## Supplementary File 4 - Rice NGS raw data for "Developing a Molecular Toolkit to ENABLE all to apply CRISPR/Cas9-based Gene Editing *in planta*": pBA22_R2_001.fastq (part 16 of 30)

```
@M03495:530:000000000-LYBTV:1:2101:13141:4131 2:N:0:GATCCGGG+ACCTGCTT
ATATTTTGCCGTTGATAAACCAAAGCTCACATGCTGACAGATCGGAAGAGCGTCGTGTAGGGAAAGAGTGTAAGCAGGTGTGGAGGTAATGGTGGGCGCGGCGGCATTAAAAAAAAAAACAATAAAAAGGCAACTTACGTCAAACTGTCGATGCAGTCTTCACAGTCGCTAAGAACCATCATGGTGCACGTTATGGGTGGGAGGCTCAAGCGTTGTTGTTCTTAAGTTCGTGAGGGCGGATGAGACATCCG
+
BAAABFFFFFDAEGCGGGGGGGHHFFFHHHHHHHGHHHHHHHHHGGGGHHHGGGGEEFGGFGBGCFHHDGGF@GGGGHF33113111344434B1/1///>/>//</?11111A<C---...000000....../0:0./...00900;...0;000900;000090.-...//9:9A///9//;//9;A9.../9F/9--..-...//9/...-.....////;B///..9/9...--;9B////.///.
@M03495:530:000000000-LYBTV:1:2101:22331:4150 2:N:0:GATCCGGG+ACCTGCTT
ATATTTTGCCGTTGATAAACCACCCTCCCTTGGTCGTTATCTTGCTCCTTCTGTCGTCAACGAATTTACTAATTCCAAAGCTCACATGCTGACAGATCGGAAGAGCGTCGTGTAGGGAAAGAGTGTAAGCAGGTGTCGGGGCGTCGGGTGGCGGGGGCGCGAGAGTATAAAAAGTAGTTCCTCGGTTGAGGCTCTGGGTTGCACTTGAGGCTTGCTGTGCCTTCTTCGCTCCGTGTAGGCGCACTATATCC
+
AAAAAFFFFFDA?EGGD3B1BFCAAGHGGHEB1BEEECAGBGFHBEHFHB1DFD2AFFFEGG//FEADHDGHHHHFFF1CFHFFHHHFEGBD>F1>@GFC/EE0>>EEEGEEGFFDF00GHEF11>F22<FB/0<<1/////-<->--.<<.----;9-----;-9////9;;-//////9//;--;-//----//:-/-9-//;////--9/--////;///////-----9:--;///----9//////
@M03495:530:000000000-LYBTV:1:2101:17551:4152 2:N:0:GATCCGGG+ACCTGCTT
ATATTTTGCCGTTGATAAACCAGCTAATCCTGAAAAAAAAATCAAAGCTAAAAACTACAATGCTAAGACCACGATGTGACTGCTATCAAAGTTAGATATATATGTAAATTATTCATCTGTCAAATCCTAGAATTATATCATACCTGCTCCAGCAATCACGACCTGTAATGGTTTAGTGGGTTGTTCACTGTTTCTGAAAAATGAAGATAGTTGTCCAGCTTCCAAAAAGTTTATTGTGTTTTCTAGTGGAG
+
>AABCFFFFFCCGGGGGGGGGGHHHHHGHHHHHHHHHGGGGHHHHGHGHHHHHHGHHHHHHHHHHHHHGHHHCGHGHGFGHFGHHGHHHHHHHHHHHHHHHGHHHHHHHHHHHHHHHGHHHHHHHHHHHHHHHHHHHHHHHHHHHHFHHGGHHHHHHHHGGGGGFHHGGHHGHGHGFBGHDGGGHHHHHGGGHHHHHGHHFHHGGHHHHHCGFGHHHHGFHCFFHH.EEFGGGFGFFGGGGGEGGFFF?0.
@M03495:530:000000000-LYBTV:1:2101:18134:4174 2:N:0:GATCCGGG+ACCTGCTT
ATATTTTGCCGTTGATAAACCAGCTAATTCCAAAGCTCACATGCTGACAGATCGGAAGAGCGTCGTGTAGGGAAAGAGTGTAAGCAGGTCTGGAGTAGGCGGTGTTGGGCGGGTTGGAAAAGAAAAGAAAAAGCAAAGTCGGTGCGGAGTGCATTCGTGCACAGGCAAGCGTAATCTATGAATGCTGAGACTCATGTAGTTGACAGTTATGGTACGAAGTCGATCGCGAGCTGACGTTACAAGAGATAGAT
+
AAAAAFFB1@A1E1GFFEFGGCGHFHFFFFGBGBGHCHHHHGHFH1GFGF01A/EC/EAGFAAEE/E/FFGG0EEGFG1BFEFGHF0/F11B010@0111//>E//?//0///<///111?0.000<F00>0..////00.-<.-----.;0000009.9.009...9...;9..09090;900/9//-////://////////9//9//////999---;-----------//--;-9-//9---/:/:/
@M03495:530:000000000-LYBTV:1:2101:7269:4210 2:N:0:GATCCGGG+ACCTGCTT
ATATTTTACCGTAGATAAACCAGCTAATCCTGAAAAAAAAATCAAAGCTAAAAACTACAATGCTAAGACCACGATGTGACAGCTATCAAAGTGAGATATATATGTAAATTATTCATCTGTCAAATCATAGAATTATATCATACCTGCTCCAGCAATCACGACCTGTAATGGTTTAGTGGGTTGTTCACTGTTTCTGAAAAATGACGATAGCTGTCCAGCTTCCTAAAAGTTTATTGGGTTTTCTAGTGTCG
+
AAA1>3@3111111A3F1111EG01BFG1A3A1BFG00A/A0BBE1101BABDGEHFH11F1EFEBG1FGFEEGA/012211/1F2>F2B1B12@@1B2B2FEG2BFDGHHGHE2F2B>F2>GFD11BB2B1>>F2FGH22>10>B<11B<GF001@F1/C/>/<GFGGF1FD01DFFFF..<<.111<00<=00=000<.<<G0..:CE0:0:00:;/:GC/0090:0090;F090...;.0;B09000.
@M03495:530:000000000-LYBTV:1:2101:17344:4213 2:N:0:GATCCGGG+ACCTGCTT
ATATTTTGCCGTTGATAAACCAGCTAATCCTGAAAAAAAAATCAAAGCTAAAAACTACAATGCTAAGACCACGATGTGACTGCTATCAAAGTTAGATATATATGTAAATTATTCATCTGTCAAATCCTAGAATTATATCATACCTGCTCCAGCAATCACGACCTGTAATGGTTTAGTGGGTTGTTCACTGTTTCTGAAAAATGAAGATAGTTGTCCAGCTTCCAAAAAGTTTATTGTGTTTTCTAGTGGAG
+
BAABBFFFFFBAGGGGGGGGGGHHHHHHGGHHFGFFHGGGGHCHHGGHHHHHFGGHHHHGHHFFGGHHHHHHGGHEGFFHFFHH@FGGHBGGHGEHHHHHHHHHHHHGHHHHHFHHHHHHHHFGHGFHHHGHFHHGHHGHHHFFHFFHHHHHHGGHHHEG//DEGGFGBGHGFFHHHHHHAFGGGHHHHGGHFFHHBD<GHHHEDFGGFHHGFHHC0;/CC;CGHF.ADFGBFGGFBB9FF9090FFGFFG
@M03495:530:000000000-LYBTV:1:2101:14008:4260 2:N:0:GATCCGGG+ACCTGCTT
ATATTTTGCCGTTGATAAACCAGCTAATCCTGAAAAAAAAATCAAAGCTAAAAACTACAATGCTAAGACCACGATGTGACTGCTATCAAAGTTAGATATATATGTAAATTATTCATCTGTCAAATCCTAGAATTATATCATACCTGCTCCAGCAATCACGACCTGTAATGGTTTAGTGGGTTGTTCACTGTTTCTGAAAAATGAAGATAGTTGTCCAGCTTCCAAAAAGTTTATTGTGTTTTCTAGTGGAG
+
AAAABFFFFFBBE?GGGGGGGGHHHGHHHHHHFHHFHGGGGHHHHHDHHFHHHHGHHHHHHHHGHHHHHHHHGGHGHHHGHHFHHHHHHHHHHHHHHHHHHHHHHHHHGHHHHHHHGHHHHHHHHHHHHHHGHHHHHHHHHHHHHGHHHHFHGHHHGHHFGGGGHFHFHG1?FFHHDFH.<FCDEHEFHHHHHHHHHHHHHHHHHGHHHFHFHHHHFGFHHGBGH0:.A9FFBFGFFGFGGGEGG00;9BE
@M03495:530:000000000-LYBTV:1:2101:23063:4321 2:N:0:GATCCGGG+ACCTGCTT
ATATTTTGCCGTTGATAAACCAGAACCATCCAAAGCTCACATGCTGACAGATCGGAAGAGCGTCGTGTAGGGAAAGAGTGTAAGCAGGTGGGGTAGTATAGGGGGTCGGCGGGGCAACACTAAAAAAAACAGACAGGTAATTTGTCAGTACAGCCAGACATAAAGAAGCCAAAGCTTGCCACATACTCGTCTGTGTTCATTTTACGACTAGTCGCCGCCTCTTGGACGGTTCGATATCGCATCTCATGGAC
+
BBBBBFFFFFBBGGGGGGGCGGHFHHHHBGCGFHGHHHHHHHFFHHFHFFHHHGGGGDGHHGEEFEEBBFFFEGFHGGGHG4GGFDFGF31>/1113444BB0?<>/>///<<---..<.:/;CHH-@9..//.//.;00;0000000000;00......9/////.9/.;.././//.///.///;/...../;//////////....:9//.-.;--.:/9////9-:..-./.-9....-/://////
@M03495:530:000000000-LYBTV:1:2101:13405:4333 2:N:0:GATCCGGG+ACCTGCTT
ATATTTTGCCGTTGATAAACCAGCTAATCCTGAAAAAAAAATCAAAGCTAAAAACTACAATGCTAAGACCACGATGTGACTGCTATCAAAGTTAGATATATATGTAAATTATTCATCTGTCAAATCCTAGAATTATATCATACCTGCTCCAGCAATCACGACCTGTAATGGTTTAGTGGGTTGTTCACTGTTTCTGAAAAATGAAGATAGTTGTCCAGCTTCCAAAAAGTTTATTGTGTTTTCTAGTGGAG
+
BBCCCFFFFFCBGGGGGGGGGGHHHHHHHHHHHHHHHGGGGHHHHHHHHHHFHHGHHHHHHHHHHFHHHGHHGGHEGFHDHHGFGHHHH3DGHHHFHHHHHHHHHHHHHHHHGHHHHHHHGHHHHHHHHHHHHHHHHHHHHHGFHHHHGHHHEHFHHHFGDGFDHHHHHHHHHHHHGHEFCECEHFFGHHGGDFGHHHHHHHGFGGHHHHHHHGFHBH/CGHGGGHHGGGGGFGB0;BFGGBFFGGFGCFE
@M03495:530:000000000-LYBTV:1:2101:18544:4357 2:N:0:GATCCGGG+ACCTGCTT
ATATTTTGCCGTTGATAAACCAGCTAATCCTGAAAAAAAAATCAAAGCTAATAACTACAATGCTAAGACCACGATGTGACTGCTATCAAAGTTAGATATATATGTAAATTATTCATCTGTCAAATCCTAGAATTATATCATACCTGCTCCAGCAATCACGACCTGTAATGGTTTAGTGGGTTGTTCACTGTTTCTGAAAAATGAAGATAGTTGTCCAGCTTCCAAAAAGTTTATTGTGTTTTCTAGTGGAG
+
ABAAAFFFBFB22EGGGFB4CGDCFFBGBGDGF33FEE2EEGFFG3BEGE55BFHGHGH35D3AF5BDFBFF?0E11F4F433GFGFFG334BBGGFHFH4FBF4FGFHB3GFFBGHDFEHFFGGHFFHHHHFGHFHBBGHHFFHHHHBHFCBFBFHHHGG?CGFHHHHHHH1FF1?<GC<FDAGFGFHG0DDGH0D0<0<CFFDGDH:CF000:0;CBF00/<CGEG.0;90CFB0;;/FFB0FBB0::E
@M03495:530:000000000-LYBTV:1:2101:18408:4394 2:N:0:GATCCGGG+ACCTGCTT
ATATTTTGCCGTTGATAAACCAGCTAATCCTGAAAAAAAAATCAAAGCTAAAAACTACAATGCTAAGACCACGATGTGACTGCTATCAAAGTTAGATATATATGTAAATTATTCATCTGTCAAATCCTAGAATTATATCATACCTGCTCCAGCAATCACGACCTGTAATGGTTTAGTGGGTTGTTCACTGTTTCTGAAAAATGAAGATAGTTGTCCAGCTTCCAAAAAGTTTATTGTGTTTTCTAGTGGAG
+
ABBABFFFFFBBGGGGGFFDGGHHHHGHHHHGFGHHHGGGGHCHGGHGHFGFHGGHHHHF5GHHHHHGHBHEGGHEGHHFHHBGF4GHHHHHHHHHGHHHHHHHGFHHHHHHHGHHEFHHHHHHGGFHHHHDGFHHGEHHHHBGGDGGHFGHHHFGGHHGDGGDHHHFHHHHHHGHBDHEAGGGHHHHFGFFBFGHGHHBGHHDHHGHEGGHHHGGGFGHHHGHGG.ED;CGGGEGGGBGBFGGFFBBFFE
@M03495:530:000000000-LYBTV:1:2101:11754:4408 2:N:0:GATCCGGG+ACCTGCTT
ATATTTTGCCGTTGATAAACCAGTCCAAAGCTCACATGCTGACAGATCGGAAGAGCGTCGTGTAGGGAAAGAGTGTAAGCAGGTGAGTAGATATTGGTGGTCGGGCGCGGTGATTTAGAAAAAAAGTTACATAGAAAAGGGAGATCTTACACGGCGGGAAAAAGAAAAACCATCGAAAGGACCCAATTGCAATTGGGTATAAGAGATCGCAAGAGCGTGGGTGCGGGGAAGCGTGTGAATAGCTGTAGTAG
+
AAAAAFFBFBDAGGGGGGGGGE01BFGHFHHHCGHHHHHHHHHHHHHGEGF/EAGHGGGFEEGFGGGBE/FGHHDFFGFFHHEB1101B1222BF2B@///1//////////<222121BFF0///?1@11111<1<<0<<..<01111110.-<-----./..;.//....0/-//-:---;--:-///9/9//;--/:////9-//9-;---:------9;-9--------99--//;//;//9/////
@M03495:530:000000000-LYBTV:1:2101:21878:4425 2:N:0:GATCCGGG+ACCTGCTT
ATATTTTGCCGTTGATAAACCAGCTAATTCCAAAGCTCACATGCTGACAGATCGGAAGAGCGTCGTGTAGGGAAAGAGTGTAAGCAGGTGTGAAGATTTCCGGGGGTGGCGTGGCGTGAAAAAAAAGAGAACAATGGCTTGTGATATTCATTGTAGTGAGCTTGGTGAGTTGGTGCAGCAGATGAGAACGTTACAGGAGCAAGCGTGGGCCGGTAGTGATAAGCTATAAGGACACGGTAGATGTCCTGGTG
+
AABBBFFFFFBACFGGGCGGGGDEHHHHGH5FHGFHHHHHFFHHHHGBEEEGFHGCGGHCFGEEEAEFHHFGHCGFGH5FDFBH33GAB@3144@@334441/>>////0////<////?110--<..///<<<00///.:;0000;0<00000;00/00/0;/.0;0.;00/..;;9/../:000;0/.9...;//..../.....;;..----.////////////////....-...////;/9//;.
@M03495:530:000000000-LYBTV:1:2101:7377:4437 2:N:0:GATCCGGG+ACCTGCTT
ATATTTTGCCGTTGATAAACCAGGACTCAGGCTGGACCAAAGCTCACATGCTGACAGATCGGAAGAGCGTCGTGTAGGGAAAGAGTGTAAGCAGGTGTGTAGGTGTGGGTGGAGGGGGGGGGAATAGAAAAAAAATAAAGAAAGGAGGAAAAGTGCTAGGTACACATTGAAGCGATGCGGTATAAAGCGACGAATGACTAGATTTACGTGACACACCAATATTAGTGACAAGCAAACTACTCACGTACAGA
+
AABABFFFFFBAGGGGG55GGGHDACGFGGF3GHGAEGHHHGGFCC3GFBFGGFGBFHF3GEGGECFGAAEE>EEGGHG3FHHFEF@BFGFGHFF133?14B?33B////<///////99---..///;/.9-;-./////.//....../.:9/////./////////9///-9...9-.../////.9----./9////;;////.....//.....////;/;/;9//;..//;///////.9.99//
@M03495:530:000000000-LYBTV:1:2101:17475:4456 2:N:0:GATCCGGG+ACCTGCTT
ATATTTTGCCGTTGATAAACCAGTCAGGAGTCCAAAGCTCACATGCTGACAGATCGGAAGAGCGTCGTGTAGGGAAAGAGTGTAAGCAGGTGTGTAGCTGTCTGGGGGGGGTGGGGCAATAAAACAAAAAATACCAGGCACGTCTAAGTGATGCGAGGCAAGAGGTGTGTGTATCAAGTCGGGGATGAGACACACAGCGGGACTCACGTGCTTAGGTGTCGGTGATAGGTGTACAGCTCAGAGTGTAGTGG
+
BBBBBFFFFFBBGCGGGFGFFACHHGGHGGHHHHHHHGFGHHHHHHHHBGHHFGFHGGGGGFHGFGGAFGFHHG?GHHGHHHGHHHHHHHFBB114B443334432//<-------;-.//////;.9;.-9/9///.9EF.....;////9//-9---.:....;./....////////;9---:.;9//.....9.-----.;//.....///////:.--..////////////////99:////9/.
@M03495:530:000000000-LYBTV:1:2101:18054:4497 2:N:0:GATCCGGG+ACCTGCTT
ATATTTTGCCGTTGATAAACCACCCTCCAAAGCTCACATGCTGACAGATCGGAAGAGCGTCGTGTAGGGAAAGAGTGTAAGCAGGTGGGTAGATCTCGGCGGGGTGCGGACGTTTGCAAAAAAAAAAAAAGTACCGCCTGCAGCGTCGACACTCTCGCTGTACGGTGTACAAATAAGTCTCGTCGTTGTACTACGGACTACGTGTTAATTGTTGCTCTACATGCCAAGATACTGTTTGCAGCCATACACAC
+
ABBCCFFFFFCAFGGGGGGGGGGGGHHGHHHHHHHHHGFHHHHHHHHHHHHGGGGHHHGFGGGGHFHHGHGEHHHHHFGHFDHGGB@1>131344B@11/>/</////----../.0=00<GC-;--:--.9000.--:9./00-.;---.-0/00...99;0../..0000000009009/..--./.90009.9.-://.9;9.000090090000000900:00..:000:B00/9;0;..00/:90.
@M03495:530:000000000-LYBTV:1:2101:18553:4507 2:N:0:GATCCGGG+ACCTGCTT
ATATTTTGCCGTTGATAAACCAAAGCTCACATGCTGACAGATCGGAAGAGCGTCGTGTAGGGAAAGAGTGTAAGCAGGTGTGGAGGTCTCGGGGGGGGGGGGTCAGGTCAAAAAAAACAAATAGCCGTATTTTGAAGCTGGGGTGGGTGGAGGTCTGCAGAATCAGCTCTCCGCGCCGTCTGCCGCCGCTTGTTCGGTCTCTGACGACCTCAAGATTTGAAGAGCGCAGCGTGGGGATGGCGCGTATAACA
+
ABBBBFFFFFBBGGGGFDGGGGFEHHHHFHEDGHFFFHHHBHBCEEF?A2BEAFF0EGHHHGB1FFGGHFGGHGGHHGB@FE1B111?4431///-9-----;....////:/.9--...9/9///.999F9//;/////9.@.---..-.9;..;//////////;/////9.---;--..//-----;9../;.;:.9/////.9--./////////////9.--9--9..---;;...-.9--./://
@M03495:530:000000000-LYBTV:1:2101:21375:4518 2:N:0:GATCCGGG+ACCTGCTT
ATATTTTGCCGTTGATAAACCAGCTAATCCTGAAAAAAAAATCAAAGCTAAAAACTACAATGCTAAGACCACGATGTGACTGCTATCAAAGTTAGATATATATGTAAATTATTCATCTGTCAAATCCTAGAATTATATCATACCTGCTCCAGCAATCACGACCTGTAATGGTTTAGTGGGTTGTTCACTGTTTCTGAAAAATGAAGATAGTTGTCCAGCTTCCAAAAAGTTTATTGTGTTTTCTAGTGGAG
+
3AABAFDBFFDBCEGGGFGGGGHDHFEHGHHFGFHHHGGGGHHHHGGBGBGHHFDHGGBHGFCDGFHFHHHHGGAFAFBD4@3BE@BGGFFF44@GBHFHHHBGHHHFHHHHFHGHHFHFGHBDHHEGGBFGFGHFFDDHHHGGHHF23BGHHGF22@GDDCFFFGHGFFFGHHHGGHFA><@DH>BGGEDHEF000DDGC.0DFFGCGG0GHHBC0/GGEHHGHBC..;BC000CF0/CBF0FFF90CBA
@M03495:530:000000000-LYBTV:1:2101:7177:4527 2:N:0:GATCCGGG+ACCTGCTT
ATATTTTGCCGTTGATAAACCAGCTAATCCTGAAAAAAAAATCAAAGCTAAAAACTACAATGCTAAGACCACGATGTGACTGCTATCAAAGTTAGATATATATGTAAATTATTCATCTGTCAAATCCTAGAATTATATCATACCTGCTCCAGCAATCACGACCTGTAATGGTTTAGTGGGTTGTTCACTGTTTCTGAAAAATGAAGATAGTTGTCCAGCTTCCAAAAAGTTTATTGTGTTTTCTAGTGGAG
+
>A?ABFBFFFBBGGGGGGGGGGGHHGGGHHGHHHHHHGGGGHHGHGFBFGHEHHFHHHHHHHHGHGHHHGHHGGHGHGHHFHBHGHFHHHHGGHHHHHHHGHHHHHHHHHHHHHHHHHHHHHHFHHHHHHBGHHHHHHHFHHHEHH0GHBFHGHFHHHHC?@CGHHHHGHHGHHHHGHHHGGGGHHFHHHHHHEHHFHHH.CHFDGBGECCGHHCGBGGGHHHH0CCEA;CFFFEFGGGGBFFGEBFF.99
@M03495:530:000000000-LYBTV:1:2101:19221:4563 2:N:0:GATCCGGG+ACCTGCTT
ATATTTTGCCGTTGATAAACCAGGACTCAGGCTGGACCAAAGCTCACATGCTGACAGATCGGAAGAGCGTCGTGTAGGGAAAGAGTGTAAGCAGGGGAGAAGGGGGCGGTGGGGGCTGGATGATTATAGAAAGAAAAAAAGTAATGAGACGATTGAGCGAATTCCACGATACGACATGACATGTGTGTTATGAAAGGGTGATCGAAGAAGTAAGTGGTGCGCGTTAAGGTCATAAGAGTGGGATTACTTAC
+
BBBBBFFFFFDBGAGFGGG4BFHCGHCHHHCH2B?2BGCGDFHHBAGFFGE5EGEGFCAFGD?1AAFG?AEE011F5GEBGHFGG4B4FD@BFCG/E/>/030////>//<//----=..=//=000<00;<//://:--;00;;00000.-...000----.0/9/.-..-.9.-./9///////..///////99.999//../..//////99//./---9-..////;////////..9//9/:/;/
@M03495:530:000000000-LYBTV:1:2101:17654:4564 2:N:0:GATCCGGG+ACCTGCTT
ATATTTTGCCGTTGATAAACCAGTCAGGAGTCCAAAGCTCACATGCTGACAGATCGGAAGAGCGTCGTGTAGGGAAAGAGTGTAAGCAGGTGTGTAGTGAGGGGGGGGGGTGCGGGGTTCACAAAAGAAAAAAGAGAAGCTACATACGAGTCTACGACGGACACGTGCGTTGTATCAGGAGCCACTGTAGTCTGAAGGTGGAGCAAGTGATGTTGCATGTTGAGCGTCACAAGCGTGTGTATAGAAGTATC
+
111A1333BDA>AECGF3FDGCEBBG1CFFAGDGGFGBGGHFHGH1AFHHHHGGGHEGEA0GHEGGGAE>EFGFFFHHGHHGFHG2GHC/011?021202B0///----9-9----9---////-;/-;:--9----///9//;///-:---/9/----9---------:9-;///9///---/-/////:////9/9//--9--/-////////////////:/-:---//99-:----/;///://///
@M03495:530:000000000-LYBTV:1:2101:11408:4573 2:N:0:GATCCGGG+ACCTGCTT
ATATTTTGCCGTTGATAAACCAGGGACTCAGGCTGGACCAAAGCTCACATGCTGACAGATCGGAAGAGCGTCGTGTAGGGAAAGAGCGTAAGCAGGAGTGATAACTACGGAGTGCGGCGCTACATTTGTAATACAGCCCAACACTCCAGAAGTCTAGTTTGACAGTGTCCCACGCAATACGGAGTTGAGCCCCGCATTTTCATATCAGACTTACCAAATCACCAAGACGCGCTTTACGCCCAACAAAATCG
+
1>>1AFFFFFDAEECGG3GEFFECF0FHHHFBHHHEAAGGHCFCEGF1ABFGBG1FGHF1BG/AFEFECE/BE>?/BFBF0>/FGF0>E/EFB1B>//00122211B1<///<0>//>/////11@<F<F1111<<1....<..10>>/0</==0=0=00000DC<<C0000.-::-:</.;CA;90C/9/..--99.090//99//;/9////99/;////-/;--9-----;-/;A?--9--9-9-//:
@M03495:530:000000000-LYBTV:1:2101:9116:4602 2:N:0:GATCCGGG+ACCTGCTT
ATATTTTGCCGTTGATAAACCAGCTAATCCTGAAAAAAAAATCAAAGCTAAAAACTACAATGCTAAGACCACGATGTGACTGCTATCAAAGTTAGATATATATGTAAATTATTCATCTGTCAAATCCTAGAATTATATCATACCTGCTCCAGCAATCACGACCTGTAATGGTTTAGTGGGTTGTTCACTGTTTCTGAAAAATGAAGATAGTTGTCCAGCTTCCAAAAAGTTTATTGTGTTTTCTAGTGGAG
+
1>11A3@BF1A1AECGDAFFFGGAFGFHFDGFHHHFHGGG/F1GF1GFGHAGBDFHHHGFFH1FH2@FFHGHGC/FGHFGGHHFHHHHFHEHHGHHHGGHGHHHBGHFBFGFFHHHHEFGHHHFGHFGHHHHHH1GHHHHHGFFHFFFFBCHFCGHGFGCGGGGGGD1DD11?<<FGBGHGGGCHFFHHHHEFFG00=G0<CHF00;0:0CCGGCGHHHGFGCCBG...;;99BFFFFGFBF0CB0;090.
@M03495:530:000000000-LYBTV:1:2101:21078:4604 2:N:0:GATCCGGG+ACCTGCTT
ATATTTTGCCGTTGATAAACCAGTCTCCAAAGCTCACATGCTGACAGATCGGAAGAGCGTCGTGTAGGGAAAGAGTGTAAGCAGGTGTGTAGATATCGGTGGGGGGCGGGTTATTAAAAAAAAAAAAAGATAGGAACTAGATCGTCAGGGACTACATCATGGCATTTGCTAGAACCAGTATATGAAGAGTCAGTAGCGTTAACGTACGAGTTGGGCTGCGTGCTCACAACACGTGACTTACTGTCAATATG
+
CCCCDFFFFFDAGGGGGGGFGGHHHHHHHHGGHHHHHGHHHHGHHHHFGHHGFFGHHHGGGGAEGGFGGFHGHHHGHGHFHHHHG?@3BB434@44B1>111///------..;00:000-:-@C--9..000/0:.000000:;.../...://00:0000./00000000000...0000:00000:0:00;000-.9.;0./..-....00-.:.9;..:.00:00...9....:0000000000000
@M03495:530:000000000-LYBTV:1:2101:19453:4622 2:N:0:GATCCGGG+ACCTGCTT
ATATTTTGCCGTTGATAAACCAAAGGACTCAGGCTGGACCAAAGCTCACATGCTGACAGATCGGAAGAGCGTCGTGTAGGGAAAGAGTGTAAGCAGGTGTGTAGATGACGGGGGGGGGCGGGGGATTTATAAAAAAAGAATGAAAGACGGTAGGCGTAGGTGGATGGGATGGAGAATGGAGCTTAGATCAGATCGAGACATTGAGTGCACGAGATCGTAGACATTAGCGTGACAAGTCAGAGGAGCATGTG
+
B@BBCFFFFFBAGGGGGGGGGGHHHHGHHHHGGHHHGHHHHHHHHHHHHHHHHHHHHHHHHHHGGGGEGHGGGGEEHHHGGCFHHBGGHFHHHBGHE1F@E04B4444??///B--B----:---://9//:///:@...////;9//..;.:./-:--.//..//..//:.///./////;./:////9////.....////////;//9.-.././.../////;/-..../9.//////..9..////
@M03495:530:000000000-LYBTV:1:2101:17004:4625 2:N:0:GATCCGGG+ACCTGCTT
ATATTTTGCCGTTGATAAACCAAAGCTCACATGCTGACAGATCGGAAGAGCGTCGTGTAGGGAAAGAGTGTAAGCAGGTGTGTAGGGTACAGGGGGGGGCGGGGTGTTAAAAAAAAAAAAAAAAAGTGAGAAAGGATTACGTGGCGGCATAGTACGTCGGGTGCACAGGGTCAATCAGGGAGGTGGATATGTATGTCACTGAGAGGGTGGTCAGAGTACACGCAGTCGATATGGTTCGTGATCACGCGTGG
+
AABCCFFFFFCBGGGGGGGGGGHHGHHHHHHHHHHHHHHHHHHHGDGGHHHGGGGGGHHHHGFGHHHHFGFGGGHHGHGG3B143313334B31>>----9-----9.0009;@;=DFF-9----.00000;00./0000.//.------09900./.---9-.900/..:/.00000;...-....:00090000900000;00....-.00/0000000.--;.0;...-0:000-.;B/00/..---9
@M03495:530:000000000-LYBTV:1:2101:17804:4692 2:N:0:GATCCGGG+ACCTGCTT
ATATTTTGCCGTTGATAAACCAGTCAGGAGTCCAAAGCTCACATGCTGACAGATCGGAAGAGCGTCGTGTAGGGAAAGAGTGTAAGCAGGTGTGGAGATCTGGGTGGGGGGGGGAGGAGTAGAAAAAAAAAAAAAAAGATGGGATGGGAGGGGAGGGTAGATTGAGGTAAACAAGAGTGTCTAAGATGATGTGTGGTAGATATGAGTACTGGTAGGATGTCTGAGTGACTGTAGTGGTAATGTCTCTGATG
+
ABCCCFFFFFCCGGGGGGGGGGHHHHGHHFGHGHHHHHHHHHHHHHHHHHHHHHHHGEFGHHHGGGGGGHGHGGFFEH?GFGFGHHFHHH1B3?13F33B443B3?E///-----;-9.9/009;;9:9:--9----..00:./0.../.---;---./.0:0000/;00900.//.:00000;000;0;B0009./000000000000000000.000;09000:0000:0000/.00909BF0000000
@M03495:530:000000000-LYBTV:1:2101:23273:4709 2:N:0:GATCCGGG+ACCTGCTT
ATATTTTGCCGTTGATAAACCAGCTAATCCTGAAAAAAAAATCAAAGCTAAAAACTACAATGCTAAGACCACGATGTGACTGCTATCAAAGTTAGATATATATGTAAATTATTCATCTGTCAAATCCTAGAATTATATCATACCTGCTCCAGCAATCACGACCTGTAATGGTTTAGTGGGTTGTTCACTGTTTCTGAAAAATGAAGATAGTTGTCCAGCTTCCAAAAAGTTTATTGTGTTTTCTAGTGGAG
+
BBA@AFFFFFBBGGGGGGGGGGHHHGHHHHHHHGFHHGGGGHFFHFFFHHGHFHGHHHHHHGHHHGHHGEHHFFHGHGFDGF3FGHCGHHHHHHFFHHHHHHHHGHHHHGHHHHHHHHHHHGHHHHHHHHHHHHHHHGFHHHHHFHHBHBGFHHHHHHFGDFGGHFFHHHHHHHGHFHHHCGGGGHFHHHHHHFHHFDFH.CHFGHHHHHH0CHH0GHBFHFHHFBCEAFGGGGGFGFFBFFFGFFBF.:E
@M03495:530:000000000-LYBTV:1:2101:19647:4717 2:N:0:GATCCGGG+ACCTGCTT
ATATTTTGCCGTTGATAAACCACCCTCCCTGTGGTCGTTATCTTGCTCCTTCTGTCGTCAACGAATTTACTAATCCAAAGCTCACATGCTGACAGATCGGAAGAGCGTCGTGTAGGGAAAGAGTGTAAGCAGGTGTGGAGATGTGGGGGGGTGGGGGAGGTTTTAAAAAAAAATAAAGAGAATGCGAGTGCGACTCAGTATGAGTAAAGATAAACGGAGGTGGCATGTGAATTGGGGGAATTGTTGCGCGA
+
ABCCCFFFFFCAGGGGGGGGGGFGGHHGDFGHHHHFEEGHHHHHHHHHHHHHHHHHGGGHGHGGGHHHHHHHGHHHHHHGBGHHHFHEHHGEGGGGHHFGEGGGHHGFGG>EGGHFGBGGHBGGGHFHHHHHHGFB//>/2=2222?/<:-9------;-./0.0;0909-9@.00:00//0000..-:.0;.--.0000000090009009000....-;.../9900000000.-;-./00;0.0----
@M03495:530:000000000-LYBTV:1:2101:19553:4736 2:N:0:GATCCGGG+ACCTGCTT
ATATTTTGCCGTTGATAAACCAGGGACTCAGGCTGGACCAAAGCTCACATGCTGACAGATCGGAAGAGCGTCGTGTAGGGAAAGAGTGTAAGCAGGTGTGGAGGTATCGGGGGGCGGGGTGGGAATAGAAAAAAAAAGAAGAAGAGGGTAAGAGGGGAGACAGTGCATAGAATAGAAATGGAGACGTGAAAGCGGAAAGAAGTGAGACGTAGACTGGCAGCTGCCTGAAGTTCGTATCGCAGTATGGAGAG
+
CCCCCFFFFFCAGGGGGGGGGGHGGGGHHHHGHHHGHGHHHHHHFBGHHHHHGHGHHHHHHHGGGGHHGGGGGEEHHHHGHHHHFBGGGHGHHHGHHCBE/3//>3?4//<//--;-:-9---.0/00909/.-;@-.../0//0....//00;..-.-..//0000;0000000000000;/0..;...00/.---;9/./000000.:...000../:./09;00/00:009.//.:...:000/0/09
@M03495:530:000000000-LYBTV:1:2101:18474:4744 2:N:0:GATCCGGG+ACCTGCTT
ATCTTTTGCCGTTGATAAACCAGCTAATCCTGAAAAAAAAATCAAAGCTAAAAACTACAATGCTAAGACCACGATGTGACTGCTATCAAAGTTAGATATATATGTAAATTATTCATCTGTCAAATCCTAGAATTATATCATACATGCTCCAGCAATCACGACCTGTAATGGTTTAGTGGGTTGTTCACTGTTTCTGAAAAATGAAGATAGTTGTACAGCTTCCAAAAAGCTTATTGTGTTTTCTAGTGGAG
+
111>A@@DFFD>A113B3B1F00BEGHHB3F11BF1GEAEEACH11B0B1F1B1AEGHHHF1B2DB@1GGHHEEH/GB22B1B1BGFGDFFDDGHHGGFHFGHH2GHGEFFGHBDGG>1>>E>BBG1F2FGDGHFGGH22BGH1FFB>1<1B0FFF@1@ECGCFF1F1?11?1?GFDD0.E.C.<FH0DD<BG<GHB=GDGHF0<0:C00C0C:00;:C00C/0:G....00CB00009CFGFF0F0;.99
@M03495:530:000000000-LYBTV:1:2101:18152:4773 2:N:0:GATCCGGG+ACCTGCTT
ATATTTTGCCGTTGATAAACCAGTCAGGAGTCCAAAGCTCACATGCTGACAGATCGGAAGAGCGTCGTGTAGGGAAAGAGTGTAAGCAGGTGTGGAGATATCAGCGGTGGGGGGAGCAATAAAAGAAAAAAAATAAAAAGAGACGACTCGAGCAGGGTGGCCACAAATCCCATCATGAGGATGCTGACTGCACGTCAATTCATGCATGAATAAACAGGTACTAGAATACAGTATAGTGCTGTATACATACG
+
ABABBFFFFFBBGGGGGGGGGEHHHHHHGFHHHHHGHCHHHHHGHHHHFFHHGHHHGGGFFHGGGDEEEGGHHGGHHHGHHHFGGFHGGHHB@?131334@44B3////////-:-../0000099;F/:?--.//;9/......--...;..-/;-..9../...99/////9///////:/.///./////.....////://////9//////../////9///9/////;//9///:/:///////:
@M03495:530:000000000-LYBTV:1:2101:17035:4773 2:N:0:GATCCGGG+ACCTGCTT
ATATTTTGCCGTTGATAAACCAGCTAATCCTGAAAAAAAAATCAAAGCTAAAAACTACAATGCTAAGACCACGATGTGACTGCTATCAAAGTTAGATATATATGTAAATTATTCATCTGTCAAATCCTAGAATTATATCATACCTGCTCCAGCAATCACGACCTGTAATGGTTTAGTGGGTTGTTCACTGTTTCTGAAAAATGAAGATAGTTGTCCAGCTTCCAAAAAGTTTATTGTGTTTTCTAGTGGAG
+
AABBBFFBFFBBGGGGGGGGGGHHGHHHHHHHFFEHHGGGGHHHHEHHHFFFB3AHHHHEFFHHDGHFGHHHGGHGFHHHHHFH4BGEHFF4GFGGFHHHHHHHHHHHHHHGHHHHHHHGHHHBHHHHHHFHHHHBGGF3HFBGGFAGHHEEHHHHFFFFDGGDFGDFGHGHB<1D><FHDEDGGHBDGFHGHHHGHGHHAGGDDFHFC;GHHHBCFHGHFHH00C.;CBBFFFGFG0;CFB090990A0;
@M03495:530:000000000-LYBTV:1:2101:10438:4788 2:N:0:GATCCGGG+ACCTGCTT
ATATTTTGCCGTTGAAAACCAGTCTCCAAAGCTCACATGCTGACAGATCGGAAGAGCGTCGTGTAGGGAAAGAGTGTAAGCAGGTGTAAAGATAGATGTATATGTAGATGTTTCATCTGAAAAATACTAGAATTATATAATACCTGCTCCAGCAATCAAGACATGTAAAGGTTTAGTGGGTTGGTCACAGTTTATGAAAAATGAAGATAGATGTTCTGCTTCCACAAAGTTTATTGTGTTGTCTAGTGGAG
+
BBABBFFFFFBBGGGGGFGGGCBGHFDFGCEGF3FGH5FCFGGGHHFG3AEFG?CA2E1AAAEHHHHGGFHGFHHHHHHF3@??13B344B3@B334444444BB444444BB4B?44444?BC033?B4FGF4BG444?4?4B420232BF22?2?F22@22FF2FG2@22<11?<10</?>->1=11>>1D1111111.C<000000=00=<000<000C/00/;./00;000:0</;;=;090;;.09
@M03495:530:000000000-LYBTV:1:2101:16285:4794 2:N:0:GATCCGGG+ACCTGCTT
ATATTTTGCCGTTGATAAACCACCCTCCCTGTGGTCGTTATCTTGCTCCTTCTGTCGTCAACGAATTTACTAATTCCAAAGCTCACATGCTGACAGATCGGAAGAGCGTCGTGTAGGGAAAGAGTGTAAGCAGGTGTGGAGGGAGGGGTGGTGGGCGGAGCCATATAAAAAAAAAAATTTACTATATATATTAGTTATTTTCTATTCCAACTTCATTGGGCTACTTGTCTCGTGTAGGAGGCGATGCCAGG
+
>AABBFFFFFBBGGGGGGFGGFGGGHHGGHHGHHHHGEGHHFHHHGHHGGFHGHHHGGGHGHFGEHHHHHHGHGHHHHGHHHFFHHGGHFHHHHHFHFHHGGGGHHGGGGGGGHHGFAGHHGHHHHHHGFHHHHBB2?AB////</<//>-...-.-----:/:00009;9--9-;-.///////////://;/:///////;/////;//://;////...../9/;;///....9//:..--;..///:
@M03495:530:000000000-LYBTV:1:2101:19926:4800 2:N:0:GATCCGGG+ACCTGCTT
ATATTTTGCCGTTGATAAACCAGCTAATTCCAAAGCTCACATGCTGACAGATCGGAAGAGCGTCGTGTAGGGAAAGAGTGTAAGCAGGTGTGTAGGTCACGGCGGGGGGCGGGTCAATAATAAAAAAAAAAAAGAAGATACACGTGATGACCTTACTGGCTGCAGTGCGAAGTTCAGAGGTCATGGTGTAATCGGGAAGAGTACATCTGTTCAAGTGCACACATGGAGTAGCAGAGAATTGTAAGACTTCT
+
CCCCCFFFFFCCGGGGGGGFGCHHHHHHHHHGHHHHHHHHHHHHHHHHHHGHHHGGGGHGHGDEEEEFGHHGFGHHHHHHHHHHHHHHHF@E1433343B11/>//<--------.0900;09BF0-;9-@--..:/000000....;:0000900000./../0000-:--;0BB000.090090;0:0090..;--...0009:00:;000900;0009..00/9/0/0090;./:0009000000:00
@M03495:530:000000000-LYBTV:1:2101:14696:4812 2:N:0:GATCCGGG+ACCTGCTT
ATATTTTGCCGTTGATAACCCACCCTCCCTGTGGTCGTTATCTTGCTCCTTCTGTCGTCAACTCCAAAGCTCACATGCTGACAGATCGGAAGAGCGTCGTGTAGGGAAAGAGTGTAAGCAGGTGTGGTAGGATCGGGGGGTGGCTGGTCAATAAATAAAGAAATGAAAGGAATCAGTGGGTTGGTCAGTGTGTATTAAAAAAGAATTGAAGTGTTCAGCGGATAAAAGGGATAGTAAGTCGTGAGGTGGAG
+
CCCCDFFFFFDCGGGGGGGGGGGGGHHGGHHFHHHHGGGHHHHHHHHHHHHHHHHGGGGHFHFHGHHHFHHHHHHHFHHHHHHHGHGEGGGEAGHGGGGEEGFGHGHHHGHHHHHHHFHGHHFFGD/B3?/232<///>--9<....:1101101111<1<<B111111<//001011/<<.<-DF1/<1:1.11<1111:-...01<<1110111111.---<01119.9:/0<11<<1.../..<9...
@M03495:530:000000000-LYBTV:1:2101:7652:4815 2:N:0:GATCCGGG+ACCTGCTT
ATATTTTGCCGTTGATAAACCACCCTCCCTGTGGTCGTTATCTTGCTCCTTCTGTCGTCAACGAATTTACTAATTCCAAAGCTCACATGCTGACAGATCGGAAGAGCGTCGTGTAGGGAAAGAGTGTAAGCAGGTTTGTTGAGTTGTTCGGGGTGGGGTGCATTAGTAAAAAAAGAAGAGAAGTCTACACTGGCTGAGTAATGTAGTGGTCTGAAAAGTGTAGAAATAATGGAGAGTATTTGACGAGGAGG
+
AABBBFFFFFBBGEGGGGGGGGGCFHHGGHHHHHGHGGGHHHHHHHGHHHHHHGHHGGGHGHGGGHHHHGHHHHHHHHHGHEHHHFGGGHHHHHHHHHHHGGGGAGFGGGGGGHHHHGHHHHGHFGGGHDGHHEB23?22022>222/2<//</----<<.00<00000000:-.;.//;9//0;0000/00/./9..000000000/.000/00///9/9//99////////;/./9//////..---..
@M03495:530:000000000-LYBTV:1:2101:12724:4851 2:N:0:GATCCGGG+ACCTGCTC
ATATTTTGCCGTTGATAAACCAGTCAGGAGTCCAAAGCTCACATGCTGACAGATCGGAAGAGCGTCGTGTAGGGAAAGAGTGTGAGCAGGTGTGTAGTGATCTGAGGTCGCGGGAGCGTAAAAAAAAAAAAAAGGAAGTGAAGTTGATGCAGACCACGGACTGAATATCTATACGATGTTAAGAAGAGGAAGAGAGAGCGCATAGATGATCGTGATGAGAAAGCATACGTGCAGTAAAGATACATCAAAGT
+
AAABBFFFFFBBGGGGGFGFGGHFHHGHHGGHHHGHHGFHHHHHGGHHGHHHHHFHGEF?FGHGGGGGGHHHHGFFGHFHGHHGHFHBBEHF3?14@43@44444B132>/////>C/?///@2<@/>A<<--..//.:0000<000000:00../..----./0;00;=0000.;:..////////.......9....---.99/B//;/.../////;////////./...9B//////////////;/
@M03495:530:000000000-LYBTV:1:2101:17621:4852 2:N:0:GATCCGGG+ACCTGCTT
ATATTTTGCCGTTGATAAACCAGGACTCAGGCTGGACCAAAGCTCACATGCTGACAGATCGGAAGAGCGTCGTGTAGGGAAAGAGTGTAAGCAGGTGTGTAGAGCTCGGGGGTGGGGTGAGCTTGATAAAAAACAAAGTAAAAGTGATGACGGGGACGAGGTTGTAGGGGTGAATACGGGATCTAAGTAGCAACACAAGTATAGGAAACGGCTGATCGGCGGGAAGTTGGGGTGTGGGGCGGCTGAAAACG
+
BCCBBFFFFFCCGGGGGGFGGCHGGHHHHCGHHHGAGHHHHHHHHHHHHHHHHEGHHHGHHGCFGHHHGFFEFGGFGHGBGHHGHFGDGFFFFHH133E14B43433/>/>///////</011100>=1111-.<../<0=00=00;:000.---------.//.000...-.////.9-...:////:////.9...;//9///////..:;-.//..------.////--.--;..-.----;.////-
@M03495:530:000000000-LYBTV:1:2101:13496:4862 2:N:0:GATCCGGG+ACCTGCTT
ATATTTTGCCGATGATAAACCAGTTAATCCTGAAAAAAAATCCAAAGTTATAGATTACAAAGGTACGACCACGTGGCGACAGCTATAAAGTTTAGAAATTCATGAAAATTATTCATCTGTAAAGTCCTAGAATTATATCATACCTGCTCCAGCAATCACGACCTGTAATGGTTTAGTGGGTTGTTCACTGTTTCTGAAAAATGAAGTTAGATGTCCTGCTTCCAAAACGTTTATTGTGTTTTCTAGAGGAG
+
111A1B3B11>1111BBB1A10A113A3BF3FEG1F0AE?0111BB0A2A22222DAG11100111B/A/>//?/////>//?1@@BE2122B>1F21111B2B2BF11112222B22B22BG22BB221<1BB>22BG2GFF01<0F1@C@000@1FCEG/<ECF111<1=<01<<D0FEE?F.DG0000=DDDCCGFCGG00:;00;;00;GG000/90;/0009.;./CEGGBB0/;;B00C000/..
@M03495:530:000000000-LYBTV:1:2101:14651:4883 2:N:0:GATCCGGG+ACCTGCTT
ATATTTTGCCGTTGATAAACCAGCTAATCCTGAAAAAAAAATCTAAGCTAAAAACTACAATGCCAAGACCACGATGTGACTGCTTTCAAAGTTTGATATATATGGAAATTATTCATCCGTCAAATCCTAGAATTATATCATACCTGGTCCAGCAATCACGACCTGTAATGGGTTAGTGGGTTGTTCACTGTTTCTGAAAAATGAAGATAGTTGTCCAGGTTCCAACAAGATTATTTTTGTTTTTTGTTGAG
+
>11AAFFFFFDAEEGCFBE1F00BF11EEFHH1EGBAA///0A2DF20ADBEBE?111BDD1B111/B0F0///BEEF2221011112BF1FH211222222B211BGBE1FD22221/?0/?1>1BB2>1B2B122>22221BF1011@B1@0FG111?//</0111?1D<<>.<11<G.<-.<=<<<0=DF=0=00:0:CC00000;0CF000C0://;C/0;/..;/;B;;C000-;9//;----9/9
@M03495:530:000000000-LYBTV:1:2101:22236:4894 2:N:0:GATCCGGG+ACCTGCTT
ATATTTTGCCGTTGATAAACCAGCTAATCCTGAAAAAAAAATCAAAGCTAAAAACTACAATGCTAAGACCACGATGTGACTGCTATCAAAGTTAGATATATATGTAAATTATTCATCTGTCAAATCCTAGAATTATATCATACCTGCTCCAGCAATCACGACCTGTAATGGTTTAGTGGGTTGTTCACTGTTTCTGAAAAATGAAGATAGTTGTCCAGCTTCCAAAAAGTTTATTGTGTTTTCTAGTGGAG
+
>ABBBFFFFFBAEEGGGGGCGGHHHHHGHGHHHCFFHGGGCHGFHHEFGFH5GFGFDBHFFHHE5GHHHFHH?EFAGBGGFFBGGHFHHHFGFFFFFHFGHHHGFFBGGFGHFEGFHBBHHHF4EGGHGHHHFGHHHHFHGHBCFGFHGBGFHFGFC<GGDG@GFGHEGHH1GFFHDGGHGFCGF11DFG===DDDDGGGHHHH=GEFHGG0;;0G:GGHGH/CG:C..0;90C099CFFF/0;90CFF09
@M03495:530:000000000-LYBTV:1:2101:17572:4895 2:N:0:GATCCGGG+ACCTGCTT
ATATTTTGCCGTTGATAAACCAAAGCTCACATGCTGACAGATCGGAAGAGCGTCGTGTAGGGAAAGAGTGTAAGCAGGTGTGTAGGTCTAGGGGGGGGGCGGGGCATTTAAAAAAAAAAAAAATACAAGAGAGAGTGGCGAAGGGTTGGTGAGAGAGTACAAATCGTGATGAGATGATGGTAGACGCGAGATGTGATAGATTTAGAGCCGAATAGGCGATGATGATTTCTGTGTGCTTCTGACGAGCAGCG
+
CCCCDFFFFFECGGGGGGGGGGHHHHHHHHHHHHHHHHHHHHHHGGGGHHHGGGGGGHHHHGGHHHHHGGGHHEHHHHFF@?B4B33B@3431?/-9---------/::1<11<C;-@-@-<-:000<0/</...01..----..:.9-<.1.10..01111010.9.//110110111001<11.-----.0:11111111111001<---..000---.1<1111111<11<.11111111..---/:-
@M03495:530:000000000-LYBTV:1:2101:7467:4918 2:N:0:GATCCGGG+ACCTGCTT
ATATTTTGCCGTTGATAAACCACCCTCCCTGTGGTCGTTATCTTGCTCCTTCTGTCGTCAACGAATTTACTAATTCCAAAGCTCACATGCTGACAGATCGGAAGAGCGTCGTGTAGGGAAAGAGTGTAAGCAGGTGTGTAGATATCGGGGGGGGGGGGGGTGTTAAAAAAAAAAAAAGAAAGTGTTGGAGCTGTTGTGGGGGTAGAGTTGCAGTATAGTAAAGAGATAAATGCGTGGATGGAGAGAAGTAG
+
CCCCCFFFFFCCGGGGGGGGGGGGGHHGGHHHHHHGGGGHHHHHHHHGHHHHHHHHGGGHGHGGGHHHFHHHHHHFHHHHGHHHHHGHHHHHHHHHHHHHGGGGHHHGGGGGGEGGHGHHHHGHFGDFHHHHHHBB2?02>222@2/</A?=@-9-:-;-:--.00090;--;----.../00000.90//.0000/...-@-..0090:;00000000000;0//:00;000.;.-.00.:B0..0/009
@M03495:530:000000000-LYBTV:1:2101:17749:4933 2:N:0:GATCCGGG+ACCTGCTT
ATATTTTGCCGTTGATAAACCAGCTAATCCTGAAAAAAAAATCAAAGCTAAAAACTACAATGCTAAGACCACGATGTGACTGCTATCAAAGTTAGATATATATGTAAATTATTCATCTGTCAAATCCTAGAATTATATCATACCTGCTCCAGCAATCACGACCTGTAATGGTTTAGTGGGTTGTTCACTGTTTCTGAAAAATGAAGATAGTTGTCCAGCTTCCAAAAAGTTTATTGTGTTTTCTAGTGGAG
+
AA@BBFFFFFBAGGGGGGGGGGHHHHHHHGHHHHHHHGGGGHGHHHHHHHFFHHGHHHHHHHHHHHHHHHHHGGHGHHHHHFHHHHHHHEGGHHHHHHHHHHHHHHHHHHGHHHHHHHHHHHHHHHHHHHHFGGGHHHHHHHFHHHGHHHHHHHHHHHHGGGGGGHHGBHHHHHHGFHGECFGFHHHGGFGHHHHHHHHHFHHGHHHHGHHHECGHHHHHGFHFCGGEEGFFFGGGGGFEFGFFGGGGGFG
@M03495:530:000000000-LYBTV:1:2101:15033:4951 2:N:0:GATCCGGG+ACCTGCTT
ATATTTTGCCGTTGATAAACCACCCTCCCTGTGGTCGTTATCTTGCTCCTTCTGTCGTCAACGAATTTACTAATTCCAAAGCTCACATGCTGACAGATCGGAAGAGCGTCGTGTAGGGAAAGAGTGTAAGCAGGTGGGTAGGGATGGGTGGGGGGCGGGGTGAGGATGAAAAAAACAACTGTAGACAGGGTAGCTCGGCTGAGCTGTAGCGTAGCGGTTACTTAGACGCGAACGCTTAGTGACGTGTCATT
+
ABABBFFFFFBBFGGGGGGGGGGGGHHGGHHHHHHHGGGHHHHHHHHHHHHHHHHHGGGHGHGGGHHHHHHHHHGHHHHHHHHHHHHHHHHHHHHGGHHHGGGGGHHGGGGGGHHHHGHHHHBGHH?BFGHHHHB?///2?//22//<0?A/----9-----.../////:/.-;.;..:/:/9//;...:/.///.-..-:.;//:///;..-.:-9-.9/;//;/.-----;;...9////.;9B.9//
@M03495:530:000000000-LYBTV:1:2101:12228:4968 2:N:0:GATCCGGG+ACCTGCTT
ATATTTTGCCGTTGATAAACCAGCTAATCCTGAAAAAAAAATCAAAGCTAAAAACTACAATGCTAAGACCACGATGTGACTGCTATCAAAGTTAGATATATATGTAAATTATTCATCTGTCAAATCCTAGAATTATATCATACCTGCTCCAGCAATCACGACCTGTAATGGTTTAGTGGGTTGTTCACTGTTTCTGAAAAATGAAGATAGTTGTCCAGCTTCCAAAAAGTTTATTGTGTTTTCTAGTGGAG
+
3>AAAFFFFFBBGGGGGGGGGGHGHHHHHHHGHHGHHGGGGHGHGFFCHFFDHFGHHHHHHHHHHBFHHGHHGGGGHHHHHFBGGHGHHFHHHHHHHHHHHHHHHHGHGHHHHHHHHGHHHHHFHHHFGHHHHHHHFHHHHHGFGHGHHGHHGHFHHHFDDDDGFGHHGFHGEGHHGHGHGGGGHHHHHHHHEHDGF00DFHHFHBFHHHHHHHGGHHHGEGHBG0C?EFFFGGGG0CFGGGGG00;CFFG
@M03495:530:000000000-LYBTV:1:2101:8231:4971 2:N:0:GATCCGGG+ACCTGCTT
ATATTTTGCCGTTGATAAACCACCCCTTCTTGCCCTCCAAAGCTCACATGCTGACAGATCGGAAGAGCGTCGTGTAGGGAAAGAGTGTAAGCAGGTGTGTAGAGATGGGTGGGGGGGGGGGGATAATAAAAAAAAAAAACAAGAAGATTGGCGTGGAGATGTACAGTGCGCAGTGACATGTAAAAGGGGTGGGATATAGATATATGTGTGATGTAGGTCAGACGGTATAGGCGATTGATGAACAGATGATA
+
ABCCCFFFFFCCGGGGGGGGGGGGGGGHHHHHHHHHHGHHHHHHHHHHHHHHHHHHHHGHHGGGGHHHGGGFEGGHHHGHHHHHHFGGHHHFGHHFFGE14?43B333?3>///>--------./9090:0BA>B----...////00009/-.--..09000000;00----.000000900000..-:---.;/000000;0:9900.9000000000;00-....:000---..000;0;0//00000
@M03495:530:000000000-LYBTV:1:2101:13878:4972 2:N:0:GATCCGGG+ACCTGCTT
ATATTTTGCCGTTGATAAACCACCCTCCCTGTGGTCGTTATCTTGCTCCTTCTGTCGTCAACGAATTTCCAAAGCTCACATGCTGACAGATCGGAAGAGCGTCGTGTAGGGAAAGAGTGTAAGCAGGAGGGGGAGAGCCAGCGCGCGGGGTCTGTGTATGATAAGGAACTAAGGAAAACTACGCAGTAACCTAGCGAGTCAGTCATTTGATTTGTTCATTGGGACGATACTGACAAGTCGTATGAGGTGGG
+
>AAAAFFF4F@AGFGGGDG44E2FEFGGGFHEF22FEEEHHHFGGFHFHGGGFHFHGCCGGF11FHE5GHHHHGHHFFHHEHGEFHCGFFFFF11C1G11EE1E>>?BGBF3EG0BGGFBFFFHGB////////<///00?.-->-<<---.;/0;;000000;009/.0;9//0////;/9.-;99B///:///---9./////9/9:/9////.///9/9...9-;.-99///:.;9.9.///;/;..-
@M03495:530:000000000-LYBTV:1:2101:21027:4973 2:N:0:GATCCGGG+ACCTGCTT
ATATTTTGCCGTTGATAAACCAGCTAATCCTGAAAAAAAAATCAAAGCTAAAAACTACAATGCTAAGACCACGATGTGACTGCTATCAAAGTTAGATATATATGTAAATTATTCATCTGTCAAATCCTAGAATTATATCATACCTGCTCCAGCAATCACGACCTGTAATGGTTTAGTGGGTTGTTCACTGTTTCTGAAAAATGAAGATAGTTGTCCAGCTTCCAAAAAGTTTATTGTGTTTTTTAGTGGAG
+
BBABBFFFFFBAEFCGGGFGGFHGFGHHGC5FGGF5ECEEEHFFHHHHHHFHHHC3GFBFBHHHGEHHFFGHFGHGFBBG4BCBFHFGBGHGFHHHHDGHGHHH4GHHHHHFFFHHEHHHFHEFHHGHHHHHHHHHH4DHHHFHHHFH3GH22F22@GCGGGFCHHHGFGFFHHHHHGGG.FDG.D1DDB=DGHHHEHBHFCGHFC;;0GCGHCG0CG/0CB:CGHEEGGGEFGFFFB//9;.-.;0;9CE
@M03495:530:000000000-LYBTV:1:2101:10248:4994 2:N:0:GATCCGGG+ACCTGCTT
ATATTTTGCCGTTGATAAACCAGTCAGGAGTCCAAAGCTCACATGCTGACAGATCGGAAGAGCGTCGTGTAGGGAAAGAGTGTAAGCAGGTGTGGTGATATGGGGGGGGGGCGGGTATTTAAACAAAAAAAAAAAACGTATAAAGTGGTGGTGCGGCGGTGTACTATGAGTGACAGATGAACATCTGATTGTAGGAGAGAGCTGTGATGGACATAGTGGATTAGTGTGGTGCGGGTGGAGACACTAGGTAG
+
ABABCFFFFFDBGGGGGGGGGGHHHHHHHGHHHHHHHGHHHHHHHHHHHHHHHHHHGEGDHHHGGGGEGHHHHGHHHHGHFHGGHHGFHHGFB112?344@43B1>------:----000:0000;AAABF--;--.-..0000000:0:...0---9;-@:0900:000000009/0000;0;90000000;00:/:....00;/0900/0:000;09009009000./.9------..0.//0/0/0:0
@M03495:530:000000000-LYBTV:1:2101:22565:5000 2:N:0:GATCCGGG+ACCTGCTT
ATATTTTGCCGTTGATAAACCAGAACCATCCAAAGCTCACATGCTGAAAGATCGGAAGAGCGTCGTGTAGGGAAAGAGTGTAAGCAGGTGTGGGGATAGCGGAGGTGGCCCGGGCGCTAGTTAAAAAATAAAAAGGTGGTATTAGTGATTGGTCAAACTGTACAGCTATTAAATGACGAGGATTGTGTGCGTGCCGAAGGGTTATGGCGTTGTTGATTGTACGACGGCTGCACAACATAGGTCACTACTGT
+
AAAABFFFFFBAGGFGGFFGGGHHHHHHGHFHFHHFHHFHFHHFHGBFHBFHFEGCGGEHFGFGF0BFGFBFH1GGHHGFBFGGGFFHFFB??1/11?33/>//<///00/<>///////111@11<-0111<1..11.<0=0=00=00<0<0000000000;0:000;00000000..---90/00/.0.....----..;.9B/;9-;--...//;////...-----.///...//////////;/9/
@M03495:530:000000000-LYBTV:1:2101:8358:5019 2:N:0:GATCCGGG+ACCTGCTT
ATATTTTGCCGTTGATAAACCAGCTAATCCTGAAAAAAAAATCAAAGCTAAAAACTACAATGCTAAGACCACGATGTGACTGCTATCAAAGTTAGATATATATGTAAATTATTCATCTGTCAAATCCTAGAATTATATCATACCTGCTCCAGCAATCACGACCTGTATTGGTTTAGTGGGTTGATCACTTTTTCTTAAAAATGAAGATAGTTGTCCAGCTTCCAAATAGTTTATTGTGTTTTTTATTGGAG
+
11>A133D11D11A1BGFFF10FHGB1FB3GH1B11F0A/EGCFGG1F1GEGHHAG11AEGH1D22GEFCFFGEHFF122@1011BBFFDGGGFGFFF@2BFHHHFH2B2GHHFFFHHBFG2D1EGFGD>BGG1BFFDFHGGB<FDF11B1B0@FGGGBEG/<CC?D11?1<?0G1>=FGEF@0>FBGH00=0C<0=D<BBC<000000<0:00000//:;0/;0;0CF0;0;FF0;999/9.-;00000;
@M03495:530:000000000-LYBTV:1:2101:6804:5029 2:N:0:GATCCGGG+ACCTGCTT
ATATTTTGCCGTTGATAAACCAGCTAATCCTGAAAAAAAAATCAAAGCTAAAAACTACAATGCTAAGACCACGATGTGACTGCTATCAAAGTTAGATATATATGTAAATTATTCATCTGTCAAATCCTAGAATTATATCATACCTGCTCCAGCAATCACGACCTGTAATGGTTTAGTGGGTTGTTCACTGTTTCTGAAAAATGAAGATAGTTGTCCAGCTTCCAAAAAGTTTATTGTGTTTTCTAGTGGAG
+
3A?AABBFDB>>E2C5GDGFGGDHFHHHFFDFBFHHCFGEEHHFHHF2BFBFGHEFHHHFHHEGGGGFBFHHGGGGFHFFHH3GHFFHEHHFFHFGHHFFHFGHGHHHHHHHHFHH4GHGFFGDGH3GF4EBGHHHGHDDGHD0DG?FG1BGFHFHFHBA?<<CCHHB?GFFDFHF<FGHA.C<GHBGFFHFFGHHGFGGHFFDHHFHHG0CGGC0:GGCFFGG0G.;.0;0;BFFFEFF:BFFC0FFF0.
@M03495:530:000000000-LYBTV:1:2101:14953:5053 2:N:0:GATCCGGG+ACCTGCTT
ATATTTTGCCGTTGATAAACCAAAGCTCACATGCTGACAGATCGGAAGAGCGTCGTGTAGGGAAAGAGTGTAAGCAGGTGTGTAGAGATCGGTGGGGGCGGGGTCATTAATAAAAAAAAAAAAAAAGAGAATTAGATGCGGTGGTAATTGTGGGTTGGGAACTCATATGGCTACGGGAGACACTTAATAGCTAATGTGTATGGAGCTGATATGTAGAGGCATACTGAAGAGTAGAGATGACAACGTCCATT
+
ABCCCFFFFFCCGGFGGGGGGGHHHHHHHHHHGHHHHHHHHHHHGGGGHHHGGGGEGHHHHGGHHHHHGHHHHHHHHHGG@E14F4343311>?F////<//--.01>11000=F0<@C--;-9--..//0000:0000;-.-9.0000000....---.0.00000000./0/..-.-..//00009000000009000:0/0//.00000000000/..000;00000;0000000000;0.-....0;
@M03495:530:000000000-LYBTV:1:2101:14630:5077 2:N:0:GATCCGGG+ACCTGCTT
ATATTTTGCCGTTGATAAACCACCCTCCCTGTGCGTTATCTGCTCCTTCTGTCGTCAACGAATAATTCCAAAGCTCACATGCTGACAGATCGGAAGAGCGTCGTGTAGGGAAAGAGTGTAAGCAGGTGTGTATGTTTCGTGGGGGGGCGGGTCATTATAGAAAAAAAAAAATAAAAATAAATGGGTGGTAGGGTTGTATAGCTGGGACACTATTGGGGATGATTGAGTAACACTTAAGACTAGTATCGGGG
+
AAABCFFFFFBAGGGGGGGGGGGGGHHGGGHHGGGGGGHHHHHHHHHHHHHHHGGGHGHGGGHGHHHHHHHHGHHHHHHHFFHHFFHFGHHHFFFFFHGGEGCFGHGFGGBGHHHHHHGHFFFHHHFEF?033333?3/0<?///----:;--.//////;/:/;;-----./////:/;////.:.-9//..;.-;/////://;....//////.-9;./9/////////////////;/99///.---
@M03495:530:000000000-LYBTV:1:2101:10430:5106 2:N:0:GATCCGGG+ACCTGCTT
ATATTTTGCCGTTGATAAACCCCCCTCCCTGTGGTCGTTATCTTGTTCCTTCTGTCGTCAACGAATTTACTAATTCCAAAGCTCACATGCTGACAGATCGGAAGAGCGTCGTGTAGGGAAAGAGGGTAGGCAGGTATGTATTAGAGCGCGGGGGGAGTAGGATATGGGTATAAAAATCAGAAGAGGTTTTACGTCCATATGAAGAAATACTATAATGGTAACACTGAAGGAGGGAATCACGTTCTTGGTCA
+
1>1A1@3BDBDAE?FGFAGG10AA?0BF00FB1F0AEG/FEGFCF11D2221B1BB/B/BEFAG/FGH221F2B2@@BGFF0@1BG1BBE11B0FGF@1F/E/?000E?E@EEFBGG/FCC<00/?/@//@1//012?1111@1111//--<----9;9///9////-////9///-//////;--9-:9/9---9-9/9///:///;///:////://////9///;//-------9//9---9//9///
@M03495:530:000000000-LYBTV:1:2101:9612:5111 2:N:0:GATCCGGG+ACCTGCTT
ATATTTTGCCGTTGATAAACCAGCTAATCCTGAAAAAAAAATCAAAGCTAAAAACTACAATGCTAAGACCACGATGTGACTGCTATCAAAGTTAGATATATATGTAAATTATTCATCTGTCAAATCCTAGAATTATATCATACCTGCTCCAGCAATCACGACCTGTAATGGTTTAGTGGGTTGTTCACTGTTTCTGAAAAATGAAGATAGTTGTCCAGCTTCCAAAAAGTTTATTGTGTTTTCTAGTGGAG
+
3AAABFFFFFBAEGGFF55GGGA4FGHHHHHHHHHHGCGGCGHHHFFAGGHHHHFHHHHHFHFHHHHHHHHHGGHGHEGHHBGFHHHHFGHGHHGHHHHHHHHHHHHHHHHHHHHGHHGHHHHFHHFGGFFFHGHHHHFDGHHCFHHFFHFHFHGFFHCDFGGGHHHBGHEDDCGHFFHHGGGGEHHHDHHFFHFDDDG0CCF0DCCG0CFHFGF0CGGF0:CFCGH.AFGGGGFF0;B/FBFGF0;;.B.
@M03495:530:000000000-LYBTV:1:2101:8607:5114 2:N:0:GATCCGGG+ACCTGCTT
ATATTTTGCCGTTGATAAACCAGGACTCAGGCTGGACCAAAGCTCACATGCTGACAGATCGGAAGAGCGTCGTGTAGGGAAAGAGTGTAAGCAGGTGTGTGGATCTGGGGGGGGGGCGGAGGCTTAAAAAAAAAATAAGAAAGACAAGTAAGAGTGGCTGGGTGGGTAACAAGATGGGATAGAGAGGGCATTGGTAGATGATGGTATTCACCAGATCATTCAGAGCATGTGGGATTTGTTGATTGTTCATA
+
CCBBAFFFFFCBGGGGGGGGGGHGGHHHHHHHHHGHHHHHHGHHHHHHHHHHHGHFHHHHHGGGGHHBEFGFEGHHHHFFHHHHHHFFGGFHHHHB33?10?333343B/<---9--:---9;.////9/999=A.//;///9/./;9////////..:.../;--./////..9//.././///......///9////////9B/;/;////.9////////9///9////..////:.;//;/9/////
@M03495:530:000000000-LYBTV:1:2101:24930:5135 2:N:0:GATCCGGG+ACCTGCTT
ATATTTTGCCGTTGATAAACCAGCTAATTCCAAAGCTCACATGCTGACAGATCGGAAGAGCGTCGTGTAGGGAAAGAGTGTAAGCAGGTTAGTGGTCCACGGCTGTGCGCGTTTCACCACTACACATAGAAGTCTAACCCCCTCGACGAGACACGCGCTTGCCAGTATCCGAAGGTTGGTCCAAGTCGCGCTCTGGGGTTTCACATCGGACGTCACACACCGACTGCGTGTTCTTTACGCACAGTAATTCC
+
AAAAAFFFFFD>?AGGG3G1B000B11FGGGGH1CEGC11AFFBEA1FBGGHGHGAFF0ABA//A//A0DEFBGGHBGGD@F2G@10?B11BB10B1B11//>//001/>////12211?FCCB01111@111@222@0////?//<---..00.-<<-..;/0<:C0;0;..-./0/-.99;0000.--;-.-//--;--/9//99---;-A---//-----;9A/99-99//////------//////9
@M03495:530:000000000-LYBTV:1:2101:7502:5155 2:N:0:GATCCGGG+ACCTGCTT
ATATTTTGCCGTTGATAAACCAGCTAATCCTGAAAAAAAAATCAAAGCTAAAAACTACAATGCTAAGACCACGATGTGACTGCTATCAAAGTTAGATATATATGTAAATTATTCATCTGTCAAATCCTAGAATTATATCATACCTGCTCCAGCAATCACGACCTGTAATGGTTTAGTGGGTTGTTCACTGTTTCTGAAAAATGAAGATAGTTGTCCAGCTTCCAAAAAGTTTATTGTGTTTTCTAGTGGAG
+
?AABBFFFFDD>EFGGGBGGFFHHHHHHHHHHHHGHFCGGEGHHHFHEHHH5GHGHHHHHHHHHHGHHEFHH?EGAFGHFFF34GHHHF3G4FHHGFHHHGHHHFGHHGGHHHHFHHGHHFHHGHHGHHHHHHHHHGHDGHHH2GHCGH2FGGFFFFHHGGCGFHGGHHGGGHGHB=GHHAFFDGFHHHHFHGFHHHHHH.<0D0:GHGGGHHG00CG/C:;::0;.:EBFBFFFFFGF/C/0CB0BF.0:
@M03495:530:000000000-LYBTV:1:2101:7510:5192 2:N:0:GATCCGGG+ACCTGCTT
ATATTTTGCCGTTGATAAACCAGCTAATCCTGAAAAAAAAATCAAATCTAAAAACTACAATGCTAAGACCACGATGTGAATGCTATCAAAGTTAGATATATATGTAAATTATTCATCTGTCAAATCCTAGAATTATATCATACCTGCTCCAGCAATCACGACCTGTAATGGTTTAGTGGGTTGTTCACCGTTTCTGAAAAATGACGATAGTTGTTCAGCTTCCAAAAAAGTTATTGTGTTTTCTAGTGGAG
+
11>11BD3DFD1AAC3BFFFGGG0FGHF1ADEGHGFF0/EECADE121DA1F11ACFEHH11C2GGFG1EFGAE//0122B21BFG0F2FD@2@BF2@FG2FG2BBFHE2BGFHHFFF1B22FGGF1>F1<B2F12B2>2BGGHDG011<BF0<@G1GH/B<@/0<<G11FD10111?GECFGGCF<10<<EHHHFD0DDFG0C0..CECCGH;.;CBCG00/0;;A.-.;000;CF0FB/;FBFF;C.B.
@M03495:530:000000000-LYBTV:1:2101:25197:5312 2:N:0:GATCCGGG+ACCTGCTT
ATATTTTGCCGTTGATAAACCAGGACTCAGGCTGGACCAAAGCTCACATGCTGACAGATCGGAAGAGCGTCGTGTAGGGAAAGAGTGTAAGCAGGTGTGTGGGTGTGGGGGGTGGGCGTGCTTTGCTTATAAAAGAAGTAGGAGGGGTCAAGAATTACGCTGGAGCTTCTCATCTACCTTGGGCTACTCGTTTGTGTGCTGCTAGTTGTTATACTTCGGAAGTGCTGACGTAGTTGTAGTAGTGGCGCACT
+
AAAABBFFFFD>EFGGGGGGGGGECCHHHHFC2BEEGGHHHHCGGHHFHB35F5FFFH53AEA1BBFEEEEE>FE2GGG?B1FCCGHHFHGFHGGBB@110?//>>//?/E----9.--9..9000000000;//..///:///.-;9../9//////....-..../////;////;/99/.;...//.9.......///://9///9./:////9....;;/////..;;..9//////9;/.9-.;--
@M03495:530:000000000-LYBTV:1:2101:9597:5345 2:N:0:GATCCGGG+ACCTGCTT
ATATTTTGCCGTTGATAAACCAGCTAATCCTGAAAAAAAAATCAAAGCTAAAAACTACAATGCTAAGACCACGATGTGACTGCTATCAAAGTTAGATATATATGTAAATTATTCATCTGTCAAATCCTAGAATTATATCATACCTGCTCCAGCAATCACGACCTGTAATGGTTTAGTGGGTTGTTCACTGTTTCTGAAAAATGAAGATAGTTGTCCAGCTTCCAAAAAGTTTATTGTGTTTTCTAGTGGAG
+
BBBBBBFFFFBBGGGGGFGGGGHHHHHHHHHHHHHHHGGGGHHHHHHHHHHHFHGHHHHHHHFHHHHHHHHHGGHGGHHHHHEFHHHHGHHGHHHHHHHHHHHHHHHHGFHGHHHHHHHFHHHHHHHGFHHFHGHHHHHGHHHEFHHBBGHHGFGHHHHGDGGGHGHGHHHFHCGFGHHGGFGFHHHGHGGHDGHF0GHHHHHGHGHFGHHBHHHFFFHGHFFFFHHGFCFGFGBFFGF/CBFGFBFGFEE
@M03495:530:000000000-LYBTV:1:2101:8470:5347 2:N:0:GATCCGGG+ACCTGCTT
ATATTTTGCCGTTGATAAACCAGCTAATCCTGAAAAAAAAATCAAAGCTAAAAACTACAATGCTAAGACCACGATGTGACTGCTATCAAAGTTAGATATATATGTAAATTATTCATCTGTCAAATCCTAGAATTATATCATACCTGCTCCAGCAATCACGACCTGTAATGGTTTAGTGGGTTGTTCACTGTTTCTGAAAAATGAAGATAGTTGTCCAGCTTCCAAAAAGTTTATTGTGTTTTCTAGTGGAG
+
?AAABFFBDFDBGGGGGFGGGGHGHFHHHHHHHHHHHGGGGHHCGH5FHFHGHFGHHGHHHHHHHHHHHHHHGGHGHHHBFGHHHHFHHHHFHHGEHHHHHHHHGGHHHHHHGHHHGHHHHHHGHHHHHGHHHHHGHHHFHHGBGHAHHBCGHFFDBGH?DGGGGHHFHHHDGHHBFF0GDFGGHHFGHHGGHHHGGFHHACGB=CGHHG;GHHCGHFGHGHHEGGHGBFGGGGGBCFGGFGBFF0;FA0A
@M03495:530:000000000-LYBTV:1:2101:15745:5368 2:N:0:GATCCGGG+ACCTGCTT
ATATTTTGCCGTTGATAAACCAGGACTCAGGCTGGACCAAAGCTCACATGCTGACAGATCGGAAGAGCGTCGTGTAGGGAAAGAGTGTAAGCAGGTGTGTAGAGGTCGGTGGGGGGGGGGTGATTAAAAAAAAAAAAGAAGAAAGATACTGGCAGTGGTAGTGGATGTGTGCGATGAGTAGGTGGGCTAAGTGGACGACTCCGCGAGAGATATGTAAGTTATCGTGGCAATGGTGTTGTCTGCAGTCAGGT
+
BBABCFFFFFDCGGGGGGGGGGHGHHHHHHHHHHGHHHHHHHHHHHHHHHHHHHHHGHHHHGDGGHHHGGGFFFGHHHGHHHHHHHHHGGFGHHH?B3E14343232>>/E///B--<----<0<00<00<BFC-9-.../0</0/000000./.<0/<0:</.000<0:.09<..<00<<0:0.-./.0<00:0<---<.0..-----<<000<000:0000./<.-/000<00.../0000000:00/0
@M03495:530:000000000-LYBTV:1:2101:16832:5378 2:N:0:GATCCGGG+ACCTGCTT
ATATTTTGCCGTTGATAAACCAGCTAATTCCAAAGCTCACATGCTGACAGATCGGAAGAGCGTCGTGTAGGGAAAGAGTGTAAGCAGGTGTGTAGAGCTCGGTGGGGGGGGGGGCACTTATAAAAAAAAAAAAGAAAAGAGAGGTGCGGGATGGTTGAAGATAGTAATAATAATGAGTCATGATATGATCACACTATCTATTGCTAACGTTGTACGATGGTTGGCGGCGTGTTGTGTGTACTTGCGCTCTG
+
CCCCCFFFFFCCGGGGGGGGGGHHHHHHFHHHHHHHHHGHHHHHHHHHGHHHHHGGGGHHHGGGGEEAFGHGGHHFHHGGFGHHHHGHH3@??4B434331>?1////----9:--./9000B9BB;=-;:--...///.//..0.;----..9009/0;000000009000000090000000:000000/:0//000000090009.//.;00;....00.-0------9.9/./..000000--9..0
@M03495:530:000000000-LYBTV:1:2101:14502:5394 2:N:0:GATCCGGG+ACCTGCTT
ATATTTTGCCGTTGATAAACCAAAGCTCACATGCTGACAGATCGGAAGAGCGTCGTGTAGGGAAAGAGTGTAAGCAGGTGTGTAGATCTCGGTGGTGGGCGGATAATTAAAAAAAAAAAAAAAAAGAAATAGGCATAGTGCTCGTGAATAGGGGAGGGGGTATTATGTAGAATAATCAGTCCATAATGTAAGCAGAAGAAGCGAGCTGATAGGTATGTATGTGATGTTCTGAATAAATCGAGTAATAGAAT
+
@BBBBFFFFFBAEFGGGGGGGGHHHHHHFHHHFHHHGBHHFHCHGGGGFGFCEFCFGHFFFGFFGHFGHHHHHHHHHGGG3?1B3@44441?11?11?//E////233?33BB<//>/---<-:-.../0000/000000;00.;./.0000...------./9/;B//////://:9//9/:///:///////////////-.--.;////9//;/////////////9///////;/:.././//////
@M03495:530:000000000-LYBTV:1:2101:20941:5395 2:N:0:GATCCGGG+ACCTGCTT
ATATTTTGCCGTTGATAAACCACCCTCCCTGTGGTCGTTATCTTGCTCCTTCTGTCGTCAACGAATTTACTAATTCCAAAGCTCACATGCTGACAGATCGGAAGAGCGTCGTGTAGGGAAAGAGTGTAAGCAGGTGTGTCGGGATAGGTGGTCGGGGCTTGCTTGGTAATAATTAATATATATGGAAAAACGTCATTGGAGTCTGGTACAGGAGAGTCTGATACAGGGAATGATTTTCTCTAGCTTGGACA
+
AABBBFFFFFBBGGFGGGGGGGGAEEDGGFHHHHFFFGGGEHGFHHGHHHHFHHHHCFGHGHCAAFGHEGHFFFHHGHF5FGGFCGHGHHHHHHE@GHHHDE1E1GHGGGGGGFHFG/??FG3GGHFFHFHECCG2B?@2</<</0101<C/1/-----.-.==0.<00==0000;0;00000<0000;.;-...90090/:/;0/00000/.9..:0000;0000/.99;/;//;///////////.///
@M03495:530:000000000-LYBTV:1:2101:16499:5415 2:N:0:GATCCGGG+ACCTGCTT
ATATTTTGCCGTTGATAAACCAGGACTCAGGCTGGACCAAAGCTCACATGCTGACAGATCGGAAGAGCGTCGTGTAGGGAAAGAGTGTAAGCAGGTGTGTTGGAAGAGGGGGGGGGAGGGCAATAGGGAAAAGAATAAAGAGAAAGCGTTATGCGAGTCGTTTTTTTTAATTATGGAAACAACAGGGATGATACATGGATATTTGTAGTTGATATTGTTCCCACAGCGGCATATGACTAAGCTATTCTACG
+
AAAAA3D3DFD11A13FBF11FE0C00FFCBFHFAGGBFFCGCFGGHGGHHFDGFBFHHBC?B/E0A0/AEEGEHGFG/0GHFGG1EGF22B1B?011/>0//1100B////:----;9;-9;////-;9:;/-://9//9--////-;9--;/--9;-----------////;//9////------;--//////9-///////;///9////////9////-------9-///////9///B/;////-
@M03495:530:000000000-LYBTV:1:2101:24025:5444 2:N:0:GATCCGGG+ACCTGCTT
ATATTTTGCCGTTGATAAACCAGCTAATCCTGAAAAAAAAATCAAAGCTAAAAACTACAATGCTAAGACCACGATGTGACTGCTATCAAAGTTAGATATATATGTAAATTATTCATCTGTCAAATCCTAGAATTATATCATACCTGCTCCAGCAATCACGACCTGTAATGGTTTAGTGGGTTGTTCACTGTTTCTGAAAAATGAAGATAGTTGTCCAGCTTCCAAAAAGTTTATTGTGTTTTCTAGTGGAG
+
AAAAAFFFFFBAGGGGGGGGGGHHHHHHHGHHHBHGHGGGGHHHHG5FHGHHHHGHHHHHGFHHHHHHHHHHGGHGAGGHHHEFFGFHHHHHEHFGGHHHHHHHHHHHHHHHHHGHHHGHHHHGHHGGHHHHHGHHHHHHHHHFHHGHHHHHGHHHBHHGCGGGGHHGHHHFHHHBDGHGGGCGAGFGHHGHHHHHHHHHGHHHHBGHHHHFHHHGBGCGFGHFCCCAD;;FFGGGCBFFGGBFB0;B.:E
@M03495:530:000000000-LYBTV:1:2101:12357:5450 2:N:0:GATCTGGG+ACCTGCTT
ATATTTTGCCGTTGATAAACCAGCTAATCCTGAAAAAAAAATCAAAGCTAAAAACTACAATGCTAAGACCACGATGTGACTGCTATCAAAGTTAGATATATATGTAAATTATTCATCTGTCAAATCCTAGAATTATATCATACCTGCTCCAGCAATCACGACCTGTAATGGTTTAGTGGGTTGTTCACTGTTTCTGAAAAATGAAGATAGTTGTCCAGCTTCCAAAAAGTTTATTGTGTTTTCTAGTGGAG
+
AABBBFFFFFDAGGGGGGGGGGGHHHHHHHHGHFHFHGGGFHGHHHFBGHG5FBEHHHHFHHHHHHEFHHHHGGHGHHHHGHGHDFGHHFGFGHDGEFHFHHHHGGHHHFFEHEHHHEFF4FHGHHFGHHHHHHHHGHFFHHHBGGCGFGHFHHCHH2@EGGCGF1FGBFGDFF1G1GFEEE-CGFF0GDGHFHHHHHDDCCGF<C0CCCHHHHF;CG/C0CFFFB..;CFFBFG0FF/9C;00009FF0E
@M03495:530:000000000-LYBTV:1:2101:7039:5464 2:N:0:GATCCGGG+ACCTGCTT
ATATTTTGCCGTTGATAAACCAGCGGACTCAGGCTGGACCAAAGCTCACATGCTGACAGATCGGAAGAGCGTCGTGTAGGGAAAGAGTGTAAGCAGGTGAGGAGATGTCGGTGGGGGGCGGGGAACAAGTAAAAGAAAAAATAATACAGCAGATGAGAGGCACTACAAAGTAGACCAGAGTAGTACTAAGACGTCATAGCATAACACAAGTATAGCAGTATAGGTATCTCAGGACGGCATGTGTATAGTTT
+
AAAABFFFFFDAFGGGGGGGGGFHFGGGGHHHGHHHGHHHHHHFGH3GHHHHHHHHHHHHHHHGGGEFFFGGGE>EGHHHGBGHHGG@FFFEGGHHHHF3003?/3B?4///???/?--;----...:./9/;//../;A-.///9//;;../://///.....////////;///..../://////////.;...//////////99;;F//;//9///////9:///////.---;;.;/;///;://
@M03495:530:000000000-LYBTV:1:2101:11073:5481 2:N:0:GATCCGGG+ACCTGCTT
ATATTTTGCCGTTGATAAACCAGCTAATCCTGAAAAAAAAATCAAAGCTAAAAACTACAATGCTAAGACCACGATGTGACTGCTATCAAAGTTAGATATATATGTAAATTATTCATCTGTCAAATCCTAGAATTATATCATACCTGCTCCAGCAATCACGACCTGTAATGGTTTAGTGGGTTGTTCACTGTTTCTGAAAAATGAAGATAGTTGTCCAGCTTCCAAAAAGTTTATTGTGTTTTCTAGTGGAG
+
BABCCFFFFFBAGGGGGFGGGGHHHHHHGHHHHHHHHGGGGHHHHHFHHHHHGHGHHGHHHHHHHHGFHHGHGGHGHHHHHHHHHHGHHHGHHHHHHHHHHHHHHHHHHGHHHHHHHHHHHHHHHHHHHGHHHHHHFHGHHHFGHHHHGGFHFGHHHHHGGGGGHHHHHHB?GHHHGHFFGFCGHHHFHHHHHHHGHDGGHHHHHGHHHGHGHHH0GHGGHHBGHHHECBC0FGGGGGFFGGGBCBC9FBE
@M03495:530:000000000-LYBTV:1:2101:14595:5502 2:N:0:GATCCGGG+ACCTGCTT
ATATTTTGCCGTTGATAAACCAGCTAATCCTGAAAAAAAAATCAAAGCTAAAAACTACAATGCTAAGACCACGATGTGACTGCTATCAAAGTTAGATATATATGTAAATTATTCATCTGTCAAATCCTAGAATTATATCATACCTGCTCCAGCAATCACGACCTGTAATGGTTTAGTGGGTTGTTCACTGTTTCTGAAAAATGAAGATAGTTGTCCAGCTTCCAAAAAGTTTATTGTGTTTTCTAGTGGAG
+
ABBBBFFFFFCCGCGGGGGGGGHHHHHHHHHHGFHHHCGFEHHHHHEFHFHHHHGHHHHHHHHHGHHHHGHHGGHGHHHHHHEHGHHHHHHHHHGHHHHHHHHHHHHHHHHHHHGHHHGHHHHHHHHHHHHHHHHHHHHHHHHFFHFHFHHHEGGGHHHDEGGGHHHGHHE?GHHE1=GHGGGGHHHHHGHHHFHHFGDGFHFFDHCC0CHGGHHEFHHHEHHGHHHEDBFGGGGGGGFGGGGFE0CFGFG
@M03495:530:000000000-LYBTV:1:2101:20059:5506 2:N:0:GCTCCGGG+ACCTGCTT
ATATTTTGCCGTGATAAACCACCCTCCCTGTGGTCGTTATCTTGCTCCTTCTGTCCAAAGCTCACATGCTGACAGATCGGAAGAGCGTCGTGTAGGGAAAGAGTGTAAGCAGGTGTGTTGTGCACGGTGGGGGTCGGGTGCGGAATAAAAAAAAAAAAACAGACATGGCGGGTGAGGCGGTTGTACATGAGGCAGGTTCTAACAAGGTGCGGTACATCGTGTGTGTAGCTCGGTGTGTAAGCAATACTGTG
+
CABACFFFFFCBGGGGGGGGGGGGHHGGHHGHCFHFGGHHHHHGHHFHHHHGHHHHHHHHHHHFHHGFHHGHHGHHGHGGGGGF1GGGGGEE1FFFG3FAGHHHFHHHHGHHGG33?B3?2/34??//?C/@/////>>-.><--.00<00-;------..//./00/.---9-....--:9-.///9////..;-9///////:9.//99-:..///;;....../////.-;..../////////9///
@M03495:530:000000000-LYBTV:1:2101:20802:5508 2:N:0:GATCCGGG+ACCTGCTT
ATATTTTGCCGTTGATAAACCAGTCAGGAGTCCAAAGCTCACATGCTGACAGATCGGAAGAGCGTCGTGTAGGGAAAGAGTGTAAGCAGGTGTGTTGAGTTCGGGGGGGGGCGGATAGATAAAAAAAAAAAAAATAGGATAGGAGGTGAGAACAAAGAGATATCGTCAGGGACAACGGATTCACAACGGGTTAGAGTGTGTAAAGATGCAGGGAATGAGTGGGAGACAGAGATATAGTAGGGCGTCGTAGG
+
CCCCCFFFFFCBGGGGGGGFGGGFHHHHHGHHHHHHHHHGHHHGHEHFFHHHHGGHGGGGHHGGAEEAE?GHHGHGHHEH@FFFGGHGHGEB3>13143@441>?//-::--;---.9//////9--@--;@--.//:/;///9/..././;///.9//;//;;./.../..;..:--.../////.--.-.../////9:///////9//.9.9///9//......//////9///////;/-----...
@M03495:530:000000000-LYBTV:1:2101:6403:5511 2:N:0:GATCCGGG+ACCTGCTT
ATATTTTGCCGTTGATAAACCAGCTAATCCTGAAAAAAAAATCAAAGCTAAAAACTACAATGCTAAGACCACGATGTGACTGCTATCAAAGTTAGATATATATGTAAATTATTCATCTGTCAAATCCTAGAATTATATCATACCTGCTCCAGCAATCACGACCTGTAATGGTTTAGTGGGTTGTTCACTGTTTCTGAAAAATGAAGATAGTTGTCCAGCTTCCAAAAAGTTTATTGTGTTTTCTAGTGGAG
+
>3AA3FDFFFB>EFGGGGGGGGFHHGHHHHHHFHHHHGGGGHFHHHH2GGFFGHFHHGFHHHHHHHHHHGHHGGHGCGGHHDCHHGHHGFHDGHFGHHHHHHHHHHHHHHHHHFHHHHGHHHFHHHHHHHHHHHHHHHHHHHHGHH0GH11FCH0GHGH?CD@DHHHHHGGGHGHHHHHHGGCGGHGFHFDGFHGGBGHHCC0D0C:GHHGFGHF0;/CFGGGHBG.C.0;0;FGGFGGGBFGGEBGGF9.
@M03495:530:000000000-LYBTV:1:2101:11744:5514 2:N:0:GATCCGGG+ACCTGCTT
ATATTTTGCCGTTGATAAACCAGCTAATCCTGAAAAAAAAATCAAAGCTAAAAACTACAATGCTAAGACCACGATGTGACTGCTATCAAAGTTAGATATATATGTAAATTATTCATCTGTCAAATCCTAGAATTATATCATACCTGCTCCAGCAATCACGACCTGTAATGGTTTAGTGGGTTGTTCACTGTTTCTGAAAAATGAAGATAGTTGTCCAGCTTCCAAAAGGTTTATTGTGTTTCTTAGTGAAG
+
ABBBCFFFFFBBGGGGGGGGGGHHHHHHHHHHGHGGHGGGGHHHHHFFHHFFGHGFHHHHHHHHHDHHHGHHCGHGHEHHHHGGHHFHHHGHHHHHHHHGHHHHHHHHHHHHHHHHHHHHHHHFHHHFHHHHHHHHHHHHHHHHHHFHHHFFHHFHHFFGGGGGHGHHFFHHHHHHGHHGDEFGHFHHGF=GHHHHHHHHGHHGHHBGHHFHH;G00:/:0;;GHCE/.CB0/CB;BBFGF00;000;00;
@M03495:530:000000000-LYBTV:1:2101:15355:5524 2:N:0:GATCCGGG+ACCTGCTT
ATATTTTGCCGTTGATAAACCAGAGGACTCAGGCTGGACCAAAGCTCACATGCTGACAGATCGGAAGAGCGTCGTGTAGGGAAAGAGTGTAAGCAGGTGTGGGGGTGTAGTAGGTGGCCGTGGCAAGAAAAGAAAAAAAATGAAGATATGAGGAAAAGGTGAAATTCCGGTGGGAGAAGACACGAGCTCTACAGTGCGAGTAGCAGGATATCTAGGTGTCAGTATGGCTGAAACACAAAGGTCTCAACTGG
+
BBCBCFFFFFCBGGGGGGGGGGHHHGFHHHHHHGHHGHHHHHHCHHHHHHGFHHHHHHHEHHHGGGFEGHGEEGEFGHHHGHFFFHHBGFGHHHFCEGE@?//////<233332D?A00<////22/00000/=000>-<.0<000=00000/0///:.000000000/;--.-..:./0///.-9-.000000:00-.::.000;..909090;0:000000000/./.;0;0/....//00000090//
@M03495:530:000000000-LYBTV:1:2101:16462:5526 2:N:0:GATCCGGG+ACCTGCTT
ATATTTTGCCGTTGATAAACCACCCTCCCTGTGGTCGTTATCTTGCTCCTTCTGTCGTCAACGAATTTACTAATTCCAAAGCTCACATGCTGACAGATCGGAAGAGCGTCGTGTAGGGAAAGAGTGTAAGCAGGTGTGGAGAGGTCGGGGGGGGCGGGGGTGTTATAAAAAAAAAAAAGAAGCGGCATGTTCTAAGTAGTAGCGTGGCAGCAGTGTGTATTACGAGGTTGCCGAATGCGGAGACTAACATG
+
ABBBCFFFFFCCGGGGGGGGGGGGGHHGGHHHHHHHGGGHHHHHHHHHHHHHHGHHGGGHGHGGGHHHGHHHHHHHHHHHHHHHHHHHGHHHHHHHGHHHGFGGCHEEGGG/EGHGHGHHGHGHGHGGGHEGGHG?2?/2?2//@2<//EE-9:--9:-:-;:.09;000;:9@--9-..9/0;----90000000;000:00-..--/;...:000.00000...-.//.0-:-.00.----.0000000
@M03495:530:000000000-LYBTV:1:2101:19485:5539 2:N:0:GATCCGGG+ACCTGCTT
ATATTTTGCCGTTGATAAACCAGCTAATCCTGAAAAAAAAATCAAAGCTAAAAACTACAATGCTAAGACCACGATGTGACTGCTATCAAAGTTAGATATATATGTAAATTATTCATCTGTCAAATCCTAGAATTATATCATACCTGCTCCAGCAATCACGACCTGTAATGGTTTAGTGGGTTGTTCACTGTTTCTGAAAAATGAAGATAGTTGTCCAGCTTCCAAAAAGTTTATTGTGTTTTCTAGTGGAG
+
BBABBFFFFFBBGGGGGFDGGGHHHHHHHHHHGHHHHGGGGHCGHHBBGBEFBGEHHHHHHHHHHHFHHHHHGGHGHHHHHHEHHHFHFHHHHHGHHHHHHHHHHHHHHFFHHHHHHHHHGHHHHHHHHHEHHGHHHHHHHH3FGHFHFFGFHHHHHHHCGGGGHHHGHHGHHHHHGHFFGGGGHHHHHHFHFHHGBFDGFGHEDC0CCGGFFGG0CGHHBH/00CGED0CFFGG0BFFFGGGGBB0;AFG
@M03495:530:000000000-LYBTV:1:2101:15723:5539 2:N:0:GATCCGGG+ACCTGCTT
ATATTTTGCCGTTGATAAACCAGGACTCAGGCTGGACCAAAGCTCACATGCTGACAGATCGGAAGAGCGTCGTGTAGGGAAAGAGTGTAAGCAGGTGGGGAGATCTAGGGGTGGGGCGGGTCCTTTGAGAAAAAAGAAAACTTCAACTGAACGAATGAAGTCCTGTATCTACTGCAACTTCGAGGTTGTGAGCCGTACTATATCATAAGCACTGAAAGCACGTCGTAGACCTGAAGACCCGCTAGTAGTGC
+
BBBBBFFFFFBAGCEGGGGGGGHGHHHHHGHHGHGHHHHHFHHHHHHHHHGGHGGGHHHHGGGGGHGFEGGGEFHFHGG3FGHHHHHDGHFGFHHHB1//?//3344?B//////<//----.00:0:..;:CG?...///009;000900/....;00000;09000000;;0///////...-..9:.//9:-9...///9////////.9///9//;.:.9--...///./;///..----.//////
@M03495:530:000000000-LYBTV:1:2101:8233:5547 2:N:0:GATCCGGG+ACCTGCTT
ATATTTTGCCGTTGATAAACCAGCTAATCCTGAAAAAAAAATCAAAGCTAAAAACTACAATGCTAAGACCACGATGTGACTGCTATCAAAGTTAGATATATATGTAAATTATTCATCTGTCAAATCCTAGAATTATATCATACCTGCTCCAGCAATCACGACCTGTAATGGTTTAGTGGGTTGTTCACTGTTTCTGAAAAATGAAGATAGTTGTCCAGCTTCCAAAAAGTTTATTGTGTTTTCTAGTGGAG
+
BBBA?FFFFFB2EGCGGGGGGGHGHGHHHHHFHGFHHEGGCHHHGFB2GHFGFHDGHFHGHHGHHHHHHHHHGEHFGGHFFFGHFGFHHEGFHHEHHHHFHGFFGGHHHHHHHHHHHHHHHHGHHHFHHGHHHHHHHHHHHHHBGHAFFECGBGFGFFHD/>AAGGGDGHG?DGHH1GHHGGGGHHGHHHHFFHHHHBDGAGHHFGEHFC;CGHE0CFHGF0:G:C.E?0;;CFFGGFB//CBFGFGG.0A
@M03495:530:000000000-LYBTV:1:2101:23768:5552 2:N:0:GATCCGGG+ACCTGCTT
ATATTTTGCTGTTGATAAATCAGCTAATCCTGTAAATAAAATTAAAGCTACAAACTACAATGCTAAGACCACGATGTGACTGCTATCAAAGTTAGATATATATGTAAATTATTCATCTGTCAAATCCTAGAATTATATCATACCTGCTCCAGCAATCACGACCTGTAATGGTTTAGTGGGTTGTTCACTGTTTCTGAAAAATGAAGATAGTTGTCCAGCTTCCACAAAGTTTATTGTGTTTTCTAGGGGAG
+
1AAA?DFFF3B3B13BF313B1B11A1DBF311B3D33BD1D1BB111A11BFF0A1BG1111D22B1F00B////A12B210FEA0AA111DF2F222222D222BFHB12222B2FG@2FF12F1BFFBGHFHF2F22FBBBG1>1F1>10>0FG11///</BD2FFHH1F011B10/?<>?<DDD11???DFBFGHGA<FGFHHGGEH1>F11<1011=/<0/.<<==D0<=GHH/CFB0;000:.;-
@M03495:530:000000000-LYBTV:1:2101:11392:5569 2:N:0:GATCCGGG+ACCTGCTT
ATATTTTGCCGTTGATAAACCAGCTAATCCTGAAAAAAAAATCAAAGCTAAAAACTACAATGCTAAGACCACGATGTGACTGCTATCAAAGTTAGATATATATGTAAATTATTCATCTGTCAAATCCTAGAATTATATCATACCTGCTCCAGCAATCACGACCTGTAATGGTTTAGTGGGTTGTTCACTGTTTCTGAAAAATGAAGATAGTTGTCCAGCTTCCAAAAAGTTTATTGTGTTTTCTAGTGGTG
+
AABBBFFFFFBBGGGGGGGFFGHHHHHHBGHHFCHHHGGGGHGGHHFHHGGG3FEGHHHHHHHGHHHGFHGGEGHFFHHGHFFFHHFHGEGFHFHHHHHHHHHHHHHHHHHHGHHHHGHHHGHHGHHHHHHHHHHGHHHHHHHHHHGHHHHHGHHHHHGGBDDGGHHHHHHGHHHGGH0FCFCGHHHFFHHHHGHHHHGFHHHFBGGB0;CGHHGGBGFGHFFFC;CA99BBFGGGGGGGGFEBCBFGF0.
@M03495:530:000000000-LYBTV:1:2101:7590:5578 2:N:0:GATCCGGG+ACCTGCTT
ATATTTTGCCGTTGATAAACCAGGACTCAGGCTGGACCAAAGCTCACATGCTGACAGATCGGAAGAGCGTCGTGTAGGGAAAGAGTGTAAGCAGGTATGTTGGGGTGGGGGGGGGGGGGGGGACTTGAAAAAAAAAAGACTAATAACTTAGTGTACGACTGATAGGTGACAGCTATAAAGATCAAGCCACACCAACTCTATAGACAGGTTATGAGTTACGACTCGAAATGTAGTATTCGAAATAATAGCTA
+
ABABBFBFFFBAEGGGGGGGGGGFHHFHGHHHHFEHFHGHHHHGHHHHHGHHHGHHHHHHHGEGGAGFGFGEEGHHHHGEHHHHHGFBFFFFHHGB443444/////////--9--9-9-----.////99.9-@==...;///////////9///...../////9/////.//////////////.........//9///////..///////////...9.9....////:9/;;./.../////9//
@M03495:530:000000000-LYBTV:1:2101:7322:5595 2:N:0:GATCCGGG+ACCTGCTT
ATATTTTGCCGTTGATAAACCAGTCCAAAGCTCACATGCTGACAGATCGGAAGAGCGTCGTGTAGGGAAAGAGTGTAAGCAGGTGGGTAGAATAGTGTGGGGTGGGGGTCAATGAAAAAAAAAATAAATAAATATACATAAGAATTGGTTTGATTGTATATATAAACTAGACAGGTGTTGCTCTTAGTCATGTAGTTCACATTTCGTATATATCATCTTTATTACATATGTGAGGTCATCTATGTTACTAT
+
CBCCCFFFFFBBEGGGFFGGGGHHGCGGDHFHGFGFHHFHHHHHHHHFHGA2EG1GGGGCGEEGGDFFEHAHH5G@FHHHFBHF@1>1@1344434B4311///////</02@22222@/@/-A011111110<=000000000<0</=..:000000000;C00000<0:00/.:/0..00000;;000000000000000090/.///000/////////////9//;//9/./////////://////
@M03495:530:000000000-LYBTV:1:2101:20532:5602 2:N:0:GATCCGGG+ACCTGCTT
ATATTTTGCCGTTGATAAACCAGTCCAAAGCTCACATGCTGACAGATCGGAAGAGCGTCGTGTAGGGAAAGAGTGTAAGCAGGTGGGTAGATGTGGGGGGGGGCGGGGGCGTTATAAAAAAAAAGATACCTGCTATAGGAGTGTGGAGGCTGTGGGTTGGAGATAAAATGGCACCTGACAGCGAGGTCGCTGGGGGCGGACACTTAGTGATAACTATGTGTCATCGGCTGTGTAGCAGCGGTCTCACTTAA
+
CCCCCFFFFFCBFGGGGGGGGGGHHHHHHHHHFFHHHHHHHHHHHHHGHGGGGFHHGGGGGGFCGGGEGHHHHGGGHHHHHHH1B1/13?34444@1//--9--:--------:.0000:;:B9.9000;00.9000000//.90.0;.9...9/.;;--0/0;0000;00//0.////09.9---;/--..-.--------.000000:0000:00090900000.99-./000000/--:-.000000:
@M03495:530:000000000-LYBTV:1:2101:10549:5682 2:N:0:GATCCGGG+ACCTGCTT
ATATTTTGCCGTTGATAAACCAGTCTCCAAAGCTCACATGCTGACAGATCGGAAGAGCGTCGTGTAGGGAAAGAGTGTAAGCAGGTGTGTATGGCATGGTGGTGGGGGTGTGATCAAAAAAAAAAAAAAAGAGGTTGAAGGTTAGAGAGGGTGAATGTCTTCGTTTAGCGACTGCGTATGTGTAGTTGAAGTGTAATCGTTAGGAAGGTGATACATGCACGCAGGAACGGTTATCGGCTGGTGTGAAAGCA
+
AAAAAFDFFFDAG1EGF3FFGGHHHHGHHHGHHBHHHHGHHHHBFBGHHBFF/CGHHHGBEEEGEAGFGF0FGFHHFGHHHHFHHHGB>0@220/01>01@/////////><122211B/>///-<<---::/:////;0/;00.0:;;.....00909090.//..009----/;-B-;//;///////:///////;;;:-9/99;///;////////9------9-----//------9---//////
@M03495:530:000000000-LYBTV:1:2101:11509:5689 2:N:0:GATCCGGG+ACCTGCTT
ATATTTTGCCGTTGATAAACCAGCTAATTCCAAAGCTCACATGCTGACAGATCGGAAGAGCGTCGTGTAGGGAAAGAGTGTAAGCAGGTGTGGAGGTATCGGGGGGGGGCGGGGCATTAAAAAAAAAAAAAAAAGAGAGTGAAGACTGGTGAGATAGCATGTCACAGGAAGGAAATACTAAACATCAAATGTAGCATGGTACTGTGCTTCGAAGTATAGTAACTCACGTGACACATATGCAAGTACTAGAG
+
CCCCCFFFFFCCGGGGGGGGGGHHHHHHHHHHHHHHHHGHHHHHHHHHHH3GHHDGFGHHHGEGFEEHGGHGFHGHHHGHGHHHGFHHFBB113?113441>/>/------<<---/<1111<@==@A@-<---.<//.<11111<10.</1.111111<0111111../...//0101110010:0001<1<1<110.<11<1:111<1-....111111111100.<...10/:01<1110:111110<
@M03495:530:000000000-LYBTV:1:2101:12214:5691 2:N:0:GATCCGGG+ACCTGCTT
ATATTTTGCCGTTGATAAACCAGCTAATTCCAAAGCTCACATGCTGACAGATCGGAAGAGCGTCGTGTAGGGAAAGAGTGTAAGCAGGTGTGTAGGTTTCTGGGGGGGGGCGGGCAGTAAAAAAAAAAAGAAAAAGAATTTATAGCGTATCGGCAGGTGACCGGGAGGTTCATGGAGCTGGATATGGGCGTTCCAAGGGGCAACTGTTTAGGGTTATATGTGACATTCGTATGATACCGACACCACGCTGG
+
BCCDDFFFFFDDGGGGGGGGGGHHHHHHGHHHHHHHHHHHHHHHHHHGHHFHHHGGGGHFHG?EEEEGHHHGHHHHFHHHGHHGHHHGHFGGB43333334432>/-----:---;./::0:09-B=--.9.//...:0;::00;0-..9..:-;--:0:00------.;000000//.;/.0;000..:--./000..---../:000000.;..00::000000000:/:/00000..--:.....9.:
@M03495:530:000000000-LYBTV:1:2101:15869:5716 2:N:0:GATCCGGG+ACCTGCTT
ATATTTTGCCGTTGATAAACCAGCTAATCCTGAAAAAAAAATCAAAGCTAAAAACTACAATGCTAAGACCACGATGTGACTGCTATCAAAGTTAGATATATATGTAAATTATTCATCTGTCAAATCCTAGAATTATATCATACCTGCTCCAGCAATCACGACCTGTAATGGTTTAGTGGGTTGTTCACTGTTTCTGAAAAATGAAGATAGTTGTCCAGCTTCCAAAAAGTTTATTGTGTTTTCTAGTGGAG
+
ABCCCFFFFFBAGGGGGGGGGFHHHHHHHHHHHGGHHGGGGHGGHFHFHGGFFHGFHHHHHHHHGHHHHHHHGGHGHHHHHHHHHHHHHFFGHHHHHHHHHHHHHHHHHHHHHHHHHHGHHHHHHHHHHHHHHHHHHHHHHHFHHBGHHHHHHHHHHGHGGGGGGHHGHHHHHHHFDFHEAGGGHHGHHHFHHFFHHHBHHFHFHCGHHFHHHHH0CFFHBHFFGF:ACBFFGGGGGGCFGBCFFF;0FBE
@M03495:530:000000000-LYBTV:1:2101:10445:5751 2:N:0:GATCCGGG+ACCTGCTT
ATATTTTGCCGTTGATAAACCAAAGCTCACATGCTGACAGATCGGAAGAGCGTCGTGTAGGGAAAGAGTGTAAGCAGGTGTGTAGATCTGGGGGGCGGGCGGGGGAATTAAAAAAAAAAACATACATAAAGAACGGTGTACGACTACCAGATATGATAGGATAATGTGCTCGACAGGATGACTATCCTGTTTCATCGGGTGCCCGGACACTCACGAGATTGCCCGTTAGAACAAGTGCGCTGCGCATAATT
+
ABBBBFFFFFBBGGGGGCGGGGHHHGHGGHGHFHHHHHHHHHHHGGGGHHHGGGGGGHHHHGBGHHHHHHHHHHHHHGC331B@34BB4BGE/>------:-----.:////:BAAF;D-..//://9//;/.:....://.9..:/.//.//////;//;////////;/99-.-../:///////:/9//9//9/.-;-.//.----.////9.-:./////.-.../://9.///;---9-9-9.///
@M03495:530:000000000-LYBTV:1:2101:12211:5769 2:N:0:GATCCGAG+ACCTGCTT
ATATTTTGCCGTTGATAAACCAAAGCTCACATGCTGACAGATCGGAAGAGCGTCGTGTAGGGAAAGAGTGTAAGCAGGTGTGGACATCACGGGGGTGTGCTGTACATACAAAAAAAAAAACAACAAATGGCGTTATGGGGTCCTCATTTGTTACATAGTCGCTCAGTTCACAGCACGAGCATGGGTGTAGCCGACACTTTTGTATCATGGCATAATTGTTGTCCTGTGCAATATCTATGACCAATCATGCG
+
ABBBAFFFFFD22EFGGBGGGGGHHGH4GHFHFHHHBGHGHHHHGAF22B2EEF0AEGHGHE3E11BG5BBFGHHHHHC33E1333B3331?//////<1B1112BB211?10///>/<-.......000/-<-;.:/..;..000:00;0/000;0909.-.9./0000;00./.9.---//..9.-9///.----//;//.////://.////9//:/..//////;////9//9/;////.9//9//.
@M03495:530:000000000-LYBTV:1:2101:24235:5778 2:N:0:GATCCGGG+ACCTGCTT
ATATTTTGCCGTTGATAAACCACCCTCCCTGTGGTCGTTATCTTGCTCCTTCTGTCGTCAACGAATTTACTAATTCCAAAGCTCACATGCTGACAGATCGGAAGAGCGTCGTGTAGGGAAAGAGTGTAAGCAGGGGGGTATAGTGGTGTGGGGGGCGGCTTGTACGATAAAAAAGTAGATTAATCATGACATTGTGTGTGTTGAATATGAGCTGGCGATCTGATGAGTAATTTGGTGTCGCTGTAGAGACT
+
3AAAAFFBFFBAG?G5FFGGGGGGGHHGGHBHHGHGCEGHHHHHFHHBGHHF35FGGGEFGHGGGHHH5GH5FBFHFGHGFFGGGHGGHFHHEGHHHHHG1EGGGF2EEAEEE??DGAGHHEFHBBFFDD2DF////--.00;00;;99..9;---9-----./9.....///-./////////////////////..;..;9///////////;.---../9;/9/////////9.9/.....//9//./
@M03495:530:000000000-LYBTV:1:2101:7073:5792 2:N:0:GATCCGGG+ACCTGCTT
ATATTTTGCCGTTGATAAACCAGCTAATCCTGAAAAAAAAATCAAAGCTATAAACTACAATGCTAAGACCACGATGTGACTGCTATCAAAGTTAGATATATATGTAAATTATTCATCTGTCAAATCCTAGAATTATATCATACCTGCTCCAGCAATCACGACCTGTAATGGTTTAGTGGGTTGTTCACTGTTTCTGAAAAATGAAGATAGTTGTCCCGCTTCCAAACAGTTTATTGTGTTTTCTAGTGGAG
+
1>A?AFFBFFD1EACFFFF1FGHFHHFH1EFGHFFFHGGECHAGFFBFHD2ABFFGH11EDFFFHHGH10BGGGHA>BDGHFHHGFFHFFFFFF2DEGHHFFGGDFGGHGGGFGHHGFFFHHFHHGHGHBEGFHHHHHDGGHHG1FGFHEFH00@GGHHGGGCCBGFF11F??CCG11GE<FCCHG1FHB<DD0DDGFHH.CGGDGBCGGCCGFG00--;AF/009;;CFEFFFFBFFFFBFGG00;0.0.
@M03495:530:000000000-LYBTV:1:2101:25565:5793 2:N:0:GATCCGGG+ACCTGCTT
ATATTTTGCCGTTGATAAACCAGGACTCAGGCTGGACCAAAGCTCACATGCTGACAGATCGGAAGAGCGTCGTGTAGGGAAAGAGTGTAAGCAGGTGTGTAGAGAGGGGGGGGGGGGGTGGTGTGAAAAAAAAAAAAAAGGGACGTGTTTACAGAGCGGGAGAGCGAGCGATAAGACAGTGGCAGATGCGAGGATCTGAAAGGGATTGAGCGACGGGCTGGTGAACGGCATAGTACTACATGTGAATCCAG
+
ABCAAFFFFFBBGGGFGGGGGGHGHFHHHHHHFHGGHHHHHGBGHHHHHHHHHHFHHGDGFEAAEFGGGEEEEEHHHHGCFEFFHFHFGHFFFHHB@BE143434///>/@---9--9-:-.:9.//:9.;@-99--:-..9..-;././//9////-----...----9;..9////////./..99/-.9--////////...////9/--9-:-9-..:/9/9..;--////;//////;/////9//
@M03495:530:000000000-LYBTV:1:2101:20577:5795 2:N:0:GATCCGGG+ACCTGCTT
ATATTTTGCCGTTGATAAACCAGGACTCAGGCTGGACCAAAGCTCACATGCTGACAGATCGGAAGAGCGTCGTGTAGGGAAAGAGTGTAAGCAGGTGTGGAGGGCTCGGGGGGGGGGGGGTGGAGAAAAAAAAAAAAGACAAAAAGGACTGGCAGGCGGCGTTTGTAGATAGGCACCGACCAGAGTGAGATGACGAAGCAATGTGCAAGTAGAGATCGTGGGAGCAGAGTGATGGTAAGGCGTGTGGATAG
+
BBBBCFFFFFCCGGGGGGGGGGHGFHHHHHHHHHGHHHHHHHHHFFHHHGHFGFHHHGHHHGAFEGFHFFGGEEGFGHGHHHHHHFGBFFHHBFH133>13////0//>/E/-----------..0.0/.;---9=:../://9.;././.../.-.---9---9:00000;/009.-----...0000000;0..-.-0/0::00000:0000000./..-....//.0;000090000;9:-...0:00
@M03495:530:000000000-LYBTV:1:2101:20284:5802 2:N:0:GATCCGGG+ACCTGCTT
ATATTTTGCCGTTGATAAACCAGCTAATCCTGAAAAAAAAATCAAAGCTAAAAACTACAATGCTAAGACCACGATGTGACTGCTATCAAAGTTAGATATATATGTAAATTATTCATCTGTCAAATCCTAGAATTATATCATACCTGCTCCAGCAATCACGACCTGTAATGGTTTAGTGGGTTGTTCACTGTTTCTGAAAAATGAAGATAGTTGTCCAGCTTCCAAAAAGTTTATTGTGTTTTCTAGTGGAG
+
CCBCBFFFFFBBGGGGGGFFGGHHGHHHHGHHFHHHHGGGGHHHHHGEHHFHEHGHHHHHGHHFHGHHHHHHGFHGHHHFHHFHHHHHHHHHHHHHHHHHHHHHHGHHHHHHHHHHHHFHHHHHHHEFHHHHHHGGHHGHHHHHHGCCFGGFHHHHHHHCGGGGHHHGHHHHHGHBGHAGGGGGHHEHHHHHHGHHGFBGGCGFHHHHHHHGHHFHHHHHHHB0C0GEABBFFFF9CB/CFGFGFGFG?BE
@M03495:530:000000000-LYBTV:1:2101:7758:5803 2:N:0:GATCCGGG+ACCTGCTT
ATATTTTGCCGTTGATAAAGCAGGCGGACCAAAGCTCACATGCTGACAGATCGGAAGAGCGTCGTGTCGGGAAAGAGTGTAAGCAGGCGGGGAGAGTATGTCGGACGGCGGCCCAGTAAAAGCAGAGACAACAAGCAAGTCTGGAATAAGTCACAGTACACAACAGGATTTACAAGACTATAGATCCAGTATGATGTGTCGTACTACAACGACCGTAAGTAAGATGTGGGGGAGAGTCGAAAGTGGTGGTT
+
>>A>>DDFBFDA1A1FFDB1B1F0EECGGGFHHHHHCBFG2FBHEHB11B1EGGGGGF0FC//>>?B0>/>/>>F0BFFBF2F11>>/>////</<11<111<---<---:--9../00000.9//.////.9././/-;;/9////////9:////////9------//9///9/9-//9////////////9//9///---9-//:/9----;----////////9/---;-:-//---9-;9;/--:-
@M03495:530:000000000-LYBTV:1:2101:21094:5838 2:N:0:GATCCGGG+ACCTGCTT
ATATTTTGCCGTTGATAAACCAGCTAATCGTGAAAAAAAAAATCAAAGCTAAAAACTACAATGCTAAGACCACGATGTGACTGCTATCAAAGTTAGATATATATGTAAATTATTCATCTGTCAAATCCTAGAATTATATCATACCTGCTCCAGCAATCACGACCTGTAATGGTTTAGTGGGTTGTTCACTGTTTCTGAAAAATGAAGATAGTTGTCCAGTTTCCCAAAAGTTTATTGTGTTTTCTATTGGG
+
11A?>D3B1FDA1ECGFEG1B0EEFHHHH0AF0B11A0EE/A01BFD1BFGFHE1/G1FCFB1BBEFF1FF0BEE/EGFBG2GBF1@CBBGBFE22BBFE2GGF2BFGFE>GFD222FGHHHH2FFDCF2D11B1FHH>22BBF0B1GF11@G00<1@C1AC</?F1@11>1><011>>0..<AAC0DDGFDGD0=G0CGF.CFCGBF00:00:;GC0:0;00;00/99/;900009;9;BBF09000;9.
@M03495:530:000000000-LYBTV:1:2101:19381:5838 2:N:0:GATCCGGG+ACCTGCTT
ATATTTTGCCGTTGATAAACCAGCTAATCCTGAAAAAAAAATCAAAGCTAAAAACTACAATGCTAAGACCACGATGTGACTGCTATCAAAGTTAGATATATATGTAAATTATTCATCTGTCAAATCCTAGAATTATATCATACCTGCTCCAGCAATCACGACCTGTAATGGTTTAGTGGGTTGTTCACTGTTTCTGAAAAATGAAGATAGTTGTCCAGCTTCCAAAAAGTTTATTGTGTTTTCTAGTGGAG
+
BBBBBFFBFFBBGGGGGGGGGGFHHGHHGHHHCHHHHGGGGHGHHFDGHHGHFFCHHFFHFHHHHHFHFHHHGGHAFGHFHH3FFGHHEGFFGHFHHHFFHHGHHHHHFHHHGHHHFFHHHHGHFDGHHHHHHHHGFHGGHHHFHFGFFCGFHHHHHHFG/CCDF<?1GGHFFHHGGFHA>FCFEGEGHHGHFFFF<DDHGFHHHHHHFGHHHGH0CG/CGHGFG0CADGGGGGGG0FFGGGFFGFFB.0.
@M03495:530:000000000-LYBTV:1:2101:8782:5850 2:N:0:GATCCGGG+ACCTGCTT
ATATTTTGCCGTTGATAAACCAGCTAATCCTGAAAAAAAAAATCAAAGCTAAAAACTACAATGCTAAGACCACGATGTGACTGCTATCAAAGTTAGATATATATGTAAATTATTCATCTGTCAAATCCTAGAATTATATCATACCTGCTCCAGCAATCACGACCTGTAATGGTTTAGTGGGTTGTTCACTGTTTCTGAAAAATGAAGATAGTTGTCCAGCTTCCAACAAGTTTATTGTGTTTTCTAGTGGA
+
AAB?AFFFFFBBGGGGGFGGGGHGHHHHFHHHHHHHHGGGGGHHHHFFFGHHHBGGHHGHHHHFHEFFHHHGHGGEGH4GDDGGHHHHHHHHFHHGHHHFHHHFHGHHHHFHHHHHHHHHHHHHHHHHHHHHHHHGHHHHHHHHGHHFHGGHHFHHHHEHDADFGFHHHHHGFFF<DFDHECFCGHGHHHGHHHGHHHHGFHHHGHFFF0:GB:C0G0C:CHGGFG/CEGGFGGGGGEFFGGFFF000990
@M03495:530:000000000-LYBTV:1:2101:6963:5850 2:N:0:GATCCGGG+ACCTGCTT
ATATTTTGCCGTTGATAAACCAAAGCTCACATGCTGACAGATCGGAAGAGCGTCGTGTAGGGAAAGAGTGTAAGCAGGTGTGTAGGGCTTGGGGGGGGGAGGATCAATTATAAAAAAAAAATGAGTGGACACAGTAGGACAGGAAGGCAGAAACGAACAATGAGATGATCAGAAGATACCTGGTAGGTCGTCAGATGTGTACGATACTAGCGAAGAAGTGTTAAAGGTATCAGTGAGTCATAGGGAGGCGA
+
AAAA1FDF111>E?1F3FB1FGCHBGH1GDED1BDFAF1GGFCE?///FG0EEEE/EF0FGEBBFE0GDFDFFG1DGH0B@E02B1B00///?C/-9-9-;--//9//////////------////9-///---;/////-9------9--///------/////:///////9///////9-/9/-//-----//////:/:9---/;//-----////////////////;///////////-/-9-9-
@M03495:530:000000000-LYBTV:1:2101:15755:5861 2:N:0:GATCCGGG+ACCTGCTT
ATATTTTGCGTTGATAAACCAGCTAATTCCAAAGCTCACATGCTGACAGATCGGAAGAGCGTCGTGTAGGGAAAGAGTGTAAGCAGGTGTGTAGATATAGGTGGGGTGCCGGGCGTTAAAAAAAAAAAAAAAAGAACAGAGGTGGAGTTGATTGTGGTGACATACCAAATAATGACGTACACTGTAACTAAGCAGCGAGGACGTACGCAGTACCGCCAGGTATAAGGCTAATGAGGACGAAGAGATCCACG
+
CCCCDFFFFDDCGCGFGGGGGGHHHHHHGHHHHHHHHHHHHHHHHHHHGHHHHGGGGHHHGGGGGGHHHHGHHHHHHHHHHHHGHGGE@3BB4B4444B434B1/////3////<>/?/222B@<CCC--<:-.../////.0....0/1111101./.101110<0<.0<11<<0.....110<1111100/1//-<---.-9..-..-.111.----.0111<10/0001111/0.---<.:/10000<
@M03495:530:000000000-LYBTV:1:2101:11347:5862 2:N:0:GATCCGGG+ACCTGCTT
ATATTTTGCCGTTGATAAACCACCCTCCCTGTGGTCGTTATCTCCTTCTGTCGTCAACGAATTTACTAATTCCAAAGCTCACATGCTGACAGATCGGAAGAGCGTCGTGTAGGGAAAGAGTGTAAGCAGGTGTGTGGAGCTGGGTGGGGGGGGGATGATTAGAAAAAAAATCATGAGATATAGGGCAGGTAGTATGAGGACTAGATGAGTCGACGATATGTGAGGACTGGTAAGACTTGTAGGACGATACG
+
ACBCCFFFFFCBGGGGGGGGGGGGGHHGGHHHHHHHGGGHHHHHHHHHHGHHGGGHGHGGGHHHHHHHHHHHHHHHHHHHHHHHHHHHHHHHHHHHGGGGHHHGGGGEFGGGFGHHHHHHFGHHHHGHHH?22/B0/2?=@22?2?///---99-..00;00000;.-;-.00000:0009000./..-.0000:000/0.//0000:0:0-.--;..-00090.0./..0000000000;0000--..-.
@M03495:530:000000000-LYBTV:1:2101:8622:5867 2:N:0:GATCCGGG+ACCTGCTT
ATATTTTGCCGTTGATAAACCAGCTAATTCCAAAGCTCACATGCTGACAGATCGGAAGAGCGTCGTGTAGGGAAAGAGTGTAAGCAGGTGTGGAGATTTTCGGGGTGGCCGCGGGATGAGAAAAAAAAAAAAAAGATAAGGAGATGTAGGAGGAGGCGGAGGCATGAAAAAGAATAAGGACACGCGCGTGAGGAGGGGTAATCCAGTGATCTGTGTCATTTGCGTAGGTGCAGAACACATATGTGGAGTAA
+
BBBBBFFFFFBBECGGGCGGGGHGHHCHHHHGHHGFHGHHHHHHGGHHHHEFGHFGGGHHHEEEEAEABFGFEGGFGHGHGGGHEBGABGE11BF333444>/?E>//00<///<///111<10?<----<---.:000000../;00900/:.;..-----.././///...9/;///:....-9----.../:.--../////////9/9///////////9..-.///////./..////////.///
@M03495:530:000000000-LYBTV:1:2101:21117:5869 2:N:0:GATCCGGG+ACCTGCTT
ATATTTTGCCGTTGATAAACCAGCTAATCCTGAAAAAAAAATCAAAGCTAAAAACTACAATGCTAAGACCACGATGTGACTGCTATCAAAGTTAGATATATATGTAAATTATTCATCTGTCAAATCCTAGAATTATATCATACCTGCTCCAGCAATCACGACCTGTAATGGTTTAGTGGGTTGTTCACTGTTTCTGAAAAATGAAGATAGTTGTCCAGCTTCCAAAAAGTTTATTGTGTTTTCTAGTGGAG
+
3>AAAFFFFFBBGGCGCBBFGGHHHHGHFHHHEG3FAEEGGH3AGFDCGHFFH3EHGFEH5FGDFHFH3F2FAEEFBFD4F@GD@4GGHFH4BGBFGGFHFHGHFFHFHHGFHEHHHGHHHFDGEHHEHFBGHHHFHHGEGGFHHHGHBGFFFCHFGHGCDFG/F11F11F1FFGHD10.CCCDEHBBDFHHFF0<<D0=GF00000:;:CGHHCC0/:CCGHG0<A.:;;FBFGGGGBCF;009CBB.;:
@M03495:530:000000000-LYBTV:1:2101:11903:5874 2:N:0:GATCCGGG+ACCTGCTT
ATATTTTGCCGTTGATAAACCAGCTAATCCTGAAAAAAAAATCAAAGCTAAAAACTACAATGCTAAGACCACGATGTGACTGCTATCAAAGTTAGATATATATGTAAATTATTCATCTGTCAAATCCTAGAATTATATCATACCTGCTCCAGCAATCACGACCTGTAATGGTTTAGTGGGTTGTTCACTGTTTCTGAAAAATGAAGATAGTTGTCCAGCTTCCAAAAAGTTTATTGTGTTTTCTAGTGGAG
+
@?ABBFFFFFBAGCFFFFFBGGFHHHHHGHHHHHCHHFGGGHGHHHHHHGEGFHAGHFHFFDFGFFHGE2GEFGHE?DGHHFFFHHFFFD3FGD43FDGGHHHFGFGFGHHHH4FGFGFHEHGHHHBGHGHHHHHFHGFHGHGHGHGHFFHFHHFHFHHGDGCFFFHHGFGHHGH11<F.C.@EHFDGFHFFBGHHGFGDGHHFHHGHBCCGFG0;CFHG0CFGGC;EEFGGGGFF;9/;CFBB0C9BFFG
@M03495:530:000000000-LYBTV:1:2101:13248:5883 2:N:0:GATCCGGG+ACCTGCTT
ATATTTTGCCGTTGATAAACCACCCTCCCTGTGGTCGTTATCTTGCTCCTTCTGTCGTCAACGAATTTACTAATTCCAAAGCTCACATGCTGACAGATCGGAAGAGCGTCGTGTAGGGAAAGAGTGTAAGCAGGTGTGGGGAGGTGGGGGGGGGGGGGTGCACTAGAAAAAAAAAATAAGGAGGAATGATGAGTCTGATGAAGAGATACATTACAGCTGAACATAGATGAGGGGGGATCACGTGGAATAGA
+
BBABCFFFFFDCGGGGGGGGGGGGGHHGGHHHHHHHGGGHHHHHHHHGHHHHHHHHGGGHGHGFGHHHHHHHHHHHHHHHHHHHHHHHHHHHHHHHHHHHGGGGHHGGGGGGGHHHHGHHHHGHHHGHGHHGGHH22?//////////-----<--<-<-.0000000</<9----.0<000.../0000000<000000000<</0:00:00000:0:0::000000000/.--<-.../.....00000
@M03495:530:000000000-LYBTV:1:2101:18206:5887 2:N:0:GATCCGGG+ACCTGCTT
ATATTTTGCCGTTGATAAACCAGGACTCAGGCTGGACCAAAGCTCACATGCTGACAGATCGGAAGAGCGTCGTGTAGGGAAAGAGTGTAAGCAGGCGTTTGGGAATAGCGGGGGGGTGGGGAGGTGTGAAAAAAGTAGTGTTAGAGGAGGGGAGCTAGTGATAAGTCGCTTGACGAGGTAGAGATAATACAAACCATACCACGCTGGTGTGCGTGAGGTTTGATCATTGGGGAGGGTAAGTGTGCACATGA
+
3A33>DFFFBDA2AGFGGGFFGHGHFHGH44GHGF2ABFFH3AEC3GCGFHH55FG3B531EEEAAC2EEGE>>?CFHGFHH13?4BBGGE3GH11/1//?///30B33/////;@-9---.-9.././99/9-.///9;//////...9-9.-99/;;//;///9/.-....9..--.///9//9/9/////...//./;/.9..-9.../:.....9././9//////.-.--9;//////;///////
@M03495:530:000000000-LYBTV:1:2101:18024:5964 2:N:0:GATCCGGG+ACCTGCTT
ATATTTTGCCGTTGATAAACCAGGGACTCAGGCTGGACCAAAGCTCACATGCTGACAGATCGGAAGAGCGTCGTGTAGGGAAAGAGTGTAAGCAGGTGTGGAGGAAGACGGGGCGGGCGCGGCGGTTGAAAAAAAAAAAATTGAACAGACGGGCCTGAGGTGGCGTGGATTGCGACAAGCTGGTCACTCTGCTGGGTCTCGACGATCTGCGATTGGGTGACGGCTAGCTCTGTGATGCGACATCAGCTCTG
+
>A1AAFFFFFDAGGGGGGGFG0AFGGGHHGHCFHHGGFGEHHGBFBGHGHHHHHFFFGHFHEEAFEHHHGEEE>EHHGHFBAGGFF@BGFHEFGGAFEB//1///0000/////</--<-----:9:990909---9;---////////-----------/;------;//-/-;---;;//-///9/9/9/B//-/--//9-9----99--9---;---/9--9--////////;//---9-///////9
@M03495:530:000000000-LYBTV:1:2101:25562:5982 2:N:0:GATCCGGG+ACCTGCTT
ATATTTTGCCGTTGATAAACCAGCTAATCCTGAAAAAAAAATCAAAGCTAAAAACTACAATGCTAAGACCACGATGTGACTGCTATCAAAGTTAGATATATATGTAAATTATTCATCTGTCAAATCGTAGAATTATATCATACCTGCTCCAGCAGTCACGACCTGTAATGGTTTAGTGGGTTGTTCACTGTTTCTGAAAAATGAAGATAGTTGTCCAGCTTCCAAAAAGTTTATTGTGTTTTCTAGTGGAG
+
AAA?ADFFFDA>1EE3BF1BBGHG1B1B1FGBFHFEF0FEGHBFGBG0FFDGBBEBBGBE1FB2F21F1BFFE?AF012@21BFFD0BFGHGDGGBBG22@2FF>B>DFBG2>FDF22G22FGD2G/?FCCBFGHHEHHFHF>B1B0B<11FC<0@@@>C<@CCBDFGFFF1FFFB1>GA>CCEC<DGBHH0<=DGFF0<.C00GFGHH:C0;;0;:CBG0G/009A?E0;C9F;0;;C//;0909;99BA
@M03495:530:000000000-LYBTV:1:2101:9489:5993 2:N:0:GATCCGGG+ACCTGCTT
ATATTTTGCCGTTGATAAACCAGGGACTCAGGCTGGACCAAAGCTCACATGCTGACAGATCGGAAGAGCGTCGTGTAGGGAAAGAGTGTAAGCAGGTGTGGAGAGATGGGTGGGGGGGGGGGGAAAATAAAAAAAAGAAACAAGAATAGGAGGCGCAATAAGAGTCATGCATGAAGTTATAATGTAATTACTGAGAGCGTGAAAGATAGATATGACATCATGATGTGTTGAGCAGATGATCAACAATTAGT
+
3AAABFFFFFDAGGGGGGGGFGHGGGGHGGFHCGGGHHGHHGHEFFHFHHHHHHHHHHHFHHGGGGHHGEEGG>EGGHGGGGHHBFFGFHHHHHHGEC31/3?3//333/3/////-;-;----...//99;9--9.:.///...///////;.----.//9/////9/99//;///////9////////9//////.-....////////9/////////////////.9///////://////.:////
@M03495:530:000000000-LYBTV:1:2101:16725:6005 2:N:0:GATCCGGG+ACCTGCTT
ATATTTTGCCGTTGATAAACCAGCTAATTCCAAAGCTCACATGCTGACAGATCGGAAGAGCGTCGTGTAGGGAAAGAGTGTAAGCAGGTGTGGAGAGTTCGGGGGGGGGGGGGGCATAAAAAAAAAAAAAAAAGAAGGAATGGTTATGGAGCATGACCTGAGGTAGAGATAGTGGATGTCGCTAACGATAGATGATGTACGACAGATGATACCAGATAGATGATGCACTGATGAATCGGTGACTCCTGTGT
+
CCCCCFFFFFBBGGGGGGGGGGHHHHHHHHHHHHHHHHHHHHHHHHHHHHHHHHGGGGHHHGEEFAEAFGHGGHHHHHBFFGHGGHHHABB1E3?313441>1>/-9@--<--9--<01110-<--<<=<---..<<../0:01110<01//.000001///./0011111111.0:001.....:.....1:1111111...--<111111000.011111111100:/0111111...<.01100<101
@M03495:530:000000000-LYBTV:1:2101:15395:6041 2:N:0:GATCCGGG+ACCTGCTT
ATATTTTGCCGTTGATAAACCAAAGCTCACATGCTGACAGATCGGAAGAGCGTCGTGTAGGGAAAGAGTGTAAGCAGGTGGGGATAGATGGGGGGGGGGGGTGGGAGTATAAAAAAAAAAAAATGAGACAAGCGTGGAGGGGCAAGTCATTATGGAAAGAGAAGTATATGGACTGAGAGCATAATGCATCGAGAGTAGGACGGTGATAATGCGGTGTGGATGCGTGACGCAGATCATGGTATGGAAGGAGA
+
CCCCDFFFFFCBGGGGGGGGGGHHHHHHHHHHGHHHHHGHHHHHGGGGGHFEEGEEEHHHHGHHHHFHDG@DGGFHHHGGA//11233443?AEG;FF--9---<..</0000<0-<;=9<--.00000//.....-...----..00000000:000.//<0/:000000000<0000.:000000<00</..-:0<0<0--.<.0<0000.-9-9..000/-9.....-<-0<00<:<000/00/....
@M03495:530:000000000-LYBTV:1:2101:11935:6070 2:N:0:GATCCGGG+ACCTGCTT
AGCTGTTGCCGTTGATAGACCAGCTAATCCTGAAAAAAAAATCAAAGCTAAAAACTACAATGCTAAGACCACGATGTGACTGCTATCAAAGTTAGATATATATGTAAATTATTCGTCTGTCAAATCCTAGAATTATATCATACCTGCTCCAGCATTCACGACCTGTAATGGTTTAGGGGGTTGTTCTCAGTTTCTGAAAAATGAGAATAGTGGTCGAGCTTCCAGAAAGATTATTGTGTTTTCTAGTGTAG
+
111>11DFFFDAEE1AG3B1EGHCGFF31DFAEFGDF0EEEFFF1GF0GFH1BG/FG11FDFHHH2FHFFFAE?FF0122210BGBFGHHBEFB@@FDDDBGHH2FHFHFHFHH0>?G/FGH21FGFGDGGDEHHGFH2DGHFCBDG1<1<@BC1@DF1?/<<AG11??11?GF1>10ACCG-.<00=000;000C000:GA0000;<0:00900--;../09090;CB/000;000;C;CB/B9/9:;//
@M03495:530:000000000-LYBTV:1:2101:25514:6101 2:N:0:GATCCGGG+ACCTGCTT
ATATTTTGCCGTTGATAAACCAGAACCATCCAAAGCTCACATGCTGACAGATCGGAAGAGCGTCGTGTAGGGAAAGAGTGTAAGCAGGTGGGGAGATCGCGGGGGGGGGCGGGGCGATAAAAAAAAAAAAAAAATAAAAAATCGAGAGCCTAGGCTACAACTCTGCAGAACACGAGTACGTGTGCGACACTGTCGACTCTAGTGCAGCAGAGGACGGTGAGAAGACACTTGCGCGTACATCGTAGCCAGTG
+
BCABBFFFFFBAGGGGGGGGGGGHHHHHHHHHHHHHHHHHHHHHHHHHGGGHGHGGGGGHGGFDEAEBFFHGFHHHGHDGFGHHHBHHB31>/1/?33///>/<@-----9--9---9.A000-;:-;---;--.00000-.0....9../0///00/000000:0;0;////.--..;.///.0..---0000..-..0000000009.9....9-....00/0/;90000;;-9;-.09.....00.90
@M03495:530:000000000-LYBTV:1:2101:13838:6126 2:N:0:GATCCGGG+ACCTGCTT
ATATTTTGCCGTTGATAAACCAGGACTCAGGCTGGACCAAAGCTCACATGCTGACAGATCGGAAGAGCGTCGTGTAGGGAAAGAGTGTAAGCAGGTGTGTAGATGTCGGGGGGGGGCGGGGGCTTTTAAAAAACAAAAAGAAGATATGGACGTGTGTACGTGGATGCACAAATAATAGTCGAGGAGTTATACGGGACGCGGATGACGAGAGGGATCAGACTCGTGGTGATCTGCAGTTGACGAGGGCAGCA
+
BBAACFFFFFCBGGGGGGGGGGHGGHHHHHHHGHGHHHHHHHHHHHHHHHHHHHHHHHHHHGGGGEGHGGGEEFHFFHGHGHHHHGFFHHHHHGHB@BE?4F44BD4/>/>/-----99:----./000009:.;:A.;...9B0000000-../..0;.//..00/000/.00000000..:--.;/0000..;.-99---;-00..-.-9..9..00000.9....;0000000:000:..---9.:..
@M03495:530:000000000-LYBTV:1:2101:5697:6133 2:N:0:GATCCGGG+CCCTGCTT
ATATTTTGCCGTTGATAAACCAGCTAATCCTGAAAAAAAAATCAAAGCTAAAAACTACAATGCTAAGACCACGATGTGACTGCTATCAAAGTTAGATATATATGTAAATTATTCATCTGTCAAATCCTAGAATTATATCATACCTGCTCCAGCAATCACGACCTGTAATGGTTTAGTGGGTTGTTCACTGTTTCTGAAAAATGAAGATAGTTGTCCAGCTTCCAAAAAGTTTATTGTGTTTTCTAGTGGAG
+
3>>>AFFFFFBBGGGGGFGGGCHHHHGHHHHHGHHHHGGGGHFHHHHFHHHBGHGFHHHHHHHHHFHHGFFGEGHGHGHHHHHHHFFHHHHGHHHHHHGHHHHHGHHHHHHHHHHHGHHHHHHHHHEGHHHHHHHHHHGHHHHHEGAF3GHHEGFHGHHGFCGACFDGFHHGHHHFDGFHAGGGFHHHHHGHHHHGHH0=CHHBGHGHFHGHHGGBGGFHGHCGCHGEEBFFFGGG00:CFGGGGFCFFGF
@M03495:530:000000000-LYBTV:1:2101:11833:6160 2:N:0:GATCCGGG+ACCTGCTT
ATATTTTGCCGTTGATAAACCAGCTAATCCTGAAAAAAAAATCAAAGCTAAAAACTACAATGCTAAGACCACGATGTGACTGCTATCAAAGTTAGATATATATGTAAATTATTCATCTGTCAAATCCTAGAATTATATCATACCTGCTCCAGCAATCACGACCTGTAATGGTTTAGTGGGTTGTTCACTGTTTCTGAAAAATGAAGATAGTTGTCCAGCTTCCAAAAAGTTTATTGTGTTTTCTAGTGGAG
+
BBAABFFFFFBBGCGGGFGGGGCHHHHHHGHHHHHHHGGCGHHFHHHHHHHGHHGHHHHHHHHHHFHHHHGHGGHFHFFGHHFHHHGHGHHHGHHHHHHHHHHHHHHHHHHHHHHHHHHHHGGHHHHHHHGHHHHHHHHHHHHHHHHHHHHHHHHHHHHGGGGGHHHFHHHHHGGHGGHEEECGGHHHHGFHFFHHDGGHHHGHHGEHHHHGHHFHFBGEH0/CCCGFD9BFFGGGGGFFGGBFFFFG?BE
@M03495:530:000000000-LYBTV:1:2101:9418:6189 2:N:0:GATCCGGG+ACCTGCTT
ATATTTTGCCGTTGATAAACCACCCTCCCTGTGGTCGTTATCTTGCTCCTTCTGTCGTCAACGAATTTACTAATTCCAAAGCTCACTGCTGACAGATCGGAAGAGCGTCGTGTAGGGAAAGAGTGTAAGCAGGTGGGTGGAGCTCGGGGGTGGGGGGGTAGTGGATAAAAAAAAATAGATAAATAGTGCGTCTAAGTTGGTGGATGTAATGACAGTTAGGGACTTGTATTGGACGTATAGTTGGGATAGGG
+
ABBBCFFFFFCCGGGGGGGGGGGGGHHGGHHHHHHHGGGHHHHHHFHHHHHHHHHHGGGHGHGGGHHHHHHHHHHHHHHHGHHHHHHHHHHHHFHFHHHGGGGHHHGGGGFGGHHHG3GHHHHHHGHHHHHHGGG/>/////2??<//<<---------..0/.00;000:----.000000000;900-.-..000000....009000:09000000/:/..090000;000-:.0000000-.0/0/9
@M03495:530:000000000-LYBTV:1:2101:18615:6206 2:N:0:GATCCGGG+ACCTGCTT
ATATTTTGCCGTTGATAAACCACCCTCCCTGTGGTCGTTATCTTGCTCCTTCTGTCGTCAACGAATTTACTAATCCAAAGCTCACATGCTGACAGATCGGAAGAGCGTCGTGTAGGGAAAGAGTGTAAGCAGGTGTGTAGAGCATGGTGGGGGGCGGGGTAAGAAAAAAAAAAAAAAATGAGAGTGGGGTGAGCGAGGGTAGAGCGTAGCTGCAGAGTCGGATAGTGAAGATAGCAGCGGGATTACATAGG
+
ABBCCFFFFFCCGGGGGGGGGGGGGHHGGHHHHHHHGGGHHHHHHHHHHHHHHHHHGGGHGHGGGHHHHHHHHHHHHHHHHHHHHHHHHHHGHHHHHHHEEEFHHHGGGGGGHHHHGBGHHHHFHHHHHHGHHFG2?@2>22222@@DF///<@------./000//.9---9----<.00<<0:0..-.-..0-<9--./.<00-..-.000/00.<0--9..<000000000000/-<--./0:<00<B
@M03495:530:000000000-LYBTV:1:2101:24835:6216 2:N:0:GATCCGGG+ACCTGCTT
ATATTTTGCCGTTGATAAACCACCCTCCCTGTGGTCGTTATCTTGCTCCTTCTGTCGTCAACAAATTTACTAATTCCAAAGGAGGAATATGTTGTTTTTGGAATTTAAGGTAATTGTTGGCTCTAGCTGCCATAGCAATGTCACAACCACTTCTTGCCCTCCAAAGCTCACATGCTGACAGATCGGAAGAGCGTCGTGTAGGGAAAGAGTGTAAGCAGGGGAGGAGGGCACGGGGGGGGGCGGGGTCTCAG
+
CCCCCFFFBFCBGEGGGGGGGGGGGHHGGHHHHGHGGEEHHHHHHFHHHHHHHFHHGGGHGHHHHHHHHHHHHHHHHFGFHHHHG?GHFHHHHHHHHGGGGHHGHHHFHHFGHHHFHHHHHHHHHEGHHHHFFHGHHHGHHHHHGHGGGGHHHHHHGGFGHGGHFFHGHHHHGGHEGGHGHHGFCE?FGHGFDDGGDDHHHGGGHHA/C:CCGFFH0:E-9.;-...-9..:---------9--;-.;000
@M03495:530:000000000-LYBTV:1:2101:12062:6233 2:N:0:GATCCGGG+ACCTGCTT
ATATTTTGCCGTTGATAAACCAGCTAATCCTGAAAAAAAAATCAAAGCTAAAAACTACAATGCTAAGACCACGATGTGACTGCTATCAAAGTTAGATATATATGTAAATTATTCATCTGTCAAATCCTAGAATTATATCATACCTGCTCCAGCAATCACGACCTGTAATGGTTTAGTGGGTTGTTCACTGTTTCTGAAAAATGAAGATAGTTGTCCAGCTTCCAAAAAGTTTATTGTGTTTTCTAGTGGAG
+
BCBCBFFFFFCCGGGGGGGGGGHHHHHHHHHHGHGHHGGGGHHHGHHHHHHHFGGHHGHHHHHHGFHHHHHHGGHGHHHHHDFHHHHHHFHFGFHHHHHHHHHHBGHHHHHHHHFGHHHHHHHHHHHHHHHHHHHHHHHHHHGFHHHHHGHHGGGHFFGGCDGGGHHGGHGHGHGF>>GECCDGGFHHHEDHHHHHHHFHFHHE0GGHHHHFFGCCGHGGFHFG0G..C:FFGGGGGFFGGBFGFGFFC0A
@M03495:530:000000000-LYBTV:1:2101:23158:6235 2:N:0:GATCCGGG+ACCTGCTT
ATATTTTGCCGTTGATAAACCAGTCTCCAAAGCTCACATGCTGACAGATCGGAAGAGCGTCGTGTAGGGAAAGAGTGTAAGCAGGTGTGTAGATGTCGGTGGGGTGCGGGTAAATTAAATAAAAAAGAGATATATGTGACGTTATTCGGAGTATGCATTCACATGTTACAGTACAAATTCACCGGGTATGCACCTGACTACCAAGTCGTATATGTAGGCCAGGTGTGACTTATTACAGCTCATCTCTAGGG
+
ABCCCFFFFFCCGGGGGFGFGGGHHHHHHGDGFGGHGHDGHHHGHHHFHHHDGGGHHEGEDCAEGAFHGGHHHFFFDFGHHHHHHHB3>?4B4444@?//1>>E//////>/2B3323?3>2>F2///0?111111<111///0<11<0.->01<0000000<=000<0=00000000000<0:--.:09000/;//:00//00.00.:.//0000000/.;.9//;//9//9/////////9/;////;.
@M03495:530:000000000-LYBTV:1:2101:5716:6241 2:N:0:GATCCGGG+ACCTGCTT
ATATTTTGCCGTTGATAAAACAGCTAATCCTGAAAAAAAAATCAAAGCTAAAAACTACAATGCTAAGACCACGATGTGACTGCTATCAAAGTTAGATATATATGTAAATTATTCATCTGTCAAATCCTAGAATTATATCATACCTGCTCCAGCAATCACGACCTGTAATGGTTTAGTGGGTTGTTCACTGTTTCTGAAAAATGAAGATAGTTGTCCAGCTTCCAAGAAGTTTATTGTGTTTTCTAGTGGAG
+
AA1AADD3D1>>EEAF33B11AF0AD1BDDG1DBFAGG///EGCHBAAGHH11B/BFGFFHDF2GDFGF>0FAEHGHBFHFHFF1BCGDG1GFDG1@FEG22FGGHHEHGGHHHHHHGFEHHBGBF1FEHHEEGH2BGDBDHD01FG1FGHB0FCHHHHCCGGCGFF1<FH?GFFBDGFH.><CHF11=DHDDGHHGFGBFF0DD0;CGBCCG000::CGFHFGB0.//09CFF000C9CFFBFF0;9.9A
@M03495:530:000000000-LYBTV:1:2101:21902:6249 2:N:0:GATCCGGG+ACCTGCTT
ATATTTTGCCGTTGATAAACCAGCTAATCCTGAAAAAAAAATCAAAGCTAAAAACTACAATGCTAAGACCACGATGTGACTGCTATCAAAGTTAGATATATATGTAAATTATTCATCTGTCAAATCCTAGAATTATATCATACCTGCTCCAGCAATCACGACCTGTAATGGTTTAGTGGGTTGTTCACTGTTTCTGAAAAATGAAGATAGTTGTCCAGCTTCCAAAAAGTTTATTGTGTTTTCTAGTGGAG
+
ACBCCFFFFFCCGGGGGGGGGGHGHHHHHHHHGHFGGGGGGHHHHFGHGHHFHHGHHHHHHHHHHHHHFHHHGGHEHFHHHHBHHHHHHFGHHHHHHHHHHGHHHHHHHHHHGHHHHHGHHHHHHHHHHGHHHHHHHHGHHHHFHHHFHHHGHHGHHHGGGGGGHHGHHFHHEHHG<FGHDGGGHHHFHHHHHHHGFHFFHHHHFHHGGFHHHHGHGGFHHHHFGFHEEGGFGGGGGFFFGFBBBBFFGFE
@M03495:530:000000000-LYBTV:1:2101:22145:6250 2:N:0:GATCCGGG+ACCTGCTT
ATATTTTGCCGTTGATAAACCACGACTCAGGTTGGACCTAACTTCATATGCTGACAGATCGGGAGTGCGTCGTGTAGGGAAAGCGCGTAATGAGTGATCGGAAGCACGTTCAGCAGGCCTGACAATAAAAAAAAAAAAAAACAACTAAGTTGGAACATGTCGCACACAGAACGGAAAAACTGCGCGTAGTGAAGGGTGCTTACACAAGTGGAGACATACACAGCAGAGCGGCACTTCACCACAAACACGCT
+
AAAABFFFFF>>EE4GDGFGGC22E22EB3B53BEG322B3255DF5555B55523B3FB110AA1BAE1>0>1B23313B?131//>/>/443433B4/??///30/?B0121??F//1/0@1111@111/>---<<---.:.;//;/900;09/;0/;C..9--;A.;//9.;;-B.9///.-;-99./////.;..////9//9.////./../9////..../.:--9--.//////9.......-.
@M03495:530:000000000-LYBTV:1:2101:19022:6261 2:N:0:GATCCGGG+ACCTGCTT
ATATTTTGCCGTTGATAAACCAGCTAATCCTGAAAAAAAAATCAAAGCTAAAAACTACAATGCTAAGACCACGATGTGACTGCTATCAAAGTTAGATATATATGTAAATTATTCATCTGTCAAATCCTAGAATTATATCATACCTGCTCCAGCAATCACGACCTGTAATGGTTTAGTGGGTTGTTCACTGTTTCTGAAAAATGAAGATAGTTGTCCAGCTTCCAAAAAGTTTATTGTGTTTTCTAGTGGAG
+
1>>1AFF3FDDAEA1FD3GGGGHHFHHHHHHHHFH1A0//AGHCFHGFH1DDGGGHHHHHHHHHGGHHHHGHGGFEHFGGFHFF1FGHFFHEHHFFFHHHGDFGEBGFHFFHFHHHHHHGHHFHGHFGFHHHGHHHHHHGHFHHHHFHHHHHFHHFHHHGCGGGHGG1FGHHHHHGHHHHGGCEHGBGHFGGGFHHHFGHHHHGGHHGHHHGHHHHFHFFHHH0::.AEBFFFFFEGGFFFGGGFGGGGFE
@M03495:530:000000000-LYBTV:1:2101:19239:6272 2:N:0:GATCCGGG+ACCTGCTT
ATATTTTGCCGTTGATAAACCAGGACTCAGGCTGGACCAAAGCTCACATGCTGACAGATCGGAAGAGCGTCGTGTAGGGAAAGAGTGTAAGCAGGTGTGTAGAGCTTGGGGGTGGGGGGGTAGGTTAGAAAAACAAAAGAGAAGCGGGTGTGGGGGGGAGAAGGTGTTGGGTGAGTCTTGAACTGAGGAGCATCGCTGTACAGAAGGGAGTTTACATGACGGGATGAGCGCAATAACACATATATGGTTGG
+
ABBCBFFFFFCCGGGGGGGGGGHGEHHHHHGHHHGHHGHGHGFHFHHHHHHHHGHHHHHHHGFGGCGGGFGE>EGHHGGGGFHFHGGGGFFGHHHGF3114B43B333?/>@/<BC/<-:9...///.//:9..;..././////---;9-...-----9.././//;..-9..;////////////.9.../:...../9//9//...../////////9--;9.///----.;////9;///:////9-
@M03495:530:000000000-LYBTV:1:2101:18433:6275 2:N:0:GACCCGGG+ACCTGCTT
ATATTTTGCCGTTGATAAACCACCCTCCCTGTGGTCGTTATCTTGCTCCTTCTGTCGATTTACTAATTCCAAAGCTCACATGCTGACAGATCGGAAGAGCGTCGTGTAGGGAAAGAGTGTAAGCAGGTGTGGAGGTCTGGGTGGGGTGGGGGGCGGTATTAGAATAAAAAAGATAGCATTAAAGATGGAATGGCGTGTGAGGTCTGATGTCACCGTGATTAATTGTATCTGGGTGATGCATGGAGCGAAGG
+
CCBCCFFFFFCCGGGGGGGGGGGGGHHGGHHGHHHGGGGHHHHHGHHHHHHHHHHGGGGHGHHHHHHHHHHHHGHHHHHHHHHHHFHHHEHHHGGGFFCHGGGGGGHHHHGHHGHHHDGGHHFHHHGF2F</2/</2322=2</<@?/-<->-----..0000000:0009..000;00000000000/0000/-;-..00.;/0/000:00:0...9/:000000000:00/;..:000:0.://--9-.
@M03495:530:000000000-LYBTV:1:2101:24330:6316 2:N:0:GATCCGGG+ACCTGCTT
ATATTTTGCCGTTGATAAACCAGCTAATCCTGAAAAAAAAATCAAAGCTAAAAACTACAATGCTAAGACCACGATGTGACTGCTATCAAAGTTAGATATATATGTAAATTATTCATCTGTCAAATCCTAGAATTATATCATACCTGCTCCAGCAATCACGACCTGTAATGGTTTAGTGGGTTGTTCACTGTTTCTGAAAAATGAAGATAGTTGTCCAGCTTCCAAAAAGTTTATTGTGTTTTCTAGTGGAG
+
BBABAFFFFFBAGGCBGGGFGAGDHHBGD5GFEGFHAEC2AGHHFGHFGGHF3GGGHFFHGGHHFHHHG2CGGC?11BGFFFFHHHGHHDFGDGGFHHHFHFHFEGEFGHGHHHHFHGHHHHHEHGFGHHGHHHHHGHFDGHFHFHAFFHHHFH<<G2@EACGFHDDDFHHGHF1?1<0GD.-<.=FFFHDGDHHFGF0=CGH0D:CGHHHHHFCGGG/0GCH0<;C.CFBBFFEFGGFGGG0BBB;F?C.
@M03495:530:000000000-LYBTV:1:2101:20132:6316 2:N:0:GATCCGGG+ACCTGCTT
ATATTTTGCCGTTGATAAACCAGCTAATCCTGAAAAACAAATCAAAGCTAAAAACTACAATGCTAAGACCACGATGTGACTGCTATCAAAGTTAGATATATATGTAAATTATTCATCTGTCAAATCCTAGAATTATATCATACCTGCTCCAGCAATCACGACCTGTAATGGTTTAGTGGGTTGTTCACTGTTTCTGAAAAATGAAGATAGTTGTCCAGCTTCCAAAAAGTTTATTGTGTTTTCTAGTGGAG
+
1>>11DFFD1@AAEGBF3GGGAC0FHHHGHFFGFFGH0F0A1DGH11FFHGFGB/BFF1GHFFFGH1GDGFGEEAFF122B1B@G2B2G11@@DGFFH2GHHHH@@DFGHFGH2GFDHHDGD@GHHBGHFHHFGHHGBBGDH1BDGBFG1FFBCFFG<FCC@<CFHBDF2F@FHHB@GGACC/CGHHBGF1DFFGBF1<100<<<><GGFHFFDD0=C/00=<DG<...;C0:;GEFC///:0CBFFFF0A
@M03495:530:000000000-LYBTV:1:2101:15363:6349 2:N:0:GATCCGGG+ACCTGCTT
ATATTTTGCCGTTGATAAACCAGCTAATCCTGAAAAAAAAATCAAAGCTAAAAACTACAATGCTAAGACCACGATGTGACTGCTATCAAAGTTAGATATATATGTAAATTATTCATCTGTCAAATCCTAGAATTATATCATACCTGCTCCAGCAATCACGACCTGTAATGGTTTAGTGGGTTGTTCACTGTTTCTGAAAAATGAAGATAGTTGTCCAGCTTCCAAAAAGTTTATTGTGTTTTCTAGTGGAG
+
BABCCFFFFFCBEGGGGGGGGGHGHHHHHHHHHHHGGGFFGHHHFHGGHHGHHHGHHHHHHHHHHFHHHHHHGGHGHHHHHHHGFFHHHHHHHHHHHHHHHHHHFDHHHHHHHHHHHHHHHHGGHHHHHHHHHHHHHGHHHHHFHHFHHHHHHHHHFHHGFGFGFDGHGHGHHHHGDGHHGGGGHGGFHFGFGHFGHHHHHGGHGFGHHCHGFHHHGHBGHHHBCG.EGCCFGFGFFGFGGGGBBFBFFB?
@M03495:530:000000000-LYBTV:1:2101:17607:6349 2:N:0:GATCCGGG+ACCTGCTT
ATATTTTGCCGTTGATAAACCAGCTAATTCCAAAGCTCACATGCTGACAGATCGGAAGAGCGTCGTGTAGGGAAAGAGTGTAAGCAGGTGTGGGGAGATTGCTGGCTGCCGGCCGGTCACAGAGAAAACGCCATGACAATATACAAACAGTCACAGACAAGGACGGGGGTAGTGTGGCGCTGCCACCTCCTAGGGCGCGGCACAGCTGGCGATGGTGGGTAGCATGGGACGGGGCGGGGAGGGGGCTGGCT
+
ABAAAFFFFFDAGF4GFEGGGGHGHHHHFGHHHHHHHHHGCHHHHHHHHGEGBG?EFDCFHGBEFAEAFGFGFG11FFFFHGGFFHHHGG@1B1/1/?3F33BB3/2?/0>////////2<22<22222///?/111111<111111.0>11100=/.</<<<.-:----.9:/00;9@.-9..//...9.///..---9;--.9.//..---.;//.-.9.////9...--------;----9;>-....
@M03495:530:000000000-LYBTV:1:2101:25031:6359 2:N:0:GATCCGGG+ACCTGCTT
ATATTTTGCCGTTGATAAACCAGCTAATCCTGAAAAAAAAATCAAAGCTAAAAACTACAATGCTAAGACCACGATGTGACTGCTATCAAAGTTAGATATATATGTAAATTATTCATCTGTCAAATCCTAGAATTATATCATACCTGCTCCAGCAATCACGACCTGTAATGGTTTAGTGGGTTGTTCACTGTTTCTGAAAAATGAAGATAGTTGTCCAGCTTCCAAAAAGCTTATTGTGTTTTCTAGTGGAG
+
BBBBBFFFFFD2EEGGGDFFGFHGFHGGCFHHDE3GHGGGGHGHH3F2F55FFGGFHHHFHHHGFGGHGHHGA01FEGBE@DFGFFFFHDGFHFHHEHHHFHHF?FGGHFHHHHFHHHHH4FGDGHFHHHHHDGHHH4FGHHFFFHAHBGCGFGHHHGFGDCGFH?FGHGHHHFHH1DGECFDFGBGHHFG0GHHHH0<0CGGDDFCGG:C0CCGFFGGGHHEBFB....;;FBFBFGFFFGBCFFGGGEG
@M03495:530:000000000-LYBTV:1:2101:9256:6368 2:N:0:GATCCGGG+ACCTGCTT
ATATTTTGCCGTTGATAAACCAGAACCATCCAAAGCTCACATGCTGACAGATCGGAAGAGCGTCGTGTAGGGAAAGAGTGTAAGCAGGTGGGTGGGTATCGGGGGCGGGGGGGAGGTAAAAAAAAAAAAAACGAAGAATAGACTCGTTGGGGTGGTACAAGATAGGAGCTGCAGTTTGTATATCGGCGGGACATGACTATCGTGATGAGGATAGAATAACTTTGTGCTTGCGACCAGTGCAGCGTCTGTGT
+
CCABCFFFFFCCGGGGGGGGGGHHHHHHHHHHHHHGHHHHHHHHHFHHHHFHFFGGGGAGHGGGGEEGGHHGEHEHHHHHHHHHGHGHHB1/1>///3?B/>/>///---;9----.00000-;BCD----.-..../;::0000:.;/.--.--;00;00/000/0/..00/0;;00/00000.-:-9-:-.00000000././9000/0/0000000000000/0000.9----.000090-..;.900
@M03495:530:000000000-LYBTV:1:2101:15061:6375 2:N:0:GATCCGGG+ACCTGCTT
ATATTTTGCCGTTGATAAACCAGCTAATCCTGAAAAAAAAATCAAAGCTAAAAACTACAATGCTAAGACCACGATGTGACTGCTATCAAAGTTAGATATATATGTAAATTATTCATCTGTCAAATCCTAGAATTATATCATACCTGCTCCAGCAATCACGACCTGTAATGGTTTAGTGGGTTGTTCACTGTTTCTGAAAAATGAAGATAGTTGTCCAGCTTCCAAAAAGTTTATTGTGTTTTCTAGTGGAG
+
AABBBFFFFFBAGGGGGGGGGGHHHHHGHHGHHHFHEFGGCHFGHHHHHHHHHHGHHHHHHHHHHHHHGHHHGGHGHHHHFFFFHHHHHHHHHHHHHHHHHHHHGHHHHHHGHHHHHHHHHHHGHFHHHHHHGHHHHHHHHHHBHHGHEHHHHHHHHHFGFGGGHGGHHHHFDGHH<FGHEECGHHHGHHGHGHGGHHHHHHGHHGGHHHHHHFHB0GHGHEBCG0GEFFGFFGFFFBCFFGGGFGCF.:A
@M03495:530:000000000-LYBTV:1:2101:16280:6386 2:N:0:GATCCGGG+ACCTGCTT
ATATTTTGCCGTTGATAAACCAGCTAATTCCAAAGCTCACATGCTGACAGATCGGAAGAGCGTCGTGTAGGGAAAGAGTGTAAGCAGGTGTGGAGAAATCGGTGGTGGCCGGAGCATGTAAAAAAAAAAAAAATAAGAAGGAAGGGTTGAGGGACTAGATGTTCAAGGTTGCGGCTGCGGCGATGGGGGCGCGGCTCGTGCGGTGCTGGGGAGGACTGGGGATTACAGCAGAATGGTAATCCACAGAACAA
+
ABBCCFFFFFCBGGGGGGGGGGHHHGHHHGHHHHHHHHGHHHHHHHGHHHGGGHCGGGGHHGFGGFFBGGHGHHHHHHHHHHHHHHHHHF3113?313431>?/////0B///<//223333B?/<///----.00000/../.::..-///....//09000000;/00/.;9---9:-----..99-----;9-.--..--.--///.-.--../...-;.//;9///.//9//////////;./////
@M03495:530:000000000-LYBTV:1:2101:20204:6407 2:N:0:GATCCGGG+ACCTGCTT
ATATTTTGCCGTTGATAAACCAGCTAATCCTGAAAAAAAAATCAAAGCTAAAAACTACAATGCTAAGACCACGATGTGACTGCTATCAAAGTTAGATATATATGTAAATTATTCATCTGTCAAATCCTAGAATTATATCATACCTGCTCCAGCAATCACGACCTGTAATGGTTTAGTGGGTTGTTCACTGTTTCTGAAAAATGAAGATAGTTGTCCAGCTTCCAAAAAGTTTATTGTGTTTTCTAGTGGAG
+
3>>AAFFFFFBBGGFGGGGGGGHCGFGHHHHHHHHBFGGCAGCGHGFFGGGGHHGHHHHHHHHHHBGGHHHHGGHGCBGEGGFGDEFHHHHHHHGHHHHHHHHHGHHHHFHFFHHHHHHHHHBHHHHHHHHHHGGHHHHHHHEFHHFGFHHHEHHHHGHGGGGGFHFFFEHHHHHHHHHHGGGDHGDGHFHFHGFHHHHHHFHHFGCGHHHHHHCCGFB0GHGHGFAEABFFGGGGFGBFFFFFBFFG?BA
@M03495:530:000000000-LYBTV:1:2101:7141:6420 2:N:0:GATCCGGG+ACCTGCTT
ATATTTTGCCGTTGATAAACCAGGTGATCCAAAGCTCACATGCTGACAGATCGGAAGAGCGTCGTGTAGGGAAAGAGTGTAAGCAGGTGTGTAGATCTCGGCGGTGGCGGGGGGATTCAAAAAAAAAAAAAATTATACTGAGAGTGTATGCGTAGTACGTTACATCTCAGTATAGTAGACTACATAGTCTTAATGCCAGGCACTGCAATATATCCTACAACCAGCAACTAGAATAGTCGTAATGCACTAGA
+
>A?ABFFFFFBBGGGGGGGGGGHGGG5GFHHHGHHFGHHHGGHHHHHFHGGHHGEFGGHGEEEEEEABGFG3??G3GGGDG4GFHEH?3BA14B44444111>E/@/0////---99/////;@=;D-----9//////////9////9/;..;-.//.:/;./9//;///9/////////////////////////;/;....////;////:///////.......////////:/.....////;///
@M03495:530:000000000-LYBTV:1:2101:23562:6421 2:N:0:GATCCGGG+ACCTGCTT
ATATTTTGCCGTTGATAAACCACTCCAAAGCTCACATGCTGACAGATCGGAAGAGCGTCGTGTAGGGAAAGAGTGTAAGCAGGTGGGGAGATCTCGGGGGTGGGGGGGGGATTAAAAAAATAAACAATGAGCTAGAGCCATCGATACCGGTGATGGACCTGAACCAGGAGTGTGGTGGATGGAGCTTACGCTCCGTGTTCGTGCCGTAGCAGGTGCTGTCTCGTTGCGGGGTCTGGCGATATCTATAATGG
+
CDBCCFFFFFBAEGGGGGGGGGGHHHHHHHHHHHHHHHHHHGHHHGHHHGFGFHHGGFGGFGABFAFCFGHGHFFFGFGFHHHF31>/1>13B440//>E//<//>----@.B0;BFF-B;:000;.00000000000;/90./..-0.---.090/0////00......9.00./...009://.0;0.......9:.0.....-....00.;0090000;/../.-----;9//0---.-000000000
@M03495:530:000000000-LYBTV:1:2101:9333:6426 2:N:0:GATCAGGG+ACCTGCTT
ATATTTTGCCGTTGATAAACCAGAACCATCCAAAGCTCACATGCTGACAGATCGGAAGAGCGTCGTGTAGGGAAAGAGTGTAAGCAGGTGTGTAGATCTCGGTGGGCGGGGGGTCATTAAAAAAAAAAAAAAAAAAGATACGGTGTGTGGGCTAGAGATTGACAAGTACAAATGACGAACCAATGACGCAACGGGGATATGCCGCGACGACGTATAGACATGCGACGATCAGGACTGAATGAGGCAAATGG
+
BCBBCFFFFFCCGGGGGGGGGGHHHHHHHHHHHFHHHHHHHHHHHHHHGHHHHHCGGGHHHGEGFEFGGHHGGHGHHHHHHHHHHHHHFB3>14B44B4B1F1?A//><//---..000909;:@@@D=---:---..000../.:....../..0009900000.00009:0009.;---..0000..---9-.--9/0000-------9--.0:0000000..--9:..000./.000000/;...000
@M03495:530:000000000-LYBTV:1:2101:19816:6447 2:N:0:GATCCGGG+ACCTGCTT
ATATTTTGCCGTTGATAAACCAGTCAGGAGTCCAAAGCTCACATGCTGACAGATCGGAAGAGCGTCGTGTAGGGAAAGAGTGTAAGCAGGTGTGTAGAGCTCGGGGGGGGCGGGGGGATTAAATAAAAAAAAAAGATAATAGGGCAGGGGGGGCGGTAGCAGTGAGAGATAGGGGCAGGGGGCTGCATATACATCGTTATCGCACATGCATGGGATACGGGGACTGATGGCGCACGGGAGTGCGGTTGGCG
+
ABABCFFFFFBBGGGGGGGGGGHFHHHHGGGHHHHHHGHHHHHHHGHGHHHHHHHHGEGGEHHGGGFEEGHGHGHHHGBGGGHHHHHHHHFH3?143434331>>>/@-9---;----.///://;//:@-9--.9/://///./..:--:----9-.://;//////.////..--9------9./////////...../...--/////:..////..-;--../////-.9----A-../--.---/9
@M03495:530:000000000-LYBTV:1:2101:5976:6448 2:N:0:GATCCGGG+ACCTGCTT
ATATTTTGCCGTTGATAAACCAGAACCATCCAAAGCTCACATGCTGACAGATCGGAAGAGCGTCGTGTAGGGAAAGAGTGTAAGCAGGTGTGTAGTTGTGGGGGGGAGCCGGGTCCACACTACAAAAAAAAATCCAAATGACACAAAGGCACACAAGAATACAAGTATAGACAACACATATAAGCATGAGTCCCAAAGTTACACAACATACTGAGGAACCCTCCGTGGTGACCTACAAAACTCATCAAACA
+
BBBBBFFFFFDACFGGGGGGGGHFEGHFFFFFBGGC3BCFGHHGFGHGDF3FGHGGGGFFGA1EEAA1B@GFBFHGFGHHFGFGB@FGF@3?1434434111/>----.9---;9.///.///:;BF.9-;-.////////9/9...;........99/9/////9/;///;/.9...///9///////9/9//9/./9//////...///////./;9..;...;.-..//://///;:.//9;//9;/.
@M03495:530:000000000-LYBTV:1:2101:9272:6454 2:N:0:GATCCGGG+ACCTGCTT
ATATTTTGCCGTTGATAAACCAGGACTCAGGCTGGACCAAAGCTCACATGCTGACAGATCGGAAGAGCGTCGTGTAGGGAAAGAGTGTAAGCAGGTGAGTAGTACTAGGTGGGCGGCGGGTCTTTAAAAAAAACAGAACAGAGACGATATGAACGTGGAGCGCGTAAGTGGGTAGTAGTGTGTGCTAGTAGTAGAGAAGGCTGCGGCGCTCGTAGTCGGTGATCCGTGGACTATGTAGGTGATATGTGTGG
+
?ABBCFFFFFCCGGGGGGGGGGHGHHHHHHHHHHGHHHHDHFHHHHHHHHHGHHHGHHHEFGGGGGHHGGGFEEHFHHGHGHHHHHGHGGFFHHH?@31343444?4433B?//<////---/=0=<=<0<@-.;///;//////.-:.-0000.:.9../-----..///.:/./;/////;.:://;//////////../9.------.9-;.9/9-9..//;...-.//////;////////:9//..
@M03495:530:000000000-LYBTV:1:2101:24136:6464 2:N:0:GATCCGGG+ACCTGCTT
ATATTTTGCCGTTGATAAACCAGGACTCAGGCTGGACCAAAGCTCACATGCTGACAGATCGGAAGAGCGTCGTGTAGGGAAAGAGTGTAAGCAGGTGTGTAGGTGTCGGGGGGGGGAGGGTCATTGTAAAAAAAAAAAATAAGTCGTTAGGATGTGGGGGTTGCTTGACATGGAGAAGAGCTTGTGTCTCTGTACGTTGTGAACGCATTGTGGTCGTTAGGCCTAGCTCACACCATCTATCTCTGCCTGAC
+
BBBBBFF5FFDAGGGGGGGGGGHGHGGGHHHHHHGGGHGHHHHHGHHHHHGFHH2FHFHGHG?1EGFHGFEEEFHHHHGGHHH3GGHHFBDGGHHB3@1B4FE333??///<--;-9---:9./;/////;/-9-9-9-9/////......//9///.;-;--.///;9///./.;.//9.//;9/.////////../.;.///;.-../9/../-;....////:/9/////.;///////9////9/./
@M03495:530:000000000-LYBTV:1:2101:19890:6475 2:N:0:GATCCGGG+ACCTGCTT
ATATTTTGCCGTTGATAAACCAGGCGGACCAAAGCTCACATGCTGACAGATCGGAAGAGCGTCGTGTAGGGAAAGAGTGTAAGCAGGTGTGTAGATCTCGGTGGGGGGCGGGGGATTTAAAAAAAAAAAAAAGAAAAGGAAGACGGGAGGGTGCGGGTACAAGGTAAACAAGAGGACGGGGTGATAGAAGGTAGTACAAATGAGAGCGGGAGGGAAGCTCAGTGTAGAGTATCGGCAACAGGTAGGAGTGA
+
BBBCCFFFFFCCGGGGGGGGGGHGHGGGGGHHHHHHHHHHHHHHHHGHHHHHHGGGGHHHGFGGGGGGHHGBHHHHHHHGHHHHHHHAE?/04B44BB40?//E/</:-;-----./00099B=DD99----...///./;..:..-.---.:.-----0000:000000./;.9..--9--;9:00000.;:0000000000000.:------....:00::0;90000000.----../.0:0:0//.0
@M03495:530:000000000-LYBTV:1:2101:19423:6484 2:N:0:GATCCGGG+ACCTGCTT
ATATTTTGCCGTTGATAAACCAGCTAATCCTGAAAAAAAAATCAAAGCTAAAAACTACAATGCTAAGACCACGATGTGACTGCTATCAAAGTTAGATATATATGTAAATTATTCATCTGTCAAATCCTAGAATTATATCATACCTGCTCCAGCAATCACGACCTGTAATGGTTTAGTGGGTTGTTCACTGTTTCTGAAAAATGAAGATAGTTGTCCAGCTTCCAAAAAGTTTATTGTGTTTTCTAGTGGAG
+
ABABBFFFFFBBGFGGGGGGGGHHHHHHHHHHGHHFHGGGGHCHHHFFHGFHHHGHHHHHHHHHEDGHFHHHGGGF?BHBGGFFGHHHHHHEGHFGHHHHGGFHHHHHHGHHHHFHHHGHHHHGHHHHHFHHHGHHHHHHHHHGHHGHHGHFGFGF<FHFGCGGHHHDHFHGH0<1<<0CCECFHG1GHFHFHHHHHHGHACGHBGCGCGFFHHH0GHBGHHHFFCG9ACFGFGB0BB9FFGGG00FF.;A
@M03495:530:000000000-LYBTV:1:2101:22163:6493 2:N:0:GATCCGGG+ACCTGCTT
ATATTTTGCCGTTGATAAACCAGCTAATCCTGAAAAAAAAATCAAAGCTAAAAACTACAATGCTAAGACCACGATGTGACTGCTATCAAAGTTAGATATATATGTAAATTATTCATCTGTCAAATCCTAGAATTATATCATACCTGCTCCAGCAATCACGACCTGTAATGGTTTAGTGGGTTGTTCACTGTTTCTGAAAAATGAAGATAGTTGTCCAGCTTCCAAAAAGTTTATTGTGTTTTCTAGTGGAG
+
BABBBFFFBFBBGGGGGGGGGGHFHHHHHHGGHFHH2EE?GHHHHB5FHFGFFHGFFHHHHHHHFFHHBEGHGGHEGFFBGHHHHFHHHHHHGHGEHHHGHGHHGHHHHHHFGHHHHHFFFHHHHHBFHHBFEGHHDHGHHHEHHHCGFHHHHGFHHHEDD?CFFFBGFHHFGGFFFFHEDFD.FGBDDD0DDDHFHHHHHHHFHF;CFCGHBGCCGHH0GGFFH0:9CFFFEFGGGGGFFBFF90BBA0A
@M03495:530:000000000-LYBTV:1:2101:10825:6510 2:N:0:GATCCGGG+ACCTGCTT
ATATTTTGCCGTTGATAAACCAGCTAATCCTGAAAAAAAAATCAAAGCTAAAAACTACAATGCTAAGACCACGATGTGACTGCTATCAAAGTTAGATATATATGTAAATTATTCATCTGTCAAATCCTAGAATTATATCATACCTGCTCCAGCAATCACGACCTGTAATGGTTTAGTGGGTTGTTCACTGTTTCTGAAAAATGAAGATAGTTGTCCAGCTTCCAAAAAGTTTATTGTGTTTTCTAGTGGAG
+
1A11AF@3DDDA??AGF3FFF00EGHBGFGHGFE1FG??EEHB1B11CB1DGG1EHHGGHBGHHH2@B@GFHFEEF0@G2@FF@GFFFHBBF2FGFHHBFGFGHD2BGHHHGFDBGFDGH2G2FEGGHG1GGGFFHHHFHGHFBGHAGB1CFFCGF@FFFGCGCHHH1FGHHHHCF<GF.<F@AGFFFGB==DGFHFFHHHGB0DG0CF0;CCC0CCFG0:0/CCB..99BFGGGGFEFFB9C099;09FF
@M03495:530:000000000-LYBTV:1:2101:6230:6514 2:N:0:GATCCGGG+ACCTGCTT
CTATTTTGCCGTTGATAAACCAGCTAATCCTGAAAAAAAAATCAAAGCTAAAAACTACAATGCTAAGACCACGATGTGACTGCTATCAAAGTTAGATATATATGTAAATTATTCATCTGTCAAATCCTAGAATTATATCATACCTGCTCCAGCAATCACGACCTGTAATGGTTTAGTGGGTTGTTCACTGTTTCTGAAAAATGAAGATAGTTGTCCAGCTTCCAAAAAGTTTATTGTGTTTTCTAGTGGAG
+
3>3AAFBFFFDAEGGGFGGGGGGGHFHHGHHHHFGHHEEGCHGHHHFGHFEHGHFFHHHHGHHHHHHHHHGHEEHGGFHGHHEHGGHHHBGHHHFFFFGHHHHHFGHHHFHHHHHHGHFGHFHHHHHHHHHHHHHGHGGFGHEBGHHHEGHEHHGHGHFDEDGGHGHHHHHDGHGFFGFE<FGGHHHHHHGHHHGHHHHHGHHHHHFHEFGGGG0CHFG00;CFH0C?A0CFGFGGBBBBFFEF0;CGEFF
@M03495:530:000000000-LYBTV:1:2101:12549:6515 2:N:0:GATCCGGG+ACCTGCTT
ATATTTTGCCGTTGATAAACCACCCTCCCTGTGGTCGTTATCTTGCTCCTTCTGTCGTCAACGAATTTACTAATTCCAAAGCTCACATGCTGACAGATCGGAAGAGCGTCGTGTAGGGAAAGAGTGTAAGCAGGTGTGTAGAGGTCAGGGGGGGGCGGCGCATGATAACAAAAAAAATTGCACACAGAGAGGCGCTCGGAAGAGGTAGAAGTGACAAGTTGAGGGGAGTACAGGACACTGCCAGGAACACG
+
>AAABFFFFFBBEGGGGGGGGGGGGHHGGHHGHHHHGGGHHHHHFHHHHHHHHHHHGGGHGHGGGHHGGHHHHHHHHHHHHHHHHHHHHHHHHHHHHHHHGGGGHHHGGGGGGHHHHE3GEGFGGGGGGHFGHCBBBCG2G222222@2<@<--;----9--../9/9/BFFF9---.//////.../9....-;-.--..9...99;/////////:;////..;.-.///9/....//////.9.....
@M03495:530:000000000-LYBTV:1:2101:19096:6528 2:N:0:GATCCGGG+ACCTGCTT
ATATTTTGCCGTTGATAAACCAGCTAATCCTGAAAAAAAAATCAAAGCTAAAAACTACAATGCTAAGACCACGATGTGACTGCTATCAAAGTTAGATATATATGTAAATTATTCATCTGTCAAATCCTAGAATTATATCATACCTGCTCCAGCAATCACGACCTGTAATGGTTTAGTGGGTTGTTCACTGTTTCTGAAAAATGAAGATAGTTGTCCAGCTTCCAGAAAGTTTATTGTGTTTTCTAGTGGAG
+
33AAAFFDFFDAGCCBFGF4BAFHHH5DGHHFDGHGFEE?0FGHGFFGGHDEFGEHHBG3AGCHFBGEHGHHFEHFBFHHHFHHHFFH4FGHHHHHFFFBHFHGFGHHHGHEGHHFHFHHHHEBGHGHFHHDGGHHHHHHHHG2FGGGHFFHHHHGHHGFDCFDBGHHGEEGHGG1=FGEDGGDHHHHFB0GFG0D=0GG.<DF=C0GFFFHHHBGGF/0CGE00;/9F;B09;FFFFGGG99FBFBF?;.
@M03495:530:000000000-LYBTV:1:2101:13585:6533 2:N:0:GATCCGGG+ACCTGCTT
ATATTTTGCCGTTGATAAACCAGCTAATTCCAAAGCTCACATGCTGACAGATCGGAAGAGCGTCGTGTAGGGAAAGAGCGTAAGCAGGTGTGTGGAGTGAGTTGGGAGCCGATTATGAGAAACAAACATAGTAGAGGATGGGCCGGGATGAGCAGTCAACCATGGGATCGCAACGTGAGCCGCCATCTCTCGATCGGAGAGCGAGATAGTGCTGGTCTCGAGCGAAACAACTAATACGCGTGTCTAGAACA
+
AA?ABFFFFFDBGEGGGBGBGADHCGHHBDHHHHHFHFHHHHGHHGHHHHHEGH?EGGF12E1BAAEAEGBFFFHFBG20EAEGGHHACBB11113131333B33/////>////?4433322?/??02332>22220@</?0<///-.>111101<>=1.<00/./<<....--:...//:---9/0CB0C0/.-..--..----.//9///////////..--9--/.99//99/..---..///9///
@M03495:530:000000000-LYBTV:1:2101:7581:6537 2:N:0:GATCCGGG+ACCTGCTT
ATATTTTGCCGTTGATAAACCACCCTCCCTGTGGTCGTTATCTTGCTCCTTCTGTCGTCAACGAATTTACTAAGCTCACATGCTGACAGATCGGAAGAGCGTCGTGTAGGGAAAGAGTGTAAGCAGGTGTGTAGGTCTGGGGGGTGGCGGGAGCATTACAAAAAAAAAGAGAGGAGGAGATGTGGTGCTACTCGTTGTGGTAACGCATAAGTTGGGTGGCCATCATAGTTTAGGACGCTGTGACTAGTGCG
+
AAABBFFFFFBBGGGGGGGGGGGGGHHGGHHHHHHHGGGHHHHHFHHHHHEHHHHHGGGHGHEGGHHHHHHHHHHHHHHHHHHHHHHHHHHHHGGCEHFGGGGGGFHHHFGHHGHGGGGHHHHFHHH0?2/0??23@222@//-9;9.----:A.////9//:9-9@A.:.......99.:/://;.////:/.;....9;;//.-9..//9///-;.-..///////9///////--.../////:/:/;
@M03495:530:000000000-LYBTV:1:2101:13691:6574 2:N:0:GATCCGGG+ACCTGCTT
ATATTTTGCCGTTGATAAACCAGGCGGACCAAAGCTCACATGCTGACAGATCGGAAGAGCGTCGTGTAGGGAAAGAGTGTAAGCAGGTGTGTAGATGTCGGGGGGGGGCGGGTGAGGCATAAAAAAAAGAAATACAAGAGCGACGGGAATGGAGGACATGCAGTGAATGGGTGACAGTATAACAGGAGCGGAAGGTATTGGGGGTATTGTGGGCATCGATCTGCGATATAAGCTGGGGAGGTTATGACTGG
+
ABABCFFFFFCCGGGGGGGGGGGGHGGGGGHHHHGHHHHHHHHHHHHHHHHHHGGGGHHHGGGGGGEFHHGHHHHHHHHHHHGHGHHC33/04344444?E///-----;-;--.....000::9@-9.../000000/./-----:.-/900/.../900900000000./..0009:000000.:..;---..0;0000.-;-.000;0.../:/;/:..00--;.-00000;/.-.--./0;00000.
@M03495:530:000000000-LYBTV:1:2101:12456:6587 2:N:0:GATCCGGG+ACCTGCTT
ATATTTTGCCGTTGATAAACCAGCTAATCCTGAAAAAAAAATCAAAGCTAAAAACTACAATGCTAAGACCACGATGTGACTGCTATCAAAGTTAGATATATATGTAAATTATTCATCTGTCAAATCCTAGAATTATATCATACCTGCTCCAGCAATCACGACCTGTAATGGTTTAGTGGTTTGTTCACTGTTTCTGAAAAATGAAGATAGTTGTCCAGCTTCCAAAAAGTTTATTGTGTTTTCTAGTGGAG
+
1A>AAFFFFFDAGFGGGFFGFGHCHHHHHHHHFG11FEF?EHGFHBGBGFGFBGGHHFHHHHHHHBGFHHHHGGHGHHHEFHFHHFHFHEGH2GFHHHHGFHHHGFHHHEHHFHHFGHFFGHBFGHHHGHHFHHHHHHEHHHHFFH0GFFFGHGGHFHHCCC??GGFDB11GHH1DGH01.<CGBH1FDHD0DDDFFBGG.GDBDGDBFHH0CGBG0C/GGBCC:GEC.0;CFFFEBFFFBFFGFFBB?0.
@M03495:530:000000000-LYBTV:1:2101:25553:6605 2:N:0:GATCCGGG+ACCTGCTT
ATATTTTGCCGTTGATAAACCAGGACTCAGGCGGACCAAAGCTCACATGCTGACAGATCGGAAGAGCGTCGTGTAGGGAAAGAGTGTAAGCAGGGGTGGAGAGTGGGGGGGGGGCCGGGGCATAAAAAAAAAAAAAGATTGAGAAGCGTCGCGGAGTCGGAACTATCGTGCTCACTCACCATCAATTGAGTCAAGTCCGTGGCACATGAGGACTAGTCCCTTGGACGCCGGCGACGCTTGATCTTGTTGTC
+
?AABBFFFFFBAFEEFFEGFGGCDFHHFHHHHGCGGGGHGHHHHHDGFBFHFEGDGHHGHGEFFHGHGG?E>EB2FDFB11GCG43BFGGFFHF//?///?2/BB////----;--------./9///9;------..///999///-9.--9---./---.-////.;...///////.//////////9///////9..--././/////;////;////.///;----;9-=--....///;///../
@M03495:530:000000000-LYBTV:1:2101:12376:6643 2:N:0:GATCCGGG+ACCTGCTT
ATATTTTGCCGTTGATAAACCAGGGACTCAGGCTGGACCAAAGCTCACATGCTGACAGATCGGAAGAGCGTCGTGTAGGGAAAGAGTGTAAGCAGGTGTGGTGATCTCGGTGGGGGGCGGGGGAATAATAAAAAAAAAAACAGAAACAAAAGTACGCAAAGACAGCACTGGTGAGTAAAATTACTGCACATCAGTTGTAGAAGCGCAGAATGGGCAGTAATCGCAGATGAGCTCGCTTGTATGTCTGTGTG
+
BB@BBFFFFFBBGGGGGGGGGGDFGGGHHHHHHHFGHHHHHDFHHFGHHHHEHHHGHHHFHHEEGGFHHGEGGEFGGHGGFFCGGGHGHHHHHHHHFB3>/2/344B4B//?////-------9.;////:9/B=-@---...//9//...////...--//./;...//././.9////9////////9//////////////;--9;////...99////;.A.-//;////.-.9;./;/9/:////.
@M03495:530:000000000-LYBTV:1:2101:13921:6646 2:N:0:GATCCGGG+ACCTGCTT
ATATTTTGCCGTTGATAAACCACCCTCCCTGTGGTCGTTATCTTGCTCCTTCTGTCGTCAACGAATAATTCCAAAGCTCACATGCTGACAGATCGGAAGAGCGTCGTGTAGGGAAAGAGTGTAAGCAGGTGTGTAGGTCGCGGGGGTGGGGGGGGTGATAAAAAAAAAAAGATAGAGAACAGGAGCATGTGGAGCGACGATGAGAAGTGCAGTTGGTACCTGGTAGATTAGTAGAACTGATGAACACTCAG
+
CCCCCFFFFFDCGGGGGGGGGGGGGHHGGHHHHHHHGGGHHHHHHHHHHHHHHHHHGGGHGHGGGHGHHHHHHHGHHHHHGHHHHHHFHHHHHHHGGGGHHHGGGGEFHHHHGGHGHGHFGFFFHFGHHFH2<03?2>2///</-A--<<-<-----.1<11109-@CF-..01111100/:.<...00:100./-----.<1011/1<111<110<111<0.01111:10<11110100<1<111/0//0
@M03495:530:000000000-LYBTV:1:2101:10097:6653 2:N:0:GATCCGGG+ACCTGCTT
ATATTTTGCCGTTGATAAACCAGCTAATCCTGAAAAAAAAATCAAAGCTAAAAACTACAATGCTAAGACCACGATGTGACTGCTATCAAAGTTAGATATATATGTAAATTATTCATCTGTCAAATCCTAGAATTATATCATACCTGCTCCAGCAATCACGACCTGTAATGGTTTAGTGGGTTGTTCACTGTTTCTGAAAAATGAAGATAGTTGTCCAGCTTCCAAAAAGTTTATTGTGTTTTCTAGTGGAG
+
BAABBFFFFFBBGGGGGGGGGGHHHHFHFFHFBGGFFFEAEFGHHHEFGHHHHHGBFGFHFHFHHFHHHHHHGGHABFB4@E3EHGFHHHBGGEBHHHFHHHHHHHHGHHHHHBHHFHGFHGB4HGGHHHHGHFHEFGDFDHBCBG0FD2BF2@@DFGCDCG/AH<11GHBF?FGBGD0<>FDDGBDDHHDHFGH0DBGH.CF0DG0;00;00;CBH//<0;:CC0;;EBFFFGGGGFC/F/0;BFFB9FE
@M03495:530:000000000-LYBTV:1:2101:6927:6656 2:N:0:GATCCGGG+ACCTGCTT
ATATTTTGCCGTTGATAAACCAGGACTCAGGCTGGACAAAAGCTCACATGCTGACAGATCGGAAGAGCGTCGTGTAGGGAAAGAGTGTAAGCAGGTGTGTAGATCTGGGGGGCCGGCGGGGCAGTAAATAAAAAAAGAGAGACGAAACAGATAGGCGTCAGGGACAGGAGTACAGATATCTATGCGACAAGACGAAACGGGAGATAGCAGTGAGTAATCGCACGATATGCCAAACTCACGAGTAGATACCA
+
BBAABFFFFFBBGGGGGGGGGGGGFHGHHHGGHHGHHHHHHHFHHHHHHHHHHHHHHHHHFGAGFGHHEGGFEFGHGHGGHHHBGGGFGHHFFFGB@3E14B444443B/E@-----9-----.9:/F/9B9/;9-...9....;-.-/.//////99-...9...9..../////////9///9.9--9....;-.-....-9///9//:////;;//.;.;-:..-/////99////..-;:///9///
@M03495:530:000000000-LYBTV:1:2101:25702:6667 2:N:0:GATCCGGG+ACCTGCTT
ATATTTTGCCGTTGATAAACCAGCTAATCCTGAAAAAAAAATCAAAGCTAAAAACTACAATGCTAAGACCACGATGTGACTGCTATCAAAGTTAGATATATATGTAAATTATTCATCTGTCAAATCCTAGAATTATATCATACCTGCTCCAGCAATCACGACCTGTAATGGTTTAGTGGGTTGTTCACTGTTTCTGAAAAATGAAGATAGTTGTCCAGCTTCCAAAAAGTTTATTGTGTTTTCTAGTGGAG
+
AAA?AFFFFFB?EGGGGGGGGCHHHHGHFGFHHHHHFGGGGHHHHGFFHHGGDHEFHGHGGHHGH5GHHHFEGGHGF@BBFGBGGHFHGEHGHHGHHGHHHHHHFFGHHHHHHGHHHEHHHHHFHHFHHHGGHHHHBFFHHHFGHGHHFBGHEGGHCFHGG?DGHHHHGHH1F<FGGHHHEFCD.GFHFHHHHHFGH0GBHHE00C00CCCFHH0;CFC0:C/CGB..:;B00CF0;CB9FF0FBGFBF0.
@M03495:530:000000000-LYBTV:1:2101:24229:6683 2:N:0:GATCAGGG+ACCTGCTT
ATATTTTGCCGTTGATAAACCATGGCTCTAGCTGCCATAGCAATGTCACAACCACTTCTTGCCCTCCAAAGCTCACATGCTGACAGATCGGAAGAGCGTCGTGTAGGGAAAGAGTGTAAGCAGGTGTGTAGATGTAGGGGGTGGGGTGGGTATTAATAAAAAAAAGGGAGAAGATGAAGATGGTGGACATCGAAAGAGACAGTGGCTCGGGACGTGTGGCAGCAGCTAGAGGAGGGCACGGGAGGAGATGG
+
AABCCFFFFFCAGGGGGGGGGGGHHHHHHHGHHHHHHHGHHHHHHBGGGHHGGGGHHHHHHHHGHHGHHHHHHGHHHHHHHHGHHHHHHHGGGGFFHGGGGEGFHHHGHHHHHHGGHGHHGHHHCB3?04D43333?2//@//////<--.0000=00000<A@-....:..90000;;000000..0000.//..9/////00/.;0--9---../;../;...//;000/...9;...9-.--.../00
@M03495:530:000000000-LYBTV:1:2101:19289:6686 2:N:0:GATACGGG+ACCTGCTT
ATATTTTGCCGTTGATAAACCAGCTAATCCTGAAAAAAAAATCAAAGCTAAAAACTACAATGCTAAGACCACGATGTGACTGCTATCAAAGTTAGATATATATGTAAATTATTCATCTGTCAAATCCTAGAATTATATCATACCTGCTCCAGCAATCACGACCTGTAATGGTTTAGTGGGTTGTTCACTGTTTCTGAAAAATGAAGATAGTTGTCCAGCTTCCAAAAAGTTTATTGTGTTTTCTAGTGGAG
+
3AAABFFFFFCCGGGGGGGGGGHHHGHHHHHHHGHFHGGCEHHFHFHHHHFHGHGHHFHHGHHHHFHHHHHHGGHGABGHFHFHHGFHHHHHHHFHHHHHHHHHDGHHHHHHHHHHHHGHGHHGHGGHHHHHHGHHHHFGHHHFHFHHHHGGGFFHGFHGGGGGHHHHHGHHHHHHGHAGGGGGGHGHHGHHHHHH0DFHFHHEGHGFFFGFHHGHHFHFFHFHBF.;CBFFFFGGGFFBFFFFFB0C.:C
@M03495:530:000000000-LYBTV:1:2101:17188:6687 2:N:0:GATCCGGG+ACCTGCTT
ATATTTTGCCGTTGATAAACCACCCTCCCTGTGGTCGTTATCTTGCTCCTTCTGTCGTCAACGAATTTACTAATCCAAAGCTCACATGCTGACAGATCGGAAGAGCGTCGTGTAGGGAAAGAGTGTAAGCAGGTGTGGAGGTAGCGGGGGTGGGCGGGGTGATTAAAAAAAAAAGAAGAAAGAGAAGGGATGGAGTGTGGGGCGAGTTAAGGCAAGTTGAGATATACGCTAGGAGGCGCAGGGGCCCGTGG
+
CCBBCFFFFFCCGGGGGGGGGGGGGHHGGHHHHHHHGGGHHHHHHHHHHHHHHHHHGGGHGHGGFHHHHHHHHHHHHHGHGHHHHHHHHHHGHHHHHHHGGGGHHGGGGGGGHHHHG3FGHHHHHHHHHHHHHCG?D/2///222///-<-::-.;---9-.0900000:-:-:.9./0//0///;/.../..:/0.:0..-.----.0000/...:0000.00000...9:.0/..---;-------9:9
@M03495:530:000000000-LYBTV:1:2101:19714:6690 2:N:0:GATCCGGG+ACCTGCTT
ATATTTTGCCGTTGATAAACCAGCTAATCCTGAAAAAAAAATCAAAGCTAAAAACTACAATGCTAAGACCACGATGTGACTGCTATCAAAGTTAGATATATATGTAAATTATTCATCTGTCAAATCCTAGAATTATATCATACCTGCTCCAGCAATCACGACCTGTAATGGTTTAGTGGGTTGTTCACTGTTTCTGAAAAATGAAGATAGTTGTCCAGCTTCCAAAAAGTTTATTGTGTTTTCTAGTGGAG
+
3>AABFFFFFBBGGAFGGGGGGFFHHGG4FGGFFGHH2AEEGGFF3EAFGFDFGGHHHHGHHHFHFHHGHHGGCHGFBG4FH3B@BGFGFFFHGFFGFFDHFHEBFGFBGFHGFHGFHHHHHHEHHHGHFHFFFFGHHHHHHFGGHCFBF2GEGFHHHBB/<<?C<<DDFHGFH1GHH0FCFC?GEBD0D<DGFFFFBBDACGBDGBHHH;;GGHGCH/:CB:C:::9CFF00;0;;099BFFBFGGB.0A
@M03495:530:000000000-LYBTV:1:2101:11321:6706 2:N:0:GATCCGGG+ACCTGCTT
ATATTTTGCCGTTGATAAACCAGCTAATCCTGAAAAAAAAAATCAAAGCTAAAAACTACAATGCTAAGACCACGATGTGACTGCTATCAAAGTTAGATATATATGTAAATTATTCATCTGTCAAATCCTAGAATTATATCATACCTGCTCCAGCAATCACGACCTGTAATGGTTTAGTGGGTTGTTCACTGTTTCTGAAAAATGAAGATAGTTGTCCAGCTTCCAAAAAGTTTATTGTGTTTTTTAGTGGG
+
33AAAFFFFFBBGGGGGGGGGGHGGGGHFHHGCHHFHGGGGGFCGHH5BEGHEFHGG5FGBB3BFD5FDBGFHD?HGHFHGBGHHGEHFHHGFFHBFFB?GFF4GHHHHFHHHHHFFFBGFFEHHGHHHGFBHHHFHFHGB?3GHHFFFHHBGFFHHF2GGGGGDBDDFFHH=FFB11FHCAFCDGD0GDGFHHHBBHHHFFFBGGFHGH0;G0CCC0C/GCFFB909.99FF0;B0;;9FFF.-9900;9
@M03495:530:000000000-LYBTV:1:2101:10322:6754 2:N:0:GATCCGGG+ACCTGCTT
ATATTTTGCCGTTGATAAACCACCCTCCAAAGCTCACATGCTGACAGATCGGAAGAGCGTCGTGTAGGGAAAGAGTGTAAGCAGGTGTGTAGATCTCGGGGGTGGGCGGGTGATTTACAAAAAAAAAAAAAGAAAAAAAAGGGCGAGTTGCAACGAGGGGTAGAACAGGGGGCATAGTATGCAAGAGTAAGAAAGCGAGAAGTAGTCAGGTATGTTCTGTGTAGCTCTGTAGGTGTAAGTACGCGGCTCTG
+
AABBCFFFFFCCGGGGGGGGGGGGGHHGHHHHHHHHHHHHHHHHHHHHHHHGGGGHHHGGGGFGHHHHGHHHHHHHHHHHFFHHHC@@E14@44B4B1F/E?/////</<--<000000=<GEDC;-9-A-...//.---....----.0000:-.:---...000//..----/000009;000/.000;00;0/..--./0000000/00090000000;0090000009000900;000..;---./0
@M03495:530:000000000-LYBTV:1:2101:20867:6771 2:N:0:GATCCGGG+ACCTGCTT
ATATTTTGCCGTTGATAAACCAAAGCTCACATGCTGACAGATCGGAAGAGCGTCGTGTAGGGAAAGAGTGTAAGCAGGTGTGGAGATATTGGTGGGGGCGGGTGAATTAAAAAAAAAAAAAAAAAAGATAAAAAGTGGAGTGTGAGGTAGAGCATAATAAAATGCGTATAGTGATGAGTTGGCTTTTAATAGAAAGTCATACTATAGTGACAGCTATGCGCTAGATGAGATGGCAGCGGTATATGTGAGAG
+
CCDCCFFFFFCCGGGGGGGGGGHHGGHHHHHHHHHHHHHHHHHHGGGGHHHGGGGGGHHHHGGHHHHHFHGGGHHHHHG33B13?334444331E//>////<//11111=1<@CCCD-;------..000000.;000.0;:00:.:00000:0000:0;0000.;..0000000:0000000./0:00000:00;000000000;0:0000.00:00..:-.00:000000//..--...;000:0000
@M03495:530:000000000-LYBTV:1:2101:24562:6797 2:N:0:GATCCGGG+ACCTGCTT
ATATTTTGCCGTTGATAAACCAGCTAATCCTGAAAAAAAAATCAAAGCTAAAAACTACAATGCTAAGACCACGATGTGACTGCTATCAAAGTTAGATATATATGTAAATTATTCATCTGTCAAATCCTAGAATTATATCATACCTGCTCCAGCAATCACGACCTGTAATGGTTTAGTGGGTTGTTCACTGTTTCTGAAAAATGAAGATAGTTGTCCAGCTTCCAAAAAGTTTATTGTGTTTTCTAGTGGAG
+
ABBBBFFFFFBBGGGGGGGFGGHHHHFHHHHHGFGHHEAEGHHFHGGFHHHFFHDGHHGFGFFHHHHHHHHHGGHGGFFFFFEHHFEGGHFHGFHHHHHHFFFHGHHFGHHHHHHFHHHHHHFHHHHHHHHHHHHHHHHGHHGFHHHHEGFFFFHHHHHGGGGGGHHEGHF<FGHFGHGEDACDHEDHHH=GFGHHEGHGGHHBBC0GHHGHGHHHGHGEFHHH0GEE.;;BFGG0CFFFFGFGGBCB.0C
@M03495:530:000000000-LYBTV:1:2101:25352:6821 2:N:0:GATCCGGG+ACCTGCTT
ATATTTTGCCGTTGATAAACCACCCTCCCTGTGGTCGTTATCTTGCTCCTTCTGTCGTCAACGAATTTACTAATTCCAAAGCTCACATGCTGACAGATCGGAAGAGCGTCGTGTAGGGAAAGAGTGTAAGCAGGTGCGTTAAGAGGGCCGCGTGGGGGGTGTTTATGGATAGACTCAGGACCTATGTCGCGAAATACTGGGTGCTACTGAGAAAAGGGGCACAGAGCCGTGTGGGGACAGAGCGGTGACGG
+
ABBA@FFFFFBAEGGGGGGGGGG22EAEFGFGCGHHGAEAAG5DD5G5GHGDF5D5F1FGAGDFE1FHGGB55GGFEDFHGBBGFHF433FGFFFGEHCG1?FEHCHCEGCCEHFHFFEHHEGH1B??BGHHFH011//<//111/<////<------9-99..//////////;9////.../9;//..;-9-9//;/9.9..;//;;/////./..---...///;;.-....-.;9.///--.9./;9
@M03495:530:000000000-LYBTV:1:2101:12531:6825 2:N:0:GATCCGGG+ACCTGCTT
ATATTTTGCCGTTGATAAACCAGTCAGGAGTCCAAAGCTCACATGCTGACAGATCGGAAGAGCGTCGTGTAGGGAAAGAGTGTAAGCAGGTGTGGAGATCTCGGGGGTGGGCGGGTCATTAAAAAAAAAAAAAGAAAAAAGAGAGGGCAGAGGAGGAGGACTAGAATGGTATAGGACGGTCTAATGAAGATATGCGTGGAAGACGAGTGCTGAGCACAGGACAGAGAGTGAGTGAGGAGCGTGTCGTGAGG
+
BBBBBFFFFFCCGGGGGGGGGGHHHHHHHGHHHHHHGHHHHGHHHEHEGHGHHHHHGEGGEHHGGGGFGGFGGGGHHHHHHFGHHFHHGHEG3?1313334BB?/>///>////---.00=0<00:-:@--9-...//.-..//:.............9..//;00000;0;00000--...0000000000000.:.-.0/./.-;;.00:0.00.//..././/:.0:000;90;0..-.../:..9.:
@M03495:530:000000000-LYBTV:1:2101:26846:6885 2:N:0:GATCCGGG+ACCTGCTT
ATATTTTGCCGTTGATAAACCAGGACTCAGGCTGGACCAAAGCTCACATGCTGACAGATCGGAAGCGCGTCGTGTAGGGAAAGAGTGTAAGCAGGTGTGCAGGTTTTGGGGGTGTGCCGCGGCTTATATAATAACAAAGTGCGTTTGTGTGTTCTCGCTGATCACATCATAAGCAATGTCCGCGGCAATCCCATCCCTATAAACAGGAACGCGTGCTGATACTGCGCAATCCATCACTACAAAACCTTCCC
+
AAAABFFFFFBAEGGGFFF4FAGGHGHGGGHH2BEFHHGGHHCFBGHHHHBFDFGGHBGFC1E1A1A0@0EE>ACFD@C31F13?4B4G4GG3EFH33/443003B/0////<>//11////->-<11111100000.<00=-<.;.///.:;000...;.000/0;000;B000;000009-:----//.///9..////////.9;;...9--..////9;//9---.;.///////9:/;9;.//;;;
@M03495:530:000000000-LYBTV:1:2101:16356:6917 2:N:0:GATCCGGG+ACCTGCTT
ATATTTTGCCGTTGATAAACCAGTCAGGAGTCCAAAGCTCACATGCTGACAGATCGGAAGAGCGTCGTGTAGGGAAAGAGTGTAAGCAGGTGTGGAGAGCACGGTGGGGGCGGGGTTATTAAAAAAAACAAAAGAGGAATGGAACGCAGGTTGAAAGTAGTAGTTTAAAAGAGCTTGTCGCAGCTTGTTGCATGTCACGATTGCATATGTCATAGTTGCAGAAGGACGACAAGTGGACGAGAGCCGGCGCC
+
AAABCFFFFFDCGGGGGGGGGGHHHHGHHGHHHHHHHHHHHHHHHHHHHHHHHHHHGGGGHHHGGGFEGHHHHGHGHHHHGHGGGFGHHHGF3?13?31131//??E?/////>---.<000000@CB.:.:C:./../000000..---.0//00000::0000000000.//00/;0..-.-/0::0.0000000:.....0000000:0:;;00000;0/0...--;--.00000---:-:.----;-
@M03495:530:000000000-LYBTV:1:2101:19438:6939 2:N:0:GATCCGGG+ACCTGCTT
ATATTTTGCCGTTGATAAACCACCCTCCCTGTGGTCGTTATCTTGCTCCTTCTGTCGTCAACGAATTTACTAATTCCAAAGCTCACATGCTGACAGATCGGAAGAGCGTCGTGTAGGGAAAGAGTGTAAGCAGGTGTGATGGAGTAGGGGGGGGGCGGGGGAATTGAAAAAAAAAAAGAAGCAAAGTGTTAGCGTGAGTGTCGGGTCGATGCGAAAGAGTACAGCAAAGATGATACTACAGATCGTGATAG
+
ABCCBFFFFFCCGGGGGGGGGGGGGHHGGHHHHHGHGFGHHHHHHHHHHHGHHGHHGGGHGHGGGHHHHHHHHHHHHGGHGHHHHHHHHHHHHHGHHHHHGGGGHHHGGGGEGFGGHGHHHHHHHHFGHHHHHH02?/222@22@222/</--;-----9--./000000;-@@-:-.../00/0/000000;9;...9000.-:9---.0.-.--.:/000900/;0//000000:0000000././900
@M03495:530:000000000-LYBTV:1:2101:22286:6956 2:N:0:GATCCGGG+ACCTGCTT
ATATTTTGCCGTTGATAAACCAGCTAATCCTGAAAAAAAAATCAAAGCTAAAAACTACAATGCTAAGACCACGATGTGACTGCTATCAAAGTTAGATATATATGTAAATTATTCATCTGTCAAATCCTAGAATTATATCATACCTGCTCCAGCAATCACGACCTGTAATGGTTTAGTGGGTTGTTCACTGTTTCTGAAAAATGAAGATAGTTGTCCAGCTTCCAAAAAGTTTATTGTGTTTTCTAGTGGAG
+
1AAAAFFFFFD?EEEGGGGGG0F0FGHFHHHHFGGFCEGGGGFHFGBBBGBGHFEHHGHHGHGFGFHGEGFGGGGEGF2E2G0FFEGHHBGFFBG1GHFHHHFFHGEHHHHHHHDGHH1GHHGFFHHGHHHHHHGFFHHHHHFCHGF1FCGCGHHFFEHG/<@?G1?FFHHHBGHGHHHHFGGGEFFGHHDGFGFGGDHHHEHFFF0GGGB0GC:CBBCGHFF:;;:.CFFFBFG0;F//FFFFF099?;;
@M03495:530:000000000-LYBTV:1:2101:8942:6984 2:N:0:GATCCGGG+ACCTGCTT
ATATTTTGCCGTTGATAAACCAGCTAATCCTGAAAAAAAAATCAAAGCTAAAAACTACAATGCTAAGACCACGATGTGACTGCTATCAAAGTTAGATATATATGTAAATTATTCATCTGTCAAATCCTAGAATTATATCATACCTGCTCCAGCAATCACGACCTGTAATGGTTTAGTGGGTTGTTCACTGTTTCTGAAAAATGAAGATAGTTGTCCAGCTTCCAAAAAGTTTATTGTGTTTTCTAGTGGAG
+
>>11ADDDDFDAEA1FFBGGGFEAFHHHHFHFACGFFECEGHGF11G0G1GFBAEHHHHGFGFH2FFHGHHHEEHGHHDGFDFHHH0FFHFFF2GHHFHBGHHH>GHHHEHHHHBGHHGHHHBFDGFGDGHGHHGGHH2GGHH0FFFG1CCGFHFB111CC@CCGFG1?<11?<<1=GA.E<CAFGGDB0<=GFHHEFH0CCD0D:CGG:CCGF0:0/CCGHH0;GAE90;FFGGGFF:9FF0900;B.;.
@M03495:530:000000000-LYBTV:1:2101:13376:6990 2:N:0:GATCCGGG+ACCTGCTT
ATATTTTGCCGTTGATAAACCAGAACCATCCAAAGCTCACATGCTGACAGATCGGAAGAGCGTCGTGTAGGGAAAGAGTGTAAGCAGGTGTGGAGAGCTCGGTGGTGGGGGGGTCATTTAAAAAAAGAAAAAACAAAGAGAATGCAGAGACCACATGAGGATCGATGGGGACAGTCGAGTAGCGTCGTCCAGTGAGTGCTACGGTGTGCGCAAGTGGTGACGTAGATGATAGAAGTATAGTGAGTACCGAG
+
BCCCCFFFFFCBGGGGGGGGGGHHGHHHHHHHHHHHHHHHHHHHHHHHHHHHHHGGGGHHHGGGGEGGGHHGBGHHHHFHHHHHHHHHHGFD13?311B31>/?///////--;..000000:B==.;.;9.-..:./;//0090000.//.;..0000/0//...0....:..00;.-0.00-:.-9:..09000:00000../...0.--9-;000.0;...:.000000000009000000;000..-
@M03495:530:000000000-LYBTV:1:2101:7891:7027 2:N:0:GATCCGGG+ACCTGCTT
ATATTTTGCCGTTGATAAACCAAAGCTCACATGCTGACAGATCGGAAGAGCGTCGTGTAGGGAAAGAGTGTAAGCAGGTGTGTAGGGATAGGGGGGGGGGGGGTGATTAAAAAAAAAAAAAGCAAAACTTTAGAGATATTAATAAAAATTAGGTGAACAAATTTTAATAAAACAGACAAGTTGATCAATTACGATTTGTATGCCGATATAAGTTGAATTAAAGTTAGATCGTCTGATCAGGGGTACGCCAG
+
AA?AAFFFFFBBGFGGGGGGGGHHFHHHGHHGGHHHHHGHHHHHGGECGGGGEGGGGHFHHGHHGFHFBF@FFBGHFE133B143313223311>------;9-;9;9////99>---;--..///9./////999/;/;///:9BFB.////;///;/..;//////9//9/.:/.B..9F//9//B////..;../:///9/--;9-9//:///9/9////;/9///99;...9/////.9../..-.-
@M03495:530:000000000-LYBTV:1:2101:25777:7031 2:N:0:GATCCGGG+ACCTGCTT
ATATTTTGCCGTTGATAAACCAGGACTCAGGCTGGACCAAAGCTCACATGCTGACAGATCGGAAGAGCGTCGTGTAGGGAAAGAGTGTAAGCAGGTGTGGAGATTTCGGGGGGCGTTGTGTGACTGATAAAAAAAAAAAGGAGCATCGCGTACGTATAAGGGAGGTACAATCAACCGCTGTTCAAGGTCTACATGCTACCTGTGGATGTGCCGTAGTCAGCTGTGGTTCTATTCTGTCTGTGTGGTTCTGT
+
3ABBBFFFFFBBGGGGGGGGGGHGHHFHHHHHHHGGHHHHHGFHFHHHHGHHHGHHHHHHHGAFEFHHGFDEEEHHHHGHGGF3FFGGGBGEHFH1FB>13/33344?/?EC--9--99.;.//////;///;-9-9--......9/9;-9---.////9/...-./////9///.----.///////9;////////;.////.//;////-.9.9////;///..;/9//;///////9B/..:.//;9
@M03495:530:000000000-LYBTV:1:2101:16266:7042 2:N:0:GATCCGGG+ACCTGCTT
ATATTTTGCCGTTGATAAACCAGCTAATCCTGAAAAAAAAATCAAAGCTAAAAACTACAATGCTAAGACCACGATGTGACTGCTATCAAAGTTAGATATATATGTAAATTATTCATCTGTCAAATCCTAGAATTATATCATACCTGCTCCAGCAATCACGACCTGTAATGGTTTAGTGGGTTGTTCACTGTTTCTGAAAAATGAAGATAGTTGTCCAGCTTCCAAAAAGTTTATTGTGTTTTCTAGTGGAG
+
ABCCCFFFFFCAEGGGGGGGGGGGHHHHGHHHFHHHHGGGGHGGHHFHHHHHGHGHHHHGHHHHHGHHHFHHGGHGHHHHHHGHHHHHGGHGHHHHHHHHHHHHGHFHFHHHHHHHHHHFHHHHHHGGHHHHHHHFHHHHHHHFHHHHFGHHHFGHHHHCEGCGFFHHHHFFGHFDGFGHGGCGHHHHFGHHEGHHHHHHHHHFHHHHFCGHHHHFHGFFHF000CCEGFGGFGFFGGGGFFGFGECB.0C
@M03495:530:000000000-LYBTV:1:2101:13613:7056 2:N:0:GATCCGGG+ACCTGCTT
ATATTTTGCCGTTGATAAACCACCCTCCCTGTGGTCGTTATCTTGCTCCTTCTGTCGTCAACGAATTTACTAATTCCAAAGCTCACATGCTGACAGATCGGAAGAGCGTCGTGTAGGGAAAGAGTGTAAGCAGGTTGGGAGATCTGGGTGGGGGGCGGGGTAGTTATATAAAAAAGATAACAGTATAGGGATCACGTGGAGGAGGGTAGTCACGTCGGTGGATGCATATGATATTGGGGAGCGAGTGAGGG
+
ABBCCFFFFFCCGGGGGGGGGGGGGHHGGHHHHHHHGGGHHHHHHHHHHHHHHHHHGGGHGHGGGHHHHHHHHHHHHHHHHHHHHHHHHHHHHHHHHHHHGGGGHHHGGGGGGHHHHGHHHHGHHHHHHHHHHH022<///<2222200?A/-<--;----..;009909;:0B;.:000:000:0000.9/..:.......9..-./.0000...--;...;0/90000:;0:000.-.:.;---.00.9
@M03495:530:000000000-LYBTV:1:2101:25543:7070 2:N:0:GATCCGGG+ACCTGCTT
ATATTTTGCCGTTGATAAACCAGGGACTCAGGCTGGTCCAAAGCTCACATGCTGACAGATCGGAAGAGCGTCGTGTAGGGAAAGAGTGTAAGCAGGTGTGGAGAGGTTTTGGGGGGGCGGCTTGTGAATAAAAAAAAAATCTTGTACATAATCAGAGGTTTGTTGCCGTAATGATGTTCGCTGTGCATGTAGTGGCTGCTCTCGATCACTTGCGCTATATGTTGCTCTCTCTGCCACCATGGATCGACGGT
+
?ABCCFFFFFCCGGGGGGGGGGHGGFGHHHHHGHHGFHHHHHHHHHHHHHHEHHDHFHHHHHEDEGHHHGGGE>EHHHHGGGHHFCFFGHHGG3FG133?13?3//323/0>?//--9------.//////;/:--::-9/////////////////.///.99./;-;.;.;///9//.-..;///;/;:///.;..9/9//.//.9/////----9///////99////////:/..///9//;.---.
@M03495:530:000000000-LYBTV:1:2101:6318:7075 2:N:0:GATCCGGG+ACCTGCTT
ATATTTTGCCGTTGATAAACCACCCTCCCTGTGGTCGTTATCTTGCTCCTTCTGTCGCCAAAGCTCACATGCTGACAGATCGGAAGAGCGTCGTGTAGGGAAAGAGTGTAAGCAGGTGTGTGGGGCTCGGGGGTGGGGGGGTCCGTAAAAAAAAAAAAAAAAATGAAGGACGAGAGAGACATATGTGTAGAAGCGGAGGGGGATGTCGAGTACTTAAGCGTTGTGGTGGATAACGTGGCCGATAGTGAATG
+
BBBCCFFFFFDCGGGGGGGGGGGGGHHGGHHHHHHHGGGHHHGHGHHHHHHHHHHHGHGGGHGHHHHHHHHHHHHHHHHHHHGEGDHHHGGGGEFFGGHGGHHGGGGHHHHHHHHHB?3/00/////=<@/@C<<---<-<-..-...910@-B@B-9<----.01110..-<-.-...//11<111<111110-9--9---<.<<<..<B.11<1110-..-.../...0100./..<.----.11111<
@M03495:530:000000000-LYBTV:1:2101:23244:7084 2:N:0:GATCCGGG+ACCTGCTT
ATATTTTGCCGTTGATAAACCAGTCTCCAAAGCTCACATGCTGACAGATCGGAAGAGCGTCGTGTAGGGAAAGAGTGTAAGCAGGAGTGTAGGTTGCGGTTGGGCGAGGGTGATTAAAAAAAAAAAAATGAAACAGCATGTGTAGTCTGGATGTTGTTAACTACTGTGGTGAGACCTGTCGTAGTCTATCGGCGATGTCGCACAGATGACGTGATTGTTCTCCTTCTCGCACTTTGCACACACACGCTTGT
+
CCBCCFFFFFCBGGGGGGGGGGGHFHHHHHEGHHHHHHHHHHHHHHGFHHHGGGFHHHGEGG0EGFGHGHHGHGHHFHHHHFHFE11?B44333321/>>//>/0////>/?/3333B3B/<<@-A--.00000//./<00000000<0/00/;0;/.00000/9000;;9;.0;.0/0/..9:.00000.-----../..---//////.9../;////////////..::-////:9:.....-9....
@M03495:530:000000000-LYBTV:1:2101:5390:7113 2:N:0:GATCCGGG+ACCTGCTT
ATATTTTGCCGTTGATAAACCAGGACTCAGGCTGGACCAAAGCTCACATGCTGACAGATCGGAAGAGCGTCGTGTAGGGAAAGAGTGTAAGCAGGTGTGTAGGTCTCGGGGGGGGCCGGGTGGTTTAAAAAAAAAAAAAGCGAGAGTGAGACTGTGATGATTGCGAGACGCCGCATGTGACTAAACATAACTACGACAGTCGCGTTGTGTCTTCTTGTGTATTATCATCTATAGTGCATAGATGGTACACG
+
CCCCCFFFFFCBGGGGFGGGGGHGHHHHHHHHHHGGHHHHHHHHHFHHHHHHHGFGGHHFHGFGGHHHGGGFEGHHHHGHHHHGHGGGHHHFGHHGF3114B3344BBF//B--------:--...//;/9=B-@@@>-....---//////////////////:9--..9----..//9//////;///////...--//.---;-;.9///////9/////////////////////////://////.
@M03495:530:000000000-LYBTV:1:2101:22542:7133 2:N:0:GATCCGGG+ACCTGCTT
ATATTTTGCCGTTGATAAACCACCCTCCCTGTGGTCGTTATCTTGCTCCTTCTGTCGTCAACGAATTTACTAATTCCAAAGGAGGAGTATGTTGTTTTGGAATTTAAGGTAATTGTTGGCTCTAGCTGCCATAGCAATGTACCACTTCTTGCCCTCCAAAGCTCACATGCTGACAGATCGGAAGAGCGTCGTGTAGGGAAAGAGTGTAAGCAGGTGGGTAGGTGATGGTGGGGAGCGAGTAGTTTGGATAA
+
CCCCCFFFFFCCFGGGGGGGGGGGGHHGGHHHHHHHGGGHHHHHGGHHHHHHHHHHGGGHGHGGGHHHHHHHFHHFHHHHHHGGGEFHHHHHHHHHHHHGHHHHHHHHFGHHHHHHHEHHHHHHHHGHHGHHHHHHGHHHGHHHHHHHGHHHHHGHGHHHHHHHHHHHHHHHHHHHHGHEG?FGAHFFFGGGGHFHHG:GFHFGCHGHHHBGCE;;9A.0..0000090;.--.:.--9-.00000.0000
@M03495:530:000000000-LYBTV:1:2101:13218:7134 2:N:0:GATCCGGG+ACCTGCTT
ATATTTTGCCGTTGATAAACCAGCTAATCCTGAAAAAAAAATCAAAGCTAAAAACTACAATGCTAAGACCACGATGAGACTGCTATCAAAGTTAGATATATAAGTAAATTATTCATCTGTCAAATCCTAGAATTATATCATACCTGCTCCAGCAATCACGACCTGTAATGGTTTAGTGGGTTGTTCACTGTTTCTGAAAAATGAAGATAGTTGTCCAGCTTCCATAAAGTTTATTGTGTTTTCTAGTGGAG
+
1>1>AFFBBFDAG1CFGGCBGFCCCGHG1GFFFGDAFE//AGHGCGFFG1FFBFEFFGHHHGHHEEGG1FGHGG/F1B1@@B01FDGHHH1B@G@1FFFHFFEGHHHHBD12>DFH2GHGGH2>GFF1GHHFHFHFFHBFHHH0FBE11C<CFGBGHFCEGCCGFHHDGH1?1?CFDDGH.A?CGHHHHEFHB0DD0<0GGFF0CCGHFGHHHHFGHCC00C/;000;099BBFFGGG/99;C9FFFB.9.
@M03495:530:000000000-LYBTV:1:2101:8940:7141 2:N:0:GATCCGGG+ACCTGCTT
ATATTTTGCCGTTGATAAACCACCCTCCCTGTGGTCGTTATCTTGCTCCTTCTGTCGTCAACGAATTTACTAATTCCAAAGCTCACATGCTGACAGATCGGAAGAGCGTCGTGTAGGGAAAGAGTGTAAGCAGGTGTGTAGGGATCTGGGGTGGGCGTGTGATGAGTATAAAAAAAAGAGAGATGGATAGAGGGTGGTTGGGTAGTCTGGACGGTGGCAAGAACTAACAAGTAGAGAGCTCAAGCACGTTA
+
AAABBFFFFFBAGGGGGGGGGGGGGHHGGHHHHHHHGGGGHHHHHHHHHHHHHHHHGGGHGHGFFHHHHHHHHHHHGHHHHEHGHHHGHHHHGHHHHHHHGGGGHHHGGGGGGHHHHGHHHHGGFGGGGFHHHH0B2/02D2/22/2@2@////<.---.<<0000=00<=D0<<:-.::/..00//00/00/...-;..-990;//////.--....//.////////:///////:.////9//:;../
@M03495:530:000000000-LYBTV:1:2101:11533:7240 2:N:0:GATCCGGG+ACCTGCTT
ATATTTTGCCGTTGATAAACCACCCTCCCTGTGCCAAAGCTCACATGCTGACAGATCGGAAGAGCGTCGTGTAGGGAAAGAGTGTAAGCAGGTGTGTAGAGCTCGGGGGTGGGCGGGGCCTTGTAAAAAAAAAAAAAGAATGAATGGCAGTATTGTAAGGAGGAATATGGAACGCAAGTTGCTTATAGGGAACGAGTGGAGGGGGTAGCGTGATGGCAGCTGATGGGTTGAGTATGAGGGTTTAGGCTCTA
+
AABCCFFFFFCCGGGGGGGGGGGGGHHGGHHHHHHHHHHHHHHHHHHHHHGHHHHHHHGGGGHHHGGGGGGGGHHGHHHHGHFGHHHHHHHGF3B114343433/>/E?//</<</<---.:/00<;;:@CA--;-99.;/9/////./.://////////...9///////;..---///////:///:/..9.9.../..-:-;99/9.;.///./../////:./.-///////9/;:..//9/9.//
@M03495:530:000000000-LYBTV:1:2101:7314:7243 2:N:0:GATCCGGG+ACCTGCTT
ATATTTTGCCGTTGATAAACCAGCTAATTCCAAAGCTCACATGCTGACAGATCGGAAGAGCGTCGTGTAGGGAAAGAGTGTAAGCAGGTGTGTTGAGATCGGGGGGGGGGGGGTGATGAAAAAAAAAAAAAGAAGAGAGGAGGTAGAAGGGAGTGTTACAAGAGTAACATTAGAGACATATTGGAGACAAGAGAGACCATGGCACTTCATGGATACTGAAGATCAATCTGCCACTAGGGTAACACAGTATC
+
BBAABFFFFFBAGGGGGGGGGGFHHGHHHHHHHHHHHGHHHHHHHHGHGHHHHHGGGGFHHGEFFAEAGHHGFHHHHHHH5EGHGHHHF33113?43143?1/>E@-;---9---.9/////.9--999--.9.//........;////....;.///////.9;///////////..//;////:/....9...9...///./9.///////9//9///://////9/;//////;/.;/////..9///
@M03495:530:000000000-LYBTV:1:2101:23520:7356 2:N:0:GATCCGGG+ACCTGCTT
ATATTTTGCCGTTGATAAACCAGCTAATCCTGAAAAAAAAATCAAAGCTAAAAACTACAATGCTAAGACCACGATGTGACTGCTATCAAAGTTAGATATATATGTAAATTATTCATCTGTCAAATCCTAGAATTATATCATACCTGCTCCAGCAATCACGACCTGTAATGGTTTAGTGGGTTGTTCACTGTTTCTGAAAAATGAAGATAGTTGTCCAGCTTCCAAAAAGTTTATTGTGTTTTCTAGTGGAG
+
AA3AAFFFFFBAEGCGFGGGGAGHHGHGGHHGBCEHHGFGEHCFH3DAGFHHHHEFHGHHFDFFHFHHHHHHCGHGHHHHDHHGHGHHHBGGGHHFHFHFFFHHHHHHHEGHFHHFHHHHHHFHHHFHHGHHHHGHHHGHHGGEGGFHFHHHGH2GFFB?CD@DHFD11FGFHH11=FHFEG?CGBDGHHGHDGFHFHFGC.0G0CC0CGCHGGHHGF/C0C/CC:..;0B0;FFFFFFFFFBB000;9FF
@M03495:530:000000000-LYBTV:1:2101:10095:7361 2:N:0:GATCCGGG+ACCTGCTT
ATATTTTGCCGTTGATAAACCAGCTAATCCTGAAAAAAAAATCAAAGCTAAAAACTACAATGCTAAGACCACGATGTGACTGCTATCAAAGTTAGATATATATGTAAATTATTCATCTGTCAAATCCTAGAATTATATCATACCTGCTCCAGCAATCACGACCTGTAATGGTTTAGTGGGTTGTTCACTGTTTCTGAAAAATGAAGATAGTTGTCCAGCTTCCAAAAAGTTTATTGTGTTTTCTAGTGGAG
+
ABABBFFFFFBBGGGGGGGGGEFHHGHHHHHGGHHHFGGAEGFGHGFFHHBFFHGHHHHHHHHHHGHHHHHHGGHGGHHFHHFHFGGHHFGHHHHHHHHHHHHHFEHFHHHHHHHHHHHHHHHGHHGHHHHGHHHFHHHHGHHEHHHGHHHHEHGHHHHGGGGGHGGBGHGGFGFFGHHAEFGGHH1GHHHHHGHHFGHEFHHFBFBGFFHHBCCFFFHEHHHFHHHFGFFB9FBBBB/;F/CGFE00.;A
@M03495:530:000000000-LYBTV:1:2101:14112:7378 2:N:0:GATCCGGG+ACCTGCTT
ATATTTTGCCGTTGATAAACCAGCTAATCCTGAAAAAAAAATCAAAGCTAAAAACTACAATGCTAAGACCACGATGTGACTGCTATCAAAGTTAGATATATATGTAAATTATTCATCTGTCAAATCCTAGAATTATATCATACCTGCTCCAGCAATCACGACCTGTAATGGTTTAGTGGGTTGTTCACTGTTTCTGAAAAATGAAGATAGTTGTCCAGCTTCCAAAAAGTTTATTGTGTTTTCTAGTGGAG
+
?ABCCFFFFFCAGGGGGGGGGGHHHHHHHHHHHHHHHGGGGHHHHHFHHHGHHHGGHHHHHGHHHHHHHHHHGGHGHHHHHHHHHHHHHHHHHGHFHHHHHHHHHHHHHHHHHHHHHHHHHHHHHHHHHHHHHHHHHHHHHHGHGHGHFGHHGHHHGHHGGGGGGGFHHHHHHHFHFHHGAACGHGHHHHHHFHHHGFHFFFDDDFGFHGGHHHHHHHFHGHEFGFHGD:FGGGGGGGGGFGGGGGGG?0.
@M03495:530:000000000-LYBTV:1:2101:25173:7380 2:N:0:GATCCGGG+ACCTGCTT
ATATTTTGCCGTTGATAAACCAGTCAGGAGTCCAAAGCTCACATGCTGACAGATCGGAAGAGCGTCGTGTAGGGAAAGAGTGTAAGCAGGTGTATAAGGTAGGGAGGGCGGGGTGGACGTAAAGAAGAGAAGAACGAAAGTCGGTTCGGCGCGCCGGACTATCAGTGAGATCAAACTCAGTTGATTGATCCGCGCACTTATAAGCTCCGAGGATTTTCAACCATGCTGTGCCTGACATGTGATTGATGATG
+
BBAB3D@DFFD2EAEFG5FGBAGHFA5A4ABCGHHHF2GBGHHHFHHFEHHF3A3AE?11BG2EEGG0EFFFGG3EGG3B@34BG43@FEF3@34444344B113?/>/>///<<-.1<.<<.0=.//.<///</.....0;:-:..----9--------///9/B9///////////;/9/////9////..9--;=//9//;////9-;-9//99////..;//:/;/9/:/./;///////////9//
@M03495:530:000000000-LYBTV:1:2101:5488:7385 2:N:0:GATCCGGG+ACCTGCTT
ATATTTTGCCGTTGATAAACCACCCTCCCTGTGGTCGTTATGCCCTCCAAAGCTCACATGCTGACAGATCGGAAGAGCGTCGTGTAGGGAAAGAGTGTAAGCAGGTGTGGAGGTATCGGGGGGTGGCGGCGGTTGAAATAAAAAAAAAAAAGAACGGAAAGGGGGTAGGAGCGATGTCAACTAGGCATATACGGTGGTTCAGGCAGAACGCAAGATGTGCTATATGGTTCTGCGTAGTAACGGTGGCGTAC
+
ABBCCFFFFFCCGGGGGGGGGGGGGHHGGHHHHHHHGFGHHHHFHHHGHHGHHHHHHHHHHHHHHHHHHHHGFGGHHHFGGGEFGHGHGGHHHHG@FGGHHHHHHGFBE/3///344////>--9-.-@---9:-;0900099;B--9-;-.9./....-...---...0/.--9..00000;0/;090000..9:...000;/.../;:.---/900;000000;0;00;00-:.;.000.-....-.--
@M03495:530:000000000-LYBTV:1:2101:23904:7394 2:N:0:GATCCGGG+ACCTGCTT
ATATTTTGCCGTTGATAAACCAGGACTCAGGCTGGACCAAAGCTCACATGCTGACAGATCGGAAGAGCGTCGTGTAGGGAAAGAGTGTAAGCAGGTGTGTAGGTCTGGGGGGGGGGGGGGGCATGAAAAAAAAAAAACAAGAAGAGCATGGAGAGGCAGCTCGGGGATAGGTAGATAGGTGATAATATGACTGTATACGTGAGGAAGCCTACTGCGGGAGGTTGGCGTATGATGCGGGAACGTGTTGGGAG
+
BCCCCFFFFFCCGGGGGGGGGGHGGHHHHHHHHHGHHHHHHHCHHHHHHHHHHHHHFHHHGGEGGGHHGGGFFGHFFFFGHHHHHBFFGHFFHHHCG3?1433?443BC?E------99-;--/.0900.;:CF=@-...///90./000.0;0:..9../0.----./0/0000000/0000000000000000009;09...0/:..00/009.-----.//-0-9-./0000-----..:./9..-..
@M03495:530:000000000-LYBTV:1:2101:16580:7398 2:N:0:GATCCGGG+ACCTGCTT
ATATTTTGCCGTTGATAAACCAGGGACTCAGGCGGACCAAAGCTCACATGCTGACAGATCGGAAGAGCGTCGTGTAGGGAAAGAGTGTAAGCAGGTGTGTAGATATCGGGGGGGGGGGGGTCATTTAAAAAAAAAAAAAAGGAAATGCGAGTGGGGGTGAGGTGTGTCTGAGGGAAGAGAGGAGTTGAGGTCAGTAGGTGAGTGAAGAGTGGGGAGTACGAGAGACGTGAGCGCTATCGAGTTCATTATGG
+
CCBCCFFFFFDCGGGGGGGGGGHGGGGHHHHHHGGGGGHHHHHHHGHHHHHHHHHHHHHHHGFGGGHHGGGGFGGHHHGHHHHHHHHFHHHHHHHFF3?B4B44DB??@/</A-9--9---..1111:B:BFA9@>--9-..///011..--9..----.../.0..11111.9.....<....</1:0://0::1<0101<1<1111.<1.9-9-./1....-./<..<.0--.-./...<.11111110
@M03495:530:000000000-LYBTV:1:2101:15703:7398 2:N:0:GATCCGGG+ACCTGCTT
ATATTTTGCCGTTGATAAACCACCCTCCCTGTGGTCGTTATCTTGCTCCTTCTGTCGTCAACGAATTTACTAATTCCAAAGCTCACATGCTGACAGATCGGAAGAGCGTCGTGTAGGGAAAGAGTGTAAGCAGGTGTGTGGGGATGGGGGGGGGGCGGGGGAGTATAATAAAAAGAAGAGAATAGACGGGATGATGAGAGTGGTGCAAGGGAGAAGTCGAGTGGATTACTGTGGTCTCGAAGTGATGAGTG
+
BCCCCFFFFFCCGGGGGGGGGGGGGHHGGHHHHHHHGGGHHHHHGHHHHHHHHHHHGGGHGHGGGGHHHHHHHHHHHHHHHHHHHHHHHHHHGHHHGHHHGGGGGHHGGGGFGGHFHGGHHHHHHHGHFGFHGEFBFE@0///////?/>?-99=-99-----9:00900009:.../:9/0:000:..9..;00000000;.0.0000..;.../00..-0..00000;090/9000/0/..90000000
@M03495:530:000000000-LYBTV:1:2101:8975:7403 2:N:0:GATCCGGG+ACCTGCTT
ATATTTTGCCGTTGATAAACCAGTTGGCTCTAGCTGCCATGCAATGTCACAACCACTTCTTGCCCTCCAAAGCTCACATGCTGACAGATCGGAAGAGCGTCGTGTAGGGAAAGAGTGTAAGCAGGTGTGGGGGGCCCGGCGGGGGGCGGGTGATGATAAAAAACAAAGGGAAAAGAGGGGGTGGTGGCGTCAGAACCTGAGTGCGGAGATGACTGATGAGAATGTCGCAAGTTGGAGACGACATCTGTGTG
+
AAABBFFFFFBBGGGGFGGGGGHHHHHHHHHHFHHHHHHHHHHHHHHHGHHGGGGGHHHGHHHGHHHGHHGHHHHHHHHHHHHGHHHHHHGGGGGFGFGFGGEFGGHHGHHHHGHGGFFGGHFFHGF3?//</---99--;9-99-----;-./////9/;:;.:9./.;..../....--9--;...-;-.A//....:9///-----//9//;/:/9///;///..-.-///////..-9-99////;.
@M03495:530:000000000-LYBTV:1:2101:10738:7415 2:N:0:GATCCGGG+ACCTGCTT
ATATTTTGCCGTTGATAAACCAGCTAATCCTGAAAAAAAAATCAAAGCTAAAAACTACAATGCTAAGACCACGATGTGACTGCTATCAAAGTTAGATATATATGTAAATTATTCATCTGTCAAATCCTAGAATTATATCATACCTGCTCCAGCAATCACGACCTGTAATGGTTTAGTGGGTTGTTCACTGTTTCTGAAAAATGAAGATAGTTGTCCAGCTTCCAAAAAGTTTATTGTGTTTTCTAGTGGAG
+
?A@AAFFFFFCACGGGGGGGGGHGHHHFHHHGGHHHHGGGFHGGGBGFHHFGHHDHFHGHHHHHHGHHHHGHGGHGFHGGGHFHGGGHHGHHHHHFHHHHHHHGHHHHHHHHFHHHGHGHHHBGHHGHHHHGHHGHHHHBHHFHHHHHHHHHHHFHHGHGGGGGHHHHHHGGGHHGGHHGFGCDHGDGHH0GGFHHEGHFHHHBFFCHHGFHFHHFHHHHGHBG00CAAFFGGGGEFFCFBCFGGG;0AFE
@M03495:530:000000000-LYBTV:1:2101:20995:7419 2:N:0:GATCCGGG+ACCTGCTT
ATATTTTGCCGTTGATAAACCAGGACTCAGGCTGGACCAAAGCTCACATGCTGACAGATCGGAAGAGCGTCGTGTAGGGAAAGAGTGTAAGCAGGTGTGTAGGGATTGGGGGGGGGGGCGTTATTAGAGAAAAAAACACCGAGAAGTCGTGATGGGGCGGGCAGGGGAATAGCTACTAATTGGTCACACAGTTAACGTGCGTGTTTTAATGCATGCTCGGTGGCAGGGTGCGAGGTTCCTGTGACTAGCGT
+
ABABAFFFFFBBGGGGGGGFGGHGFHHHHHHHGHGGHHHHHGGHGHFHHHFHHHHHHHGHHGDGECGHGFGGEEGHHGG3GHHHHGGGGFGHHGH133>?B33/323B?//<--;----9-9.;B////;/BBF--...:9-;;.//:...////9..---;-.9--...//////9/9/////;/9//..9////....-......///////////.-....9.-;...-.--.9////;///9/;/-.
@M03495:530:000000000-LYBTV:1:2101:11579:7427 2:N:0:GATCCGGG+ACCTGCTT
ATATTTTGCCGTTGATAAACCAGCTAATCCTGAAAAAAAAATCAAAGCTAAAAACTACAATGCTAAGACCACGATGTGACTGCTATCAAAGTTAGATATATATGTAAATTATTCATCTGTCAAATCCTAGAATTATATCATACCTGCTCCAGCAATCACGACCTGTAATGGTTTAGTGGGTTGTTCACTGTTTCTGAAAAATGAAGATAGTTGTCCAGCTTCCAAAAAGTTTATTGTGTTTTCTAGTGGAG
+
3AAABFFFFFBBGGGGGGGGGGHHHHHHHHHHHHGHHGGGGHHHHHHGHHHHGHGHHHHHHHHHHGHHHHGHGGHGGGFFFGEHGHHHHHHHFHGHHHHHHGHHFHEGHHHHHHHHHHHHHHFHHHHHHHHHHHHHHHHHHHHFFGCHHBFHBGFHHHHDDDGGHHHFHFFGHHGHGFFACFGGHGHGHHHHGHHHHHHGHHHHFFFHHHHHHHHFFFHHHHHFGBEEDFGGGGGGFFGGGGGGGGGGGFE
@M03495:530:000000000-LYBTV:1:2101:18068:7430 2:N:0:GATCCGGG+ACCTGCTT
ATATTTTGCCGTTGATAAACCAGGGACTCAGGCTGGACCAAAGCTCACATGCTGACAGATCGGAAGAGCGTCGTGTAGGGAAAGAGTGTAAGCAGGTGTGTAGGTATCGGTGGTGGCGGGATAGTTAAAAAAAAAAAAAAAAAAGGTGGAGGAGGGGAGTGGCTAATAAGAGGGAAGAACGTGCACGTATGTGAGAGATAAGTCGAGATAATTAGTAATGTGGAGTGATGAGGAGGGAAATGTAGTACGAG
+
CCCCBFFFFFDAGGGGGGGGGGHGGGGHHHHHHHHGHHHHHDGHHHHHHHHHHHHHHHHHHHGGGFFHGGGGGEGHHHHGFGHHGHGHHFHGHFHHFE3?043334?4/>>EA///0/>///01?11111?CCC-A---:----..;/.......--.9.....////////......//.;.../../9/://///.////9/..-.9/9/////////;///.;.///////..-...///:////...
@M03495:530:000000000-LYBTV:1:2101:13470:7479 2:N:0:GATCCGGG+ACCTGCTT
ATATTTTGCCGTTGATAAACCATGGCTCTAGCTGCCATAGCAATGTCACAACCACTTCTTGCCCTCCAAAGCTCACATGCTGACAGATCGGAAGAGCGTCGTGTAGGGAAAGAGTGTAAGCAGGTGTGTAGGGGTCGGGGGGGGGGGGGGTATTAGAAAAAAAAAAAAAAAGAGCGAGTGTGATGATGAGTGAGATTGGCAGGAGGAAGACGACGATACGAGAGTGTGAGCAGATGTACGAGTGGTAGTCT
+
CCCCCFFFFFCBGGGGGGGGGGHHHHHHHHHHHHHHHHHHHHHHHHHHHHHGGGGHHHHHHHHHHHGHHGHHHHHHHHHHHHHHHHGHHHGGGGHHHGGGGGGHCGHGGHHHHHGGFHHFFHHG0B?/B4B2///<>/<B@A;-9-:--:-.000000:;;--9-;-----..//--9-.0:00000000:000:000./0.-.:../../;----..-.;..9;0000000:/:0000;.....;000;0
@M03495:530:000000000-LYBTV:1:2101:13506:7491 2:N:0:GATCCGGG+ACCTGCTT
ATATTTTGCCGTTGATAAACCAGCTAATCCTGAAAAAAAAATCAAAGCTAAAAACTACAATGCTAAGACCACGATGTGACTGCTATCAAAGTTAGATATATATGTAAATTATTCATCTGTCAAATCCTAGAATTATATCATACCTGCTCCAGCAATCACGACCTGTAATGGTTTAGTGGGTTGTTCACTGTTTCTGAAAAATGAAGATAGTTGTCCAGCTTCCAAAAAGTTTATTGTGTTTTCTAGTGGAG
+
?ABAAFFBFDDAEGGGGFGGGGEAAEHHHHFGFHHHHGGCEGBGHFFBGFGHFHFGHFGHFHHHHDHHFHGHGGHGHEB4FE3GHHHHHHGHFHHHFFFGHHHHGHFHHFGHHHFGHHFHBHHHGFFHHHHHGHHHEHFHHHGGHHFFFFHHBGFGCHHG?/AFHHHEFHFG1GHHFFFE<FDFHEHGHHHEFGFHHFGHGHGG00GHHHFHGHC0CBGHGHHGH0.:EFBFFFGGFF//9CBFBFFGGGF
@M03495:530:000000000-LYBTV:1:2101:17666:7496 2:N:0:GATCCGGG+ACCTGCTT
ATATTTTGCCGTTGATAAACCAGTCTCCAAAGCTCACATGCTGACAGATCGGAAGAGCGTCGTGTAGGGAAAGAGTGTAAGCAGGTGTGTGGATTGCGGGGGTGGCGGGGGTAATAAAAAAAAAAAAAATAAGTAAGTAAGAAGTGAGAACGTTGCATGTAATAACAATACAGTGTGTATAGTGATACACATGAGTAGGCAGAGGTGACGATACGACGTACAGCAATGCATGATCACAGGATGGTGAAGTC
+
BBBBBFFFFFBBGGGGGGGGFEHDHHFHFGBGHGHHCBHHCHGFHHHGHHFGEFGHHGGAEGEEFHGHFHHHH3GHHHGHEHEGEF@3BE1>3B32@1//>B/</0/>---9./0000909A99>;---.///9//9/9//////9/99//.....///;/////////////////.//////////////://////;/...././/....-...--.../9../9////9/////9..//:///////
@M03495:530:000000000-LYBTV:1:2101:22149:7505 2:N:0:GATCCGGG+ACCTGCTT
ATATTTTGCCGTTGATAAACCAGCTAATCCTGAAAAAAAAATCAAAGCTAAAAACTACAATGCTAAGACCACGATGTGACTGCTATCAAAGTTAGATATATATGTAAATTATTCATCTGTCAAATCCTAGAATTATATCATACCTGCTCCAGCAATCACGACCTGTAATGGTTTAGTGGGTTGTTCACTGTTTCTGAAAAATGAAGATAGTTGTCCAGCTTCCAAAAAGTTTATTGTGTTTTCTAGTGGAG
+
AA?ABFFFBFBBGGGGGGGGGGHGHFHHHHHHHFHHH?GGGHGFHHBFHGFEGHGHHHHHHHHHHFHHGHFHGGHGF4GFGHHHHFFHHGHHHHFGHHHBFHHHHGHHHHHHHHHHHGGGEHHHHEHHHHGHHHHHHHFHHHHFHGA?FHHHEGHG2FH?ECCDHGFHHGHFDFGF<GFHDFCDHHGHHHHHHHHBDGGHHHHHEHFHFFCGFGCGHFFGFCCGCCGC.CFGGGGFFFGGGFBF0BFBA0A
@M03495:530:000000000-LYBTV:1:2101:15792:7512 2:N:0:GATCCGGG+ACCTGCTT
ATATTTTGCCGTTGATAAACCAAAGCTCACATGCTGACAGATCGGAAGAGCGTCGTGTAGGGAAAGAGTGTAAGCAGGTGTGTAGAGCTTGGGGGTGGGCGGGGGCTTTAAAAAAAAAAAAAAGAGAAGGCTATCTACAGCAAGAAAGACGCAAGGATAGCAGCGGGGATCTGGAGGTGGATGCTTAGCGAGAAGAGGACGCTAGATGTGGGTGAGGATCATTAGGGGGTGGAGTATAGAGAGATGGCAGG
+
BCCDCFFFFFDCGGGGGGGGGGHHHHHHHHHHHHHHHHHHHHHHGGGGHHHGGGEEGHHHHGHHHHHHGGFFHHHHHGB3@>14343433?11EE>E?//<//>--<.<00=<:C-AFGG---..//0/..000/000000//////0//.----..000000/---<@..0<00<<....00/00000----</0.<..--9<.00000<.<....0//.0000<..---9..</00<000<.000//.-
@M03495:530:000000000-LYBTV:1:2101:12579:7518 2:N:0:GATCCGGG+ACCTGCTT
ATATTTTGCCGTTGATAAACCAGCTAATCCTGAAAAAAAAATCAAAGCTAAAAACTACAATGCTAAGACCACGATGTGACTGCTATCAAAGTTAGATATATATGTAAATTATTCATCTGTCAAATCCTAGAATTATATCATACCTGCTCCAGCAATCACGACCTGTAATGGTTTAGTGGGTTGTTCACTGTTTCTGAAAAATGAAGATAGTTGTCCAGCTTCCAAAAAGTTTATTGTGTTTTCTAGTGGAG
+
BBAABFFFFFBACEGGGGGGGGGHGFHGHGHFGFHGHGEFGGGFHHHHHF5FGFEGHHHHHGFHHFFHG?EGGGEEFFGDFGBGHFEGFHHEGHHHHHHHGGHHHHHHHFHHGHHHHHHHHHHHHBHHHHGHHHHHHHHHHHFHHHAGHCCFCFFGHCHGDCGGHFHFFGGFFCGFDFA.CCCFEFDHGHHHHFHHGBGHHHGGHFEHHEF0GHHBGF:00:/<;F.9AFFFGGGBFF9FFFEFFBCFFB?
@M03495:530:000000000-LYBTV:1:2101:14345:7536 2:N:0:GATCCGGG+ACCTGCTT
ATATTTTGCCGTTGATAAACCACCCTCCCTGTGGTCGTTATCTTGCTCCTCCAAAGCTCACATGCTGACAGATCGGAAGAGCGTCGTGTAGGGAAAGAGTGTAAGCAGGTGTGGAGGGATCGGTGGGGGGCGGGGATATAATAAAACAAAAAAAAGGTGAGGCGGGGGAGGGGGGTGGGGAGCACTAGTAAGACGCGATGATGCAGGATGTATGCAGGGTATTCGATGAGTGCGCGTAGAAGTATAAGGAG
+
AABBBFFFFFBAFGGGGGGGGGGGGHHGGHHHGHGGGEGHHHHHHGHHHGHHHHHHHHHHHHHHHGHFHHHHHHHGFGGGHHGGGGEGHBGHGCGGHHHFGGHGHHHHHGB3?E3////B?/E<<D///-------../////9B9/;.;9.--;..///..99---9-9------99--.-.../;/;/////;--9;.//////../////////;-9/;/:.///////9--;---9//////////.
@M03495:530:000000000-LYBTV:1:2101:18967:7540 2:N:0:GATCCGGG+ACCTGCTT
ATATTTTGCCGTTGATAAACCACCCTCCCTGTGGTCGTTATCTTGCTCCTTCTGTCGTCAACGAATTTACTAATTCCAAAGCTCACATGCTGACAGATCGGAAGAGCGTCGTGTAGGGAAAGAGTGTAAGCAGGTGGGGGAAGAAGGGGGGGGTGCGGGGTCTTTAAAAAATAAAAAGAGACACTGACGAGCATATATTGAAGGCGACGTCAAAATTAGAGTGTCCACTGGTAGGTGATGAGATGGAGAGG
+
BBBBBFF5FBAAFGFGGGGGGGGGGHHGGHFGHFF3EEF2GHCFGFH5FGHFHFGFFGGHGGGGGCEFHHGGDGFHHDFGGCFGHHHFF3GHHFHHHHHHGDCFBGHGEGEEGFGGFFCGHF3GBFBGGHHHHH02///////0000?->----;.-9;9-../;//://;.//://9......///;..---9////////:9.-;9--...9///////9/999////.///.////9///////./.9
@M03495:530:000000000-LYBTV:1:2101:6546:7575 2:N:0:GATCCGGG+ACCTGCTT
ATATTTTGCCGTTGATAAACCAGCTAATCCTGAAAAAAAAATCAAAGCTAAAAACTACAATGCTAAGACCACGATGTGACTGCTATCAAAGTTAGATATATATGTAAATTATTCATCTGTCAAATCCTAGAATTATATCATACCTGCTCCAGCAATCACGACCTGTAATGGTTTAGTGGGTTGTTCACTGTTTCTGAAAAATGAAGATAGTTGTCCAGCTTCCAAAAAGTTTATTGTGTTTTCTAGTGGAG
+
?BB@?FFFFFBAEEGGFGGFGFHFBGHHBHHH5GHBFFGGGHHHGHGHHHHHFGEHHHFHHHGHH5EGHHHHGCHCFGHHHHHHHHHHHGFGHHHHHHHHHHHHGHHHHFHHHGHHHHHHEFG4FHHHHHHGGHHHHHHHHFHFHHGHHGHFFHHHHHHG?DGCHFDGGHGGFHHHFHHHGEDDEFFHEG<GGHHGHFHF.<GHFHGCB:CGGHHHHHGHEGHHF;.CC9CFFFGGGGB/F/CFFBFG?BE
@M03495:530:000000000-LYBTV:1:2101:9917:7586 2:N:0:GATCCGGG+ACCTGCTT
ATATTTTGCCGTTGATAAACCACCCTCCCTGTGGTCGTTATCTTGCTCCTTCTGTCGTCAACGAATTTACTAATTCCAAAGCTCACATGCTGACAGATCGGAAGAGCGTCGTGTAGGGAAAGAGTGTAAGCAGGTGTGTAGGGCTCGGGGGGGGGGGGAGCATTTAAAAAAAAAAACAAGAGAAGCGCGAGGTAAACTAGATAGAGAATGTAAGATGAAGGCATAGAAGAGGAGGTGTAGGAGTGGATGTG
+
ABABCFFFFFCCGGGGGGGGGGGGGHHGGHHHHHHHGGGGHHHHHHHHHHHHHHHHGGGHGHGGGHHHHHHHHHHHHHHHHHHHHHHHHHHHHHHHHHHHGGGGHHHGGGGFGGHHHGHHHHGHGHFGFHGHHHFB?/0@>2/2</>//><--@------.;//////;/;--;-:.../;./9//-9----9////////////9////9/////9//;/../9/:/;/.......9//////..////:
@M03495:530:000000000-LYBTV:1:2101:24001:7610 2:N:0:GATCCGGG+ACCTGCTT
ATATTTTGCCGTTGATAAACCAGGACTCAGGCTGGACCAAAGCTCACATGCTGACAGATCGGAAGAGCGTCGTGTAGGGAAAGAGTGTAAGCAGGTGGGGAGGGATCGCTGGGGGGGGTGGCATAAATAAAAAAAAAAATAAAAGGGTTAGTGCTGTGTAGATAAGACCCTCACTAAACAACAGTAAACATCGATGTGGCCGTATAGTGAGCGTAGCGTGGATGACGACAAGACAGTGTGGACATGACATT
+
ABABBFFFFFBBGGGGGFBGGCHCAGFHHHGHHHGHHGHHHHHHHFHHGHHHHHGHHAAFHGAFGHHHFFGFGGHHFFFGHHHHHHHHHHFBHHHGG1///////2//<0<>///:-----..9////9/;B9------./////..;...//;/9/9//9/9/////..99..//////....////////././.9/..-;..//;99//-:AAA-..-.////..---..././///.///////9//
@M03495:530:000000000-LYBTV:1:2101:16993:7614 2:N:0:GATCCGGG+ACCTGCTT
ATATTTTGCCGTTGATAAACCACCCTCCCTGTGGTCGTTATCTTGCTCCTCCAAAGCTCACATGCTGACAGATCGGAAGAGCGTCGTGTAGGGAAAGAGTGTAAGCAGGTGTGTAGGTATGGGGGGTGGTCGGGGCGGTTAAAAAAAAAGAAAGGGTCAATAGGCGAGGGGGCAGGGGGGGATAAGAGGTGGAGCGAGGGGGGGTACTGAACGAGTAGGTAGCGAGGGCTGTGGTGTAGGACGTTCGATAG
+
CCCDEFFFFFEDGGGGGGGGGGGGGHGGGHHHHHHHGGGHHHHHHHHHHHHHHHHHHHFHHHHHHHHHHHHHHHHGGGGHHHGGGGGGHHHHGGHHHHHGHGHHHHGHHHEBE043334B3BCECG--990<@-------.1<10@->D..:/0:../.011100----<----<-<-----./<01:.0.<../-------<--.<11100.<...101:00--9--...</<:..01000-../9.1.9
@M03495:530:000000000-LYBTV:1:2101:20338:7624 2:N:0:GATCCGGG+ACCTGCTT
ATATTTTGCCGTTGATAAACCAAAGCTCACATGCTGACAGATCGGAAGAGCGTCGTGTAGGGAAAGAGTGTAAGCAGGTGGGTAGGGGTTGGGGGGGTGGGGGGCATTATAAAAAAAAAAAACAAAGTGCTAGCGAGTACTACAACGAGTAGATATGGTAATGTGAGCATCAGACGACACAGGTGCATACAGTAGATTAGGTAGAAATACAGCACTGGAGGCATAGCATGCATCCGCACAGACTTGAGCAC
+
ABCBCFFFFFDDGGGGGGGGGGHHHHHHHHHHHHHHHHHHHHHHGFGGHHHGGGGGGHHHHGBGHHGHHHHHGFHHHHGF1>13?111>/>E/>/-<-------<-<00000000<=C-=@-..../0000<00--9-.000:000-..<.:0<000000000000000000000-----/..<0<000000:0<000000<0000:<00<00/.<///....0<00<000000/..-9-/0.0000000.
@M03495:530:000000000-LYBTV:1:2101:11659:7640 2:N:0:GATCCGGG+ACCTGCTT
ATATTTTGCCGTTGATAAACCAGCTAATTCCAAAGCTCACATGCTGACAGATCGGAAGAGCGTCGTGTAGGGAAAGAGTGTAAGCAGGTGTGTAGAGCTCGGTGGTGGGCGGGTCGTTAAAAAAAAAAAAAAAAGAGAAGTCTAAAGCTGTGCGGTGTGTAGTCATGTACACCACACTGACAAGGATTAACATTGGATGCAGTGCTGAGATGGAGATAATGAGTCGATCAGTGCAGTCGTGGGTAGACATA
+
ABCCCFFFFFBCGGGGGGGGGGHHHHHHHHHHHHHHHHHHHHHHHHHHHHGHHHGDGGHHHGGGGEFFFGHGHHHHFHFGGHHHGHFHHB@E14343433?>EF?///////////>///111@A--<@-;---..//:/0009000000;/0;-.-9:900000:000000/..../00000:..00;0000000000/90000900.::00//0/00009090-.:..00000000....-.0.00009
@M03495:530:000000000-LYBTV:1:2101:18347:7642 2:N:0:GATCCGGG+ACCTGCTT
ATATTTTGCCGTTGATAAACCAGCTAATCCTGAAAAAAAAATCAAAGCTAAAAACTACAATGCTAAGACCACGATGTGACTGCTATCAAAGTTAGATATATATGTAAATTATTCATCTGTCAAATCCTAGAATTATATCATACCTGCTCCAGCAATCACGACCTGTACTGGTTTAGTGGGTTGTTCACTGTTTCTGAAAAATGAAGATAGTTGTCCAGCTTCCAAGAAGTTTATTGTGTTTTCTAGGGGAG
+
AA33AFFBFFBBAEGGG5BGGFHCGHHFHHHGD335BEAEGHHGF35EDHDD3GEEGFHBFHHGFFFHFHC?E0FE?DFG@@3GEFFGFB@FGHGHHGHHGFFHHHHGHHEEDGHFBFGDGFFFHEBGGDFGHHHDGH2GHHF?1FCGFGFB?GGHBGGG/>CDHHH1?G11?G1GHHHE.F-EA10=00DDBDFGBDHH.<G<0G0CFF0;CH000//00:/;00;/CBFFGBFF99CF/:90C00..;:
@M03495:530:000000000-LYBTV:1:2101:13830:7643 2:N:0:GATCCGGG+ACCTGCTT
ATATTTTGCCGTTGATAAACCAGCTAATCCTGAAAAAAAAATCAAAGCTAAAAACTACAATGCTAAGACCACGATGTGACTGCTATCAAAGTTAGATATATATGTAAATTATTCATCTGTCAAATCCTAGAATTATATCATACCTGCTCCAGCAATCACGACCTGTAATGGTTTAGTGGGTTGTTCACTGTTTCTGAAAAATGAAGATAGTTGTCCAGCTTCCAAAAAGTTTATTGTGTTTTCTAGTGGAG
+
>AAAAFFFFF@AECGFGGBGGCGCFHGHHFHHHHFHHGGCGHHGHBGEGGFGHEGFHBGEHHHHGHFHHEHHGEHGGGB44@FGHEGFHFFFFHBEGHHHHGGGF?GHHHHHGG?GD44B?GGHHHHHHHHFHGHHFHGHHHFCDGHHFC1GF0<GGEHCECC<GGH1FBHGHA<GFGGFGG-EFH<DFFHHG0DGGHFEC.D0GF0CGHHHHHFHHHFGHFHFGGGEAFGGFGFFF9CG/90C000;.09
@M03495:530:000000000-LYBTV:1:2101:5983:7656 2:N:0:GATCCGGG+ACCTGCTT
ATATTTTGCCGTTGATAAACCACCCTCCCTGTGGTCGTTATCTTGCTCCTTCTGTCGTCAACGAATTTACTAATTCCAAAGCTCACATGCTGACAGATCGGAAGAGCGTCGTGTAGGGAAAGAGTGTAAGCAGGTGTGTAGAGATCGGTGGTTGGGGGGAGATGAAAAAAAAAAAAATTAGGTGCTAAGTAGCATCGGTCTGTGACGGTAGTAGCGTGCACGGGGGGAGCTTGTGACGCAGCGGATGTATG
+
ABBB@FFFFFBAAFGGGGGGGGGGGHHGGHHGHHFGFGGHHGHHHFHHFGFHHHHHGGGHGHGGGHHFHHHHGHHHHHHHHHHHHHHHHHHHHHHHHGHHGGGGGHHFGGGGGFFHHGEHHHFGBFBFFFFHGHF2B<02222>22/?/?///<//>----.//////;99--@--;.///////9////99////.9...//9//9-.9.:///9..../.-------..//9///.9---;-;--////
@M03495:530:000000000-LYBTV:1:2101:9552:7661 2:N:0:GATCCGGG+ACCTGCTT
ATATTTTGCCGTTGATAAACCAGGACTCAGGCTGGACCAAAGCTCACATGCTGACAGATCGGAAGAGCGTCGTGTAGGGAAAGAGTGTAAGCAGGTGTGGAGAGCTCGGGGGGGGGCGGGGGATTATAAAAAAAAAAAAACTGACGACACAGTGGCACGTAGGAGACGCGAGACAATAAGCTACGATTGCTCCATGCTGAGCGGTCGTACCAGAGTTGCGTCCGGACATGGATAGCACACTATAGAGTACA
+
AABBCFFFFFCCGGGGGGGGGGHGHHHHHHHHHHGHHHHHHHHHGHHHHHHGHGHHHHHHHGGGGHHHGGGEEEFGHHGHHHFHH@GHGHHFHHHFB3113?3//33/>///--:-------;;9/////:/9:-9--;-9////..--;..//99.;.9...//...--:--..;/////://.....;////////9/./--.---...//..//:/-.----.-;//.///////..//;/////;//
@M03495:530:000000000-LYBTV:1:2101:25878:7675 2:N:0:GATCCGGG+ACCTGCTT
ATATTTTGCCGTTGATAAACCAGTCTCCAAAGCTCACATGCTGACAGATCGGAAGAGCGTCGTGTAGGGAAAGAGTGTAAGCAGGTGTGGAGTGCTATGAGTAGCGACGGAGTTGACATATAAACTTATAGTTCCGCCCACATGTGCGATAGTCTAGTTAGGCAGTTTACAAGGCAATACGGAGTTGCTGCTCGCGACTTCAGACAACACTTACCAACGCACCTAGACGGGTCTTACGGCTAGTGAGGCGG
+
ABBBBFFFFBDACEGGGGGEGGCHHHHGFGDAGGHHHHHHHHGGHFHBGHGC2FAG1BE1BAABGGFFFFAGHFHFFDDFGBHGFFB3>13131@B44@434434///>///<?3433333BB323323BF33B2///>C?/<1?1?/////@11=11><10>1.>=111000..<./0/.<.AA/<0;00:0:A---9.;000///...;0;0/00..----//;;/..---.9//..9-..////..-9
@M03495:530:000000000-LYBTV:1:2101:23904:7679 2:N:0:GATCCGGG+ACCTGCTT
ATATTTTGCCGTTGATAAACCAGCTAATCCTGAAAAAAAAATCAAAGCTAAAAACTACAATGCTAAGACCACGATGTGACTGCTATCAAAGTTAGATATATATGTAAATTATTCATCTGTCAAATCCTAGAATTATATCATACCTGCTCCAGCAATCACGACCTGTAATGGTTTAGTGGGTTGTTCACTGTTTCTGAAAAATGAAGATAGTTGTCCAGCTTCCAAAAAGTTTATTGTGTTTTCTAGTGGAG
+
AAABBFFBFFBBGGGGGGGGGGHHHHHHHHHHHGFGHGGGGHGHHHFFHHHDGHGHHFHHGHGHHHGHFFHHGCHGHFGGHHFB4G?GHBFFGHHHHHHHGHHFHHGHHHHHHHHHGHHHHHHHHHHGHHHHHHHGFHFFHHGFHHEHHHHHHHBGHHHGGGCGGGEBFFGHHCCB1>FEDFGDHHHFHHGHFFFHHHHHGHGFHBGGC0GHHHHHBFBCFH/B0=..9CFBFGGGFFFGEBFFF0;;ABE
@M03495:530:000000000-LYBTV:1:2101:17802:7693 2:N:0:GATCCGGG+ACCTGCTT
ATATTTTGCCGTTGATAAACCACCCTCCCTGTGGTCGTTATCTTGCTCCTTCTGTCGTCAACGAATTTACTTTCCAAAGCTCACATGCTGACAGATCGGAAGAGCGTCGTGTAGGGAAAGAGTGTAAGCAGGTGGGGTGAGTTGGGGGTGCGGGGGGGGAGGAATAAAAAAAAAAGAAACACCAGTGATACTGTGCTGTGTTAGATAGAACATTCTGGACACCTGCTGAGCAGGTAGTATTCTGCAGTCCG
+
CCBCCFFFFFDCGGGGGGGGGGGGGHHGGHHHHHHHGGGHHHHHHHHHHHHHHHHHGGGHGHGGGHHHHHHHHHHHHHHHHHHHHHHHHHHHHHHHHHGGGGHHHGFGFEGGG3GGFGHHHHGHGHFHFGHHG2//////0?111@/>-<.<--<-<-----./0011<:-----...///....1<111:11<1111</1:<11111110/1111101.0..//.00<.00/.<1001:111<<10100.
@M03495:530:000000000-LYBTV:1:2101:19396:7697 2:N:0:GATCCGGG+ACCTGCTT
ATATTTTGCCGTTGATAAACCACCCTCCCTGTGGTCGTTATCTTGCTCCTTCTGTCGTCAACGAATTTACTAATTCCAAAGCTCACATGCTGACAGATCGGAAGAGCGTCGTGTAGGGAAAGAGTGTAAGCAGGTGTGTGTGTCGCGGGGGGGGGGGGGGCATGTTATAAAACAAAGGAGGGTGTTGGTGATGGGTAGTTGACGCTCGACAACGCAAGACGCGTCGAATCAGGTGAGAACGAACAAGTTGG
+
AA?ABFFFFFCAEGGGGGGGGGGGGHHGGHHGHHFGGGGHHHHHFHHHHHHHHGHHGGGHGHGGGHHHFHHHGHHHHHHFHHHHHFHFHHHHFHHHGHHHGCGGFHHGFGGGGFFHHAFHHHGHGHGHGHHHHHFB2?00<002//>/--:--:--;-----/.://:;99//...//;.9-..-;....////.//.////9....9--.-9-----//.--;---.;.///;/9.///...--//;//:
@M03495:530:000000000-LYBTV:1:2101:14767:7701 2:N:0:GATCCGGG+ACCTGCTT
ATATTTTGCCGTTGATAAACCAGGACTCAGGTTGGACCAAAGCTCACATGCTGACAGATCGGAAGAGCGTCGTGTAGGGAAAGAGTGTAAGCAGGTGTGGAGATGTCGGTGGGGGGCGGGGCATTAAAAAAAAAAAAAAAAAGAGAATCAGGAGTGGTAGGAAGTATAGGGAGAAATGAGACATGGAGGATGAAGGAGAGGAAGGCGAGTGAAGAAGCGCTAAGTCGCTAAGAAACAGGTGTATCGCAAGG
+
CBCDCFFFFFDCGGGGGGGGGGHGHHHHHHHHHHGHHHHHHHHHGHHHHHHHHHHHHHHHHGGGGHHHGGGGEGHHHHGHHHHHHHGGHHHFHHHFF3E13?333?4?E/?</E/---9----/000;009>-@=9---9--..//0000000.;..00:.00.000:0;./9..0000;00/00/0:../00000....../...----.:000;/:-9.-.0:0:-...0::////9000000:...-.
@M03495:530:000000000-LYBTV:1:2101:8165:7719 2:N:0:GATCCGGG+ACCTGCTT
ATATTTTGCCGTTGATAAACCAGTCAGGAGTCCAAAGCTCACATGCTGACAGATCGGAAGAGCGTCGTGTAGGGAAAGAGTGTAAGCAGGTGTGGAGATATCGGGGGGGGGGGGGGGCATAAAAAAAAAAAAAAAAAAAGGAGAACAAAGGTGGCAGAGTCAACGAACAAGTCTAGAGAGAAGGGAGCGAATAAAAGGAGATCTGATGGGAGGAGGACAGAGAGGTGAGAAGGAGGACTAAAGACGTCCGG
+
CCCCDFFFFFCCGGGGGGGGGGHHHHHHGGHHHHHHHHHHHHHHHHHHHHHHHHHHGGGGHHHGGGGEEGHHHGFHHHHHGHFHHHHHHHGF3113133444?>/E/-<=<---9----/<0000@D==@=--------..<...0//./<00../...000009..--//00000000.<0/.....----.:000./<./0<00:00</.99...</.///9.0.0.00/.<....//000:/.9..<-
@M03495:530:000000000-LYBTV:1:2101:23355:7729 2:N:0:GATCCGGG+ACCTGCTT
ATATTTTGCCGTTGATAAACCAGGACTCAGGCGGACCAAAGCTCACATGCTGACAGATCGGAAGAGCGTCGTGTAGGGAAAGAGTGTAAGCAGGTCTGCAGGTGTGGGGGGCGTGTGGGTCGTCAATAAAAAAAAGATGGATAAACCATACTAAGAATGTGTCATGGGGTGACTCGGTTGAATGACCTGGTTGGAGGTGTTGTGTGACGAGTTTGTGGCTTTCTCTGGCGCGTACGCTTCAGTTACTGTCT
+
BBBBBFFFFFBAGGGFGBGGGGGGHHGHHCGHGG?EGHHHHHGGHHHHHHFGHGHHFHGGGC1>GHEGGGGGEFEGGG3EGHHGBGFFHEFFHH03?F343003?/?//<:-;--.;....--...///9;B;B9../////9//9;.//.///:;//9///////9...-.9//....-////////..;/.-//...;....9.//..-;.:/B...:A////////9.--9--....///////////
@M03495:530:000000000-LYBTV:1:2101:24894:7733 2:N:0:GATCCGGG+ACCTGCTT
ATATTTTGCCGTTGATAAACCAGGACTCAGGCTGGACCAAAGCTCACATGCTGACAGATCGGAAGAGCGTCGTGTAGGGAAAGAGTGTAAGCAGGTGTGTGGAGCTCGGGGGGGGGCGGCTAGTGTGAAAAAAAAAAATAACACTGAGGTCCACAAGAGAACTAGGATCAGGATGTCACTAGTGATGAGTCTCCACGATTATGCTCTGACTTTATACACCGACCGTGACTCAGTTATGCTTGGTAATTACG
+
AABBBFFFBFBBGGGGGFGGGGHGAGGFFHHHHGGHHGHGHHGHHHHHHHHHHGHHHHHEHGGGGHHFGFEEEEGFHHGFHGHFFDFGGGHFHGHH3BE10/3/20BE//>/------9--..///////:.9-----9//////9//:/;;/:/.....//99/////.//9///////9////;///99////..-...//9/;9///9;/////9//-----....;9//;9FB//9//.///////.
@M03495:530:000000000-LYBTV:1:2101:5913:7747 2:N:0:GATCCGGG+ACCTGCTT
ATATTTTGCCGTTGATAAACCAGCTAATCCTGAAAAAAAAATCAAAGCTAAAAACTACAATGCTAAGACCACGATGTGACTGCTATCAAAGTTAGATATATATGTAAATTATTCATCTGTCAAATCCTAGAATTATATCATACCTGCTCCAGCAATCACGACCTGTAATGGTTTAGTGGGTTGTTCACTGTTTCTGAAAAATGAAGATAGTTGTCCAGCTTCCAAAAAGTTTATTGTGTTTTCTAGTGGAG
+
3AAABFFFFFBAGGCGGGGGGGGHGHHGHHHHHHHGHAEEGHHHHBFGHHHHHHEHHHHHHF3GFHHHFFHHGGHEFBGFHHHHHFBFHHHDGGFHHHHHHHHHDGHHHHHHGFHHGHHHGHHHHGBGHHHHHHHHHHBGHHH?FHHFHHHHHHGHHHHGGCCGFGHHGDB?GGHHFFFHGECDHF1GHHHHHHHHFHHFGHHG0GHFHHHHGHGHFFH0CHFHH0G.90;BFFGGBB9FFGFFGBCGFE.
@M03495:530:000000000-LYBTV:1:2101:9343:7747 2:N:0:GATCCGGG+ACCTGCTT
ATATTTTGCCGTTGATAAACCAGAACCATCCAAAGCTCACATGCTGACAGATCGGAAGAGCGTCGTGTAGGGAAAGAGTGTAAGCAGGTGTGGAGAGCTAGGGGGGGGGCGGGTCGCTAAAAAAAAAAAAAAAAAAAGATGGGGTGTGTGAGTAGTTATTGATAAGATAGAATATAGGTGAGGAAATGATGGGGATGAAAGGGATCGAGTGAAGGTGTACACGTACACAGCAAGAGATCTATGGAGTAATG
+
CCACCFFFFFDCGGGGGGGGGGHHHHHHHHHHHHHHHHHHGHHHHHHHHHGHHHGGGGHHHGFFGEEGHHHGHHHHGHHHHHHHHHHHFB3>131311B33?/>E-----9------...1009<>9@--9----<-..010...--...11<11<111<11111:111111:B1110101..0//011110..<..0111.9</...9<.:1100000111.:B..1<<A////./10111101/:/111
@M03495:530:000000000-LYBTV:1:2101:9638:7749 2:N:0:GATCCGGG+ACCTGCTT
ATATTTTGCCGTTGATAAACCAAAGCTCACATGCTGACAGATCGGAAGAGCGTCGTGTAGGGAAAGAGTGTAAGCAGGTGTGTAGATATCGGTGGGGGGCGGGGCAATAATAAAAAAAAAAAGAAAGATGAGGACACGAGTGATATGGTGAGTGGTAAAAGTGGATAGGTGGAATAGTTGGGACTAGAGAAGTGCACAGTAGAGGATCGCTGGGCATTGGAGTGATAGAGGGAGTTGTAGGATGTGAAAGT
+
ABCCDFFFFFCDGGGGGGGGGGHHGHHHHHHHHHHHHHHHHHHHGGGGGHHGGGGGGHHHHGGHHHHHGHGFGGHHHHFCBE14344444?/1?E///<---:---.;0000::;BD=;:@-.../0/0000/09/..-:..00:000;0:.00.000000;00000;/00..00000000-:../00000/000000/:0000/.;/....-../;0:00/0.000000/...:/000;00:0;00:00;
@M03495:530:000000000-LYBTV:1:2101:22550:7750 2:N:0:GATCCGGG+ACCTGCTT
ATATTTTGCCGTTGATAAACCACCCTCCCTGTGGTCGTTATCTTGCTCCTTCTGTCGTCAACGAATTTACTAATTCCAAAGCTCACATGCTGACAGATCGGAAGAGCGTCGTGTAGGGAAAGAGTGTAAGCAGGTGTGTGGGGATGTGGGGGGGGGGGGGCATTTAGAAAAAAAAAAGAGAGAGAGTGGATGTGGCGGGAGGGTCTGGCAATAAGAGTGTGTATGAGTGTAGTTGGATCGTGGATATAAGG
+
CCCCCFFFFFCAGGGGGGGGGGGGGHHGGHHHHHHHGGGHHHHHHHHHHHHHHHHHGGGHGHGGGFHHHHHHHHHHHHHHHHHHHHHHHHHHGHHHHHHGGGGFHHHGGGGEGHHHHGGHHHFHGHGHHHHHHG0???00<///??1?1CCGFFF--:----/0000000/;-----..//.....00.000900.-----9-9////9/00;0000:00090090000;0;0:00000./...0:09900
@M03495:530:000000000-LYBTV:1:2101:4471:7760 2:N:0:GATCCGGG+ACCTGCTT
ATATTTTGCCGTTGATAAACCAGCTAATCCTGAAAAAAAAATCAAAGCTAAAAACTACAATGCTAAGACCACGATGTGACTGCTATCAAAGTTAGATATATATGTAAATTATTCATCTGTCAAATCCTAGAATTATATCATACCTGCTCCAGCAATCACGACCTGTAATGGTTTAGTGGGTTGTTCACTGTTTCTGAAAAATGAAGATAGTTGTCCAGCTTCCAAAAAGTTTATTGTGTTTTCTAGTTGAG
+
3AAAAFF5DFBBG2AGGBFGGGDGHGDGHHHHFHHHHGGGCHBFHFG2B5AFGHEFFCFHHGFGHGHGHGHHGGHGHDFBFHFHFFHHHHGHGDGFHGHHHEDFGGGHHHHGGFHHGHHHHHFHFHEGHGFHFGHFGHGGHGBC3?GGHHHGGHHGHHHGGCGGHFGHHHG<FFHDGFHEAFCEEHFDDFDG0DBDGFHFHFHHGHHHHCGHHHHEGFHGHG/C;CCA:CBFGGGGFFCFGFBFF000=0;
@M03495:530:000000000-LYBTV:1:2101:24431:7783 2:N:0:GGTCCGGG+ACCTGCTT
ATATTTTGCCGTTGATAAACCAGCTAATCCTGAAAAAAAAATCAAAGCTAAAAACTACAATGCTAAGACCACGATGTGACTGCTATCAAAGTTAGATATATATGTAAATTATTCATCTGTCAAATCCTAGAATTATATCATACCTGCTCCAGCAATCACGACCTGTAATGGGTTAGTGGGTTGTTCACTGTTTCTGAAAAATGAAGATAGTTGTCCAGCTTCCAAAAAGTTTATTGTGTTTTCTAGTGGAG
+
ABBABFFDFBDAECGGGFAGGGGHBDGHGHGFF3FGF?EEGFGHG35AFG5FFAEFGEHGHH3EG5EF3BEG1FFFHFHFFB3FGHEGHBGGBGHHHEE@FHHH4FGGHDHGFFFEG4FGGFGEHFGGHEFHHHHFGFFHHH1?GH0CGFCGBFFGFBBDF//CBGHDG110?FGFFFAHDCCDHEFGHFHD=DGFHBGGGFF0;CBGGGCHHH00<GFC00C0:09.;BFB9CBB;C//CFBFEFFFFFE
@M03495:530:000000000-LYBTV:1:2101:11955:7789 2:N:0:GATCCGGG+ACCTGCTT
ATATTTTGCCGTTGATAAACCAGGACTCAGGCTGGACCAAAGCTCACATGCTGACAGATCGGAAGAGCGTCGTGTAGGGAAAGAGTGTAAGCAGGTGTGGAGAGCTCGGGGGGTGGCGGGTGGTTATAAAAAAAAAAAAATAGAGGACAGCGACGGGAAAGAGTACAGAACAGTAATAGCGATAAGAGGAGGTCGTTGTACGACGTGGCATGTCGGTGAGAATAGGAGGCGATACACGTGAGAGGTGAACG
+
AAABCFFFFFCDGGGGGGGGGGHGHHHHHHHHHHGHHHHHHHHHHHHHHHHHHHHHHHHHHGAFGHHHGGGFEGHFHHGGHHHHHHHHHHGHGHHG33?13?3//B3/>//B----.------..:000::B=;F=>-:-.0000/../..9-----9-..//:000000/:/:0:0000--...000....;/--./:009..--9.-/0.00.--...0;00;00:..---.-00:...::090.000.
@M03495:530:000000000-LYBTV:1:2101:4388:7804 2:N:0:GATCCGGG+ACCTGCTT
ATATTTTGCCGTTGATAAACCACCCTCCCTGTGGTCGTTATCTTGCTCCTTCTGTCGTCAACGAATTTACTTTCCAAAGCTCACATGCTGACAGATCGGAAGAGCGTCGTGTAGGGAAAGAGTGTAAGCAGGTGTGGAGGTTGCGGGGGGGGGCGGGGGTAGAAAAAAAAAAAGAGAAGATAGGTAGATGAGGGGGTTATGAGGAGACAAGAGAGCTCACTGATAGAGGGTGAGATGCACATGGTGATGAG
+
CCBCCFFFFFCBGGGGGGGGGGGGGHHGGHHHHHHHGGGHHHHHHGHHGHHHHGHHGGGHGHGGGHHGHHHHGHHHHGHHHHHHHHGHHHGHFHHHHHGFGGHHHGFEFEGHHGHGHHHHHHHHGFGFHHEHBF2</2///220///-<--9---;----..009/:@@-9--..//0:9000/00009000:.----.:000/0...//././9.0000:;000000/.....0;0000000/:00:000
@M03495:530:000000000-LYBTV:1:2101:24811:7806 2:N:0:GATCCGGG+ACCTGCTT
ATATTTTGCCGTTGATAAACCAGCTAATCCTGAAAAAAAAATCAAAGCTAAAAACTACAATGCTAAGACCACGATGTGACTGCTATCAAAGTTAGATATATATGTAAATTATTCATCTGTCAAATCCTATAATTATATCATACCTGCTCCAGCAATCACGACCTGTAATGGTTTAGTGGGTTGTTCACTGTTTCTGAAAAATGAAGATAGTTGTCCAGCTTCCAAAAAGTTTATTGTGTTTTCTAGTGGAG
+
>AAAAFDFBBD1AEFGGFB11AGHGFFCAGHD1BA1BA/EEFHC1G1EF1BF11/BGBFG1BGHE2FDG0GFEGEG>EGGHFBHFGHHHHBGGDBHEHHHDHFH>BFDFBGFFGHGGHE>DGHHHF1>>2BFFHHH2GDGEH1<FFGHHHHGHHB1FGF///@?C?<DGHH11?FF1>FFCACGEH1=DG=GH0=0DDF0<GFF0DBG0B:GCC;GE//0:C/:CGEF.CF;0;F00;//;F0;FFGFEC?
@M03495:530:000000000-LYBTV:1:2101:18956:7839 2:N:0:GATCCGGG+ACCTGCTT
ATATTTTGCCGTTGATAAACCACCCTCCCTGTGGTCGTTATCTTGCTCCTTCTGTCGTCAACGAATTTACTAATTCCAAAGCTCACATGCTGACAGATCGGAAGAGCGTCGTGTAGGGAAAGAGTGTAAGCAGGTGTGGAGAGAGGGGGGGTGGGCGGGTGGTTTTAGGAAAAAAAAAGACTGCAGTGCGACGAGTACGTTGAGAGCGGATACAGGTCCACAGGCGCTGAATGATCTGATAGTCGACTGTG
+
BBCCCFFFFFCCGGGGGGGGGGGGGHHGGHHHHHGHGGGEHHHHHEHHHHHHHHHHGGGHGHGGGHHHHHHBGHHHGHHHHHHHHHGHHHHHHHHHHHHHGGFGGHHGGGGEG?EGHGFFHHHHHHFHHHGFHEFB2</2/2////?>/-@----.:-----:9..0/0099B9----../00/00:00-.----..0.//..0.0.----.000/:90000...----.0;0;99;0000:00..-..90
@M03495:530:000000000-LYBTV:1:2101:11845:7864 2:N:0:GATCCGGG+ACCTGCTT
ATATTTTGCCGTTGATAAACCAGCTAATCCTGAAAAAAAAATCAAAGCTAAAAACTACAATGCTAAGACCACGATGTGACTGCTATCAAAGTTAGATATATATGTAAATTATTCATCTGTCAAATCCTAGAATTATATCATACCTGCTCCAGCAATCACGACCTGTAATGGTTTAGTGGGTTGTTCACTGTTTCTGAAAAATGAAGATAGTTGTCCAGCTTCCAAAAAGTTTATTGTGTTTTCTAGTGGAG
+
3AABBFFFFFBBCEGGGGGGGGHHHHHHGHHHFHHHFGCGGHGHHHHHHHHHHHGHHHHFGHHHHFHHHHHHGGHGHFHHHFFHHHHHHHHHHHHHHHHHHHHGHHHHHHHHHHHHHHHHGHGGHHFFHHHHHHHHHHHHHHHHGHHGHFHHHHHHHHHGEGGGHGHFGFHHGGFFGGFEEEGGHHHEHHHHHHGHHHHHEGHHHHFHB0GBGHHFGHHHHGH0CCHED9FFFGGGGGFFBBFGFFFFFFG
@M03495:530:000000000-LYBTV:1:2101:15223:7870 2:N:0:GATCCGGG+ACCTGCTT
ATATTTTGCCGTTGATAAACCATGGCTCTAGCTGCCATAGCAATGTCACAACCACTTCTTGCCCTCCAAAGCTCACATGCTGACAGATCGGAAGAGCGTCGTGTAGGGAAAGAGTGTAAGCAGGTGTGTAGATCTCGGTGGTGGGGGGAGGGATAGAAAAAAAAAAAAAAGTAAGGAGGTGGGGGGGGCGTTGATAGGTGAAGAGAGGGTAGGAGTGTGGGAGGTAGAGTACGGGTAGAGAGATGCGGTTG
+
ABBCCFFFFFCCGGGGGGGGGGHHHHHHHHHHHHHHHHHHHHHHHHHHHHHGGGGHHHHHHHHHHHGHHHHHHHHHHHHHHHHHHHHHHHGGGGHHHGGGGGGHFHHGHHHHHHHHHHHHGHHHG3BE0BB43333?????//?//<--9--.<<0111<.9--9--9--.011100..9..-----<--9-<.1:BB101011./...9/..0//<11....-.001<:11..--<.111<<:00--<-9
@M03495:530:000000000-LYBTV:1:2101:17672:7879 2:N:0:GATCCGGG+ACCTGCTT
ATATTTTGCCGTTGATAAACCACCCTCCCTGTGGTCGTTATCTTGCTCCTTCTGTCGTCAACGAATTTACTAATTCCAAAGCTCACATGCTGACAGATCGGAAGAGCGTCGTGTAGGGAAAGAGTGTAAGCAGGTGGGTAGGTCTGTGGGGGGGCGGCGTAATTGCAAAAAAAAAAAAAAGAAAAGAACAGGGGGATGGCAGTACGGGTGAGGAGGGAAGTAGGGTGAGAGAGGTGGAGAGTGATGCACTG
+
CCBCCFFFFFCCGGGGGGGGGGGGGHHGGHHHGHHHGGGHHHGHHHHHHHHHHHHHGGGHGHGGGHHHHHHHHHHHHHHHHHHHHHHGHHHHHHHHHHHHGGFGHHHGGGGGGHHHHGGHHGHHHHGHHGHHHHGB/<?@//2>22@=??//-<--<----.<<000:0/B9@>D--<--<..///..///..---...//./00..--9<.<0..<..<00:0.:<.<00...:....0.00<000000/
@M03495:530:000000000-LYBTV:1:2101:18986:7901 2:N:0:GATCCGGG+ACCTGCTT
ATATTTTGCCGTTGATAAACCACCCCTTCTTGCCCTCCAAAGCTCACATGCTGACAGATCGGAAGAGCGTCGTGTAGGGAAAGAGTGTAAGCAGGTGTGTAGGGGGGTGGGGGGGGGGGAGGAGTATAAAAAAAAAAAAAAAGAAGAAAGGATGCGTAGGGAGAAGGTAAATAGGCAAGGTAAAAGTAGTAGATTAGGCGGGACTGGAGTGCTGGGTTGGACGGAGTAGGTTGCAATTTGGTCAGGAGGAG
+
CCCBCFFFFFDCGGGGGGGGGGGGGGGHHHHHHHHHHGHHHHHHHHHHGHHHHHHGHGHHHGFGGHHHGGGGGGHHHGGEHHHHHGGGGFDFHHHB331?4B3///--<::B-<---9---9<.//:00000@--99-----.../0//0./00/-.9-.</.../.0000<00000...00000000000:000<<00-9---.../.0.0:00./<--00--.../0000/.0000000.00//0<<.9
@M03495:530:000000000-LYBTV:1:2101:10915:7919 2:N:0:GATCCGGG+ACCTGCTT
ATATTTTGCCGTTGATAAACCAGCTAATCCTGAAAAAAAAATCAAAGCTAAAAACTACAATGCTAAGACCACGATGTGACTGCTATCAAAGTTAGATATATATGTAAATTATTCATCTGTCAAATCCTAGAATTATATCATACCTGCTCCAGCAATCACGACCTGTAATGGTTTAGTGGGTTGTTCACTGTTTCTGAAAAATGAAGATAGTTGTCCAGCTTCCAAAAAGTTTATTGTGTTTTCTAGTGGAG
+
3AABBFFFFFCCGGGGGCGGGGHGHGHHHHHHHHHHHGGCFHHCHFHGHHHFFHGHHHFHFHHHHEHHHHGHGFHGHHHFFHHHHHHHHHGHHHHHHHHHHHHGHFHHHGGHHHHHHHHHHHHHHGHHHHHHGHHGHHFHHHGFHHHHFHFHHHHHGGHGGGGGHFHHHHGFHHHGGHEHGGGGHFFHHGHHHHGHFHFHFHB<=GHHHFHHGHGFHGHHHEGGGHHGA0=BFGGGGGGGFFFGGG9FF0C
@M03495:530:000000000-LYBTV:1:2101:8368:7920 2:N:0:GATCCGGG+ACCTGCTT
ATATTTTGCCGTTGATAAACCAGAACCATCCAAAGCTCACATGCTGACAGATCGGAAGAGCGTCGTGTAGGGAAAGAGTGGTAAGCAGGTGTGTCAAGATCGGTAGTGGGTGGTGTATGGAAAGAAAAACAAGAGAAGAGTGGAAGGCGGTGTTCAGGGTGGCATTAAGTAGATAAGCAAGTCATGATAAGAAAATGGAGTGATGACGAGGGAGAGTCTGAGAGCGAACATGTGGAGAGGTCTCGTGCTGA
+
ABBBBFFBDBDAAEAGGFGGFEHHHHHAHHHGGHCFHGHFFGFCHHBGHG3ABA2AFEHEEEEEEAAF2@3?3FF1?FFD?@F@BGH3F1331144433@BF1//?330///>?/?34?2B2D0?022?/?/220@2220@2/210/?/--<..11=1.<.-./00000=000:00000//000000000000:/0000//.00000;.---..../0//////.9----;////;9/.././//....//
@M03495:530:000000000-LYBTV:1:2101:14196:7920 2:N:0:GATCCGGG+ACCTGCTT
ATATTTTGCCGTTGATAAACCACCCTCCCTGTGCCAAAGCTCACATGCTGACAGATCGGAAGAGCGTCGTGTAGGGAAAGAGTGTAAGCAGGTGTGTAGGTGTTGGGGGGGGGCGGGTGACTATAAAAAAAAAAAAAACATAGATATGGGGGATGGTAGGTGACTGTAAGGGTATGAGGGTAGGTGACTAGGATGGCGAGTGAGGAGTGGAGGTCGCGTATCGATGACGGGATGAGGGTGTCTACTGATTA
+
BCCCCFFFFFCBGGGGGGGGGGGGGHHGGHHHHHHHHHHHHHHHHHHHHHHHHHHGHGGGGGHHHGGGGGGGHHHGHFHHHHGGFHHHHHHHGF@1143333@//?E//--<-------.01<1111<B=CFFFF>--9.01<111:11..--...011.:01011<11<0.</0:11/../..1010110/:10./----.10.0./:.0.../9--<-...9.110.--..<00/9.<<01111011:1
@M03495:530:000000000-LYBTV:1:2101:24659:7945 2:N:0:GATCCGGG+ACCTGCTT
ATATTTTGCCGTTGATAAACCAGCTAATCCTGAAAAAAAAATCAAAGCTAAAAACTACAATGCTAAGACCACGATGTGACTGCTATCAAAGTTAGATATATATGTAAATTATTCATCTGTCAAATCCTAGAATTATATCATACCTGCTCCAGCAATCACGACCTGTAATGGTTTAGTGGGTTGTTCACTGTTTCTGAAAAATGAAGATAGTTGTCCAGCTTCCAAAAAGTTTATTGTGTTTTCTAGTGGAG
+
AAAABFFFFFBAEEGGGGGGGGCHHGGHHHHHHCEHGGG?EHHHHHHHHGH5GHGHHGHHHHHHGEHHHHHHGGHGHHHHHHHHBEGHHGHFFHFFGHHHGFHHFFHHHHHHHHHFHGHHHHHHHHHHHHHHHHHHHHHHHFBHHHHHGHHHHHHHHGHDDGGGHGHHHHHHGHFHFHHHGGGEHHGFHHHHHHHH0<GFHEHB=CGGHH;;GHCBGHHHFHFB0CC.9;CFFBGGGGG/CBF09FBCFBE
@M03495:530:000000000-LYBTV:1:2101:17613:7950 2:N:0:GATCCGGG+ACCTGCTT
ATATTTTGCCGTTGATAAACCAGCTAATCCTGAAAAAAAAATCAAAGCTAAAAACTACAATGCTAAGACCACGATGTGACTGCTATCAAAGTTAGATATATATGTAAATTATTCATCTGTCAAATCCTAGAATTATATCATACCTGCTCCAGCAATCACGACCTGTAATGGTTTAGTGGGTTGTTCACTGTTTCTGAAAAATGAAGATAGTTGTCCAGCTTCCAAAAAGTTTATTGTGTTTTCTAGTGGAG
+
3AABBFFFFFBBGGGGGGGGGGHHHGHHHGHHGHHHHGGGGHHHGHFHHHHFFHGGHHHHHHHHHGHHHHHHGGGFHHGHHHGHHHHHH3GHHHHHHHHHFHHHHFHHHHHHHGHHHHHHHGHHHHHHHHGHHHHHHHHHHHHHHHFHHHGHHHHHHHHGGGGGHHHHFHHHFHHHFHHGGGGGHHGHHGDGHHHHHHGHGHHHGHHHHHHHHHHHGHHHHHGFCFCEGCFFGGGFGGGFBFFFGGGGGGG
@M03495:530:000000000-LYBTV:1:2101:16554:7964 2:N:0:GATCCGGG+ACCTGCTT
ATATTTTGCCGTTGATAAACCAGGACTCAGGCTGGACCAAAGCTCACATGCTGACAGATCGGAAGAGCGTCGTGTAGGGAAAGAGTGTAAGCAGGTGTGGAGGGTTTGGGGGGGGCGCGGGCCGTTAAAAAAAAAAAAGCGAAAGGTGGATAGGCGATGAGTGACGAGGCGAGCACTGAGGATAGATGGGTCGTGTGGATGCGCGCGTCGTCCTGGGAGCATATAGCGACGTGCGTGTGATGACCTTTCAT
+
DDCCDFFFFFDCGGGGGGGGGGHGHHHGHHHHHHGHGHHHHHHHHHHHHGHHHHHHHHHHHGAEFFFHGGGFEGHFHHGFGAHHHHG4GBGFFFHBB3?13///>0?<//<?--<---------<.9.1109-<>---....--..<0..010/0---<101011..------9-.0/00.</001110.:/--....<00/-.---<--<...0/.....011111-----.<-9...111<0010<111
@M03495:530:000000000-LYBTV:1:2101:23177:7980 2:N:0:GATCCGGG+ACCTGCTT
ATATTTTGCCGTTGATAAACCAGCTAATCCTGAAAAAAAAATCAAAGCTAAAAACTACAATGCTAAGACCACGATGTGACTGCTATCAAAGTTAGATATATATGTAAATTATTCATCTGTCAAATCCTAGAATTATATCATACCTGCTCCAGCAATCACGACCTGTAATGGTTTAGTGGGTTGTTCACTGTTTCTGAAAAATGAAGATAGTTGTCCAGCTTCCAAAAAGTTTATTGTGTTTTCTAGTGGAG
+
AABABFFDDFDAEGGGGGGGGGHHHHHHHHHHGHHHGGGGGHHBHFHFHHHGHHGHHHHHGHHHGFFHHHGHGGHFGFGFHFEHHHFHGHHHGHGHHGGFHHHHHHHGHHHHHHGHHGHHHHHGHHHHHHHHHHHHHHHHHHGBGFGHGHGHHHHHHHGGGGCDHFFHHFGGFCBB=GFECFGDHHHHHGHHHHHGHGHHHGFFHHFFHHHHGHFFBGHHHHHH0CGG?FGGGGGGGGGGGGFFGFFG?FE
@M03495:530:000000000-LYBTV:1:2101:12306:7981 2:N:0:GATCCGGG+ACCTGCTT
ATATTTTGCCGTTGATAAACCAGCTAATCCTGAAAAAAAAATCAAAGCTAAAAACTACAATGCTAAGACCACGATGTGACTGCTATCAAAGTTAGATATATATGTAAATTATTCATCTGTCAAATCCTAGAATTATATCATACCTGCTCCAGCAATCACGACCTGTAATGGTTTAGTGGGTTGTTCACTGTTTCTGAAAAATGAAGATAGTTGTCCAGCTTCCAAAAAGTTTATTGTGTTTTCTAGTGGAG
+
ABABBFFFFFBBGGGGGGGGGGHHHHHHHHHHHHHHHGGGGHHHHFFHHHHFHHGHHHHHHHHHHHHHHHHHGGHGHFHHHHHHGHGHGHHHHHHHHHHHHHHHHHHHHHHHHHHHHHHHHHHHHHHHHGHHHHHHHHHGHHHHHHFHGHHHHGFGHHHGDFGGGGHBGFHGHFHHHHHAEGCGHHHHHGDGHHHHHHHGHHHGEGGHHHHEHHHGHFHEFHCCGHHEGGGGGGG0CFFGFGFFFBCFFB?
@M03495:530:000000000-LYBTV:1:2101:5892:7998 2:N:0:GATCCGGG+ACCTGCTT
ATATTTTGCCGTTGATAAACCAGAACCATCCAAAGCTCACATGCTGACAGATCGGAAGAGCGTCGTGTAGGGAAAGAGTGTAAGCAGGTGTGGAGATATCGGCGGGGGGCGGAGCAGTAAAAAAAAAAAAATAAAGAAACAGTAATCTGAGGAAAACAACAAAATCAAAAAACTACCTGGACACAAAATCAGACATATGCAGCTGAGCATGTCAGCGGATAGGACGACAACTCTTATGAGAACAGAATGAG
+
AAABCFFFFFCAGGGGGGGGGGGHHHHHHCHHHHHHHHHHHHGFHHFHHHGHGHFEGCFHHGGGGGGEHHHGHFHHHHFGGGGHHHHGHC3>13?334441>////<--------.///////--:-;-:-./////.///////////;/.////;.......///:/9.:./9////./././.../////;///////;////.///9/////.---.://;--9--.9/;////;////;//9//:/
@M03495:530:000000000-LYBTV:1:2101:21757:8029 2:N:0:GATCCGGG+ACCTGCTT
ATATTTTGCCGTTGATAAACCAGCTAATCCTGAAAAAAAAATCAAAGCTAAAAACTACAATGCTAAGACCACGATGTGACTGCTATCAAAGTTAGATATATATGTAAATTATTCATCTGTCAAATCCTAGAATTATATCATACCTGCTCCAGCAATCACGACCTGTAATGGTTTAGTGGGTTGTTCACTGTTTCTGAAAAATGAAGATAGTTGTCCAGCTTCCAAAAAGTTTATTGTGTTTTCTAGTGGAG
+
3AAABFFBFFBAEFFCGGGGGGHGHFHHHHHHBHFHHGCEEHGGHHHHHHHFHHGGHHHHHHHGHHGHGGHHGGHEHHHGHHEGHDGGGHGGFHGHHHHHHGHHHHHHHHHHHHHHHHHHHHHGGGHHHHHHHHHHHFFGHHFHHHHHEEFFGGFHHHGGGGGGHFHGDHEGHHHHHFFEEG?EGFFGHHHHGHHHHH0GHHHGFHFFHHHGHHH0CGEFHGHHEGEEAFFBFGGGGGGFGG0009CBFFE
@M03495:530:000000000-LYBTV:1:2101:13982:8040 2:N:0:GATCCGGG+ACCTGCTT
ATATTTTGCCGTTGATAAACCAGCTAATCCTGAAAAAAAAATCAAAGCTAAAAACTACAATGCTAAGACCACGATGTGACTGCTATCAAAGTTAGATATATATGTAAATTATTCATCTGTCAAATCCTAGAATTATATCATACCTGCTCCAGCAATCACGACCTGTAATGGTTTAGTGGGTTGTTCACTGTTTCTGAAAAATGAAGATAGTTGTCCAGCTTCCAAAAAGTTTATTGTGTTTTCTAGTGGAG
+
ABBBBFFFFFBBGEGGGGGGGGHHGHHHHHHHHHHHHGGGGHHHHGFHHGGFHHGHHHHGGHHHHHHHGHHHGGHGHHHHGHEHFHHHHFGGHFHHHHHGHHHHHHHHHHHHHHHHHHHHHHHHHHFGHGHHGHHHHHHHHHGHHHGHHHHHHHHHHGHFDGGGHGHHHHHFHHHFGHGHAGGGHHGHHGHHHHHHFFHBGHHHFHHHFCGHHHHHCFHHHGGFHB.AEBFFFGGGGGCFGGGGGGFFGFA
@M03495:530:000000000-LYBTV:1:2101:8405:8053 2:N:0:GATCCGGG+ACCTGCTT
ATATTTTGCCGTTGATAAACCAGGACTCAGGCTGGACCAAAGCTCACATGCTGACAGATCGGAAGAGCGTCGTGTAGGGAAAGAGTGTAAGCAGGTGTGTTGGAGTCGGGGGGGGGCGCGGAATTAATAAAAAAAAAAAAAATAGTATAAATGCAGGTAACGACAGAGGAGAGGATAAGAGGTGGAAGAGGAGAGGAATAGCGGAGGTGGGCTGTCAGAAGATGCGTAGTCGGGACATTGTAGTGGTGAGG
+
BCBCCFFFFFDCGGGGGGGGGGHGHHHHHHHHHHGHHHHHHHGHHHHHHHHGHHHHHHGHHGGGGHHHGGGGEEHHHHGGHHHHHFHHGGGGHHHGBFE13//3333///>/=-:9---:;-9.00000;BFB-@;-;:---.:000000000000..000..-9-//......./0090090...0/........./0000-9-9-;..-./..0090:00000-9.-.0.----.000;00;/.0.;..
@M03495:530:000000000-LYBTV:1:2101:20005:8097 2:N:0:GATCCGGG+ACCTGCTT
ATATTTTGCCGTTGATAAACCAAAGCTCACATGCTGACAGATCGGAAGAGCGTCGTGTAGGGAAAGAGTGTAAGCAGGTGTGTAGAGCTCGGTGGGGGCCGGGGGCTTAATAAAAAAAAAAAAAACGAAGAAACTATGTGGGGAGGCCGGCTTGAGATGTACATGAGGGCGGTGACAACAAGCATGTAGCCGCGGGCAGGAGGCAAGGATTGTGCGTTTGTGGTCCACTAAAGGAGTAACATCCGGTGCGT
+
ABCCCFFFFFCAFGGGGGGGGGHHHHHHHHHHHHHHHHHHHHHHGGGGHHHGGGGGGHHHHGHHHHHHGHGHHHHHHHGBBE?43434B@?>1?1/////////<///111?=1FDAA-------.-..99///000;000.-.--.;9-----.0.900009::00/.9----.000...:./0090000.------;-.........:0/000...-.;/.;00009/000:/.9/00000/.9--9;.
@M03495:530:000000000-LYBTV:1:2101:15921:8125 2:N:0:GATCCGGG+ACCTGCTT
ATATTTTGCCGTTGATAAACCAGTCCAAAGCTCACATGCTGACAGATCGGAAGAGCGTCGTGTAGGGAAAGAGTGTAAGCAGGTGTGTAGATGTCGGTGGGGGCGGGGTGATTAAAAAAAAAAAAAAAACAGAGCAGGAAGTGGGGGGGGGAATGTATAGGGGAGTCCGAGAGCAGGACTGAGTGCTGGACCTGAATGGGAGGGTAGCGGAGGGCTGGGGAACGAGAGAGGGGTCTAGCAAGACGATTGAG
+
CCDEEFFFFFDCGGGGGGGGGGGHHHHHHHGHHHHHHHHHHHHHHHHHHGGGGHHHGGGGEGFGGFGFHHHGHGHHHHHGHHHH@3>143444B4??/11///////---.<1111=GC@ADCA9--9-../:</0/../.000.--<----./:111:10...-./0..---90/<../.001<111<../<//0110./.--./.0<--9--.....-.......-..<.-../1<101<//.-...00
@M03495:530:000000000-LYBTV:1:2101:15785:8125 2:N:0:GATCCGGG+ACCTGCTT
ATATTTTGCCGTTGATAAACCAGCTAATCCTGAAAAAAAAATCAAAGCTAAAAACTACAATGCTAAGACCACGATGTGACTGCTATCAAAGTTAGATATATATGTAAATTATTCATCTGTCAAATCCTAGAATTATATCATACCTGCTCCAGCAATCACGACCTGTAATGGTTTAGTGGGTTGTTCACTGTTTCTGAAAAATGAAGATAGTTGTCCAGCTTCCAAAAAGTTTATTGTGTTTTCTAGTGGAG
+
3>AAAFFFFFD2A2GFFGFGGGHHHFFGFHHHHHHFA2EGGFFGHFBGHFGFFHGGHHHGHHHHHHHHHHHHGGFEBGHGH3FF4DBDFFFFHHEHHHHHFHHH4GHFHHFHHHHHHHH4GGHHHHHHHGHHHHHHHHHHHHHGGHFGHHHGHFHHHGHGGCGGEHHGHHFFHHFHHHHHGG?EFHHHGHGHFHHHGGFHFCGBDBGHHHHHHHG0CGHFHFG0<CGEE0BFFGBBFGGGGGFFFFFF.09
@M03495:530:000000000-LYBTV:1:2101:15722:8131 2:N:0:GATCCGGG+ACCTGCTT
ATATTTTGCCGTTGATAAACCACCCTCCCTGTGGTCGTTATCTTGCTCCTTCTGTCGTCAACGAATTTACTAATTCCAAAGCTCACATGCTGACAGATCGGAAGAGCGTCGTGTAGGGAAAGAGTGTAAGCAGGTGTGTAGAGAGCGGGGGTGGGGGGGGGATCGAAAAAAAAAATAAGAAGAAAAATGAAGAGGGTGGGTCGGGTAGCTGAAAGGGATAGTGGGTATAAAAGTCGTACGGACGTGCTAGG
+
CCDCDFFFFFECGGGGGGGGGGGGGHHGGHHHHHHHGGGHHHHHHHHHHHHHHHHHGGGHGHGGGHHHHHHHHHHHHHHHHHHHHHGHHHHHHHHHHHHHGGGGHHHGGGGGGHHHHGHHHHFHGHFFGHGHHHC2?CF22222<?/</-A-<@-------<..../<-:@B9C-.01111/0///..<1111....9--./---.-<0100001...//011..<1:1111101.<<.-..--....<1<
@M03495:530:000000000-LYBTV:1:2101:15535:8139 2:N:0:GATCCGGG+ACCTGCTT
ATATTTTGCCGTTGATAAACCAGGACTCAGGCTGGACCAAAGCTCACATGCTGACAGATCGGAAGAGCGTCGTGTAGGGAAAGAGTGTAAGCAGGTGTGGAGAGATCGGGGGGGGGCGGGGGATTAAAAAAAAAAAAAAAATGGGAGAGGTCGGGAGAGGGTAGGGGCAGCACTAGAAGGAAGATGTGGGGGTAATGCAGCAGGGCGAGGTGGAGCGGGGGAGGATATAAGACAATGGCACTGGTGCTAGG
+
BCCCCFFFFFECGGGGGGGGGGHGHHHHHHHHHHGHHHHHHHHHHHHHHHHHHHHHGHHHHGGGGHHHGGGGEGGHHHGGHHHHHHHHHHHGHHHF33?13?3//3??E/</9--9---<---9/01110-<@AF-9-9<-::<./....0/-9---...../....--....0000<1<./.:11<10.---./<111:0..9-.-<--...../----<---./011<<10//0<0//0///1/<0<<.
@M03495:530:000000000-LYBTV:1:2101:20898:8141 2:N:0:GATCCGGG+ACCTGCTT
ATATTTTGCCGTTGATAAACCAGCTAATCCTGAAAAAAAATCAAAGCTAAAAACTACAATGCTAAGACCACGATGTGACTGCTATCAAAGTTAGATATATATGTAAATTATTCATCTGTCAAATCCTAGAATTATATCATACCTGCTCCAGCAATCACGACCTGTAATGGTTTAGTGGGTTGTTCACTGTTTCTGAAAAATGAAGATAGTTGTCCAGCTTCCAAAAAGTTTATTGTGTTTTTTAGTGGAGG
+
AAABCFFFFFCBGGGGGGGGGGHHHGHHHHHHHHHHHGGGHFFGH52F5FGHHGHBFHH5DCAGGFG3GFG?EFFHH5D4FFF4BGGGFD4FGDD@4@FFG@444FHHHHHHHFHEGE44FHHHEGHFG3GGHBFGGEHHH3FGBFGBHHHB2BB2F<///CE2FGHH1G1FG1F11FGCFCFFDHFBGFGHD=DBGDGFHF<GHFGDBDGG00;;::::0;CC0CHGCHHGFGBB0//C;.-9CCFE0.A
@M03495:530:000000000-LYBTV:1:2101:22314:8141 2:N:0:GATCCGGG+ACCTGCTT
ATATTTTGCCGTTGATAAACCAGCTAATCCTGAAAAAAAAATCAAAGCTAAAAACTACAATGCTAAGACCACGATGTGACTGCTATCAAAGTTAGATATATATGTAAATTATTCATCTGTCAAATCCTAGAATTATATCATACCTGCTCCAGCAATCACGACCTGTAATGGTTTAGTGGGTTGTTCACTGTTTCTGAAAAATGAAGATAGTTGTCCAGCTTCCAAAAAGTTTATTGTGTTTTCTAGTGGAG
+
AA?ABFFFFFBBGGGGGGGGGGHHHHHHHHHCHFGFHGGGGHHHHHFFHGEFFHGHHHHHGHHHHHHHHGHHGGHG1GHFHHEHHHHGBGFGFHGFHHHHHHHHHHHGHGHGHHHHHHHHHHHGHHHHHGHFGHHHGHHHHHHBGHFHEFFHEC@GCGHDGGGGHHGHHHGHHHHGGFAHDG?DEFFGHHGHHFHGHFHHFGDGGGGHEGHFFGFCF:GHBGBGBB.9EFFFGGGGGFFEFFFFGGGBA0A
@M03495:530:000000000-LYBTV:1:2101:26533:8144 2:N:0:GATCCGGG+ACCTGCTT
ATATTTTGCCGTTGATAAACCAGCTAATCCTGAAAAAAAAATCAAAGCTAAAAACTACAATGCTAAGACCACGATGTGACTGCTATCAAAGTTAGATATATATGTAAATTATTCATCTGTCAAATCCTAGAATTATATCATACCTGCTCCAGCAATCACGACCTGTAATGGTTTAGTGGGTTGTTCACTGTTTCTGAAAAATGAAGATAGTTGTCCAGCTTCCAAAAAGTTTATTGTGTTTTCTAGTGGAG
+
BBBBBFBFFFBAEGGGGGGGGGHHHHHHCHHHFHFHHGCFGHGHHFHHHHHHHGGHHHHFFHGGFHHHHHHGGGHGHHHHGEFFFDCHFFHHHFHH4GHHFHHHHHHDHHHHHHHHHFFFHGFHGHFGHHHHHHFHHHFFHHHHHHHHFFEFHHBHHHFD/B@CGGH1DFFGBFHHGGHEGGGDHH1GDGG0DGHB0=<0<CFD0;GFHFGFHHH0CGGFBF/00CGE.9B9BBFGFFF;9/;FFGGG?FG
@M03495:530:000000000-LYBTV:1:2101:21905:8183 2:N:0:GATCCGGG+ACCTGCTT
ATATTTTGCCGTTGATAAACCAGAACCATCCAAAGCTCACATGCTGACAGATCGGAAGAGCGTCGTGTAGGGAAAGAGTGTAAGCAGGTGAGGAGCTCTTGGGGGGGGCCGGGACGTGAAAAAAAAAAACAATGGAGACAACGGAGGAGGGGGCTGGACAGTCCGGCACGGGCACCACGGGTTGAAGCGCATCTGACTGGGCGAGCGCGGGTATACATGCGAGTGTCGAGCACGGCCTGTCTGGCCCGGTG
+
@AAABFFFFFCBGGGGGGGBGGHHHHHHHHHGHHHGHHHHHHHHHHGHHHHHHHGGGFFFHGAEEEEFGGHGHHHHHHGHGGBGGBHHFF3B13>11@43331>/-----9-----...://:--9-;-..9//////;//.;-..;...-----9..;:.//;.----.----...;.---.-////--99-//;///..9---;-----;-///////;.;>.//:.-9-.----..//9///..----
@M03495:530:000000000-LYBTV:1:2101:26354:8191 2:N:0:GATCCGGG+ACCTGCTT
ATATTTTGCCGTTGATAAACCAGCTAATCCTGAAAAAAAAATCAAAGCTAAAAACTACAATGCTAAGACCACGATGTGACTGCTATCAACGTTAGATATATATGTAAATTATTCATCTGTCAAATCCTAGAATTATATCATACCTGCTCCAGCAATCACGACCTGTAATGGTTTAGTGGGTTGTTCACTGTTTCTGAAAAATGAAGATAGTTGTCCAGCTTCCAAAAAGTTTATTGTGTTTTCTAGTGGAG
+
>AB3AFF5FFBA?FGGCDGEFCGHFHGHB5FD5AFFAFCEEFHG33E23GHGGGGFHHHHHHHGH5GGFCGEEEHF1GHDHFCH4FCGF3?FFGFBGFHHHHHHFGGHHHHHFFGHHHFHFHGFHHEFGHHHHGHHHHFGHH1GHHFHB1FGGHFHFFCCDDGG0F?DGFDD1FHH<<CGCF@ACGBDGFG0D00D0=DGAGGBFG0G0CGEHGF0CFB0:C/F00.AEFFFGGGGGGFFGFFBBFFFGFG
@M03495:530:000000000-LYBTV:1:2101:20969:8191 2:N:0:GATCCGGG+ACCTGCTT
ATATTTTGCCGTTGATAAACCACCTGTGGTCGTTATCTTGCTCCTTCTGCTAATTCCAAAGCTCACATGCTGACAGATCGGAAGAGCGTCGTGTAGGGAAAGAGTGTAAGCAGGTGTGTAGATATCGGGGGGGGGGGGGGGTGTTAAAAAAAAAAAAAAGACGAAGAGAGCTATATGTGCTCTACGTGATAAGAGGCGACAAAGAATGACGAGTGACAGGGTGGGTAACTTGGTCAGTGGTGAGATGAGCT
+
CCCCCFFFFFDCGGGGGGGGGGGGHHHHHHHGGGGHHHHHHHHHHHHHHHHGHHHHHHHHHHHHHHHHHHHHHHHHHHHHGGGGHHHGGGGGGGHHHGHHHHHHHHGHHHHHHGBB3?04344BD4?<//>---9-<----<--.1:<109--@-<---../.--...<..00:11111:11111<::./11010..-----:</.0100.<-<.1110../.--.1/<1110<11/:1<:<1.110100<
@M03495:530:000000000-LYBTV:1:2101:10171:8199 2:N:0:GATCCGGG+ACCTGCTT
ATATTTTGCCGTTGATAAACCAGCTAATCCTGAAAAAAAAATCAAAGCTAAAAACTACAATGCTAAGACCACGATGTGACTGCTATCAAAGTTAGATATATATGTAAATTATTCATCTGTCAAATCCTAGAATTATATCATACCTGCTCCAGCAATCACGACCTGTAATGGTTTAGTGGGTTGTTCACTGTTTCTGAAAAATGAAGATAGTTGTCCAGCTTCCAAAAAGTTTATTGTGTTTTCTAGTGGAG
+
BBBAAFFFFFBAGGGGGGGGGGGGHHGHGHHHFHHBHGCC0GHHHGDGHHFHHHGHHHHHHHHHHBGHHHHHGGHGHHHGFG3EGHHHHHHHHHGGHHHHHHHHHHHHGGHHHHHHHHHHHHHHHHHHHHHHHGHHHHHHHHHFHHCHFHHGHFGHHHHGGGGGHHHHHHHGHHGHFHGEAFGGHHHHHHFHHHHHFHHHHHHFHHGHEGGHHHHHGHHHHHHF0:..CCBFFGGGFGFFGFFFGGFG?CE
@M03495:530:000000000-LYBTV:1:2101:14394:8205 2:N:0:GATCCGGG+ACCTGCTT
ATATTTTGCCGTTGATAAACCAGCTAATCCTGAAAAAAAAAATCAAAGCTAAAAACTACAATGCTAAGACCACGATGTGACTGCTATCAAAGTTAGATATATATGTAAATTATTCATCTGTCAAATCCTAGAATTATATCATACCTGCTCCAGCAATCACGACCTGTAATGGTTTAGTGGGTTGTTCACTGTTTCTGAAAAATGAAGATAGTTGTCCAGCTTCCAAAAAGTTTATTGTGTTTTCTAGTGGG
+
>AABBFFFFFBBGGGGGCGGGGHGHHGHHFHHHFHHHGGGGGHHHGEHFHHHHHHGHHGHHHHHHHFHHHHHHGGHFHHHHHGGHHHHHHGEFGHGHHHHHHHHFGHHHHHHHHHGGHHHHHGHHHHHHHHHHHHHHHHHHHHHCDFGHGHHHFHGHHGHGGGGGHFHFHHHFHFGF=DFEFFGEHFHFHDDGHGHHHHFHGCC:GFBGGHHGFC0<GGEFHGFFGEAEGFFGFFGGGGBBFG0F0FFBA.
@M03495:530:000000000-LYBTV:1:2101:11906:8233 2:N:0:GATCCGGG+ACCTGCTT
ATATTTTGCCGTTGATAAACCAGCTAATCCTGAAAAAAAAATCAAAGCTAAAAACTACAATGCTAAGACCACGATGTGACTGCTATCAAAGTTAGATATATATGTAAATTATTCATCTGTCAAATCCTAGAATTATATCATACCTGCTCCAGCAATCACGACCTGTAATGGTTTAGTGGGTTGTTCACTGTTTCTGAAAAATGAAGATAGTTGTCCAGCTTCCAAAAAGTTTATTGTGTTTTCTAGTGGAG
+
>A>AAFFFFFBBGGGGGFGGGGHHHHHHHGHHHHHHHGGGGHHHHHFHHHHGHHGHHHHHHHHHHGHHHHHHGGHGHHGHHGHHFHHHHHHHHHHFHHHHHHHHHHHHHHHHHHHHHHHHHHGHHHHHHHHHHHHHHHHHHHHGHHHHGHHHGHHHHHHGDGGGHHHHHHHHHHGHFGHHGFGGHHGHHHHHGFGHEHHHGHHFHCBGHHGGFHFBHGFFHFH0:FAEF:CFGGGGGGFGGGGGGGGGGFE
@M03495:530:000000000-LYBTV:1:2101:10184:8297 2:N:0:GATCCGGG+ACCTGCTT
ATATTTTGCCGTTGATAAACCACCCTCCCTGTGGTCGTTATCTTGCTCCTTCTGTCGTCAACGAATTTACTAATTCCAAAGCTCACATGCTGACAGATCGGAAGAGCGTCGTGTAGGGAAAGAGTGTAAGCAGGTGTGTAGGGCGCGGGGGCGGGCGGAGCATTAAGAAAAAAAAAAAGAAGAAGGGACAGGAGTGTGTAATTGGTGGGAGAAGTGGTAAGGTGGGTAAAGACATGGCATGGTGGTAGAGG
+
ABBCCFFFFFCBGGGGGFGGGGGGGHHGGHHHHHHHGGGHHHHHHHHHHHHHHHHHGGGHGHGGGHHHGHHHHHHHHHHHHHHHHHHHHHHHHHHHHGHHGGGGHHHGGGGGGHHHHFFHHHGHFG?GFHHGHG?22<02D2/2//</--@-;-;--:---.000000;BB.-:B9--9../0//....:.;../900:9000009..-.;..9000;000000.;.0/:00//00/./9;.90.;0090/
@M03495:530:000000000-LYBTV:1:2101:16320:8315 2:N:0:GATCCGGG+ACCTGCTT
ATATTTTGCCGTTGATAAACCAAAGCTCACATGCTGACAGATCGGAAGAGCGTCGTGTAGGGAAAGAGTGTAAGCAGGTGGGGAGATATAGGGGGTGGGGGTGTGAATAATAAAAAAAAAAAAACTAGAAGTGGCGGGCCTAAGGCTAGCAGCATGATGAAAGCCCTGCAGCGTATCTCGGGTTCACAGACTACATACCGTCGCGGTATTACAGGGACAGGTGCACATGAGGATGTCACACGGCGATAATG
+
AAABCBFFFFCBGGGGGGGGGGHHHHHHHHHHFCHHHHGHHHGHGEGGHHHGEFGFGHHHHGGHHHHH@GFGFGGHFHEF1>/1>134444B1E////////<//2111?1@1FD<@@DG--;-.:;0000:00.-----.9/9////.//9/.//://9////../..///-:...;;..-...//://.////////...-;--:..//////9.9.;.:///////////////////-----9..//
@M03495:530:000000000-LYBTV:1:2101:21730:8327 2:N:0:GATCCGGG+ACCTGCTT
ATATTTTGCCGTTGATAAACCAAAGCTCACATGCTGACAGATCGGAAGAGCGTCGTGTAGGGAAAGAGTGTAAGCAGGTGGGTGGGTATGGGGGGGGGGCGGTGCATTTAAAAAAAAAAAAAGAGGGGATAAGTGTGGGACACACGGGGGGGGATAGAAGGAACGCCCGTCGTCTCGCGGACCATGTATAAGAGTAATGAAGCGCGAGTGTGATTAGTTTAGTGCGGTCGGTATCGATGGTGCTGGAGATG
+
AAABCFFFFFBBGGGGGGGGGGHGHHHHHHHHHHHHGHHHHHHHGEGGHHHGGGGEGHHHHGFGHGFHGGGHGFHHGHFG1>11>/1B@B2FE/-=----:----9000090BBF=-@FA--../..-.9/0090:0....../.---------./:00;.9/...---9;-:../:9:----.0000000000;00000000:9---9.00:0000000000;09-.;-99..0...0.9:0;00..;/9
@M03495:530:000000000-LYBTV:1:2101:12639:8331 2:N:0:GATCCGGG+ACCTGCTT
ATATTTTGCCGTTGATAAACCACCCTCCCTGTGGTCGTTATCTTGCTCCTTCTGTCGTCAACGAATTTACTAATTCCAAAGCTCACATGCTGACAGATCGGAAGAGCGTCGTGTAGGGAAAGAGTGTAAGCAGGTGTGGTGGAATGGGTGGGTGGGGGGGGTTTATAAAAAAACAAAGAGCAAAGGGAGGGGGTCGTGTGAGTCCTAGAGAGTAATCTGAGGTGGTGAGGTGAGGGTGAGTGTGTGGCCGA
+
BCCCCFFFFFCCGGGGGGGGGGGGGHHGGHHHHHHHGGGDGHHHHHHFHHHHHHHHGGGHGHGAFGGHGHHGGHHHHHHHHGHHHHHHHHHHFHHHHHHHDDCGFAGCGGGGGHGHHFHHHFBGFGGHHFHHHG02??/2///222202<<><<----;----.00;0:0;;-.9..;///0/0//..9----;9--.:;00000000000.000000;00;/....0..;.0.A..:..0000:9...--
@M03495:530:000000000-LYBTV:1:2101:4075:8332 2:N:0:GATCCGGG+ACCTGCTT
ATATTTTGCCGTTGATAAACCACCCTCCCTGTGGTCGTTATCTTGCTCCTTCTGTCGTCAACGAATTTACAATTCCAAAGCTCACATGCTGACAGATCGGAAGAGCGTCGTGTAGGGAAAGAGTGTAAGCAGGTGTGAAGAAAGTGGGGGGGGGTGTGTGGATGAAGAAAAAAAAGATGATGCGGAAGGCTGAAGTATGAAATACAATAGGACGTAAGAGGAGTACGTGTGGCAGAGAGATATTTTGGATG
+
3>AAABDFFFD>EE4FEDFGGGGFGGFGGHHHFFGHG2EHHGFHH5G5BGF5GHHHGGCFGH?EEEHHGGFGBGHFHHDEBF@GFHHHHFGEFHHFHHHGGGGFGFEGEEEGGF3GFFGHHBHGGFFHH110FB11/12110<11@</</9----;-;...///////9:..-;-..//;///----:../..////;////////////;//-.99.//..;.//9;FB........;.///////-///
@M03495:530:000000000-LYBTV:1:2101:26647:8362 2:N:0:GATCAGGG+ACCTGCTT
ATATTTTGCCGTTGATAAACCAGGGACTCAGGCGGACCAAAGCTCACATGCTGACAGATCGGAAGAGCGTCGTGTAGGGAAAGAGTGTAAGCAGGTGTGTGGGGGTGGGTGGGGGGGGCGGGTGTTTAGAAAAAAAATAGAGAACATGGACAACGTACTGCATGTAAGTGTCCACCACTGGAGCAGATGCATCGCACCAGTCAAAACCGGCTGTTCTGCAGCCTACACTACAATACAGTAAGTTCTACAGG
+
AABBBFFFFBBBGFGGGGGFGGGGGFFHHHHGHFGGGGDGHHFHFHHHHHEDGEFHFBBCGGE111FCCEEE>EGG3GEGG1FBEFGFFGFGBFGBF3?00<?//<///?/>//---------99A.///9/..-9;./////9////./9/..-9.../////9/////9B///..;//./...//;/////...--..//////..-----.///;//9/.././;::9/////9:/;///9/;;////
@M03495:530:000000000-LYBTV:1:2101:21110:8408 2:N:0:GATCCGGG+ACATGCTT
ATATTTTGCCGTTGATAAACCACCCTCCCTGTGTCGTTATCTTGCTCCTTCTGTCGTCAACGAATTTACTAATTCCAAAGGAGGAGTATGTTGTTTTTGGAATTTAAGGTAATTGTTGGCTCTAGCTGCCATAGCAATGTCACAACCACTTCTTGCCCTCCAAAGCTCACATGCTGACAGATCGGAAGAGCGTCGTGTAGGGAAAGAGTGTAAGCATGTGAGTAGGTGGGGGGGAGTGGGGGTCGGGTAGG
+
BBBCCFFFFFCCGGGGGGGGGGGGGHHGGHHHHHHGGGHHHHHHGHGGHHHHHHHGGGHGHGGGHHHHHHHGGHHGHGGHHFHGEEBGGHHHHHHHGGGGHHHHHHHFFFGHHGHHHGEFHHHHGHHHHHHHHHGHHHHHHHGHHGGGFHHHHHHHHHHHGHHFGHHHGHHHHHHHHHHGFHHGEDFFAGFGFFGGGHBGHFGHEHFHGH0<GHGGFB0;00000000.--;-;--....---.99;:-..
@M03495:530:000000000-LYBTV:1:2101:18978:8426 2:N:0:GATCCGGG+ACCTGCTT
ATATTTTGCCGTTGATAAACCAGTCAGGAGTCCAAAGCTCACATGCTGACAGATCGGAAGAGCGTCGTGTAGGGAAAGAGTGTAAGCAGGTGAGACGAACTCGGGGGGGGGCGGGGGCCTGAAAAAGAAAGTAGAGCGAGGACAGGTCGTGCTCCGGAGCGAGACTACCACGGACGAACGCCTGTAGCATAGTTATCGCTCGCCCTGCAGTCCTCGTGACTAGAGGTAATCGCGCGAGCATATGCACGGCG
+
>AA1133BB1A1AEAGF3BEGGAHFHHGHG00BAGEH0FGHHGGHHB11A1F0G1FE?EEGFBAEAE/E?>DG/FCG0BFBF@FFHBDCE>11B11///>/1/?E//--------9------B;/;-:-;///;///---9-----;/-----//---;------///-//---9-----9---///////////9/;----9-----;//////9;-9;/////9/////--9----9-///////----
@M03495:530:000000000-LYBTV:1:2101:25567:8434 2:N:0:GATCCGGG+ACCTGCTT
ATATTTTGCCGTTGATAAACCAGCTAATCCTGAAAAAAAAATCAAAGCTAAAAACTACAATGCTAAGACCACGATGTGACTGCTATCAAAGTTAGATATATATGTAAATTATTCATCTGTCAAATCCTAGAATTATATCATACCTGCTCCAGCAATCACGACCTGTAATGGTTTAGTGGGTTGTTCACTGTTTCTGAAAAATGAAGATAGTTGTCCAGCTTCCAAAAAGTTTATTGTGTTTTCTAGTGGAG
+
>A3AAFFFFFBAGGGGGGGFGGGCFGHHFHHHHFFHHGGGGHHHHHHHGHGHHHGGHHHGHHGFHFHHHHHHGGHGGGDGHFHF4BGGHBGGHGHFHHFHFHHHHHFFHGHHGHFHGHGHHHHHHHHHHHFHHHHGHHGGHHHHHHFHHGFHGHHHEHHGECGFH?FDHHGHHHHBFGFHDEGGF1DGHGHHHGFFGGDGHHHE=CCCCGHHHHG00CC0C0:;GC.CEGGGGGGFFFBFGBBBFFGGFGG
@M03495:530:000000000-LYBTV:1:2101:16268:8434 2:N:0:GATCCGGG+ACCTGCTT
ATATTTTGCCGTTGATAAACCAGGACTCAGGCTGGACCAAAGCTCACATGCTGACAGATCGGAAGAGCGTCGTGTAGGGAAAGAGTGTAAGCAGGTGGGGAGAGATCGGTGGGGGGGCGGGGGTTAAAAAAAAAAAAGACAAAGAGAGCGGGCAAGGGGGGCGTCGTGAGCGATGGCGGGCACAGGAAATGAGGGATGCATGGATGATAAGAGAGTGCGTGTAGGTAGCAAGGATGTCAAGCAGCTGACAG
+
ABBBBFFFFFCAGGGGGGGGGGHGHHHHHHHGHHGHHHHHGHHHHHGHHHHHHHHHFHHHHGGGGHHHGGGEEEHHHHGFFHHEHHHFGHGBGHHFB1>>/>///33??/?///B-9-:----;9.000:;------..////////..-----....-----;---./.0--.../-----./9..//0000/.././090.0900000000;:00099../00000000/;.000;00B0////00/09
@M03495:530:000000000-LYBTV:1:2101:19827:8446 2:N:0:GATCCGGG+ACCTGCTT
ATATTTTGCCGTTGATAAACCAGCCTCCCTGTGGTCGTCAACGAATTTACTAATTCCAAAGCTCACATGCTGACAGATCGGAAGAGCGTCGTGTAGGGAAAGAGTGTAAGCAGGTGGGTAGGGGTCGGTGGGCGGCGGGGGAGTAGAAAAAAAAAAAAACATGAAAGAGTGCGAGGTGAGGAGAGGTTGAACAGAATGAGTAGCTGTTTGAGAGCGATGCGAGCGACTGAAGAGAACGTCTGTCCGTGTTG
+
ABABCFFFFFDDGGGGGGGGGGHHGHHHGHHHHHHHGGGHGHGGGHHHHHHHHHHHHHHHHHHGHHHHHHHHHHHHHHHHGFGGHHHGGGGGGHHHHGGHGHHHGHHHHFGFHHFB///3//////>C/C/</<---------./000;/.--::----..:00000//;00;;-9..0..0....0///000//000;000:00:000:0..09--...-.------.0:00./00;../.00;......
@M03495:530:000000000-LYBTV:1:2101:21048:8454 2:N:0:GATCCGGG+ACCTGCTT
ATATTTTGCCGTTGATAAACCACCCTCCCTGTGGTCGTTATCTTGCTCCTTCTGTCGTCAACGAATTTACTAATTCCAAAGCTCACATGCTGACAGATCGGAAGAGCGTCGTGTAGGGAAAGAGTGTAAGCAGGTGGGCGTCCTCTTGTGTTCTCTAGCTGATTAGTTTCCAGAACAAGTAACGGTTGCGCGCATACCTTTGACGCTAGACTTGATCTGCCAGCGATGCACCCTTACCACGTACTCATGTC
+
>AAAAFF31DD1AAGGDFGFFCGAEGAAAAG1F0ABAAAAFEBF2BFGC1AEGHHHEFAG?G/F//FDGEF2AEGHDGBG>G1F1@@2GGHH1EFC0FGGGE>?0>>>>/>>?E01FC0<?FC01<12>B<<BA01///<////1?F11?00111111111<11111<1111110<C/<<D00.-<<;A-----..;/00;9B;.....90;900000;0;C/A-9---///9-9////:----;;FB;//
@M03495:530:000000000-LYBTV:1:2101:10227:8478 2:N:0:GATCCGGG+ACCTGCTT
ATATTTTGCCGTTGATAAACCAGCTAATCCTGAAAAAAAAATCAAAGCTAAAAACTACAATGCTAAGACCACGATGTGACTGCTATCAAAGTTAGATATATATGTAAATTATTCATCTGTCAAATCCTAGAATTATATCATACCTGCTCCAGCAATCACGACCTGTCCTGGCAAACAACCTGCAGAAAAGCCAATCAAATATATTTTCACAAGAGATGGAATGTGAGGCAATAATAGAGTACAAAGGTTGA
+
AAABBFFFFFBAEGGGGGGGGGHGHGHHHHHHHHHHHGGGGHHHHHGHHHHHHHGHHHHHHGHHHGGHHHHHGGHGHHHHHHHHHHHHHHHHHHHHHHHHHHHHFHHHHHHHHHHHHHGHHHHHHHHHHHGHHHHHHHHHHHHHHHFHFHHHHHHHHHHGGGGGGHHHGHHGHHHHHHHGHHFHHHGGHHHHHGHHHHGHHHHFHHHHFFHHFBGHHHGHHHHGGCFFGG?BFFGGFFGBB0BBFEFCFEC
@M03495:530:000000000-LYBTV:1:2101:17685:8505 2:N:0:GATCCGGG+ACCTGCTT
ATATTTTGCCGTTGATAAACCAGCTAATTCCAAAGCTCACATGCTGACAGATCGGAAGAGCGTCGTGTAGGGAAAGAGTGTAAGCAGGTGTGTAGAGATAGGTGGGGGCCGGGGCATCATAAAAAAAAAAAAAAAAAGAGAAGAAGTGAGAGGGGGATGTAGTAAAGGAGGAGAGGAAGGAGCGCAGTGTACGAGCTGTCAGGGGGGTTGTAAGTGGATGAGTAAGCGACAGGTACACTGTTAGCAATTAA
+
DCCCCFFFFFCCGGGGGGGGGGHHHHHHHHHHHHHHHHHHHHHHHHHHHHHHHHGGGGHHHGEGGEGHHHHGGHHHHHHHHHHHHHHHHG@E143434@43B4FE//E//</////22=D222@D@<CC---:----..//0/0//000:0;..-:-:90000000:0/...9...;/.:...----:0;00...-.00000/.------.00000000;00:00:0-.;--.00000;000;0;000:00
@M03495:530:000000000-LYBTV:1:2101:11072:8506 2:N:0:GATCCGGG+ACCTGCTT
ATATTTTGCCGTTGATAAACCAGCTAATCCTGAAAAAAAAATCAAAGCTAAAAACTACAATGCTAAGACCACGATGTGACTGCTATCAAAGTTAGATATATATGTAAATTATTCATCTGTCAAATCCTAGAATTATATCATACCTGCTCCAGCAATCACGACCTGTAATGGTTTAGTGGGTTGTTCACTGTTTCTGAAAAATGAAGATAGTTGTCCAGCTTCCAAAAAGTTTATTGTGTTTTCTAGTGGAG
+
AA>ABFFFFFBAEGGGGGGGGGHHHHHHHHHHFFFHHGGGFHFHHHFHHHGHHHGHHHHHHGHHHFHHHHHHGGHGFFHHHHFHHHGHHHHFHHGHHHHHHHHHHHHHHHHHHHHHHHHHHHGHHHHHHHHHHHHHHHHHHHHHHHHHFHHHGHHHHHHGGGGGHHHGHHHGHHHGHHEHCFGGHHHHHHHHHHHHBGFDGFF0GGHHHHHHHHFHHHGEFHHFHBGEDFGGGGGGGB;CFFGEEGGGFB?
@M03495:530:000000000-LYBTV:1:2101:5046:8506 2:N:0:GATCCGGG+ACCTGCTT
ATATTTTGCCGTTGATAAACCAGCTAATCCTGAAAAAAAAATCAAAGCTAAAAACTACAATGCTAAGACCACGATGTGACTGCTATCAAAGTTAGATATATATGTAAATTATTCATCTGTCAAATCCTAGAATTATATCATACCTGCTCCAGCAATCACGACCTGTAATGGTTTAGTGGGTTGTTCACTGTTTCTGAAAAATGAAGATAGTTGTCCAGCTTCCAAAAAGTTTATTGTGGTTTCTAGTGGAG
+
AA?AAFFFBFD1E1GG3AF1A0G0FGBFGGFBDBBAFEEEGHFGHEHFGFHE1FECFGHHFHHHHDGHHGHHGEFGBFGGFBBHHDFFFFFHEGGHFHHHGBGHGHH2EDHHHHHHHEGGHHHDGHGBBBGHHHHGHHGFHHGBFFEC1CGBGHFHFH1/A<@CHHHHDGFGFHFEGB0.<<<CGHHBGH=0=D0DDGGFFGFFB00C;;CG0=0;GHFF0CGF;C..990BBFG00099EF0B090090.
@M03495:530:000000000-LYBTV:1:2101:19518:8508 2:N:0:GATCCGGG+ACCTGCTT
ATATTTTGCCGTTGATAAACCACCCTCCCTGTGGTCGTTATCTTGCTCCTTCTGTCGTCAACGAATTTACTAATTCCAAAGCTCACATGCTGACAGATCGGAAGAGCGTCGTGTAGGGAAAGAGTGTAAGCAGGTGTGTAGAAAATGGAGGTGGGCGCGGCATTTAAAAAAAACACGATGAGCGAGAAGTAGATCATTGTGTGACATTCACTACATGTGTGTTGGCGAGTCGCAGTGACAGTGGGTAGATC
+
AAAAAFFDFF3AEAGAFGFFFEF2AAGGGFHBFFHHEEG2BEBGEGHFGFGGHHDGEFCGEHGE1FAGHHFFHHGFFFFGFGHFFG3BGFHHFHDG3FGHG?E>FGHGEGGEEHFGBFFGAFFF?GFFFHGFHEF?1/02@221<1@11@///<>//-->---000000<-::...9-..0;0----./;;990;0;0900:.///////9/://:/9//../../-;-;.---..////////.;/.///
@M03495:530:000000000-LYBTV:1:2101:15104:8512 2:N:0:GATCCGGG+ACCTGCTT
ATATTTTGCCGTTGATAAACCAGGACTCAGGCTGGACCAAAGCTCACATGCTGACAGATCGGAAGAGCGTCGTGTAGGGAAAGAGTGTAAGCAGGTGTGTAGAGGTGAGGGGGGGGGGGGGAGAGAGGAGAAAAAAAAGGAATGGGTGTAGGGGGGAGGGGAAGTGAAGGGAACTATGAAAGATGCTGTGCGAGATTAGACATAGGTGTGAGGGGTGTAGGGTAAGAGTGTAGAGGTTGTGTGGAGGGTAG
+
AA3ABFFFFFCBGGGGGGGGGGHGHCGGHHHHHGGHHHHGDFCG3GGFHHFGH5EBGBG3FEEGE1FHGE1E>EEGHGG3GFFBHFGFEH43F?F?B311434B23/300?//;-9--:----......99.//.---:./////:/.-///..-;----9...//9///....9///////////9///9..--.;/:/;////////.:/..-.--///.//////;/9/////99/9./../..-:/.
@M03495:530:000000000-LYBTV:1:2101:21340:8529 2:N:0:GATCCGGG+ACCTGCTT
ATATTTTGCCGTTGATAAACCAGCTAATCCTGAAAAAAAAATCAAAGCTAAAAACTACAATGCTAAGACCACGATGTGACTGCTATCAAAGTTAGATATATATGTAAATTATTCATCTGTCAAATCCTAGAATTATATCATACCTGCTCCAGCAATCACGACCTGTAATGGTTTAGTGGGTTGTTCACTGTTTCTGAAAAATGAAGATAGTTGTCCAGCTTCCAAAAAGTTTATTGTGTTTTCTAGTGGAG
+
1>?AAFFFFFDAEGFGGGGGBGH0AGHHC3GGHFFGHGGAEH1BCFGHHGH1FDFHHHGHHHHGF2FGFFHHCEGFFHHFHHFHHGCFHHHHHGHFHGHGEGHHGFHHHFFHHEBFFFHHHGHHHHHHHHGHHHHHHHHEGHG0GGFGHHHHBFFGF1FCEC?EHGFHHHGFGHFG<1GEEFCGHHHHHDFHHHHHHHHHGHHD0C;CGBGFHF0CGC/:GH/:::;;ACF00;FFFFF/C9;;09BBFBA
@M03495:530:000000000-LYBTV:1:2101:25093:8544 2:N:0:GATCCGGG+ACCTGCTT
ATATTTTGCCGTTGATAAACCAGGACTCAGGCTGGACCAAAGCTCACATGCTGACAGATCGGAAGAGCGTCGTGTAGGGAAAGAGTGTAAGCAGGTGTGGAGAGCTAGGTGGGGGGGGTGGGATGAAAAAAAATAAAAAAAGAAGAACATGGCGTGGGGGGCTGTGCAGTCAAATCGATACTGTGTAGGTCAGTAAGCAAGGCGTGTGAACAATTGTATCTTCATGCGGACCATCGCGGAAGTGTATTGTC
+
CCCCCFFFFFCCGGGGGGGGGGHGHHHHFHHHHHGHHHHHHHHHHHHHHHHHHHHHHHGHHGFGGHHHGGGFGGHFHHGGHHHHHHHGGGHHHHHCF3>13?3//?33B3FA///--<----.<.:1:1<=;@.:<1B0--.9B/0///10/.-.-9------<./111100<110....-1:1111<0:10/:11101//..-<-..1101/0::<1111<1:11:.--<<.00..----.:01111111
@M03495:530:000000000-LYBTV:1:2101:14500:8568 2:N:0:GATCCGGG+ACCTGCTT
ATATTTTGCCGTTGATAAACCAAACCACTTCTTGCCCTCCAAAGCTCACATGCTGACAGATCGGAAGAGCGTCGTGTAGGGAAAGAGTGTAAGCAGGTGTGTAGGGATCGGTGGTGGCCGGGGGATTAAAAAAAAAAAAAAAGGAAATATGTGGGGGCGGATGCGGTGGTGGGACTAGAGAGTAGGGGGGAGGGGGTGGCTGTGGTGGGGATGGGGGTCGAGGTGTGCAAATGGAGAGCGTATGCGGGTGG
+
ABCCDFFFFFCCGGGGGGGGGGHHHGHGHHHHHHHHHHHGHHHHHHGHHHHHHHHHHHHHHHHGGGGHHHGGGGGGGHHHGHHHHHHHHGGHHHHHHGG3?F433/32//?/?A//?00<//////1?1?1<>-A-<-<@<-..///0111110.----9---/<-99.<<.-.../0001.0110..---<---9<<-....<//9.--..9...-<.--9-..0.111111<0/0..-..<<1.-----
@M03495:530:000000000-LYBTV:1:2101:12306:8569 2:N:0:GATCCGGG+ACCTGCTT
ATATTTTGCCGTTGATAAACCAGCTAATCCTGAAAAAAAAATCAAAGCTAAAAACTACAATGCTAAGACCACGATGTGACTGCTATCAAAGTTAGATATATATGTAAATTATTCATCTGTCAAATCCTAGAATTATATCATACCTGCTCCAGCAATCACGACCTGTAATGGTTTAGTGGGTTGTTCACTGTTTCTGAAAAATGAAGATAGTTGTCCAGCTTCCAAAAAGTTTATTGTGTTTTCTAGTGGAG
+
AA3AAFFFFFBBEFCGGGGFGGHGHHFHHGHHHHGHHFAFGHFFFFFGHHFGFHGHHHHHHHHHHGHHHHHHGGHGHHHFHFFGGFGHHHGHHHHHHHHHHGHHHHHHHHHHHHHHHHHHHHHHHGHGHHHHHHHHHHHHHHHFHHFHHHHHGHHHHHHGGGGGHHHGFHHHHHHHFHFHDGGGHHHHHHHGHGHHEHHHHFHHBCGHHHGHHHGGGFHGHHHH<CG:CFGGGGGGGGGGGGFFGGGGFFF
@M03495:530:000000000-LYBTV:1:2101:18573:8570 2:N:0:GATCCGGG+ACCTGCTT
ATATTTTGCCGTTGATAAACCAGGACTCAGGCTGGACCAAAGCTCACATGCTGACAGATCGGAAGAGCGTCGTGTAGGGAAAGAGTGTAAGCAGGTGGGTAGGTATGGGGGGGGGGGGGGGCACTAAAAAAAAAAAAAAAAGATCTGGTGCTGGGGTGGGAGATGGCAGGATAATAGAGGGGGCAGAGAGATAACTAAGGCGAGGTATGGGCTTAGTGAGAGTGAGTATACTCAGAATGAGATGTGGTGTG
+
BBBBCFFFFFCCGGGGGGGGGGHGHHHGHHHHHHGHHHHHHHGHHHHHHHHHHHHHHHGHHGEGGHHHGGGGEGHHHHGHHHHGHHHFGHHGHHHFB1>/3//344320//A-----<-----.<00<0:-@-9@<@----..01111:/0010.-<--<9../00//.-.000<1<11/.----.../..11101100//<--9<010/../.0<11101<<110:111110:<011101110110/...
@M03495:530:000000000-LYBTV:1:2101:4172:8578 2:N:0:GATCCGGG+ACCTGCTT
ATATTTTGCCGTTGATAAACCAGCTAATCCTGAAAAAAAAATCAAAGCTAAAAACTACAATGCTAAGACCACGATGTGACTGCTATCAAAGTTAGATATATATGTAAATTATTCATCTGTCAAATCCTAGAATTATATCATACCTGCTCCAGCAATCACGACCTGTAATGGTTTAGTGGGTTGTTCACTGTTTCTGAAAAATGAAGATAGTTGTCCAGCTTCCAAAAAGTTTATTGTGTTTTCTAGTGGAG
+
3A3AAFFFFFBBGGCGGFGBGCHHHHHHHHHGFGHGHG?EGHHHBFHGHHHHFHFHHGHHHHHHEFHHHHHHGGHGGHHFHHFHHHHHHHHHHGBFHHHHHHHHHHHHHHHHHHHHFHHHHHHHGHFGHGHHHHHHHHHHHHHHHHHHHHHHFFFGHGHG?DGGGGHHHFFGHHHBFFFFEGGGHHFHHGDHHHHGGHFBGGGD0GCGFGHHHFFFHHHGGFCG0CGEEBFFGGGGGGB/FFGGGFBFA0.
@M03495:530:000000000-LYBTV:1:2101:22693:8580 2:N:0:GATCCGGG+ACCTGCTT
ATATTTTGCCGTTGATAAACCAGCTAATCCTGAAAAAAAAATCAAAGCTAAAAACTACAATGCTAAGACCACGATGTGACTGCTATCAAAGTTAGATATATATGTAAATTATTCATCTGTCAAATCCTAGAATTATATCATACCTGCTCCAGCAATCACGACCTGTAATGGTTTAGTGGGTTGTTCACTGTTTCTGAAAAATGAAGATAGTTGTCCAGCTTCCAAAAAGTTTATTGTGTTTTCTAGTGGAG
+
BAAAAFFFFFBAFGGGGGGGGGHHHHHHHHHHHHHHHGGGGHHHHHHHHGHHHHGHHHHGHGHHHGGGGHHHGGHGHHHHHHHHHHHHHHFGHHHHHHHHHHHHHHHGGHHHHHHHGHHHHHGHHHHHHHHHHHHHHHHHHHHHHHHHHHHGHHHHHHHDGGGGHHHHHHHGGHHGGFHHGGGDHGHHHHHHHHHFHHGHHHHHHGHFHB0GHHHHHHHHHBHFFGEEFFGEFGGGFGFGGGGGGFFFGBE
@M03495:530:000000000-LYBTV:1:2101:4808:8590 2:N:0:GATCCGGG+ACCTGCTT
ATATTTTGCCGTTGATAAACCAGGGCGGCACCAAAGCTCACATGCTGACAGATCGGAAGAGCGTCGTGTAGGGAAAGAGTGTAAGCAGGTGTGTAGATCTCGGTGGGGGCCGGGTCATTAAAAAAAAAAAAAAAGCAGAGAGAAGCAGCTGATGGCAATGATACAGAAGAACCTAGACTTACAGGAGGGATTAATCGACATACTAGTAAACATATAAACGAGGAACTAGCATTGAGAATACTCAATGACAG
+
BCC@BFFFFFCBGGGGGGGGGGHGGGGGGEEGHHHHHHHHHHHHEHHGHHHFHHHGGGGHHHGGGGEGEHHHGHHHHHGHHHHHHGHHH03B?04F444B?0//?/////////.-011111<F-@C@D@---9..0//.;..0/009:/00000//0000000000000;/./09:00000:0/...-.//0900..-..909000009000000000...--/9;B0/000000.00:000000900:0
@M03495:530:000000000-LYBTV:1:2101:25762:8596 2:N:0:GATCCCGG+ACCTGCTT
ATATTTGCCGTTGATAAACCAGCTAATTCCAAAGCTCACATGCTGACAGATCGGAAGAGCGTCGTGTAGGGAAAGAGTGTAAGCAGGTGTGGATGGCTAGGAGGTGGGTGCGTTTTTGTAACAAAAAAAAAAAATGTATCTTCAAATCGATCGATCATACGTCGCCTTACGAGTTTCTTTCTTTATTCTGTCTTAGGTAGTAGCGTGGAGCACTGTAGCTCTACCGAGCGAGACAGTATCTTCGTCATGCC
+
?ABBBFFBFDBBGGGGGGGGGGHHHHHHHHHHHHHHHHFHFFHHHHHHHHFHHGGGGHHFGEEEEEEGHHGFFFHCEBG@FGGHGFH13@E133312B3113B1/////?////////B333B20B///>//--01111110000==<....-...:0<0.0.--.9.0/9....00;0;09900;009000000000000;0/-..9:.;..//////9:9///-.---9--.../:///;/.....///
@M03495:530:000000000-LYBTV:1:2101:4198:8601 2:N:0:GATCCGGG+ACCTGCTT
ATATTTTGCCGTTGATAAACCAGCTAATCCTGAAAAAAAAATCAAAGCTAAAAACTACAATGCTAAGACCACGATGTGAATGCTATCAAAGTTAGATATATATGTAAATTATTCATCTGTCAAATCCTAGAATTATATCATACCTGCTCCAGCAATCACGACCTGTAATGGTTTAGTGGGTTGTTCACTGTTTCTGAAAAATGAAGATAGTTGTCCAGCTTCCAAAAAGTTTATTGTGTTTTCTAGTGGAG
+
11>11DF311A>EAGF33FDGC0AA1A3BFFFHHBEGGAEEG11FFB0FG1FB1AFEBCA111FG2FF1BGHEG/BB1F22B1B@2BFG11B@GFF2FGHHHHEGFHFEBFDGHHHHGHDFFFH2D1BGFHH2BG2FGHEDGFGFHAFFHHG0FF1@CFG?CCGBHHEDG11??1FF10<<<@C.F<G0DGFDDG0DFGGHF0<0GGHHHF;00:;:GCCBC/0C0C.C:0;BF0C;C;//BBFFF00.9:
@M03495:530:000000000-LYBTV:1:2101:25245:8619 2:N:0:GATCCGGG+ACCTGCTT
ATATTTTGCCGTTGATAAACCAGCTAATCCTGAAAAAAAAATCAAAGCTAAAAACTACAATGCTAAGACCACGATGTGACTGCTATCAAAGTTAGATATATATGTAAATTATTCATCTGTCAAATCCTAGAATTATATCATACCTGCTCCAGCAATCACGACCTGTAATGGTTTAGTGGGTTGTTCACTGTTTCTGAAAAATGAAGATAGTTGTCCAGCTTCCAAAAAGTTTATTGTGTTTTCTAGTGGAG
+
>AAABFFFFFCAGGGGGGGGGGHHHHHHHHHHHCFHGGGGGHHHHBDHHGFHHHGHHHGHHHHHHGHHHHHHGGHGGHHHFFFHHHGHHEFFGHHHHHHHHHHHHHHHHHHHHHHHHHHHHHGFHHHHHHGHHHHHHHHHHGHHHHHGHHHHEHHHHFHGGGGGHHHDHHB1?GFGDGCHEF?EHHHHEHHHGHHHHGHHGHHBGHHHFGHFHHHHFHB0CBGFGCC.:;9FFFGGGGGGGGFGGGFF?BE
@M03495:530:000000000-LYBTV:1:2101:15527:8621 2:N:0:GATCCGGG+ACCTGCTT
ATATTTTGCCGTTGATAAACCAGCTAATCCTGAAAAAAAAATCAAAGCTAAAAACTACAATGCTAAGACCACGATGTGACTGCTATCAAAGTTAGATATATATGTAAATTATTCATCTGTCAAATCCTAGAATTATATCATACCTGCTCCAGCAATCACGACCTGTAATGGTTTAGTGGGTTGTTCACTGTTTCTGAAAAATGAAGATAGTTGTCCAGCTTCCAAAAGTTTATTGTGTTTTCTAGTGGAGG
+
CBAABFFFFFCAGGGGGGGGGGHHGHHHHHHHHHHHHGGGGHHHHHHGHHHFHHGHHHHHHHHHGHHHHHHHGGHGHHHHHHGHFHHHHHHGFFFHHHHGHHHHHHHHHHHHHHHHHHHHHHHHHHHHHHHHHHHHHHHHHHHBHHHHDHHHHHHHHHHGGGGGHGHHFHBFGHGFGHFHGGGGHHHHHHHHHHGHHGHHFHHHHHFHHGGHHHGHHGHHHFB:0;CCFGGGGGFGGGGGGGGGGFBFFGF
@M03495:530:000000000-LYBTV:1:2101:5152:8622 2:N:0:GATCCGGG+ACCTGCTT
ATATTTTGCCGTTGATAAACCAAAGCTCACATGCTGACAGATCGGAAGAGCGTCGTGTAGGGAAAGAGTGTAAGCAGGTGTGTAGAGATCGGGGGGGGGCGTGGCAGTAATAAAAAAAAAAATAAAAAAAATCAGATTGTAGAAGTGACTGTAGCCAAGTATGTTGATATGCGTCGAAGGACGCTCAAAGTGAAAGAGAGCGCTGCAGAAGTGCAATGCGCGGAGGACTGTATGGAAGCACCACTTAGCTA
+
AABBBFFFFFBBGGGGGFGGGGHHHHHGHHHHHHHHFHHHHGHHGFGGHGHGGGGEGHHHHGHEHHHHHHGGHHGGHHGB3BB43434B3?1/>>--9-------..9////;/B/;-BAF-./////---.//;/9////////////////////.9////////9:B//..---.....--.;.///;//////....-9.-./9////;//99//9:----9.././///.///./....///////
@M03495:530:000000000-LYBTV:1:2101:22636:8671 2:N:0:GATCCGGG+ACCTGCTT
ATATTTTGCCGTTGATAAACCAGAGGACTCAGGCTGGACCAAAGCTCACATGCTGACAGATCGGAAGAGCGTCGTGTAGGGAAAGAGTGTAAGCAGGTGTGTGGGTTGAGGGGGGGGTCGGGGCATTGAGTAAGAAAATAAGGATGGCATCGCGTGAGGGCACTAGAACGTGACGAGCGAAGAATAGTGAGGATACAACTCGGAGGAGCACGACATATCGGATAGTATATCGAATGGTGAGTTGTTACGGT
+
ABBBAFFBFFBBGGGGGGGGGGHHAFFHFHHHHGHHGCHHHHFGGHHGHHDGFGHHHHHHFHHGGFGGHHE1>@EEFCGGGGHHHHHGHFGFHFFGEB@3?00//>//3?2///--:-9-----;.:////://;/9.////////..///..---......../////.9..9;;------.////////./;///////..;--.....-.-:.///.-;..///;///..///////./;//.//...
@M03495:530:000000000-LYBTV:1:2101:10364:8678 2:N:0:GCTCCGGG+ACCTGCTT
ATATTTTGCCGTTGATAAACCAGCTAATCCTGAAAAAAAAATCAAAGCTAAAAACTACAATGCTAAGACGACGATGTGACTGCTATCAAAGTTAGATATATATGTAAATTATTCATCTGTCAAATCCTAGAATTATATCATACCTGCTCCAGCAATCACGACCTGTAATGGTTTAGTGGGTTGTTCACTGTTTCTGAAAAATGAAGATAGTTGTCCAGCTTCCAAAAAGTTTATTGTGTTTTCTAGTGGAG
+
AAAAAFFBFFBAEGFGGFGGGGHHHHHHHGHHBGGHFGG?GHHCGGDBGHFFHHGHHHHHHHHGHECHFDGGGGGGHHHFFFBFHFHHGGFFHHFHGHHHFHFHHHGHHHHHHHHHHHHHHHHGHHFHHHHGHGHHHBFHHGHFGHCG2FGFHFHHGHHGGGGGHHHFFFFFGGHFDFA.>ECGHHFHGHFHFHFHFHFHEFFF:CFHGBGEHGCGGFGFFFBFFG.9.9;B0BGGGF9FFFFGFB0;.;.
@M03495:530:000000000-LYBTV:1:2101:4343:8690 2:N:0:GATCCGGG+ACCTGCTT
ATATTTTGCCGTTGATAAACCAGGCGGACCAAAGCTCACATGCTGACAGATCGGAAGAGCGTCGTGTAGGGAAAGAGTGTAAGCAGGTGTGTAGATCTCGGGGGTGGGTGGGTCATTAAAAAAAAAAAAAAAAAGGAGTGCGAGAGCGTGAGAAAAGTAAGTAGGCGGCAGAGTAGGATAGTTGGGTTTTGACTTGGTATTAATTTGAGTCATTTAGGTGTTAGGCATGCAGAAAGGTTGATCGATTGGAT
+
CCCCCFFFFFBAGGGGGGFGGGHGHGFGGGHHFFHHHHGHHHHHHFHHHHHHHGCGEAGBGEGGGGHHGHGGFEGHHHHHHGHGHFGFG3?B434444B0?//>///////-.00=111111<<-;:-C?--:-../:;./;.---.-..9.:////;///;////-----9.//////;/;///-......////////////////.////////////.//////./9/////./;////.../9.9/
@M03495:530:000000000-LYBTV:1:2101:12884:8710 2:N:0:GATCCGGG+ACCTGCTT
ATATTTTGCCGTTGATAAACCAGGGACTCAGGCTGGACCAAAGCTCACATGCTGACAGATCGGAAGAGCGTCGTGTAGGGAAAGAGTGTAAGCAGGTGAGAAGGCTGTGCGGGTGGGTGGGGGCTATTAAAAACACAATGGTCTGAACCAGAATTCGGGTGGAAATCTGAGGAGTGAGAAGTGGATCTGGATGGCATGGAGCCCGATCAAGGTGTGACCAGACGCGGTGATTGCTGACTCTGACTCTCAGG
+
ABAABFFFFFBBGGCBGGGGFGHGGCFHCGFGFHHGGHHHHHHHH3FGGFFHHHFFGHHFHGEGGGGHHEFGG0FFHFHGFFGH3BG@BGGHEBFAE33?4430/3BB33>////////>///>><F1<111<..0..11/000<00<..<./000=::.-:.00:0:000;0./:0990/0;000;00000/.//09AC/9..;;--.9/;///.////.9.----;@E//9999/./////////:///
@M03495:530:000000000-LYBTV:1:2101:4577:8721 2:N:0:GATCCGGG+ACCTGCTT
ATATTTTGCCGTTGATAAACCAAAGCTCACATGCTGACAGATCGGAAGAGCGTCGTGTAGGGAAAGAGTGTAAGCAGGTGTGGAGATCTCGGTGGGGGGCGGGTCATTAAAAAAAAAAAAAAAAAAATAGAAGGGGGGGTAAGTCGACGGTGTGAGAACGTAGGTGGACTGAACTAGAGGTAAATGCACAGATGACACCGAAACAAATTATGGTAAGAAAAATGTGTGTTGATGGGGAGTAATAAGTTCAG
+
CCCCCBFFFFBAGGGGGGGGGGHHHHHHHHHHGHHHHHHHHHHHGGFEHHHGGGGGGHHHHGGHHHGHHHHGGHEHHHH@31131333@4B?1?E//>---9C--.0;00009:D;AD@C::-----.00000..----;./000..---.;:.00000.....;0..00.00000900/;000909000/0000000.-----/..90:000000000//..0000../.0090.;.9A/0;00000000
@M03495:530:000000000-LYBTV:1:2101:18511:8741 2:N:0:GATCCGGG+ACCTGCTT
ATATTTTGCCGTTGATAAACCACCCTCCCTGTGGTCGTTATCTTGCTCCTTCTGTCGTCAACGAATTTACTAATTCCAAAGCTCACATGCTGACAGATCGGAAGAGCGTCGTGTAGGGAAAGAGTGTAAGCAGGTGTGTAGAGTTCTGTGTTGGGCGGGTAGTTAAAAAAAAAAAAAAAGAAAAACTAGTTGTGTGAAGAATATGTGAGGAAGATATGAAGAGGTGAAGTGTAGCTTGGTATATGTCTGTG
+
CCCCCFFFFFDCGGGGGGGGGGGGGHHGGHHFHHHHGGGHHHHHHGHHHHHGHHHHGGGHGHGGGHHHHHHHHHHHHHHHHHHHHHHHHHHHHHGHHHHGGGGGHHHGGGGGGGFFHGHHHHHHHHGFHGHHHH0B2/=D222>22222>22///0>----.0<11110<-9-9A-<--...//:.0101111./:1111/01111111:0/..1111<111..0.10110<11111/.01<1111111<1
@M03495:530:000000000-LYBTV:1:2101:10197:8758 2:N:0:GATCCGGG+ACCTGCTT
ATATTTTGCCGTTGATAAACCAGGACTCAGGCTGGACCAAAGCTCACATGCTGACAGATCGGAAGAGCGTCGTGTAGGGAAAGAGTGTAAGCAGGTGTGGAGATCTCGGGGGGGGGGGTGGCATTAAAAAAAAAAAGAAGAGATGGAGGAGGGAGGGGCATGGCGTAAGAGGTAAGAGAACAGAGGACACAGGAGAAGAGAGAAGATGGTAGTAGAAGAGAAGTGGAACAGGCAGGTAATGATGAGGGTGG
+
ABCCCFFFFFCCGGGGGGGGGGHGHHHHHHHHHHGHHHHHHHHHHHGHHHHHHGHHHHHHHGGGGHHHGGGGEGGHHHGHHGHGHFGGGGHFHHGFG3E13/33B4D0//<C--:---9--./00000:9;B=@D-.../0./000//....-..-----/..:-;9..00.900000/;0////9.././.:.;../0./;.0/0000000:0;0000./0/900900//....-.00000900:/...-
@M03495:530:000000000-LYBTV:1:2101:22027:8769 2:N:0:GATCCGGG+ACCTGCTT
CCAGGAACATGACTGGGGGTTACACGTGAGCTCCTACTACTTTATATTAGCGAGTGCAAAACAGACGCAAAAGTCAACATGCGGGAAATTCGGGGGGGCGTCGTGTTGGATAAGGGGGGGAGTAGGTGGCGGTCGCACGTTGGAGGAGAGGTGAGAGTGGTAGAGGTAGAGACGGCTTGTGGAGGACTCTCACAAGGACGAGGGTGAGGAAGTCGGTAGTATGAGTGATGACACATATAGTATGAAGTGTA
+
11>1111B111113111100A0111B00001B1111AB11112222222DB//A//1A1100/000///>/B01222BB011//////>1B>0?//--;---9----9-//////---;----9////999----;;--;9--//------/-/-////-9/9//-//////---9---;/-/-;-9////////-------------9/--;9-9---9/;//9/9//9////-/;/;/9//9//:////
@M03495:530:000000000-LYBTV:1:2101:12826:8771 2:N:0:GATCCGGG+ACCTGCTT
ATATTTTGCCGTTGATAAACCAAAGCTCACATGCTGACAGATCGGAAGAGCGTCGTGTAGGGAAAGAGTGTAAGCAGGTGGGTAGAACTCAGTGGGCGGCCGTACCATCGAAAAAAAGAAAAAAAAAATCCCGGTATATGGGCGCGGCTGGCAATGGCCGTAGCAGCGCAACATACAAATGAGAACATTTGTGTTGCAACGCGAGGTCTTGTACAGAACAAAGAGCTGGTGCTAGAGGGAGGGACGTTCAA
+
ABBBBFFBFF@A?ECGGGGFGGHHB4DGGHHHB3GGFHGHHGHHGGGGHG2EEF?AEGFGGEFGCCBGGGFF55@GFCBB1/131343B3334B3?1/////////332/22//0/<//00?0-----<:/0.---.:000:.------9..909//./--...//.-;---.9/9///9///9/9/////9..9.///9-9-;-9.;////////9/./..//.;//./;//////9..9--9.-9..//
@M03495:530:000000000-LYBTV:1:2101:21123:8786 2:N:0:GATCCGGG+ACCTGCTT
ATATTTTGCCGTTGATAAACCAGCTAATCCTGAAAAAAAAATCAAAGCTAAAAACTACAATGCTAAGACCACGATGTGACTGCTATCAAAGTTAGATATATATGTAAATTATTCATCTGTCAAATCCTAGAATTATATCATACCTGCTCCAGCAATCACGACCTGTAATGGTTTAGTGGGTTGTTCACTGTTTCTGAAAAATGAAGATAGTTGTCCAGCTTCCAAAAAGTTTATTGTGTTTTCTAGTGGAG
+
AAABCFFFFFCCGGGGGGGGGGHHHHHHHHHHHHHHHGGGFHHHHHGFHHHGHHGHHHHHHHHHHHGGHHHHGGHEHFHHFHHHHHHHHHHHHHHGHHGHHHHHGFHHHHHHHHHGGHHHHHGHHHHHHHHHHHHHHHHGHHFHHHFHHHHHHHHHHGHGGGGGHHHHHDFDHCGGGDAHGGFDHHFGHHHHHHHHGHHH.GHHHHFGGGGHHHBGHHCGHHHGFHHGDFFFGGGFGF;BFGFF000;C0A
@M03495:530:000000000-LYBTV:1:2101:18625:8790 2:N:0:GATCCGGG+ACCTGCTT
ATATTTTGCCGTTGATAAACCACCCTCCCTGTGGTCGTTATCTTGCTCCTTCTGTCGTCAACGAATTTACTAATTCCAAAGCTCACATGCTGACAGATCGGAAGAGCGTCGTGTAGGGAAAGAGTGTAAGCAGGTGTGTAGAGATCGGGGGGGGGCGGGTGATTAAAAAAAAAAAAAAGTAAAAGTGACAAGTGTCGGATGCGTGTGGATAGAGACTGAAATCAAGTAATGGTGATAGTGGATATAGTAGA
+
BCBCCFFFFFDBGGGGGGGGGGGGGHHGGHHHHHHHGGGHHHHHHHHHHHHHHGHHGGGHGHGGGHHHGHHHHHHHHHHHFFHHHHHHHHHHHHHHHHHHGGGGHHHGGGGGGHHFHGHHHHHHHHHHHFFHHHB2DB02@222>2/?/><--@-------.000<0<099>------.:0000:0<0000.0:00.--.-/-<.<..000:000/00<0000000000000<0000000<00000000:0
@M03495:530:000000000-LYBTV:1:2101:4645:8801 2:N:0:GATCCGGG+ACCTGCTT
ATATTTTGCCGTTGATAAACCAGGACTCAGGTTGGACCAAAGCTCACATGCTGACAGATCGGAAGAGCGTCGTGTAGGGAAAGAGTGTAAGCAGGTGTGTAGATCTCTGGGGTGGGCGGGTCATTAAAGAAAAAAAAAAGCCAAGATAGGGGCGCTGCGGTGGAACTCGATGACAAGAGCCTCATTGTAGAACCTCTTTGGACCGCGCACACGGCGGTTGCAGACGGTGAAAATGCTCGCACAGGGATGCG
+
3ABBBFB5FFDAGGGGGFGFGGHGHHHHHHHHFHGHHGHHHHFHBGHHHHGHHGHHHGGHGGGGEHHFGFGFEEGHHHFGHHHHHHHGGHGGFHGG3@?F43444444B32///////<///0=11111=000F@-?--..:/:..900/..-----.--.-.;////..///9//...9./.9///9////:..///////9;-------.---9;-9-.///.-.:99//////;/.--9-9.9....-
@M03495:530:000000000-LYBTV:1:2101:23455:8819 2:N:0:GATCCGGG+ACCTGCTT
ATATTTTGCCGTTGATAAACCAGGACTCAGGCTGGACCAAAGCTCACATGCTGACAGATCGGAAGAGCGTCGTGTAGGGAAAGAGTGTAAGCAGGTGCGCATATCTAGGGGGTTGGGGGAGACAGGAGAAAATGAAAATGTATCACGCGGAATCGCGCACCCTAGCTGCAGAGGCCTCTACGTCTTGAGCCGCGTCCATTGCCGATTCTGTGTATATCCCGCGTGAGGTTCATTGAGGCACGGTCTGTGTG
+
BBBBAFFFFFBBGGFGGFCFFGE2ACGCACBBAGGHHHGEHHGBFGGBHHCDBB2GF3G31?EFG1F2EFGFEGEGHD?3BEFFG@FFBFG3@?1B33//>//4B?44B/?/</////<////?0/0/.0<0111111>1>11111..----;:..-:---..///00///0.9../9/;;.;...///9/---;-;.///;/--9.///;/////;/9/.---9..././////:/.....-.;./9//9
@M03495:530:000000000-LYBTV:1:2101:16542:8824 2:N:0:GATCCGGG+ACCTGCTT
ATATTTTGCCGTTGATAAACCAGCTAATCCTGAAAAAAAAATCAAAGCTAAAAACTACAATGCTAAGACCACGATGTGACTGCTATCAAAGTTAGATATATATGTAAATTATTCATCTGTCAAATCCTAGAATTATATCATACCTGCTCCAGCAATCACGACCTGTAATGGTTTAGTGGGTTGTCCACTGTTTCTGAAAAATGAAGATAGTTGTCCAGCTTCCAAAAAGTTTATTGTGTTTTCTAGTGGAG
+
BCBCCFFFFFCBGGGGGGGGGGHGHHHHHHHHHHHHHFGGGHHHHHHHHHBGHHGHHHHHHHHHHGHFHHHHGGHGHEHHFHHHHHHHHHHHHHHHHHHHHHHHBGHHHHHHHHHHHHHHHHHHHHHHGHHHHHHHHHHHHHHGHHHHHHHHHHHHFHHGGGGGHHHDGHHHHGFFFHGHGGGGHHHHHHHHHHHHHHHHFHHH0C;CFHGHHHGEHHHHEGFHFFGGG9;;CFGGGFGGGG0CFGGFFFE
@M03495:530:000000000-LYBTV:1:2101:19501:8825 2:N:0:GATCCGGG+ACCTGCTT
ATATTTTGCCGTTGATAAACCAGCTAATCCTGAAAAAAAAATCAAAGCTAAAAACTACAATGCTAAGACCACGATGTGACTGCTATCAAAGTTAGATATATATGTAAATTATTCATCTGTCAAATCCTAGAATTATATCATACCTGCTCCAGCAATCACGACCTGTAATGGTTTAGTGGGTTGTTCACTGTTTCTGAAAAATGAAGATAGTTGTCCAGCTTCCAAAAAGTTTATTGTGTTTTCTAGTGGAG
+
AAABBFFFFFCCGGGGGGGGGGHGHHHHHHHHHGHHHGGCGFHHHHGGHEFHHHGHGHHHHHHFHBHFFHGHGCAFC4F4FGFHFFHHHHHHHHF3FGGHHHHHFGHHHGHDHFHHHHGHHHHHFHHHHHHHGGHHHGFDDGFHHHHHHHHGHFHHGFFGDDFGFFFGH1F<FH11DDFGGG?DHFFHHFFHHHGHG0GHHFHFHG0CGECGGHH0CGFHHGHFCHHG?:;B0CFBFB/CFFGGGGGFFFA
@M03495:530:000000000-LYBTV:1:2101:4720:8837 2:N:0:GATCCGGG+ACCTGCTT
ATATTTTGCCGTTGATAAACCAGCTAATCCTGAAAAAAAAATCAAAGCTAAAAACTACAATGCTAAGACCACGATGTGACTGCTATCAAAGTTAGATATATATGTAAATTATTCATCTGTCAAATCCTAGAATTATATCATACCTGCTCCAGCAATCACGACCTGTAATGGTTTAGTGGGTTGTTCACTGTTTCTGAAAAATGAAGATAGTTGTCCAGCTTCCAAAAAGTTTATTGTGTTTTCTAGTGGAG
+
3AABBBFFFFBBFFFGGBGGGFCHBHHHFFGFHHHHHGGFGGFHFG5GHFHEFGGHHEHHHHGHFFHHHHHHGGHGHHHHGFFHHHFHHHHHHHHGHHHHHHHHHGHHHHHHFFEBGHHHHHHHHHCGHHHHHHHFHHHHHHHHGHHHHHGHFFFHHHHGDGGGHDDGGHFGHGHBFGGFDF-EGHHFHH=GHFHHHGHHHGGBGHHHHHGHHFHHHFHHFF/GHG..EFGGGFFEFGFGGG0FFB;9AB?
@M03495:530:000000000-LYBTV:1:2101:28048:8853 2:N:0:GATCCGGG+ACCTGCTT
ATATTTTGCCGTTGATAAACCAGCTAATCCTGAAAAAAAAATCAAAGCTAAAAACTACAATGCTAAGACCACGATGTGACTGCTCTCAAAGTTAGATATATATGTAAATTATTCATCTGTCAAATCCTAGAATTATATCATACCTGCTTCAGCAATCACGACCTTTAATGGTTTTGTGGTTTGTTCACTGTTTCTGAAAAATGATGATAGTTGTCCAGCTTCCAAAAAGTTTATTCTGTTTTCTAGGGAAG
+
1>1AAFFDFFDA1ACGG31BFFHFGHCGDADFD11FAA/AEG11A110FHF11B/1GBHHFFEDG21@10B/>>/?F1B2210@111BE@1FGB2BGH2222FH2BFDGFHHEFFB22122B>>DFFDF1E1BGBBBF2D2G101B0<111B11<F<1GCC//<1?<1D11?G0/<>0.0<0<>011>1=GF00<0<0<=.<<0000=00:0<:C00:/;<C;G0;..;:BBFF00;;FF0/;;000./..
@M03495:530:000000000-LYBTV:1:2101:6912:8853 2:N:0:GATCCGGG+ACCTGCTT
ATATTTTGCCGTTGATAAACCAGTCAGGAGTCCAAAGCTCACATGCTGACAGATCGGAAGAGCGTCGTGTAGGGAAAGAGTGTAAGCAGGTGTGTAGATCTCGGTGGGCGGCGGGGGCTTAATAAAAAAAAAAAAAAGAGAATAAGGACAAAGGAGGGGGCGTAGCAAAAGTAGACAGCAGCAAAGGTATGCAAAGGATACGTACACATGGATGCTGACTGTGCAAACAGTGTGATACGAGTACTGATTAG
+
AABCCFFFFFDCGGGGGGGGGGHHHHHHHGHHHHHHHHHHHHHHHHHHHHHHHHHHGGGGHHHGGGGEGHHHHGHHHHGHGHGGHHHHHHFG3?143444@@1C1>/@/>////-<---:000:;BBCBGB@A-99-..//00:0000././///..----:---.000/:000000/./././0//:00:0000//:000.;0..0000/0:0/000/00000000../00000000.....:;000000
@M03495:530:000000000-LYBTV:1:2101:5889:8894 2:N:0:GATCCGGG+ACCTGCTT
ATAGTTTCGAGATGACAGACCAACCGATGCTCAACAGCGAAAGAATTTTAAGATGTACAACTACAAGCACCCGAGCTGAAAAATAGAGATGAAAGGTAAATATGCAAATAAATCATCAGACTTCTAATAGAATTAAACGTAACAATCACGAGTAATTAAGACTTATCATTAGATAGTGACATACTTACTGTTACACATCAACGCTGAAATTTGTATGGGGTGTGTTAAGTTTAGTGAGAAAGTGATGCGAT
+
>11113B311BAF13111AAEA0000000A1A11AF00/////A011D2211121222211111B11/0B/>>E///11B@10AE111B1111B101B2F2B2B2211B1B1221222<<11212BB2B21121B111/00B/1111@1///<0121<1111111111111111111<11>111===D11<11=00<0000/.<...0000000000/..:--../000;000;0;09009/0000009C.
@M03495:530:000000000-LYBTV:1:2101:25297:8900 2:N:0:GATCCGGG+ACCTGCTT
ATATTTTGCCGTTGATAAACCACCCTCCCTGTGGTCGTTATCGAATTTACTAATTCCAAAGCTCACATGCTGACAGATCGGAAGAGCGTCGTGTAGGGAAAGAGTGTAAGCAGGTGTGTAAAGCTTAGGGGTGCGCGTTTCTTTTTTTAAAAAAACAAAGATTAGCTATATGATGACGCTGCTGAGTCGAGAATAGCAACAAATTGTGGGCAGAAGTGTGACGCAAATAATGAACAAATAAGATTGTAGTT
+
AAAAAFFFFFBAFCGGGGGGGFG2ECGFGHHHHHFGGGGHHHGHHHHH5GGHHHHGFHGHHE3GGFHHHFFGGHHHHHBGG?EEHGBFFG@>>?EBBFHFFHHH4BGGGB?FF/BFGDG44443333B?0///////<><11111<-->>11<-<....:CG0;0/00:00000000...;.000:;0-.9..00000;.;..00090..99..//;/;9;/..;99/;///////..//////9//////
@M03495:530:000000000-LYBTV:1:2101:20436:8904 2:N:0:GATCCGGG+ACCTGCTT
ATATTTTGCCGTTGATAAACCACCCTCCCTGTGGTCGTTATCTTGCTCCTTCTGTCGTCAACGAATTTACTATTCCAAAGCTCACATGCTGACAGATCGGAAGAGCGTCGTGTAGGGAAAGAGTGTAAGCAGGTGAGTACGTGTGCGTGGGGGGGGGGTAGAGAAGAAAAACAAGTATGGTGAAGAGAGTGGGTGGGGTTAGTTTGTGTCATGGAGAGGTTCGTACTGGCAACAGCTTGATGTATTGGATG
+
BCCCCFFFFFCAGGGGGFFFGGGGGHHGGFHHHHFGE2ECGHHHHGGEHGFHHFHHGGGHGHGGGGHHHHHHHHHGFD@FEHFHHFHGFHHBGHHCHHGEEFGHGHGGGGFGHFHFF30FGCFHHDGHGGHHHH23?B22/222/2/??//>-------../////////9...;//////9////./.;/.::.-9-.-..///////////////../:/-./../:.;/.././:/.//9/;//////
@M03495:530:000000000-LYBTV:1:2101:14628:8936 2:N:0:GATCCGGG+ACCTGCTT
ATATTTTGCCGTTGATAAACCAGCTAATCCTGAAAAAAAAATCAAAGCTAAAAACTACAATGCTAAGACCACGATGTGACTGCTATCAAAGTTAGATATATATGTAAATTATTCATCTGTCAAATCCTAGAATTATATCATACCTGCTCCAGCAATCACGACCTGTAATGGTTTAGTGGGTTGTTCACTGTTTCTGAAAAATGAAGATAGTTGTCCAGCTTCCAAAAAGTTTATTGTGTTTTCTAGTGGAG
+
ABBBBFFFFFBBGGCGGGGGGGHGHHHHHGHHHHFHHGGGGHFFHHHGHGFHHHCCGGHHFGHHGHHHGHFHGGHGGHHFHGFH4GFHHHGFHHFHGHHHHHFH4BGHHHHHHHHHGGHHFHHHHHGGHHHHHHHHHHHGHHHHFHFFHHHFHHFHHHHGDCCGHGHHHHGGHGFHGHGE>F-<<D=GHHHG0DGFDFHHHGF0DCGHHHHHHHHFHG/;GFBGEHCAA;CBFFGGGGFBFGFF0FFGGB.
@M03495:530:000000000-LYBTV:1:2101:16642:8947 2:N:0:GATCCGGG+ACCTGCTT
ATATTTTGCCGTTGATAAACCAGCTAATCCTGAAAAAAAAATCAAAGCTAAAAACTACAATGCTAAGACCACGATGTGACTGCTATCAAAGTTAGATATATATGTAAATTATTCATCTGTCAAATCCTAGAATTATATCATACCTGCTCCAGCAATCACGACCTGTAATGGTTTAGTGGGTTGTTCACTGTTTCTGAAAAATGAAGATAGTTGTCCAGCTTCCAAAAAGTTTATTGTGTTTTCTAGTGGAG
+
ABBBBFFFFFBBGGGGGGGGGGDHFHHFHHHHCFHFHGGGGGHHHHHHHFDFGGEGFHHHHHHGEHHHHHHHGGHGHHHHHGGHGFHHHBFFFEGHGHHHGHHHHHHFHHHHHGHHHHGHGGFFHGHHHFHHHHHFFHHFHHHHGHFHEHHHHHHHHGHG?/@DHHHDHHHGHHHHDFGEDFGGGHBGBFHHGB0GHHEHGHHH=GGFHHHHHFFHCFGFHHHFC0:.C9CGEGGGGFFGGGFGBBFBFB?
@M03495:530:000000000-LYBTV:1:2101:27325:8950 2:N:0:GATCCGGG+ACCTGCTT
ATATTTTGCCGTTGATAAACCACCCTCCCTGTGGTCGTTATCTTGCTCCTTCTGTCGTCAACGAATTTACTAATTCCAAAGCTCACATGCTGACAGATCGGAAGAGCGTCGTGTAGGGAAAGAGTGTAAGCAGGTGGGTAGGTGTTGGTGGGGGGCGGGGCGAGTACAAAGAAAGAACGATGCCGTATTATCGGTGGTCGCCTGGACTGTGATGTCAGTTCATTAAGCATCGCTGGGGATGTGCAAATACA
+
CCACBFFFFFCCGGGGGGFGGGGGGHFEAAGFGFCGFF?GDGHHG5FGGHFFFEFGFFGFEF1CFHHHFHHFEGHGHGHBHHHHGBFFHGHHFEFGHHHC?11?BFCEFEGEDFGFHFFFGFGFHH3FG3FDGH0B//?</?222//////<-<--;;------9.;//::BA///;/....9/-...///9.-.:../--..../:/.//:///9//9/:////:////9....-.-.;.//////////
@M03495:530:000000000-LYBTV:1:2101:21306:8953 2:N:0:GATCCGGG+ACCTGCTT
ATATTTTGCCGTTGATAAACCAGCTAATCCTGAAAAAAAAATCAAAGCTAAAAACTACAATGCTAAGACCACGATGTGACTGCTATCAAAGTTAGATATATATGTAAATTATTCATCTGTCAAATCCTAGAATTATATCATACCTGCTCCAGCAATCACGACCTGTAATGGTTTAGTGGGTTGTTCACTGTTTCTGAAAAATGAAGATAGTTGTCCAGCTTCCAAAAAGTTTATTGTGTTTTCTAGTGGAG
+
3AB@BFFFBFBCGGGGGGGGGGGHHHHHHHHCHHHHHGGGGHHHHHFHHHEHHHGHHHHHGHHHGGHGGGGHGGHGGHHHHHHFHHGHFHHHFFHHHFHHHHGHHHHHGHHHGHHHHHHHHH4GHHHFHHHBHHHHHHFHHHGHHHHHHHHHGHFFFHHGGGGGHGHHHHHFHHHHFFHEDFGGHHHGHHDGBGHHFDGHHHHHD0BGG0<GC00CCGHFHGFHHEGGDFFFGGGGGGBFBFFFF00BFFE
@M03495:530:000000000-LYBTV:1:2101:22187:8953 2:N:0:GATCCGGG+ACCTGCTT
ATATTTTGCCGTTGATAAACCAGAACCATCCAAAGCTCACATGCTGACAGATCGGAAGAGCGTCGTGTAGGGAAAGAGTGTAAGCAGGTGTGTAGATCTTGGGGGGGGGGGGGTCGTGAAAAAAAAAAAAAAGCAAGAAGAAGGTTAGAGGGATCGGAGTCTAATCATAAATAAGTCAGTGCTAGTCGATCTGTGATAGTTGGGCGGTTGTTGCTACGTACATACGTCCTAGTGCGCAGAGCTGCATGAGC
+
BCCCCFFFFFDDGGGGGGGGGGHHHHHHHHHHHHHHHHHHHHHHGGHHHHGFHHGGGGHHHGEDEEFFGHHGEHHHGHHHGHHHGHHHH3BE143444444B1E/----<-<9<.--./.1<.-<-@D----..0/////0/:.0<1.10/../99..9./111101111<1111111111111101..<..1111<<111<0-.-----...1011<<09.<10.0:..11111-----.<00</11000
@M03495:530:000000000-LYBTV:1:2101:19155:8956 2:N:0:GATCCGGG+ACCTGCTT
ATATTTTGCCGTTGATAAACCAGGACTCAGGCTGGACCAAAGCTCACATGCTGACAGATCGGAAGAGCGTCGTGTAGGGAAAGAGTGTAAGCAGGTGTGTAGGGTGCGGTGGGGGGGGGGGCTTTTATAAAAAAAAAAAAAAAATATGAATGGAGGCGCTGTAGTGAGAGAGAAATAAGATGGCCACAGAATGTACATAGTGGTGGAGGTTGGATGGATGGGATCGTCACTAGAGCGCCGAATGACGTGGG
+
BCBCCFFFFFDCGGGGGGGGGGHGHHHHHHHHHHGHHHHHHHHHHHHHHHHHGGHHHHHHHGEFGGHHGGGFEGHHHHGGHHHHHHHHHHFFFHHB33?143B/3///>?EEEB?--:-----;/00000;B0;=-:-:-----:00;:00000/..---9.000/0000;..0000000:00:/0...00000000000:0.0;.....//-000./00../0../..;000000----;-.0009...-
@M03495:530:000000000-LYBTV:1:2101:17455:8987 2:N:0:GATCCGGG+ACCTGCTT
ATATTTTGCCGTTGATAAACCAGCTAATCCTGAAAAAAAAATCAAAGCTAAAAACTACAATGCTAAGACCACGATGTGACTGCTATCAAAGTTAGATATATATGTAAATTATTCATCTGTCAAATCCTAGAATTATATCATACCTGCTCCAGCAATCACGACCTGTAATGGTTTAGTGGGTTGTTCACTGTTTCTGAAAAATGAAGATAGTTGTCCAGCTTCCAAAAAGTTTATTGTGTTTTCTAGTGGAG
+
>AABBFFBFBDBEEGBGBGFFA4EBAGH4EGFFB3A22AE?GGFGFBCGGFBBBA3FHHHHHH5D5FGFFFHGGHEBGDGEBGGHHFGD3B4EHBDGHHHHGHHGGHFDGHHHHHHGBGHHHFDGHFHFHHG?FGHHHHHHHGHHG0FGFFHCFGDG1F/?/CDHHEGHGFFGFGHGBFHGEGGHHFFHFGFHHGFFHEGHHHF00;CFHHHFHHF:CFFBCFFGBHG.BFBBFBBFFFFFGBBFGB0.;A
@M03495:530:000000000-LYBTV:1:2101:15720:8999 2:N:0:GATCCGGG+ACCTGCTT
ATATTTTGCCGTTGATAAACCACCCTCCCTGTGCCCTCCAAAGCTCACATGCTGACAGATCGGAAGAGCGTCGTGTAGGGAAAGAGTGTAAGCAGGTGTGGAGAGCGCGGGGGGGGGCGGGGGGTTTAAAAAAAAAAAAACAAAGAAAGGAGGTAGGTGTGCGGAAGTAGGACAAATCGAGTTGTGTCAGCGAAGATGAGTGGAGGTGTGGGTTGAGAACTCGGATGAACGTGAACGTGCGGGTGAGTAGG
+
CCCCDFFFFFCCGGGGGGGGGGGGGHHGGHHHHHHHHHGHHHHHHHHHHHHHHHHHHHHHHHGGGGHHHGGGGFGHHHHGGFEFEHHHHHHHHHHHGB31/3?3/////>//A?=A--------9-.011<BAD=B-9<-.9..//./0./..900.100.1.--99011000/./1<.:.0.11./1110.---.111010.0.9..<.....-<0.<011....-011:9.<.0.<..-----..1110
@M03495:530:000000000-LYBTV:1:2101:23959:9015 2:N:0:GATCCGGG+ACCTGCTT
ATATTTTGCCGTTGATAAACCAGCTAATTCCAAAGCTCACATGCTGACAGATCGGAAGAGCGTCGTGTAGGGAAAGAGTGTAAGCAGGTGGGTAGATTTGGGGGGGGGCGGGGTGATTAAACAAAAAAAACAGGGTAGCAACTGTGAGGTCACGAGGGATATGAGAAGTGCAAAGTGGAGGTTCGTAGTGCGCTAGACGATTCGGTTGTGATTGACTGTCAGAGTATAGACTACTGACACGACGCTCTCTC
+
CC@CCFFFFFBBGGGGGGGGGGHHHFHHHGHHHGHHHHHHGHHHHGHHHHFGHHGEGGHHHGEFEEEFHGHGFGHHFGGG5GGHGEHHB@1>13?344B3B1//-;-9-9--9;-.00;0000.;..:9-../..:/.000.//:000.//00..---./::0000;/000000/:;00.../:-;/.;/0--:-.00.-..0..;.-;.0000:0000000:00000000:0/:0000:.----.;.00:
@M03495:530:000000000-LYBTV:1:2101:6750:9042 2:N:0:GATCCGGG+ACCTGCTT
ATATTTTGCCGTTGATAAACCAGTCAGGAGTCCAAAGCTCACATGCTGACAGATCGGAAGAGCGTCGTGTAGGGAAAGAGTGTAAGCAGGTGTGTAGATCTCGGGGGGGGGGGTGGGATTAAAAAAAAAAAAAAGATAAATGAGAGGGAATACATTAATAGTAGTGAGTTAGATACATAGAGTGACGTGATCACGACTCATAGAGACATACAGACAGTGCGCTATGTTGGACGGAACGCGTTAACACGACC
+
BCBCCFFFFFDCGGGGGGGGGGHGGHHHHGHHHHHHHHHHHHHHHHHHHHHHHHHHGGGGHHHGGGGEGGHHHGGHHHGHGHHGHHGHHHGGBE14B4444411/>/----------.0/:000<99<=D@---..00000000<0..../00000000:0000:/0<000:0000000:000000....:00/..-..<000000//000000.//<00----.0<00.00--..-..--9..0:<.---
@M03495:530:000000000-LYBTV:1:2101:11496:9071 2:N:0:GATCCGGG+ACCTGCTT
ATATTTTGCCGTTGATAAACCAGCTAATCCTGAAAAAAAAATCAAAGCTAAAAACTACAATGCTAAGACCACGATGTGACTGCTATCAAAGTTAGATATATATGTAAATTATTCATCTGTCAAATCCTAGAATTATATCATACCTGCTCCAGCAATCACGACCTGTAATGGTTTAGTGGGTTGTTCACTGTTTCTGAAAAATGAAGATAGTTGTCCAGCTTCCAAAAAGTTTATTGTGTTTTCTAGTGGAG
+
>ABBBFFFFFBBGGGGGGGGGGHHHHHHHHHHHHHFHFGGGHHHHHEHHHHGHGGHHHHHHHHGHHGHHHHHGGFGHHHHHHGFFHHHHDHHHGFHHHHHHHHHHHHHHHGHHHHHGHHHHHGHHHFHHHHHHHHHHHHHHHHFHHHHGHHFGHFHHHHGGGGGHHHHHHGHHHHGGFGEAFFGHHHHHHGGGHHHHHHGAGHHHHGHHHHGHH0GHHHHHHHFFFHGG:FFBFGGGGGGGGBFFFFGGGG
@M03495:530:000000000-LYBTV:1:2101:20674:9085 2:N:0:GATCCGGG+ACCTGCTT
ATATTTTGCCGTTGATAAACCAGCTAATCCTGAAAAAAAAATCAAAGCTAAAAACTACAATGCTAAGACCACGATGTGACTGCTATCAAAGTTAGATATATATGTAAATTATTCATCTGTCAAATCCTAGAATTATATCATACCTGCTCCAGCAATCACGACCTGTAATGGTTTAGTGGGTTGTTCACTGTTTCTGAAAAATGAAGATAGTTGTCCAGCTTCCAAAAAGTTTATTGTGTTTTCTAGTGGAG
+
?AABAFFBFFBAGGGGGCGGGGHHFHGHHHHF5ADDFCGGCGFHFHHGHHHEFGEHGHGHHGGHHHHFHH21E0FFF4BEFFFBHF3FHFF4@FGHHHGHFHHHGHBHHHHFHHHHHGHFHHEFGHHHHFHHHHHHGHEBGHHFEF?GFGGHFH<FHFBEECGGGGHFHGFFHFGD1>0GE.DFHHEG0D=0DDF00=GFGHHHHHEGF0C0:<GFFHFFGBF0CC.9EFGB0FFGGFCBBFFF00;B.0:
@M03495:530:000000000-LYBTV:1:2101:25628:9090 2:N:0:GATCCGGG+ACCTGCTT
ATATTTTGCCGTTGATAAACCAGGACTCAGGCTGGACCAAAGCTCACATGCTGACAGATCGGAAGAGCGTCGTGTAGGGAAAGAGTGTAAGCAGGTCGTAATATCTACGCGTTTCACGGCTGTATTAGGAATACCGATTACCTCACCGGCACCCTAGTGGGACCGTTTCCATAGCAGCTAAAGGGTTGAGCACCTGTCTTTCACTTAATTCTTGCCGGTTCTTCTACGGATCCATGTTACACAGTTAAGCT
+
>A1AAFFFB1>>1AAFF3FDEF000AGCE10G0AACGEAAFBGFFEBF2A11D10B1AB1///AAAE0EF//>F/FEGA00/>00@1@B2GB1B?>1//0B/>22B21??//<<122///>/0>22@21111111///</F<1F1/0.----..<//0=..<.<AE.;C00000/00//0000:...-9/009.;B;/0;C0;000;000;9;;0/-;9--9;////----9-/;//////;9AB/9//9/
@M03495:530:000000000-LYBTV:1:2101:21588:9101 2:N:0:GATCCGGG+ACCTGCTT
ATATTTTGCCGTTGATAAACCAGGACTCAGGCTGGACCAAAGCTCACATGCTGACAGATCGGAAGAGCGTCGTGTAGGGAAAGAGTGTAAGCAGGTGTGTAGGTGACGGTGGGCGGCGGGGGGTTAATAAAAAAAAAAAATTGGATTGAGGCACGCGGGACAGCATTGGTCAGTATAGATATAAAGACTTCGCTGTGCTCGGGTCAGGTGACAATCATCGACGAGGAGTGTGACACGTATCTGACTCTCTG
+
CCBCCFFFFFCCGGGGGGGGGGGGHHHHHHHHHHGHHHHHHHFHHHHHHHHHHHHHHHHHHGGFGGHHGGGGEFGHHHGBGFHHH@GFGHHGHHH1BFF14B33?33///?A///////----:-.:/9:BFF-:;9--;.//////////....------...//////:////9///99/9/////;//...../9//.--.-.;////://///9///;:---;././/////..//.//////9///
@M03495:530:000000000-LYBTV:1:2101:14682:9110 2:N:0:GATCCGGG+ACCTGCTT
ATATTTTGCCGTTGATAAACCAGGACTCAGGCTGGACCAAAGCTCACATGCTGACAGATCGGAAGAGCGTCGTGTAGGGAAAGAGTGTAAGCAGGTGTGGAGGTCTTGGGGGGCGGGGCAGCGTGAAAAAAAACAAGATAAAAGAGAGGGGGACAACAGGCAGAGATGAAATAAGAGAGGTGAAACGTGTAGCATGGCGCAGAGATTTAACTATCGAGTAAAGGAGCGGGAGTAAGGATGACGAGTCCGGA
+
BCCCCFFFFFBACCGGGGGGGGHGHEGHHHHHHGGFHHHHHHHHFHGFGHFBGHHHHHGBGGGFGFFGGG?E0EGHHHGHFHHFHFGFGHH3GFF133?13?//243B3/E/-----@--..9....//.-:9;..////////.//...----..../.;..9.//////://////..:.////...;;/////.9-9:--.;9/////9///.;./9//://..-----.////;//;/..-.//.-.
@M03495:530:000000000-LYBTV:1:2101:27509:9135 2:N:0:GATCCGGG+ACCTGCTT
ATATTTTGCCGTTGATAAACCAGAGGACTCAGGCTGGACCAAAGCTCACATGCTGACAGATCGGAAGAGCGTCGTGTAGGGAAAGAGTGTAAGCAGGTGTGGATACCTCGGCGGGGGGCGGGGGTACAGACAAAGAAAAAATACAACGAGTCACAGGGAATGAATCCGGCTTGGAGACGACGCTCGCAGCGCACTCTGCGCGACGATGCGCATGATGAGCTGTGACAGCTGAGGACATGTCCACGCGTGTG
+
AABBBFFFFFB>EE4GGCGGGGHHHGFCAFGHHHGAAGHFGHFFF3FFFHFF35B5GAG3DGCEEFE1CHG?EE>B?F@DG3?FF?F4FGEGHDGFEBBB//3343343/??/<//<--------./9;/...;//./.;-.//9//-.A9F/B//.....;/////9--9--.///.;---9.;9B-.----9-////----9--.9;-.-.;/////9////////.9/;../..///////..---.;
@M03495:530:000000000-LYBTV:1:2101:11922:9151 2:N:0:GATCCGGG+ACCTGCTT
ATATTTTGCCGTTGATAAACCACCCTAATTCCAAAGCTCACATGCTGACAGATCGGAAGAGCGTCGTGTAGGGAAAGAGTGTAAGCAGGTGTGTAGAACACGGTGGGGGGCGGGGCATTAAAAAAAAAAAAAAAAAGAAAAAAGAGAGATATAAGGAGCAACAGAGTTAGACATTATCTGGTATAGCAGGCGCACATATCGCACCATGACATGTGCGTACACAGATATCAATCGTCTGATGAGAGTGATAT
+
>AABCFFFFFCCGGGGGGGGGGGGGHHHHHHHHHHHHHHHHHHHHHHHHHHHHHHGGGGHHHGGGGEGHHHHGHHHHHHHHHHHHHHHHHF3EE4B443321//?///<--9--:-;/;0009;@9-@FB@@;---.:./9.-.;//..00:00000.../..///90000000000000009090000..-9---0000...--.:000000000;..-;00.:90;00090.....000;000090009
@M03495:530:000000000-LYBTV:1:2101:18432:9154 2:N:0:GATCCGGG+ACCTGCTT
ATATTTTGCCGTTGATAAACCAGCTAATCCTGAAAAAAAAATCAAAGCTAAAAACTACAATGCTAAGACCACGATGTGACTGCTATCAAAGTTAGATATATATGTAAATTATTCATCTGTCAAATCCTAGAATTATATCATACCTGCTCCAGCAATCACGACCTGTAATGGTTTAGTGGGTTGTTCACTGTTTCTGAAAAATGAAGATAGTTGTCCAGCTTCCAAAAAGTTTATTGTGTTTTCTAGTGGAG
+
AAABBFFFFFBBGGGGGGGGGGHHGGHHHHHHBGHHHCGGGHHHHHHGHHHHHFGHHGHHHGHHHFGHHHHHGGHGFFHHHHHHFHHHHHHHGHHHGHHHHHHHGHHHHHHHGGHHHHHHHHHHHHHHHHHHHHHHHHHHHHGFHHGGHHHHEHHHHHHGGGGGHHHBHHEGHHHFGHHGFGCEGHEGHHDGGFHHHHFHFEDB0;BGHHHFHHFHHFE0GHGFCGAAAFFFGGGFFFFFGGGGFFFF?BE
@M03495:530:000000000-LYBTV:1:2101:27426:9160 2:N:0:GATCCGGG+ACCTGCTT
ATATTTTGCCGCTGATAAACCAGCTAATCCTGAAAAACAAATCAAAGCTAAAAACTACAATGCTAAGCCCACGATGAGACAGCTATCAAAGTTAGATATATATGTAAATTATTCATATGTCAAATCCTAGAATTATATCATACCTGCTCCAGCAATCACGACCTGTAATGGTTTAGTGGGTTGTTCACTGTTTCTGAAAAATGAAGATAGTTGTCCAGCTTCCAAACAGTTTATTGGGATTTCTAGTGGAG
+
11>>AFB3B@A11A1BE3A10F001AGBB3DGFF1100000BBG1110A1D1B1AFF1BFBDGH22F01/BFC///111F0B>G120BB@FFHEFFBF222@BB2BFHFG1BFFFB22BBBFG1G1BGF1GFGBGGHGHHDFDGF<<CGHBG0BFGF1<CB//<FDB2@FD@1FBG<DAFFF/?GH1FFDDHFFHH1<<1<GHBBDG0D0DGHD0DBGGF0CC0<0..:00;00000..;C;;FFFF0A0;
@M03495:530:000000000-LYBTV:1:2101:26426:9176 2:N:0:GATCCGGG+ACCTGCTT
ATATTTTGCCGTTGATAAACCAGTCACAACCACTTCTTGCCCTCCAAAGCTCACATGCTGACAGATCGGAAGAGCGTCGTGTAGGGAAAGAGTGTAAGCAGGTGAGGAGAGATTGGCGGGTGGGCGAGCTTTATAAAAAAAAAAAACCGACGGAGCGTGGATTGAGGGATCGCTCGAGAACGATTGAGCTGATCCGGCGCATCCTCGAGCCACGCACGGCACGACGGGGCGATGTGACGGCGACTTCGGAG
+
AABBCFFFFFCCGGGGGGGGGGGHHHHHHGGGGHHHHHHHHHGHGHHHE2DGHHHHHHGHHHFFHEHHGGGFHEFEGGGEFFHGHEHFFHHHGHHGHHGHGHGB3FB3////333B3///</////<--.1>111>1>0@-:----..-----..9-.9-.//.//....9..:.--...9...../////////.-----9-///....:/9-;--9----.:---------.9///.------./..:-
@M03495:530:000000000-LYBTV:1:2101:13009:9182 2:N:0:GATCCGGG+ACCTGCTT
ATATTTTGCCGTTGATAAACCAGGACTCAGGCTGGACCAAAGCTCACATGCTGACAGATCGGAAGAGCGTCGTGTAGGGAAAGAGTGTAAGCAGGTGTGGAGATGTCGGGGGGGGGCGGGGGAATAAAAAAAAAAAAAAGAGAAGATAAGCGGACGGGAGGTAGATAGACAGAGGTAAAGATAAGAATGAAAGTAGGGATCGGAGAGAGTGGGGTGTTACCCAGGAGGTCATAGTTACATAGACACGGTAG
+
BCBCCFFFFFCCGGGGGGGGGGHGHHHHHHHHHHGHHHHHHHHHHHHHHHHHHHHHHHHHHGEFGFHHGGGGEGHGHHGHGHHHHHHHGHHHHHHFB@113/3334B?>/E/--:--9-----.//9//9:BC-:;---..//////////----9--.;-.///9///////9.////9///////9/:///////.//...9--...//..-.--;/////......///://///9//9///:.-...
@M03495:530:000000000-LYBTV:1:2101:7439:9187 2:N:0:GATCCGGG+ACCTGCTT
ATATTTTGCCGTTGATAAACCAGCTAATCCTGAAAAAAAAATCAAAGCTAAAAACTACAATGCTAAGACCACGATGTGACTGCTATCAAAGTTAGATATATATGTAAATTATTCATCTGTCAAATCCTAGAATTATATCATACCTGCTCCAGCAATCACGACCTGTAATGGTTTAGTGGGTTGTTCACTGTTTCTGAAAAATGAAGATAGTTGTCCAGCTTCCAAAAAGTTTATTGTGTTTTCTAGTGGAG
+
BBABAFFFFFBBGGGGGGGGGGHHHHHHHHHFGHHHHGGGGHGHHHHHHHHDGHGHHHHHGHHHHEFHHHHHGEHGHFHHHGHHHHBHHFHHHHHHHHHHHHHGGHHHHHHHHHHHHHHHHHHHHHHHHHHHHHHHHGHHHHHHFHHHGFFHHHGHHHHGFGGGGHHHHHGGHHHGFHEHGGGGHHGFFHDGFHGHHHHFHFHGDGHHHGHEHH0CGHHFFFCGGFHEC:FGGGGFFFFGFGGGFGGG?:E
@M03495:530:000000000-LYBTV:1:2101:15334:9194 2:N:0:GATCCGGG+ACCTGCTT
ATATTTTGCCGTTGATAAACCAGCTAATCCTGAAAAAAAAATCAAAGCTAAAAACTACAATGCTAAGACCACGATGTGACTGCTATCAAAGTTAGATATATATGTAAATTATTCATCTGTCAAATCCTAGAATTATATCATACCTGCTCCAGCAATCACGACCTGTAATGGTTTAGTGGGTTGTTCACTGTTTCTGAACAATGAAGATAGTTGTCCAGCTTCCAAAAAGTTTATTGTGTTTTCTAGTGGAG
+
3?AABFFBFFDACGGGGFGGBEHHHHGFC5DGFAGCEEE2AF3BEGGHFHHFEGFFFHHHHHHF55BDGCCG10?FGFFFHHHHDGFHHGFHF4FFFGHHFHHH4FGDFGFHHHHHHGGFHHF4?GHHGFHDHGFHEGH3FGHHFGFFHFHHHHGDHHHDDGFGHGGFHF<1???FGGAGGGGGEBGGHDGGGHDGDH/=/DHHDGCB0C;0;C0::C/0:0GF0C:CA00C0C0;;B/BFFF9;FB0.9E
@M03495:530:000000000-LYBTV:1:2101:16248:9216 2:N:0:GATCCGGG+ACCTGCTT
ATATTTTGCCGTTGATAAACCAGCTAATCCTGAAAAAAAAATCAAAGCTAAAAACTACAATGCTAAGACCACGATGTGACTGCTATCAAAGTTAGATATATATGTAAATTATTCATCTGTCAAATCCTAGAATTATATCATACCTGCTCCAGCAATCACGACCTGTAATGGTTTAGTGGGTTGTTCACTGTTTCTGAAAAATGAAGATAGTTGTCCAGCTTCCAAAAAGTTTATTGTGTTTTCTAGTGGAG
+
>ABBBFFFFFBBGGGFGGFGGGFHHGHHHHGHGAGHCCGGGHHFHHGHHHEGHHGHHHFHGHHGBHHHHHHHGCHGHHGHHHHGHHHHHFFHHHHHH4GDEHFHGHGHHHGHHHHGHHHHHHHHHHHHHHGFFGGHHHHHHHGHHHGHBGHGHGFHHHHGGGGGCFGFGHHHHHFFHHHGGGFGGHHHHHGHHHHGHFHHHHHGGFBCFGFFFHHGGHHHGHHF0CE?DBFFGGGGGGBBFFFFGFGGGEG
@M03495:530:000000000-LYBTV:1:2101:3626:9219 2:N:0:GATCCGGG+ACCTGCTT
ATATTTTGCCGTTGATAAACCAGCTAATCCTGAAAAAAAAATCAAAGCTAAAAACTACAATGCTAAGACCACGATGTGACTGCTATCAAAGTTAGATATATATGTAAATTATTCATCTGTCAAATCCTAGAATTATATCATACCTGCTCCAGCAATCACGACCTGTAATGGTTTAGTGGGTTGTTCACTGTTTCTGAAAAATGAAGATAGTTGTCCAGCTTCCAAAAAGTTTATTGTGTTTTCTAGTGGAG
+
B?ABBFFFFFB2EE4FGEGGFADHFHHHHHHHHFHHH2FEEHCGCFBEDFHHBFEGHFHHFFEHHHGGHFHEDEHGHFGFHF3DGFFGHHF@GHHBGHFHBGHHHHHEHHHHHBGFFHHHGHGHHGGGHHHHHGHHHFGHHHGFHGFHHHFFBGCGGCG?ECCEFDFHGHGHHFHGGFHEGGCDHFHHHFHHEHHHFGFFGHHHHHHHHGGHGGFCGCCFFCCGFGHG9;CFBFFGGG9FFFGFGBB;AFE
@M03495:530:000000000-LYBTV:1:2101:20734:9232 2:N:0:GATCCGGG+ACCTGCTT
ATATTTTGCCGTTGATAAACCAGAGGACTCAGGCTGGACCAAAGCTCACATGCTGACAGATCGGAAGAGCGTCGTGTAGGGAAAGAGTGTAAGCAGGTTAGTAGTTCAGGGGGGGGGGGGGGGGTTCAAAAAAAAAAACAGATGAGAAGCCGGATGCAAGTCGCGTAACGCAGTACATGGTGTTGTATTGTTTGTGAGAGATGTAGCTGATTGAGGCGCAGCGAGAGCGAAGCTACTCGTTTTTAGAGCAG
+
AABCCFFFFFCCGGGGGGGGGGGHHGHFFHHHHGHHGHHHDHHHFHHHHHHHHHHGHHHHHHEGGEEGHHGEGFEGHGHGF3EGHFHFD@FFBFFFHH33B444444443B/<;--9---:--9--900009----;-.9//090000/0.;--.-/00;00.----...---900000/00.;./000000;/:90000.00009000000900/9----------.--9--0000:......./0900/
@M03495:530:000000000-LYBTV:1:2101:6321:9236 2:N:0:GATCCGGG+ACCTGCTT
ATATTTTGCCGTTGATAAACCAGGACTCAGGCTGGACCAAAGCTCACATGCTGACAGATCGGAAGAGCGTCGTGTAGGGAAAGAGTGTAAGCAGGTGTGGATGGTTCGGTGGGGGGCGGGGCGTTATAAAAAAAAGAAACTAATGTGATACGCTGGCCGCAAGTCGTCGTGTAACAAAGAGCAAACTCTGATATCGCATGTTGACGAGAGCGCAACGCAGATGGTGGTGATGTGAAGTATCTAATAGAGGG
+
3AABBFFFFFBBGGGGGGGGGGHGGHHHHHHHHHGHHHHHHHGHGHHHHHHHHHHHHHHHHGEGGFHHGGGFEGHHHHGHHHHHHGGGGGHGHHHGB3>1333/B34///?///<----;-----..///9:;B;.99////////////;..:.-..-----//...--.:./://.//9.///.//;/:;/:;..9..//99:..-.-.--:--9--;-/////...//99////////99/9////..
@M03495:530:000000000-LYBTV:1:2101:24573:9263 2:N:0:GATCCGGG+ACCTGCTT
ATATTTTGCCGTTGATAAACCAGCTAATCCTGAAAAAAAAATCAAAGCTAAAAACTACAATGCTAAGACCACGATGTGACTGCTATCAAAGTTAGATATATATGTAAATTATTCATCTGTCAAATCCTAGAATTATATCATACCTGCTCCAGCAATCACGACCTGTAATGGTTTAGTGGGTTGTTCACTGTTTCTGAAAAATGAAGATAGTTGTCCAGCTTCCAAAAAGTTTATTGTGTTTTCTAGTGGAG
+
AAABAFFFFFBBGGGGGGGGGGHHHHHHHHHFHHHHHGGGGHGFHHFBGFEHHHGFHFHHGHHHHFHHHHHHGGHGHHHHGHCEGHFHH3DBGHFHHHHGHHHHGHHHGHHHHHHHHGHHGHHHHHGGHGGHHGHHHFHHHHHBFHEGHGCFCGHHFFFEECGGHHFHHHGGFHFHHHEHGGGFHEBGHHHHHHHHEDDDAGGDDGHHHHHHHHHFHFFHHEFG;0.ADFFGGGGGGGFFFGEFBFFGGBE
@M03495:530:000000000-LYBTV:1:2101:23307:9281 2:N:0:GATCCGGG+ACCTGCTT
ATATTTTGCCGTTGATAAACCACCCTCCCTGTGGTCGTTATCTTGCTCCTTCTGTCGTCAACGAATTTACTAATTCCAAAGCTCACATGCTGACAGATCGGAAGAGCGTCGTGTAGGGAAAGAGTGTAAGCAGGTGTGTAGAGATCGGGGGGGGGTGGGTGCTTAAAAAAAAAAAAAGGAACGAGGAACGCGCGGGGGGCAGAGAGAGGTGAGTTGTCTGTGAGTAGTGAAGCAATGACGGTATATATGAG
+
BCCCCFFFFFDBGGGGGGGGGGGGGHHGGHHHHHHHGGGHHHHHHGHHHHHHHHHHGGGHGHGGEHHHHHHHHHHHHHHHHHHHHHHHHHHHHHHHHHHHGGGGGHHGGGGEGHHGHGHHHHGHHHGGGHHHHHGCDA=2D22222?//>------9--...00:0000----=-:-../;...9--/.9.---;------.../....0.0.00000000000000:/;00;0/0000.-..;00;0000
@M03495:530:000000000-LYBTV:1:2101:24105:9284 2:N:0:GATCCGGG+ACCTGCTT
ATATTTTGCCGTTGATAAACCAGGACTCAGGCTGGACCAAAGCTCACATGCTGACAGATCGGAAGAGCGTCGTGTAGGGAAAGAGTGTAAGCAGGTGGGGAGAGTGTGGTGGGGGGCGTGTGAATAGAAAAAAAAAAACGCAGAGATAGGAAGCGAGCGAGAAGATGGATTATACGTAGAGTCATCTGGAATAAGCATGTGTGCGCCCATGGGTGGGAGGGTCGTGACAGTGTGATGTAGCGTACCGGTAA
+
CBABBFFFFFCCGGGGGGGGGGHGHHHHHHHHHHGHHHHHHHGHHHHGHHHHHHHHHHHGHGGGGHHHGGGG>EGFGHGBHHHHGHHGGFHGGFH131///>//3343/2/?/>/-----..00090000;.---;--.-----9/000:00..-.9-;---./0;00:00000090;.90900000000000000000000.0.-.-.9//./.--..--./--./.0;;00:00000009..-..---.
@M03495:530:000000000-LYBTV:1:2101:17340:9321 2:N:0:GATCCGGG+ACCTGCTT
ATATTTTGCCGTTGATAAACCAGTCAGGAGTCCAAAGCTCACATGCTGACAGATCGGAAGAGCGTCGTGTAGGGAAAGAGTGTAAGCAGGTGTGGAGATATCGGTGGGGGGGGGGCGGTTTTATAAAAAAAAAAAAGAAGAGGTGGTGGTGACTGGGGGTGCCACAGAGAGTGAAGTTATGGTAAGTAGATGAGATGGGAGCGGAGCAATAAGTGCTGGTAGTGTGAGCTGTGGCTACGTCAAGAGATAGA
+
BBBCCFFFFFCCGGGGGGGGGCHHHHHHHGHHHHHHHHHHHHHHHHHHHHGHHHHHGGGGHHHGGGGEGGGGHGHFHHHHGHGGFGHHHHHC311313344B1//?////----:---;-..000:0B0:=99--;.../0..;..;...;00:0..--;-./00..0/;.09000000:0000000000;9000;00./.;-9---9/00990000;0/900:0000000;//.99/.....00.9:000
@M03495:530:000000000-LYBTV:1:2101:18592:9328 2:N:0:GATCCGGG+ACCTGCTT
ATATTTTGCCGTTGATAAACCAGCTAATCCTGAAAAAAAAATCAAAGCTAAAAACTACAATGCTAAGACCACGATGTGACTGCTATCAAAGTTAGATATATATGTAAATTATTCATCTGTCAAATCCTAGAATTATATCATACCTGCTCCAGCAATCACGACCTGTAATGGTTTAGTGGGTTGTTCACTGTTTCTGAAAAATGAAGATAGTTGTCCAGCTTCCAAAAAGTTTATTGTGTTTTCTAGTGGAG
+
AAAAAFFBFFBBGGFGGGGGGGHHHHHHHHHHCHFBCFGGGHGHHHFHHHFHHHGHHHHGGHHHHBGHHHFHGFHGHFHHGFFFHGFEHGHHHHHHFHHHHHHGBBGHHHHHHHHHHHHHHHHFHHHHHGFGHHHHHGHHHHHEHHHHHGGHFHHHHHHGDGGGGHFFFDFFHAC1FFGFAGGGHHHGFHDFFFFHHHHHHFBGDCFHEGCBGHHFHH/0CCBG0;..9FBFFGGGFBFGGFGB00CFGGE
@M03495:530:000000000-LYBTV:1:2101:17836:9359 2:N:0:GATCCGGG+ACCTGCTT
ATATTTTGCCGTTGATAAACCAGGACTCAGGCTGGACCAAAGCTCACATGCTGACAGATCGGAAGAGCGTCGTGTAGGGAAAGAGTGTAAGCAGGTGTGGAGAGATGGGGGGGGGGGGGGTCAGTATAAAAAAAAAAAGAAGGAAAGCGGGTGGACGTAGTAAGGACGGGGGCAAATATGTAGTTAGACAAGAGGTGGTGACGCAAGTAGTAAGAGTGGACGTTGGTGGGGTAACGGTATATGAGTGTCGT
+
CCCCCFFFFFDCGGGGGGGGGGHGHHHHHHHHHHGHHHHHHHHHHHHHHHHHHHHHHHHHHGGGGHHHGGGGEGHGHHGFHHHHHHHHHHHHHHHEF3E13?3/?333//E------9--<<./<11<:1<BDFCA-<.../..:/./.-----.0<<...11100.-9----<..<111111111<101/./..0....10..---11111111011.00-....<..--.</0.-9..:111:10<1..
@M03495:530:000000000-LYBTV:1:2101:6051:9392 2:N:0:GATCCGGG+ACCTGCTT
ATATTTTGCCGTTGATAAACCAGCTAATTCCAAAGCTCACATGCTGACAGATCGGAAGAGCGTCGTGTAGGGAAAGAGTGTAAGCAGGTGTGGAGGTAACGGGGGGGGGGGGCGGATTAAAAAAAAAAAAAAAACAAAATAAGGAAGTAGAAAGAGTCAACAGTATAGTCAGATGGAGTTGAAAAAGTCGAGAAGAGACAGATCATGAGAAGTACTGTGAACGGCAAGCTATGGAGAAGAATCAGTCAGAG
+
CCCCCFFFFFCCGGGGGGGGGGHHHHHHHHHHHHGHHHHHHHHHGFHFHHHFHHGGGGHHHGEFEAEEFHHGGHHHHHFGGFHFHHHEF33113?1?3431//>E-9-:--:-----;B000::BD;BD-:---.....900:BB/.0000000/9;00000/00;0090000000//0/00000..00..-../0.///:/000000900/:000000000..---..000;00/0.::/:000000000
@M03495:530:000000000-LYBTV:1:2101:20876:9409 2:N:0:GATCCGGG+ACCTGCTT
ATATTTTGCCGTTGATAAACCAGGACTCAGGCTGGACCAAAGCTCACATGCTGACAGATCGGAAGAGCGTCGTGTAGGGAAAGAGTGTAAGCAGGTGTGGAGGGAGTGGGGGGGGGCGGGGATGTTAAAAAAAAAAAAAAGATGAGAATAGGGAGGACTGCATCGGTAATGAAAGCAAGAATGAGCAGCATGACTTCGCAGGTGGGTAGATGTGTGGCTGATGAGTGTGGATGGGGTGAGGGTGTGGGAGT
+
CCDDCFFFFFDCGGGGGGGGGGHGHHHHHHHHHHGHHHHHHGHHHHHHHHHHHHHHHHHGHGGGGHHHGGGGFGHHHHGHHHFHHFHGGGHHHHHF@3>13?/////0/?</:@@---9---..011:11BA=BC-<@--..01101<0100./.-.././:11..<<.111111/0<///010100/<.1<00111....-:0.-.1.111111...<9.0110<01:.000.9..-....<<-9....9
@M03495:530:000000000-LYBTV:1:2101:25995:9410 2:N:0:GATCCGGG+ACCTGCTT
ATATTTTGCCGTTGATAAACCAGCTAATCCTGAAAAAAAAATCAAAGCTAAAAACTACAATGCTAAGACCACGATGTGACTGCTATCAAAGTTAGATATATATGTAAATTATTCATCTGTCAAATCCTAGAATTATATCATACCTGCTCCAGCAATCACGACCTGTAATGGTTTAGTGGGTTGTTCACTGTTTCTGAAAAATGAAGATAGTTGTCCAGCTTCCAAAAAGTTTATTGTGTTTTCTAGTGGAG
+
3A3ABFFFFFBAE?EGGGGFFGHHHHHHGHHHFFFFHGGGGGFFHFDBGGH5A3BFGFBGDGHHHGFHGHHHG@1FGBG4GFHHH4BFHFGGEHHHHHGFFGGFBGHHHFHHHEDGGHHHHHHGHGEHHFGHHHHFGFHHHGGFHHHGHEHHHHFFBGFDD/C?GDBGFFFFGHC?1GEFFGGGH1GHF0<=DF0DGHFHGGEBDBGHFH00GHG0GGFHHCGFF0.AAFFGBFGGGGGGGGGFF0FFGEE
@M03495:530:000000000-LYBTV:1:2101:8523:9432 2:N:0:GATCCGGG+ACCTGCTT
ATATTTTGCCGTTGATAAACCAGCTAATCCTGAAAAAAAAATCAAAGCTAAAAACTACAATGCTAAGACCACGATGTGACTGCTATCAAAGTTAGATATATATGTAAATTATTCATCTGTCAAATCCTAGAATTATATCATACCTGCTCCAGCAATCACGACCTGTAATGGTTTAGTGGGTTGTTCACTGTTTCTGAAAAATGAAGATAGTTGTCCAGCTTCCAAAAAGTTTATTGTGTTTTCTAGTGGAG
+
>A?ABFFFFFBAFEGGGGGGGGCHHHHHHHHHBHHFHGGGGHHHHGGHHHHHHGGHHHHHHHHGHFHHHHHHGFEGHHFFHHGHHHHHHFHHGFHGHHHGHHHHGHHHEFHHHHHHHHHHEHBHHHHHGGHHHHHHHHGHGHHGHHEGHFFHHHGFHEHG?<CD0F1FHFHGHFBG1DGECAFGHHHHFFDFFHH0GFHHHHGHDGGGFFHFFHHFHF/GFCGFFCEEEBFF0CFFFB;FFFBB0CCBF0E
@M03495:530:000000000-LYBTV:1:2101:28289:9437 2:N:0:GATCCGGG+ACCCGCTT
ATCTTTTGCCGCTGATAAACCAGCTAATGCTGAAAAAAAAATCAAAGCTAACAACTACAATGCTAAGACCACGATGTGACTGCTATCAAAGTTAGATATATATGTAAATTATTCATCTGTCAAAACTTAGAATTATATCATACCTGCTCCAGCAATCACGTCCTGTAATGGTTTAGTGGTTTTTTCACTGTTTCTGAAAAATGAAGATAGTTGTCCAGCTTCCAACAAGGTTATTTTGTTTTATATATGAG
+
>11>>DBFD1>11A1BG3GDEA00FGEG11BEF111FEEEAGGDGE1EGFD01B/BBE11BF1D221F100///B/>1@FGBG112>B211B22FGE2@22>FH2>E2FFF2222B22122BF11<1>B1B>FGFGEBD2>>1<F101B1<1000@111/0/<?<F11111??0FFGBA1<0..-/=000=0000=0000<.<D00:;00;;GC0CGHHF00;C0/.:/.90009090/9:B;9;000009
@M03495:530:000000000-LYBTV:1:2101:19401:9445 2:N:0:GATCCGGG+ACCTGCTT
ATATTTTGCCGTTGATAAACCACCCTCCCTGTGGTCGTTATCTTGCTCCTTCTGTCGTCAACGAATTTACTAATTCCAAAGCTTCACATGCTGACAGATCGGAAGAGCGTCGTGTAGGGAAAGAGTGTAAGCAGGTGTGGAGAGAGCGGTGGGGGGGGTAGACGTAGAAAAAAAAAAAAAATTAGGTTAGGAGAGACGGGGGGCGATGGCTAGGTTAAGGTGATATGTATGGTCTACTGGTTAGTAGGCAG
+
ABBBCFFFFFCCGGGGGGGGGGGGGHHGGHHHHHHHGGGHHHHHHHHHHHHHHHHHGGGHGHGGGHHHHHHHHHHGHHHHHHHHHHHHHHHHHHHHHHHHHGGGGHHHGGGGGGGHHHGHHHHFHGHHHHHHHHHCF2//2/2/////</>C/-<----..//.....//.9:-:------.///////..//.9....-------;.9.:/..///:////////////;.;/////9////9;//;/9.
@M03495:530:000000000-LYBTV:1:2101:6327:9450 2:N:0:GATCCGGG+ACCTGCTT
ATATTTTGCCGTTGATAAACCAGCTAATCCTGAAAAAAAAATCAAAGCTAAAAACTACAATGCTAAGACCACGATGTGACTGCTATCAAAGTTAGATATATATGTAAATTATTCATCTGTCAAATCCTAGAATTATATCATACCTGCTCCAGCAATCACGACCTGTAATGGTTTAGTGGGTTGTTCACTGTTTCTGAAAAATGAAGATAGTTGTCCAGCTTCCAAAAAGTTTATTGTGTTTTCTAGTGGAG
+
BABBBFFFFFD2AEGGGFGGGFHHHHHGFGHHHHGGH?AFGHGHHB5AGHHHGEEHHHGGGHHBFFHHHH?EFGHFFGHHDGHHHGCGFGHFGHHFFFHHHHHEFFFFFHHHHGHHHEHFGHHGHGHHHHHHHHHHHHGHHHFGHHAFGCHFHHHHHEHDGGFGBFGFHHHGHGFHFHEFDFCDGGFHHFGHHGHHHBGHGHHHHHBGGFGHHHECC/C0CGFFCCC?E0;;BFFFCFBCCFF00CFGFB?
@M03495:530:000000000-LYBTV:1:2101:20781:9450 2:N:0:GATCCGGG+ACCTGCTT
ATATTTTGCCGTTGATAAACCACCCTCCCTGTGGTCGTTATCTTGCTCCTTCTGTCGTCAACGAATTTACTTTCCAAAGCTCACATGCTGACAGATCGGAAGAGCGTCGTGTAGGGAAAGAGTGTAAGCAGGTGGGTAGGTATGTGGGGGGGGGGGGGCGTGAAAAAAAAAAGAAGATGAAGAGGAGGTGGTTGCGGTCAAGACTGTCGTAGTGAGAAGAGAGCGTGTTACGTGCGTGTCAATGAGTGTGG
+
BBBABFFFFFDCGGGGGGGGGGGGGHHGGHHHHHHHGGGGHHGHGHHHHHHHGHHHGGGHGHGGGHHHHHGHHHHHHHHHHHGHHHHHHHFHHHHHHHGGGGHHHGGGGGGGHGHGFHHHHHHHHH3FGFFG0?/B/2?/2222222//<:---:-------..00.:---;.../0000000....;..;9...9-.-.000/;000.....:9;00/0./.:-:...00.//.-9../0000000000.
@M03495:530:000000000-LYBTV:1:2101:4153:9453 2:N:0:GATCCGGG+ACCTGCTT
ATATTTTGCCGTTGATAAACCAGAGGACTCAGGCTGGACCAAAGCTCACATGCTGACAGATCGGAAGAGCGTCGTGTAGGGAAAGAGTGTAAGCAGGTGTGTAGATGTCGGGGGGGGCGGTGTGCTTAAAAAAAAAAAAAAAATAAGATAGGGATAGTGGTGGAGATATGACACAAGTACGTACAGCAGAGTGAGCATAGCTTGACGAGACAGAGCTAGAGCACAGCAGTCTGGTAGAGTGTCGCTGCGTA
+
BCCCCFFFFFCCGGGGGGGGGGHGHGGHHHHHHHHHGHHHHHHHHHHHHHHHHHHHHHHHFHHGGGGHHHGFFFGGHHHHGFGHHHHHHHGHHHHHH1F@?04B444DBF////-9=----9..0000000;-@>:-99--:-.9000000/.///000.0..9.9/0000000/..90;./0..;0:.B.0000000000:0/.;..-:./////090;;00.//./.0000/90:0000:0..:.;9A.
@M03495:530:000000000-LYBTV:1:2101:25244:9482 2:N:0:GATCCGGG+ACCTGCTT
ATATTTTGCCGTTGATAAACCACCCTCCCTGTGGTCGTTATCTTGCTCCTTCTGTCGTCAACGAATTTCCAAAGCTCACATGCTGACAGATCGGAAGAGCGTCGTGTAGGGAAAGAGTGTAAGCAGGTGTGGAGAAGTTGGTGGTGGCGGGGAGGTTTGTAAAAAAAAAAACGACGACAGAGCAGTGTACAGCGGAGGAGTTCGTTCTAGACGTAAGACCATCAGGCTGTACTGATCTGTCGTTGACGTCA
+
CCCCDFFFFFDCGGGGGGGGGGFGGHHGGHHHFHGHGEGHHHHHHGGHHHHHGHHHGGGGGHGEFHHHHHHHHHHEFFHHHHHHHHHHHHHHHGGGGHHHGGGEEFGHHHGHHHFHHBGGGFFGHHHCB2//2?202@2@=?/E///0/<<----./0.:90090--A-:-.-.------///0/000000:0-----..//0../.90000..:..00//00000/...09000000000.../.0.:..
@M03495:530:000000000-LYBTV:1:2101:27877:9499 2:N:0:GATCCGGG+ACCTGCTT
ATATTTTGCCGTTGATAAACCAGCTAATTCCAAAGCTCACATGCTGACAGATCGGAAGAGCGTCGTGTAGGGAAAGAGTGTAAGCAGGTGTGGAGATCTTAGTGGGTTGGGGGGCGTCTATAAAATAAAAAAATAATCTGAGATAGATTATGGGCTACGACGATGTATTTATGGCAGGGTCGACGCCTGTTAGAGTGGTGTTTGGACGGTCGCAGCTACGTCATTCATGTGGTAATACATAGTTTTATAAT
+
CCCBBFFFFFCBGGGGGFGFGGHHHHHHHHHHHHGHHCFHHHHFFBGFFHHHHHGGGGHHHGEFEEE1AFFF3GHHGGGFHHHHEFFEF33B1313334@B4B311///////:----.;00;;000;000--.///9///;////////;99..:./..9--...///;//;/./.--9/------../9///;//.9;9./9.//--..9--.;99/....:;/////////:////9///////9///
@M03495:530:000000000-LYBTV:1:2101:6922:9508 2:N:0:GATCCGGG+ACCTGCTT
ATATTTTGCCGTTGATAAACCAGCTAATTCCAAAGCTCACATGCTGACAGATCGGAAGAGCGTCGTGTAGGGAAAGAGTGTAAGCAGGTGGGTTGATCACGGTGGGTGGTCGGTCATCAAAGAAAAAAAAAATAAAGGACCGAATTGTGTCAGAGAAAGGAAGGCTCTCAAGAGAGACGAATCCAATTATATAAAACGCGTAACCTGCCATTCAGGATAAGAGCGTACTTGATATACGCAGATCACAAAGC
+
?ABBBFFFFFBAGGGGGGGFFGHHHGHHCFHHHHHHHCHHHHHHHHHFHHBHHHGGGGHGHGFGEAEAFGHGBGHHHHFGFHHHGHHE?31>11/?4443?//?A/////3//<//3332232B220>/</-0>11>100.<--..0<0/0:000////://..././00909./..;A--;.000000;0;00000-----..//..;9B/;//////////9-..-./////9;/.;.--;//;//./9
@M03495:530:000000000-LYBTV:1:2101:28133:9510 2:N:0:GATCCGGG+ACCTGCTT
ATATTTTGCCGTTGATAAACCAGCTAATCCTGAAAAAAAAATCAAAGCTAAAAACTACAATGCTAAGACCACGATGTGACTGCTATCAAAGTTAGATATATATGTAAATTATTCATCTGTCAAATCCTAGAATTATATCATACCTGCTCCAGCAATCACGACCTGTAATGGTTTAGTGGGTTGTTCACTGTTTCTGAAAAATGAAGATAGTTGTCCAGCTTCCAAAAAGTTTATTGTGTTTTCTAGTGGAG
+
3>AABFFFFFBBGGCGGGGFGGHHHHGHC5FHFHHCHGEGGHHHFGHHHFGHHF1FGHHHHHHFHGCHBBGHGGHG1FGHHHHGHHFHHHHBGFHHHHHHDBDGFEFFHHHHFFHFHHHHHHHHGHGHHGFHHHHHHHHHHHFFHHAGB2CGEHFHHEFAFFGGFGHGGHBHHGFEFDAGGGCFHHGFGGGGFGBFD0DFAGHHHHGHCGCBHHHCBGCGB::0CC..;9CFBFGGGGBBFCBF009;.C?
@M03495:530:000000000-LYBTV:1:2101:4912:9524 2:N:0:GATCCGGG+ACCTGCTT
ATATTTTGCCGTTGATAAACCACCCTCCCTGTGGTCGTTATCTTGCTCCTTCTGTCGTCAACGAATTTACTAATTCCAAAGCTCACATGCTGACAGATCGGAAGAGCGTCGTGTAGGGAAAGAGTGTAAGCAGGTGTGTAGAGAGCTGTGGGGGGGGGGGGAATATAAAAAAAAATATCAATACAAAGCAAGGAGTTGAGTGAGAGCATACAGAAATAGTAGTTGGAAGACAAGATCAGGCGGACACTAGT
+
DCDCCFFFFFCCGGGGGGGGGGGGGHHGGHHHHHHHGGGHHHHHHGHGHHGHHHHHGGGHGHGGGHHHHHHHHHHHGHHHHHHHHHHHHHHHHHHHGHHHGGGGHHHGGGGGGHHFGGBHHHHHDGFFFGGHHHGB2<02222>//2@2@2//>--9-----./000:;00-@CC.000:0000:00//0//.../:0:00000:0;000000000000:00000000/.;//./00000/-----.0/:0
@M03495:530:000000000-LYBTV:1:2101:12167:9549 2:N:0:GATCCGGG+ACCTGCTT
ATATTTTGCCGTTGATAAACCACCCTCCCTGTGGTCGTTATTGTCGTCAACGAATTTACTAATTCCAAAGCTCACATGCTGACAGATCGGAAGAGCGTCGTGTAGGGAAAGAGTGTAAGCAGGTGTGTTGAGCTCGGGGGTGGGGGGGGGAGTATAAAAACAAAAAAAAGAGGTCGAAGGTGTGGGATGAGTGCGCTTCGGGGTAGTGGGTGGGGACAGTGGGATGTACACTGACTCTATAGCGTTCGATG
+
BCBBCFFFFFCCGGGGGGGGGGGGGHHGGHHHHHHHGGGHHHHHHGGGHGHGGGHHHHHHGHHHHHHHEHHHHHHHHHHHHHHHHHHHHGGGGHHHGGGGGGHGHHGHGHHHGFGHHFGHHGH0B2/02/3B23B?/>@?-----<-<----</<11<1B.<..<.---../.0/--<.900:....0.00101---<.-.99-..:/.9..---.-..01/..:.01111:0001<0111119.....11
@M03495:530:000000000-LYBTV:1:2101:8878:9551 2:N:0:GATCCGGG+ACCTGCTT
ATATTTTGCCGTTGATAAACCACCCTCCCTGTGGTCGTTATCTTGCTCCTTCTGTCGTCAACGAATTTACTAATTCCAAAGCTCACATGCTGACAGATCGGAAGAGCGTCGTGTAGGGAAAGAGTGTAAGCAGGTGTGTAGGGCTGGGGGGCGGGGGCGCCATTTATACAAAAACAAAACAGAGATGACACGAACAAGCGAGCAGGTCACGCAAGTGATAGGTTACCGCGTCACTAGCGACTCATCAATAG
+
CCCCCFFFFFCCGGGGGGGGGGGGGHHGGHHGHHHHGGGHHHHHHHHHGHHHHHHHGGGHGHGGGHHHHHHHHHHFHHHHHHHHHGFHHHHHHGHHHHHHGGFGFGHGFGGFGHHGHEHFHHGHGFFGFFHFFHB22?@2D2/2=/?///9--9:-;----..000000000.........////0;0000.-.--//...---/..000..---0:0;00/90900.9---:.000/----.00000000
@M03495:530:000000000-LYBTV:1:2101:25459:9595 2:N:0:GATCCGGG+ACCTGCTT
ATATTTTGCCGTTGATAAACCAGCTAATCCTGAAAAAAAAATCAAAGCTAAAAACTACAATGCTAAGACCACGATGTGACTGCTATCAAAGTTAGATATATATGTAAATTATTCATCTGTCAAATCCTAGAATTATATCATACCTGCTCCAGCAATCACGACCTGTAATGGTTTAGTGGGTTGTTCACTGTTTCTGAAAAATGAAGATAGTTGTCCAGCTTCCAAAAAGTTTATTGTGTTTTCTAGTGGAG
+
BBBBBFFFFFBBGGGGGGGGGGGHHGGHHHHFBGHHHGCGGHHHHHFHHHHGFHGHHHHHHHHHHHHHHHFHGCHGHHGGHG3GGECHFFHHFBFHFHGBEGHGGFHHGHHHHHHHHHHHHHHGHHGHGFHGHHHHHHDFHHFFHHHHGFFEFGHGHFHDA@DGHG1GBHHGGGF1>>0GGFCEHFFFHHHGGGHHHHFFHAF0<0;GFFFC0::0CCGHF0CGG0GFGGGGEGGEBFFFFG0FGB099BE
@M03495:530:000000000-LYBTV:1:2101:5533:9606 2:N:0:GATCCGGG+ACCTGCTT
ATATTTTGCCGTTGATAAACCAGCTAATCCTGAAAAAAAAATCAAAGCTAAAAACTACAATGCTAAGACCACGATGTGACTGCTATCAAAGTTAGATATATATGTAAATTATTCATCTGTCAAATCCTAGAATTATATCATACCTGCTCCAGCAATCACGACCTGTAATGGTTTAGTGGGTTGTTCACTGTTTCTGAAAAATGAAGATAGTTGTCCAGCTTCCAAAAAGTTTATTGTGTTTTCTAGTGGAG
+
AA>AAFFFFFBAEGGGGGGGGGHHHHHHHHHGFGGFGFFGGHHHGHHFHHHEHHGHHHHGGHHHFEFHHEHHGGGGFBGHDGHHGHHHHHHGHHHGHHHHHHFHFHHGHHHHHHHHHGHFHHFHHGHHHHHHHHHHHHHHHHHHGHHGGHFHHHGHHGHGGGGGGFGFFHGGHHHGFHHGGGGGHHHHFEDFHHHHGHEHGHH0=CGGHHHBGGHFHFBHHHHHC0:.:;FGFGGGFFGGFGFGGF00;0;
@M03495:530:000000000-LYBTV:1:2101:9042:9607 2:N:0:GATCCGGG+ACCTGCTT
ATATTTTGCCGTTGATAAACCAGCTAATCCTGAAAAAAAAATCAAAGCTAAAAACTACAATGCTAAGACCACGATGTGACTGCTATCAAAGTTAGATATATATGTAAATTATTCATCTGTCAAATCCTAGAATTATATCATACCTGCTCCAGCAATCACGACCTGTAATGGTTTAGTGGGTTGTTCACTGTTTCTGAAAAATGAAGATAGTTGTCCAGCTTCCAAAAAGTTTATTGTGTTTTCTAGTGGAG
+
3ABBBFFDFFBBGGGGGCGGGAGHHHHHHHHHGFEHFEE2EFHHHHHFGGHFAEEFHHFHFHFBHGFHHGHHGEHEHHFHGHHFHHHHGHHHHEGDFHHFHGHHEGHHHHHHHHHHHHHHHHHHHHFGFGHFHHHHHHHHHHHFHGHHHHHHHHHHGHHGGGGGHHHGDGHHHGHH<DAA>FCDHFDDGHHFFHHHEBFFHFD0=CCFGFGHHCCCFHHHH0:CCC.ADG0B0FFG0FBFGBFBBFBB.9C
@M03495:530:000000000-LYBTV:1:2101:18722:9614 2:N:0:GATCCGGG+ACCTGCTT
ATATTTTGCCGTTGATAAACCAGCTAATCCTGAAAAAAAAATCAAAGCTAAAAACTACAATGCTAAGACCACGATGTGACTGCTATCAAAGTTAGATATATATGTAAATTATTCATCTGTCAAATCCTAGAATTATATCATACCTGCTCCAGCAATCACGACCTGTAATGGTTTAGTGGGTTGTTCACTGTTTCTGAAAAATGAAGATAGTTGTCCAGCTTCCAAAAAGTTTATTGTGTTTTCTAGTGGAG
+
3AAABFFFFFCCGGGGGGGGGGGHHHHHHHHHFHHGHGGGGHHGHHHHHGHFHHGHHHHHHHHGFHGHHHEHGGHGHHHHHFHHHHHHHBGGHHHHHHHGHGHHHHHFHHHHHHHHHHHHHGHHHHFHHGGHHHHHHHHHHHHFGHFGHHHGHHHHHHHDGGGGHHHHHGHHHHHGGFHGGEGGHHHHHHHHHHHGHFBGHHHF0CFHFHHFHHFGHHFBFHGHF0:9AFGGGGFFGGGGGGGGFBCF.BE
@M03495:530:000000000-LYBTV:1:2101:25636:9615 2:N:0:GATCCGGG+ACCTGCTT
ATATTTTGCCGTTGATAAACCACCCTCCCTGTGGTGTTATCTTGCTCCTTCTGTCGTCAACGAATTTACTAATTCCAAAGCTCACATGCTGACAGATCGGAAGAGCGTCGTGTAGGGAAAGAGTGTAAGCAGGTGTGGAGGTATCGGGGGGGGCGGGGGCAAGAGTAAAAAAAAAAGATAGAGAGTAGTAGGAGAGAGTGTCACGTAGATGGTAGGTCAGGATGCGGGGGACAGAGACTTACAAGGAGTAG
+
CCCCCFFFFFDCGGGGGGGGGGGGGHHGGHHGFHBFHGHHHHGHGHHHHHHHHHHGGGHGHGGGHHHHHHHHHHHFGHHHHHHHHHHHHHHHHHHFGHHGGGGHHHGGGGGGGGHHGBGHHGHGHGHHHEFHH0B2?/2?//222?//>-------<----../.0000BB-9---..0000<0.00000000/....000000../..000<00.<<0//000/-------..////00<000:.<.//<
@M03495:530:000000000-LYBTV:1:2101:24897:9626 2:N:0:GATCCGGG+ACCTGCTT
ATATTTTGCCGTTGATAAACCACCCTCCCTGTGGTCGTTATCTTGCTCCTTCTGTCGTCAACGAATTTACTAATTCCAAAGCTCACATGCTGACAGATCGGAAGAGCGTCGTGTAGGGAAAGAGTGTAAGCAGGTGGGTGGGTGTCGGGGGGGGGGGCGGCATCAAAAAACAAAAAAAGGAGATATACGGTGGAATGTGCGTCTGGTGAGCGTAGTTGTCGCGAGTATCGTGTGTTCACACGCAGGTATGG
+
AABCCFFFFFCBGGGGGGGGGGGGGHHGGHHHHHHHGGGHHHHHHHHHHHHHHHHHGGGGGHGGAGHHFFHHFGHHHGHHFFHHHHHHHHHHHHHHHHHHGGGGGHHGGGGGGHHHHGFHGGGHGHGHFHHHHGGC///////?/1</-A---@---------/////9;..9...--../9.//;:/../.../;////.;-:.////./9;.-.;/9/..-9--.//./.:..//////--;--.////
@M03495:530:000000000-LYBTV:1:2101:6418:9636 2:N:0:GATCCGGG+ACCTGCTT
ATATTTTGCCGTTGATAAACCAGTCAGGAGTCCAAAGCTCACATGCTGACAGATCGGAAGAGCGTCGTGTAGGGAAAGAGTGTAAGCAGGTGTGTAGATCTCGGGGGGGGCGGTGGTATTATAAAAAAAAAAAACTAAGTAAAGTTGGATTATCCTGTGCCAATGCATTCTAAATGAGTTTATCGTCGACGAGACATGTATGTACACGAACTAAATGAGAAATCTATGATAACTGATGATGCTATGGTGTT
+
CCBCCFFFFFCCGGGGGGGGGGHHHHHHHGHHHHHHHHHHHHHHHHHHHHHHHHHHGGGGGHHGGGGEGGHHHGHHHHHHHHGHHHHHHHHFF>14B444B4?1/>/-------<..<00<0000:F--@;-9-.000::000000000<000000:0000000000000000000000000009/.9-----../<00000<0000.-.-.000<000<0000000:0<000<00000<00<:<00<0..
@M03495:530:000000000-LYBTV:1:2101:27346:9650 2:N:0:GATCCGGG+ACCTGCTT
ATATTTTGCCGTTGATAAACCAGCTAATCCTGAAAAAAAAATCAAAGCTAAAAACTACAATGCTAAGACCACGATGTGACTGCTATCAAAGTTAGATATATATGTAAATTATTCATCTGTCAAATCCTAGAATTATATCATACCTGCTCCAGCAATCACGACCTGTAATGGTTTAGTGGGTTGTTCACTGTTTCTGAAAAATGAAGATAGTTGTCCAGCTTCCAAAAAGTTTATTGTGTTTTCTAGTGGAG
+
ABABAFFFFFBBGGGGGGGGGGHHHHGHGHHHFFDFHFGGGHBGHHHHHHHGHHGHHFHHHHHHHBEHEGHHGGHGHGGFFDGHFHFHHHHFHHFHHHHHHHHGHHHHHHHHFHHHFHHHGHHGHGGHHFHHGHHHHGHHHHBGHHAGFFBGGHHHFHHGGG?DFFGHHHHHHHFHDGGACE@.GHFHHGHH=FHHHEH0CHHHFF0CFHHHHH0<CGFGHHBFGHCE.CFGFGGFGGFFF/0;0CFGA0:
@M03495:530:000000000-LYBTV:1:2101:17606:9673 2:N:0:GATCCGGG+ACCTGCTT
ATATTTTGCCGTTGATAAACCAGGACTCAGGCGGACCAAAGCTCACATGCTGACAGATCGGAAGAGCGTCGTGTAGGGAAAGAGTGTAAGCAGGTGTGTAGATCTCGGGGGGGGGGGTGGCATTGTTAAAAAAAAAAGAGAAGTACTGAGCGGGAGTCCATGGAGTGGGTAATCAGTGGTGAGCAGGAGAGGTTACATGGTGATCAGCTGTTTAGACACACAGAGAGAGTGGTGCAGATCAGTATCACCTC
+
CCCCCFFFFFCBGGGGGGGGGGHGHHHHHHHHGGGGGGHHHGHHHHHHHHHHHHHHHHGHGGGGHHHGGFGGGHHHHGFFHHHHGHHHHFHHHGBBBE04B44444B?/>B-:-----:-./;00;000;B9>----..//0/0:000000-----./0000/9/9....0/:00000/:.0.00/.;A...0/;0000/;000000000:0000000//.9.;;/...00.0.00000000:00000/0.
@M03495:530:000000000-LYBTV:1:2101:13089:9678 2:N:0:GATCCGGG+ACCTGCTT
ATATTTTGCCGTTGATAAACCACCCTCCCTGTGGTCGTTATCTTGCTCCTTCTTCGTCAACGAATTTACTAATTCCAAAGCTCACATGCTGACAGATCGGAAGAGCGTCGTGTAGGGAAAGAGTGTAAGCAGGTGTGTAGTGCTCGGTGGGGGGGGGGTCAGTTTAAAAAAAAAAATAATACAAGTCAAGATGCACCAAGATTGGTGTAGATCGAGCGTATATCGAGAGAACGTAGTAGTGCGGAAATAAT
+
BCCCCFFFFFDDGGGGGGGGGGGGGHHGGHHHHHFHGGGHHHHHHHHHHHHHHHHHHGHGHGGGHHHHHHHHHHHHHHEFHHHHHHHHHHHHHHHHGHHGGGGHHHGGGGGFFHFHGGHHHHHHHGHHHHHHHGBDC02>22222/>/?E/>---;@--.:/;00000:;-@----:00000000000;00:0000/....000.0..00000...;-;.9000;...;.00.:...00:/0-----0000
@M03495:530:000000000-LYBTV:1:2101:5361:9707 2:N:0:GATCCGGG+ACCTGCTT
ATATTTTGCCGTTGATAAACCACCCTCCCTGTGGTCGTTATCTTGCTCCTTCTGTCATTCAAAAGCTCACATGCTGACAGATCGGAAGAGCGTCGTGTAGGGAAAGAGTGTAAGCAGGTGTGAAGAGCGCAGTGGGCGTGGGGTCAATGAAGAACAAAAAACGGTTAAGGGAACAATGTAGTCGTACAGAGCACAGCTCGATATGTTGTGCTGCGATGTCACATGCAGTGCGTGGCACGGCGAGCAGTAAG
+
3>AA?FF5FFBAEFCGCFGGFGGGGHDGGFFGHFGHGEDHHHHHFHDGFFHGFHGFFFHBHHFGFHECAEGDGFBGBGGFHFHH?FGG1FFEEGGEE1GFFGFHHHHG4GGHHBBGEE0F3?44?302/>/>?22//<//<////<1111111000000.-.-....000..;.//0000000.:.:.00/;/.//;0/.-/.-00009.0000--...//;/////////-;9--./.-------/////
@M03495:530:000000000-LYBTV:1:2101:24568:9708 2:N:0:GATCCGGG+ACCTGCTT
ATATTTTGCCGTTGATAAACCAGCTAATTCCAAAGCTCACATGCTGACAGATCGGAAGAGCGTCGTGTAGGGAAAGAGTGTAAGCAGGTGTGTAGAGATGTGTGGTGGGCGTGTCATTATAAAAAAGAAAATTACGATTACCGCTCCGTTGATCATGATCAACAGTTTCTAAAGTTGTCCAAGCTGGGATTCTGCGTCTTGCACTGCAGATTTTGTATTCACGCTCTGATCTCTTTCCCACGAGTCTGTAC
+
BCCCCFFFFFCCGGGGGCGGGFHHHHHHHHHHHFGHHHHHHHHHHHFFHHHFGHGGGGHHHGEEE0FGFHHGCGHHFGHHHFFHBGHG1@B>B4@43@334BBB121/////<?B4444444B33//?02?3222?/</?D2/<//</?1/.1111<1>1=B0101>1000000000<0000<.<0/..//00:0-:-.;00000/009000000/000000.....90000;0090///.--;.:///9;
@M03495:530:000000000-LYBTV:1:2101:10505:9714 2:N:0:GATCCGGG+ACCTGCTT
ATATTTTGCCGTTGATAAACCAGGACTCAGGCTGGACCAAAGATCACATGCTGACAGATCGGAAGAGCGTCGGGTAGGGAAAGAGTGAAAGCAGGTGTGAAGGTGTAGGTGTCGGGGGGGGCGAGATAAAAAAAAAAAAAAAGAGAGGATCAGGAGCTGGTAGTAGTACGAATAGTATGACGCGCAGCACGGCAACAGACAGTGCTAGTAGAACTGGAACGTGCAGTCCACGGAGACTAGGTTTGCACACA
+
A11>A33@1D11A1GBE3FF10FFAGFC1FGB0CE0FECGA00BBEAGH111A1F1101FFE/FE0B0AAB>/>?>FCF00FG0F111@BGB1BF0B1/1211>BF1B11111<////;--------://;B@-@--@=@---------//;///---/-///9/////9---9///////--9--------------/---9//9//////////////-----/9////------;////9/-////-9
@M03495:530:000000000-LYBTV:1:2101:17770:9732 2:N:0:GATCCGGG+ACCTGCTT
ATATTTTGCCGTTGATAAACCAGGGACTCAGGCTGGACCAAAGCTCACATGCTGACAGATCGGAAGAGCGTCGTGTAGGGAAAGAGTGTAAGCAGGTGTGGAGGTATGGGGGGGGGGGATGGGAATTAAAAAAAAAAGAAGAAGGAGGGAGGGCGGGGGGGGGAGCAGCTCTAGATGGAGGTATCAGTGCGGGAGGGTGAGTGTAACGAGAGGTGAGTAGAGAGACATGTACATGTCACGCAAGACGGATA
+
CCCDDFFFFFCCGGGGGGGGGGHGGFGHHHHHHHHGHHHHHHHHHGHHHGHHHHHHGHHHGHGGGGHHHGGCEEEGHHHGGHHGCGFHHHHHHBHFFF@E/3?//343B?/<:----9-..../0<01<11<>@>;-.9::://....<..--.------9--<-..///<111:1:0::..0111:111<@;----....101111....<<0.1.111<11A.//101111111111..-<-//..<<.
@M03495:530:000000000-LYBTV:1:2101:13416:9766 2:N:0:GATCCGGG+ACCTGCTT
ATATTTTGCCGTTGATAAACCAGCTAATCCTGAAAAAAAAATCAAAGCTAAAAACTACAATGCTAAGACCACGATGTGACTGCTATCAAAGTTAGATATATATGTAAATTATTCATCTGTCAAATCCTAGAATTATATCATACCTGCTCCAGCAATCACGACCTGTAATGGTTTAGTGGGTTGTTCACTGTTTCTGAAAAATGAAGATAGTTGTCCAGCTTCCAAAAAGTTTATTGTGTTTTCTAGTGGAG
+
?AAABFFFFFCBGGGGGGGGGGHHHHHHHHHGHGHHHGGGGHHHHHFEHHHEGHGHGHHHHHHHHGHGHHGHGGHGHHHFHHEGFHHHH3FGHHHHHHHHHGHHFFHHHHHHHHHHHHHHGHHHHHHHHHHHHHHHHHHHHHFGFHEGHBGHGHGHGHHGGGGGEGHFHHHFGGHFGHHECFFDHHHFHHGHFHHHHHHHHHHGGHGHHHHHHHHHCGHGHHFG0CE.;CCGGGGGGGGGGGBFGF0B.0E
@M03495:530:000000000-LYBTV:1:2101:4280:9775 2:N:0:GATCCGGG+ACCTGCTT
ATATTTTGCCGTTGATAAACCAGCTAATCCTGAAAAAAAAATCAAAGCTAAAAACTACAATGCTAAGACCACGATGTGACTGCTATCAAAGTTAGATATATATGTAAATTATTCATCTGTCAAATCCTAGAATTATATCATACCTGCTCCAGCAATCACGACCTGTAATGGTTTAGTGGGTTGTTCACTGTTTCTGAAAAATGAAGATAGTTGTCCAGCTTCCAAAAAGTTTATTGTGTTTTCTAGTGGAG
+
AABBBFBFDBA>A2EGGGGGGGHHHHHHHHHHGHGHHGGGGHHHHHBGHHHFFHGFHGFHFHGBGEFGFCHHFGEEGEFFHDGHGGHHHE3GHHHGHGFHHHHHHHHBGHHHHHHHHHHHHHHGHHHGHHGHHHFGHHHHHHEFHBGHFHFHEHHFHHHGGGGFHHHHHHEGGHHHHHHGDGGGFFHHHHHHHHHGHGGHHHHBFFHHHHCGHF0;C/CGGGHFFHEEE9BGGGGFFGGGGFFBBFFGGGE
@M03495:530:000000000-LYBTV:1:2101:7572:9788 2:N:0:GATCCGGG+ACCTGCTT
ATATTTTGCCGTGATAAACCAGCTAATCCTGAAAAAAAAATCAAAGCTAAAAACTACAATGCTAAGACCACGATGTGACTGCTATCAAAGTTAGATATATATGTAAATTATTCATCTGTCAAATCCTAGAATTATATCATACCTGCTCCAGCAATCACGACCTGTAATGGTTTAGTGGGTTGTTCACTGTTTCTGAAAAATGAAGATAGTTGTCCAGCTTCCAAAAAGTTTATTGTGTTTTCTAGTGGAGG
+
AAAABFFFFFBBGGGGGFGGGGHHHHHHHHHHHHHHGGGGHHHHHHGHHHHHHGHHHHHHHHHHHHHHHHHGGHGHHHHHHHHHHHHHHHHHHHHHHHHHHHHGHHHHHHHFHHHHHHHHHHHHHHHHHHHHHHHHHHHHHHFHHHHGHHHHHHHHHHGGGGGHHHGHFHGHHHHGGHHDEGEGHHHGHHHHHHHHHGHHHHHHHFHHHFGHHHHHBFGHHHHH0G.EFGGGGGGGGGGGFGGGFCFFEGB
@M03495:530:000000000-LYBTV:1:2101:25630:9808 2:N:0:GATCCGGG+ACCTGCTT
ATATTTTGCCGTTGATAAACCAGGACTCAGGCTGGACCAAAGCTCACATGCTGACAGATCGGAAGAGCGTCGTGTAGGGAAAGAGTGTAAGCAGGTGTGGAGGTTTCGGGGGTGGGCGGGGGTAGAAAAAAAAAAAAACAGTAATGAACAGGACGCAAGTACCCGGACCTCGCATGTCTCGCGCGAGATATTTGAGTGGTCTGAGGTATATGAGTGGATGGCTGATGTGTTGGATGAGACTCGTTGTGGCA
+
CCCDDFFFFFCBGGGGGGGGGGHGHHHHHHHHHHGHHHHHHHHHGHHHHHHHHHHHGFHFFGEGGHHHGGGE>EGHHHGGHFHHHHGGGGGHHHHGEB113?//2B3?//>///////-<---..00;/.;9;A;---..:000000000/...-----00009.----/0.--..0000/.---9--:00:000.00.009:00;9000000;00.:00./:..;0000/..000000000.../:.../
@M03495:530:000000000-LYBTV:1:2101:27822:9819 2:N:0:GATCCGGG+ACCTGCTT
ATATTTTGCCGTTGATAAACCAGCTAATCCTGAAAAAAAAATCAAAGCTAAAAACTACAATGCTAAGACCACGATGTGACTGCTATCAAAGTTAGATATATATGTAAATTATTCATCTGTCAAATCCTAGAATTATATCATACCTGCTCCAGCAATCACGACCTGTAATGGTTTAGTGGGTTGTTCACTGTTTCTGAAAAATGAAGATAGTTGTCCAGCTTCCAAAAAGTTTATTGTGTTTTCTAGTGGAG
+
ABBABFFBFFDAEFGFFDGFGGHHFHFHGFHHFGHHHGCEEHFHHBBBGADFFGDHHEGHGHHHH5FGFHHHGFHGFE4FDFFHHHGHHFDGHHFGFHFFGGHHBDGHHHHHHHHHHHHHHHHHHFHHFFGFFHHFHHBDHHFHHHGGHFHGFHHFCGHGGGGGHHHEHHH1GGHBGFACACCAGHFHHHGHHHGFEFD0GAH0GBCGFFCCHHGHBFGHEHHBG0..;9C0BFGGGGB/9/CFFBCBFFG
@M03495:530:000000000-LYBTV:1:2101:12766:9820 2:N:0:GATCCGGG+ACCTGCTT
ATATTTTGCCGTTGATAAACCAGTCAGGAGTCCAAAGCTCACATGCTGACAGATCGGAAGAGCGTCGTGTAGGGAAAGAGTGTAAGCAGGTGTGTAGATCGCGGGGGTGGCTCGAGGACTTAAAAAAAAAAAAGCAAGATCACAGCTACGGCTCGGTCGGGCGACAGCAACGCCAAATAGGTGTAGAATTATGTGGCGACATGAGGAGCGCCAGCCTTAGCGTTATGATGTGGCGCATCATGCGTACAGGA
+
BBBBCFFFFFBBGGGGGGGGGGHGHHHHHGGGHHHGHHHHHHHHHHHHHHHGFHHHGGGGFHHGEGFFFFFHHFHFHHFHGGFGGHHHGH133E14344B1?>E/<////001--.>-.<0=0=<<<@@C--:..0/;/000/09.;00..--.--..:--------://.---.-/0000;000000090;0000.----.000/:..---.-9./0900-....0000000::.-.90000...-.0/.
@M03495:530:000000000-LYBTV:1:2101:11087:9821 2:N:0:GATCCGGG+ACCTGCTT
ATATTTTGCCGTTGATAAACCACCCTCCCTGTGGTCGTTATCTTGCTCCTTCTGTCGTCAACGAATTTACTAATTCCAAAGGAGGAATATGTTGTTTTTGGAATTTAAGGTAATTGTTGGCTCTAGCTGCCATAGCAATGTCACAACCACTTCTTGCCCTCCAAAGCTCACATGCTGACAGATCGGAAGAGCGTCGTGTAGGGAAAGAGTGTAAGCAGGTGGGGAGGGCTGGGGGGGGGGCGTAGGATGAG
+
ABBCCFFFFFCCGGGGGGGGGGGGGHHGGHHHGHHHGGGHHHHHFHHHHHHHHHHHGGGHGHGGGHHHHHHHGHHGHFHHHHGHGEHHHHHHHHHHHHGGGHHHHHGHHHHHHHHHGHHHGHHHGGHHHHGHHHHHHHHHHGGGHHGDGGHHHHGHHGFGHGHHHHHHHHHCHHHHHGHGHHHHHGGGGGHHFEGGD?./CGF:FHEHHCHC;BBB0/A9C.:-.---.....--;-------:;.0:000
@M03495:530:000000000-LYBTV:1:2101:9620:9851 2:N:0:GATCCGGG+ACCTGCTT
ATATTTTGCCGTTGATAAACCAGCTAATCCTGAAAAAAAAATCAAAGCTAAAAACTACAATGCTAAGACCACGATGTGACTGCTATCAAAGTTAGATATATATGTAAATTATTCATCTGTCAAATCCTAGAATTATATCATACCTGCTCCAGCAATCACGACCTGTAATGGTTTAGTGGGTTGTTCACTGTTTCTGAAAAATGAAGATAGTTGTCCAGCTTCCAAACAGTTTATTGTGTTTTCTAGTGGAG
+
ABBCBFFFFFCCGGGGGGGGGGHHHGHHHHHHHHHFFGGEFHHHHHFHHHHEHHGHHHHHHHHHHFHHHHHHGGHGHHHHHHBF4GHHGHHHHGHHHHHHHHHHHHHHHHHHFHHHHHHHGHHHHHHHGGHHHHHHGHHHHHHHHHAGHHHGHHHHHHHDGGGGHGHHFHHGHHHHHHFHGGGGHHGHHHGHHHHHHHDGHFHGHHHHHHHHHGFCHH/GGHFEGH.CFFGGGGGFFGGGGGGFGGGGGGG
@M03495:530:000000000-LYBTV:1:2101:27511:9858 2:N:0:GATCCGGG+ACCTGCTT
ATATTTTGCCGTTGATAAACCAGCTAATCCTGAAAAAAAAATCAAAGCTAAAAACTACAATGCTAAGACCACGATGTGACTGCTATCAAAGTTAGATATATATGTAAATTATTCATCTGTCAAATCCTAGAATTATATCATACCTGCTCCAGCAATCACGACCTGTAATGGTTTAGTGGGTTGTTCACTGTTTCTGAAAAATGAAGATAGTTGTCCAGCTTCCAAAAAGTTTATTGTGTTTTCTAGTGGAG
+
ABA?AFFFFFBBGGGGGGGGGGHHHGHHHHHHHHHHFCEGGHHHHHEFHGHHHHGHHFHHHHGHHD3GFHHHFGHEGGHHHGFFHHGHHHHGHHBGHHFHHGHGGHHHHHHHFFHHHHEHHHHHHHHHGHHHGHHHGHHGHHDBGFFFF?CFHHFFFHH?EGCFHHHFHDD1?CGFFG0FGGCDEF1DGBDBGFGHEHHDF.GGFFHGH00;GHBCCB:0C0/CCCC99BFFFFGGFB/9//0FGFFBF09
@M03495:530:000000000-LYBTV:1:2101:3586:9885 2:N:0:GATCCGGG+ACCTGCTT
ATATTTTGCCGTTGATAAACCAGCTAATCCTGAAAAAAAAATCAAAGCTCACATGCTGACAGATCGGAAGAGCGTCGTGTAGGGAAAGAGTGTAAGCAGGTGTGTAGGGCTGGGGGGTGGGCGGGTCATTAAAAAAAAAAAAAAAAAGAGAAATGTGGGTGCGAGTGAAAGGAGTAGAGAAGATAACAATGCAGGAGTGGATTGACAGATACAATCATACATGTTAGTGAGTGGCAGAGCAGATGAGTGTG
+
BBABCFFFFFDAGGGGGFGGGGHHHHHHHHHHFGHHHGGGGHGHHGGHHFFHHHHHHGGFGHFHHHGGGE1GGGGGEEEFGHHGBGHGHHFHBGHHFHHHFB3?0433/20//?/>@--A-.:-:--:00000009;----------:.//;000000.9..9.--.0000././/00000:000000000000...:..000/0000/00000;000000000000000090../..;/0//0:0000;0
@M03495:530:000000000-LYBTV:1:2101:12642:9891 2:N:0:GATCCGGG+ACCTGCTT
ATATTTTGCCGTTGATAAACCAGCTAATCCTGAAAAAAAAATCAAAGCTAAAAACTACAATGCTAAGACCACGATGTGACTGCTATCAAAGTTAGATATATATGTAAATTATTCATCTGTCAAATCCTAGAATTATATCATACCTGCTCCAGCAATCACGACCTGTAATGGTTTAGTGGGTTGTTCACTGTTTCTGAAAAATGAAGATAGTTGTCCAGCTTCCAAAAAGTTTATTGTGTTTTCTAGTGGAG
+
?AAAAFFFFFBBGGGGGGGGGGHHHHHHGHHHGHHGHGGGGHHHHHGHHHHFHHEHHHHHHHHHHFHHHGHHGGHGGHHGHHFHFHHHHHH4GHGHHHHHHHHHHHHHHHHHHHHHHHHHHHHHHHHHHHHHHHHHHHHHHHHGHHHHHHHHGHHHHHHGGCFGHHHFHHHGHHHHDDHEGGCEHHHHHF=DGFHHHFHFHHHHFGCHHCGHHG0GGCGHGFHG;CC?DGGGGGGGGG;FGGFGGGBFEF.
@M03495:530:000000000-LYBTV:1:2101:6717:9933 2:N:0:GATCCGGG+ACCTGCTT
ATATTTTGCCGTTGATAAACCAGCTAATCCTGAAAAAAAAATCAAAGCTAAAAACTACAATGCTAAGACCACGATGTGACTGCTATCAAAGTTAGATATATATGTAAATTATTCATCTGTCAAATCCTAGAATTATATCATACCTGCTCCAGCAATCACGACCTGTAATGGTTTAGTGGGTTGTTCACTGTTTCTGAAAAATGAAGATAGTTGTCCAGCTTCCAAAAAGTTTATTGTGTTTTCTAGTGGAG
+
ABCCCFFFFFCBGFGGGGGGGGHGHHHHHHHHFHHFHGGGGHHHHHHHHHHHHHGHHHHHHHHHHHHHHHHHGGHGHHHGHHHHHHFHHHHHHHHHHHHHHHHHFGHHHHHHHHHHHHGHGHHHHHHFGHHHHHHHHHHHHHHHHHGHHHHHHHHHHHGGDCGGHHHGHHHHHHHHF<GHFGGGHGHFHH=GHHHHHFFHHHHHGHHHFBHHHHHHHHHHEFFFFHHEFFGGGGGGFGGGGFGGFBFBFBE
@M03495:530:000000000-LYBTV:1:2101:20040:9957 2:N:0:GATCCGGG+ACCTGCTT
ATATTTTGCCGTTGATAAACCAGGGACTCAGGCTGGACCAAAGCTCACATGCTGACAGATCGGAAGAGCGTCGTGTAGGGAAAGAGTGTAAGCAGGTGTGGTGGGCGCGGGGGGGGCCGGGCGACTTAAAAAAAAACAACCCTCAACGGTCATCGGAGATCACAGTGGTACTAGCCTGTGCAGGTATCGCAAGGACCGTGCGCTCAGAACTGGTCGTGTCCGCTTGGGATCAGATCCTGCCCAGCTGCCTT
+
CCCCCFFFFFCCGGGGGGGGGGHFGGGGGHHHHHHCHHHHHHFGHBGHHFGHFHGHHHHHHHDFGEBGGGFDF>EGHHHGFCFGEHHFHHHHHHGGE@31/B//////////>----:-----:--.///99:--@........://.9;9.://..--;////9;/;/////:///.//999.;///.9..-.;:.-.999--../////////--9.//.-....../..//////9/../;:///.//
@M03495:530:000000000-LYBTV:1:2101:3524:9994 2:N:0:GATCCGGG+ACCTGCTT
ATATTTTGCCGTTGATAAACCAGCTAATCCTGAAAAAAAAATCAAAGCTAAAAACTACAATGCTAAGACCACGATGTGACTGCTATCAAAGTTAGATATATATGTAAATTATTCATCTGTCAAATCCTAGAATTATATCATACCTGCTCCAGCAATCACGACCTGTAATGGTTTAGTGGGTTGTTCACTGTTTCTGAAAAATGAAGATAGTTGTCCAGCTTCCAAAAAGTTTATTGTGTTTTCTAGTGGAG
+
3>A?AFFFFFBAFEFGGGGGCGHHHHFFHFHHHHHHFGGGGHFGGHHEHGFHDGEFHHHHFHHHHDFH3GHHGGH1B4B4BDBGGHHHGHHHHHGHGHHHHHHHHHHHHGHHHHHHHHHHHHGHHHGHHHGHGHHHHHHHHHBFHHAGFHFHEGEHHHHCG?DGFGFHHHGGHHHHGFH.>.DDFFHHHGDGFGHHHGHHHEHHHHHHG0CGHHHHHFHBHF/0CFGEDGGBFFGFFF9FFFFGFG0B.0;
@M03495:530:000000000-LYBTV:1:2101:21042:10012 2:N:0:GATCCGGG+ACCTGCTT
ATATTTTGCCGTTGATAAACCAGGACTCAGGCTGGACCAAAGCTCACATGCTGACAGATCGGAAGAGCGTCGTGTAGGGAAAGAGTGTAAGCAGGTGTGTAGATGTCGGTGGGGGGGGGGGCGTTAGAAAAAAAAAAAAAGAAGAAGGTAGAGAGTGGACTGGTCGAGTACTAAATGATGAGATAAAGGCTCGAGCTGGGCACTAGGTCTTGGCGATGTAGGGGATGATACAGTCGGTAGGTTCTGTGAAG
+
BCCCDFFFFFECGGGGGGGGGGHGHHHHHHHHHHGHHHHHHHGHHHHHHHHHHHHHHHHHHGGGGHHHGGGFEGHHHHGHHFHHHHHGHHHHHHHGF3E14B44444/>>///>/----<---<-..<11<FC@FD-<@-.<</B/:.01:111.01<000..11--9:.11110<1111101111110.0.-9.9.0/.././0<<111110/<99.<11:.....011111<<.-<...1:0<11111<
@M03495:530:000000000-LYBTV:1:2101:4483:10023 2:N:0:GATCCGGG+ACCTGCTT
ATATTTTGCCGTTGATAAACCAAAGCTCACATGCTGACAGATCGGAAGAGCGTCGTGTAGGGAAAGAGTGTAAGCAGGTGTGGAGATCTTGGTGGGGGGCGGACGAATTAAAAAAAAAAAAACTAACATCGCAGCACTATGTGCAAGAAGGGTGCAAAGTCTCTTAAGAAACAGTCAAAGGGCGCGAAGTAGTAGTGAGGTTAAAATAGTGCTGCGTATAGCATAGTGAACATGACGAGAAATGATCACTT
+
BB?BBFFFFFDBGGGGGBGGGGHHGHHHHHHHHHGHHHBFGHHHGGGEHHHGGGGGGHGHGGGHHHGHGH5FFGFFHGF33>131333B44@31?///<-----;--.;0900BB;=-B;=-./////;/....-..//;/9//99;B//.....///////////;/;////./9////9.9---9--.;/////;//.;9//99/:;///;//-9..9//9//9//////9///..-..//////////
@M03495:530:000000000-LYBTV:1:2101:14888:10024 2:N:0:GATCCGGG+ACCTGCTT
ATATTTTGCCGTTGATAAACCAGCTAATCCTGAAAAAAAAATCAAAGCTAAAAACTACAATGCTAAGACCACGATGTGACTGCTATCAAAGTTAGATATATATGTAAATTATTCATCTGTCAAATCCTAGAATTATATCATACCTGCTCCAGCAATCACGACCTGTAATGGTTTAGTGGGTTGTTCACTGTTTCTGAAAAATGAAGATAGTTGTCCAGCTTCCAAAAAGTTTATTGTGTTTTCTAGTGGAG
+
BBBBBFFFFFBAEEEGGFGEGGHGHHHHHHHHGHHHHGGGGHGHHHGGHHFHHH?FGHHHHHHHH5FHHGBGEEHGHHHGHHEGHHGFHHHHHHHGHHHHHHHHHFHHHHHHGHHHFFFHHHDFHHHHHGHHHHHHGFHFHHEHHHGGFFHHBGCHHHHGG?FDHGHHHGGHHGGFGHHHFGGGHHHHHHGHHHHFHEHHH.DGHHGHGHHGHHCG0GFFGB;;CCEFDFGGEGF00;;/FGGFFBFF.9C
@M03495:530:000000000-LYBTV:1:2101:6308:10028 2:N:0:GATCCGGG+ACCTGCTT
ATATTTTGCCGTTGATAAACCAGCTAATCCTGAAAAAAAAATCAAAGCTAAAAACTACAATGCTAAGACCACGATGTGACTGCTATCAAAGTTAGATATATATGTAAATTATTCATCTGTCAAATCCTAGAATTATATCATACCTGCTCCAGCAATCACGACCTGTAATGGTTTAGTGGGTTGTTCACTGTTTCTGAAAAATGAAGATAGTTGTCCAGCTTCCAAAAAGTTTATTGTGTTTTCTAGTGGAG
+
>A?AAFFFFFBBGFGGGGGGGGHGHHFHHHHHHHHHFFGGGHHHHGGEHHHHHHGHHHHHHHHHHHHHHHHHGGHEHHGEHFGHHGHHHHHHHHHHHHHGHHHHFHHHHHHHHHHHHHHHHHHHHHHHHHHHHHHHHGHHHHHHHHGFFHHGHHHHGFHGDGGDHGGGHHHDGHHHBFHHDGGDHHGHHHGFFHHFHGHHHHHHFGGFHHFHHHHEFHGECCHBGFG?E0BFFGFGFFCFGGGEFFGEGEE
@M03495:530:000000000-LYBTV:1:2101:12921:10041 2:N:0:GATCCGGG+ACCTGCTT
ATATTTTGCCGTTGATAAACCAGAACCATCCAAAGCTCACATGCTGACAGATCGGAAGAGCGTCGTGTAGGGAAAGAGTGTAAGCAGGTGTGGAGATCTCGGTGGGGGGCGGATCATTAAAAAAAAAAAAAAAGAAATAGTAGAAGGTAGACATGGGAGGCAGAAGAGAGAAGTTGTCTGAGAGTATGTGTAGTCAGTAGCGAAGAGAGTAGAGTGGCAGTGACAGAGTGTAGGGCATAGTATCAGGTTGA
+
ACBCDFFFFFDCGGGGGGGGGGHHHHHHHHHHHHHHHHHHHHHHHGHHHGHHHHGGGGHHHGEGGEGFGHHGGFHHHHDEGHHHHHFEGB3>131333441???////------9.0;00000;@9@=A----.../0:0000000.00000000/./.-.:..:00.;..0/0:00:00000:000000;0000000000----..:.:00:000../.::0000//000000././0000000;0;0//
@M03495:530:000000000-LYBTV:1:2101:28335:10048 2:N:0:GATCCGGG+ACCTGCTT
ATATTTTGCCGTTGATAAACCAAAGCTCACATGCTGACAGATCGGAAGAGCGTCGTGTAGGGAAAGAGTGTAAGCAGGTGTGTTTGAATCGATTGTTTGGCTGGAGTTATTTAAAAAAAGTAATTTAAGTGTGGTGTTAGTGATGTGGTTCTTGTTCTTTCTTTTTTCGGGGGTGTCCTGGATATATTTTTTGGATTGGGGTAGTACTGTGACTACAGATGGTCATTTAGTTGTGGGTTTTGTATCTATAG
+
ABBBBFFFFFBAFGGFGFGFGGG4FGGEAGHHHFHFGBFCHHHHCEF?2GFGGGCEEAEFHG311B3FDG5D55@@BG1B311323334411?413@2B13@1/?03BB4BF?FD43<//?33333333B3B?/?///@2@@2222>@2/11?1111111<11??1<><-.----99;B0//;0;0F0000;--/00/9.-9.9//////9///////////;//////9;B//..9.9..../:///9//
@M03495:530:000000000-LYBTV:1:2101:20361:10070 2:N:0:GATCCGGG+ACCTGCTT
ATATTTTGCCGTTGATAAACCACCCTCCCTGTGGTCGTTATCTTGCTCCTTCTGTCGTCAACGAATTTACTAATTCCAAAGCTCACATGCTGACAGATCGGAAGAGCGTCGTGTAGGGAAAGAGTGTAAGCAGGTGTGTAGAGCTCGGTGGTCGGCGGGTCATGTGAAAAAACAACAAAGGAACATGCGAGTAGTGTGTAGGCCTTATCCACAGACACACAATAGTTAGTAACAGAGGTAGACATGTTAAT
+
AAAAAFFFFFBBGGGGGGGGGGGGGHHGGHHHHHHHGGGHHHHHGHHHHHHHHGHHGGGHGHGGGHHHHHHHHHHHHGHHHHHHHGHHHHHHHHHHHHHHGCGGHHHGGGGGGHHHGGGHHHHHHGDFHHGHGHGFFD@2@222@@C////<1//->---:.<000;00=.-.;.....////./0/0..99.://;/.////////////;:.9.......9/////;////////.///;///////9/
@M03495:530:000000000-LYBTV:1:2101:20471:10088 2:N:0:GATCCGGG+ACCTGCTT
ATATTTTGCCGTTGATAAACCAGCTAATCCTGAAAAAAAAATCAAAGCTAAAAACTACAATGCTAAGACCACGATGTGACTGCTATCAAAGTTAGATATATATGTAAATTATTCATCTGTCAAATCCTAGAATTATATCATACCTGCTCCAGCAATCACGACCTGTAATGGTTTAGTGGGTTGTTCACTGTTTCTGAAAAATGAAGATAGTTGTCCAGCTTCCAAAAAGTTTATTGTGTTTTCTAGTGGAG
+
3>AAAFFFFFBAEGGBGEGGGGHHHHHHHHFFFFHFFEGGFGHHFHFFHGGFGHGFGFGHGHHHHHHHGHHHGGHGCBGFGHFHFHHHHEHFGHHHHFHHHHHHHHFHHHHHFHHHHHHHHGHHHHHHHHHHHHHHHHGHHHFBHGCHHHHHHHHHHHHCEFCGFHHHHHHGHHFHHFEEEGGFHHHFGG0DGBHHFFHHHGHFDGHHHHHFFCG0::/CHG/C00.9EBFGGFBFGGFFGGGGFGGG.FE
@M03495:530:000000000-LYBTV:1:2101:16000:10102 2:N:0:GATCCGGG+ACCTGCTT
ATATTTTGCCGTTGATAAACCAGCTAATCCTGAAAAAAAAATCAAAGCTAAAAACTACAATGCTAAGACCACGATGTGACTGCTATCAAAGTTAGATATATATGTAAATTATTCATCTGTCAAATCCTAGAATTATATCATACCTGCTCCAGCAATCACGACCTGCCTGGCAAACAACCTGCAGAAAAGCCAATCAAATATATTTTCACAAGAGATGGAATGTGAGGCAATAATAGAGTACAAAGGTTGAA
+
BBBCCFBFFFCCGGGGGGGGGGHHHHHHHHGHHHHHHGGGGHHHHHHGHHHHHHGHHGHHHHHHHHHHHHHHGGGGGFHHGEFHHHHHHHHHHHGHHHHHHHHHHHHHHHHHHHGHHHHHHHHGHHHHHHHHHHHHHHGHHHFCGHHFHFHFFGHHHHHFGGGGHGHHHHHHEFFHHGDHHEGHFHFHHHGHFHHHHFGHHFFHHFGGHHHHHGFHHHHHHHHF0FFEGGFFFGGFGGGGEBFFGBB0FFF
@M03495:530:000000000-LYBTV:1:2101:24904:10114 2:N:0:GATCCGGG+ACCTGCTT
ATATTTTGCCGTTGATAAACCAGGTCTGGATGATGCTCATGGATCGCACACATTCCACATCCACCAAAGCTCACATGCTGACAGATCGGAAGAGCGTCGTGTAGGGAAAGAGTGTAAGCAGGTGAGTGGGGGTGGTGGGGGGGGGGAGGGTGGAAGAAAAAAGAAGAAATACAAAGGGGGGCTGCGCGACAGTGGATTGACAGTGATATGAACGGACGAGTCGACGTACTGAGTCTAGATATGCTGATGAG
+
BBBBBFF5BFDAFECFGDGFFGHCFADCGGHHCGGHHFHFFFFHHDGEFCHAGHHHFFBGGHGHHHGFB2FCEGHHHHHFHFHGHHCEE1FAFFGCEEGGGA?FGFHCGF3E4BBFFH3BB?BE3B33/?/</////?/A----9----99.-.//.//..-.;./9///:/9///..-----..-99----/////;.//////;///////...9--9..9.---...///9////:///;///////;
@M03495:530:000000000-LYBTV:1:2101:23795:10131 2:N:0:GATCCGGG+ACCTGCTT
ATATTTTGCCGTTGATAAACCAGAACCATCCAAAGCTCACATGCTGACAGATCGGAAGAGCGTCGTGTAGGGAAAGAGTGTAAGCAGGTGTGTAGATATCTGCGGGCGGCGCGTGATTATAAAAAAAAAAAAAAGAGAAATCGAATGAAGTGCGAGCCTCAAACAGCGGACCAACTATGTACTTGTGACTTTGACTCGTGATTACTAAAGCAGCTAGACACACATGTGTGTGGTCAGGAGTATGTAGATGG
+
CCBCBFFFFFCBGGGGGGGGGGHHHHHHHHHHHHHHHHHHHHHHHEHHGHHHHHGGGGHFHGEGEEEFBGHGHHHHFGGFFGHHGHHHG@BE1@3444B44B4////<//>///-.0111111FG<-<@-:-:-;.=///;B../0:0000;/-.---//////9/.----:...///://:/;//////////://9../////////:/9////;:////../////.9..9/////.///////////
@M03495:530:000000000-LYBTV:1:2101:17164:10150 2:N:0:GATCCGGG+ACCTGCTT
ATATTTTGCGTTGATAAACCAGTCGTTATCTTGCTCCTTCTGTCGTCAACGAATTTACTAATTCCAAAGCTCACATGCTGACAGATCGGAAGAGCGTCGTGTAGGGAAAGAGTGTAAGCAGGTGTGTAGATCTGGGCGGGGGGCGGGGTGTAAGTATAAACAAAAAAGGGGTGATGAAATGTGAGTGGGGTAGTGGATGGACGAGAAAATGATGCGGAGAGACGACCTGGTAGACCGATACAGTGTGTGAG
+
ABBCCFFFFCCCGGGGGGGGGGHHGGGHHHHHHHHHHHHHHHHGGGGHGHFGGHHHHHHHHHHHHHHHHGHHHHGHHHHHHHHHHHHHGEGGHHHGGGGGGGHHHGHHHHHHHHGGHFHHGHHF?E?433?3B33B/>/<-;@-99-9;--000000;BF;:..9.-...-.-.0000000000;90..-..:0/.000./0---..0/000000-----../.---9/:000000:----000009..00
@M03495:530:000000000-LYBTV:1:2101:16871:10167 2:N:0:GATCCGGG+ACCTGCTT
ATATTTTGCCGTTGATAAACCAGCTAATCCTGAAAAAAAAATCAAAGCTAAAAACTACAATGCTAAGACCACGATGTGACTGCTATCAAAGTTAGATATATATGTAAATTATTCATCTGTCAAATCCTAGAATTATATCATACCTGCTCCAGCAATCACGACCTGTAATGGTTTAGTGGGTTGTTCACTGTTTCTGAAAAATGAAGATAGTTGTCCAGCTTCCAAAAAGTTTATTGTGTTTTCTAGTGGAG
+
AAAAAFFFFFBBGEGGGEE4B4A4FFHHFHHFDEAGHGAECGHFHDFHHHHB3D1GHFHFFGHHHEEHHFFCECGGFGFHHHHHHHHHH33FGGHFHHHHFGHH?FFHHHHHHEHFHHHDGGBGHFEGFGHBGHFHBGHHHGFFHFAHHHHF0<GHHFHGD?DGHHF11<FFFFHBGHACAFCFGHBGBGDGHGHGFGDDCCG000;B0CGGHFH0;C/C0;CFCC:..0;CFFB0FFFGBFFBBFFBFFF
@M03495:530:000000000-LYBTV:1:2101:13195:10193 2:N:0:GATCCGGG+ACCTGCTT
ATATTTTGCCGTTGATAAACCAGCTAATCCTGAAAAAAAAATCAAAGCTAAAAACTACAATGCTAAGACCACGATGTGACTGCTATCAAAGTTAGATATATATGTAAATTATTCATCTGTCAAATCCTAGAATTATATCATACCTGCTCCAGCAATCACGACCTGTAATGGTTTAGTGGGTTGTTCACTGTTTCTGAAAAATGAAGATAGTTGTCCAGCTTCCAAAAAGTTTATTGTGTTTTCTAGTGGAG
+
AAABBFFFFFBBFGGGGGGGGGHHHHHHHCHHHHHGHGGGGHHHHHFHHHHHHHGGHHHGHHHFHFFHHHHHGGHGFHHHHGFGFHFHHHHGHHHHHHHHHHHHGHFHHHHHHHHGHHHHHHGHHHHHHHGHHHHHHHHHHHHGHHHHHHHGGFGHHHHGGGGGHGHHHHHHHHHGDGF.>FDGHFHHHHHHHHHHHHHHEHHHFHFHGHHHHHGHHGBBGHHHHHH.EFFGGGGGGGFGG;9FGGFGGGG
@M03495:530:000000000-LYBTV:1:2101:15690:10195 2:N:0:GATCCGGG+ACCTGCTT
ATATTTTGCCGTTGATAAACCAGTCTCCAAAGCTCACATGCTGACAGATCGGAAGAGCGTCGTGTAGGGAAAGAGTGTAAGCAGGTGTGTAGAGCTCGGGGGTGGCGGGGGTAGTAAAAAAAAAAAAAAAGAAGAGGATGTTCGTGCGTAGAGATGTGGAGGGTGAATAGCAGGAAGAGTGGTACAGAAGGCAGCGATGGGTGAGTGGGTAATGGAGATGCATAAGGTCAGTGTGAGGATGCTGGTGATCG
+
AABCCFFFFFCCGGGGGGGGGGHHHHHHHHHGHHHHHHHHHHHHHHHHHHHGGGGHHHGEGGEGHHHHGHHHHHHHHHFHHHHHHFB3114B434331>/>///B0/</>-:C.0000::A@?ADD----.../;.../0:0:.;..-9.;.00000000..-...0000000../.;.:0.;0000000.....--....:...009..0/0000::/0000:000000/0:00:0.0/0/000//000.
@M03495:530:000000000-LYBTV:1:2101:26695:10197 2:N:0:GATCCGGG+ACCTGCTT
ATATTTTGCCGTTGATAAACCAGGACTCAGGCGGACCAAAGCTCACATGCTGACAGATCGGAAGAGCGTCGTGTAGGGAAAGAGTGTAAGCAGGTGCGGCGGTGTCTGGGGGTGTGGCGGGGATTAAAATAAAAGAGAACTGTGGCATGTCCCGGTTGGAAGATTCGGGGGAGACCCCTCCCCGCGGCCACAGTTCGCTTCAGACTACCCTTTACGATCTCCTGCCTCTCACCTTCTGCACACACGCTTCC
+
BAABBFFFFFBBGGGFGGG4GG4FAFFHHGBGEECGGHHHHHGFGHHBFGHGHGFHHHFHFFAAGHHGGGG/E?FFHEGFEHBG@@BFG43F3?B33////</<?FGH00//-<-...-----./00900;CB;0.///900//.9.:;9/99---.--/;/.///9..----.99.9..;..--9----...;//.-9..///;///..;////...../////9/////B.///////9/...--;../
@M03495:530:000000000-LYBTV:1:2101:17062:10201 2:N:0:GATCCGGA+ACCTGCTT
ATATTTTGCCGTTGATAAACCAGCTAATCCTGAAAAAAAATCAAAGCTAAAAACTACAATGCTAAGACCACGATGTGACTGCTATCAAAGTTAGATATATATGGAAATTATTCCTCTGTCAAATCCTAGAATTATATTATACCTGCTCCAGCAATCACGACCTGGAATGGTTTAGTGGGTTTTTCACTGTTTCTGAAAAATGGAGATAGTTGGTCAGCTTCCAAAAAGTTTATTTTGTTTTTTAGTGGAGG
+
BCBBCFFFFFBAEGGGGGGGGGHHHHHHHCHHGHFHHGGG233BG5235B5GG135B3B53A55D333B2110B1155443?44434BE3BBB4344BB@4@43@FG3G3?GF443??BF4GGB3FG44?B4B4B444B444B32023B22B2F?222<//>/<0<F1111?F1?11?F.<..<0<<111>D0000=0GHF00<C//000<0/.;:/:CG0CFFBEHDBFGEGG0099CFG.9./;B.0CD
@M03495:530:000000000-LYBTV:1:2101:21631:10204 2:N:0:GATCCGGG+ACCTGCTT
ATATTTTGCCGTTGATAAACCAGGGACTCAGGCTGGACCAAAGCTCACATGCTGACAGATCGGAAGAGCGTCGTGTAGGGAAAGAGTGTAAGCAGGTGGGTATAGCTCCGGGGTGGGCGGGGGAGGAAAAAAAAAAGAAAGAGAGGTCAGCGATGGGGGTGAGCTGAGGTTAGCTTGGGCGGGCGTGATAGTATGGTTGGTTTATAGAGTCGCGTGCGTAGTAGGTTGGGAGCGTGGACAGGCTGGCGTGG
+
CAABCFFFFFCBGGGGGGGGGGHGGGGHHHGHHHHGHHHHHHHHHHHHHHHHFHHHHHHFHHGGGGFHHGGGGEFGHFHGFGHG3GFHHHHGHGHHE31>/33444443?////>/B/B/------.///.99--;.../0///..0/0/0.-.:.;.;--..0000..//0.000/...-------./;00000/:0.-;..0::00000---9-;-..-.00000/--..;-;.-.00......:-;;-
@M03495:530:000000000-LYBTV:1:2101:10230:10214 2:N:0:GATCCGGG+ACCTGCTT
ATATTTTGCCGTTGATAAACCAGCTAATCCTGAAAAAAAAATCAAAGCTAAAAACTACAATGCTAAGACCACGATGTGACTGCTATCAAAGTTAGATATATATGTAAATTATTCATCTGTCAAATCCTAGAATTATATCATACCTGCTCCAGCAATCACGACCTGTAATGGTTTAGTGGGTTGTTCACTGTTTCTGAAAAATGAAGATAGTTGTCCAGCTTCCAAAAAGTTTATTGTGTTTTCTAGTGGAG
+
AAABBFFFFFBBGGGGGGGGGGHHHHHHHGHHHHHHFGEGGHFHHB5CGFEB3DAFHHHHHEHHBHCHGFHHDEHGGHHFGFBHFEGHGEHFGHHHHHHHHHHHHFHGGHGHHHHHHHHHGHHGHHHHHHGEHHHHHHHHHHHGHHAGFHHHGHHHHHHGFGGGHGHDFGGGHHHFGHHEGGCDHHHHHGHHFFHHHBFGHHG0D0CGHHGHGHH0GHHBGHHGHF.CDFFGFGGEGGGGGFFFEFBFF0E
@M03495:530:000000000-LYBTV:1:2101:20868:10216 2:N:0:GATCCCGG+ACCTGCTT
ATATTTTGCCGTTGATAAACCAGTCAGGAGTCCAAAGCTCACATGCTGACAGATCGGAAGAGCGTCGTGTAGGGAAAGAGTGTAAGCAGGTGTGGGGATATCTGGGGTGGGCGGGGCATTAAAAAAAAAAAAAAAGGAACTAGGGGTAGCTGCCGTGTGAGGCAGGAATGGCGAGATGGCTGTTGCTGTGTTAGACCGTACGAAGGTGTCAGCGGAGAGGTGGTATGTCCTGGATGTGCTCGACGGTGCAG
+
BBCDDFFFFFDCGGGGGGGGGGHHHHHHHGHHHHHFHHHHHHHHHHHGHHGHHHHFGEGEGHHGGGGFGEHHHGHHHGGHHHFGHGHFHH1F3?11>112444B3B///////>/---0000000----:--9--..//BF00/.....0000<-.-..00<...-./000/----.00//..00000:/</<0000-9..-....<<00000<----<.:9.<00000000//0000000<-9--..-00
@M03495:530:000000000-LYBTV:1:2101:25822:10219 2:N:0:GGTCCGGG+ACCTGCTT
ATATTTTGCCGTTGATAAACCAGCTAATCCTGAAAAAAAAATCAAAGCTAAACACTACAATCCGAAGACCACGATGCGCCTGCTATCAGAGTTAGACATATATGTAGCTTATTCATCTGTCAAATCCTAGAATTATATCATACCTGCCGCACCAATCACGACCGGTAGTGGTTTAGGGGGTTGTTGACGGTTTCTGAAATATGACGCTGGTTGTCCAGCTTCCAAAACGGTGATTGTGCTTTGTAGTTGAG
+
111>1B331BD11A1B3BEG100AA11DAEF11111B0/A/BG11B1FG1AA11010011D1B//BEGF00>E//>/////?BE12022B1B>2BE11>>2>22>22222<FGD2BB>12B22B211>21<1BB1BF222>>FFFDG0</<//????1FC.<@-<<<.<<C<../00..@-9;.;.00.-9..0090;000BF00.-;--9;:;FF/99//;//;/-------;BF9//;////9/:/9/B
@M03495:530:000000000-LYBTV:1:2101:25215:10228 2:N:0:GATCCGGG+ACCTGCTT
ATATTTTGCCGTTGATAAACCAGCTAATCCTGAAAAAAAAATCAAAGCTAAAAACTACAATGCTAAGACCACGATGTGACTGCTATCAAAGTTAGATATATATGTAAATTATTCATCTGTCAAATCCTAGAATTATATCATACCTGCTCCAGCAATCACGACCTGTAATGGTTTAGTGGGTTGTTCACTGTTTCTGAAAAATGAAGATAGTTGTCCAGCTTCCAAAAAGTTTATTGTGTTTTCTAGTGGAG
+
AAAAAFFFFFBBGGGGGGGGGGGHHGGGHHHHHHHHHGGGFHHHHFFFHHHHHFGHHGHHHHHHHHHHHHHEFGHGHHHHHHHHEGFHFFHHGHHHHHHHHHHHEGHHHHHHHHHHHHHHHHHEGHEGHHFHHHHHHHHGHHHFHHHGGHGHFGGHGHHGGCFGHHHFHHHGGHHHGHHGDFGGGHHHHHHHHGBGFFBGFFGDDGFFHHCGFGHHHHHHHHHHHH.CEBF90FGGGFBFFFFGBBFFAB.
@M03495:530:000000000-LYBTV:1:2101:28677:10235 2:N:0:GATCCGGG+ACCTGCTT
ATATTTTGCCGTTGATAAACCAGCTAATTCCAAAGCTCACATGCTGACAGATCGGAAGAGCGTCGTGTAGGGAAAGAGTGTAAGCAGGTGGGTACTATGCGGTGGCTGGTGGGGTAAGACAAAAAAAACACTAACCTTGCTATTCATTTCTTTGATTTGTTCATTGGTACAATGCTGCACAACCGTTTGAGCTGGAGTCACCATTTGGCGCTTCGTATCGGATATCTGTTGTTGATTGTACAGCTGTTTGT
+
>A>AAFFFBFB2E?EGGEGGGGGCCF5FAFGFFHHFH33BGADAG55FGHF5AC?2FEEGFEE1A0A1BA3?FFGCC2DF5F5E3DCF131/1334@443?/E/?0BF/3B///?<0B1B00??///>/?0101??11<111111<1>1>1<>111=FF0/=D0=<<000=000/000//0/..-:;/C0.90//..//000000;0C9-.9..-;//..-.../;99/9/...////////;///////;
@M03495:530:000000000-LYBTV:1:2101:6664:10240 2:N:0:GATCCGGG+ACCTGCTT
ATATTTTGCCGTTGATAAACCAGCTAATCCTGAAAAAAAAATCAAAGCTAAAAACTACAATGCTAAGACCACGATGTGACTGCTATCAAAGTTAGATATATATGTAAATTATTCATCTGTCAAATCCTAGAATTATATCATACCTGCTCCAGCAATCACGACCTGTAATGGTTTAGTGGGTTGTTCACTGTTTCTGAAAAATGAAGATAGTTGTCCAGCTTCCAAAAAGTTTATTGTGTTTTCTAGTGGAG
+
3A3ABFFFFFBBGGGGGGGGGGHHHHHHHGHHHHHHHGGGGHHHHGHHHHHGHHGHHHHHHHHHHHGHHGHHGGHGHHHHFHFHHHHHHHHHHHHHHHHGHHHHGHHHHGHHHHHHHHHGHHHHHHHHHHHHHHHHHGHHHHHHHHEGHHHBFHHHHHHGGGGGHHHHHHHGGHHGHHHEEGGDHHFHHHGHHHHHHBFH.CHHHHGHGHGHFHHHHHHHFFHGBGGF.BBFFGGGGGBGGGFGGGFGGGG
@M03495:530:000000000-LYBTV:1:2101:15429:10244 2:N:0:GATCCGGG+ACCTGCTT
ATATTTTGCCGTTGATAAACCAGGACTCAGGCTGGACCAAAGCTCACATGCTGACAGATCGGAAGAGCGTCGTGTAGGGAAAGAGTGTAAGCAGGTGTGTAGAGATCGGTGGGGGGGGGAGCATTAGAAAAAAAAAAGCGATAGAATGGGAAGGGGGGTGGCAGGGCGGACATGAGGAACAGAGGGGAGCTGGTGACGGTAAGGCGGGGATAATGAGGTAAGAGGGCGATGACAGAGTTGCGGACAGATTG
+
ABBCCFFFFFDCGGGGGGGGGGHGHHHHHHHHHHGHHHHHHHGHHHHHHHHHHHHHGHHHHGGGGHHGGGGGEEGGHHGGHHHHHHHHHHHGHHHGG3EBB34343?/A/??//<--<9--..0000<0<BF=-9--9......00<0:./0...9--<-<.<.--.-----000:/0/.:///.<-.-..0//:00.9...00/-----./00<00//0:::0...<--.00:0:/<000--9--9/000
@M03495:530:000000000-LYBTV:1:2101:8245:10259 2:N:0:GATCCGGA+ACCTGCTT
ATATTTTGCCGTTGATAAACCAGAACCATCCAAAGCTCACATGCTGACAGATCGGAAGAGCGTCGTGTAGGGAAAGAGTGTAAGCAGGTGTGTGGAATTCGGGGGGGGGGGGGCGGTTAAAAAAAAAAAAAAAAGAGAGGTGAGAAGGAGGGGTGGGGTTGAGAGTAGAGCTGTGGTGAGAGTGAGGAGGTAGAGTGCTATATAGGCGGTGTAGGTGGCATAGGGAGCAGAGATGGTTGTGTGTGAATCAG
+
BCBCCFFFFFCCGGGGGGGGGGHHHHHHHHHHHHHHHHHHHHHHHHHHHHHHHHGGGGHHHGEEEEFFGHHGHHHHHHGHHHHHGHHHGF3?1113333@??//E--:-9::------.000;-BC@;-9-;--..;9..0:0.00/..:.--.-999.--/0.0000000000/;/.0:000000.0..:0009009009090009----900000../9000./...//./00000.../...000900
@M03495:530:000000000-LYBTV:1:2101:24838:10263 2:N:0:GATCCGGG+ACCTGCTT
ATATTTTGCCGTTGATAAACCAGCTAATCCTGAAAAAAAAATCAAAGCTAAAAACTACAATGCTAAGACCACGATGTGACTGCTATCAAAGTTAGATATATATGTAAATTATTCATCTGTCAAATCCTAGAATTATATCATACCTGCTCCAGCAATCACGACCTGTAATGGTTTAGTGGGTTGTTCACTGTTTCTGAAAAATGAAGATAGTTGTCCAGCTTCCAAAAAGTTTATTGTGTTTTCTAGTGGAG
+
BBBBBFFFFFBAEEGGGFGGFGFHGHHHHHHHFFHHHGFGGHGHHFGFHHHGGFAFDGHGHHHHHGFG3GBHGCAFFGGGFFHHHF?GBFHHHHHHGHHGHHHHB?GGHHHHHHHHGGGDFHHFHFGHGFHHHHFHHHEHHHGFGGAGHHGEG2FHHBGDDCDGHF1GHGHFGGHFFHHFEFCDHHGHG0DGHHHGFGH0GHHH00:FGHGFFCCFFBCGGHCF0<.A.FFFFFGGFFGGGC0CF0;0FFF
@M03495:530:000000000-LYBTV:1:2101:7734:10310 2:N:0:GATCCGGG+ACCTGCTT
ATATTTTGCCGTTGATAAACCAGAACCATCCAAAGCTCACATGCTGACAGATCGGAAGAGCGTCGTGTAGGGAAAGAGTGTAAGCAGGTGTGTAGATCTCGGTGGTGGGCGGGGCATTAAAAAAAAAAAAAAAGAGAGGAGTAGGGGAAGAGACGGTATGAAGAGGAGAGACGGAGGTGGTGTAACTGTCGCAGATTGGATTCTGTGGAAGGACAGATATACACGAGTAGTGAGGTGTGACATCTGTGTAG
+
BCAABFFFFFCDGGGGGGGGGGHHHHHHHHHHHHHGHHHHHHGHHHHHHHHHHHGGGGHGHGGGGEFGHHHGHHHHHHGHGHHHHHHHHF3??4B444441????/////><<//-0111<11-@<?---9:-..//..:.;/00...:...//..:..0000::.;..9.:..9.-......0000000..-.-000.0000:000/00:..././000:000;--9.:0/00./.0.0000000000;0
@M03495:530:000000000-LYBTV:1:2101:23729:10333 2:N:0:GATCCGGG+ACCTGCTT
ATATTTTGCCGTTGATAAACCAGAACCATCCAAAGCTCACATGCTGACAGATCGGAAGAGCGTCGTGTAGGGAAAGAGTGTAAGCAGGTGTGGAGGTATCGGTGGGGGGGGGGGCGATAAAAAAAAAAAAAAAAGGTAAATAAGTGGAGTTAGAGGAGTCTTACATGAGAATTAGCTCTCAATACATGCGTGTAAGGCCCATCGAGTCGCTTGACTTGTGTGAACGCAACAGACGGTAGTAGTATCCAGTT
+
ABCCCFFFFFCCGGGGGGGGGGHHHHHHHHHHHHHHHHHHHHHHHFHHHHGHHHGGGGHHHGGGGEEFHGHGFHHHGGFGHHHHHHHHHC3E1311>34B?E/?////---<------..:::-<<9@9---9-..:00<0000<000.0<0000/.</<000000000000:00/00<0<0000000:..../000/...//./.0/9-...:000000/.000..---.//.-..9<<00:00000000
@M03495:530:000000000-LYBTV:1:2101:25849:10335 2:N:0:GATCCGGG+ACCTGCTT
ATATTTTGCCGTTGATAAACCAGCTAATCCTGAAAAAAAAATCAAAGCTAAAAACTACAATGCTAAGACCACGATGTGACTGCTATCAAAGTTAGATATATATGTAAATTATTCATCTGTCAAATCCTAGAATTATATCATACCTGCTCCAGCAATCACGACCTGTAATGGTTTAGTGGGTTGTTCACTGTTTCTGAAAAATGAAGATAGTTGTCCAGCTTCCAAAAAGTTTATTGTGTTTTCTAGTGGAG
+
AABBBFFFFFBBCEGGGCGFGGHHFHHHHHHHGFGFHFGGGHHHFHFHHHHFEHGHHGHFHHHHHFFHGGHHGGFGHHFH4FFHFH3GH3GFHHGHHHHHHHHHFGFHHHHHEFGHHHHHFHHHHGHGHFHHHFHGHHBGHHHHHHHHGHHHGHGHGHHGGFGGH1FGHFHDGFHHGGHHEGGGHHHHHFHEGHHGH0GHFHHGB00GFGG:GFH0CG/0CG/C;C.AEFGGGGEBFGFEFFB00C00.;C
@M03495:530:000000000-LYBTV:1:2101:13740:10340 2:N:0:GATCCGGG+ACCTGCTT
ATATTTTGCCGTTGATAAACCAGAACCATCCAAAGCTCACATGCTGACAGATCGGAAGAGCGTCGTGTAGGGAAAGAGTGTAAGCAGGTGTGTAGATATCGGGGGGGGGGGGGGCATTTAAAAAAAAAAAAAAAAAAGAAGAAGAGAGTGTAGTAGAGTAAGAATAGATAACGAGACAAACAATAAAATTGTTCGTGTGGAGGGGTGGATGGTGAGTAGGAAGGCCGTGTATGGCGAATAGCAAAGGAAGA
+
ABBCCFFFFFDCGGGGGGGGGGHHHHHHHHHHHHHHHHHHHHHHHHHHHHHHHHGGGGHHHGEGGGGGHHHGGHHHHHHHHHHHHHHHHE@B14344444?>/><---9-:-----/000:0:B99@D;-:@D--;-..:/0//0;/.0000000;0000000;0:00:000.....///9.900000000000......0..--.--.00.000.;00000....---./00/.;---.0:000:///.:
@M03495:530:000000000-LYBTV:1:2101:22778:10349 2:N:0:GATCCGGG+ACCTGCTT
ATATTTTGCCGTTGATAAACCAGCTAATCCTGAAAAAAAAATCAAAGCTAAAAACTACAATGCTAAGACCACGATGTGACTGCTATCAAAGTTAGATATATATGTAAATTATTCATCTGTCAAATCCTAGAATTATATCATACCTGCTCCAGCAATCACGACCTGTAATGGTTTAGTGGGTTGTTCACTGTTTCTGAAAAATGAAGATAGTTGTCCAGCTTCCAAAAAGTTTATTGTGTTTTCTAGTGGAG
+
BBBB@FFFBFBBGCAGGGGGGGHGHHHHHHHH5GHFHGEEGHHHHGFGHHEGHHGGHHHHHHHHGHHHHHHHGGHGHHHHHHFHHHFHHHHHHGHHHGHHHHHHHHHGHHHHHHHHHHHHHHHHGHHHHHHGHHHHHGHHHHHCGGGFFHHHHGFHHHHGGGGGGGHHHHHHEHHHGHGHGGGGHHHHHHHHHFHHHHGF.AD0=GHH0C<GFHHHHFHHHHHFHF.ADFGFB0BFFG/CBB990;B9FFE
@M03495:530:000000000-LYBTV:1:2101:24796:10358 2:N:0:GATCCGGG+ACCTGCTT
ATATTTTGCCGTTGATAAACCAGCTAATCCTGAAAAAAAAATCAAAGCTAAAAACTACAATGCTAAGACCACGATGTGACTGCTATCAAAGTTAGATATATATGTAAATTATTCATCTGTCAAATCCTAGAATTATATCATACCTGCTCCAGCAATCACGACCTGTAATGGTTTAGTGGGTTGTTCACTGTTTCTGAAAAATGAAGTTAGTTGTCCAGCTTCCAAACAGTTTATTGTGTTTTCTAGTGGAG
+
11AAAFFBBFDAF1EFFGGGGAGHCH1GHHHHGGBHG??EEHFHFG1CGGGGBGEGHHHGGHFFH@GHEFHHGGHGHHHHHGGF1BEG2FFHHBGGHHHHFHHHDGH2GBGHHHHHHHHHHHGFHHGHEHHFHHFEGHHFHFGFGHCGEHH1BGGHHGFGECGCHHFG<DFGFHHFGFFACFCGGBFGHHF0DFBFHB0G.CHB<C0;GFHFGCCCGFBBGHF0<0.9999FGGFBFBFBCBBF0;FFF09
@M03495:530:000000000-LYBTV:1:2101:4886:10379 2:N:0:GATCCGGG+ACCTGCTT
ATATTTTGCCGTTGATAAACCAGCTAATCCTGAAAAAAAAATCAAAGCTAAAAACTACAATGCTAAGACCACGATGTGACTGCTATCAAAGTTAGATATATATGTAAATTATTCATCTGTCAAATCCTAGAATTATATCATACCTGCTCCAGCAATCACGACCTGTAATGGTTTAGTGGGTTGTTCACTGTTTCTGAAAAATGAAGATAGTTGTCCAGCTTCCAAAAAGTTTATTGTGTTTTCTAGTGGAG
+
BBB?AFBDF@D>EEGGBFGFFACC4GGHFHHG5ABD2A2EEGHHHFFHHHHGHFDHHHFGHHHHH5FHHHHHFGEGFBFGFGFFHHGHGBFHHHHFFHFHHHHFDFGFHFHHHHHGHHHDGHFHFH3FHHFHHFHFHFHHFHFHDBHHHHGFFHHFHHBGDGGAHHHHGGHHHHGE<10.ACCGHHFGHH0GBGHHH0G0CAD0DFGHFG0GF:CF;GGB0C/0CCHCEB0B9FFFFF/9C9;0090;.;C
@M03495:530:000000000-LYBTV:1:2101:15555:10380 2:N:0:GATCCGGG+ACCTGCTT
ATATTTTGCCGTTGATAAACCACCCTCCCTGTGGTCGTTATCTTGCTCCTTCTGTCGTCAACGAATTTACTAATTCCAAAGCTCACATGCTGACAGATCGGAAGAGCGTCGTGTAGGGAAAGAGTGTAAGCAGGTGTGTAGAGATGTGGGGGGGGCGGGGGGTGATAAAAAAAAAAAGAAGAAATCGGAGAGGATGGAGGAGGAGTATGAACAGCATGAATACTAGCAGAAGGAGTGTCAGAGAGTTAATG
+
ABBCCFFFFFCBGGGGGGGGGGGGGHHGGHHHHHGHGGGHHHHHHHHHHHHHHHHHGGGHGHGGGHHHHHHHHHHHHHHHHHHHHHHHHHHHHHHGHHHHGGGGHHHGGGGGGHHHHGHHHHHGHHHGHHGHHHGB2?022222@22>2//A----;-9---;-.009:099@=:--:.:/0//00...--...;:.//......//000000/./00000000:090:/:0.9.9.000009/.0000;0
@M03495:530:000000000-LYBTV:1:2101:8044:10391 2:N:0:GATCCGGG+ACCTGCTT
ATATTTTGCCGTTGATAAACCACCCTCCCCAAAGCTCACATGCTGACAGATCGGAAGAGCGTCGTGTAGGGAAAGAGTGTAAGCAGGTGTGTAGAGGTCGGGGGGGGGCGGGGTATTTATAAAAAAAAAAAAAAAAAGAAAGAGGAGAAGGTGGTGAAACAAACAGTGGGACGTACGGTTAGAAAAGGTAGTGAGTATGAGTGGCAGAACGGCTGGCACAGTAAGCGACGACAAAGATTGGAGAACACGAA
+
ABBCCFFFFFCCGGGGGGGGGGGGGHHGGGHGHHHHHHHHHHHHHHHGHHHHHGGGGGHHGGGGGGGHHHGHHHHHHHHGHHHHGHHHB3114B432@2////B-9---C-=--.0000000:;:B@F;-;----9-.../0//;:...:.0;...0000/..../00/9..-:..-./...000//.0000/;0000000::..;..//..;--../0//00000-.------///000.0/0.0//.:.
@M03495:530:000000000-LYBTV:1:2101:27101:10404 2:N:0:GATCCGGG+ACCTGCTT
ATATTTTGCCGTTGATAAACCACCCTCCCTGTGGTCGTTATCTTGCTCCTTCTGTCGTCAACGAATTTACTAATTCCAAAGCTCACATGCTGACAGATCGGAAGAGCGTCGTGTAGGGAAAGAGTGTAAGCAGGTGTGTGTGTGTCGGGGGGGGCAGGGTCGTATTATAAAAAAAAAAGAATGATGTACTCAGACGTTGTCATAGCGTACGCCAGCGCCGGCGTAGCGGTCAGTTATCTCTACACACTCGG
+
BBBBBFFFFFBAGGGGGGGGGGGEEHHGGHHHHGGHGEEHHHHHGHHFGFHGHFHFGGGHGHGGFCHHFGHGEHHHHFHHHHHHHHHHHHHHEHHGFHGHGFGG1FFEEAEEFFGGHEGHEFBGBBGGDDGHHGG2BA000000<2?//<------9--./--.////:/;//-:-9-...//////////////-9..;/////99..;-;-;-.---------:.--.-;.//////99///./9//..
@M03495:530:000000000-LYBTV:1:2101:7605:10414 2:N:0:GATCCGGG+ACCTGCTT
ATATTTTGCCGTTGATAAACCAGGCGGACCAAAGCTCACATGCTGACAGATCGGAAGAGCGTCGTGTAGGGAAAGAGTGTAAGCAGGTGTGTTGGGATGGGTGGGGTGGGGGGCCTTAAAAAAAAAAAAAACAAGAAAAGGCAAGTCCATATTCTAGTGCAACAATCAAGAGCATTCATCAGCCTATAGCGTCTAAAAGAAACATCTCGCCGAATTTGTATGCTCTTATGCAAGTGCACCATATAACACAG
+
BCCCCFFFFFCCGGGGGGGGGGGGHGGGGGHHHHHHGHHHHHHHHHHHHGHHHGGGGHHHGGGGEGFHHHGHHHHEGHHHHFHHHHHA33/0B////3///3////<///</-9-.///:9/--::;--:9.../9:/;/...:.;/9//////9//9/////..;/////;;///////:/;////:B/-....////:.//;////..--;-:.//:9//////:;////9//9////.///9/9/9..
@M03495:530:000000000-LYBTV:1:2101:9958:10421 2:N:0:GATCCGGG+ACCTGCTT
ATATTTTGCCGTTGATAAACCAGCTAATCCTGAAAAAAAAATCAAAGCTAAAAACTACAATGCTAAGACCACGATGTGACTGCTATCAAAGTTAGATATATATGTAAATTATTCATCTGTCAAATCCTAGAATTATATCATACCTGCTCCAGCAATCACGACCTGTAATGGTTTAGTGGGTTGTTCACTGTTTCTGAAAAATGAAGATAGTTGTCCAGCTTCCAAAAAGTTTATTGTGTTTTCTAGTGGAG
+
BBBBBFFFFFCCGGGGGGGGGGGHHHHHHHHHHFHHHGGGGHGGHHFHHFFFHHGHHHHHHHHHHGHHHHHHGGHGHGHEHHGHEDHHHHHHHHHHHGHHHHHHHGHHHHHHHGHHHHGGHHHHHHHHHHHGHHHHHHHGHHFGHHHHHHHHHHHHHHHGGGGGFHHGHBG1?GHFGHH.>FFGGHFHHHHHHHHHDFGHHHGHBHHGHGHGHHGFFG/CC:FCHHCE.9FGGGGFGGGFFGGGGFCF.BE
@M03495:530:000000000-LYBTV:1:2101:23114:10428 2:N:0:GATCCGGG+ACCTGCTT
ATATTTTGCCGTTGATAAACCACCCTCCCTGTATTCCAAAGCTCACATGCTGACAGATCGGAAGAGCGTCGTGTAGGGAAAGAGTGTAAGCAGGTGTGTAGGTCTCGGTGGGGGGGGGATGATTATAAAAAAAAAAAAAGATGAGAAGCGAATAGGAGGGTGTGAATGGCATAATCGAAGAGCAGGAGGTACAGAGTTGGTAGAGTATGCAGACGTGACACTGAGGTGATCGTGGATTGTTGCTGATGCAT
+
BCCCCFFFFFDDGGGGGGGGGGGGGHHGGHHHHHHHHHHHHHHHHHHHHHHHHHHHHHHHGGGGHHHGFGGGGHHHFGGHHHHHGHGGHHHHHHG@3?143334443/>?////-----..:0<0<<00<B==C;9---.9000000/0-.<-.00</.-..-.00000/<00000../.../0/....90000::0000900::00000000.-<...000000<<.000.<...00/00.000000000
@M03495:530:000000000-LYBTV:1:2101:12541:10435 2:N:0:GATCCGGG+ACCTGCTT
ATATTTTGCCGTTGATAAACCAAACCACTTCTTGCCCTCCAAAGCTCACATGCTGACAGATCGGAAGAGCGTCGTGTAGGGAAAGAGTGTAAGCAGGTGTGTAGATGTCGGGGGTGGCCGGGGCATTAAAAAAAAAAAAATAAAATAAAGATGGAGTGGGATAATGAGCTGCAATGGTAAGGATCAATAGTGAGTTACGTATGGGGACGATTGTGTGAGTAGTCAGGACAGAGTGTAAGCTATTAGGCGGA
+
3BBCCFFFFFDDGGGGGGGGGGHHHGHGHHHHHHHHHHHGHHHHHHHHHHHHHHHHHHHHHHHGGGGHHHGGGGGGHHHHGHHHHHHGHHHHHHHHHHB3>BBD444B4/>/<///C00/<//--0>1<11<-<@--@9-<0111<01111<10//0...90/011110100/01001<100<0/.011111<<<111./0</:...--9...01/<111111111/:././/<11111011111110---
@M03495:530:000000000-LYBTV:1:2101:6469:10437 2:N:0:GATCCGGG+ACCTGCTT
ATATTTTGCCGTTGATAAACCAGTCAGGAGTCCAAAGCTCACATGCTGACAGATCGGAAGAGCGTCGTGTAGGGAAAGAGTGTAAGCAGGTGTGTAGAGATCGGTGGGCGGCGGGGCAATAAAAAAAAAAAAACAAAAAGTGTAGAGGTGCTGGAGTAGAATAGGTGAACGGGGCGCAGCTCAAAGAGATAACCGCGATTGTGAAGTGGCGATCGAATCAAGGTCACGCGGATCGATAGAAGAGCAGTCAA
+
CCCCCFFFBFBCGGGGGGGGGGHHHHHHHGHHHHHHHCHHHHHHHHHHHHGHHHHHGGGGHHHGGGGFGGHHHGHHHHHHGHHHHHFHFHFC3>143434331>?EE///////----.:00:0:AC?9-<<-.....<90000000/0.:0:0.:0:0000<00<0000...<------/00000/</00000-<-9-..<0000000.---<-</0.0000<00<..-----.....00<0./0/0000
@M03495:530:000000000-LYBTV:1:2101:3904:10461 2:N:0:GATCCGGG+ACCTGCTT
ATATTTTGCCGTTGATAAACCACCCTCCCTGTGGTCGTTATCTTGCTCCTTCTGTCGTCAACAATTTACTAATTCCAAAGCTCACATGCTGACAGATCGGAAGAGCGTCGTGTAGGGAAAGAGTGTAAGCAGGTGTGTAGATATGGTGGGGGGGGGGGTAATGAATAAACAAAAAAGTAGTATTAAATGAAAATTGGGGGATCGATGGATGGGCTCGGTGAGACCAGTGGAAACGACATAGTCTGCTTAGG
+
AA@ABFFFFFBBGGGGGEGGGGGGGHHGGHHHHHGGGGGHHHGHBFHGHHGHHGHHGGGHGHHGHGHFHHHFHHHGHHFHFHFHGHHHHHHHHGHHHHHCFEGHHHGGGGGGCGHFG?GHGCHHHGHH3GHHFG22?B3332@22222?//<----9;-.///////////9.9.-./////99/9///////////.---..:.././9/.....--.9..//;..://////..--.////////////
@M03495:530:000000000-LYBTV:1:2101:24361:10500 2:N:0:GATCCGGG+ACCTGCTT
ATATTTTGCCGTTGATAAACCACCCTCCCTGTGGTCGTTATCTTGCTCCTTCTGTCGTCAACCCCACTCGAGCCTCCACCTCCAAAGCTCACATGCTGACAGATCGGAAGAGCGTCGTGTAGGGAAAGAGTGTAAGCAGGTGTGTAGATCTCGGGGGGGGGGGGGTAATTTAAAAAAAAAAAAACAGAGGTATAGATAACTGCGATGGAGCGCACGTGCTGTGAGTGATAGAACGAGCGATGCTGAGTTGG
+
CCCDCFFFFFCCGGGGGGGGGGGGGHHGGHHHHHHHGGGHHHHHHGHHHHHHHHHHGGGHGHHGGGGHHGGGGGHHHHHHHHHHHHGHHFHHHHHHHHHHHHHHHHGGGGHHHGGGGCGHFGGGGFFHGHFGGHFGBHGFCF1??1?11?110/->---<------./111111<<@--<<<--..///.001:1111:0110.-...///---<-:...11/<1101111110<..-<-...111.1<10
@M03495:530:000000000-LYBTV:1:2101:13440:10521 2:N:0:GATCCGGG+ACCTGCTT
ATATTTTGCCGTTGATAAACCAGCTAATCCTGAAAAAAAAATCAAAGCTAAAAACTACAATGCTAAGACCACGATGTGACTGCTATCAAAGTTTGATATATATGTAAATTATTCATCTGTCAAATCCTAGAATTATATCATACCTGCTCCAGCAATCACGACCTGTAATGGTTTAGTGGGTTGTTCACTGTTTCTGAAAAATGAAGATAGTTGTCCAGCTTCCAAAAAGTTTATTGTGTTTTCTAGTGGAG
+
AAABBFFFFFBBGGGGGGGGGFHHHHHHHHHGGHHHHGGGGHGHHHEGHHHHHHGHHHGHHHHHHHHHHHHHGGHGHHHHFFFHHHGHHHGHFHHHHHHHHHHHGFHHHHHHHHHHHEHHHHHHHHHHHHHHHHHHHHHHHHHFHHFHBFGHGHHHHHHGGGGGGHHFHGHFHHHHBGHGGECGHHHFFGDGHHHHHHHHHHHHFHGHHHHFHHFFGGHGHECGHFEEDCFFFGGFGFBF/FGGGGGGGGE
@M03495:530:000000000-LYBTV:1:2101:24004:10543 2:N:0:GATCCGGG+ACCTGCTT
ATATTTTGCCGTTGATAAACCAGGACTCAGGCTGGACCAAAGCTCACATGCTGACAGATCGGAAGAGCGTCGTGTAGGGAAAGAGTGTAAGCAGGTGTGTAGATGTGGGTGGTTGCCGGGTCACGAATAAAAAAAACAAACACGACTCGCTAGCCTGCTTGGCGTGTCGCAGTGTCTCGCCTGCGTTGTTCCTCCGCGCTTACCATCCGCACGATCATGCTGTTTGCGCGCCCTTGACTGTGCTCGATGAC
+
AABBBFFFFFBBGGGGFFGGGEDFAHHHGHFHGHGGHHHHHGHHFGHHGHHFHFGHHGHGHG1FFGHE?EDEEFHFHHGFGHHHHHFFHHFHHHH1BBEB43444?43?/////?03>////02/////2>D2/>-...>.>0.--<..-...//0..;00.;-:-:9..-9./0000/.-..9-..-..9////..9--../99//;..--9..../////9////-;----;/://///////9-////
@M03495:530:000000000-LYBTV:1:2101:16396:10546 2:N:0:GATCCGGG+ACCTGCTT
ATATTTTGCCGTTGATAAACCAGCTAATCCTGAAAAAAAAATCAAAGCTAAAAACTACAATGCTAAGACCACGATGTGACTGCTATCAAAGTTAGATATATATGTAAATTATTCATCTGTCAAATCCTAGAATTATATCATACCTGCTCCAGCAATCACGACCTGTAATGGTTTAGTGGGTTGTTCACTGTTTCTGAAAAATGAAGATAGTTGTCCAGCTTCCAAAAAGTTTATTGTGTTTTCTAGTGGAG
+
?AA?AFFBFFBAGGGGGFGGGGHHHHHGCHHHCHGHHGGGGHHHHGFGHHHHHHGHHHHHHHHHHGHHHHHHGGHGFFHHHHFFHHHHHFHHHHHHHHHHHHHHHHHHHHHHHHGHHHHHFHHHHHHHHHHHHHGHHHHHHHHHHHFHHHHHGHHHHHHGGGGGHGH1GGFHHGHEFGGEDGGGHHHHHHHHGHHHHHHEFHFHFHFHHHHEFHHGGFGHHHHGG0C?EFFGGGGGGGGFGFEGGGGGFFE
@M03495:530:000000000-LYBTV:1:2101:18631:10553 2:N:0:GATCCGGG+ACCTGCTT
ATATTTTGCCGTTGATAAACCACCCTCCCTGTGGTCGTTATCTTGCTCCTTCTGTCGTCAACGAATTTACTAATTCCAAAGCTCACATGCTGACAGATCGGAAGAGCGTCGTGTAGGGAAAGAGTGTAAGCAGGTGTGTAGGGTTAGGGGGGGGGGGGGTGATTAAACAAAAAAAAAAAAAGTATGTATGAGAGACTGAGCGCAGAGGGGTGGAGGAGGAGAAACACAAGAGTGAAGAGGAGTTGATGACG
+
BCCDDFFFFFDBGGGGGGGGGGGGGHHGGHHHHHHHGGGHHHHHHGHHHHHHHHHHGGGHGHGGGHHHHHHHHHHHHHHHHHHHHHHHHHHHHHHHGHHHGGGGHHGGGGGGGHHHHGHHHHHHHHGGHGHHHHF22?=2@2/2@/=@0?/-------@-9.1<11101<B.9@--<-<--.01111111<110./<0<<0---9-9..-.9-........9.0//..../.<1111<:..</<111110.
@M03495:530:000000000-LYBTV:1:2101:3594:10556 2:N:0:GATCCGGG+ACCTGCTT
ATATTTTGCCGTTGATAAACCAGTCTCCAAAGCTCACATGCTGACAGATCGGAAGAGCGTCGTGTAGGGAAAGAGTGTAAGCAGGTGAGTAGTGAAATGGGGTGGGGTTGGAATTAAAAAAAAAAATAGAGATACATATTCTGGTAAATTGTATGAGCTAATTTTAGTAATCTCAATAAGTGAATATATGAGTCTTGGTATGGAAATATAGTTGGTGTTCTGTTGATACACTCTGATAGTACGACAGTACT
+
1>AAAFFFFDD1AECGGFFEFEHHHHHGHGGHFHBEG1GHFHDFCGFBD1B/EGGE0A/EFE/EF0FF/CGHFBFHHDFF2BGH/FG1>12F@0B21211>?///////</11111111<<///<A0<11111=11>1>B>1111000=0=00000000000000:/00000000<000000000000;0<0000990009//000;00900009;..9;000;00000/////////:B//-----/;/9
@M03495:530:000000000-LYBTV:1:2101:4776:10584 2:N:0:GATCCGGG+ACCTGCTT
ATATTTTGCCGTTGATAAACCAGCTAATCCTGAAAAAAAAATCAAAGCTAAAAACTACAATGCTAAGACCACGATGTGACTGCTATCAAAGTTAGATATATATGTAAATTATTCATCTGTCAAATCCTAGAATTATATCATACCTGCTCCAGCAATCACGACCTGTAATGGTTTAGTGGGTTGTTCACTGTTTCTGAAAAATGAAGATAGTTGTCCAGCTTCCAAAAAGTTTATTGTGTTTTCTAGTGGAG
+
AAAAAFFFFFBBFEGGGGGGGGHEHHFGHHHHHGHHGGGGGHHHHHGGHHHHHHGHHHHHHHHHHHHHHHHHGGHAFGHHHHHHGFFHHHHHHHHHHHFFFHHHGHHHHHHHFHHHFHHHHHHHGHHHHHFHHHHHHHEFHHHHHHGBHFFHHHHHHHHGGGGGGFHHHHE??GHFGHEHGCCDHHGHHHHHHHHEDGHFGHHBGF0GFGHGHHHEFHEHHHHHCGG.9;CFGGGFFGFFFGFFFFF0;BA
@M03495:530:000000000-LYBTV:1:2101:19620:10586 2:N:0:GATCCGGG+ACCTGCTT
ATATTTTGCCGTTGATAAACCAGCTAATCCTGAAAAAAAATCAAAACTTAAAACTACAAAGGTAAGACCACCATTTGACTGCTATTAAAGTTAGATAAAAATTTAAATTATTCATCTGTCAAATTCTAGAATTAAATCATAACTGCTCCAGCAATCACGGCCTGTAATGGGTTAGTGGGTTGGTCCACGTTTTTGAAAAATGAAGGTAGTTGGTCAGCTTCCAAAAAGTTTATTGTGTTTTTTTGTGGCAG
+
BA?ABFF5FFBAGGADFGGBGGHFHHFFH5GFFBGDHEGG233BF3AA5BDFG33533F332A5DA53B2111355D555534@444B4B4B4434443331334B@4B@4F444B44?4?BG44B??44F4G444443?44BE43B1B1100B111?///>//12221<0?F<??1<G.>-->11<1.<<G..-.0=DC.D:G0/:000<0/.=0C00;<;00;A..09000;000/99C.---99A..;
@M03495:530:000000000-LYBTV:1:2101:19147:10606 2:N:0:GATCCGGG+ACCTGCTT
ATATTTTGCCGTTGATAAACCAGCTAATCCTGAAAAAAAAATCAAAGCTAAAAACTACAATGCTAAGACCACGATGTGACTGCTATCAAAGTTAGATATATATGTAAATTATTCATCTGTCAAATCCTAGAATTATATCATACCTGCTCCAGCAATCACGACCTGTAATGGTTTAGTGGGTTGTTCACTGTTTCTGAAAAATGAAGATAGTTGTCCAGCTTCCAAAAAGTTTATTGTGTTTTCTAGTGGAG
+
ABBBBFFBDDDBGGGGGGGGGCHHFHHHGHHHHHHGHGGGGGFHHHFBFGHHHHGHFHHHFHHHHFEHGHHHGGEFH4G4FFBGFFHHGHH@@@4FBFGHHHHHFGHGHHHHGHHFHHH4FFHFFHHHHFHFHHGHHEFGFHFFDG0CH2GFCGBGFHHGG@@EFHHGHEFGH0<DFG0EEEGDHFGHHHHEHHHHB<GGHEHFFGHHHGGFHFFCGF/;CFG0<CGGDGGGGBBFGF9FGGEFFFGG?FE
@M03495:530:000000000-LYBTV:1:2101:8440:10617 2:N:0:GATCCGGG+ACCTGCTT
ATATTTTGCCGTTGATAAACCACCCTCCCTGTGGTCGTTATCTTGCTCCTTCTGTCGTCAACGAATTTACTAATTCCAAAGCTCACATGCTGACAGATCGGAAGAGCGTCGTGTAGGGAAAGAGTGTAAGCAGGTGAGTAGGGTTGGGGGGGCGGGGGGGGGTTTGAAAAAAAGAAAAGATAGAAAGAGGAGACTTGGAGTATAGCAATAGAGACAGTGAAGATGGTCCACCAAGCTGCACATGGGCCGAA
+
BBBBBFFFFFBBGGGGGGGGGGGGGHFGGHHGFHGGEGGHHHGHHFHHHHHHHHHHGGGHGGGGGHHHHHHHHHHHHHHHFFGHFFHHHHHHFHGHFGHHGGFFHHHGGGGEGHHHHGHHHHCGGGFGFGGFHHGF3B2222/<0//>/<------;-;-----..///:.--.:./././//////;....../////::///////99////...//////////////..;99//////;/....--:
@M03495:530:000000000-LYBTV:1:2101:3500:10638 2:N:0:GATCCGGG+ACCTGCTT
ATATTTTGCCGTTGATAAACCACCCTCCCTGTGGTCGTTATCGAATTTACTAATTTCCAAAGCTCACATGCTGACAGATCGGAAGAGCGTCGTGTAGGGAAAGAGTGTAAGCAGGTGTGAAGGGATTGGTGGGGGGGGGGGTATGAGAAAAAAAAAAAGAGAAAAGATAGAGTGAGGGATCGACTAAGTACAGCACAGAGACAAGATTAGTAGGAGAAGTGTAGAGTATAGTTTATGATGTGGACAGTTCG
+
CCCCCFFFFFDAGGGGGGGGGGGGGHHGGHFFFFFHGFFHHHHHHHHHHHHGFHHHHHHHHHFHHHHHHHHHHGHHHFDFGGGGGGHFGGGGGGHFHFAFGHHHHHHGGHGHHFEG3B/4443//22BCB?A//>9----;-.//////99.@-----;;//////.//;/////:..:/.;.-.-//9/9/:9/./;//////.//////////:..9/9//////////////:////;/////.//;.
@M03495:530:000000000-LYBTV:1:2101:6759:10646 2:N:0:GATCCGGG+ACCTGCTT
ATATTTTGCCGTTGATAAACCAGCTAATCCTGAAAAAAAAATCAAAGCTAAAAACTACAATGCTAAGACCACGATGTGACTGCTATCAAAGTTAGATATATATGTAAATTATTCATCTGTCAAATCCTAGAATTATATCATACCTGCTCCAGCAATCACGACCTGTAATGGTTTAGTGGGTTGTTCACTGTTTCTGAAAAATGAAGATAGTTGTCCAGCTTCCAAAAAGTTTATTGTGTTTTCTAGTGGAG
+
>AAABFFFFFDAFGGGGGGGGCHGFHHHHGHGGHHHHGGGGHHHHHHHHGFFDHEGHGHHGHGHHHHHHGHHGGEGGHHGHHGHHHGHFHHGHHHHHHHHGHHHGHGHGHGHHHHHGHHHHHHHHHHHHHHHHHHHHGHHHHGHHHFFHHFHGGGHHHHCD@@DHHGHHGHHHHFHFFGAAFFFHHEHHG<GHGGHFDHE.CGHHHHFHHHHHHHHHFHHGGBFGBEEDBFFFGFFGBFFFF0CFFGBGBE
@M03495:530:000000000-LYBTV:1:2101:15622:10657 2:N:0:GATCCGGG+ACCTGCTT
ATATTTTGCCGTTGATAAACCAAAGCTCACATGCTGACAGATCGGAAGAGCGTCGTGTAGGGAAAGAGTGTAAGCAGGCGAACCAACACAAGTTTATACTCAGTCATTTTCAGAAGGCCTTACAATAAAAATAATAAAATACAACTAAATTAGAACATGTCTCACACAGATCGGAAGAGCGTAGGGTAGGGAAAGAGTGTGTAACCAAGTTGAGGAGTGAGGGTGTGCGCGTGGAGGCAAATGTGATACAG
+
AAA1AFBFFF@AF1GGEGEGGGGH0A111B1FBA1BF011AAAF?E//0BG///EAEA0F1CA0AAFB1@@D22B1>///////B//?>FEEF2221222>>F>FFHFD22>22B10//1<B<FB1FGFBB0D1FHHFFHFHEGBGBFGH2GFHF1GHGGDFBGHH1CFH11>.>FCCHG-..<.<<<CAE/C.CC/GCCG.:;C:BE9B000//9.9.;0....9.0.-99-------9-//////////
@M03495:530:000000000-LYBTV:1:2101:14160:10678 2:N:0:GATCCGGG+ACCTGCTT
ATATTTTGCCGTTGATAAACCAGCTAATCCTGAAAAAAAAATCAAAGCTAAAAACTACAATGCTAAGACCACGATGTGACTGCTATCAAAGTTAGATATATATGTAAATTATTCATCTGTCAAATCCTAGAATTATATCATACCTGCTCCAGCAATCACGACCTGTAATGGTTTAGTGGGTTGTTCACTGTTTCTGAAAAATGAAGATAGTTGTCCAGCTTCCAAAAAGTTTATTGTGTTTTCTAGTGGAG
+
>ABBBFFFFFBAGGGGGGGGGGHGHHHHHHHHHHHHHGGGGHHHHHHHHGHHHHGHHHHHHHHHHHHHHHHHGGHGHHHHHHFHHGHHHHHGHHHHHHHHHHHHHHHHHGHHHHHHHHHGHHHHHHHHHHHHGHHHHHHHHHHHEHFFHGCFHHFHHHHGDGGGHHGHHHHHHGHHFHGHGGGGHHHGHHHHHHHHHFHGHHFHHHGHHHHGHHHHHHHGHFCHHHCEDBFGGGGGGGGGFBBFFFFFEGG
@M03495:530:000000000-LYBTV:1:2101:22066:10684 2:N:0:GATCCGGG+ACCTGCTT
ATATTTTGCCGTTGATAAACCAAAGCTCACATGCTGACAGATCGGAAGAGCGTCGTGTAGGGAAAGAGTGTAAGCAGGTGTGTGGAGAGATGGGGGGGGCGGGGGCTTAAAAAAAAAAAAAAAAAAATGAAGGAGAGGAGTGTGTGGTTGGGAACGGTCAAAGACGATAGGGAGAAGAAGTGGGGACAGTTGGCAGGGGAGGGGACGAGTGAGGGTGTGTGAGGTACTATGGTGGTCGGTGGCGGTTGAGC
+
CDEEEFFFFFCCGGGGGGGGGGHHHHHHHHHHHHHHHHHHHHHHGGGGHHHGGGGFGHHHHGHHHHHHHHGGGHHHGHEB3?111313113BB11/------<---<.0111:9-9@C=---<--<-.01110......./.11...<..--.:......011//.-..././.../0/<100.-.-..011000.9--.9---.---<..1:....-...:1.<011<11011.<0---.<:-----/<0
@M03495:530:000000000-LYBTV:1:2101:5088:10688 2:N:0:GATCCGGG+ACCTGCTT
ATATTTTGCCGTTGATAAACCAGCTAATCCTGAAAAAAAAATCAAAGCTAAAAACTACAATGCTAAGACCACGATGTGACTGCTATCAAAGTTAGATATATATGTAAATTATTCATCTGTCAAATCCTAGAATTATATCATACCTGCTCCAGCAATCACGACCTGTAATGGTTTAGTGGGTTGTTCACTGTTTCTGAAAAATGAAGATAGTTGTCCAGCTTCCAAAAAGTTTATTGTGTTTTCTAGTGGAG
+
AAAA@FF31BD>E?FGGEAFFGHHHGGHFFFFBHFGHCGGGGCFHEFFGGDGGHFHGEGGHFHHHHHHGHHGGEEAFBEDF@FGFH0FFHG1FHHHFFFFDFGFGHHHHGHHHF2G2GHFHHHEHHFGHHFGHHHHFHGFFGHFHHHHHFHFHH<GHGHCCCGGCFGFFFFGBGHGHBHHAFCFHHHGHHHHGHEGHG0DGHHHHHHHHHFFFHFHEGHHBG/;00:.C;;0BBGGFFFFGGFFFFF0ACA
@M03495:530:000000000-LYBTV:1:2101:9795:10710 2:N:0:GATCCGGG+ACCTGCTT
ATATTTTGCCGTTGATAAACCAGCTAATCCTGAAAAAAAAATCAAAGCTAAAAACTACAATGCTAAGACCACGATGTGACTGCTATCAAAGTTAGATATAAATGTAAATTATTCATCTGTCAAATCCTAAAATTATATAATACCTGCTCCAGCAATCACGACCTATAATGGTTTAGTGGGATATTCACTGTTTCTGAAAAATGAAGATAGTTGTCTAGCTTCGAAATAGTTTATTTTGTTTATTAGTGGAG
+
?AAA?FFFFFB2EECFGDG4EGFAGGFGFFH45335AA2A0BAA3352BBEG331FD3FBDB3DBEFG3BCEEE11?4B44334@43BFF3B4B4B@B4F4BFDGGHBF4G4?4BF4BGF44B4F33B?4BGG3B44B222?111?01111B0<@<<<1?/@@/1?1@DDD?1FC1<10..>0111>=DFD10=<00=<0.<0000=DD0:0:<00:;0000-....00<090;0000;/;000000;.9.
@M03495:530:000000000-LYBTV:1:2101:17820:10717 2:N:0:GATCCGGG+ACCTGCTT
ATATTTTGCCGTTGATAAACCAGGACTCAGGCTGGACCAAAGCTCACATGCTGACAGATCGGAAGAGCGTCGTGTAGGGAAAGAGTGTAAGCAGGTGTGTAGGTCTCGGGGGGCGGGGGGGGGTTATAATAAAAAAAAAGGAAAGAATAGGGAGGGCGGAGGGTAACGGAGAGAAGAGATCATGACGTGAGAGTGTAGGATGGTGGTCAGACTGTTGGGATACGGGTGCACGAGGAGCTGATGTGGCAGTG
+
DDDDDFFFFFCCGGGGGGGGGGHGHHHGHHHHHHGHHHHHHHFHHHHHHHHGHHHHHGFHHG1FFGGHGEGGEFGHFHGHHHGGHGHHGHHHGHHBB3?143334443///<:----=->=---9.0000;0:B0----..///./.0000./.--.------.//0.-.:-.;0/0./0000000:....0000900:000.90..90/00000:0.-.0/0..--9.0;..---...900;0;0././0
@M03495:530:000000000-LYBTV:1:2101:14102:10730 2:N:0:GATCCGGG+ACCTGCTT
ATATTTTGCCGTTGATAAACCAGCTAATCCTGAAAAAAAAATCAAAGCTAAAAACTACAATGCTAAGACCACGATGTGACTGCTATCAAAGTTAGATATATATGTAAATTATTCATCTGTCAAATCCTAGAATTATATCATACCTGCTCCAGCAATCACGACCTGTAATGGTTTAGTGGGTTGTTCACTGTTTCTGAAAAATGAAGATAGTTGTCCAGCTTCCAAAAAGTTTATTGTGTTTTCTAGTGGAG
+
BBBBBFFFFFBBGGGGGGGGGGHHHGHHGHHHGHHHGGGGGHCGHHFFHFEDHHAGHHHHFHHHHGHHBGGHEEHEGGH4FD3GHFGGGHHFHHHHHHHHGHHHFHHHHGHHHHHGHHHHHHHHHHHHHHHHHHHHGHHHHHGHHHGHFHHGHHHHHHGGGGGGGGFDFHHFFGHHFFHGGGGDHBGHHHHFGHFHHGHHEFFBHHGHB0CGHHHFGH/CHGFHFH.ADFEFFGGGFGGGGGGGGGFGGBE
@M03495:530:000000000-LYBTV:1:2101:7569:10740 2:N:0:GATCCGGG+ACCTGCTT
ATATTTTGCCGTTGATAAACCAGCTAATCCTGAAAAAAAAATCAAAGCTAAAAACTACAATGCTAAGACCACGATGTGACTGCTATCAAAGTTAGATATATATGTAAATTATTCATCTGTCAAATCCTAGAATTATATCATACCTGCTCCAGCAATCACGACCTGTAATGGTTTAGTGGGTTGTTCACTGTTTCTGAAAAATGAAGATAGTTGTCCAGCTTCCAAAAAGTTTATTGTGTTTTCTAGTGGAG
+
BABBBFFFFFCCGGGGGGGGGGHGHHHHHHHHHGHHHGGGGHGHHHHHHHFHHHGHHHHHHHHHHHHHHHHHEGGFHHHHGFHHHHGHGHHHGHHHHHHGHHHHGHHHGHHHHHHHHHHHHHHHHHHHHHGHHHHHHHGHHHGFHHABGGFHHFHGHGHCEFGGHHHHHHFFHFHHFFHHGGGGHHHHHHFHHHHHHHGFHHFGHGHHHFFHHFHHCGCGFHFHF0GFFFFGFFGGFF:FGFGGGGFGEGE
@M03495:530:000000000-LYBTV:1:2101:28897:10773 2:N:0:GATCCGGG+ACCTGCTT
ATATTTTGCCGTTGATAAACCAGCTAATCCTGAAAAAAAAATCAAAGCTAAAAACTACAATGCTAAGACCACGATGTGACTGCTATCAAAGTTAGATATATATGTAAATTATTCATCTGTCAAATCCTAGAATTATATCATACCTGCTCCAGCAATCACGACCTGTAATGGTTTAGTGGGTTGTTCACTGTTTCTGAAAAATGAAGATAGTTGTCCAGCTTCCAAAAAGTTTATTGTGTTTTCTAGTGGAG
+
BBCCCBFFFFCCGGGGGGGGGGHHHHHHGHHHHHHHHGGGGHCHHHFHHHGHHHGHHGHHHHHGHHHHHGHHGGHGHHHHFHFHHFBGHHHHFHGHHHHHHHHHHHHHHHHHHHHHGHHHHHHHHHFGHHHHHHHHHFHHHHHGBHGHHHCGEHGGHHHGGGFGHHHFHHHHHHHGFHGFDEGGHHGHHGGHDGHHHHBH.CHH0CGFHHHGHHCFBBCGFHECGCG.EBF0BFFFFF9FBF0FB9CBFE?
@M03495:530:000000000-LYBTV:1:2101:10644:10779 2:N:0:GATCCGGG+ACCTGCTT
ATATTTTGCCGTTGATAAACCAAAGCTCACATGCTGACAGATCGGAAGAGCGTCGTGTAGGGAAAGAGTGTAAGCAGGTGTGTGGAGCTTGGTGGGGGCCGGGGTATTTAAAAAAAAAAAAAAAAAATATAGATAGAGACTAATAGGGTGTGGAGTAAAATATCTGGTAGGTGTAGGAGAGCAGGTGCTCTGAAGTTGGGTGAAGGTAGTGTATGAGATGCAAACGTGAGCAAGGATGAGGGGGGTGTAGG
+
CDDCDFFFFFCCGGGGGGGGGGHHHHHHHHHHHHHHHHHHHHHHGGGGHHHGFGGEGHHHHGHHHHHHBGFFHHHHHHGF3111>312B33?31E/////>///</23222>22@@C?@A?@-----.00<00000000/0000000./9-..0.</0000000000000.00:0<00/...0/..00000000<0:00-...00000<0/0<0:0<0<0:000.9:...00/<..0:00/.---<9-000
@M03495:530:000000000-LYBTV:1:2101:19402:10789 2:N:0:GATCCGGG+ACCTGCTT
ATATTTTGCCGTTGATAAACCAGCTAATTCCAAAGCTCACATGCTGACAGATCGGAAGAGCGTCGTGTAGGGAAAGAGTGTAAGCAGGTGTGGAGATATAGGGGGTGGGGGGTGCGTTTAAAAAAAAAAAAAAGGAAAATTGGGACGAATAGGTGGTGTTGTATAGAGAATAACTCATGAAAGAAGCAATGCGGAGGGTGTACAGTGTCTGCGAATACGTAGAACACAAGTACGGGTTAGTGCACGGACTC
+
BBCCCFFFFFCCGGGGGGGGGGHHHHHHHHHHHHHHHHHHHHHHHHHHHHFHFHGGGGHHHGGGGEGGHHHGGHHHHHFHHHHHHHHHFB3>13?33444BB11>/>>>//:-;.-..-.000BB@;@;9@--..;//:;0009..---..00:09.....;:000:0000000000000000/.;00/000.---;9;.-000000:0000---9.0.00..00//...000..-9..A000009----/
@M03495:530:000000000-LYBTV:1:2101:8622:10806 2:N:0:GATCCGGG+ACCTGCTT
ATATTTTGCCGTTGATAAACCAGCTAATCCTGAAAAAAAAATCAAAGCTAAAAACTACAATGCTAAGACCACGATGAGACTGCTATCAAAGTTAGATATATATGTAAATTATTCATCTGTCAAATCCTAGAATTATATCATACCTGCTCCAGCAATCACGACCTGTAATGGTTTAGTGGGTTGTTCACTGTTTCTGAAAAATGAAGATAGTTGTCCAGCTTCCAAAAAGTTTATTGTGTTTTCTAGTGGAG
+
BBBBAFFFFFDA?ECGGGGGGGHHGHHHHHHHHGHHGGGGGHHHHHHFHHHHHHGHHHHHGHHHHFHHHFHHGGHGHHHHHHHHHGFHHGHGHHHHHHHHHHHHGHHHHHHHHHHHFHHHHHHFHHHHHHHHHHHHHHHGHHHHHHFGHEHHEGHHHFHFGGGGFGHGHGHFFHHGDGGFAFGGHHGHFHFHBGGHGHHHEHHF<GFGHHHBFHGGHFFHBGHGF0;AA0BFGGGGGGGFFFGFGGGGFEF
@M03495:530:000000000-LYBTV:1:2101:22271:10810 2:N:0:GATCCGGG+ACCTGCTT
ATATTTTGCCGTTGATAAACCAGAACCATCCAAAGCTCACATGCTGACAGATCGGAAGAGCGTCGTGTAGGGAAAGAGTGTAAGCAGGTGTGTTGATGACAGTGGTGGGCGGGTTAATATAAACAAAAAAAAACGATTTGGGCTGAAACGGCATTGGGGTTGACATATGGAGAGCGAGAAGTGGATCGTGATGCTGTGGAGACAGAGACAGGCGGTCGCAAATGCGACACAGTCGGACACACCGTGACGCA
+
BBBBBFFBFFBBGGFFGGGGGGHHHHGHHHHHHEGHHGHHHHHHHHHGHHGHGEDGGGFHBEEEEAEB2GBFGEHFHH5B@BEDFFGF13FF1314444B33@B34?////>///?2@22@<11?<00?<---.-<<..00../.:000.:---900.9;-9/0;000;0;;/9.;---.9/9//9/.;.////////./;/...//.9:..9;--;---.;///..---..//.----....-......9
@M03495:530:000000000-LYBTV:1:2101:13805:10824 2:N:0:GATCCGGG+ACCTGCTT
ATATTTTGCCGTTGATAAACCAGCTAATCCTGAAAAAAAAATCAAAGCTAAAAACTACAATGCTAAGACCACGATGTGACTGCTATCAAAGTTAGATATATATGTAAATTATTCATCTGTCAAATCCTAGAATTATATCATACCTGCTCCAGCAATCACGACCTGTAATGGTTTAGTGGGTTGTTCACTGTTTCTGAAAAATGAAGATAGTTGTCCAGCTTCCAAAAAGTTTATTGTGTTTTCTAGTGGAG
+
AABBAFFFFFBAEGCGGGGGGGHHHHHGHHHHHHHHHGGGGHHHHHHHHGHHHGGHGHHHHHHHHHHHHHHHGGHGHHHGHHBFGHFGHHHHFHHHHHHHHHHHHHHHHHHHGHHHHHHHHHHHHHHHHHHHHHHHHHGHHHHHHHHFFHGHHGGHHHHGGGGGHFHHHHFDHFHH<FHFGECFHHHHHHHHBGGHHH0DGFGGHHGHHHGHHHHGHHFHHHHFFH.CDBFGGGGGGGCBFGGGGGGF.BE
@M03495:530:000000000-LYBTV:1:2101:5150:10836 2:N:0:GATCCGGG+ACCTGCTT
ATATTTTGCCGTTGATAAACCAAAGCTCACATGCTGACAGATCGGAAGAGCGTCGTGTAGGGAAAGAGTGTAAGCAGGTGTGTAGATCTCGGGGGGGGGCGTGGATATAAAAAAAAAAAAAAAAAGAGAAGATTCATACGAATCAGGTATGGAAACCAGTATGAGAGATATATAGGTTATGAGTGTTCCAAGCTGTGTAGGAGCACTAGAGTAGACTGTAGAGCGGTGGATTCTAGGTAGGATGGGCTATC
+
ABBCCFFFFFCCGGGGGGGGGGHHHHHHHHHHHHHHGHHHHHHHGGGGHHHGGGGGGHHHHGCGEHHHGHHGHFHHHHHG@114344BB411/>E------9--.//;/////:9>D;@CF-;9-..////:9//////.....///:////////.9:9F/////;;///////;/;///////9/////;9//;///////...////://///:/:;:///--.-..//////////./;/..././/
@M03495:530:000000000-LYBTV:1:2101:11507:10851 2:N:0:GATCCGGG+ACCTGCTT
ATATTTTGCCGTTGATAAACCAGCTAATCCTGAAAAAAAAATCAAAGCTAAAAACTACAATGCTAAGACCACGATGTGACTGCTATCAAAGTTAGATATATATGTAAATTATTCATCTGTCAAATCCTAGAATTATATCATACCTGCTCCAGCAATCACGACCTGTAATGGTTTAGTGGGTTGTTCACTGTTTCTGAAAAATGAAGATAGTTGTCCAGCTTCCAAAAAGTTTATTGTGTTTTCTAGTGGAG
+
BAAABFFFFFBBGGGGGGGGGGHGFHHHGHHGHGGHHGGGGG3FHG52EGFHHHCGFCG3FDFFH5FGHFEGEEHGHDFG4BBFGFBHGE3FGDEGFHFFFHHG?BF?GDGHFFGHEBFFEHHFHHFFHHGGHHHHGG3GHHHB3D?FGFFFFGBF22FD/B@?GBGFFGDGHCC11>G.CCCDADFDBDGHDGFDHHHHE<000:::00C00;C00;/0<G:C:G..;0CFBFGGFBFFBFFFB00;.FE
@M03495:530:000000000-LYBTV:1:2101:21833:10876 2:N:0:GATCCGGG+ACCTGCTT
ATATTTTGCCGTTGATAAACCAAAGCTCACATGCTGACAGATCGGAAGAGCGTCGTGTAGGGAAAGAGTGTAAGCAGGTGTGTAGAGCTCGGGGGGGGCCGGGGTATTAAAAAAAAAAAAAAAATAAAAAAAGACTAGTGTGCGAGGAAGGGGACGAGAAATCAAGGAGGTGGAGAGATTAGATGGAATAAGATGAGTGTGTATCGGTGACAGTGGCGTGCGAGCACAGTTGTCGGTGCTTGACGATGTGA
+
CCCCCFFFFFDBGGGGGGGGGGHHHHHHHHHHHHHHHHHHHHHHGGGGHHHGGGGGGHHHHGHHHHHHHHHHHHHHHHGF@>?43434331>///--@----9--.0<111<:9-9@A>-----.01:10--..:10011111<.---/...-.----.<0<10000.......<:..11101110/0001:111:01011.111.<...01001/.-<-.-.9--.<<0111:.--.-01<.09.<..11
@M03495:530:000000000-LYBTV:1:2101:10665:10883 2:N:0:GATCCGGG+ACCTGCTT
ATATTTTGCCGTTGATAAACCAGCTAATCCTGAAAAAAAAATCAAAGCTAAAAACTACAATGCTAAGACCACGATGTGACTGCTATCAAAGTTAGATATATATGTAAATTATTCATCTGTCAAATCCTAGAATTATATCATACCTGCTCCAGCAATCACGACCTGTAATGGTTTAGTGGGTTGTTCACTGTTTCTGAAAAATGAAGATAGTTGTCCAGCTTCCAAAAAGTTTATTGTGTTTTCTAGTGGAG
+
BBBBAFFFFFBAFGGGGGGGGGHGHHHHHGHHHHHHHGGGGHHGHHEHHHGHHHGGHHHHHHHHHHHHHHHHGGHGHHHHFGFGFHHHHHHGHHHHHHHHHHHHHHHFHGHHFHHHHHHHHHHHHGHHGHHHHHHHGHHHHHHFHHHHHHHGHHHHHHHCDCGGHHHBHHGHGCGGFHFEDFGEHGFHHHHHHHFHHHFFHGHEGGHGHHGFHHFHHFFGHHHFC:.EEFFGGGGGGGGGGGGGGFBF.:9
@M03495:530:000000000-LYBTV:1:2101:13588:10915 2:N:0:GATCCGGG+ACCTGCTT
ATATTTTGCCGTTGATAAACCACCCTCCCTGTGGTCGTTATCCACTTCTTGCCCTCCAAAGCTCACATGCTGACAGATCGGAAGAGCGTCGTGTAGGGAAAGAGTGTAAGCAGGTGTGTAGAGCTCTGGGGGGGGGCGGGCATGAAAAAAAAAAAAAAAGAGAGGATGCGTGATAAGCCGCAACGGGTGAGAAATGACGCAGGGGTCTAGGAGGATAGAAAGGTAATGAGTAGAAGCACAACTATGAGGAC
+
BBCCCFFFFFCCGGGGGGGFEGGGGHFGGHHHHHFGGGGHHHHHHHHHHHHHHHHHGHHHHHHHGHHGHHGHGHHHHGHGGGGGHHHGGGGGGHHHGGCHHHEGFHHHHHHHHABB3?04BB3B32322?//----------9.://;.;>->F-9---.;//:..//:-.:AF/////-------.--9:///////..:----..///://..:///9//.:///;/////////////./;//:///.
@M03495:530:000000000-LYBTV:1:2101:6995:10932 2:N:0:GATCCGGG+ACCTGCTT
ATATTTTGCCGTTGATAAACCAGCTAATCCTGAAAAAAAAATCAAAGCTAAAAACTACAATGCTAAGACCACGATGTGACTGCTATCAAAGTTAGATATATATGTAAATTATTCATCTGTCAAATCCTAGAATTATATCATACCTGCTCCAGCAATCACGACCTGTAATGGTTTAGTGGGTTGTTCACTGTTTCTGAAAAATGAAGATAGTTGTCCAGCTTCCAAAAAGTTTATTGTGTTTGCTAGTGGAG
+
33A?AFFFFBD?EAG5G5GGGGED4FGFBGHGGFHCF2EFEFBGHFGFHHDD3313GFFGGFGED@3GHHHHDGEFHFHDEGGHHHHHHH3BGGHGFEDGHHGGFGHHGHHHHHGFFFGHBDFGHH?GHHFHGHH4BFGDFGBCDG0FDCGHHHHDFHBDDC/CBHHGGBGFFCGG=1>..>-EE1FGFGGHGHEBG0DDFFG0=GC0CGFCF00::C/:00/C00..C;0BBBBF00//;/090;0;CBE
@M03495:530:000000000-LYBTV:1:2101:11747:10936 2:N:0:GATCCGGG+ACCTGCTT
ATATTTTGCCGTTGATAAACCAGTCAACGAATTTACTAATTCCAAAGCTCACATGCTGACAGATCGGAAGAGCGTCGTGTAGGGAAAGAGTGTAAGCAGGTGTGTAGAGCTCGGTGGGGGGCGGGGCATTTAAAAAAAAAAAAAAGAGAGAAGAGGGGGACGATGTAGAGACATATAAAAAAGAAGCAGAACGCGATAGGTGTATACGTAGAGCTACAGTAGACTGTATGAATGAATAGAGCGGTGAAGCG
+
BCBCCFFFFFCCGGGGGGGGGGHHHHHHGGGHHHHHHHHHHHHHHHHHHHHHHHHHHHIHHHHHHHGGGGGHHGGGGFGHHHHGHHHHHHHHHGHHHHHHFF3??4@43433>//>///>-------;;00000;:@->D----:..//..0/::A.----:-...00000//000000:0:.../0:/;//..---../000;000.00..:;000000;0;00:0:00000000000:00--9-.0;0-
@M03495:530:000000000-LYBTV:1:2101:29012:10937 2:N:0:GATCCGGG+ACCTGCTT
ATATTTTGCCGTTGATAAACCAGCTAATCCTGAAAAAAAAATCAAAGCTAAAAACTACAATGCTAAGACCACGATGTGACTGCTATCAAAGTTAGATATATATGTAAATTATTCATCTGTCAAATCCTAGAATTATATCATACCTGCTCCAGCAATCACGACCTGTAATGGTTTAGTGGGTTGTTCACTGTTTCTGAAAAATGAAGATAGTTGTCCAGCTTCCAAAACGTTTATTGTGTTTTCTAGTGGAG
+
>AA?ADD@DFBBGECGGBGFGCAEHFHFHDGGEGFEG?EGGHHCHGHBG5GHEGDFFGHHGFHFHDGGGFGHG0FFEGHGHFCDHBFH4BGHHFFGHHBGGHDGGHHHHFHBGBG4?FFFHHEFGHGHHHHHGH4FFGFFBGF0GHBFGHEG0@<DGF1//B//F?F<GHHDG0FG=GCECGG.FFHHHGDGFHHHBGHGC.DFBGHFFHFBFCG0;FGHHGC0;;C.-;C/CFFBFG9FFB0;0;FFF0C
@M03495:530:000000000-LYBTV:1:2101:15651:10938 2:N:0:GATCCGGG+ACCTGCTT
ATATTTTGCCGTTGATAAACCAGCTAATCCTGAAAAAAAAATCAAAGCTAAAAACTACAATGCTAAGACCACGATGTGACTGCTATCAAAGTTAGATATATATGTAAATTATTCATCTGTCAAATCCTAGAATTATATCATACCTGCTCCAGCAATCACGACCTGTAATGGTTTAGTGGGTTGTTCACTGTTTCTGAAAAATGAAGATAGTTGTCCAGCTTCCAAAAAGTTTATTGTGTTTTCTAGTGGAG
+
ABCBCFFFFFCCGGGGGGGGGGHHHHHHHHHHHHHHHGGGGHHHHHHGHHHHHHGHHHHHHHHHHGHHHHHHGGHGHHHHHHFHHHEHHHHHHHHFHHGHHHHGFHHHHHHHHHHHHHHHHHHHHHHHHHHHHGHHHHGHHHHHFFHHEHGHGHBGHHHGGGCGFGHHHHHDGGHHDGHHGGGGHGHGHHGHHHHGHBHHGGGFHHHHHFHFGHHHHFEHHG/GHHGAA0BFGGFBFGFGGGGGGFBFFGG
@M03495:530:000000000-LYBTV:1:2101:3901:10943 2:N:0:GATCCGGG+ACCTGCTT
ATATTTTGCCGTTGATAAACCAGTCAGGAGTCCAAAGCTCACATGCTGACAGATCGGAAGAGCGTCGTGTAGGGAAAGAGTGTAAGCAGGTGTGTAGATATCGGTGGGCGGGGTGTCATTAGATAAAAAAAAACAAAAGAGATCTGCGATGGGGGATATATGGCAGTGACAAGGATGAGGACAGGGGTGATGTCATAAGTCAAAACTGAATGTATGTGACGTTTCCACCTGCAGAGCGACAATGCAGCATA
+
BBABBFFFDFDBGGGGGGGGGGHHHHHHHFHHHHHHHHGHHHHHHHHHHHHHHHEHGEFGHHHGGGGEFHHHHGHHHHHH@EFGFGHHHG?F3E14@44B441>1>E//>//<//-11>>1111111<1-<--....././/:0;00--;..;.--./000;0./;/9////...9/////.....-.-.///////////9:/9.////;/99////;/99./////../..//;/-----//////.//
@M03495:530:000000000-LYBTV:1:2101:5188:10964 2:N:0:GATCCGGG+ACCTGCTT
ATATTTTGCCGTTGATAAACCAAAGGACTCAGGCTGGACCAAAGCTCACATGCTGACAGATCGGAAGAGCGTCGTGTAGGGAAAGAGTGTAAGCAGGTGTGTAGATATGCGGGTGGGCGGTACACATAGAAAAAAAAGAACTACTTGAGAACTCGAGGAGACCGGTTTGCAAGACAGACCGACCGGTAGACTTGTACATTACAGAAAGAACTTAACGGCTGGCCGAGTTCACCGTACGACCCAAGTAATAC
+
A@AAAF33DDDACCCGBBG1FFGHHHBGGGGFFHHHCHHHEHHHGHHGAF2GHHFHHFFBGGCE/FEHHGEECEEGGHBGGE0G0FF@GGGGFFHFFB1B/>B1>22222//////////<//1?11<1?110F--<.<./00/00000:</0;.;.--....-;-...0000//C//..;-9---;-9///9///;///////9////--///9/----9--------////;A---:-----9/////9
@M03495:530:000000000-LYBTV:1:2101:14296:10967 2:N:0:GATCCGGG+ACCTGCTT
ATATTTTGCCGTTGATAAACCAGTCAGGAGTCCAAAGCTCACATGCTGACAGATCGGAAGAGCGTCGTGTAGGGAAAGAGTGTAAGCAGGTGGGGAGAGGTGTGGGGTGGGGGGGTGGATAAAAAAAAAAAAAAGAGAAGAAAAGAGATGGGTTGAACAAATGTTAATAGACAAGACATGTTGCAGAATGAGGCGGGATATGCGAATAGAAATGGGTGTAAGAGGAGAGAGAGGTGGAAGAGTGTGGATAG
+
AABCCFFFFFCCGGGGGGGGGGHHHHHGHGHGHHHHHGHHHHHHHGHHGHHHHHHHGFGGHHHGFGGEEFGGHGGHHHHH@FFGGGFGHF1F1//1////B?3?/?E/////<-9-9:.000909;DFFC-9-;..//0/0////://;00;:.;/;00/.;:;000000000/.///00;000000/0000/;----./00;..-9:;000:00.;.-000:0:9..9.....0...0;..:B00.0:00
@M03495:530:000000000-LYBTV:1:2101:12008:10992 2:N:0:GATCCGGG+ACCTGCTT
ATATTTTGCCGTTGATAAACCAGCTAATCCTGAAAAAAAAATCAAAGCTAAAAACTACAATGCTAAGACCACGATGTGACTGCTATCAAAGTTAGATATATATGTAAATTATTCATCTGTCAAATCCTAGAATTATATCATACCTGCTCCAGCAATCACGACCTGTAATGGTTTAGTGGGTTGTTCACTGTTTCTGAAAAATGAAGATAGTTGTCCAGCTTCCAAAAAGTTTATTGTGTTTTCTAGTGGAG
+
CCBBCFFFFFCBGGGGGGGGGGHHHHHHHHHHHHHHHGGGGHHHHHGEHHHHHHGHHHHHHHHHHHHHHHHHGGHGFHHFHHHHHHHHHHGHHHHHHHHHHHHHGHHHHHHHHHHHHHHHHHHHHHGHHHHHHHHHHHHHHHHHHHHHFHHHHHHHHGHGGGGGHFHHHHHHHHHGFBGAAFGDHHHHHHHHHHHHHGHHGHHFFHHHHHHHHHHFHHHHGHHB;CCEGFFGGGGGGGFBFFG0;BBF?BA
@M03495:530:000000000-LYBTV:1:2101:24955:10995 2:N:0:GATCCGGG+ACCTGCTT
ATATTTTGCCTTGATAAACCACCCTCCCTGTGGTCGTTATCTTGCTCCTTCTGTCGTCAACGAATTTACTAATTCCAAAGCTCACATGCTGACAGATCGGAAGAGCGTCGTGTAGGGAAAGAGTGTAAGCAGGTGTGTAGGTGTCGGGGGTGGGGGGGGCATTGTAAAAAAAAAAAAAAAAAACAGAGGAGGAAAAGGCATCTGGATAGAGTAGCAAGTGCGGACGATGAGTGGTCGACTGTTAGGACTCG
+
DDEEEFFFFFFFGGGGGGGGGGGGHHGGHHGHHHFFGGHHHHHHHHHHHHHHHHHGGGHGHGGGHHHHHHHHHHHHHHHHGHHHHHHHHHHHHHHHHHHGE1?FGHGGGGGGGHHHGGFHHHHHHHHHHHHHHHGFD03B23222?//>A-<---:-----/:01:<:<0--9------<---9.///....<////...</111111<1111:111/111-<----..1010.10---..0111/10//.
@M03495:530:000000000-LYBTV:1:2101:9470:10998 2:N:0:GATCCGGG+ACCTGCTT
ATATTTTGCCGTTGATAAACCAGCTAATCCTGAAAAAAAAATCAAAGCTAAAAACTACAATGCTAAGACCACGATGTGACTGCTATCAAAGTTAGATATATATGTAAATTATTCATCTGTCAAATCCTAGAATTATATCATACCTGCTCCAGCAATCACGACCTGTAATGGTTTAGTGGGTTGTTCACTGTTTCTGAAAAATGAAGATAGTTGTCCAGCTTCCAAAAAGTTTATTGTGTTTTCTAGTGGAG
+
ABABBFFFFFBBGGGGGCCGGGHGHHHHGFHHHHHHHGGGGHGGHFEHHHHHHFFHHHHHHHHHHFHHHGHHGGHGHGGHHHFHHHHHHHHHGHGHHHHHHHHHGGHHHHHHHHHHHHHHHHHHHHHFFHGHHEHHHHHHHHHHHHHHEHHHEGHHHGHG??DDHBHFHHHDGHHHDGHHEGCFGFGHHHDGFFHHGGFFHFE0GHHHHHFHB0CCCHHFGFCFCFEF.;CFFGGFFF/9FFF900;CFGE
@M03495:530:000000000-LYBTV:1:2101:13149:11012 2:N:0:GATCCGGG+ACCTGCTT
ATATTTTGCCGTTGATAAACCACCCTCCCTGTGGTCGTTATCTTGCTCCTTCTGTCGTCAACGAATTTACTAATTCCAAAGCTCACATGCTGACAGATCGGAAGAGCGTCGTGTAGGGAAAGAGTGTAAGCAGGTGTGTAGAGCACGGGGGGGGGGGGGGTGTTGAAGAAAAAAAAAACAAAGGATGGCACTGGACGGGGCGTAATGGGTAGGGGAAGTAGAGGAGTGGGTACATGTCGTCAAACAAGACG
+
DDCCCFFFFFDCGGGGGGGGGGGGGHHGGHHHHHHHGGGHHHHHHGHHHHHHHGHHGGGHGHGGGHHHHHHHHHHHHHHHHHHHHHHHHHHHHHHGHHHHGGGGHHHGGGGGGHHHHGHHHHHHGHHHHHHHGHGB2/02222220<///------9--<--9..1111<BFFF----....///00.//0////.------9-..11./1....<.90111:B..:....1<11111.....10..///.
@M03495:530:000000000-LYBTV:1:2101:11363:11016 2:N:0:GATCCGGG+ACCTGCTT
ATATTTTGCCGTTGATAAACCAGCTAATCCTGAAAAAAAAATCAAAGCTAAAAACTACAATGCTAAGACCACGATGTGACTGCTATCAAAGTTAGATATATATGTAAATTATTCATCTGTCAAATCCTAGAATTATATCATACCTGCTCCAGCAATCACGACCTGTAATGGTTTAGTGGGTTGTTCACTGTTTCTGAAAAATGAAGATAGTTGTCCAGCTTCCAAAAAGTTTATTGTGTTTTCTAGTGGAG
+
CCCCCFFFFFCAGGGGGGGGGGHHHHHHHHHHHGHHHGGGGHHHHHHGHHHHHHGHHHHHHHHHHHHHHGHHGGHGGHHGHHGHGHHHHHHHGHHHHHHHHHHHHFHHHHHHHHHHHHHHHHDFHHGHHHHHHHHHHHHGHHBGHHHHHHHHGHGHHHHGGGGGHHGHFHHHHHHHFEFACFGFHHHHHHHHGHHHHFHHGHHFGHCGGHHBHHH0</BGHHCFGFC9C:BFFFGGGGFGGGGGGGFG.0A
@M03495:530:000000000-LYBTV:1:2101:5753:11020 2:N:0:GATCCGGG+ACCTGCTT
ATATTTTGCCGTTGATAAACCACCCCTTCTTGCCCTCCAAAGCTCACATGCTGACAGATCGGAAGAGCGTCGTGTAGGGAAAGAGTGTAAGCAGGTGTGTAGATATCGGGGGGGGGCGGGTGATTAAAAAAAAAAAAAAGAGATAATAAGAGGGAGGAGATGGGCGGGTGGGCGGATAGAACGGAACAGGATGTATAGACAAGAGTGGTGATAGAAGAGAGGGAGGTATGGGTGAGTGAGACTAGAGGTAG
+
CDCCCFFFFFDCGGGGGGGGGGGGGGGHHHHHHHHHHGFFGHGHHHHHHHHHHHHHHHHHHGGGGHHHGGGGFGGHHHGHHHHHHHHHGHHHHHHGF@114344444?E/EC-------;--.000000099@9@@-@-..;/000000000....-.../009.-------9----.0000.9..-/:..00000:0000/;/.0:.0900000000./.....-.000/::...:000000000:/000
@M03495:530:000000000-LYBTV:1:2101:5274:11042 2:N:0:GATCCGGG+ACCTGCTT
ATATTTTGCCGTTGATAAACCAGCTAATCCTGAAAAAAAAATCAAAGCTAAAAACTACAATGCTAAGACCACGATGTGACTGCTATCAAAGTTAGATATATATGTAAATTATTCATCTGTCAAATCCTAGAATTATATCATACCTGCTCCAGCAATCACGACCTGTAATGGTTTAGTGGGTTGTTCACTGTTTCTGAAAAATGAAGATAGTTGTCCAGCTTCCAAAAAGTTTATTGTGTTTTCTAGTGGAG
+
AABBAFFFFFCCGGGGGGGGGGHHHHHHHHHHFHHHHGGGGHHHHHHHHHHHHHGHHHHHHHHHGHHHHFHHGGHFHFHHHGFHHHHHHHHHFHHHHHHHHHHHHHHHHHHHHHHHHHHHHHHHHHHHHHHHHHHHHFHHHHGHGHHHHHHHHHHHHHHGGGGGHHHHHGHHHFHHHHHGEFGDHHHGHHHHHHHGHHGFGHHHEHHHHHFHHHHHHHHHHHHF;CGADFFGGGGGGGGGGGEGGGF0AFE
@M03495:530:000000000-LYBTV:1:2101:25014:11048 2:N:0:GATCCGGG+ACCTGCTT
ATATTTTGCCGTTGATAAACCAGCTAATCCTGAAAAAAAAATCAAAGCTAAAAACTACAATGCTAAGACCACGATGTGACTGCTATCAAAGTTAGATATATATGTAAATTATTCATCTGTCAAATCCTAGAATTATATCATACCTGCTCCAGCAATCACGACCTGTAATGGTTTAGTGGGTTGTTCACTGTTTCTGAAAAATGAAGATAGTTGTCCAGCTTCCAAAAAGTTTATTGTGTTTTCTAGTGGAG
+
ABBCCFFFFFCCGGGGGGGGGGHHHHHHHHHHHHHHHGGGGHHHHHHGHHHGFHGGHGHHHHHHHGHHHGHHGGHGGHHHHHCFHHHHHHHHFHHHHHHHHHHHHHHGHHHHHHHHHHHHHHHHHHFHHGHHHHHHHHHHHHGHGHHGHHHHHHHHGGHGFGGGFGGHHHHFDGFFFGHHDGGGGGHHGHHHFFFFHFFHHFHB<GFFHHFFH0GCGFFGHHHHFHEEDBFGGFGGGGGGGGFGFBFGGGG
@M03495:530:000000000-LYBTV:1:2101:23060:11063 2:N:0:GATCCGGG+ACCTGCTT
ATATTTTGCCGTTGATAAACCAGCTAATCCTGAAAAAAAAATCAATGCTAAAAACTACAATGCTAAGACCACGATGTGACTGATATCAAAGTTAGATATATATGTAAATTATTCATCTGTCAAATCATAGAATTATATCATACCTGCTCCAGCAATCACGACCTGTAATGGTTTAGTGGGTTGTTCACTGTTTCTGAAAAATGAAGATAGTTGTCCAGCTTCCATAAAGTTTATTGTGTTTTCTAGTGGAG
+
?BBBAFFFFFB2EEGGGGGGGGH4CEGFGF54DGHH2AE20A33F5D3AF5G3313B33B53AF55B3322FEE111B4@4334B444FGF4@FDG4BFGGHFHBFGGF4F4GHFFD4F44FFFBF3FDFDHEGHDGGFDGFFBDB01FGHFFFFF1<@/A/>/0?FDFF1F1?GGFHGH?CC?GFHHEHGHFFB0=00<GGF0GG00;GGF0:;0;/:CBBCC0;0:CC000;9CFG////00;BBB.0:
@M03495:530:000000000-LYBTV:1:2101:22973:11067 2:N:0:GATCCGGG+ACCTGCTT
ATATTTTGCCGTTGATAAACCAGGACTCAGGCGGACCAAAGCTCACATGCTGACAGATCGGAAGAGCGTCGTGTAGGGAAAGAGTGTAAGCAGGTGTGTATGTAACGGGGTGGTGGGGGACGATAGAGAAAAAAAAAAGAAAGAAGGACGGGGTGCTAGGTGTTTGCCATATACACGGTGAGGGTGAAGGGCCTCACACTACACATAAGTCGTGATGGCAAGTAAGTCGTAGCGAGCATGAGTGTGCGCAT
+
BBBBBFFBFFBAFGGGGFGGGGHCFDCGFFCGEFGGGHHHHHHGGHHHHFHHEFFHFFFHGCGGFHHG1EGGEFGGGEEFHFHH4B?BFB3GHCF33?04444?44/</<////</>////--...1<111<.-<---...///./...:----;.00/.//9..///;B/////;.-......;..;//..9.9/.////9/./////:/...///;.//;//////...;.99---/////////.--.
@M03495:530:000000000-LYBTV:1:2101:21439:11083 2:N:0:GATCCGGG+ACCTGCTT
ATATTTTGCCGTTGATAAACCAAAGCTCACATGCTGACAGATCGGAAGAGCGTCGTGTAGGGAAAGAGTGTAAGCAGGTGTGGAGATATGGGGGGGGGGGGGGGCATTAAAAAAAAAAAAAAAAGAAAGGAAAGAGTAAGAGCGAGGGACTGAAGTTTGGTAGATGAGTATACACGTACAATGTGGAGAGTGCCGTTTCACGATGAGGTCGGACAATGGTAGGAGTAGTAAGTAGCGTTGTGGCTGGACAG
+
BCCCCFFFFFDCGGGGGGGGGGHHHHHHHHHHHHHHHHHHHHHHGGGGHHHGGGGFGHHHHGGHGHHHGHGGHHHHHHHF@B>3B334B43F1>?-;-9--9;--;/:000;:-9DA-@=----.../0.///.//::0000/-----....0000000..0000:00:0000009./..0000000.0.0000-../000....00///-;---.000;00.0///000000000-..-;........0:
@M03495:530:000000000-LYBTV:1:2101:9476:11085 2:N:0:GATCCGGG+ACCTGCTT
ATATTTTGCCGTTGATAAACCAGCTAATCCTGAAAAAAAAATCAAAGCTAAAAACTACAATGCTAAGACCACGATGTGACTGCTATCAAAGTTAGATATATATGTAAATTATTCATCTGTCAAATCCTAGAATTATATCATACCTGCTCCAGCAATCACGACCTGTAATGGTTTAGTGGGTTGTTCACTGTTTCTGAAAAATGAAGATAGTTGTCCAGCTTCCAAAAAGTTTATTGTGTTTTCTAGTGGAG
+
AAABBFFFFFBBGGCGGGGGGGHCHHHHHHHHHHHHHGGGGHHHHFFHHFGHHHGHHHHHHHHHHHHHHHHHGGHFFGHHHHBGHDGGHHHHHHHGHHHHHHHHFHHHHGHHHHHHHHHHHHGHHHFHHHGHHHHHHHHFHHEFHHFFBGHGFHHHGHHGDCGGHHHGHHHHHF1FFGHHGFGGHGHHHHHHGHHHGBHFHHHBDFGHHGHGHHFFHHFHHHHHHGGGFFBFFGGGGGBFFFGFBFBB?CA
@M03495:530:000000000-LYBTV:1:2101:21040:11095 2:N:0:GATCCGGG+ACCTGCTT
ATATTTTGCCGTTGATAAACCAGGGACTCCAAAGCTCACATGCTGACAGATCGGAAGAGCGTCGTGTAGGGAAAGAGTGTAAGCAGGTGGGGTGGTTTTGGGGGGGGGGGGGGGATTTAAAAAAAAAAAAAAAAGAAAAGTTGCAGGGAAGGTAGGTGGGAATGAAGAGAAACTAGGAAGTGTTTACGTCAGACTTTAGCGGTGCGGTGAGAGAGTGCGATGAGGTGTTGCTCACAGGGGAGCGGCAGAGG
+
ABBBBFFFFFBBGGGGGGG4GGGDGEGHHHHHHHHGHHHGGHHHHHHHHGHHHGGEGFH2EEEEFG?CHFG?GEEFG4GDGHH3FGF1B1>/1>///0?0<?/ECA---;;;--9A//:/;//9-99-=----;..././;/////.-..;./99.;/;-9/.9////..;////////;;///./9.....////;///--.----.99.//.99//-.../;//./.;9/////:..-.-.--9--;..
@M03495:530:000000000-LYBTV:1:2101:14265:11099 2:N:0:GATCCGGG+ACCTGCTT
ATATTTTGCCGTTGATAAACCAGGCGGACCAAAGCTCACATGCTGACAGATCGGAAGAGCGTCGTGTAGGGAAAGAGTGTAAGCAGGTGTGGAGAGGTCGGGGGGGGGCGGGGGATTAAAAAAAAAAAAAGAAAAGGAGATAGGAGGCAGGGGGGCCTGACGATAGAAACGGATGGAGGATAGTAGATATGGATGTGAAGCTGGTGGATAAGACGCGCAGTAACGATAGAGTGAACGGGGATAGGCCGAGA
+
CCDCDFFFFFCAGGGGGGGGGGHGHGGCGGGHHHGHGHHHHHFHHHHGHGHHHGCFGHHHGGGGGGGFGHGGHHHHHHHGGHHHHHH0?BE/3/3//32<</BG--@--;-9---./0:000-9-@B=--..;///./.9/00/0/.9.9----;-:;.//.9...000/....-.:/;./0000000000000000000000///..000;00.999--.:00....9:0:;000...--./0/00----
@M03495:530:000000000-LYBTV:1:2101:15306:11127 2:N:0:GATCCGGG+ACCTGCTT
ATATTTTGCCGTTGATAAACCACCCTCCCTGTGGTCGTTATCTTGCTCCTTCTGTCGTCAACGAATTTCCAAAGCTCACATGCTGACAGATCGGAAGAGCGTCGTGTAGGGAAAGAGTGTAAGCAGGTGGGTAGAGGTGGGGGGTGGGCGGGGGGGTAAAAAAAAAAAAAGAGAATAGTGAGGCTGGGAAGGAGAGAGGAGGCAGAATGTAGTGACACGTGTGGGTGTGAACTCGGTGAATGGTGGTAGGG
+
BBCCCFFFFFDCGGGGGGGGGGGGGHHGGHHHHHGHGGGHHHHHHHHHHHHHHHHHGGGHGHGGGHHHHHHHHHHHHHHHHHHHHHHHHHHHHGGGGHHHGGGGEFHHHHGGHHHHHGHHGGHHHHH0B/</>/2222//>/<:;-9-.;--9----./00:--9-9---../:00000000.......0..............:./000000/00009:.:...:.;.00000.;...000:009.00..
@M03495:530:000000000-LYBTV:1:2101:27471:11130 2:N:0:GATCCGGG+ACCTGCTT
ATATTTTGCCGTTGATAAACCAGTTGGCTCTAGCTGCCATGCAATGTCACAACCACTTCTTGCCCTCCAAAGCTCACATGCTGACAGATCGGAAGAGCGTCGTGTAGGGAAAGAGTGTAAGCAGGTGCGTAGAGAGAGGTGGGGGGGCGGTGGATGAAAATAAACTAACAAAGATGAAACGTTAATGCCTAAGGCTTGTTAGTACAACAAAATTAGAGTGAACATGAAAACATGGTGTACAGAAGTACTTG
+
BB?ABFBFFFD>E?GDGGFEGFE5AFGHFGHHFGFHHGGHHBFGBDEA55FG?EEFCHEHHHHFBGFFHGHHCHHFFHFFBFDHHFFHGGEEEEFHHHGEEEEE?BGBFFCGH3G4BBBEG?G3C?33/?///1B////1/?///----9;-..9/////////;/9;///;/;//9///.....9/9/////////-.///;//9//9...//////9////9;9/////.9/.;/.///////9///9/
@M03495:530:000000000-LYBTV:1:2101:23030:11151 2:N:0:GATCCGGG+ACCTGCTT
ATATTTTGCCGTTGATAAACCAGTCAGGAGTCCAAAGCTCACATGCTGACAGATCGGAAGAGCGTCGTGTAGGGAAAGAGTGTAAGCAGGTGTGCAGGTTAGGGAGGGGGGCGTGGAGGGAAAGAAAAAAAAGCAGTATGTAGAGGGTAGTAGGCTAGGACATATCTCAAGTGAAACAGTACGTAAATCAGAGGCTAGCGCCTATCACAATATCCGCGCAGTAGAGTTGAGTATGCAAGAAGTGCGGTAAG
+
AAAAAFFFFFD>AEAGEDFB1AGG1BDEFEBBGFGHHCF1AGHHAGGFHBFGFD1AECG/GHBEEEE/A>FGHF0FFHCB1BBFHF1FGHEBB/1B100110B00?/E?EC-;-9-...-..9.B.//:;----/99///;///;---/-9//////--//-//////9/////9///-///--/;-//////--9/-/9----///;///////-------/9////9//////////-/////-----/
@M03495:530:000000000-LYBTV:1:2101:12370:11155 2:N:0:GATCCGGG+ACCTGCTT
ATATTTTGCCGTTGATAAACCAGGGACTCAGGCTGGACCAAAGCTCACATGCTGACAGATCGGAAGAGCGTCGTGTAGGGAAAGAGTGTAAGCAGGTGTGTAGAGGTGGGGGGGGGCCGGGGCCATAAAAAAAAAAAAAAGTGAAAGTTCTGTGAGGCTAGCGGTGGCGATAGGGAAGGTGGGATGAGAGGAGGCTAAGAAAGAATGATAGCGCATGGTTGGCGCATATGTACTACATTGAGTAGTCTGGG
+
CCDDCFFFFFCCGGGGGGGGGGHGGGGHHHHHHHHGHHHHHHGHHHHHHHHHHHHHHHGFHHGGGGHHHGFGGFGHHHHGFHHHGHHHHHHEGHHHFG3?0434323/?>//A-----<-----./<0110-<9@-<---.0:111<11111:111...0.0--.<..---.././...00.-.0.0010.<.9..00:01/0/.0<01111---.9:119-0-.-9.11<1<111011110<111111</
@M03495:530:000000000-LYBTV:1:2101:18763:11157 2:N:0:GATCCGGG+ACCTGCTT
ATATTTTGCCGTTGATAAACCAGCTAATCCTGAAAAAAAAATCAAAGCTAAAAACTACAATGCTAAGACCACGATGTGACTGCTATCAAAGTTAGATATATATGTAAATTATTCATCTGTCAAATCCTAGAATTATATCATACCTGCTCCAGCAATCACGACCTGTAATGGTTTAGTGGGTTGTTCACTGTTTCTGAAAAATGAAGATAGTTGTCCAGCTTCCAAAAAGTTTATTGTGTTTTCTAGTGGAG
+
BCBCCFFFFFCAGGGGGGFGGGHHHHHHHHHHGHHFHGGGGHGFHHGHHHHHGHGHHHHHHHHDGGGHGFGHGGHFHHHHGFFGHHGHHHHHGHHHHHGHHHHHHHHHHFHHHHGHHHGHGGHHHHFHHHHHHGGHHEHHHHHHHHFHGHHHEHHHHHGGGGGGHGFFHHF?GGHHGGHHCFGGHHHHHGHHGHHHGFHGFHHGFHHHHHGHHHHHCFGHHFHHCCC?CCFGGEGGGGFFGGGEGGFGGFG
@M03495:530:000000000-LYBTV:1:2101:24790:11159 2:N:0:GATACGGG+ACCTGCTT
ATATTTTGCCGTCGATAAACGAGCTAATGCTGAAAAAAAAATCAAAGCTAAAGACTACAATGCTAAGACCACGATGTGACTGCTATCAAAGTTAGATAAACATGTAAATGATTCATCTGGCAAATCCTAGAATGATATAATAGCTGCTGAAGCAATCACGAACTGTAATGGCTCAGTGGGTTGTGCACGGTGTGTGAAAAATGAAGATAGTTGTCCAGGTGCAAAAAAGTTTAGTGAGATTGCGAGTGGAG
+
11>>?F331DA11AAF00B10AEA0B1B112BA111AA//AB11111011AA11FBFFCFFE12221BF00//EFF01BGFF011B0B211@2>F>2B1B1>B12BF222B222B2>2B1B0101B11FGFBG1B22>2222212@1111@@<GFGFE1<A/</1111<FD0011<1>0<..<C.<0<.<..;.::0<0C:.<G0;G0:0000;00;9///0900/9-.00;;9;;0009///--9;--/9
@M03495:530:000000000-LYBTV:1:2101:12250:11193 2:N:0:GATCCGGG+ACCTGCTT
ATATTTTGCCGTTGATAAACCAGGCGGACCAAAGCTCACATGCTGACAGATCGGAAGAGCGTCGTGTAGGGAAAGAGTGTAAGCAGGTGTGTAGGTATAGGTGGGGGGGGGGGGATGTAAAAAAAAAAAAAAAAGAAGTGGAGTGGGGAGGTTGGGGTGTCGACGAGTAGAGGACATAGGGTGTGTCAGGATGGGGAGGAGTAGGATGAGTCAAGGCGTGACGAGAGGTGGACGGGACTACTGTAGGATAG
+
CCCCCFFFFFCCGGGGGGGGGGHGHGGGGGHHHHHHHHHHHHHHHHHHHHHHHGGGGHHHGGGGEFFHHHGHHHHHHGHHHHHHHHHGF3E04F334B44F43E///--------9.<0:<0<@CC@D-=---9.../0<00.0...-.-<.//---9--0..<---..000/../0000./.-..00:/000....--..//00<0000000000.-9-...<-.-.0...<-<-9-://0000000<00
@M03495:530:000000000-LYBTV:1:2101:9707:11196 2:N:0:GATCCGGG+ACCTGCTT
ATATTTTGCCGTTGATAAACCACCCTCCCTGTGGTCGTTATCTTGCTCCTTCTGTCGTCAACGAATTTACTAATTCCAAAGCTCACATGCTGACAGATCGGAAGAGCGTCGTGTAGGGAAAGAGTGTAAGCAGGTGTGTGTAGCTTGGTGGGGGGGGGGGGATGTAAAAAAAAAAAAAAAGAGTAGTATATGGTATAGAGGAGTCTCTGAGCGCACATATAATGAGAGGTAAGAGGTAGCGATGTGAGCAA
+
CCBCDFFFFFDDGGGGGGGGGGGGGHHGGHHHHHHHGGGHHHHHHHHHHHHHHHHHGGGHGHGGGHHHHHHHHHHHHHHHHHHHHHHHHHHHHHHGHHHHGGGGGHHGGGGEGHHHHGHHHHHHDGGGHHHHHHFB2/00022>222/2?//A<9-;@----..000;0BD@;@=;----../0000000:000000:00/..:/0000000-----000000000;0.:00000.0000-;...;0000/
@M03495:530:000000000-LYBTV:1:2101:23165:11208 2:N:0:GATCCGGG+ACCTGCTT
ATATTTTGCCGTTGATAAACCAGCTAATCCTGAAAAAAAAATCAAAGCTAAAAACTACAATGCTAAGACCACGATGTGACTGCTATCAAAGTTAGATATATATGTAAATTATTCATCTGTCAAATCCTAGAATTATATCATACCTGCTCCAGCAATCACGACCTGTAATGGTTTAGTGGGTTGTTCACTGTTTCTGAAAAATGAAGATAGTTGTCCAGCTTCCAAAAAGTTTATTGTGTTTTCTAGTGGAG
+
1>1AAFFFFFDAGGGFGGGGGGHHGFHHGHHGBAFHHGGGCHGDHFBFGGH1GHGHHFFB1BGHFFHHGHHH?/FEBFG2GHFFHFEGHGBGEHFFHHHHFGGDBFHHHHHHHE22D>EDGHHHHGBHHHHHHGFGGFEGHHFHHHFHBGGHHGFFFBFCBCGGHHFHFFGFHHHHF1F<<F-CGHGGHHGHGFGHBFHF..0==;FHG0<:;GC00C;GG0:00::AE0000;FGB0;FFB0000;9ABA
@M03495:530:000000000-LYBTV:1:2101:5547:11235 2:N:0:GATCCGGG+ACCTGCTT
ATATTTTGCCGTTGATAAACCAGCTAATCCTGAAAAAAAAATCAAAGCTAAAAACTACAATGCTAAGACCACGATGTGACTGCTATCAAAGTTAGATATATATGTAAATTATTCATCTGTCAAATCCTAGAATTATATCATACCTGCTCCAGCAATCACGACCTGAAATGGTTTAGTGGGTTGTTCACTGTTTCTGAAAAATGAAGATAGTTGTCCAGCTTCCAAAAAGTTTATTGTGTTTTCTAGTGGAG
+
A11>ABF3BB>1AE13E3GECFC0AFA3DBGBG1110A/EGFFFF1EAB1FGDD?HHBGFD1A22BEFG0GGG/FF>FGHB1BBGBBGFFHD2GF122FGFG@EF>2GF2BGHGGGFFFHGE212B1>BBFFB>GB22>2DD>GFG0BB1G1BFGF11GGGG?/G0?FFFH1?<1>FGA...@ACFFBDHFF0<<DGH0<GAGH0C<GHBGBGGFBF/GC0CGG00.9CBCBFGBBF0FBBC0BFBFF.CE
@M03495:530:000000000-LYBTV:1:2101:20093:11239 2:N:0:GATCCGGG+ACCTGCTA
ATATTTTGCCGTTGATAAACCAGCTAATTCCAAAGCTCACATGCTGACAGATCGGAAGAGCGTCGTGTAGGGAAAGAGTGTAGCAGGTGTGTAGATCTCGGTGGTCGCGGGGGTATTTAAAAAAAAAAAAAAATCAAAAAAGAGTGATCAAGTCAGCTTGAGGAGAGGAGCACTGAATTACATATCAGGCACAGAACATTAGAACTAAGATACGGACGCGCAGGGGGTTGTGACAAATGTGGGGTGTGCTT
+
AABBBFFFFFBBGGGGGGGFGGHHHHHHHHHHHFHHHHHHHHHGHHGHHHHHHHGGGGHHHGGFEEEFGHHGFHHHHHHHGFHHHHHFF3B143444@4B111?13>/>/</<>>111<1F11>-<------9./0000.-../;///////////////./.:....;9..9///////9////:////.:..;/.///////;///9/9/9;..----9-----:---9.//:/./9///.-.;-:///
@M03495:530:000000000-LYBTV:1:2101:24305:11243 2:N:0:GATCCGGG+ACCTGCTT
ATATTTTGCCGTTGATAAACCAGCAATGTCACAACCACTTCTTGCCCTCCAAAGCTCACATGCTGACAGATCGGAAGAGCGTCGTGTAGGGAAAGAGTGTAAGCAGGTGTGTAGATGTCGGCGGTCGCCGGGTCATTAATAAAAAAAAAGAAGAGGATGGGGGTATGTGGCGAGAGTTCCGGATAAGGACATATCTAGGGTCAGCGACGACTGACTTGCTGCAACATACGTAGCGTGAGTCTGCCGCGTGT
+
CBBBCFFFFFCCGGGGGGGGGGHHHHHHHHHHHHGGGGHHHHHGHHGHHGHHHGHGHHHHHHHHHHHHHHHHHGGGGHHHGGGGGGHHHHGHHHHHHHHFGHHHHHHH3FF?4B4?44DFE/<///<//>/<.-01>=111>DDF@CCF.C./0.../0...-;.;0000.-----;000.-...009;./00:00000.//.;0.--9--..9000000:0/00./00.:0..-....;00000-----.
@M03495:530:000000000-LYBTV:1:2101:9351:11244 2:N:0:GATCCGGG+ACCTGCTT
ATATTTTGCCGTTGATAAACCAGCTAATCCTGAAAAAAAAATCAAAGCTAAAAACTACAATGCTAAGACCACGATGTGACTGCTATCAAAGTTAGATATATATGTAAATTATTCATCTGTCAAATCCTAGAATTATATCATACCTGCTCCAGCAATCACGACCTGTAATGGTTTAGTGGGTTGTTCACTGTTTCTGAAAAATGAAGATAGTTGTCCAGCTTCCAAAAAGTTTATTGTGTTTTCTAGTGGAG
+
ABBBBFFFFFBAEGGGGFGGGGHGGHHHHHHHHHHHHGGGGHHHHHGGHHHHHHGHHHHHHHHHHHHHHHHHGGHGHHHHGFFHHHGHGFHHGGHHHHHHGHHHHHHHHHHHHHHHHGHHHHHHGHGHHGHHHHGEGHFFHHHHHHHHHHFHHHGHHHHFFGGGHHHFHHHGHHHGGBGEDGGGFHHGHHHHHHGFHHHHHHHHHHFHHHCHFHHBGHGFFFCFBG.9ACBFGGGGGG;9BFFGGGGGGGG
@M03495:530:000000000-LYBTV:1:2101:5805:11249 2:N:0:GATCCGGG+ACCTGCTT
ATATTTTGCCGTTGATAAACCAGCTAATCCTGAAAAAAAAATCAAAGCTAAAAACTACAATGCTAAGACCACGATGTGACTGCTATCAAAGTTAGATATATATGTAAATTATTCATCTGTCAAATCCTAGAATTATATCATACCTGCTCCAGCAATCACGACCTGTAATGGTTTAGTGGGTTGTTCACTGTTTCTGAAAAATGAAGATAGTTGTCCAGCTTCCAAAAAGTTTATTGTGTTTTCTAGTGGAG
+
BBCCCFFBFFCBGGFGGGGGGGHHHHHHHHHHCHHHHGGGGHGGHEHGHHHHHHGHHHHGHHHHHHHHHFFHGGHG?EGFHHGFHGHHHHHHHHHHFGFHFHHHFGHHHHHHHHHHHHHHHHHHHHHHHHHHHHHHHHGHHHGFHHAGHHHHHHHHHGHGDFFGHHHHHHHHGHHHGFHEEFDGHHEFDBGGB<GBGHHHA.0G<:GH0:CGHHFHCG/0CGGGHHHF?FF0BFGFGFFFF9000;BFFBE
@M03495:530:000000000-LYBTV:1:2101:26475:11250 2:N:0:GATCCGGG+ACCTGCTT
ATATTTTGCCGTTGATAAACCAGGACTCAGGCTGGACCAAAGCTCACATGCTGACAGATCGGAAGAGCGTCGTGTAGGGAAAGAGTGTAAGCAGGTGTGTAGTTATTGGCGGGGTGTGGTGGATTATAAAAAAAGAATTGCTATGACATAATACAAATAAATAGGAGTAAGGCTTGAATACTTCTGTCCTTAGGTGGTATGACTTCGAATCTGTCTGGTGTTGTCATGGAGTAAAGTTTCATTCATTGGCT
+
BBBBBFFBFFBBGGGGGFGGGGFGGGGHHHHGHHGHHGGHHHHHHHHHGHHHHBHDHFG3GFEAEFGFEEGFFFGGFHG3F?FGCFGEFBFHGHGHBF11@3444B4433>///////?0?..1<>111F11<<...000=00;0;000000;00:0<00;0;000;//09///9:.0000000;0090;0000=0:99;//////..9/A//9/////.99.9:9/9//.///;/B///:///9/////;
@M03495:530:000000000-LYBTV:1:2101:24712:11253 2:N:0:GATCCGGG+ACCTGCTT
ATATTTTGCCGTTGATAAACCAAAGCTCACATGCTGACAGATCGGAAGAGCGTCGTGTAGGGAAAGAGTGTAAGCAGGTGGGGAGATATAGGGGGGGGGCGTGGCATTTAAAAAAAAAAAAATAAATAGGAAAAGGGGGAGGAGCACGTGAGGGAACAGAAGACGAAGAGCGACAGGAGAAGTAATCAGAGGGAGAATGGAGACGACCGGTGAGGCGTGGTGATATACGGCAGGCACGCGCTACGGAGCGG
+
CDEEDFFFFFDBGGGGGGGGGGHHHHHHHHHHHHHHHHHHHHHHGGGGHHHGGGGEEHHHHGHHHHHHGGGFGGHHHHFF1>/1>13444B3FEC---<-<--<-/001111BB<@<9@@--.0111:0001///..-----.....-:........//<000/.-9<../-9---9.<../111111000....9.:100/:<.-----9-....<.--..111111..----....-<-9--...<---
@M03495:530:000000000-LYBTV:1:2101:20586:11268 2:N:0:GATCCGGG+ACCTGCTT
ATATTTTGCCGTTGATAAACCACCCTCCCTGTGGTCGTTATCTTGCTCCTTCTGTCGTCAACGAATTTACTAATTCCAAAGCTCACATGCTGACAGATCGGAAGAGCGTCGTGTAGGGAAAGAGTGTAAGCAGGTGTGTGGAGGTGGGGGGGGGCGGGGGCATTAATGAAAAAAAAAATAAGGGAGGTAGTGCAGATGTGGCGACACTGACATGAGTATCAGTAAATGAGTGTTGTCAGATGAGACATGTA
+
BBACCFFFFFCAGGGGGGGGGGGGGHHGGHHHHHFHGGGGHHHHHHHHGHHHHHHHGGGHGHGGGHHHHHHHHHHHHHHHHHHHHHHHHHHHHHHHHHHHGGGEFGEGGGGEFGHHHGHHHFHHGHHFGHGHHHBB2?@0/2/?/////>--9---------.;////;9B/;@----;/://...-.////////////9.9----9/////////:////////////99//..//;///////.////
@M03495:530:000000000-LYBTV:1:2101:23699:11294 2:N:0:GATCCGGG+ACCTGCTT
ATATTTTGCCGTTGATAAACCAGGACTCAGGCTGGACCAAAGCTCACATGCTGACAGATCGGAAGAGCGTCGTGTAGGGAAAGAGTGTAAGCAGGTGGGTAGAGGTCGGTGGGGGGCGGGTGTTTATAAAAAAAAAAAGAAGGGGGAGGGATACAGTAGTGGATATGTCATGAAAAAGACACAGTTACTCAGCTCTCGGAGTAATTATTCGTGCTGTATAGAGAAGAAGTGATAGAGACCACGAGGATCAT
+
CCDCCFFFFFCBGGGGGGGGGGHGHHHHHHHHHHGHHHHHGHFHHHHHHHHHHHHHHHHGHGGGGHHHGGGFEFHFHHGFHHHHHHHGGGFHHHH1B1>/3?3323?/>/<<///----:9--./00000;FDFF--:.../..------9//;000000/900000000090000...;///.000000:09:000..9-./0000000//:..00:0000000/0//000009000/./..;---9/.9
@M03495:530:000000000-LYBTV:1:2101:12543:11297 2:N:0:GATCCGGG+ACCTGCTT
ATATTTTGCCGTTGATAAACCAGAGGACTCAGGCTGGACCAAAGCTCACATGCTGACAGATCGGAAGAGCGTCGTGTAGGGAAAGAGTGTAAGCAGGTGTGTAGGGATCGGGGGGGGGCGGGGCAGTAGTAAAAAAAAGAAAGAAGAGGGAGTGGCTGTGGGAGGGGTGAGAGGGGGACGATTAGGCACTGTGATGTATATGAGAAACGTTAGGGAGGGGGGGGGTGACAGGTGCAGGGTGAGGAAGATGG
+
CCDDDFFFFFCBGGGGGGGGGGHHHGHHHHHHHHHHGHHHHHHHHHHHHHHGHHHGHHHHHHHGGGGHHHGEFGEGHHHHGGHHHHH4GFGHHGHHHHF@E04B3/32//?//@-@----<@---./00000<:B-<-.../0/./0............//<..---<-..00..------...:<:0.</<000000000000000/../<././.----------.000<00000.-/.9<.0/<.0<0
@M03495:530:000000000-LYBTV:1:2101:11152:11304 2:N:0:GATCCGGG+ACCTGCTT
ATATTTTGCCGTTGATAAACCACCCTCCCTGTGGTCGTTATCTCCTTCTGTCGTCAACGAATTTACTAATTCCAAAGCTCACATGCTGACAGATCGGAAGAGCGTCGTGTAGGGAAAGAGTGTAAGCAGGTGTGTGGGGGTCGGGGGGGGCGGGGGAATTAAAAAAAAAAAAAAAGTAGAAATACAGCGAGGCAGGTGATAGGGGCGGGATCATAGTGCGTAGGCGGGAGAAGGGAGTAGCAGGGGTGAGG
+
CCCBBFFFFFDCGGGGGGGGGGGGGHHGGHHHHHHHGGGHHHHHHHHHHHHHGGGHGHGGGHHHHHHHGHHHHHHHHHHHHHHHHHHHHHHHHGHHGGGGHHHGGGGGGFHHHGHHHHHHFGFHHHHHGHBF2?00?///</<<->--;----;;--./:00000-;-9@-;9@=.000000000000--9--..9.00000/..--;--...000000;9.;.0-----.:/....9/0000.--.-..:
@M03495:530:000000000-LYBTV:1:2101:7459:11346 2:N:0:GATCCGGG+ACCTGCTT
ATATTTTGCCGTTGATAAACCAGGACTCAGGCTGGACCAAAGCTCACATGCTGACAGATCGGAAGAGCGTCGTGTAGGGAAAGAGTGTAAGCAGGTGTGGAGATGTCGGGGGGGGGGGCATGATTATAAAAAAAAAAAAATAAAGATAAGAGACAGAGAGTAGCAGGTCTAGATGCTAGCAAATCGAAAGTAGAGCTGAGCGAGAGTAGGTAGGGTATGTGATGAGATAGAATGATGTGTCAATGCAACGG
+
BCCCDFFFFFDCGGGGGGGGGGHGHHHHHHHHHHGHHHHHHHHHHHHHGHHHHHHHHHHHHGGGGFGHGEGFEFHGHHGHHHGFHGGFFHHHHHGFBFF13/33344///><:---:---/.0;:00000:B@:9-----.00000000000///;://.:00000..00;;0000000000000:./..:00000000:0-----0000000.;//000:00000000000:000;000000000000--
@M03495:530:000000000-LYBTV:1:2101:22588:11368 2:N:0:GATCCGGA+ACCTGCTT
ATATTTTGCCGTTGATAAACCAGGACTCAGGCTGGACCAAAGCTCACATGCTGACAGATCGGAAGAGCGTCGTGTAGGGAAAGAGTGTAAGCAGGTGTGTAGGGATCGGGGGGTGTGGGGGCATTATAAAAAAAAAAAGAAAGAACGTCGTTGAGACCAATAGCATCATAATATAAGCGCTCATACGCGTACAATGTACCTGGATATGCCTATTATATATGCGTTGGAGTCGATAAACTGGGTCGCAAGTG
+
BBBBBFFFFFBAGGGGGGGGGGDFGHHHHH4GHHGHHHEHHHHHHGHHHHHHHGGHHHFFHFGGGHHHGGGFEGHHHHGHHHHHGHHGGFHHHHHG33>?4B3/32//?///--99...--;9;/////;9F;=>--9...9/:99.9.9-.../.9...;////;////////9///--9..9//..----./////////..//9////99//////9//...-.////-...9/////.9.---.-//
@M03495:530:000000000-LYBTV:1:2101:14098:11372 2:N:0:GATCCGGG+ACCTGCTT
ATATTTTGCCGTTGATAAACCAGCTAATCCTGAAAAAAAAATCAAAGCTAAAAACTACAATGCTAAGACCACGATGTGACTGCTATCAAAGTTAGATATATATGTAAATTATTCATCTGTCAAATCCTAGAATTATATCATACCTGCTCCAGCAATCACGACCTGTAATGGTTTAGTGGGTTGTTCACTGTTTCTGAAAAATGAAGATAGTTGTCCAGCTTCCAAAAAGTTTATTGTGTTTTCTAGTGGAG
+
ABBBBFFFFFBBGGGGGGGGGGHHHHHHHHHHHHGEGGGGGHHGHHHHHHHHHHGHHHHHGHHHHGHHHHHHGGHGGHHHHHHHHHGHHHHHHHHHHHHHHHHHHHHHHHHHHHHHHHHHGHGGHHHHHHHHHHHHHHHHHHHHHHAGHFHHHHHHHHHGGGGGHGHFHHHHHHHGHHHGGGGGHGHHHHHHHGHHHHHHHHHHHHHHHHHCGHHHGHFFHHHCCGH:DFFFGGGEFFGFGFFGFBBFFE?
@M03495:530:000000000-LYBTV:1:2101:24297:11377 2:N:0:GATCCGGG+ACCTGCTT
ATATTTTGCCGTTGATAAACCAAAGCTCACATGCTGACAGATCGGAAGAGCGTCGTGTAGGGAAAGAGTGTAAGCAGGTGAGCTAATTTGGGGGGTCGCTGTGGCTGTATAATAAAAAGGAAAGTGTGAGAGTCAATGTGTTGTACACTCAACCGCTAGGAGCACGACAATGAGCAAGACTGTTGTAACTACCGCCCTGTTACACTGTGATGCGGGTCACTGCTCGGCTTACGCGTGTTACTGTAATGACG
+
BBBBBFFFFFBBGGGGGDGFGGFHHGHHGHHHHGHHHHHHFHHED2FCFGFGEEGGFGEDFFGECGFEFB@DGGHHHEF33B33344444@>//-<.--..://....0:0:000;0C..9:/.0000000;;F0000;C0/.9;0000/9//.----..//...9.---///////9..9/9:/.//9///.----;.9////////////;-;---.;;////.-.9-;;..---..///////////.
@M03495:530:000000000-LYBTV:1:2101:9000:11387 2:N:0:GATCCGGG+ACCTGCTT
ATATTTTGCCGTTGATAAACCAGCTAATCCTGAAAAAAAAATCAAAGCTAAAAACTACAATGCTAAGACCACGATGTGACTGCTATCAAAGTTAGATATATATGTAAATTATTCATCTGTCAAATCCTAGAATTATATCATACCTGCTCCAGCAATCACGACCTGTAATGGTTTAGTGGGTTGTTCACTGTTTCTGAAAAATGAAGATAGTTGTCCAGCTTCCAAAAAGTTTATTGTGTTTTCTAGTGGAG
+
ABABBFFFFFBBGGGGGGGGGFHHHHGHHHHHGHHCCGGGGHGHHHFHHHHHHFGHHHHHGHHHHHHHHFHHGGHGHFHHHHHGFGFGHHHHHHHHHHHGHHHHFFHHHHHHHGHHHHGHHHHHHHHHHHHGHHHHHHHFHHGHGHHHHHHHHHHHHEHGGGGGHGHHHHHHFHHHFBFGFGGGHHGHHHHHHHHHHGFFHHHHHHHHFGHFHHFHHFHHHGFFGBGEDBFFGGFF9CFBFFFGFFFB?F?
@M03495:530:000000000-LYBTV:1:2101:12416:11391 2:N:0:GATCCGGG+ACCTGCTT
ATATTTTGCCGTTGATAAACCAGCTAATCCTGAAAAAAAAATCAAAGCTAAAAACTACAATGCTAAGACCACGATGTGACTGCTATCAAAGTTAGATATATATGTAAATTATTCATCTGTCAAATCCTAGAATTATATCATACCTGCTCCAGCAATCACGACCTGTAATGGGTTAGTGGGTTGTTCACTGTTTCTGAAAAATGAAGATAGTTGTCCAGCTTCCAAAAAGTTTATTGTGTTTTCTAGTGGAG
+
11A1AFFDD1AAFGCFABFGGG0F1BGDDGFEG1BGG0A/EEGDGFB0GG111FABGFBDFEHEF2B@FGHHC?CFHH2F2F0EHHGHHDF1@GHFFFFHHFHF2BF>FDGGGGHGFFHFGF>FGBEFFHBHFGGDF22>GHE<BBBBGHHHBGBDFGBCC?/?FG1GGH10?<<F<F0<<<-CHHED0==0=DGEHH00C<GCCGC;CC0;G:G00:;CGHHFFHG.CFGFGBFFFGG9/FFFGBCFGBE
@M03495:530:000000000-LYBTV:1:2101:14628:11393 2:N:0:GATCCGGG+ACCTGCTT
ATATTTTGCCGTTGATAAACCACCCTCCCTATGGTCGTTATCTTGCTCCTTCTGTCGTCAACGAATTTACTAATTCCAAAGCTCACATGCTGACAGATCGGAAGAGCGTCGTGTAGGGAAAGAGTGTAAGCAGGTGTGAAGATGGTGGTGGCGGGCGGGGGATTACGTCACAAAAAAAAGGCAACGTTAAAGATTTCCACACGATACTGGAATAGGAGTACAGCGAAGATCTGTAGTCAAACTACGCGGCC
+
3AAAAFFFFFDBGGCGGGGFFEGGGGE?FG3ABAFHEFGHHCHGHHBDGCFGHGHHEFEEEEDEFFHHHGHFBFFHHGFFGFHFHEFBGHHGFHHHHHGHGGCE1GHGD/EEEFFFHGCGFGBF?F?BBD23FE0B2?22>222222/<?/0//<-<-----.;9/...;./9:..---......-....99///9////9.99..-//::///////./99//9--;.;//;////////////.----9
@M03495:530:000000000-LYBTV:1:2101:26614:11397 2:N:0:GATCCGGG+ACCTGCTT
ATATTTTGCCGTTGATAAACCAGCTAATCCTGAAAAAAAAATCAAAGCTAAAAACTACAATGCTAAGACCACGATGTGACTGCTATCAAAGTTAGATATATATGTAAATTATTCATCTGTCAAATCCTAGAATTATATCATACCTGCTCCAGCAATCACGACCTGTAATGGTTTAGTGGGTTGTTCACTGTTTCTGAAAAATGAAGATAGTTGTCCAGCTTCCAAAAAGTTTATTGTGTTTTCTAGTGGAG
+
AAABCFFFFFCAGGGGGGGGGGHHGHHHHGHHBCGFFGGGGHHGGHFGHGHFFHEHHHHFHHHGHHHGDGGGGGHFGGHHFFCHHHHGHFHHHHGGHHHHHHHGFHHHHHHHHHGHHHHHGHHHHHHHHHHHHFHHFFHHHHHCFHFHGHHGEHFHHHH?EFCFGFHHHHHGHFHGHHHGDGGDHHHHHHHHBGHHHHHHHHFFDG0GHHHBGHHHHFHEFHFFHHEGEFFFFEFFFGFEFEBBBBBFFGE
@M03495:530:000000000-LYBTV:1:2101:20040:11456 2:N:0:GATCCGGG+ACCTGCTT
ATATTTTGCCGTTGATAAACCAGCTAATCCTGAAAAAAAAATCAAAGCTAAAAACTACAATGCTAAGACCACGATGTGACTGCTATCAAAGTTAGATATATATGTAAATTATTCATCTGTCAAATCCTAGAATTATATCATACCTGCTCCAGCAATCACGACCTGTAATGGTTTAGTGGGTTGTTCACTGTTTCTGAAAAATGAAGATAGTTGTCCAGCTTCCAAAAAGTTTATTGTGTTTTCTAGTGGAG
+
AB?AAFFFFFBAAFGCFDGBGAGHFHBGHFHHGHHFGEGGGHBEGFHBGHHFDGGHHGHHHGHBD5GDFGBGGGHGHHFHFHFDDGCHHHBGGFHHFFFHDHFHFDHHHEGEGFGFH4GFH4F4?FHFHHFGHFHGHB2FGBFGDGCFHGHFEG0@G1GDAC@DC?FGDGHGFC?G<D0C<CDAGDFBD0=DBG0=D0BGFHFFFGGGFCCCF000:GCCGFF00<C.ACB0FBBFFF//C/09BF9B?0C
@M03495:530:000000000-LYBTV:1:2101:18143:11496 2:N:0:GATCCGGG+ACCTGCTT
ATATTTTGCCGTTGATAAACCAAAGCTCACATGCTGACAGATCGGAAGAGCGTCGTGTAGGGAAAGAGTGTAAGCAGGTGTGTACAGATCGGTGGGGGGCGGGGCGATAAAAAAAAAAAAACAGAAAAAACGCGTGCCTTGAAGTGCGGGATGCTCTGGTGAGAATTGCCCGAGGCGTGGAGCGTGGAGTCGGAGTCCGGTGCAGGTAGGAAGAGGCACCGATAGGCGACAGGCTGTGATCGAGCTTAGGG
+
BCBBBFFFFFCCGGGGGGGGGGHHHHHHHFFHHHHHHHGHHHHHGFFGHHHGFFGGGHHGHGGFHHHHDFDFEEGFHGBF3114444@331111?///--:;------..000---9-::-..//00/9-.---9;..0000000;0-;:-../000009/0.0090:000.9----.--../-;.-..09--:-./99-;--00..00:90...9....----./0-----.9..:/0:0..99.9000:
@M03495:530:000000000-LYBTV:1:2101:18071:11498 2:N:0:GATCCGGG+ACCTGCTT
ATATTTTGCCGTTGATAAACCAGCTAATTCCAAAGCTCACATGCTGACAGATCGGAAGAGCGTCGTGTAGGGAAAGAGTGTAAGCAGGTGGGGGGAGCTCGGGGGGGGGCGGGTGGTAAAAACAAAAAAAAGAAAGCAAGTTGGACTGAGGCACGGCATCAAGAGAGTCAAAGTCGGAGGCCCGTACAGACGATGAGATGCACGGCCCAGGAGCGCAGAGATATGGGAAGACTGGTCGACGGCCTGAGTCG
+
BBBCCFFFFFDAGGGGGGGGGGHHHHHHHHHHHHHHHHHHHHHHHHHHHHHHHHGGGGHHHGEGFAEBGHGGGHHHHHHHHHHHHHHGGB1>//---..0<:-:?---;--9----.00000.;:..A--;.../0/0//00009:0.00.....----/0000./.09000000.----...---..00;-C..00000000.;---...;..:--9-./0000;./0../00.00-------..//00:
@M03495:530:000000000-LYBTV:1:2101:2762:11532 2:N:0:GATCCGGG+ACCTGCTT
ATATTTTGCCGTGATAAACCAGCAATGTCACAACCACTTCTTGCCCTACAAAGCTCACATGCTGACAGATCGGAAGAGCGTCGTGTAGGGAAAGAGTGTAAGCAGGTGTGTATTCTCCGGGTGTGCCCATGTAAACGCTAGAAAAAGAAAAGAAAGCCAGAACAAAAGCAACACTCTATAACGCGTGCATGCGTTAGTCACGTCATCAATCACTGATGGAATAGCGTGGTATAGGGATACGAGGTCAAGGG
+
AAA?AFF31@AAGEGGGBGFAC0BFGFFFGCHBEFFA1EGBGF11BF00BFHHHHGHGHB1G1FDH1B0FCFE/BA0FHCGFE>EFF1FF0E/F0FGHEG22110?B11>0B22>22B/</////B10100B2221//<//1110<//0<0?/<0100<0000000>0>1/...0/000000.----..;00:9...;000..;..0;00;0/000000/;0000-----/9//;-/--/---9;-///9-
@M03495:530:000000000-LYBTV:1:2101:2755:11572 2:N:0:GATCCGGG+ACCTGCTT
ATATTTTGCCGTTGATAAACCAGGCGGACCAAAGCTCACATGCTGACAGATCGGAAGAGCGTCGTGTAGGGAAAGAGTGTAAGCAGGTGTGGAGAAATCGGGGGACGGCGGGTTGTTAATAAAAAAAACAAGAATAAGGGCGAAATGTTACAGACTACAAACAGTAAAAAAGCTACAAATATGATAGCAGATGTGACAAATGTAATTAACACTAGGGGAGGGCACTCAGAAGTACAGATATGATCAACGTA
+
BBBBBFFFFFDAGGGGGGGGGGHGFGGCEEGHGCGFBGGGHHHGFEHGCFGHHGGGEHHHFAEGGGFBGHG3FFGGFHH@FDGGHGECB3?/3/30?BB<//<>//<///--:.-;.000:0;0:9--..;//90;090..---9.///////99;/////...///://-..///;//9/9/////9//////////;.//9///////////9/;99---..9.////////9///////9/////...
@M03495:530:000000000-LYBTV:1:2101:9477:11596 2:N:0:GATCCGGG+ACCTGCTT
ATATTTTGCCGTTGATAAACCAGTCAGGAGTCCAAAGCTCACATGCTGACAGATCGGAAGAGCGTCGTGTAGGGAAAGAGTGTAAGCAGGTGTGTAAAGGCGGGTGGTGGCGGGGTTGTGAACAAGAAACAAAGAAGCTGGAGAAATCGCGGGCGGGTCCGGTGGGAGCTAGATGAAATACGACAAAATTCGTATCTACGCGTACACATTGGACTACGCAGCAGTGTTGATGAGCAGGAATGTCGTCTGTG
+
ABBBBFFBFFDAEAFGGGFBGFHGHFHHCDGFFGFFGGGHGHHHGHHGHHGHFHHHFAFGHGHGGCEEEFFDHFHFEHCG@FFFGGHHHHGCG?14444@1/>/<//</?0/</----.<0000:/::F/:..//.//00/..9./;0..-------;-.----.-....////;//////..;--..///./.9.//;.9-9--./99/9//////.-.--..////.9////;//.:.:///.....9/
@M03495:530:000000000-LYBTV:1:2101:3070:11654 2:N:0:GATCCGGG+ACCTGCTT
ATATTTTGCCGTTGATAAACCAGGACTCAGGCGGACCAAAGCTCACATGCTGACAGATCGGAAGAGCGTCGTGTAGGGAAAGAGTGTAAGCAGGTGGGGAGATCATGGAGGGGGCGGGGTGTTTAAGAAAAGAATAAAAAGAGAAGTAAAGAGCGGTTTAGAATACAGCATGAAAATAGTTGGTTAAGTTATCAAGACTGTAGTCAGGGAGTAGGTGTGTAGGGAGCGTATTTGGAGAGTAGTGTGCAAGG
+
?AABAFFFFFBBGFGGGGGGGGHGHHCHHHHHGGFEGHHHGGHHHHHHHHEHFHHHHHHHGGGGHGHGGGFGF?FGHGB?GFHHGGHHHHFHFH0?/<///?2223322BC//</-<;---;./0000;/:/..00;900;.9B///9//9/..--.-.///;/999//.;//9////;////..////9//////;.///////;9....;//////9.///.;..-..9///////./9/;///////.
@M03495:530:000000000-LYBTV:1:2101:12622:11656 2:N:0:GATCCGGG+ACCTGCTT
ATATTTTGCCGTTGATAAACCAGCTAATCCTGAAAAAAAAATCAAAGCTAAAAACTACAATGCTAAGACCACGATGTGACTGCTATCAAAGTTAGATATATATGTAAATTATTCATCTGTCAAATCCTAGAATTATATCATACCTGCTCCAGCAATCACGACCTGTAATGGTTTAGTGGGTTGTTCACTGTTTCTGAAAAATGAAGATAGTTGTCCAGCTTCCAAAAAGTTTATTGTGTTTTCTAGTGGAG
+
ABABBFFFFFBAFGEGG5FFGGGGHHCGFHHHHGHHH?EGGFHHEHHHHHHGHHGHFCFHHFFHFHHHHEFHGCHGHHGHFFGHGHHGHFGGDHHGEFGEGHGHFGFHHHHGHHHHHHHHHHFHFHHHHHHHHHHHEGGFHHFHHHGHHHHGGGFHHHHGGGGFHGGBFHHFDGHF1FFFAADDHHHHHHGFGHHHGHHHHHHB=GHGHGGHHHHHHHBCCFG0C0:.9FBFGFGGGGCFFFFF0B;0.0E
@M03495:530:000000000-LYBTV:1:2101:15310:11657 2:N:0:GATCCGGG+ACCTGCTT
ATATTTTGCCGTTGATAAACCAGGACTCAGGCTGGACCAAAGCTCACATGCTGACAGATCGGAAGAGCGTCGTGTAGGGAAAGAGTGTAAGCAGGTGTGTAGATCTCGGGGGGCGGCGGGGGATTAAAAAAAAAAAGAAAGAAGAATGAGGAGATGTTGTGGGGGGTGGCGGATAGCGGGGAAGAGGACGGGGACGCAGGTAGAGTGAAGCCACGGTGAGGTCTAGGTGCTTGACTGATGAGAGCGATTGT
+
CCCEEFFFFFCCGGGGGGGGGGHGHHHHHHHHHHGHHHHHHHFHGHHHHHHHHHHHHHHHHGGGGHHHGGGGEFEHHHGHHHHHHGHHHHHGHHHBB@114B44?4?0?>/>-----------9<B11:0<9@=-=.<</0/:<:/0101/09./<11:/...------:----.<19----.......-<------9--.:011111110.</-<<9...</:1:0<00010:0<10<B1<10.--...0
@M03495:530:000000000-LYBTV:1:2101:26708:11680 2:N:0:GATCCGGG+ACCTGCTT
ATATTTTGCCGTTGATAAACCACCCTCCCTGTGGTCGTTATCTTGCTCCTTCTGTCATTCCAAAGCTCACATGCTGACAGATCGGAAGAGCGTCGTGTAGGGAAAGAGTGTAAGCAGGTGGGTAGATATCGGTGGGCGGGGGGGCATTACAAAAAAAAAAAGTAGTGGGGTATGATGGGCGGGCGGGATGAAGAAGTGATGAGTACTCGATGGACCCACTGCTGGACGTGGAGCTGGAGCCGATCGCTACG
+
CCCCCFFFFFCBGGGGGGGGGGGGGHHGGHHHHHHHGGGHHHHHHGHHGHHHHHHHHHHHHHFHHHHHHHHHHHHHHHEHHHHGFFCFFGHGGGGEFHHHFGEHHHFHFHHHHHHGHHF3/</3?3333B/B/??</>>-<----;B99000;..-----;.0009/..-:.9:0000..--------..0000/90;0000;00000:./0./0/....0;000.:-....:/.0;..;.---;-...-.
@M03495:530:000000000-LYBTV:1:2101:19524:11683 2:N:0:GATCCGGG+ACCTGCTT
ATATTTTGCCGTTGATAAACCAGGGACTCAGGCTGGACCAAAGCTCACATGCTGACAGATCGGAAGAGCGTCGTGTAGGGAAAGAGTGTAAGCAGGTGGGGAGATCTCGGGGGGGGGGCGGGCAAGGTAAAAAAAAAGAATGAAGAGCTCGAGACAGCTAGGGGAGAGGAGTCAAGAGTGTGATGGTTGGTGCGGGGGAATGAGGTACTAGTACAAGAAGCTTTTCACTGAGCCACGGTAGATAAGTCTGA
+
CCCCCFFFFFCBGGGGGGGGGGHGGGGHGHH3EHHGHHHGHHHHHFGHHGHHHHHHHHHGHHGGGGGFHGFGGEEHHHHGHGHHBGGHHHHHHDGAGF1/////33440///>--;@---;9--:..0000;0BD--.9.0000;0./00.-...//.000....-.9...//0;00.000;00000:.-..:------./000//90000000000/9/0000;00;;0000:/9--...000000000;
@M03495:530:000000000-LYBTV:1:2101:7419:11687 2:N:0:GATCCGGG+ACCTGCTT
ATATTTTGCCGTTGATAAACCAGCTAATCCTGAAAAAAAAATCAAAGCTAAAAACTACAATGCTAAGACCACGATGTGACTGCTATCAAAGTTAGATATATATGTAAATTATTCATCTGTCAAATCCTAGAATTATATCATACCTGCTCCAGCAATCACGACCTGTAATGGTTTAGTGGGTTGTTCACTGTTTCTGAAAAATGAAGATAGTTGTCCAGCTTCCAAAAAGTTTATTGTGTTTTCTAGTGGAG
+
1>1AAFF3FFDAAAGGFFFGG00GFBHHHHHB1AB1A0EEEHHHHF1BGHB11AEHEHFDGFHHG@GGHFCHGEHEFDGHFGGF1BFHFDBFGEB1EEGFFGHHBFFGEEDGFH2FHDG>GFD>BGHHBFF<EFGFDGHHHFHHHFHHHGHBBF01GFHGCCGGHFG11@FF<FBGFGFAEFCCEGFHGH<D0D<G0000..000000C0CCF0CCGBHHCCGG00..;0900;9CCF//B/;0C09F.09
@M03495:530:000000000-LYBTV:1:2101:22329:11691 2:N:0:GATCCGGG+ACCTGCTT
ATATTTTGCCGTTGATAAACCAGGACTCAGGCTGGACCAAAGCTCACATGCTGACAGATCGGAAGAGCGTCGTGTAGGGAAAGAGTGTAAGCAGGTGGGGAGGACTTGGGGGTGGGGGGGTGATTATAAAAAAAACAGAAAGGGAGAGAGCAGGGGATGGCGTGTAGAGGACACAAATGTGACAGGGGTGATGGTTGCATCAGGGAGTACGGGTGGTGGGATGGAGTACACTATCACGGGATGCTGTGCAG
+
BBCCDFFFFFDCGGGGGGGGGGHGHHHHHHHHHHGHHHHHHHHHHHHHHGFHHHHHHHHHHGEGGHHHGGGEEGHHHHGHHHHHHHHHHHHHHHHF31///>///33BB/////////-<--.00000:0<0>--..//000....9....0/.--.<../-.-</:00/.././..00000000..-9-.00:00<.000000...</0..--<-...-.0..<:0/00:0/:000..-...<0<<<00<
@M03495:530:000000000-LYBTV:1:2101:21293:11691 2:N:0:GATCCGGG+ACCTGCTT
ATATTTTGCCGTTGATAAACCAGCTAATCCTGAAAAAAAAATCAAAGCTAAAAACTACAATGCTAAGACCACGATGTGACTGCTATCAAAGTTAGATATATATGTAAATTATTCATCTGTCAAATCCTAGAATTATATCATACCTGCTCCAGCAATCACGACCTGTAATGGTTTAGTGGGTTGTTCACTGTTTCTGAAAAATGAAGATAGTTGTCCAGCTTCCAAAAAGTTTATTGTGTTTTCTAGTGGAG
+
AABBBFFFFFBBGGGGGGGGGGHHGHGHHGHHFHHHHGGGGHHHHHHGHHHHHHGHHHHHBHHHHFHHHHHHGGHGHHHFHFFHHHHHHHGHHHHHHHHHHHHFGHHHHHHHHHHHGHHHHHHHHHHHHHHHGHHHHHHHHHFHHHHGHFHGGHGHHGHGDDGGHHHHGGHHGHHBFFFHAFGGHHHHHHHHFFHHHHFGAGHHDFFHFGFGFHHHHHHHHHFHEHH?EFFFFGGGGGGGGFGFGGBFAFG
@M03495:530:000000000-LYBTV:1:2101:24782:11699 2:N:0:GATCCGGG+ACCTGCTT
ATATTTTGCCGTTGATAAACCAGCTAATCCTGAAAAAAAAATCAAAGCTAAAAACTACAATGCTAAGACCACGATGTGACTGCTATCAAAGTTAGATATATATGTAAATTATTCATCTGTCAAATCCTAGAATTATATCATACCTGCTCCAGCAATCACGACCTGTAATGGTTTAGTGGGTTGTTCACTGTTTCTGAAAAATGAAGATAGTTGTCCAGCTTCCAAAAAGTTTATTGTGTTTTCTAGTGGAG
+
AAABCFFFFFCBGGGGGGGGGGHGHHHHHHHHHHHHGGGGGHFHHGHGHGHHHHGHHHHHHGHHHFHHHHHHGGHGFHHHHHGHFHFHHHGHHHHHHHHHHHHHHHHHHHHHGHGHHHGHFHHHHHHGHFHHHHGHHGGHHHFHFHHGFHHHGHHHHHHGGGGGGHFFGHHFHHHHHHHHGGGGGHHHHGHHHGHFHHHGHHHHBCFFGHGEHHHHGGGHHHHHGFCEGCFFGGGG;;FGGEGGGGFGEFG
@M03495:530:000000000-LYBTV:1:2101:16713:11701 2:N:0:GATCCGGG+ACCTGCTT
ATATTTTGCCGTTGATAAACCAGCTAATCCTGAAAAAAAAATCAAAGCTAAAAACTACAATGCTAAGACCACGATGTGACTGCTATCAAAGTTAGATATATATGTAAATTATTCATCTGTCAAATCCTAGAATTATATCATACCTGCTCCAGCAATCACGACCTGTAATGGTTTAGTGGGTTGTTCACTGTTTCTGAAAAATGAAGATAGTTGTCCAGCTTCCAAAAAGTTTATTGTGTTTTCTAGTGGAG
+
BBABBFFFFFCCGFGGGGGGGGHHHGHGHHHHHFHHHGGGGHHHHGFHHGHHHHGHHHHHHHHHHHHHHHHHGGHGFHHHHHHHGHGHHHGHHHGGHHHHHHGHHHHHHGHHHHHHHHHHHHHHHHHHHHHHHHHHHHHHHHHHHHGHHFHHHHHHHHHGGGGDHHHHHHGGFHHHGGHHEGGGHHHHHGGGHHHGFHHGHHHHHHCFFGHHHHFHHEFHHHHFFGH9.CFFGGGBFGCFGFGGGGFF?B?
@M03495:530:000000000-LYBTV:1:2101:27028:11705 2:N:0:GATCCGGG+ACCTGCTT
ATATTTTGCCGTTGATAAACCAGGACTCAGGCGGACCAAAGCTCACATGCTGACAGATCGGAAGAGCGTCGTGTAGGGAAAGAGTGTAAGCAGGAGTGTAGAGCTGGGCGGGCGGCCGTTACCAAAAAAAATAAACACTTGACACACAGCCCCGAACACTGACCAGAAGGATTACGGTACTCGGCTGTGGACCTACTGCCACCGCTTAAGCGCCGGGCACCTCAGCTGGTTTCGAGGTCGGACGACGCGCC
+
BBBBBFFFFDDBGCGFGFGDGAFCCFFFEFGGAEA?EEGHHCGFFHHHGB5FGHFGGHFEGEGGGFFE1EE>E?2GEG3BGFHF4@4BBGFEGH//2B4B?434332//////-----:..;00;:..9--.00;00.0000000;....9;.9--9-.//9;/;..BB..;///;....//9.9.-././/..9/;/////..-;..///--------.././////.//.9...-;.;--9--------
@M03495:530:000000000-LYBTV:1:2101:5729:11713 2:N:0:GATCCGGG+ACCTGCTT
ATATTTTGCCGTTGATAAACCAGCTAATCCTGAAAAAAAAATCAAAGCTAAAAACTACAATGCTAAGACCACGATGTGACTGCTATCAAAGTTAGATATATATGTAAATTATTCATCTGTCAAATCCTAGAATTATATCATACCTGCTCCAGCAATCACGACCTGTAATGGTTTAGTGGGTTGTTCACTGTTTCTGAAAAATGAAGATAGTTGTCCAGCTTCCAAAAAGTTTATTGTGTTTTCTAGTGGAG
+
BBAAAFFFFFBBGGGGFGGGGEDHHHCFHHHHHHFHHGGGGHHHHFGHHHHHHDEGHHHHFHHHHFHHHHHHGGHGHFFHHGFHHGHHHFFFFGGHHHGHHHGHEEGGHHHHHGHHHHHFFHHHHHFHHHHHHHHGHHHGHHFGHHAHHGGHFHHHGHHGGGG?GHHFHHGFHGHGFGGHDGCAH1>GHGFHHHHGHFHHGHHFDGHGBGF0GGHFHFBHBGHHHHAAEFFGGGGGGGBBF/0;BFBBFFF
@M03495:530:000000000-LYBTV:1:2101:12442:11719 2:N:0:GATCCGGG+ACCTGCTT
ATATTTTGCCGTTGATAAACCAGAGGACTCAGGCTGGACCAAAGCTCACATGCTGACAGATCGGAAGAGCGTCGTGTAGGGAAAGAGTGTAAGCAGGTGGGTAGATATGCGGGGTGGCCGGGGCCTTTTATAAAAAAGAAGCAATGGGAAGCAAGATGTGAACAGGGCTGTAGTAGGAGAAAGTGACGTAAGAAGTTAGAGACGACAGCAGGAGTGCAGACAGCGTGGTACGGGTTACTGAACTGAACGTC
+
CCCCCFFFFFCCGGGGGGGGGGHHHGHHHGHHHHHHGHHHHHHGHHHHHHFHHHHHHGHHHHHGGGGFHHGEGGEFHHHGGCHGHHHBGGGGHHHHHG31//3/34?B?4////<</00>///-->>11=11<000-.<./0:/000./0..0///0000000;/.;....00;0000/..000000.9.:.:0/;000000:.@---.;..../.0000.//9-..-;;0..-;:.0000:000000...
@M03495:530:000000000-LYBTV:1:2101:6964:11727 2:N:0:GATCCGGG+ACCTGCTT
ATATTTTGCCGTTGATAAACCACCCTCCCTGTGGTCGTTATCTTGCTCCTTCTGTCGTCAACGAATTTACTAATTCCAAAGCTCACATGCTGACAGATCGGAAGAGCGTCGTGTAGGGAAAGAGTGTAAGCAGGTGTGGTGAAGTCTGGGGGGGGGGGGGCATTAAAAAAAAAAAAAAAAAGAAGTGATACGCAGTATGCGAACTGGGAAAAATAGACTTGATATATGCAGAGAAACTCAAGCTGAAGAGA
+
AB@BBFFFFFBBGGGGGGGGGGGGGHHGGHHHHHHHGGGHHHHHHHHHHHHHHHHHGGGGGHGGGHHHHHHHHHHHHHHHHHHHHHHHHHHHHHHHHHHHGGGGHHHGGGGGGHHHHGHHHGGHHHHHHHFHHHBF2B/2/2222@2222>AB;-------9.9///9B;=-@A=------9..////;//...-.////..--.//9./....9/////////;99///:/..///////;/////9;..
@M03495:530:000000000-LYBTV:1:2101:9531:11745 2:N:0:GATCCGGG+ACCTGCTT
ATATTTTGCCGTTGATAAACCAGCTAATCCTGAAAAAAAAATCAAAGCTAAAAACTACAATGCTAAGACCACGATGTGACTGCTATCAAAGTTAGATATATATGTAAATTATTCATCTGTCAAATCCTAGAATTATATCATACCTGCTCCAGCAATCACGACCTGTAATGGTTTAGTGGGTTGTTCACTGTTTCTGAAAAATGAAGATAGTTGTCCAGCTTCCAAAAAGTTTATTGTGTTTTCTAGTGGAG
+
BBBBBFFFFFDBGGGGGGGGGGHGHHHHHHHHFFHFHGGGGHHHHHEHHHHHHHGHHHHHHHHHHEHHHHHHGGHGFHHHFHFHHHHHHHHHGHHHHHHHHHHHHHHHHGHHHHHHHHHHHHHHHHHHHHHHHHHHHHHHHHGHHHEHFHGHHHFHHHGGGCGGGGHEHFHHHHHB<F0FEGGGGHHHHHHHHHHHHHEHGHHGHHHHHGHGHGHGFFHFFHHFF0:..9;FFGFGGGGGGGGGGGFGEFE
@M03495:530:000000000-LYBTV:1:2101:3561:11750 2:N:0:GATCCGGG+ACCTGCTT
ATATTTTGCCGTTGATAAACCAGCTAATCCTGAAAAAAAAATCAAAGCTAAAAACTACAATGCTAAGACCACGATGTGACTGCTATCAAAGTTAGATATATATGTAAATTATTCATCTGTCAAATCCTAGAATTATATCATACCTGCTCCAGCAATCACGACCTGTAATGGTTTAGTGGGTTGTTCACTGTTTCTGAAAAATGAAGATAGTTGTCCAGCTTCCAAAAAGTTTATTGTGTTTTCTAGTGGAG
+
AB?3>DD5DFBAGGEDGFGFGGHHHGFFGGFFHBGGGGGFEHFHHBFCHHHHGFEEEGFEGDBGHHHHHHHHGGHG?FHH@GFHHBFFGGHGGHHHGB4GEFHHFGHHHHHHHHHHEHHHHHHGHHHHHHHHHHHGHHFFHHG23FHFFFCFGHHHH2FEDGCGFFBGFFH11FCGFFFG>FGGHHGFHHDGFFHHHEFHAFGH<GF00;CCGH0C;C/0GCHF0C.;A;BFFBFFGGGFFFGGGGGFGGE
@M03495:530:000000000-LYBTV:1:2101:19533:11819 2:N:0:GATCCGGG+ACCTGCTT
ATATTTTGCCGTTGATAAACCAGCTAATCCTGAAAAAAAAATCAAAGCTAAAAACTACAATGCTAAGACCACGATGTGACTGCTATCAAAGTTAGATATATATGTAAATTATTCATCTGTCAAATCCTAGAATTATATCATACCTGCTCCAGCAATCACGACCTGTAATGGTTTAGTGGGTTGTTCACTGTTTCTGAAAAATGAAGATAGTTGTCCAGCTTCCAAAAAGTTTATTGTGTTTTCTAGTGGAG
+
ABBBBFFFFFBAEGGGGGGGGGHHHHHHHHHHHHFHHGGGGHHHHHGHHHHEHHGHHHHHGHGHHHHHHHHHDGHGHHHHHGGHDGFGHHHHHHHHHHGFFHHHGHHHHHHHHHHHGFGHHHHHHHFHHHHHHGHHHHHGHHHHHHHHHGGHGHHHHHHGGGGGHFFHHHE1FGHB<1GEDFFDFG<D0B=GHEFBFEFHHGFEHHCCGFGGHGFHHHGHHHGC0;.CF090;BFFCFF9CFFGBB9BFFF
@M03495:530:000000000-LYBTV:1:2101:19992:11820 2:N:0:GATCCGGG+ACCTGCTT
ATATTTTGCCGTTGATAAACCACCCTCCCTGTGGTCGTTATCTTGCTCCTTCTGTCGTCAACGAATTTACTAATTCCAAAGCTCACATGCTGACAGATCGGAAGAGCGTCGTGTAGGGAAAGAGTGTAAGCAGGTGTGGAGAGGGTGGGGGGGGGTGGGTGAATAGTAAAAAAAAAAACGGAATAAGGGAGGCGGCAGGGTGAGGGCGCAGAGCGATGAGGCATGTACATGATGGAGGATAGGAGGCCTGT
+
ABABCFFFFFCBGGGGGGGGGGGGGHHGGHHHHHGHGGGHHHHHGHHHHHHHHHHHGGGHGHGGGHHHHHHHHHHGHHHHHGHHHHHHHHHHHHHGHHHHGGGGHHGGGGGGGHHHHGHHHFGGGHGFFGHHHHFB2//2/2///?/>//A--9-----;..090000;090:9-9--.-....9000...-.-------9:.9...-----./-9..00/..:.00:0000000;:../0090/...0.9
@M03495:530:000000000-LYBTV:1:2101:5003:11822 2:N:0:GATCCGGG+ACCTGCTT
ATATTTTGCCGTTGATAAACCAGCTAATCCTGAAAAAAAAATCAAAGCTAAAAACTACAATGCTAAGACCACGATGTGACTGCTATCAAAGTTAGATATATATGTAAATTATTCATCTGTCAAATCCTAGAATTATATCATACCTGCTCCAGCAATCACGACCTGTAATGGTTTAGTGGGTTGTTCACTGTTTCTGAAAAATGAAGATAGTTGTCCAGCTTCCAAAAAGTTTATTGTGTTTTCTAGTGGAG
+
3>A3AFF5DFBAAEFGGGGGGFGAGHHHHDGFGF3GA2EE0GFBGFHGHHH5FF?HFBFHFHHGHEFHHBGHGC1?F4BG@GHH@EGHFHBGFBHHHHHHFHHH4FGHGGGHHHHGHFFHHHHGHEGHFFHHFHHBEF2FHHHFGDGFF1CB0FCHHFHF/B/AH11<<GFDHHFEDGEHEFGGAGFHH0=DGFGHHEFHCGEDDHFFHFCB0CBCCCGCHC/CHF...00;FFFBFB;BFFFGFFGEEFE
@M03495:530:000000000-LYBTV:1:2101:3850:11832 2:N:0:GATCCGGG+ACCTGCTT
ATATTTTGCCGTTGATAAACCAGAGAACTCCAAAGCTCACATGCTGACAGATCGGAAGAGCGTCGTGTAGGGAAAGAGTGTAAGCAGGTTTGGAGATATCAGTGGTGGGGGGGGCAACTAAAAAAAAAAAAAACTTAGTAATGTTGACTATGTGACAGAATTTATTTACTGTACTAGCATTAAGTAAGGAAGATAAAGGTCGTTTTGTAGGGGTATAGAAAAGTAATTAAACGTTAGTTGAGAGTTTGTGT
+
ABABBFFFFFBBGE4GG5GGFCEHHCHHHGHHHHHGHHHHHHHHGHFHHH3FHEGDGDGHHGEFEGGHFHHGEGHHHHDGHHDGHHGHG3@B?3B33B44444@3B/?>//:-9--..99//:9--@9--@@-.///9;/9/:9///////////99/://////;/9/;////;:////9/9//;/9;//..9;:/9///--9;..;/9/9.:9//////./////9////.9..://///./;///9:.
@M03495:530:000000000-LYBTV:1:2101:28142:11840 2:N:0:GATCCGGG+ACCTGCTT
ATATTTTCCGTTGATAAACCAGGCGGACCAAAGCTCACATGCTGACAGATCGGAAGAGCGTCGTGTAGGGAAAGAGTGTAAGCAGGTGTGTAGGAATAGGGGGGGGGCGGCGTATTAAAAAAAAAAAAAAAACGTGGTGGGGGTAGCGCGTGACGCCGACATCACAAGCATAAACAGCACTTTAGCCGGCTGCCTGTGCTTTATGCTGACAATGTCACTCACTCTAGTCTACGACACCCATCAACACTGTT
+
BBBBBFFFFBFFGGGGGGGGGGEEGFFGGGGHGFHHHHHHHHHHHGHFHHHGGGEGHHEFGGG0EBEGHGGHHHGFHHEGGHHHFEC3B/043333333B0?E?--------:-:/;//;B=D;-@9-:;--.-9...:.---:../9----...:-----./////.;.//;///....9/////9.--:-9.B//////////////.//////////////////9/:/..;-:.9.//////.//:/
@M03495:530:000000000-LYBTV:1:2101:19503:11841 2:N:0:GATCCGGG+ACCTGCTT
ATATTTTGCCGTTGATAAACCAGGACTCAGGCTGGACCAAAGCTCACATGCTGACAGATCGGAAGAGCGTCGTGTAGGGAAAGAGTGTAAGCAGGTGTGTAGAGATTGGGGGTGGGGGGCTCCCTATACAAAAAAAGTATATTAGGATGAGAGGGGGGGGCGTGTTGGGTGTGATAGTAGATAGAACAGTGAATAAGGGGCGTGCACGATGGGGTGTTGACGACGGTAGTGGATCCAACGACTCGCTCGTG
+
ABBBCFFFFFCCGEGGGGGGGGHGHHHHHHHHHHGHHHHHHHGHHHHHHHHHHHHHHHGHHGGGGHHHGEFEEFGGHHGHHHHHHGGHHHHGFFHB33>14B434DB3B/>E///<//---.../00;009C99--.//////////////:/9.----9----;...-;.-:;://////://////://///////9-----../9.......-:..//..---...//./9/////..;..;-..9-.
@M03495:530:000000000-LYBTV:1:2101:2484:11842 2:N:0:GATCCGGG+ACCTGCTT
ATATTTTGCCGTTGATAAACCAGTCTCCAAAGCTCACATGCTGACAGATCGGAAGAGCGTCGTGTAGGGAAAGAGTGTAAGCAGGTGTGTAGGAGTCGGGGGGGGGCGGGGGATTAAAATAAAAAAATAAAAGTACGTAATTGATGTGGGAGTGGGTAGGAGCTAGCGTGAGGAGGGAGACACTACAACTGCTGAACACACATGACAGTCTATCCATAGAGAAGCGTGGACGTAAGTAGTGAGCAGAGAAG
+
CCCCCFFFFFCAGGGGGGGGGGHHHHHHHHGGGHFHGHHHHHHGHHHHHHHGGGGHHGGFDFEFHHHHGGHHHHHHHHHHGHHGH1B@E1B333323>>/E/AA---:-;---./000:09:BBB--.00;00000./0..09:00000........9..09.9000-...:.0..-9...//0//0000/0000000;...0:00009000;0/0:000000/0-..-.0-....000:/000099./09
@M03495:530:000000000-LYBTV:1:2101:26188:11860 2:N:0:GATCCGGG+ACCTGCTT
ATATTTTGCCGTTGATAAACCACCCTCCAAAGCTCACATGCTGACAGATCGGAAGAGCGTCGTGTAGGGAAAGAGTGTAAGCAGGTGGGTAGAGCTTGGTGGGGGGGGGGTCTGTTAAAAAAAAAAACGAAAGATAATTGCAGCAGATGGTTGTCATCTCTGAATTATACGACGTGTGTGATGTCATGTCTGTAGACTATGCATTTGAGTCCAGACAGCTTCTAGATGTGCACGAGTTTTAGGACTCGGCT
+
A?AABFFFFFBAEGGFGFGGGGGGEHHGHHHHHCGHHHHGGHHGHHHHHEFGGGGFHHGEEA0AAFGFG3BFFGHFGGGFFFFF1F31>1313B4@3B/3/?//>@--9@9..////9//9-9-@--9-....9//////////..////9/..//////////9///9/..;--./.../:/9////9//////////////////;./9////..../9////////9//;..;../////////..9.
@M03495:530:000000000-LYBTV:1:2101:6458:11861 2:N:0:GATCCGGG+ACCTGCTT
ATATTTTGCCGTTGATAAACCAGCTAATCCTGAAAAAAAAATCAAAGCTAAAAACTACAATGCTAAGACCACGATGTGACTGCTATCAAAGTTAGATATATATGTAAATTATTCATCTGTCAAATCCTAGAATTATATCATACCTGCTCCAGCAATCACGACCTGTCCTGGCAAACAACCTGCAGAAAAGCCAATCAAATATATTTTCACAAGAGATGGAATGTGAGGCAATAATAGAGTACAAAGGTTGA
+
?AAAA3DFFFD1AAFFG3FFCCGHBEGHHHGHHHFHHGGGGHHHHFGFHHH1FGCHHHHFFGHHHHHHGHHHEEEGFGHHFFHHHHEHGFFHHHHHHHGHHHHFBGFHHHHHGHHHFHHHFHHHHHBGHFHHHHHHHHFHHGFCHHFHHFHFHHFHHHHGGCCFGHHGHH0GHGHHGGHCGFHHHHHHHGGHGHHGHHFHEHHHHFHCGGHEHHFFHFHBCGHHGGGGEGGGEF0FFFGFB;CFF/BBFFB
@M03495:530:000000000-LYBTV:1:2101:13299:11887 2:N:0:GATCCGGG+ACCTGCTT
ATATTTTGCCGTTGATAAACCACCCTCCCTGTGGTCGTTATCCATAGCAATGTCACAACCACTTCTTGCCCTCCAAAGCTCACATGCTGACAGATCGGAAGAGCGTCGTGTAGGGAAAGAGTGTAAGCAGGTCTGGTGATTGTGGTGGGGGCCTGTTTTTCATTAAAGAAACACTCGGGGATAATTCAAGTAAGTGCGTCTGTTCCATGAACCCATGACGTGCAGCTCACCAGGCTCATCTGTGTCCGTAG
+
BBBBBFFFFFBBGGGGGFGGFGGGGHHGEHHHHHGHGGGHHHHFFFFHHHFHHHBEGHFEGGFGHDGHHHHFGGHHHGHHHHHGHGHHHHHHH?FFHDEGGHFFFGGG>EHBGHC3E?FFGDFHHF3?G2?02BB2322>@222/</////--..1110.00=0<0000<</<.</<.-:-./:000<000000000-9-..0009;00009.9./90/....;://///.;.9.../9//9/9//9.9..
@M03495:530:000000000-LYBTV:1:2101:21114:11902 2:N:0:GATCCGGG+ACCTGCTT
ATATTTTGCCGTTGATAAACCAGAGGACTCAGGCTGGACCAAAGCTCACATGCTGACAGATCGGAAGAGCGTCGTGTAGGGAAAGAGTGTAAGCAGGTGTGTAGGTATGAGAGGGGGGGGGGGCCTTAAAATAAAAAAAAAAATAAAAAGAGGAGGAACTGGTTTGAGTAAGTAGGAAGAGGAGTAGAGGTGTGCATATGATGCGCATATAAGCTGTAGGAATAGGTGATCGCGGAGAGAGATATTGGCTA
+
BCCCCFFFFFCCGGGGGGGGGGHHGGHHFHHHHHHHGHHHHHHBHHHHGHHHHHHHHHHHHHHGGGGHHGGFGGGGGHHHGHHHGFHEGGGHHEHGF1B3>043334434D33/?//-----9--.09009000:9B-=--;-.000;0..9..:../.00/00..;.:0000000009....9//990/;.0:00:0000000-.-..0:00000000000000:09;00..----9...9000000/00
@M03495:530:000000000-LYBTV:1:2101:9341:11915 2:N:0:GATCCGGG+ACCTGCTT
ATATTTTGCCGTTGATAAACCAGCTAATCCTGAAAAAAAAATCAAAGCTAAAAACTACAATGCTAAGACCACGATGTGACTGCTATCAAAGTTAGATATATATGTAAATTATTCATCTGTCAAATCCTAGAATTATATCATACCTGCTCCAGCAATCACGACCTGTAATGGTTTAGTGGGTTGTTCACTGTTTCTGAAAAATGAAGATAGTTGTCCAGCTTCCAAAAAGTTTATTGTGTTTTCTAGTGGAG
+
?AABBFFBFFBBGGGGGGGGGGGHFHHGHHHHHHHHGGGGGHHHHHFFHGFGFHGHHHHHGHHHHFHHHHGHGGHGHHGHHFEHGHGHHHHHHHBHHHHGHGHHHHHHHHHHGHHHHGGHHHEHHHHHHHHGEHHHHHHHHHFHHHFHGHFHEHHGHHHGGGGGHHHHHHHHHHHB>FAEFFCFHHHFHHHHFHHHFHHHHHHEHHFHHHHHEGHFHHHFHHHHHG..;;CFGGGGGGCBFGFFFGGGGGG
@M03495:530:000000000-LYBTV:1:2101:16629:11916 2:N:0:GATCCGGG+ACCTGCTT
ATATTTTGCCGTTGATAAACCAGCTAATCCTGAAAAAAAAATCAAAGCTAAAAACTACAATGCTAAGACCACGATGTGACTGCTATCAAAGTTAGATATATATGTAAATTATTCATCTGTCAAATCCTAGAATTATATCATACCTGCTCCAGCAATCACGACCTGTAATGGTTTAGTGGGTTGTTCACTGTTTCTGAAAAATGAAGATAGTTGTCCAGCTTCCAAAAAGTTTATTGTGTTTTCTAGTGGAG
+
ABBCCFFFFFCBGGGGGFGGGGHHHHHHHHHHFHHHHGGGGHHHHHFHHHHHHHGHHHHHHHHHHHHHGHHHGGHGHGHHHGFGHHHHHHGHHHHHHHHHHHHHHHHHHHHHHHHHHHHHHHHHHHHHHHHHHHHGHHGHHHGHGHFHHHHHGHFHFFHGGGGGHHGHHGHHHHHHHHEHEGGGHGHHHHHHFHHHGHHHHHHFFHHGFGGFHHHFHHHHHECGGG.EEFFGGGGGGFBFGGGGFGFGF0A
@M03495:530:000000000-LYBTV:1:2101:6008:11919 2:N:0:GATCCGGG+ACCTGCTT
ATATTTTGCCGTTGATAAACCAGCTAATTCCAAAGCTCACATGCTGACAGATCGGAAGAGCGTCGTGTAGGGAAAGAGTGTAAGCAGGTAGGTCGGAAGAGGGGGGGGGAGGGACAGAAAGAAAAAAAGAAAGACAAATGATGTGGGGGCTGGAGGAATACAACTAAGTAATACGGAACGGATCGTAGAAGATCAAAATGGTCGAGCTAGACGAATTGAGTCGGATTGTGGTTGTCAGGTGTGTAGAGATG
+
BB@ABBFFFFDAGGGGGGGGGEDHHHGHHHHFHGFGHCGHGDH3FGECDF3GHHGGEFHHHGAAAEF1FBGGHHHHFHFFFGGFGGBEG431B4///11?1/?/<--9--;9-....//;//;9.99-...///./../////9//.----.9..;.:////////////////....-....-.;...///9////////;/-;-..////.--..//9//--9...//.....///.99/.9//;//:/
@M03495:530:000000000-LYBTV:1:2101:16053:11927 2:N:0:GATCCGGG+ACCTGCTT
ATATTTTGCCGTTGATAAACCAGGGACTCAGGCTGGACCAAAGCTCACATGCTGACAGATCGGAAGAGCGTCGTGTAGGGAAAGAGTGTAAGCAGGTGTGGAGAGATTTGGGGGGGGCGGGGGAATATAAAAAAAAAAATACAGGAGAAGGAAGACCACATACGGGAAACTGGGACAAGGATGGGGATGCACGAGAGATAACGATGCACTAGAGCTGAGATGAGGTTGCAGGAGGGACTCGGTTGGTGTGG
+
CCBCCFFFFFCCGGGGGGGGGGHGGGGHHHFGHHHGHHHHHHGHHHHHHHHHHHGHHHHHHHGGFGHHHGEGGEGHHHHGGHHHHHGHHHHHGHHHFC@1/3/3//3B434?//-:---:----.90000;BF;BFFF-.0009/..;./../..///..900..-.-./009..;....;00....;./0;..-.-.0000.....09000000000.00009/://.00;.;.-.../9...--9....
@M03495:530:000000000-LYBTV:1:2101:9972:11934 2:N:0:GATCCGGG+ACCTGCTT
ATATTTTGCCGTTGATAAACCAAAGCTCACATGCTGACAGATCGGAAGAGCGTCGTGTAGGGAAAGAGTGTAAGCAGGTGGGTAGATCTGGGTGTGCGGCGGAACTCTAATAAAAAAAAAAAAATAAAGCAGGGAGAAGTTATAGTAGGCCGAGTGTTGGGTGCGAAAACGGGAACAAAGAATATGCTCAAAAGTAATCGAGGTTAGATAAAAAACAGAGGCAGAATCAGATGAGAGATTATGATGCAGAT
+
BBBBCFFFFFCBGGGGGGGGGGGHHHHHHGHHHGHHFHHHHHHFDGGGHH2EGGGGGHHHHGGGHHHHGGFGFHHHHGBB1E1B134B443?3>/?4?E@E////2222>2D2>GG/A?---<-.000000/.-....;000000000000---9.009.-.9.-.-9-/-..99.//9//.;0000099000/900:0.;9-./0.9;00000-..///...../0000000;000.0000;0;000000
@M03495:530:000000000-LYBTV:1:2101:7171:11938 2:N:0:GATCCGGG+ACCTGCTT
ATATTTTGCCGTTGATAAACCAGCTAATCCTGAAAAAAAAATCAAAGCTAAAAACTACAATGCTAAGACCACGATGTGACTGCTATCAAAGTTAGATATATATGTAAATTATTCATCTGTCAAATCCTAGAATTATATCATACCTGCTCCAGCAATCACGACCTGTAATGGTTTAGTGGGTTGTTCACTGTTTCTGAAAAATGAAGATAGTTGTCCAGCTTCCAAAAAGTTTATTGTGTTTTCTAGTGGAG
+
3AAABFFFFFCCGGGGGGGGGGGHHHHHHHHHHHHHHGGGGHHHHHGHHHHHHHGHHHHHHHHHHHHHHGHHGGHGHHHHHHHHHHHHFHHHHHHHHHHHHHHHHHHHHHHHHHHHHHHHHHFHHHHHHHHHHHHHHHHHHHHHHHGHHGHHEHHHHHFGGGGGHHHGGHHHGGFFFGHEGGGGHHFHHHHHGHHHHHHHEHHHHHBGFGHHHHHHHHHHGHGHCGEEDGGGGGGGGGGGGGGGF;;B.FE
@M03495:530:000000000-LYBTV:1:2101:17483:11946 2:N:0:GATCCGGG+ACCTGCTT
ATATTTTGCCGTTGATAAACCAGGACTCAGGCTGGACCAAAGCTCACATGCTGACAGATCGGAAGAGCGTCGTGTAGGGAAAGAGTGTAAGCAGGTGTGTAGAGGTGGGGGGGGGGCGGGGGATGAAAAAAAAAAAAAAATAAGAGTAACAGGGAGGAAAGGGTGGGAGAGGTAAGAAGATTGGAGATAGATAGGGAGGAATAAAGAGGAGGTAATATATAGAGTGTACAAAGAGAGTAGAATAGTGTGCG
+
CCCCDFFFFFCBGGGGGGGGGGHGHHHHHHHHHHGHHHHHHHHHHHHHHHHHHHHHHHHHHGEGGHHHGGGGEEHHHHGHHHHGHHHGHHFGHHHEF@E1434323////<@---9-9-----:.00:0:9=DFF-:---.00:0000000:....-.//.....--.:...:00000/0:0:.0/0/000:00/./.-./00000:/....;00:00:0:0000000:000////:;000000000000.
@M03495:530:000000000-LYBTV:1:2101:20520:11951 2:N:0:GATCCGGG+ACCTGCTT
ATATTTTGCCGTTGATAAACCAGTCAGGAGTCCAAAGCTCACATGCTGACAGATCGGAAGAGCGTCGTGTAGGGAAAGAGTGTAAGCAGGTGTGGTAGAACGGGAGGGCGGCGGGTGGGGAAAGACAAAAAAGGAACGAGTAGTGTGGGTCTTGGGGTTGAAGAAGTATCATAGATCAAAGGGGTGTGGTGTGGAAATGATGACAGGTGGTTGAGAAGCTGTGTGTAGTAGATACAGCGTCTTATGTAGAG
+
BBABAFFFFFBAEFGGGGGGGGHHHDHFEFGHHHHHHHFHGHHHFHFFG2GHFFHHGGGGHHFCEGE0BFFGHGFHFGEEFFBFGGHGHHEB31124B34311?///////<B/------.:..///:/.:-..//......00/;0..://00/.9.9-;/////://///////////;.;-.-:..9....///9/9//////://....9/./;/;////..////////////-....://9////
@M03495:530:000000000-LYBTV:1:2101:24290:11957 2:N:0:GATCCGGG+ACCTGCTT
ATATTTTGCCGTTGATAAACCACCCTCCCTGTGGTCGTTATCTTGCTCCTTCTGTCGTCAACGAATTTACTAATTCCAAAGCTCACATGCTGACAGATCGGAAGAGCGTCGTGTAGGGAAAGAGTGTAAGCAGGTGTGTAGAGAGCTGGGGGGGGGGGGTGAGTAGAAAAAAAAAAAAAATGAAGATGGTGGGGCTTGGAGCGTCTATCACATACGTCTAGTGAGTTAGCTATCATGGACGGACGAGGAGA
+
BCCDCFFFFFCCGGGGGGGGGGGGGHHGGHHHHHGGGGGHHHHHHHHHHHHHHHHHGGGHGHGGGHHHFHHHHHHHHHHHHHHHHHHHHHHHHHHHHHHHGGGGHGHGGGGGGHHGHGHHHHHHHHGHHHHHHHBB?<02D222//222?@/-------<<<.000000/<---<<----.00<<000000.--.-.-9::/-....0000000:.<./9000:0:0:00<00/00<000--.-<-<--..
@M03495:530:000000000-LYBTV:1:2101:5655:11976 2:N:0:GATCCGGG+ACCTGCTT
ATATTTTGCCGTTGATAAACCAGCAATGTCACAACCACTTCTTGCCCTCCAAAGCTCACATGCTGACAGATCGGAAGAGCGTCGTGTAGGGAAAGAGTGTAAGCAGGTGTGTTGATATCAGCGGGGGGGGGACCAGAACAAAAAAAAAACCAAAGGTTAAGAGTAGGAAAAGACGCGGGAAGATAATAACGAGGTACGAGTGAACACGCAGAGACAGACAAGACAGCACGTTAACGCTACATAACAGATAA
+
BBBBBFFFFFBAGGGGGGGGGGHHHHHHHHHHHHGGGGHHHHHHHHHHHGHGHHFHHHHHHHHHHFHHHHHHHGGGGHHHGGGGGEHHHGGEHHGGHHHGGGGHHHHB3??03?4444B4B3////>--99--.:.././99..@----....././/;//9////////./...------..9//////.9.-.//.....////..--9-...99/...9../....-..../.;;.-///////////
@M03495:530:000000000-LYBTV:1:2101:20627:11995 2:N:0:GATCCGGG+ACCTGCTT
ATATTTTGCCGTTGATAAACCAGGGACTCAGGCTGGACCAAAGCTCACATGCTGACAGATCGGAAGAGCGTCGTGTAGGGAAAGAGTGTAAGCAGGTGTGGGGATAACGGGGGGTGGCGGGGGAATAATAAAAAAAAAAGAGAAAATAAGAAGCAGGAGACAAAGGGCAGAAATGTAAAGATGTGGGCGTGAGCGCGAGTATAGTGAACGGAGCTGGGTCGATGCAAGAAGGTCTAGCGACTAGTACGAAT
+
BCBCDFFFFFCCGGGGGGGGGGHGGGGHHHHHHHHGHGHHHHHHFHHHHHHHHHGHHHHHHHGGGGHHHGGGEEEGHHHGGHHHGHGHHHHHHHHH1B3?//>//B3B<E/E/----.9--:9-./000::;;0-::9;..//0:/000000/00;...../////.9.../;000000:000000..---..09-----.0:00;000;...-.0;.//-;AB.000///.;0:0:0;---;0;00....
@M03495:530:000000000-LYBTV:1:2101:9316:12020 2:N:0:GATCCGGG+ACCTGCTT
ATATTTTGCCGTTGATAAACCACCCTCCCTGTGGTAGTTATCTTGCTCCTTCTGTCGTCAACAAATTTACTAATTCCAAAGCTCACATGCTGACAGATCGGAAGAGCGTCGTGTAGGGAAAGAGTGTAAGCAGGTGTGTGTAGATGGGGGGGGGGGGGGGGAGTAAAGAAAAAACAAAAGGAAAAGAAAGAGGTAGCGGAGGAGGGGAAGATGTCACAGGCACAGGCGGAGTGGTGGGCGAGAGAGGAGCG
+
ABBBBFFFFFCCGGGGGGGGGGGGGHHGGHHHHHHHGHHHHHHHHHHHHHHHHHHHGGGHGHHHHHHHHHHHHHHHHHHHHHHHHHHHHHHHHHHHHHHHGGGGHHHGGGGGGEHGHGHHHHHHGHGGHHHHHGF?2/0003?332@///-:------9----./////.//;-.9..././////..////.////-----...--....9///////....//.9---9;../..-.9----......-
@M03495:530:000000000-LYBTV:1:2101:24114:12021 2:N:0:GATCCGGG+ACCTGCTT
ATATTTTGCCGTTGATAAACCAGGGACTCCAAAGCTCACATGCTGACAGATCGGAAGAGCGTCGTGTAGGGAAAGAGTGTAAGCAGGTGTGTGGAGCTCGGGGGGGGGGGGGTGTTTAAAAAAAAAAAAAAAAAAAATGGGTAAGAAGGAATATCGTATGACAATGAGAAGACAGCGATGTCGTGTTGGTGCTGGGCGATCACGTGATTGGGACAGTCAATTGAGAGAGGTCGGCATATGATACTGCAATC
+
DCCCCFFFFFCCGGGGGGGGGGHGGGGHHHHHHHHHHHHHHHHHHGHHHHHHHGGGGHHHGGGGGGGHHHGFHHHHHHHHHHHHHGHHFB>1?1312131>//>-------9---./00;0099B-@=---:---9-.00./;/000/../0000.;.//00000;F000/0/::99-;..0.........:000.:---../9.9./00.....90000000;0.:...0/-----000000000:0000
@M03495:530:000000000-LYBTV:1:2101:26190:12031 2:N:0:GATCCGGG+ACCTGCTT
ATATTTTGCCGTTGATAAACCAGGGCATCGGCCGTTTTCTCCAAAGCTCACATGCCGACAGATCGGAAGAGCGTCGTGTAGGGAAAGAGTGTAAGCAGGTGTGGAGGGTTCGGGGGGGGGGGGGGCCTATTTAGAAACTAAAGTGGGAGACAAACTATGGAAGTTGAGAGCGGAGATGGTAGGAATGTATGGATTGAGCACATAGTACGATCATTCAGACCTGCAAGATACGCAGAGGACAGAGTAATACA
+
CCDDDFFFFFCCGGGGGGGGGGHGGGAHHFGGFGGGHGGHHHHFFGHHHHH3BFF3EFCGGHHHGGDFEFHHEEEE>A?BGHGFFEHHGHHHHGG3GHH0B3?/3////B0//<//9-----<---<./00000000/00000<:09.A.<///9<000000:000:0.0.-----:00<00.00:00<00/000/0::<./<0<<0B..<..0000000.0/./00/000..<<-....<9//0:000<0
@M03495:530:000000000-LYBTV:1:2101:15178:12032 2:N:0:GATGCGGG+ACCTGCTT
ATATTTTGCCGTTGATAAACCACCCTCCCTGTGGTCGTTATCTTGCTCCTTCAATTTACTAATTCCAAAGCTCACATGCTGACAGATCGGAAGAGCGTCGTGTAGGGAAAGAGTGTAAGCAGGTGTGGAGGGATCGGGGGGGGGCGGGTGTATTAAAAAAAAAAAAAGAAAGATAGGTAGAGGGGTGGGTGTGGTACTGGATAGGTGTGATTGAGAATGGCAAGAAACACGACGGTGTGGACAGGTGGGTG
+
CCCCCFFFFFCBGGGGGGGGGGGGGHHGGHHHHHHHGGGHHHHHHHHHHHHHHHHHHHHHHHHHHHHHHHHHHHHHHHHHHHHHHHHHHGGGGHHHGGGGGGHHHHGGHHHHHGHEHHHHHHHCB3E/3///<2??<B/<---@-<=---<00000<0<9>B@-9--.../0/000/00000/.-.---..-..<00000/000/:0090000<0.0000//0.<////..----.....0<0..0<.-..
@M03495:530:000000000-LYBTV:1:2101:4056:12044 2:N:0:GATCCGGG+ACCTGCTT
ATATTTTGCCCGTTGATAAACCAGCTAATCCTGAAAAAAAAATCAAAGCTAAAAACTACAATGCTAAGACCACGATGTGACTGCTATCAAAGTTAGATATATATGTAAATTATTCATCTGTCAAATCCTAGAATTATATCATACCTGCTCCAGCAATCACGACCTGTAATGGTTTAGTGGGTTGTTCACTGTTTCTGAAAAATGAAGATAGTTGTCCAGCTTCCAAAAAGTTTATTGTGTTTTCTAGTGGG
+
AAAAAFFBFFFAEGGGGGGGGGHHHHHGHCHHHFHHHHGGEGFEGFGHGHHEFHHGHHGFHHHHHHHHHHHHHGGHGHHGHFHFHFFGHHHHHHHHHHHHHHHHHGHHHHHHHHGHHHHHHGHDHHHHHHHHHHHHHGHHHHHH?FHHFHHGGGHHHFHHGDFCDHHHFHFDFHHHGFGFFGGCDHHGHHHGHHHFGHHFHGGHH0CC0FGHHF<GFHHHEGBCGHHEEEFGGGGGFGGFFGG0CBFGFG.
@M03495:530:000000000-LYBTV:1:2101:6049:12093 2:N:0:GATCCGGG+ACCTGCTT
ATATTTTGCCGTTGATAAACCAGAGGACTCAGGCTGGACCAAAGCTCACATGCTGACAGATCGGAAGAGCGTCGTGTAGGGAAAGAGTGTAAGCAGGTGTGTAGAGCACGGGGGGGGGCGGAGCGAAATAAAAAAAAAAAAAACGTGAGGAGGACAGTATACAGAACATGATGAAATAGAAGGGACAGAGAGAGAGAGGACTAAGTAGGCTATCACGGACACTAACTGCAGTGATGTGGTGTGTGTGTGGG
+
ABBCCFFFFFCCGGGGGGGGGGHHHGHGHHHHHHHHGHHHHHHHGHFHHHGHHHHHHHHHGHHGGGGHHHGGGGGGGHHHGBGGHHHFHHGFHFGFHFG3>04B4B430/////------;-------;//99/--;@-9---.-.;.../...././/////////9/////////:////......///.9.:.....9/////9/////////..-9-./////////;/://///9.......:...
@M03495:530:000000000-LYBTV:1:2101:8610:12102 2:N:0:GATCCGGG+ACCTGCTT
ATATTTTGCCGTTGATAAACCAGCTAATTCCAAAGCTCACATGCTGACAGATCGGAAGAGCGTCGTGTAGGGAAAGAGTGTAAGCAGGTGTGTAGATCTCGGTGGGGGGCGGGGCGTTAAAAAAAAAAAAAAAAAATAAAGCGGCGGGGAAGGAGCTGGAGGGACACGAAGAGCACATGGTAACAGGTGCTTGCAGGCGGGACAGCATGCGGTGTGCGTGTACCACGATAGAGAGGCAACTGACGCGTAGG
+
ABBCCFFFFFCBGGGGGGGGGGHHHHHHGHHHHHHHHHHHHHHHHHHHHHGHHHGGGGHHHGEEEAEBGHHGHFHHHHGHGHHGHHHHHG3E14B44@44?1?1>/>>---:-9;-;-A.;/;>=:::-@-9;---.///9/.-------....9..//;..-....9-.;.;//.9///9//;//.9//9//.//..9----..;////.9.-../...9/////.9...///......///9..----.
@M03495:530:000000000-LYBTV:1:2101:19653:12113 2:N:0:GATCCGGG+ACCTGCTT
ATATTTTGCCGTTGATAAACCAGTCAACGAATTTACTAATTCCAAAGCTCACATGCTGACAGATCGGAAGAGCGTCGTGTAGGGAAAGAGTGTAAGCAGGTGAGTAGATAACGGCGGTGGGGGTGGTAATACATAAAAAAAAAGATGACAACACGTGTGTAAAACAGACCAATCATGAGTATAATGTATATTGGAAGATGAGTCAAAACCATAGAACTGAGCTGACAAACGATAAGACGAACTCATGTGCA
+
ABBBBFFFFFBAFGGGGGGGGGHHHHHHGGGHHHHHHHHGGHGGHHGBGFFHHHHHGHHFHHHHHGGGGEHHFGGGGEEBFGHG3FGHGHDGGHHBHGFHF33134344443//////////<//-.11111<1<F111-<--..000000......;:.;;090.//9.9.//000000000000;000///;/9/.//;9////9/..A///9////////;/./;...:E..//99---;/;//;//;
@M03495:530:000000000-LYBTV:1:2101:4593:12114 2:N:0:GATCCGGG+ACCTGCTT
ATATTTTGCCGTTGATAAACCAGCTAATCCTGAAAAAAAAATCAAAGCTAAAAACTACAATGCTAAGACCACGATGTGACTGCTATCAAAGTTAGATATATATGTAAATTATTCATCTGTCAAATCCTAGAATTATATCATACCTGCTCCAGCAATCACGACCTGTAATGGTTTAGTGGGTTGTTCACTGTTTCTGAAAAATGAAGATAGTTGTCCAGCTTCCAAAAAGTTTATTGTGTTTTCTAGTGGAG
+
ABBBBFFFFFBBGGGGGGGGGCHDHHHGHHHHFGHHFGFGGHHHHHGHGGHFFHAHHHFHFHGGFEFHFHHHDEHGFFHFHDEGHFFHHHE4BGFHBGGFDHHFBDGHHFHHHHHFHFHHHHGHHHHHHGHHHHGFHHFHHHHFFHFHDFFFFG2FCFHFD@CDHHD1DGF?GFGD<BGE.CDDHHHHGEGHHFDBD<0=<CDFDCGHGHGGHHBCGHBH0CCC0;C.E;;B9CFFFB9;CFBFF0;CFFA
@M03495:530:000000000-LYBTV:1:2101:2136:12143 2:N:0:GATCCGGG+ACCTGCTT
ATATTTTGCCGTTGATAAACCAGGGACTCAGGCTGGACCAAAGCTCACATGCTGACAGATCGGAAGAGCGTCGTGTAGGGAAAGAGTGTAAGCAGGTGTGGTAGTCTCTGGGGGCGCAGGGGCTATATAAAAAAAACAAAAGTAAAGCATCTCAGGACACTAGATAGTCACAACCACATATGTCGCAAAACTGTACAACGACCAGTCGACAAGAGTTGCGTAGTATTGTGTTAAGACACTTAGTTGACAGT
+
BBBBBFFFFFBAGGFGGGGGGGFGGGFHHHHHHHHGHHHCHHHFHHHHGFHHHHFHHHGGHHDDGGHHHFFEG>EHHHHG3FGFGHGGHHHHGFHHCB3?/2433B444B3B///</<//<///0?11?11<D?-@.<..</00<=0;/;00000//./.0/00000000000.....0;;000..-.-/.00909;//-.--9.//..-.-.9.//9/-..-.//////.///////.//;/9//////9
@M03495:530:000000000-LYBTV:1:2101:7024:12151 2:N:0:GATCCGGG+ACCTGCTT
ATATTTTGCCGTTGATAAACCAGCTAATCCTGAAAAAAAAATCAAAGCTAAAAACTACAATGCTAAGACCACGATGTGACTGCTATCAAAGTTAGATATATATGTAAATTATTCATCTGTCAAATCCTAGAATTATATCATACCTGCTCCAGCAATCACGACCTGTAATGGTTTAGTGGGTTGTTCACTGTTTCTGAAAAATGAAGATAGTTGTCCAGCTTCCAAAAAGTTTATTGTGTTTTCTAGTGGAG
+
?AAAAFFFFFBBGGGGGGGGGGHHFHHHHGHHHHHHHGGGEHHHHHFFHGHFHHGHHHHHHHHHHFHHHHHHGGHGGEHHHHGHHHHHHHHHHHHHHHHGFHHHHHHHHHHHHHHHHHHHHHHHHHBGHHHHHHHHHHHHHHHHHHHHGHHHHHHHHHHGGGGGHHHHFHHHHHHHHHGGGGGGHHHHFHGHHHHHHFHHHHHGHHFHHGGEHHFHEHEFHF/CC0C9A99FFGGGFFFGGGFGFBFFF0A
@M03495:530:000000000-LYBTV:1:2101:7234:12159 2:N:0:GATCCGGG+ACCTGCTT
ATATTTTGCCGTTGATAAACCAGCTAATCCTGAAAAAAAAATCAAAGCTAAAAACTACAATGCTAAGACCACGATGTGACTGCTATCAAAGTTAGATATATATGTAAATTATTCATCTGTCAAATCCTAGAATTATATCATACCTGCTCCAGCAATCACGACCTGTAATGGTTTAGTGGGTTGTTCACTGTTTCTGAAAAATGAAGATAGTTGTCCAGCTTCCAAAAAGTTTATTGTGTTTTCTAGTGGAG
+
BBABBFFFFFBBCAGFG5FDGGHHHHGGHFHHFHHHGGGGAHGHHHGHHHHBFHGGGHHHGHHHHGHHHGGHGGHGHHFFHHFH4FGHGHHHHHHHHHHHHHHHGFHHHHHHHHHHHHHHHHHHHHHHHHHHHHHHHGHHHHHGHGFGFFFHGGFGFHHGGGGDEGH1G1GFHGHGHGFEGGGDHFDGHHHHHGHHHHFGCCFBDGHHHHHHHHHFCGGHHHHHHHHGGGGEFFGGFFBGGGEFFFFG.BA
@M03495:530:000000000-LYBTV:1:2101:10345:12160 2:N:0:GATCCGGG+ACCTGCTT
ATATTTTGCCGTTGATAAACCAGAACCATCCAAAGCTCACATGCTGACAGATCGGAAGAGCGTCGTGTAGGGAAAGAGTGTAAGCAGGTGTGGAGAGATCGGGGGGGGGGGGGGAATTAAAAAAAAAAAAAAAGAAAAAGTAGAGAGTATGGAAGTCAGCATATAAAAGTACCTAGATAATGAGGAGTAGGATCGGATGATTCATGCACGTGATGTGCGATGAGTAGATGAGTATGCAGGTGTTTGAGAGG
+
BCCCDFFFFFDCGGGGGGGGGGHHHHHHHHHHHHHHHHHHHHHHHHGHHHHHHHGGGGHHHGEGGEFGHGHGGHHHHHGHHHHHHHHHFB3>131311331?///--------9-</<111:09@D@BF-@-<...//:.:111119011:/10<011<011111111101<1:<00111<<11/0.</1001/....-0111:11100<.../11119...1011:111101:11111<.00.//1<.<.
@M03495:530:000000000-LYBTV:1:2101:12652:12160 2:N:0:GATCCGGG+ACCTGCTT
ATATTTTGCCGTTGATAAACCAGCTAATCCTGAAAAAAAAATCAAAGCTAAAAATTACAATGCAAAGACCACGATGTGACTGCTATCAAAGTAAAATATATATGTAAATTATTCATCTGTCAAATCCTAGAATTATATCATACCTGCTCCAGCAATCACGACCTGTAATGGTTTAGTGGGTTGTTCACTGTTTCTGAAAAATGAAGATAGTTGTCAAGCTTCCAAAAAGTTGATTGTGTTTTCTAGTGGAG
+
>A?AAFFFFFD>EEGGGGGGGG0G11DFGGF11AGB0E/E/BF1BB101B1AA101B11DE111B10F0E0/?/??0BF22101F20B21BF2222212B2B@FBF>FF2>GFDF>>212>2FBFHFB2D1FGHF2>2>BFHBBBBGFFB<<0@F<FFHCFG/?G1FGHF1?FFFBFGFGE.<CF110GGDFDDDGHFDHFFF0<<000;CHBCG0:C0:0;/;C:C.9;B0;FFGBBFFGB090CBB.0E
@M03495:530:000000000-LYBTV:1:2101:22003:12176 2:N:0:GATCCGGG+ACCTGCTT
ATATTTTGCCGTTGATAAACCAAAGCTCACATGCTGACAGATCGGAAGAGCGTCGTGTAGGGAAAGAGTGTAAGCAGGTGTGGAGGGATCGGGGGTGGGCGGAGTATTTAAAAAAAAAAAAATAGCAATCGAAGTGGCACTCGAGGAAGCGGTAGCTAGAAAAATGAAGGTTTATGTGTGTGTTAGTGGTAGGGTGAGTGTTGGAGACTGTGGGTGGGCAGAGATGAGTAGATCGAGACCTCGCTGCGGAA
+
CCBCDFFFFFDCGGGGGGGGGGHHHHHHHGHHHHHHHHHHHHHHGGGEFGGGEGGGGHHHHGHHHHHHGHHGHHHHHHFF3>13?1/1B1>1/>E<@?///////011111=1<ACDD?@:9.0<11100../..009/0:/...--/.99-...0110011/..011<00<101111<..../11:1.111..<...10:1..0/0<0001/...-9./9../1<<B111111......00.9.<.----
@M03495:530:000000000-LYBTV:1:2101:12661:12195 2:N:0:GATCCGGG+ACCTGCTT
ATATTTTGCCGTTGATAAACCAGCTAATCCTGAAAAAAAAATCAAAGCTAAAAACTACAATGCTAAGACCACGATGTGACTGCTATCAAAGTTAGATATATATGTAAATTATTCATCTGTCAAATCCTAGAATTATATCATACCTGCTCCAGCAATCACGACCTGTAATGGTTTAGTGGGTTGTTCACTGTTTCTGAAAAATGAAGATAGTTGTCCAGCTTCCAAAAAGTTTATTGTGTTTTCTAGTGGAG
+
>33AAFFBFDDBGGGGGGGGGGHGHFGFFDGHHFG52FGGEHFEGFB2GFEFGF?FBGEHHHHGHGHHEHHHEGHEBGHFHF3@FGFHHEHFHHHHHHDGDGHHFBGFGFFHDGHHHHHHHFFHFGEGFBFHHHFHHHHGHHHHHHEHHFHHGGGFHHHGGGGGHHH1?FFGHHHF<GGHD.@EGHGFHFGH0D<DFHFH.CGFGGHGHHHFHGF0CGFF0CFFCC.AEFGGBFEFGGBFGFBFB;FGGBE
@M03495:530:000000000-LYBTV:1:2101:24804:12205 2:N:0:GATCCGGG+ACCTGCTT
ATATTTTGCCGTTGATAAACCAGCTAATCCTGAAAAAAAAATCAAAGCTAAAAACTACAATGCTAAGACCACGATGTGACTGCTATCAAAGTTAGATATATATGTAAATTATTCATCTGTCAAATCCTAGAATTATATCATACCTGCTCCAGCAATCACGACCTGTAATGGTTTAGTGGGTTGTTCACTGTTTCTGAAAAATGAAGATAGTTGTCCAGCTTCCAAAAAGTTTATTGTGTTTTCTAGTGGAG
+
3AAA3FFFFFBAECGGGGGGGGHHHBGHHGHHCFGGHGGGGHHHGD5CGHHHHGFFHHHHFHHHHHHHHGHHGGHGHBFDGFFFHHFHHFHHHGHHHHFHHHHHGHFHHHHHFFHHFHHHBHHHGGGDFHHHHHHHHHGHHHFFHHHHFFHHEFFHFHFFGGGFF?GFHFHHHEHH1FHAFG?AGDGFHHHHHFHHHHHGE.GFGHHHFHHHHCCGBGFFGFFCFHCEFBGF0090;FGBFGGFBB0C.;A
@M03495:530:000000000-LYBTV:1:2101:10314:12209 2:N:0:GATCCGGG+ACCTGCTT
ATATTTTGCCGTTGATAAACCAGCTAATCCTGAAAAAAAAATCAAAGCTAAAAACTACAATGCTAAGACCACGATGTGACTGCTATCAAAGTTAGATATATATGTAAATTATTCATCTGTCAAATCCTAGAATTATATCATACCTGCTCCAGCAATCACGACCTGTAATGGTTTAGTGGGTTGTTCACTGTTTCTGAAAAATGAAGATAGTTGTCCAGCTTCCAAAAAGTTTATTGTGTTTTCTAGTGGAG
+
AAABBFFFFFBBGGGGGGGGGGHGHHHHHHHHHHHGHGCFGHHHHGHHHGHHHHGHHHHHHHHHHFGHHHHHGGHGFHHGHHHFHHHHHHHHGHHGHHGHHHHHGHHHHHHHHHHHHHGHGHHGHHHHHHHHHHHHHGHHHHHCHHAHHHHHHHFHHHHGGGCGHHHBGHGHHHHGGHAGGGGGHHHHHHHHHEHHHHFHHHHEGFFGHHHFHHFCFHFFCGHHGFHFDGFGGGGFGFFFGGBBBFGG.FE
@M03495:530:000000000-LYBTV:1:2101:5375:12212 2:N:0:GATCCGGG+ACCTGCTT
ATATTTTGCCGTTGATAAACCAGCTAATCCTGAAAAAAAAATCAAAGCTAAAAACTACAATGCTAAGACCACGATGTGACTGCTATCAAAGTTAGATATATATGTAAATTATTCATCTGTCAAATCCTAGAATTATATCATACCTGCTCCAGCAATCACGACCTGTAATGGTTTAGTGGGTTGTTCACTGTTTCTGAAAAATGAAGATAGTTGTCCAGCTTCCAAAAAGTTTATTGTGTTTTCTAGTGGAG
+
CCBBBFFFFFBCGGGGGGGGGGHHHHHHHGHHHHHGHEEGGHHGHHDFGHFHHHGFHHFFHHHHH@GHHHHHGGHGFHHHHEFHHHFHHFGFHHGHHHHHGHHHFGHHHHHHHHHHHHHHHHHFHHHHHHHHHHHHGHHHHHFGHHFHHHHFHGFHGFHFGGGGHHHHHHGHHHHHFHHGGGGFHHHHHGGHGHHHHHHHFFHHBHHHHHHHHHGHHHBHGHBGFG.CFBFFGGGGGGFFGGGGGFGB.0:
@M03495:530:000000000-LYBTV:1:2101:16509:12284 2:N:0:GATCCGGG+ACCTGCTT
ATATTTTGCCGTTGATAAACCAGAACCATCCAAAGCTCACATGCTGACAGATCGGAAGAGCGTCGTGTAGGGAAAGAGTGTAAGCAGGTGTGGAGAGAACGGGGGGGGGGGGTGGATTAATAAAAAAAAAAAAAAAAGAGGAATAGGGGAGGATGGGTGGAGAAGGAAAAAGAGAGAGATAAGAAGTAGGAAGAGTGTATAGACATATAGAGAACGTTGCAGTGAGACTCTAGACAGGAGCAGATATTAAA
+
BCCCCFFFFFCAGGGGGGGGGGHHHHHHHHHHHHHGHHHHHHHHGHHHHHHHHHGGGGGHHGGGGEEFGHHGHHHHHHGHHHHHHHHHHB3?13?311331//>E@=----99--.000000:0BFCF>9-9;----../../0000.;.--.90..;.-..0./9.///...//..9.;00000/000000...;09000;0000000000000../.90000000000000000/....;9:000:000
@M03495:530:000000000-LYBTV:1:2101:15621:12291 2:N:0:GATCCGGG+ACCTGCTT
ATATTTTGCCGTTGATAAACCAGGACTCAGGCTGGACCAAAGCTCACATGCTGACAGATCGGAAGAGCGTCGTGTAGGGAAAGAGTGTAAGCAGGTGTGTAGAGTTCGGTGGGGGGGGGCGCAATAAAAAAAAAAAAATAATAGGGAGAGCAAGAGTCGGGCACAGACAGCGGAACGAGAAGACACGGACGAGAAGAACAGTATCATTCGAGAAATGCTACGAGCACACCAGGAAGACGGTGTGGCGTATG
+
BBBCCFFFFFDDGGGGGGGGGGHGHHHHHHHHHHGHHHHHHHHHHHHHHGHHHHHHHHHHHGGGGHHHGGGFEFHHHHGHGHHHHGHHGHFHHHHF@@?143434D4?>/EA//<--<------.00<0B@-@B9--<.<00<00./....0/</<00-----.</0.//.-----..9.</0/:/.--<---../0////000<000<00:..00:0000...--./....../:.<....9...<<-./
@M03495:530:000000000-LYBTV:1:2101:24271:12296 2:N:0:GATCCGGG+ACCTGCTT
ATATTTTGCCGTTGATAAACCAGCTAATCCTGAAAAAAAAATCAAAGCTAAAAACTACAATGCTAAGACCACGATGTGACTGCTATCAAAGTTAGATATATATGTAAATTATTCATCTGTCAAATCCTAGAATTATATCATACCTGCTCCAGCAATCACGACCTGTAATGGTTTAGTGGGTTGTTCACTGTTTCTGAAAAATGAAGATAGTTGTCCAGCTTCCAAAAAGTTTATTGTGTTTTCTAGTGGAG
+
CBBBBFFFFFCCGFGGGGGGGGHGHGHHHHHHHHHGHGGGGHHHGHHHHHHHHHGHHHHHHHHGGHHHHHHHGGHGFHHHHHHHFGFHHHHHGHHHHHHHGHHHFHHHGHHHHHHHHGHHHHHHHHHHHHHHHHHHHHGGHHHGHHHHEHHHGFHHGHHGGGGGHHHGHHGHHHHHGHFEDFCDHHHHHEGHHFHHHFHHHHGGFGHHHHHGHGCCGHFF0GFG0;GFGGGGGGFGGGFFFGFGGGGGG0E
@M03495:530:000000000-LYBTV:1:2101:8390:12301 2:N:0:GATCCGGG+ACCTGCTT
ATATTTTGCCGTTGATAAACCAGCTAATCCTGAAAAAAAAATCAAAGCTAAAAACTACAATGCTAAGACCACGATGTGACTGCTATCAAAGTTAGATATATATGTAAATTATTCATCTGTCAAATCCTAGAATTATATCATACCTGCTCCAGCAATCACGACCTGTAATGGTTTAGTGGGTTGTTCACTGTTTCTGAAAAATGAAGATAGTTGTCCAGCTTCCAAAAAGTTTATTGTGTTTTCTAGTGGAG
+
1>A1AFFFFFDAC1GGFEGGGGHGCFGHHGHHHGGGHGGGGHHHHGHHHFGGHFFFHHHHHHHHGFGHHGHGCGHGGHHFHGHHHHHHHHHFHHHHHHHGHHHHHHHHHHHHHHHHHHHHHGGHHHHGHHHHHHHHGHHHHHFGGHHFHGHHHFGHHEBECGGGHHHHGHHDGGFHDGFECFGFEHFHHHHGHBFHHDGFHHHGGHHHFFHHHHHHHGFHHHEHGG.9909BBFFFGGFFFFEF009FFBE
@M03495:530:000000000-LYBTV:1:2101:10820:12313 2:N:0:GATCCGGG+ACCTGCTT
ATATTTTGCCGTTGATAAACCAGTTGGCTCTAGCTGCCATGCAATGTCACAACCACTTCTTGCCCTCCAAAGCTCACATGCTGACAGATCGGAAGAGCGTCGTGTAGGGAAAGAGTGTAAGCAGGTGTGTAGAGGTGGGGGGGGGGGGGGGCGGTAGAAAAAAAAAAAAAGTAGATAGGAGGAGGATAGATTGGTGAGGAAGAGGAGCGTGGGATAGATGGGTGAGGGGGAGATGAGAGGAAGGATGTAGA
+
ABCCCFFFFFCCGGGGGGGGGGHHHHHGHHHHHHHHHHHHHHHHHHHHHHHHGGGGHHHGHHHHGHHGHHHHHHHHHHHHHHHGFHHHHHHGGGGHHHGFGGGGGHHHGGHHHFHHGFFHHHHHHEBB<0433322//<//-;9-----9-----..000;:->--;---.0000000/0/...../0:0000.0.0..0/.;;....-..--.0/00000.;...:.9---.:0000;../...0000;0
@M03495:530:000000000-LYBTV:1:2101:21273:12365 2:N:0:GATCCGGG+ACCTGCTT
ATATTTTGCCGTTGATAAACCAGCTAATCCTGAAAAAAAAATCAAAGCTAAAAACTACAATGCTAAGACCACGATGTGACTGCTATCAAAGTTAGATATATATGTAAATTATTCATCTGTCAAATCCTAGAATTATATCATACCTGCTCCAGCAATCACGACCTGTAATGGTTTAGTGGGTTGTTCACTGTTTCTGAAAAATGAAGATAGTTGTCCAGCTTCCAAAAAGTTTATTGTGTTTTCTAGTGGAG
+
AAABBFFFFFBBGGCGGGGGGGHHGHHHHGHHHHHHGGGGGHCGHGHFHGHFHHEFHHFGGHHHHHHHGHHHGGGGFDHHHHCGGHHHHFHFHHFFGHHHGHHHFHHHHHHHHHHHHHHHFFGGHHHGGFFHHHHHHHHHHHFGHHFHBGHHFHHGFFHGGCGGGGHHFHEGGGHDDFFGAFFGHHFHHHHHGHHHHHHHHEHHHHFFFHCGHGGBFFHGHHCFCCA.C0FGGGFFFFF9B/FF0FFF.9E
@M03495:530:000000000-LYBTV:1:2101:8151:12400 2:N:0:GATCCGGG+ACCTGCTT
ATATTTTGCCGTTGATAAACCAGCTAATCCTGAAAAAAAAATCAAAGCTAAAAACTACAATGCTAAGACCACGATGTGACTGCTATCAAAGTTAGATATATATGTAAATTATTCATCTGTCAAATCCTAGAATTATATCATACCTGCTCCAGCAATCACGACCTGTAATGGTTTAGTGGGTTGTTCACTGTTTCTGAAAAATGAAGATAGTTGTCCAGCTTCCAAAAAGTTTATTGTGTTTTCTAGTGGAG
+
ABBBBFFFFFBBGEGGGGGGGCHHHGHHHHHHHHHHHGGGGHHHHHHGHHHFFFGHHHGHHHHHHEHHHGHHGGHEGHHGGFHHHHBGHHHDGHFHHHHHHHHHHHHHHGHHHHHHGHHHHHHHHHGHHEHHHHHHHHEHHGHHHHHHGHHGGFGGCGHGC/<EGHHFFHGHFHHGHHHAEGGGHHGFHHGGHHHHHHHHHHHBDHHFFGHFHHFBGG/G0GCHHFGFDCFGFGF0BFFFBFGF0FFGFFE
@M03495:530:000000000-LYBTV:1:2101:23504:12408 2:N:0:GATCCGGG+ACCTGCTT
ATATTTTGCCGTTGATAAACCAGAGGACTCAGGCTGGACCAAAGCTCACATGCTGACAGATCGGAAGAGCGTCGTGTAGGGAAAGAGTGTAAGCAGGTGTGGAGGTATCGGCGGGGGGCGGGGGATTAATAAAAAAAAAACAAAAGAAATAGATGTGCGACGTGGAACGAACAGAACAGGGTGATGAGTTAGGTTGTATAGTCCACTATACTTGGTATACATAACTGAAGTGAGGATCAGAGAGCGGCGAG
+
AB?ABFFFFFCBGGGGGGGGGGHHHGHHHHHHHHHHGHHHHHHHHHHGHHHGHHHHHHHHHHHGGGGGHHGGGGEGHHHGG3GHHHHFHFGHHHHGHH33/>3?//3B4?E/>//----;--;--./////99BB-@---....9/..//////////..--:..9//...-9///9/;..9.;/99//99////9.////////////9B/:/::/:////////////9///.9//.///:.9------
@M03495:530:000000000-LYBTV:1:2101:23399:12423 2:N:0:GATCCGGG+ACCTGCTT
ATATTTTGCCGTTGATAAACCAGTCAGGAGTCCAAAGCTCACATGCTGACAGATCGGAAGAGCGTCGTGTAGGGAAAGAGTGTAAGCAGGTGGGTAGGTCTGGGTGGGGGGCGGGTTATTAAAAAAAAAAAAAACAGGTAGGTGAGGAGGAGCACAGAGGTGGAAGCGAGGGAATAACTGCAGGGGAAGGATGAAATGGAGAGAGCTCGACAGCATGGCTGCAATGTGCACATCAGAAGGGTTCCGTTCTT
+
BBCCCFFFFFCCGGGGGGGGGGHHHHFHHGHHHHHHHHHHHHHHHHHHGBGFHHHHGGGGHGHGGGGCEHHHHGHHHHHHGHGGFGHHGHGF1/1B?134433B3?E/>/--9---<.0000000<=;FFF---../.000.<00..:.......//0/.0...0/<-.---../00000000.--<....000000000/0....00.--.9./<0<./../000:000000000000...<.0.00/.:
@M03495:530:000000000-LYBTV:1:2101:15410:12423 2:N:0:GATCCGGG+ACCTGCTT
ATATTTTGCCGTTGATAAACCAGCTAATCCTGAAAAAAAAATCAAAGCTAAAAACTACAATGCTAAGACCACGATGTGACTGCTATCAAAGTTAGATATATATGTAAATTATTCATCTGTCAAATCCTAGAATTATATCATACCTGCTCCAGCAATCACGACCTGTAATGGTTTAGTGGGTTGTTCACTGTTTCTGAAAAATGAAGATAGTTGTCCAGCTTCCAAAAAGTTTATTGTGTTTTCTAGTGGAG
+
ABBABFFFFFBBGGGGGGGGGGHHHHGHHHHHHHFHGGGGGHHHH3GEGHHFFDEHHFHHHHFHHHHHHHHHFGFGHHHHFGHHHGFGEGFHHHHHHHHHHHHHGHHHHHHHGHHHHFHHHHHHHFHHHHFHHHHHGGGHHHFFHHHEHHHGHGGHHHHGGGGGHHHHGHHFGHHFGFFFGGGGHHHHHGHHHHHHHHHHGHHEGHHHHHGHGGGFFHHHGHFHHBG?A:CFGFGGGGGGFGEFFFGFFBE
@M03495:530:000000000-LYBTV:1:2101:29028:12438 2:N:0:GATCCGGG+ACCTGCTT
ATATTTTGCCGTTGATAAACCACCCTCCCTGTGGTCGTTCTCTTGCTCCTTCTGTCATCAACGAATTTACTAATTCCAAAGCTCACATGCTGACAGATCGGAAGAGCGTCGTGTAGGGAAAGAGTGTAAGCAGGTGTGGTGATGTAGGCGGGGGGCGTTTGTTTAGAAACAATAAGAAATGTGAGCAGATTAGTCGTCATATATTGCGCAGACATCTCTGTGTGTGCATTAGTACTGTCGCGCGTGGGTCC
+
3AAABFFFFFBBGGGGGFGFGGGGFHFGFHGHGHHHEEEFCGFHGEHEHGG5BGGHFHHFHHF1FGHFHHHHFHHHFFFHHFHF@GFGHHFHFHHCBHGACEAEAGGEGEGGG/2EGG30/EHFHGBFF3?DFA0?2</2<222>2222>/---9-----.9..///9///./;///////;/9/;////;//9;99..A/////:/.--9-..////9////.;.///9/:///////;.-;;@-9-...
@M03495:530:000000000-LYBTV:1:2101:21302:12453 2:N:0:GATCCGGG+ACCTGCTT
ATATTTTGCCGTTGATAAACCAGCTAATCCTGAAAAAAAAATCAAAGCTAAAAACTACAATGCTAAGACCACGATGTGACTGCTATCAAAGTTAGATATATATGTAAATTATTCATCTGTCAAATCCTAGAATTATATCATACCTGCTCCAGCAATCACGACCTGTAATGGTTTAGTGGGTTGTTCACTGTTTCTGAAAAATGAAGATAGTTGTCCAGCTTCCAAAACGTTTATTGTGTTTTCTAGTGGAG
+
ABABAFFBFFBBGGEFGGGGGGHHHHHHGHHHHHHHAEGEGHHHHHHGHHHHHHGFHHGHHHHHHHHHHHHHGGHGHHHHGFFHHHFHHHHGHHHHHHHHHHHHGHHHHGHFHHHHFHHHGHHHHHHHHHHHGHHHGHHHHHEHHHFHHHHEFGFFHHHGGGGGFHGHHHHFHHFH1FHHEGGGHHGHHHHHHFGHHBHHHFHHFGHHHHHHH0C:GHCCGCGG0CC.;AFFGGGGGF//CCFGFE00.9;
@M03495:530:000000000-LYBTV:1:2101:17130:12458 2:N:0:GATCCGGG+ACCTGCTT
ATATTTTGCCGTTGATAAACCACCCTCCCTGTGGTCGTTATCTTGCTCCTTCTGTCGTCAACGAATTTACTAATTCCAAAGCTCACATGCTGACAGATCGGAAGAGCGTCGTGTAGGGAAAGAGTGTAAGCAGGTGTGGTGATGGCGGTGGGGGGCGGGGGAATGTAGAAAAAAAGAAGGTAGTGTGGAGGTGGGACGGGGGAGGGGGGAGCATTGTAGGAGGTGTGACGCAGGAGGGAGGTGGACGGACG
+
ABBCCFFFFFDAGGGGGGGGGGGGGHHGGHHHHHFGGGGHHHHHHHHHHHHHHHHHGGGHGHGGGHHHHHHHHHHHHHHHHHHHHHHHHHHHHHHHHHHHGGEAGHHGGGGGGHHHHFHHHHHHGHHGGHHGHFBFDA/2=2222=/<<<?-<-:-9@--;99F000::0B/.:-.9.;.0000/00.0.....;..--9-9-;-------.:000::000/...0.00..---.;.-.9-....0-9.--
@M03495:530:000000000-LYBTV:1:2101:9160:12465 2:N:0:GATCCGGG+ACCTGCTT
ATATTTTGCCGTTGATAAACCAGGACTCAGGCTGGACCAAAGCTCACATGCTGACAGATCGGAAGAGCGTCGTGTAGGGAAAGAGTGTAAGCAGGTGTGGAGAGATCGGTGGTGGGGTGGGGAGTAAAAAAAAAAAAAATGAAGAGAAGTTGGGGGAGGAGTATGGACAAAACAGGAAAGATGGAAGAGTGGAGAGCATTACGGTATGTACTGAGAAAGTAGGTGGGTTACGGGGTGAGAGAGTGTTGTTG
+
CCACCFFFBFDBGGGGGGGFGGHGHHHHHHHHHHGGHGHHHHGHGHHGHHHHHHHHHHGFHGGGGFHHGEGEGGHFHHGGHHHGHGGGHHHHHFGB33113/3//B3??/EA///E//<>/////0<111/-ACF-:--.00000.///000/------..//;////9./:.9/..;/.///////..//././../////.9/.;///////////99/////.-.../9.--99..//..:/9/.9.9
@M03495:530:000000000-LYBTV:1:2101:20562:12483 2:N:0:GATCCGGG+ACCTGCTT
ATATTTTGCCGTTGATAAACCACCCTCCCTGTGGTCGTTATCTTGCTCCTTCTGTCGTCAACGAATTTACTAATTCCAAAGCTCACATGCTGACAGATCGGAAGAGCGTCGTGTAGGGAAAGAGTGTAAGCAGGTGTGTAGGGGTGGGGGGGGGGCGGGGGGATAAGAAAAAAAAAAAAGAACGAGAAGGCTAGGACTGAAAGGCACAAACAAGCGACGGCGTGGGACATAGGCGAGGTAGTACTGGAGGG
+
>AABBFFFFFBBGGGGGGGGGGGGGHHGGHHHHHHHEFGHHHHHHGHHGHHHHHHHGGGHGHGGEHHHGHHHHHHHHHHHHGHHHHHHHHGHHHHHHHHHGEGGGHHGGGGGGHHHHFGHHHGHHHHFGHDBGHBF2?0@22//?/>A/@C-----;-;9-:-..///999.--;----........./..//9.///.///9...:..........---;-9-;-...;////----.///9////;9.-
@M03495:530:000000000-LYBTV:1:2101:21321:12491 2:N:0:GATCCGGG+ACCTGCTT
ATATTTTGCCGTTGATAAACCAAAGCTCACATGCTGACAGATCGGAAGAGCGTCGGGTAGGGAAAGAGTGTAAGCAGGAGGGAGGGTAAGGGCGGCGGGCGGTGGAGTAATAAAAAAAAAAAGGAGGAAGTGAAGAGGGGGGAGTGGGGGAAAAGGGCTAGATCGACTAAATATGTGACGACCCGCGACGATAACAGTGGATACTGATGAGTGTGCGCTGCATAGCAGTGCGGTGAGTGGTAGTGTCAAGG
+
BBBB@DFBDFD>22AGFEGFGCHGFFHHFFFFHCHHFFGE3F3222F22B22AEE0EG?FAFGHHF3FDB5@FG35?G1B1/11//13333?//////<-----...//0000;00:-----......9.////9/...----9:9..---.../.9..../;/..-.-////9/9///..-----;----...//9//////////////;////.---.//////;/;/--9-9.//.;/;////;///
@M03495:530:000000000-LYBTV:1:2101:14542:12494 2:N:0:GATCCGGG+ACCTGCTT
ATATTTTGCCGTTGATAAACCAGCTAATCCTGAAAAAAAAATCAAAGCTAAAAACTACAATGCTAAGACCACGATGTGACTGCTATCAAAGTTAGATATATATGTAAATTATTCATCTGTCAAATCCTAGAATTATATCATACCTGCTCCAGCAATCACGACCTGTAATGGTTTAGTGGGTTGTTCACTGTTTCTGAAAAATGAAGATAGTTGTCCAGCTTCCAAAAAGTTTATTGTGTTTTCTAGTGGAG
+
AAAABFFFFFBAGGGGGGGGGGHHGGHHHHGH5FHFHGGGGHHHHHHHHHFHHHGHFHHHHHHHHHHHHHHHGGHGHGHHGFHHGHGHHHHGFHFHHHHHGHHHGHGHHHHHHHHHHHHHGGHHHHHHHHHHHHHGHHHGHHHGHHHHHHHFGHHHHHHGGGGGHHHHHHHGHFHHHGHGFECDHHHHHHHGGHHHGHHHFGHHFHHHFGHHHFFFFHHHBCHBF0;EA9BFGFGBFGGGGFFFFB;BFFG
@M03495:530:000000000-LYBTV:1:2101:24536:12507 2:N:0:GATCCGGG+ACCTGCTT
ATATTTTGCCGTTGATAAACCAGCCTCCCTGTGGTCGTTATCTTGCTCCTTTGTCGTCAACGAATTTACTAATTCCAAAGCTCACATGCTGACAGATCGGAAGAGCGTCGTGTAGGGAAAGAGTGTAAGCAGGTGTGTAGGTCTGGTGGGGGGGCGGGGCAATTAAAAAAAAAATAAGAACTGGTTCCTGTAGGTGTGGATACTCATGGGCGTCTGACGCATAGATGGGGATTGAGTGTAGTTAGTCCTAA
+
ABBCCFFFFFCCGGGGGGGGGGHHGBGHCGFHHCHHGEGHFHHHHBGGHGFHHGFGGGHFHGGGGHHHHHHHHHHFHHHHHHHHGHHHHHHHHFGGFGHGGGGGHHGGGGGGCGHHGHHHHGHHHGGFHFHHHCC?<0222>22<22@////;-----;--.9/:////9;-;@.//9//////;/////;///;//;./;////;///..:-:..//.9-9./:///....////9/;//9///;/////
@M03495:530:000000000-LYBTV:1:2101:21509:12526 2:N:0:GATCCGGG+ACCTGCTT
ATATTTTGCCGTTGATAAACCAGCTAATCCTGAAAAAAAAATCAAAGCTAAAAACTACAATGCTAAGACCACGATGTGACTGCTATCAAAGTTAGATATATATGTAAATTATTCATCTGTCAAATCCTAGAATTATATCATACCTGCTCCAGCAATCACGACCTGTAATGGTTTAGTGGGTTGTTCACTGTTTCTGAAAAATGAAGATAGTTGTCCAGCTTCCAAAAAGTTTATTGTGTTTTCTAGTGGAG
+
AAABCFFFFFCAGEGGGGGGGGHHHGHHHHHHHHHHGGGGGHHHHHFHHHHHHHGHHHHHHHHHHHHHHHHHGGHGGHHHFHHHHHHHHGHFHHHHHHHHHHHHHHHHHHHHHHHHFHHHHHHHHHHHHHHHHHHHHHHHHHHGGHHHHHHFBGHHHHHG/BDDHHHHHGHHHHHGGHGAAGCGHHHHHHHHHHHHHGHHGHHHHHFHHHHHHHHCHHHHHGHHHHAEFBFGGGGGGGGGGGEGGGGGGFE
@M03495:530:000000000-LYBTV:1:2101:14260:12547 2:N:0:GATCCGGG+ACCTGCTT
ATATTTTGCCGTTGATAAACCAGCTAATCCTGAAAAAAAAATCAAAGCTAAAAACTACAATGCTAAGACCACGATGTGACTGCTATCAAAGTTAGATATATATGTAAATTATTCATCTGTCAAATCCTAGAATTATATCATACCTGCTCCAGCAATCACGACCTGTAATGGTTTAGTGGGTTGTTCACTGTTTCTGAAAAATGAAGATAGTTGTCCAGCTTCCAAAAAGTTTATTGTGTTTTCTAGTGGAG
+
>AAABFBFFFBBGEGGGGGGGGHHHHHHHHGHFHHHHGGF?HFFFHFFHFHHHFFFHHHHHHHHHFHHGHHEGGHGCGHHHHFHHGGHHHHGDGHHGHHHFGHHHHHHHHFHHHHGHHEHHHHHHHHFHHHGHHHHHHGHHHECGGFGGHGHGHGHHHHG?GGGCGHFFHGHHFFEFFGHEECDHHGGHHHHGHHB0DFH.GGFHHFGGHGHHH0GFHEFFHHGHHHGGFGGGFGFBBBFFGGFFBFFGBE
@M03495:530:000000000-LYBTV:1:2101:23693:12555 2:N:0:GATCCGGG+ACCTGCTT
ATATTTTGCCGTTGATAAACCAGCTAATCCTGAAAAAAAAATCAAAGCTAAAAACTACAATGCTAAGACCACGATGTGACTGCTATCAAAGTTAGATATATATGTAAATTATTCATCTGTCAAATCCTAGAATTATATCATACCTGCTCCAGCAATCACGACCTGTAATGGTTTAGTGGGTTGTTCACTGTTTCTGAAAAATGAAGATAGTTGTCCAGCTTCCAAAAAGTTTATTGTGTTTTCTAGTGGAG
+
ABABBFFFFFBBGGGGGGGGGGHHHGHHHGHHHHHHHGGGGHHHHHBGHHHHHHGHHGHHGHHHHFHHHGHHGGHEGHFBGGGHHHHHGHHHHHHHHHHHHHHHHHHHHHHHHHHHHHHHHHHHHHGHHHGHHHHHHHHHHHHHHHHHHHHHGHHHHHHFEFGFHHG1GHHHHEHG>GHEAFCGHFGFHHHHHGHGHHHHEGHHFHFHHHHHHHHHFG/GGHHHCCEGFFFFFGFFGFGGGG0FBBBBAFE
@M03495:530:000000000-LYBTV:1:2101:17994:12569 2:N:0:GATCCGGG+ACCTGCTT
ATATTTTGCCGTTGATAAACCAGGACTCAGGCTGGACCAAAGCTCACATGCTGACAGATCGGAAGAGCGTCGTGTAGGGAAAGAGTGTAAGCAGGTGAGTAAATCACGGGGGGCTGGGCGTCCTAAAAAAAAAACAAAAAACAAGTAAATGAAGACAGGTCACACACAGAGAGGATACGAGAGCTGTAGAGCACAAGCGTCCTCCGGCTTCAAACACACGACGAAGGCGTGGACAAGTGAGATACTAAAGT
+
AB@ABFFFFFBBFA4FDGGGGGGCHHHHHFFHGHGHGHHHHFHHHHDGGHHHHHHGHHHGGGCEEFFHGEGE>EFGHHGGHHHFFBF@FHF3FGHFB3BF4444433////<---....-:--.90;909B-@;.;.9A.9....;///;////9/9.9/;///F....//.9.9///..9.9;///9//://.....999-./9.;---.////....;-----...-.9-.//..//9//;////////
@M03495:530:000000000-LYBTV:1:2101:15529:12584 2:N:0:GATCCGGG+ACCTGCTT
ATATTTTGCCGTTGATAAACCACCCTCCCTGTGGTCGTTATCTTGCTCCTTCTGTCGTCAACGAATTTACTAATTCCAAAGCTCACATGCTGACAGATCGGAAGAGCGTCGTGTAGGGAAAGAGTGTAAGCAGGTGAGTGGAGAACGGAGGCGGCGGGGGGAGAAAGAAAAAAAAAAACGACGAAAGAATGAGTGATGCGCGGCAACGGTGAGAGCCATATTATAATAAAAGTGGTACCACGACCGTCTAT
+
AABABFFFFFBBGGGGGGGGFGGGGHHGGHGGFFBFEFGGFHHGHEGHHHHHG5GGGGGGGGEEFHHHGHHHFGHGHHHHHHHFHHHHHGHHHGHHHHHHG>FFFHHGGGGGGGGGHE3GCGFFFGFFBBFDGFBC3B@2/2/@0@/?/?//<<<@-------..///./..-9---9.-.----.././//////:/9-9-----.--....//../////9///9///;///99/////9----..../
@M03495:530:000000000-LYBTV:1:2101:6473:12610 2:N:0:GATCCGGG+ACCTGCTT
ATATTTTGCCGTTGATAAACCACCCTCCCTGTGGTCGTTATCTTGCTCCTTCTGTCGTCAACGAATTTACTAATCCAAAGCTCACATGCTGACAGATCGGAAGAGCGTCGTGTAGGGAAAGAGTGTAAGCAGGTGTGGAGAGGTCGGTGGGGGCTGGGGCAGTACAAAAAAAAAAAAGAAGAGAAACGAGAGTATGACGTGGGTTGATGTGAAGAGAGAAGAGGAGTAGACGAACAATACAGGCATCAGAA
+
CCCCCFFFFFCCGGGGGGGGGGGGGHHGGHHHHHHHGGGHHHHHHGHHHHHHHHHHGGGHGHGGGHHHHHHHHHHHHHFHHHHHHHHHHHHHHHHGHHHGEGGHHHGGGGGGHHHHGGHHHHHHHHHHHHHHHHH2?/2/2//2@></?//->--<<.-.-<:00000..;-A;---.../0./00/....-0000009..9-..-/0:000000./..0/0:...//000.----/0000:/..0/0000
@M03495:530:000000000-LYBTV:1:2101:17867:12622 2:N:0:GATCCGGG+ACCTGCTT
ATATTTTGCCGTTGATAAACCAGTCTCAAAAGCTCACATGCTGACAGATCGGAAGAGCGTCGTGTAGGGAAAGAGTGTAAGCAGGTGAGTGTGTGAGCGTGGGGGCGGGGTGCTTAAATAAAACAATAAATAAAGTGGAATGGACGACGAACTACAGAAGGAACTATGCGGGCTGTACTGCACCGCGTGTGTAGCGCGTACGGAGCGCGCGCACTGCTGATCGTCAGTGTTGTACATATGAGAATAACAGT
+
AAAAAFFFBFDAGAGGG3GDG0F1GHHHHHHC0GHFHHHHHHHHHHHHHHHC/FEFHHGAEEAEHHGGEHGHHGFGHHHHHHHHHA@1B1111001@1>/?E//>/<//-<-.000000=0<00.:00000;000;000000/009-;----.0/99099.9/-9////---9---////:///---9-9--///99------9-----------///////----9////--//////////;/////9/
@M03495:530:000000000-LYBTV:1:2101:28583:12624 2:N:0:GATCCGGG+ACCTGCTT
ATATTTTGCCGTTGATAAACCAGTCTCCAAAGCTCACATGCTGACAGATCGGAAGAGCGTCGTGTAGGGAAAGAGTGTAAGCAGGTGTGGGTAGCGTTGTGCGCAGCGTTAGTGTCATTTAAAAAAAACTATTAAGGTTTTTTGAACACCTACTTTCCTTAAAATTATAAAAATAATTCCTCGGCATGCGTGCATATCTGTGCTCTTAGTTACTGTTCGTCTGATTCGTTTTCTCGTCGTCGCGCATCACC
+
BBBBBFFFFFDAECGGGBFFGGHFFHHHHHHHHGGHHFGHHHHFGHGBGFH?2FEGHFEEEGAEEFFGAFHHFFFGFGDGH3DG113B1111313/1>/?/3?/////////B3?33333?B332//>/1111?11?111//--.1110.///00<<0=000000/<000;00.0;0;0000...--.0.99.A000090000000000090009;90.9...////.;/..///...-;;-----.-/:.
@M03495:530:000000000-LYBTV:1:2101:27546:12643 2:N:0:GATCCGGG+ACCTGCTT
ATATTTTGCCGTTGATAAACCAGCTAATCCTGAAAAAAAAATCAAAGCTAAAAACTACAATGCTAAGACCACGATGTGACTGCTATCAAAGTTAGATATATATGTAAATTATTCATCTGTCAAATCCTAGAATTATATCATACCTGCTCCAGCAATCACGACCTGTAATGGTTTAGTGGGTTGTTCACTGTTTCTGAAAAATGAAGATAGTTGTCCAGCTTCCAAAAAGTTTATTGTGTTTTCTAGTGGAG
+
ABBBBFFFFFBBGGGGGGGGGGGHHHHHHHHHHGGHHGGGGHHHHHHHHHHHGHGHHHHHBGHGFHHHHHHHGGHGHGHHGGCFHGHHHHHGHHHHHHHHGHHHFHHHHHHHHHHHHHHHEHGHHHGHHGHGBGHEHHHHHHHHHGGHHHGHHHHHFGHDGGGGHHHHHHGFFGGHGHHHAFFDHHHHGHGHDGHHHHHGHHGFFHGHHHGGHHHHHHGGGHFHBG.CEBFGGGGGGE/;FFGGFEFG?FG
@M03495:530:000000000-LYBTV:1:2101:21625:12654 2:N:0:GATCCGGG+ACCTGCTT
ATATTTTGCCGTTGATAAACCAGTCTCCAAAGCTCACATGCTGACAGATCGGAAGAGCGTCGTGTAGGGAAAGAGTGTAAGCAGGTGTGTAGAGATCGGTGGGGGGGGGGGGACTTAAAAAAAAAAAAAGAAAAATAGAATGGTGGAATGAGGGGGAATTGAAGCACAGGGTATGGGTCGGTATAGACAAGAGGACGGGAGATAGAAGGAGAGCAGTTGGAAGTGATGAATGTTCGTGATGGGATGGTGTG
+
BBCCDFFFFFDCGGGGGGGGGGHHHHHHHHHGHHHHHHHHHHHHHHHHHHHGGGGHHHGEGGEGHHHHGHHHGGHGGHHFHGHHH?33?14@43433111>?///A---<--9-.011<1BC-99><<9...//..0011<1011..00:01:.---.:0011100///..//00/.//-9-.9111<1/./....---.-./11111:...<.0/111001/0011<<111111<..//10./0<<:1..
@M03495:530:000000000-LYBTV:1:2101:24734:12660 2:N:0:GATCCGGG+ACCTGCTT
ATATTTTGCCGTTGATAAACCACCCTCCCCAAAGCTCACATGCTGACAGATCGGAAGAGCGTCGTGTAGGGAAAGAGTGTAAGCAGGTGTGGAGATCTCGGGGGTTGGCGGGTCCTTAAAAAAAAAAAAAGAAACGAACTAGAGACTCGCGTGTCGTGTAACATGCGGAAAACGATGTGGTATTTATTTGTAGTGTGTGTGCAGAGACGTACAAGCATTAGATTGTACGTGAGTTCGTTAGCTTCTCGATA
+
DDCDDFFFFFDBGGGGGGGGGGGGGHHGGGHGHHHHHHHHHHHHHHHHHHHHHGGGGHHHGGGGFGHHHHGFFHHHHHHGGHHHGHHFF3?13133344B?/E/////2</-<-.>1110=0<C--:?-:.:.//...-.0:0:0/00.----./:..:/0:0000.----//-....00;00:000000;00:/00.;..00;0.//.....00./;000B000000.//9.000..:.9:0:000.:;.
@M03495:530:000000000-LYBTV:1:2101:20124:12669 2:N:0:GATCCGGG+ACCTGCTT
ATATTTTGCCGTTGATAAACCACCCTCCCTGTGGTCGTTATCTTGCTCCTTCTGTCGTCAACGAATTTACTAATTCCAAAGCTCACATGCTGACAGATCGGAAGAGCGTCGTGTAGGGAAAGAGTGTAAGCAGGTGGGTGGGGGACGGGGGGGGGGGGGTCGTCACAGAAAAAAAAAAAAGATAGAGAATAGGGAGCTGAGGTGCGGCGAACATAGGAGGGACAGTACAGAAGACAGAAAGAGAGCGTCTG
+
CCCCCFFFFFCCGGGGGGGGGGGGGHHGGHHHHHHHGGGHHHHHHHHHHHHHHHHHGGGHGHGGGHHHHHHHHHHHHHHHHHHHHHHHHHHHHHHHHHHHGGGGHHHGGGGEGGHHHFHGHHHHHHHGFGGHHH0B////>///-><A----<-------.-<.9.1100:::-<---9-..0111<100100./...00../.0<---<---1110:/.-...901111100<////000<:/..-....
@M03495:530:000000000-LYBTV:1:2101:16790:12670 2:N:0:GATCCGGG+ACCTGCTT
ATATTTTGCCGTTGATAAACCAGCTAATCCTGAAAAAAAAATCAAAGCTAAAAACTACAATGCTAAGACCACGATGTGACTGCTATCAAAGTTAGATATATATGTAAATTATTCATCTGTCAAATCCTAGAATTATATCATACCTGCTCCAGCAATCACGACCTGTAATGGTTTAGTGGGTTGTTCACTGTTTCTGAAAAATGAAGATAGTTGTCCAGCTTCCAAAAAGTTTATTGTGTTTTCTAGTGGAG
+
3AAABFFFFFBBGGGGGCGGGGHHHHHHHHHHHHHHHGGGGHFHHHFHHHHHHHGHHHHHHHHHHGHHGGHHGGHGHHGFHHFHHHHHHHHFHHHHGHHHHHHHHHHHHHHHHGHHHHHHHHHHHHHGHHHHHHHHHHHHHHHHFFHEHHHHGHCHHHHGGGGGEHFFHGHHHFHGHHGHDEGGHGHGHHHHHHHHHHHHHHHFGHHHHGGHFHHCFHHFFHEFFGGFGBFFBFGGGGFFGGGGGFBF?FE
@M03495:530:000000000-LYBTV:1:2101:5502:12676 2:N:0:GATCCGGG+ACCTGCTT
ATATTTTGCCGTTGATAAACCAGCTAATCCTGAAAAAAAAATCAAAGCTAAAAACTACAATGCTAAGACCACGATGTGACTGCTATCAAAGTTAGATATATATGTAAATTATTCATCTGTCAAATCCTAGAATTATATCATACCTGCTCCAGCAATCACGACCTGTAATGGTTTAGTGGGTTGTTCACTGTTTCTGAAAAATGAAGATAGTTGTCCAGCTTCCAAAAAGTTTATTGTGTTTTCTAGTGGAG
+
ABBBBFFFFFBAEGGGGGGGGGHHHHHHHGHHHGHHGGGGGHHHHFFBGHHHHHEFGHHHHHHHHFHHFHHHGGHGFFHHHHFHHHHHHFHHHHGHHHHHHHHHHHHHHHHHHHHHHHHHHHHHHHHHHGGHHHHHGHHHHHHHGHGHHFHHHHHHHHHDDGGGGHHHHHHGHHHHDGFHFGGGHHHHHHHGHHGHGHHHHHHHHHHHBCGGGHHHHHHHHGHHHGH..:;FFGGGGGFFGGGGFGGGGFE
@M03495:530:000000000-LYBTV:1:2101:4910:12680 2:N:0:GATCCGGG+ACCTGCTT
ATATTTTGCCGTTGATAAACCAGCTAATCCTGAAAAAAAAATCAAAGCTAAAAACTACAATGCTAAGACCACGATGTGACTGCTATCAAAGTTAGATATATATGTAAATTATTCATCTGTCAAATCCTAGAATTATATCATACCTGCTCCAGCAATCACGACCTGTAATGGTTTAGTGGGTTGTTCACTGTTTCTGAAAAATGAAGATAGTTGTCCAGCTTCCAAAAAGTTTATTGTGTTTTCTAGTGGAG
+
BABBBFFFFFBAFGGGGGGGGGHFHHHHHHHHHHHHHGGGGHGHHHHHHHHHFHGHHHHHHHHHHHHHHHHHGGHGHHGHHGHHHHHHHGHHHHHHHHHHHHHHFHHHHHHHHHHHHHHHHHHHHHHHHHHHHHHHHHHHHHHFHHGHHHHHGHGHHFGGGGGGHHEHHHH<FGHHFGHHDGGGHHHGHHHHHHHHFHHHHHHHHHHFCGGBFHFCHHEGHHHHHHGEEFFGGGGGGGGGGGGGGGFFEFE
@M03495:530:000000000-LYBTV:1:2101:25565:12683 2:N:0:GATCCGGG+ACCTGCTT
ATATTTTGCCGTTGATAAACCAGTCACAACCACTTCTTGCCCTCCAAAGCTCACATGCTGACAGATCGGAAGAGCGTCGTGTAGGGAAAGAGTGTAAGCAGGTGTGTAGAGGTCGGGGGGGGGCGGTTCGTTAAAAAAAAAAAAAGAAAGCAAAGGTAGGTGGGACGGTCGGGGAGAAGGGCTAAAGTGGACAAAAGCGGAGTGAGATTGGTAGTGCTGGGGAGATCGTACGAGATGAGACGGTATAGATG
+
CCDCCFFFFFDBGGGGGGGGGGHHHHHHHGGGGHHHHHHHHHHHGHHHHGHHHHHHHHHHHHHHHGHHGGGGHHHGGGGGGHHHGGGHHHHHGHHHHHGHHGGF3?04?43232///>/--9---99-<<./9.1<0<;C---9-.../0/0/0//010.10.-..--..----<-../.....010110000././.<---..101:10<1110/11<0.-.-./0.:..-.<9.:10109..<.11111
@M03495:530:000000000-LYBTV:1:2101:14438:12695 2:N:0:GATCCGGG+ACCTGCTT
CTATTTTGCCGTTGATAAACCCCCCTCCCTGCGGCCGTTATCTTGCTCCTTCTCTCCTCCACCCCCTTCCTACTTCCACAGCTCACCCCCCGCCACATCCCCACCGCGCCGCCCCGGCCCCGCCCCCACCCCCCCCCCCCCCCCCCCCCCCCCCCCCCCCCCCCCCCCCCCCCCCCCCCCCCCCCCCCCCCCCCCCCCCCCCCCCCCCCCCCCCCCCCCCCCCCCCCCCCCCCCCCCCCCCCCCCCCCCCC
+
11111333BF111113331BF0BEG0EFG01////A/////D222B1BG11B112B01B00B0////00B12111BG1110?1F1B00/>///>//01B0//0///>//>/-----------------..=---:9@=@@@-@@@@>@@;@??@@@@@@@@@@@@@@@@?@?@@=?@@@?@@?@@@@@@@@@@@@@@@@@?@@@@@@@@@@@?@@@@@>@@@@@@@@@@@@@@@@@@@@@@@@@@@@@@@@
@M03495:530:000000000-LYBTV:1:2101:10258:12697 2:N:0:GATCCGGG+ACCTGCTT
ATATTTTGCCGTTGATAAACCAGGACTCAGGCTGGACCAAAGCTCACATGCTGACAGATCGGAAGAGCGTCGTGTAGGGAAAGAGTGTAAGCAGGTGTGGAGAGATCGGGGGGGGGGGGGGCCATATAAAAAAAAAAAAAAAAGAATGGGAGATCGATGACGCGGAAATATGGATGAATAGCATAAGTAGAAGACAAGAGGTGACGAGCATGATAATACGTACGATGAAAGTAGCAGCAGGTCAAGATGGG
+
CCBBCFFFFFDCGGGGGGGGGGHGHHHHHHHHHHGHHHHHHHGHFHHHHHHFHHHHHHHHHGEGGHHHGGGGEEGHHHGHHHHGHHHHHHHEHHH?BB?13/3//B??//E/->---<---9-./01<111B@-@--@---<-...010./../0<..11<..--9--:11111100111011<1<11111110///./..0.10..-99<0011<111.:0<-9..1111111<10<.<..000:0010.
@M03495:530:000000000-LYBTV:1:2101:4196:12722 2:N:0:GATCCGGG+ACCTGCTT
ATATTTTGCCGTTGATAAACCAGTCTCCAAAGCTCACATGCTGACAGATCGGAAGAGCGTCGTGTAGGGAAAGAGTGTAAGCAGGTGGGTAGAGCTCGGGGGGGGGGGGGGGATTAAAAAAAAAAAAACAAAAAGGAGAGCGAGCTGTATGAGGAGTAAGATGTAGTCGCGTCGTCGAGCTGACATCACGTCCTTGTTTGTATCTGACACACTCAGTACTAAGAGAGCGAGGTGTAAGTGGCGTAGTGTTG
+
ABBCCFFFFFCAGGGGGGGGGGHHHHHHHHGGHHHHHHHHHHHGHHHHHHHGDGGGHHGEFFEGHHHHGHHHHHHEGHHHHHHHHG31>?3133B3B?//>/-:---:9----.///9//--9;BA--.:..:.../9...----./9///////./////////9/;.------.---..////////9...9//;//////////////./;///////////9..----.9///9///.-.--;///.
@M03495:530:000000000-LYBTV:1:2101:7136:12725 2:N:0:GATCCGGG+ACCTGCTT
ATATTTTGCCGTTGATAAACCAGTCAGGAGTCCAAAGCTCACATGCTGACAGATCGGAAGAGCGTCGTGTAGGGAAAGAGTGTAAGCAGGTGTGGAGGTCACGGGGGGGGGCGGGGCATGTAAAAAAAAAAAAAGAACAATAGAGGTGGGAGGCTGTGGAGTCTAGCGTAAAACTATTGAGAGTGGAGTGTAGGAACAGTGTAGGCATAGAGACGAGTACACCATCTCTAGGGAACGTAAGTGATGGTGCT
+
BBBCCFFFFFDBGGGGGGGGGGHHHHHHHGHHHHHFHHHHHHHHHHHHHHHHGHHHGGGGHHGGEGFAEFHGHGHHHHFHGHHHHHGHHHHFBE13?11233??/E@-;---;-;---:.000;0:>>=9--:-..;///00000/0..-..-..:.;/0.0/0000:;...:0000000:.000:;90.000000.//0000;:00;00000:.--9.000/.:0000000./...;...000000:000
@M03495:530:000000000-LYBTV:1:2101:22599:12732 2:N:0:GATCCGGG+ACCTGCTT
ATATTTTGCCGTTGATAAACCAAAGCTCACATGCTGACAGATCGGAAGAGCGTCGTGTAGGGAAAGAGTGTAAGCAGGTGTGTGGAGGTCGGGGGTGGGGGGGGAATTTAAAAAAAAAAAAGAAAAGGAGACCAGAAGAAGGCGGCGTGTGAGCGAGAACATAACACATATGACATTAGAGGAGCTAAGTAGATTTTGTGTCACATGCCGTACAGCAGTGAGCGTGATACAGCGGACGCAGGAGACTCACG
+
CCBBCFFFFFBBGGGGGGGGGGHHFHHHGHHHGHHHHHHHHHHHGEGEBFFFEGGFGHHHHGHHHHGHFGFGHHHHHH?33E111311B2/>/>E//<>//:-:-./000000;B;@FA--...///./...;/../00//..------..000----.;/000;00.000000;009000/....0;0;00000000;/;;0000000-;...00/.0:00:-.../00000---------9...0000.
@M03495:530:000000000-LYBTV:1:2101:28274:12751 2:N:0:GATCCGGG+ACCTGCTT
ATATTTTGCCGTTGATAAACCACCCTCCCTGTGGTCGTTATCTTGCTCCTTCTGTCGTCAACGAATTTACTAATTCCAAAGCTCACATGCTGACAGATCGGAAGAGCGTCGTGTAGGGAAAGAGTGTAAGCAGGTGTGTGTAGCGCGGGGGGGGGGGCGTGAGTCGAGAAAAAAACGATGATGGAACGTGAGGAGCGGACGGTAGCAGTGTCACTGATGCCTGCATCGCGTTATGGTATGTGGCCGTTGGA
+
BCCCCFFFFFCBGGGGGFGGGGGGGHHGDHHHGHHHGEGHHHGHEFFGFHHHHHHHGGGHGHGGGEHHHHHHHHHHGHHHHGHHHHHHHHHHFHHEFHHHGGFGHHHGEFE>FGHGFFHFGGFHHHFFFFGHFHB22C00=22>/>//-<----;9---:-..00-.-..;/;=-.-...0000/00.;....0..------...00000;0000:0;90000./00..9--.9009000:90.;--...0
@M03495:530:000000000-LYBTV:1:2101:14067:12752 2:N:0:GATCCGGG+ACCTGCTT
ATATTTTGCCGTTGATAAACCACCCTCCCTATGGACGTTATCTTGCCCTTCTGTCGTCAACGAATTTACTAATTCCAAAGCTCACATGCTGACAGATCGGAAGAGCGTCGTGTAGGGAAAGAGTGTAAGCAGGTGTGAAGAGAGTGACGGGCGGGGGAGAGGTAGAGAGAAGAGGAGGGAAAGAAAGTAAGACAGAGTGGGGAGTCGGAGGGAGGACGAGGAAGTGAGACGCTAAAAGCAGTTTGGGCTGG
+
AAAA?FFFBFDA?11A3BEBGGAEAF00FF11BB1AEA0FH2GHHBCGFGCGFHHG/EEGHAE/EGHFFFFHGFHGFGBGCG1EGBHHFGFFGGH0FF>/>FE00F@E?@EFHFHFGEEFGFGGFDGHDFD0/BG1/1B1100/1111?<?//-----;.../900;0--//9----------/-///////;/-////----9-/--9--------9------////:/-----//9-///;9/----:-
@M03495:530:000000000-LYBTV:1:2101:7716:12754 2:N:0:GATCCGGG+ACCTGCTT
ATATTTTGCCGTTGATAAACCAGCTAATCCTGAAAAAAAAATCAAAGCTAAAACCTACAATGCTAAGACACCGATGTGATTGCTATCAAAGTTAGATATAAATGTAAATTATTCATCTGTCAAATCCTAGAATTATATAATACCTGCTCCAGCAATCCCGACCTGTAATGGTTTGGGGGGTTGTTCCTTGTTTCTGAAAATGGAAAATAGTTGTCAAGTTTCAAAAAAGTTTTTTGTGTTTTTTATTGGGG
+
3AABBFFFFFBAGGGGGGGGGGHHHGHHHHHHGHHHHGGG0A3BG352AFHFH31333B353B5D533B32?0//>14444334443BF33B444@4@44444B4?G4F43F444??444BBGB4?34?4B3B?333333BBF23B0BF2<22@22222/?A//0<?D1G1?F0...><-;=-A./////;F.///;;FF///;//.9/9;/;/B//9/B/9/BFF?-.BF//;>-B.99F..9.//9/.-
@M03495:530:000000000-LYBTV:1:2101:22982:12755 2:N:0:GATCCGGG+ACCTGCTT
ATATTTTGCCGTTGATAAACCAAAGCTCACATGCTGACAGATCGGAAGAGCGTCGTGTAGGGAAAGAGTGTAAGCAGGTGGGTAGATATGGGGGGCGGCCGGGGAATTAATAAAAAAAAAAAAGGGAAAGGAGTAGTAATGTAGAGTGAAGATAGTGGGTAATTCGAATGTGCCATACAGATGTAACATGCATGTAGTAAACTATCTGATTAGCGACAGTAAGATGCGTAGTGCAGTATACACAATGCGAA
+
AAABCFFFFFCCGGGGGGGGGGHHHHHHHHHHHHHHHHHHHHHHGGGEAFBEEEGEEHHGHGHHHHHHHHGGHHGFFHBB1/131344B4311>--:-----;--.9:0009B0BB;9-:>--....;.../.9/00000000000:000;000000.;90/000.0.0090:0000/000:0;00000000009000000;0:000090;:0/-----000000:09.;-./0000000;000.000..-
@M03495:530:000000000-LYBTV:1:2101:2535:12760 2:N:0:GATCCGGG+ACCTGCTT
ATATTTTGCCGTTGATAAACCAGTCAGGAGTCCAAAGCTCACATGCTGACAGATCGGAAGAGCGTCGTGTAGGGAAAGAGTGTAAGCAGGTGTGTAGGTATCGGCGGGGGGCTGAACAGCAAAAAAAAAAAAAAAATTTGCCTCGATCTCGCAAGAGATCCGGAATTATCAAAATAGCTTTGTCGTTGCGTTGGCGGCTTTAACAACCAACTAAGCGAGACGACGGCACGCTCATACAGTGCGCTCAATCT
+
A@ABBFF5FFDBGGEGGBGGGCHFHHHHFFHHHHGHFGHHGHHHG3F55FGHHHHHGDFEFHFEGGGFGHFGFGCGHHHFGGGG4FEGGEB@B11@333B441//>/>/@---..////.../.9-9--;@-----./;9//9/..9../..-.-...//;.-:9./B///////////99///..;..-..-./-----/9//9/;..9;///:/9.--..-------.;...////////---.9//9/
@M03495:530:000000000-LYBTV:1:2101:6245:12765 2:N:0:GATCCGGG+ACCTGCTT
ATATTTTGCCGTTGATAAACCAGCTAATCCTGAAAAAAAAATCAAAGCTAAAAACTACAATGCTAAGACCACGATGTGACTGCTATCAAAGTTAGATATATATGTAAATTATTCATCTGTCAAATCCTAGAATTATATCATACCTGCTCCAGCAATCACGACCTGTAATGGTTTAGTGGGTTGTTCACTGTTTCTGAAAAATGAAGATAGTTGTCCAGCTTCCAAAAAGTTTATTGTTTTTTCTAGTGGAG
+
33A?AFFFFFBAFEEFGCGGGGHHGFHHHHHGHHHHHGGEGHC33B5FGHEFFHGHHHGHHGHGHEHHGGHHGGHGFHHHGHHHHFGHHEGHGHHHHHFFHHHHGGHHHHHHHHGHHFHHHHHHFHHHHGHGHHHHFHFEHFFHHHAGGHHFBGEHFHHGADGFFFFGHHHHHGHG<DGHGGGGHHHHHGHHHHHHHF0D.CD0G0CCCBCGFGHHFGB0GFGECBEACBFFGGFFB0/;;9CCF009CFG
@M03495:530:000000000-LYBTV:1:2101:5723:12780 2:N:0:GATCCGGG+ACCTGCTT
ATATTTTGCCGTTGATAAACCAGGACTCAGGCTGGACCAAAGCTCACATGCTGACAGATCGGAAGAGCGTCGTGTAGGGAAAGAGTGTAAGCAGGTGTGTAGGAGTCGGTGGGGGGGGGGGCATTACAAAAAAAAAAGAATGGTGAGAAGCAGGGGGAGGTATCAAGGACATGAGGTGACGCGGATGACCAGAGGGCGAAAGTGACAGATTACTGCGATAATGAGATATGAGTGCAGATGTGTTACAGCTG
+
CCCDCFFFFFDBGGGGGGGGGGHGHHHHHHHHHHGHHHHHHHHHHHHHHGHHHHHHHHHHHGGGGHHHGGGFEGHHHHGHHHHHHHHHGHFHHHHE3@E?4?333?3>>/?E///--------/::0000:A@-;;-...000000.0;:00/.-----;.0000000:./0000:/.00;.-----0000......----.00000;/0:00000.-...0000000000;00000000;00/000;000
@M03495:530:000000000-LYBTV:1:2101:29109:12784 2:N:0:GATCCGGG+ACCTGCTT
ATATTTTGCCGTTGATAAACCAGGGACTCAGGCTGGACCAAAGCTCACATGCTGACAGATCGGAAGAGCGTCGTGTAGGGAAAGAGTGTAAGCAGGTGTGGGGAGATCGGGGGCGGGGGTGGGATTGAAAAAAAAAAGAAACGAACTACAGTGCGGGAGCTGGACTTGGGTGCTAGAAAGCCGTCGGATGTGGGAGTGCCTCACTAGTCGACTCGCTGACCGTGCGTCACCGCAGATGAAGCTACTGTGAG
+
BABAAFFFFFBAGGGGGBFFFEAFGFFHHFHBHHGFHGHCHHHFHHFHFFHGGFHGHHGHHHDAAEBFGGAEE>AFFGFG3CHH3FBFFGHHEGB1FB31//////3?////<//-<---9--.//.////9;--9-...;/...-.:///9//--;--../.9.////..../9//////.-.9--9.-///;;...////;./;///99-...-...:/-9..-.-..;.----/////;/////////
@M03495:530:000000000-LYBTV:1:2101:27034:12786 2:N:0:GATCCGGG+ACCTGCTT
ATATTTTGCCGTTGATAAACCAGCTAATCCTGAAAAAAAAATCAAAGCTAAAAACTACAATGCTAAGACCACGATGTGACTGCTATCAAAGTTAGATATATATGTAAATTATTCATCTGTCAAATCCTAGAATTATATCATACCTGCTCCAGCAATCACGACCTGTAATGGTTTAGTGGGTTGTTCACTGTTTCTGAAAAATGAAGATAGTTGTCCAGCTTCCAAAAAGTTTATTGTGTTTTCTAGTGGAG
+
AAAABFFFFFBAGGGGFFGGGGGCHHHGFFHHFBGGHGGGGHHFFFGHHHHGFFEGH3GGHHGHHHHHHHHHGGHGFFHHGFBHHFFFGBGDGFGHHHHGHHHGBFGHHFDGGHFHGHFHHF4DGEGBHHGHHGHBFDGGHHHBGGHBFFCHGGHG2GGDGGGGHFGHBFDGGHHHFGHHGGGDHHHHHGHHFHFD<DGHHAGFGHH000C0CGGGB/:00CC0:::;9;FGGFFGG09;B/000CBFFC.
@M03495:530:000000000-LYBTV:1:2101:22637:12804 2:N:0:GATCCGGG+ACCTGCTT
ATATTTTGCCGTTGATAAACCAAAGCTCACATGCTGACAGATCGGAAGAGCGTCGTGTAGGGAAAGAGTGTAAGCAGGTGTGTAGGAATCGGGGGGGGGCGGGGGCTTTAAAAAAAAAAAAAAGAAAACAAAGGGGGGTGTAGTAGGAGTAGAAATAAAGAATAGCACAGTACATGGTTAGTACGAGTCAAACTGGGTCGAACATATTTAATTGTATGATGCTATCATATGCATATGATGAGGACGTACTT
+
CCCDDFFFFFDCGGGGGGGGGGHHFHHHHHHHHHHHHGHHHHHHGGGEFGGGGGGGGHHHHGHHHHHHHHHGHHHHHGGFBE14333333B>//>---@=-B-;---./0000:;99==----.9./:/.;.//.-9----0000;00/:/:B0000:000.0:0000//000000/000.000;9.:/000000/.//--..-00:0000:0000;00000000/000000:00:00:000/09-....0
@M03495:530:000000000-LYBTV:1:2101:13599:12806 2:N:0:GATCCGGG+ACCTGCTT
TATTTTGCCGTTGATAAACCAGAACCATCCAAAGCTCACATGCTGACAGATCGGAAGAGCGTCGTGTAGGGAAAGAGTGTAAGCAGGTGGGTAGATGTCGGGGGGGGGCGGGGCATGAAAAAAAAAAAAAAAAAAAACAGAGAGAGTTGGCTAGCGTGTGAGTGTGCGAGAGGACTAGCGAGAGTAACGTATGTGAAGAGATGAATTGCGATCATAGAGAGGTATTGCGTATGTGTAGAGGTTGTATTGTG
+
CCCCCFFFFCDCGGGGGGGGGGHHHHHHHHHHHHHHHHHHHHHHHHHHHHHHHGGGGHHHGFGGGFGHHHGHHHHHHHHGGGHHHHGCF1>13?3444B1//>E--9--9-9--</.<111<@@-@@--9-------..////..90110000.<-9...1<10<11..---...//0/9----01<1</.1/11111:./1011110:.-<..1<1111..001111..../11111<1/<//.111<11
@M03495:530:000000000-LYBTV:1:2101:24128:12813 2:N:0:GATCCGGG+ACCTGCTT
ATATTTTGCCGTTTATCAACCCGCTAATCCTGAAAAAAAATTCAAAGCTAAGAACTACAATGCTAAGATCACGATGTGACAGCTATCAAAGTTAGATATAAATGTAAATTATTCATCTGTCAAATCCTAAAATTAAATCATACATGCAATAGTAATTACGACCAGTAATAGATTAGTGTGTTATTTACTGCTTCTGACAACAGCCGATATGTGTCAGGATTCTATACAGTTTTTTGTGTTTATTAGAGGAG
+
11>11BD3@DA1A1A333B1B0E?000D1DG1111A0E//0AAD22D0B111110B11B11112221B2BB0EEA>01221@/1@2022111B221@G2@222BB>G2B2FD22B>>21B2D21FF1BB111BGG1BF21>>11>21112<1222>221//?</0?11<111<<11@<1?<<1>111>1111>=1111<=<./..<--;-0;0C000:/00000000009000.--;//9/0000000/9.
@M03495:530:000000000-LYBTV:1:2101:7864:12814 2:N:0:GATCCGGG+ACCTGCTT
ATATTTTGCCGTTGATAAACCAGCTAATCCTGAAAAAAAAATCAAAGCTAAAAACTACAATGCTAAGACCACGATGTGACTGCTATCAAAGTTAGATATATATGTAAATTATTCATCTGTCAAATCCTAGAATTATATCATACCTGCTCCAGCAATCACGACCTGTAATGGTTTAGTGGGTTGTTCACTGTTTCTGAAAAATGAAGATAGTTGTCCAGCTTCCAAAAAGTTTATTGTGTTTTCTAGTGGAG
+
AAABCFFFFFCCGGGGGGGGGGHHHHHHHGHHHHHHHGGFGHHHHHHHHHHFHHGHHHHHHHHHGHHHHHHHGGHFHHHHHFFHDGHHHFGBGHEGHHHHHHHHHHHHGGHHHHHHHHHHHHHHFHHGHHGHHHHHHHHHHHHHHHFHFGHGHHGHHHHGGGGGHHHHHHGGGHHHFHEGDGGGHHHGHHHGDGHHHEHH.CHHGHFHGHHFHHHHHHHHHHHFFGG?DGGBFFFGGECFBCBFBFFGGEE
@M03495:530:000000000-LYBTV:1:2101:22097:12816 2:N:0:GATCCGGG+ACCTGCTT
ATATTTTGCCGTTGATAAACCAGGACTCAGGCTGGACCAAAGATCACATGCTGACAGATCGGCAGAGCGTCGTGTAGGGAAATGGTGTAAGCAGGTGAGAACGACTGGGGGGTGTGGGGAGCATGAGAGAAAAAAGTGAGACGTACGGAGAGGAGGTGGAGTGAGAGGAGCAAGTGATGATACCTGGAATTATGCTCCGCGATGGCGCGCATGAACGTCAGAGATTAATGCATCGCTGAGGGTGCTCTCAT
+
AB?AABFFFF?>AEEG6GGC44F24E4BGA4F22E2FGHECH3BEF3BFG3DF5BFHB5BGC0EEEEAEEA>>>F2FB131?333B@13BB333?13304B3////?///>C-;-...-.9.900000/.//;9;A/////9.9.;-...-.........././///;....9.////;/;/;/;/../////;////..;--...-.9--..///..;..//.//:;/////9:...9....9.//////
@M03495:530:000000000-LYBTV:1:2101:2492:12816 2:N:0:GATCCGGG+ACCTGCTT
ATATTTTGCCGTTGATAAACCACCCTCCCTGTGGTCGTTATCTTGCTCCTTCAATTTACTAATTCCAAAGCTCACATGCTGACAGATCGGAAGAGCGTCGTGTAGGGAAAGAGTGTAAGCAGGTGTGGAGGACTCGGGGGGGGCGGGGGGCTTAGTAAAAAAAAAAATAGAGACAGAAGCAATAAGACAATCACACAGTTACACTAAAGTGATACTTACTATTACGAACATCGTGACGATGATCTGGATTC
+
BBCCDFFFFFCCGGGGGGGGGGGGGHHGGHHHGHHHFFGFAGHGFGHHFHHHHHHHHHGHHHHHHHHHHHHHHHHHHHHHHHHHHFHHHGGGGHHHGGGGGGHHGHGHHHHHHHHHHHHHHHHGGBE/3?//?22/?/</-9:-;-------.0000::;:9:----.0000:/;//000:/000000/:000000..0000000/000000;000:000000009..-9:0...:..;A.00000;00:0
@M03495:530:000000000-LYBTV:1:2101:7002:12829 2:N:0:GATCCCGG+ACCTGCTT
ATATTTTGCCGTTGATAAACCAGCTAATCCTGAAAAAAAAATCAAAGCTAAAAACTACAATGCTAAGACCACGATGTGACTGCTATCAAAGTTAGATATATATGTAAATTATTCATCTGTCAAATCCTAGAATTATATCATACCTGCTCCAGCAATCACGACCTGTAATGGTTTAGTGGGTTGTTCACTGTTTCTGAAAAATGAAGATAGTTGTCCAGCTTCCAAAAAGTTTATTGTGTTTTCTAGTGGAG
+
BBBBBFFFFFCBGGGGGFGGGGHHHHHHHHHHHHHHHGGGGHHHHHHHHHHHHHGHHHHHHHHHHHHHHHHHGGHGHHHGHHHHHHHHHHHHHHHHHHHHHHHHHHHHHHHHHHHHHHHHHHHHHHHHGHHHHHHHHHHHHHGFHHHGHHHHHHGHHHHGGGGGHGHGHHHHGHHHFGHGGGGGHHHHHHHHGHHHHHHHGHHHGHHHHGHHHFFGHHHGHHHHGHEFDFGGGGGFFFFGGGGGFFGGGBE
@M03495:530:000000000-LYBTV:1:2101:19125:12830 2:N:0:GATCCGGG+ACCTGCTT
ATATTTTGCCGTTGATAAACCAGCTAATCCTGAAAAAAAAATCAAAGCTAAAAACTACAATGCTAAGACCACGATGTGACTGCTATCAAAGTTAGATATATATGTAAATTATTCATCTGTCAAATCCTAGAATTATATCATACCTGCTCCAGCAATCACGACCTGTAATGGTTTAGTGGGTTGTTCACTGTTTCTGAAAAATGAAGATAGTTGTCCAGCTTCCAAAAAGTTTATTGTGTTTTCTAGTGGAG
+
BAABBFFFFFBBGGGGGGGGGGHHHHHHHHHHHGHFHGGGGHHHHGEFHHFFHFEHHGHHHHGHHGHHHGHHGGHGHHHHHHFHHHFHHHHHHHHHHHHGHHHHHHHHHHHHHHGHHHHHHHHHHHHHGHHGHHGHFHHFHHEGHHHHGGGHGHHHHHHGGGGGHHHEBGFGHGHHFHGHGGGGHHEHHFGHGHHHGHHHHHHGDHBC0CGHHHH0;C/CHHEH0CHGFFFFFFGGFC/CFBFFFFGF.0:
@M03495:530:000000000-LYBTV:1:2101:23165:12854 2:N:0:GATCCGGG+ACCTGCTT
ATATTTTGCCGTTGATAAACCAGAGGACTCAGGCTGGACCAAAGCTCACATGCTGACAGATCGGAAGAGCGTCGTGTAGGGAAAGAGTGTAAGCAGGTGTGGAGGGATGGGGGGGGGCCGGGTCGTTAGAAAAAAAAAAAAAAGAAGGAGCGGAGAGTGAAGACGTAGAGAAAGGATACGATGTTAGCTAGCAGGAGAAGAGTCGAGAAGGTAGTAAGTAGTGGTGCCGACGCAGCGGCTAGAGCGTGTAG
+
ABBCDFFFFFDCGGGGGGGGGGHHHGHHHHHHHHGHGHHHHHHHHHGHHHHGHHHHHHHHHHHGGGGGHHGGGGGGHHHHGFHHHGHFGGGHHHHHHF33?/3//>/2////>------;-@.;--;..009:FA-;=-@-9-9../...9--9;-.0:0000/.....00009./000.....0090:000;99.9../0:;0-.9../.0000000:000/.0.0/---;--------.9900;.../0
@M03495:530:000000000-LYBTV:1:2101:7698:12880 2:N:0:GATCCGGG+ACCTGCTT
ATATTTTGCCGTTGATAAACCAGGACTCAGGCTGGACCAAAGCTCACATGCTGACAGATCGGAAGAGCGTCGTGTAGGGAAAGAGTGTAAGCAGGTGTGTAGAGCTCGGGGGGGGGGGGGTCGTTAAAAAAAAAAAAAAGGAAGAAATGGGGGGACGAGAGTCGGGAGAGAGCAGTCAGCGAACAAGTAAAGCGTGGGTAGGTGCGGATGAGATTGGTGGGAGTGATGAGAGACAGCATAGGAATCATGAG
+
ABABBFFFFFDCGGGGGGGGGGHGHHHHHHHHHHGHHHHHHHHHFHHHHHHHHHHHHHHHHGEGGGHHGGFFEEHHHHGHHHFHHHH4GHHHHHHGFBE14B43433?////-:---;---.--;..00099-@A-9--../:../;000..-------.-00-----.....0/00000.----//000000...--.0..000-----:00000.0..-..9.:000000.///./00000000:0000
@M03495:530:000000000-LYBTV:1:2101:3527:12884 2:N:0:GATCCGGG+ACCTGCTT
ATATTTTGCCGTTGATAAACCAGCTAATCCTGAAAAAAAAATCAAAGCTAAAAACTACAATGCTAAGACCACGATGTGACTGCTATCAAAGTTAGATATATATGTAAATTATTCATCTGTCAAATCCTAGAATTATATCATACCTGCTCCAGCAATCACGACCTGTAATGGTTTAGTGGGTTGTTCACTGTTTCTGAAAAATGAAGATAGTTGTCCAGCTTCCAAAAAGTTTATTGTGTTTTCTAGTGGAG
+
BBCCBFFFFFCCGGGGGGGGGGHHHHHHHHHHHHHHHGGGGHHHHHHFHHHHGHGHHHHHGHGHHGGHHHGGGGGGFGHFHHGHHHHHHFHHHHHHFHGHGHHHHHHHHHGHHHHHHHHHHHHHHHFGHBGHHHHFHHHFHHGFFH0FGHFHFFGHHHHF??EGHGHHHHFFGHFF1<FHFGGGEHHHHHHHHEHHHHBDC.0GFGFHGHHEHFCCGFFGFHCCGHEGGFBFFGFFFGGGGGGFFB00.0.
@M03495:530:000000000-LYBTV:1:2101:22592:12905 2:N:0:GATCCGGG+ACCTGCTT
ATATTTTGCCGTTGATAAACCAGCTAATCCTGAAAAAAAAATCAAAGCTAAAAACTACAATGCTAAGACCACGATGTGACTGCTATCAAAGTTAGATATATATGTAAATTATTCATCTGTCAAATCCTAGAATTATATCATACCTGCTCCAGCAATCACGACCTGTAATGGTTTAGTGGGTTGTTCACTGTTTCTGAAAAATGAAGATAGTTGTCCAGCTTCCAAAAAGTTTATTGTGTTTTCTAGTGGAG
+
BBABBFFFFFBBGGGGGGGGGGHHHHHHHHHHHGHGHGGGGHHHHHHFHFHHHHGHHHHHHHHFHHHHHGGHGFFGFHHHFHBGHHFGHHHHHGFFFHHHHHHHFGHHHHHFGFHHHHHHHHHHHGGHHGEFHHHHHFFHHHEHHHHCBGFHHHFHGHFGFGGDGHGHHHHFDGHHHHGHDFGGHHHHHHHHHHHHFHHHHHHHGHHBHH;CGG0GHHHFHHFHHHAEA99FGGGGGFFBBFGFFFCFA0C
@M03495:530:000000000-LYBTV:1:2101:14354:12906 2:N:0:GATCCGGG+ACCTGCTT
ATATTTTGCCGTTGATAAACCACCCTCCCTGTGGTCGTTATCTTGCTCCTTCTGTCGTCAACGAATTTACAATTCCAAAGCTCACATGCTGACAGATCGGAAGAGCGTCGTGTAGGGAAAGAGTGTAAGCAGGTGTGTAGATCTCTGGGGGCGGCGGGGTATGTGTAAAAAAAAAAAAAAATATAGTACAAATAAGCATGCGCACAGTATATTATGTATGACATGTGTCAAGCTCTAGTGTCACAGTGATA
+
BABCCFFFFFDDGGGGGGGGGGGGGHHGGHHHHHHHGGGHHHHHHHHHHHGHHHHHGGGHGHGGGHHHHHHHHHHHHHHHHHHHHGHHHHHHHHHHHHHGFGGHHHGGGGGGHHHHGCHGHHHGGHHHGEHHHG22?02@22@2DD222<//----9-9-.;000:0:0:0-@----:---.00000000000000000:;;:---/0000:00000000000:0000;00000000000;:0000:00;0
@M03495:530:000000000-LYBTV:1:2101:12125:12906 2:N:0:GATCCGGG+ACCTGCTT
ATATTTTGCCGTTGATAAACCAGCTAATCCTGAAAAAAAAATCAAAGCTAAAAACTACAATGCTAAGACCACGATGTGACTGCTATCAAAGTTAGATATATATGTAAATTATTCATCTGTCAAATCCTAGAATTATATCATACCTGCTCCAGCAATCACGACCTGTAATGGTTTAGTGGGTTGTTCACTGTTTCTGAAAAATGAAGATAGTTGTCCAGCTTCCAAAAAGTTTATTGTGTTTTCTAGTGGAG
+
AABBBFFFFFBAFGGGGGGGGGHHFFHGHHHHHHHGHGGGGHHHHFHEHHHHFGGGHHGHHHGHHHHHHHHHGGHEGHHGHEFHHHHHHHHHHHHHHFHHHHHHGHHHHHHGHHHHHHHHHHHFGHHHHGHHHHHHFHFHHHHHHHHHFHHHHHHHHGHGGGGGHFGHHHHGHHHHGFHHDFGDGFHHGGHHHFFHBGHHHHHHB0<FHGHHFGGHFH/CGHBF0GFEDBFFGGGBFGGGGF0BB0;BFFG
@M03495:530:000000000-LYBTV:1:2101:21381:12924 2:N:0:GATCCGGG+ACCTGCTT
ATATTTTGCCGTTGATAAACCACCCTCCCTGTGGTCGTTATCTTGCTCCTTCTGTCGTCAACGAATTTACTAATTCCAAAGCTCACATGCTGACAGATCGGAAGAGCGTCGTGTAGGGAAAGAGTGTAAGCAGGTGTGTAGGTCTCGGGGGGGGGTGGCTCATATTAGTAAAAAAAAAAAAGGTAGAAATTGAGGAGACGGTTAGTGTACACATGTGCACGGAGATAGTAGGCGAGGACGTGAGATCACGA
+
CCCBCFFFFFCAGGGGGGGGGGGGGHHGGHHHHHHHGGGHHHHHFHHHHHGHHHHHGGGHGHGGGHHHHGHHHHHHHHHHHGHHHHHHHHHHHGHHHFHHGGGGGGHGEEGEGGHHHGHHHHHHGHFFGFGHFHBB??<222222>@F<@C--:----9.0:0000000900::--:----.900000000;09/09........000990000000000.--;-/B000000-----.-9...0000/..
@M03495:530:000000000-LYBTV:1:2101:25971:12945 2:N:0:GATCCGGG+ACCTGCTT
ATATTTTGCCGTTGATAAACCAGGACTCAGGCTGGACCAAAGCTCACATGCTGACAGATCGGAAGAGCGTCGTGTAGGGAAAGAGTGAAAGCAGGAGTGTAGTGGGAGGGGGGGGGGGTATGATGAAATAAAAAGAAAATAAAAAAAGTTGGGTGACCAAAGTGTAATAAAAGCGAGAAGTGGTTAATCTAATCAGGGCGGGTCGATAGTATTGGGATTAACATATGCACGTCTATGCGGGTTACTAGAAT
+
AA1>A3@FFFD11AEGF31110ACCGHBGFHFHH?0A0AFA00FFGBFGF1DF10DA0BFAEEGC0F0?/B/EEG>1BF0BGC0F@F1BF101>//>B012120>////<>/;------9/9///;/://///;---/-;9////---//9/----///--/:/;////////-;--9-:////-////////////-----;--9A-:/9////--/////////////-9---///------//////;
@M03495:530:000000000-LYBTV:1:2101:18940:12958 2:N:0:GATCCGGG+ACCTGCTT
ATATTTTGCCGTTGATAAACCAAAGGACTCAGGCTGGACCAAAGCTCACATGCTGACAGATCGGAAGAGCGTCGTGTAGGGAAAGAGTGTAAGCAGGTGGGGAGAGCTGGGGGGGGGGGGGGGGATTAATAAAAAAAAAAAAGTGGAAATAAGAAGGGTAGGGTTGTGTGTGCGCAAACACACTCGGAGAATCGATCGGCGGCGCGTGCGTGTAGAGGGCTCGTAGCGAGGGAAGGAGCAAGCGGAACACG
+
BCCCCFFFFFCCGGGGGGGGGGHHHHHHHHHHHHHHGHHHHHHHHHFHFHHFHHHHHHHHHHHGGGGHHHGGGGEGHHGHGFHHGHHFGFGHHHGGHH@1>//E///332?/>---=--<---9<.<0111<BF:<=C----.<10000011111/.../...<.-<./...1.----...../<...--:0<....-.----<----<-.../11</.<..-<<..---<-..9...<./<..----//.
@M03495:530:000000000-LYBTV:1:2101:6486:12969 2:N:0:GATCCGGG+ACCTGCTT
ATATTTTGCCGTTGATAAACCAGCTAATCCTGAAAAAAAAATCAAAGCTAAAAACTACAATGCTAAGACCACGATGTGACTGCTATCAAAGTTAGATATATATGTAAATTATTCATCTGTCAAATCCTAGAATTATATCATACCTGCTCCAGCAATCACGACCTGTAATGGTTTAGTGGGTTGTTCACTGTTTCTGAAAAATGAAGATAGTTGTCCAGCTTCCAAAAAGTTTATTGTGTTTTCTAGTGGAG
+
AAABBFFFFFBBGGAGGGGGGGHHHHHHHHHHHHHHHGGGEHHFHHEHHGHHHHGHHHHHHHHGGHHHHHHHGGHGHGHHHHGHHFFGGGHHHHHHHHHHHHHHHHHHHHHHHHHHHHGHHHHGHHHHHHHHHHHHHHHHHHHEHHAGFFHHHHGHHGHGGGGGHHHHGHHHHHHGGHFHEGGGGHHHHHHHHHHHHGHH.GGHHFHHHGHHHHHGHGEHHHHHGGE..;CFGGGGGGFFGGGGB0BF909
@M03495:530:000000000-LYBTV:1:2101:17155:12981 2:N:0:GATCCGGG+ACCTGCTT
ATATTTTGCCGTTGATAAACCACCCTCCCTGTGGTCGTTATCTTGCTCCTTCTGTCGTTAATTCCAAAGCTCACATGCTGACAGATCGGAAGAGCGTCGTGTAGGGAAAGAGTGTAAGCAGGTGTGTAGATATGGGTGGGGGGGGGGGCTGTAAAATAAAAAAAGAAGATGAGAATGGGATTGGTGGAGTTGGTGGTAGGTATCGGTGGGGAGGGATGAAGAGATCGCGATGGACGTGAGACGAGTGGGTG
+
BBBBCFFFFFCBGGGGGGGGGGGGGHHGGHHHHGHHGGGHHHHHHFHHHGHHHHHHGGGHGHHHHHHHGHHHHHHHHHHHHHHHGHHHGFGGHFHGGGGEFGHHHGHHHHHHFGFHHHGHHGBFFF03B33333?FF?///>-----:--..000000:0:09-.../0000000000./0//.0.9..0/00:...00.9000.-...--.-9-9/.0000./;0..---;./0:...;00.;-;.:...
@M03495:530:000000000-LYBTV:1:2101:16730:13002 2:N:0:GATCCGGG+ACCTGCTT
ATATTTTGCCGTTGATAAACCAAAGCTCACATGCTGACAGATCGGAAGAGCGTCGTGTAGGGAAAGAGTGTAAGCAGGTGGGTTGGGTTGGGTGGGGGGCGGGGGCGTAATAAAAAAAAAAAAAAGAGTAGACGGGCCTGAGGAGGGAGAGTGACAGATGGAAGTGAAGGGTGTATAACGATCTCACGAAACTCATCACATTTCAGGAACAGGACTTCACTATGTAGTAGCAAGATGCCAAGACTCTATGA
+
AABBBFFFFFBAFGGGGGGGGGHHCHHHHHHCHHHHHHHHHHGFCDGEHHGGAEFGEFHFEFBGEGHHHGFGHEFHHGF31>11///11/////>///----9------../9//9--------9...9////:.---....;B..;A...9///;;/9////9////;/.;.99///;.....///....9///9//://///////.../.../////9///://:/9///..//////.9.////9//
@M03495:530:000000000-LYBTV:1:2101:9305:13010 2:N:0:GATCCGGG+ACCTGCTT
ATATTTTGCCGTTGATAAACCAGGGACTCAGGCTGGACCAAAGCTCACATGCTGACAGATCGGAAGAGCGTCGTGTAGGGAAAGAGTGTAAGCAGGTGTGTAGATCTGGGTGGGGGGCGGGGCATTAAAAAAAAAAAAAAAAAAAGACTTGTGGGGGGTGGGGTGGAAGAGATGACAGAAGAAAGGAAGTAGACTGTAAATGGCAGTGGGAGTATATGGTAAGTGTACAGACTGAATAGCGGTTGCTAGAG
+
CCBCCFFFFFDDGGGGGGGGGGHGGGGHHHHHHHHGHHHHHHHHHHHHHHHHHHHHHHHGHHGGGGHHHGGGGEGHHHHGFGHHHHGHHHHHHHHHGGBE04B444443B3?EC//---<9---/:00000<9-<--<-------../00000<.--<--<--.--90/..<00000</000/:0.//.:0000:0:0000:0//./</...</00000000000<00000.00000000--<--.00<00
@M03495:530:000000000-LYBTV:1:2101:26123:13016 2:N:0:GATCCGGG+ACCTGCTT
ATATTTTGCCGTTGATAAACCAGGGACTCAGGCTGGACCAAAGCTCACATGCTGACAGATCGGAAGAGCGTCGTGTAGGGAAAGAGTGTAAGCAGGTGTGGAGGGATTGGTGGGGGGGGGGGTTTTAATGAAAAAAAAAAGGAAGATGAAGGAAGGTAAGGGAGCGTGGGACGATGGAGGCATAGGAGCGGATAAGGAGCAGTCGCGATGGTGGCTGTGAGAGACTCGATCGGCACTTAGGTGGAGCAGCG
+
BCCBCFFFFFDBGGGGGGGGGGGGGGGHHFHHHHFGHHHGHHGCFHHGHFHHHGHHHGHEHHGGGGFHGGEFGFGGFHHGFFGH3FGHHHHHHFHG1@3?/3?///23203?/E//A-------..00000:B0.@----../<..000000./:.00000....9..--..--.9.//...0:0<0<.----.0000.../00<----..00..:.</0000./00../.-.--</000000...:.//-
@M03495:530:000000000-LYBTV:1:2101:20711:13038 2:N:0:GATCCGGG+ACCTGCTT
ATATTTTGCCGTTGATAAACCACCCCTTCTTGCCCTCCAAAGCTCACATGCTGACAGATCGGAAGAGCGTCGTGTAGGGAAAGAGTGTAAGCAGGTGTGGAGAGCTTGGGGGGGGGGGGGTCGTTGTAAAAAAAAAAAAAAAGGAAAAGGCAGAGAACGGGGCTAGGAACGAAGAGAGGATTGTCGGTGTATCTAAATGGGAGGCGAGGAGGGGGAGGCTGTGTAATAGGTGTCAGTATACAGATCTATGG
+
CCCCCFFFFFDCGGGGGGGGGGGGGGGHHHHHHHHHHGHHHHHHHHHHHHHHHHHHHHGHHGGGGHHHGGGGGGHHHHGFHHHHHHHGHHHHHHHGB@E13?3/?33B//>/---:-;=-:.--./.;00:0@==--9-:--.9;////.....;/00:..---:..00:.....;/9../;/00.--.;00:0000000;/.-.--:--;.------..../;000:000:0:00:0000000:00000;
@M03495:530:000000000-LYBTV:1:2101:16915:13050 2:N:0:GATCCGGG+ACCTGCTT
ATATTTTGCCGTTGATAAACCACCCTCCCTGTGGTCGTTATCTTGCTCCTTCTGTCGTCAACGAATTTACTAATTCCAAAGCTCACATGCTGACAGATCGGAAGAGCGTCGTGTAGGGAAAGAGTGTAAGCAGGTGTGTAGATATCGGGGGTGGGGGGGTGAAGAAGTAAAAAAAGAGAATGATAGCGTGAGAGTATGGGTAGATTGATACTTCACAGCGGTAGATTTGGAGTGTGGCAACTCGGCGGAAG
+
ABABCFFFFFCCGGGGGGGGGGGGGHHGGHHGHHHHGGGHHHHHHHHHFHHHHHHHGGGHGHGGGHHHFHHHHHHHHHHHHGHHHHHHHGFHHHHHHHHHGGGGHHHGGGGGGHHHHFFHHFBGHFFFGFFHHHFBBC0>>22222?B/<<--<--;----.///////;F/F;9..//////////;9...//////;.//.;//////////////.:-:../;///////.//..//.//...---:;
@M03495:530:000000000-LYBTV:1:2101:14655:13058 2:N:0:GATCCGGG+ACCTGCTT
ATATTTTGCCGTTGATAAACCAGCTAATCCTGAAAAAAAAATCAAAGCTAAAAACTACAATGCTAAGACCACGATGTGACTGCTATCAAAGTTAGATATATATGTAAATTATTCATCTGTCAAATCCTAGAATTATATCATACCTGCTCCAGCAATCACGACCTGTAATGGTTTAGTGGGTTGTTCACTGTTTCTGAAAAATGAAGATAGTTGTCCAGCTTCCAAAAAGTTTATTGTGTTTTCTAGTGGAG
+
>AABCFFFFFCBGGGGGGGGGGHHHHHHHHHHHGHGHGGGGHHHHHHHHHFHHHGGHHHHGHHHHHGHHHGHGGHGHHHGHHGHHHHHHFHHDHHHHHHHHHHHHHFHHHHHHHHHHHGHHHHHHHHHHGHHHHHHHHHHHHHBHHEGHHHHECFGGHHGGGGGHHHHHHHHGGHGDGGHGGGGHGHFFHHGHHHHHHHHFHHHHHGFHHHFHHFHGHFHGHCGGHGGFFFFFGGFGGGFFGGFGFGG?BE
@M03495:530:000000000-LYBTV:1:2101:8435:13065 2:N:0:GATCCGGG+ACCTGCTT
ATATTTTGCCGTTGATAAACCAGGACTCAGGCTGGACCAAAGCTCACATGCTGACAGATCGGAAGAGCGTCGTGTAGGGAAAGAGTGTAAGCAGGTGGGTAGGAGGAGGGGGGGGTCGTGGCAGAAAAGAAAAAAGGATGGAAGAGACAGGACGGTTAGCTGGAAGTGGTAAAAAACGATAGGCAAGGCATCGAAGCGGCGACTCGCGAAACATTACGAGAACACGAGGAGGTACACAGAGTGTGGCGAGG
+
BBBABFFFFFBAGGGBGGDGGGFGHEGHGHGHHHGHC2FHCCFH3EEFBGHFGFBFGCFFHGGEFHHGC11E0EFCGHFHHHH?FBBBGGF3GGFB31/?3?/33//?////A-;-:;-..9...//9/;.9.;-...:/.///.........--.;.9///..////9//9///9.-;...9//.....//.//.-------9..---9-;/////.....//..----.../9///.9/9///..---9
@M03495:530:000000000-LYBTV:1:2101:8472:13065 2:N:0:GATCCGGG+ACCTGCTT
ATATTTTGCCGTTGATAAACCAGTCAGGAGTCCAAAGCTCACATGCTGACAGATCGGAAGAGCGTCGTGTAGGGAAAGAGTGTAAGCAGGTGGGGAGAGATCGGGGGGGGGGGGGGGATTAAAAAAAAAAAAAAAGAAAAAGTAGGGAGGGGGCGGGTGGGAGGGTGAGAGAAGTGCAGTGGCAAGACATAGGGAGCTCGATAGAGGTGCAGCTGATTGGAGTTGAGCGTCGAACGTGGGTGGTAGGGTGG
+
AACCCFFFFFCCGGGGGGGGGGHHHHHHHGHHHHHGHHHHHHHHHHHHHHHHHHHHGGGGHHHGGGFAEFHGHGHHHHHHGHHHHHGHHHAF1>/1>///33??/<C?-;@-------./00000;:BFF;-@99..9//..0000;/.------;@:--;..--....;BA0/0:90000/./0.///0:90./...0.-/..00/;.0000/0000990/0;0000-..;-..-...-..-:;0../.-
@M03495:530:000000000-LYBTV:1:2101:23063:13069 2:N:0:GATCCGGG+ACCTGCTT
ATATTTTGCCGTTGATAAACCAGCTAATCCTGAAAAAAAAATCAAAGCTAAAAACTACAATGCTAAGACCACGATGTGACTGCTATCAAAGTTAGATATATATGTAAATTATTCATCTGTCAAATCCTAGAATTATATCATACCTGCTCCAGCAATCACGACCTGTAATGGTTTAGTGGGTTGTTCACTGTTTCTGAAAAATGAAGATAGTTGTCCAGCTTCCAAAAAGTTTATTGTGTTTTCTAGTGGAG
+
AAABBFFFFFCAGGGGGGGGGGHHHHHHHHHHHHHGFGGGGHHHHHHGHHHFHHGHHHHHHHHHHGHHHGHHGGHGFHHHHHFHHHHHHFHHHHHHHHHHHHHHFGHHHHHHHHHHHHHHHHHGHHGGGHHHHHHHHHHHHHHHHHHHHHHHHGGHHHHGCGGGHHHEHHHHHHHH<GFEGGGGHFFGHHHHHHHHHFFHFHHHHHHGGGCFHHHHFHHHFHGHCBGGGCFGFEFGGFBBFBBFFFGGGFE
@M03495:530:000000000-LYBTV:1:2101:5514:13083 2:N:0:GATCCGGG+ACCTGCTT
ATATTTTGCCGTTGATAAACCACCCTCCCTGTGGTCGTTATCTTGCTCCTTCTGTCGTCAACGAATTTACTAATTCCAAAGCTCACATGCTGACAGATCGGAAGAGCGTCGTGTAGGGAAAGAGTGTAAGCAGGTGTGTAGAGTTGGGGGGGGGCCGGGTGAATAAAAAAAAAAAAAAAAAACTAGAAGTAGAGTGTTCACAGCGGCGTAAACAAAGCCGAAGGTGGAAGACAAGTAATGAGAAACATAAG
+
AABABFFFFFBAE?GGGGGGGGGGGHHGGHHHHHHHGFGHHHHHGGHHHHHHHHHHGGGHGHGGGHHHHHHHHHHHHHGHHHHHHHHHGHFHGHHHHHHHGGGGHHHGGGGEGHHEHGGHHHHHGHHGHHHHHGGF2?<222222>2>/<-@-@--99-9-.///////999-;9-9-9--9./9/////9/////9/;////.------..//../..-9--.//9.99.//..;///////////9/9/
@M03495:530:000000000-LYBTV:1:2101:3455:13091 2:N:0:GATCCGGG+ACCTGCTT
ATATTTTGCCGTTGATAAACCACCCTCCCTGTGGTCGTTATCTTGCTCCTTCTGTCGTAAACAAATTCACTAATTCCAAAGCTTACATGCTGACAGATCGGAAGAGCGTCGTGTAGGGAAAGAGTGTAAGCAGGTGGGCAGGTAGCGGGTAGAGCCGGGACGATGGTTAATAACACACGCAGTCTCAGTGAGGTGCGCTGGTTCGAAAGCGTCTAACCGCGGCTAGTGATGTGACGGAAGCACATGAAGGG
+
>A11>FFD1B1AE?13E3A1BG0AAEGCA0BBB0ABEAE//FHBGBA1BFAEDHFHA/0B/A1/01D1DFGGFDGGFFFF00111BBG2BF1EB110BF>E>//B>EEE?E@EC0FG/BGHEGH11BB2BFFFA01<//0//0@<1////-.1110-------...:00000000/..----./00009000.990--9--990-:---/-----//----9----;//9/////------/--/9////-
@M03495:530:000000000-LYBTV:1:2101:19138:13109 2:N:0:GATCCGGG+ACCTGTTT
ATATTTTGCCGTTGATAAACCAGCTATTCCTAAGAAAAAATTAAAAGCTCACAACCACAATGCTAAGACTACGACGTGATTGCAGTCAAAATCGGACATATATGAAAATTATCCATCTGTCAAGTCCTAGAATTATCTCATCGCAGCTCCAGCAATCACGACCTGAAATGGTTTAGGGGGTGGTTCACGGTTTCTGAAACTTGGAGATAGTGGTCGGGCTGCCAGAAGTGTGATTTTGTTTAATAGTGGAG
+
1A1>>D33BF111113B31AAFAGF1333DF31011000A0111B110B1B1A1//AA//1AF2D2B1111B///>>>>021111B1B211B1////>BG222B221BFE122>F211122B21BB12211121122B22211//?/0@1@<000111</////F0111=11101=10.<<--:.000.::..:0;CFG000000///0;99C0B----;--A//-;//////9///99--/////BB-9E
@M03495:530:000000000-LYBTV:1:2101:2079:13121 2:N:0:GATCCGGG+ACCTGCTT
ATATTTTGCCGTTGATAAACCAGGGACTCAGGCTGGACCAAAGCTCACATGCTGACAGATCGGAAGAGCGTCGTGTAGGGAAAGAGTGTAAGCAGGTGTGTATGACGGGGTGGGGGGCGGCGTTATAAAAAAAAAAAAAAGAGAAGTATGAAATCGAAGATAGCACGAACAAAGTATGAACGAGATCTCCTGGAGGAAGGGGGGGCCAAAAACGAGGCGTGATAATGATGGGCGAGGATATGAGATAACAA
+
AAAAAFDFFFDA2EFGGFFGGGGGGEFH4FGFCAGGFHFHGGBHHBGHHHHHHHHHFA3BGG?FGEAFHEGGC>E?GGFE3FGGB?B3@FHFB3F11@B?B44443?///>/<C//99------../99B/--99--;9=A.../////;:9BB/A./;A//////-;.-99;///9/9//...../9/9///.;9..9..--99--......-..---;9.9////////..--9-;///9/////////
@M03495:530:000000000-LYBTV:1:2101:2475:13137 2:N:0:GATCCGGG+ACCTGCTT
ATATTTTGCCGTTGATAAACCAGCTAATCCTGAAAAAAAAATCAAAGCTAAAAACTACAATGCTAAGACCACGATGTGACTGCTATCAAAGTTAGATATATATGTAAATTATTCATCTGTCAAATCCTAGAATTATATCATACCTGCTCCAGCAATCACGACCTGTAATGGTTTAGTGGGTTGTTCACTGTTTCTGAAAAATGAAGATAGTTGTCCAGCTTCCAAAAAGTTTATTGTGTTTTCTAGTGGAG
+
3>AAAFFFFFBBEFGGGGGGGGHGHHHHHDGHHHHHHGGGGHGHHGHHHHGGFFGHHHGGHGHFHFFHHHHHGGHGHHHFGHEFHHFHGEGGHHGGHHHHHHHGGHHHHHHHHHGHHHGHHHHHHHGGHHHHHHHHHHFGHHHHGHFHHHHFHHFHHFGGGGGGHHEHHGHHHHHHGBFGDFGGHHHHHHHGHHHHHHDGCGHH0GGHHCCGHGFHHHFFHGHC;CGGGFFGGGGGGGCFGGGGFBB0.0;
@M03495:530:000000000-LYBTV:1:2101:12653:13142 2:N:0:GATCCGGG+ACCTGCTT
ATATTTTGCCGTTGATAAACCAGAGGACTCAGGCTGGACCAAAGCTCACATGCTGACAGATCGGAAGAGCGTCGTGTAGGGAAAGAGTGTAAGCAGGTGTGGAGGTATGGGGTGGGCGCGGGGCAGTGAAAAAAAAAAACATACTGAGGTACGCAAGCAGGCTAGAGGGTGAGACTGGCGGAGTATGCGCCACATCTGTGAGAAGCATAATAAAGAAGCTGACTGCGCCGCGGTGATTATGACTAATCCGG
+
BCCCCFFFFFCCGGGGGGGGGGHGHGHHHHHHHHHHGHHHHHHHFHHHFHHHHHHHGHHGHHHGGGGHGGGFFGGGGFGHGGFHHHHHHGGHHHHHHHB3?/3?>/3B320?///<//////<--.</000=.A-A---..0000000.909...--./:..././//...:./9/:.9----.////......////9////////////://;/.;////::9;A-9----.:./9///////////.-
@M03495:530:000000000-LYBTV:1:2101:15315:13158 2:N:0:GATCCGGG+ACCTGCTT
ATATTTTGCCGTTGATAAACCAGCTAATCCTGAAAAAAAAATCAAAGCTAAAAACTACAATGCTAAGACCACGATGTGACTGCTATCAAAGTTAGATATATATGTAAATTATTCATCTGTCAAATCCTAGAATTATATCATACCTGCTCCAGCAATCACGACCTGTAATGGTTTAGTGGGTTGTTCACTGTTTCTGAAAAATGAAGATAGTTGTCCAGCTTCCAAAAAGTTTATTGTGTTTTCTAGTGGAG
+
BBBBAFFFFFDAFECGGGGGGGEDHFHGHHHFGGHHGFEEFHGHHHHHHHEFHFEGHFEDFFFHF5BGHFFEG?GF1FFGFHHFHFFG4GFHHGFDFHHHGFGFFGGFHHHHHGHFHFHHGHFHHFGFHHHGHHHHHH3GHGGGHHHHHHHHEG2@CBHCG@DFHHHD1GGGGFHB=1GHACFDEFDGGGGFHHHHHHHHHGHHHGHHFGHHHFFG0//;:0GF00:CDBFFGGGE0CBBFG0FGFBBFBC
@M03495:530:000000000-LYBTV:1:2101:3668:13163 2:N:0:GATCCGGG+ACCTGCTT
ATATTTTGCCGTTGATAAACCAGGCGGACCAAAGCTCACATGCTGACAGATCGGAAGAGCGTCGTGTAGGGAAAGAGTGTAAGCAGGTGTGTAGGGATCGGTGGTGGGCGTGGGTGTTAAAAAAAAAAAATAAACAGAGTGTGGAGGCAGTGAGCGAGGTTGGTACTGATGGATAAACTAACAAGTAGGTGATCGTGAGCGTGATAGGAGTAGTGGTGGTAAAATGAATGATACGTGATGAGTCGTGGATT
+
BBBBBFFFFFCCGGGGGGGFGGHGHGGGGGGHHHHHHHHHHHHHHHHHHHHHHGGGGHHGFEGFFFGGHHGFHHHHHGHFHHHHHHHFB3E04?3/3B//?/?//////<////////11?1=@@@>---.00000///0000.0....;/0000----.//-;00000000/00090000000/090000900././.0-.../00:0//90;/.0..900000909909090.09./00000-;...00
@M03495:530:000000000-LYBTV:1:2101:17943:13172 2:N:0:GATCCGGG+ACCTGCTT
ATATTTTGCCGTTGATAAACCAGCTAATTCCAAAGCTCACATGCTGACAGATCGGAAGAGCGTCGTGTAGGGAAAGAGTGTAAGCAGGTGGGTAGATCTCGGGGGGGGGCGGGTCGCTTAAAAAAAAAAAAAACAACGAGGAGTTGTAAGTGGATGCGTTATAGAAAGTATGAAGACGGGATGTAGGATGAGGAGGAGAGATCGCCATTCATGCAGATATGGAGGCTGGAAGAACGAAGTGTGCCACATAG
+
BCCCCFFFFFCBGGGGGGGGGGHHHHHHHHHHHHHHHHHHHHGHHHGHHHHHHHGGGGFFHGGGFEEGHHGGFHHHGHHHHHHHHHHHGG1>13?34444BF/>/-<----99----...0000-@AFA--9-..<.-.<--9:/0<000000000/-....000<0<00000000/..-...00<0000:0/:.......00.....0000<00:00000:0:...:..0<./<.....<000000<000
@M03495:530:000000000-LYBTV:1:2101:23879:13181 2:N:0:GATCCGGG+ACCTGCTT
ATATTTTGCCGTTGATAAGCCACCCTCCCTGTGGTCGTTATCTTGCTCCTTCTGTCGTCAACGAATTTACTAATTCCAAAGCTCACATGCTGACAGATCGGAAGAGCGTCGTGTAGGGAAAGAGTGTAAGCAGGTGTGTGGAGGTCGGGGGGGGCTGGGGTATGAAAAAAAAAAAAAATGTAAAGGTAGCTGAGCATGAGATAGGGAGAGACGTATGTAACGGAGAGGTGCGCTGCGTGGCGCGAGTTAGG
+
DDDDCFFFFFCCGGGGGGBGGGHHGHHGGHHHHHHHGGGHHHHHHHHHHHHHHHHHGGGHGHGGGHHHHHHHHHHHHHHFGHHGHHHHHHHHHHHHHHHHGGGGHHHGGGGEGHHHHGHFHHHHHHGHHHBFHHAB?<00/2///2///>---<--..9-.<F0000:<@CA9-9<--.000000000:00:0.00:0000000/./<.../...0<<000.-.<-..0.0----.-..---.----.00/
@M03495:530:000000000-LYBTV:1:2101:21469:13189 2:N:0:GATCCGGG+ACCTGCTT
ATATTTTGCCGTTGATAAACCAGGGACTCAGGCTGGACCAAAGCTCACATGCTGACAGATCGGAAGAGCGTCGTGTAGGGAAAGAGTGTAAGCAGGTGTGGAGAGCACGGGGGGGGGCGGGGGCTTTAAAAAAAAAAAAAGGAGAGGAAGGTGGGGGGGGGAGGAAGAGGATAGAACCAAAGTAGGGAGGTAAACAGGGACAGGTGAAGGACTACGGGATGATGACGGCGGGGAGAGGCAGGTCTGATGTG
+
CCCCDFFFFFCBGGGGGGGGGGHGGGGHHHHHGHHGHHHHHHHHGHHHHHHHHHHHHHHHHHGGGGHHHGEGFEFHHHHGHFHHHHGHHHHHHHHHGG3?/3?3//30>//>BD--<--------9/1<1BBB=BA;-<-../..9../..00.------<<-9./...../0<11:..../1110./.-.01111:.......001010.<///..-...0<110.<----9--......-<01/1:11:
@M03495:530:000000000-LYBTV:1:2101:10609:13198 2:N:0:GATCCGGG+ACCTGCTT
ATATTTTGCCGTTGATAAACCAGCTAATCCTGAAAAAAAAATCAAAGCTAAAAACTACAATGCTAAGACCACGATGTGACTGCTATCAAAGTTAGATATATATGTAAATTATTCATCTGTCAAATCCTAGAATTATATCATACCTGCTCCAGCAATCACGACCTGTAATGGTTTAGTGGGTTGTTCACTGTTTCTGAAAAATGAAGATAGTTGTCCAGCTTCCAAAAAGTTTATTGTGTTTTCTAGTGGAG
+
AA3AAFFB@FDAEGGGGFBFGGFFGHHHGHHHHGHHCG?EGFHHHHFHHHHHFHEEGEGHHFHFHHHHHHHHGCCAEFHFFHEHHHFHFHHFGHEHHHHHHHHFFGHHHHHHHHHHHHFHGHGFHHFFHEGHFHHHGHHHHHBG?FFCDC?FFC<FGB1AD/A/F<FD111?DGH1>10FEFGGGHGFDDGHH0DHHFBFACD<GFFHCHH0GF;;0C/C::/0C:.99BBFBBB0;0/;FFFFB00;.B9
@M03495:530:000000000-LYBTV:1:2101:3262:13204 2:N:0:GATCCGGG+ACCTGCTT
ATATTTTGCCGTTGATAAACCAAAGCTCACATGCTGACAGATCGGAAGAGCGTCGTGTAGGGAAAGAGTGTAAGCAGGTGTGGAGATCTGGGGGGGGGGCGGCGGCGTTAAAAAAAAAAAAAAAAATCGCTACACAAAGATCACAATGAGCAGAGAGTGTAAAGGACAGGTAGAGGAGTAGAAATCGATAATAGTACAGAGTAGAATTGTAAGATGGGGCACGGGTGAGATATGCATTCAGCACATGACTA
+
CCCBCFFFFFCCGGGGGGGGGGHHHHHHHHHHHHHHHHHHHHHHGGGGHHHGGGGGGHHHHGAGHHGHGGFHHHGHHHGFBE13?33B4432/>C-----9-------9.;09;B-@==-;-;--9.0..9.-0/0..//000/009;0000/9./.00000000/./..000009..//0000:0.99..000000000/:0000;:900000000...-..:---..;0000000000000./000000
@M03495:530:000000000-LYBTV:1:2101:10498:13247 2:N:0:GATCCGGG+ACCTGCTT
ATATTTTGCCGTTGATAAACCAGGACTCAGGCTGGACCAAAGCTCACATGCTGACAGATCGGAAGAGCGTCGTGTAGGGAAAGAGTGTAAGCAGGTGGGGAGAGCTCAGGGGTGGGCGGGGCATGAAAAAAAAAAGAAAGAAAGATATAAGGCTACAATGTCACCGTGAGCCAAAGCACAGAGATGAGATGAGAATAACCAGCGACGAGCACGGACACTCAACTGCGGAACGAAGACTAAGGGTAGGTAGG
+
ABABCFFFFFCCGGGGGGGGGGHGCHHHHHHHHHGGHHHHGHCGGHFHHHHHHHGHHHHHHGGGGHHGGFFE>EGCHHGFHHHFHHHGHHHGGHG1B1///>///3333?0//>/////----/.0000;:-:@D.;.//9.//9B000000/////;//;;///.....////////////////////////////:/9:.-9---;--.-----.//:///9/.9--9.....;//;//../;./;/.
@M03495:530:000000000-LYBTV:1:2101:25471:13250 2:N:0:GATCCGGG+ACCTGCTT
ATATTTTGCCGTTGATAAACCAGGGACTCAGGCTGGACCAAAGCTCACATGCTGACAGATCGGAAGAGCGTCGTGTAGGGAAAGAGTGTAAGCAGGTGTGTAGATATCAGTGGGGGGGGGGGGATTAATAAAAAAAAAAAAGGATAGGAGTGGGGGTTGACGGGTAGTGTAATCACACAATGTAGTCCAGAGACGAGACTATTGCTTATGTAAGAGGTTGCTAGGTGACTGTAGATCAATGATGTGTAGTC
+
BBBCCFFFFFDCGGGGGGGGGGHGGGGHHHHHHHHGHHHHHHGHHHHHHHHHHHHHHHHGHHGGGGHHHGGGGEEHHHHGHFHHGHHHHHHHHHHHGF3104?44D444?4D?C//:------9<<0000<0B0@;9-<--../:00/0:<...----</0.-9--<0/0000000<0..00000<00000./:.-9..000000<0000<00:00.0/<.00:.00000<0000000000000:::0000
@M03495:530:000000000-LYBTV:1:2101:19388:13255 2:N:0:GATCCGGG+ACCTGCTT
ATATTTTGCCGTTGATAAACCAGTCAGGAGTCCAAAGCTCACATGCTGACAGATCGGAAGAGCGTCGTGTAGGGAAAGAGTGTAAGCAGGTGTGGAGATATCGGGGGGGGGCGGGTGACTTAAAAAAAAAAAACAAAATAAGATGCAGAGGTGGAGAAAAGAAGTAACGTAGAAGGACAGGCGGAGCGGAGTGTAGGAGGGTAGAATGGAGGGAGATGGGCTGCGCAGAGGGCACAGAGAGTCATCACGTA
+
ABCCCFFFFFCCGGGGGGGGGGHHHHHHHGHHHHHHHGHHHHHHHHHHGHHHHHHHGGGGFHHGGGGEGFHHHGHHHHHHHHFGGHHHHHFG3?131334441///E-:@;-----:.:9000000>D;AA--.....00000000000:.0...:0.9//../0000.9...0:.../9..---9-----..00:009.-./.:00090/.-.../0;..9..;--:-....../90;/.00000009./
@M03495:530:000000000-LYBTV:1:2101:22056:13256 2:N:0:GATCCGGG+ACCTGCTT
ATATTTTGCCGTTGATAAACCAGCCTCCCTGTGGTCGTTATCTTGCTCCTTCTGTCGTCAACGAATTTACTAATTCCAAAGCTCACATGCTGACAGATCGGAAGAGCGTCGTGTAGGGAAAGAGTGTAAGCAGGTGTGTGGAGTGGGGGGGTGGGCGGGGAGATAGAAAAAGAAAAAGAGATGAATGTTGAGGGCAAGGAGGGTGATCTAGGCTGGTGTATAGGTGGTACATACGATGTACTACTTGCAAG
+
BBBBBFFFFFBAEGGGGGGGGGHHGHHHGHGHFFGHGEEHHHHHHEHGHHGHHFHHGGGHGGGGGHHHHHHHHHHHHGEFFFHHFFFGHFHHHFHFBGHHGGAFHHFEEFGGG/EGHEHHFFFHHHHHHFFHHHH2BE00/2?<@//</-;-9--.;;9--;.///9//.;.../......9;////;////..........-...;/;/9B//../..////9//..//////..;.9/////9/////9
@M03495:530:000000000-LYBTV:1:2101:29033:13265 2:N:0:GATCCGGG+ACCTGCTT
ATATTTTGCCGTTGATAAACCACCCTCCCTGTGGTCGTTATCTTGCTCCTTCTGTCGTCAACGAATTTACTAATTCCAAAGCTCACATGCTGACAGATCGGAAGAGCGTCGTGTAGGGAAAGAGTGTAAGCAGGTGTGGAGAGCTGGGGGGGGGGGGGGGGATGAATAGAAAAAAGACGGTACACAGAGGCAAGAAGAGGTGCCTCGTGTAGTAGTTGGAGTGCGGGCACATTGCGGGAGAGAGACACGAT
+
CCCCCFFFFFDAEECGGGGGGGGGGHGGGHHHHHHHGGGHHHGHHHHBGHHHHHHHGGGHGGGGGGHHHHHHHHHHHHHHGHHHHHHHHHHHHHHGHHHHGGFGFGBGFE?EFHHGHFGGFGCGGGDG33FGHGBBDC/2?2//2@2///;--:--------.://///9//;.-.9/..9..///9//.....//9/.././///.:99/://///////::/---:-./////.---;.9...9//.;9
@M03495:530:000000000-LYBTV:1:2101:20641:13302 2:N:0:GATCCGGG+ACCTGCTT
ATATTTTGCCGTTGATAAACCAGGGACTCAGGCTGGTCCAAAGCTCACATGCTGACAGATCGGAAGAGCGTCGTGTAGGGAAAGAGTGTAAGCAGGTGTGTAGGTATCGGGGTGGGGCGTGGAATTCTAAAAAAATAAAAGACATGCTCTAGCAAGAACGAGCTGGGATGGTTGAGGTAGGTGTTGACTGTTGGTGGACAAGTAGTATAGACGGGAAGCGTCGAAAACGTGTATTGTGTTGGTTATAGCGG
+
CCCCCFFFFFCCGGGGGGGGGGHGGGGHHHHGFHHGGHHGHGFFHEGHFHHHHHHHHHHEHHGGGECAGGAEE>EGFHHGCGHGGHFFBGHHFHGAGB3114333B44>/////////><<//=1?11@1=>1--.00000.//0<000000000:::/:A.-:09.:09.00./;//0;.;00..0;00900...;.00;.;00;099000..-;-..:..--.:-/-..;/;:000;;.9..00090--
@M03495:530:000000000-LYBTV:1:2101:22670:13309 2:N:0:GATCCGGG+ACCTGCTT
ATATTTTGCCGTTGATAAACCAAAGCTCACATGCTGACAGATCGGAAGAGCGTCGTGTAGGGAAAGAGTGTAAGCAGGTGTGTAGATATCAGGGGAAGTGCTGTCAATGAAAAAAAAAAAACATTACGAGATGTAAGCCCAGGGTAGTCTGCTAAAGAAGCTCAAGTACAGGAAGTGGTAATGGGTAGTGCCGAGGACTGCTGAGTCAACAAATTACGACGGGTATGACTGCCAGGGGTTGCAGTATAGAG
+
BBBBBFFFFFBAGGGFGFFGGGHHH4GFFFH5E35G52AFGFHHGAFAAF2EEEEGFHHGHGFFHHHHD5@FGGHFFGAC@1?4344B4@4B31>111B3444@?44443?33?/>///////1111/////1111111.<...>0.0000==000<0.//<0000:0000/./.0;000;0;0CB0.0/90---;-././0;0.009;//..///9...--9--//////////..-.--.///////9/
@M03495:530:000000000-LYBTV:1:2101:16714:13326 2:N:0:GATCCGGG+ACCTGCTT
ATATTTTGCCGTTGATAAACCACCCTCCCTGTGGTCGTTATCTTGCTCCTTCTGTCGTCAACGAATTTACTAATTCCAAAGCTCACATGCTGACAGATCGGAAGAGCGTCGTGTAGGGAAAGAGTGAAGCAGGTGTGGAGGGGGAGGGGGGCGGGGGGGGAATTAATAAAAAAAAGGATACAGAGGATAGAGTGGCTCGCAGGACTGATAGCTCATGAATAGGAATGCGTGGGTAGTGCTGGAGAGCGGAG
+
ABBCCFFFFFDCGGGGGGGGGGGGGHHGGHHHHHHHGFGHHHHHHHHHHHHHHHHHGGGHGHGGGHHHHHHHHHHHHHHHHHHHHHHHHHHHHHHHHHHHGGGGGHHGGGGEGHHHHGHHHHGHHHHHHHHGG??2?/2?/////-<--<--;;----=--9/00000:0:B99=../0000:0/.:/:00000:..0---.-../;00000000000000;:00000.9.--.0.0/0:00..0..9---
@M03495:530:000000000-LYBTV:1:2101:21800:13327 2:N:0:GATCCGGG+ACCTGCTT
ATATTTTGCCGTTGATAAACCAGGACTCAGGCTGGACCAAAGCTCACATGCTGACAGATCGGAAGAGCGTCGTGTAGGGAAAGAGTGTAAGCAGGTGTGTAGATGTGGGTGGGGGGCGGGGGGTTTAAAAAAAAAAAAAGGACAAAAAGGGAGGGGGTGGAGATGTATGACACACAATGTGTGAAGAAGGCAAACTACGTAGAATGAAAGAGCGAGGGTGGATACAGGCTCCGCTGCAGTGAACATACATA
+
BCCCCFFFFFCBGGGGGGGGGGHGHHHHHHHHHHGHHHHHHHHHHHHHHHHHHHHHHHHHHGGGGHHHGGGFFGGHHHGHGHHHHGFHGHHEHHHGGBE14?444B4D//?E///---<------.0<11<9-@-@---.</././.......---9<--..0/011111100/...001<1:1111//....:.010..0<.1110111///-----..-.0<011/..:....-./01011011100<1
@M03495:530:000000000-LYBTV:1:2101:22471:13332 2:N:0:GATCCGGG+ACCTGCTT
ATATTTTGCCGTTGATAAACCACCCTCCCTGTGGTCGTTATCTTGCTCCTTCTGTCGTCAACGAATTTACTAATTCCAAAGCTCACATGCTGACAGATCGGAAGAGCGTCGTGTAGGGAAAGAGTGTAAGCAGGTGTGTAGAGGTCGGTGGGGGGCGTGGAAGTAAAAAAAAAAAAAGGAAATGATGAAGATAAGAGGGGAAAGTTCGGACGAACTCGAAAAAATATCGTCGGAGAGCATGTATTTGAGTG
+
BBCCCFFFFFDBGGGGGGGGGGGGGHHGGHHHGHGHGFGHHHHHHHHHHHHHHHHHGGGHGHGGGHHHHHHHHHHHHHHHHHHHHHHHHHHHHHHHHHHHGGGGHHHGGGGGGHHHHGHGHHHHHHHHHHHGHHGBFG@2222222>/<?C//>--9---.0/<:0000CA-<>9<-9.///<00000<00<0000:..-....000.-.-----.0../.<.-.000</<-----..0000000000.00
@M03495:530:000000000-LYBTV:1:2101:7010:13336 2:N:0:GATCCGGG+ACCTGCTT
ATATTTTGCCGTTGATAAACCAGGACTCAGGCTGGACCAAAGCTCACATGCTGACAGATCGGAAGAGCGTCGTGTAGGGAAAGAGTGTAAGCAGGTGTGTAGATCTTGGGGGGCGGCGGATGATTAAAAAAAAAAAAAAGTAGGATAGGGGGGAGAGGGCAGGTGTAGATAACGAGAGAGGACAGCTAAACTGTGAGATCGATGGAGTGCATCAGAGTGCTGTGTAGGTTGGGAGTGATATGTTCATACTG
+
CCCCCFFFFFCCGGGGGGGGGGHGHHHHHHHHHHGHHHHHHHHHHHHHHHHHHHHHHHHHHGGGGHHHGGGGEEGHHHGHHHHHHFGGHHHHHHHGF@?14B44B44?B??<--:-------09000000:=;;>:--9.00000090/;;-9--......;-.000000900....-...../;.0090000090:00:...0.9/0;000009000;0000/;:0000/--.99.00000000000000
@M03495:530:000000000-LYBTV:1:2101:26358:13369 2:N:0:GATCCGGG+ACCTGCTT
ATATTTTGCCGTTGATAAACCAGCTAATCCTGAAAAAAAAATCAAAGCTAAAAACTACAATGCTAAGACCACGATGTGACTGCTATCAAAGTTAGATATATATGTAAATTATTCATCTGTCAAATCCTAGAATTATATCATACCTGCTCCAGCAATCACGACCTGTAATGGTTTAGTGGGTTGTTCACTGTTTCTGAAAAATGAAGATAGTTGTCCAGCTTCCAAAAAGTTTATTGTGTTTTCTAGTGGAG
+
BBBBBFFFFFBAFGGGGFB4GCHGFGHHHHHGFFHHHGGGCHFFHFHFHHFBDFAGGFFFBDGGHHHHHHEHGCHGFHHHF@GHGF3FD3F@@GGFDGDDDGHGBFHHHHHHGHHHHDFGHHHGHGGGGGFEBGHHFF2GGHHEHF0?G11FGGCGCFCEDCGGGGHGGGEGH<GF<FGACCCDHGHHHFHHHF0DGBGHAGFD0CCHFF;CHGGEG//<CG/C0BAED0FFFGBFFFFGFGFG0BFGGFE
@M03495:530:000000000-LYBTV:1:2101:10707:13378 2:N:0:GATCCGGG+ACCTGCTT
ATATTTTGCCGTTGATAAACCACCCTCCCTGTGGTCGTTATCAACGAATTTACTAATTCCAAAGCTCACATGCTGACAGATCGGAAGAGCGTCGTGTAGGGAAAGAGTGTAAGCAGGTGTGGAGAAGTTGGTGTGGGGGGGGGGCGTAAAAAAAAAAAAAGAAAAAAAGTGGAAGGGATGTAAGAGCTGAGAACAACAGGAAGGGAGTGGAGATCTGGTAATGGTGGGCTATGTGTGTAGGGAGGGGTAGG
+
CCCCDFFFFFCCGGGGGGGGGGGGGHHGGHHHHHHHGGGHHHHHHGGGHHHHHHHHHHHHHHHGHHHHHHHHGHHHHHHHHHHGGGGHHHGGGGGGHHHHGHHHHHHGGGHHHHHHHB3??/3/202333B/?/?////<@-D---<-..<0999AD<<-..<</.--.0:000:.<</.01111</000.1:0:/../.:/.....9..0.0/0<11:1111111.-./.:1<11..110./.---9...
@M03495:530:000000000-LYBTV:1:2101:11909:13389 2:N:0:GATCCGGG+ACCTGCTT
ATATTTTGCCGTTGATAAACCAGGCGGACCAAAGCTCACATGCTGACAGATCGGAAGAGCGTCGTGTAGGGAAAGAGTGTAAGCAGGTGGGTAGAACTCGGGGGGGGGCGGGTGACTAAAAAAAAAAAAAAAAAGAAGGAAAGCGGGAAGAAGGAGGACGTAGCACGACGAGAGGGGCATCAAGACAGGACACGAGTGGCAGGCGGTGACAGCAGAGACTACAGTGGTTATGAAGAGAGACATGCGAACTA
+
CCCEEFFFFFCDGGGGGGGGGGHGHGGGGGHHHGHHHHHHHHHHHHHHHHHHHGEGGHHHGFGGGGGHHHGHHHHHHHHHHHHHHHHBB/>/3?343B3///</--9--9-<--.01<00<0@AADF-9-----.../..//./.----..</<....9-....10-.----.-..---//0:00//<.../.<--....<.-.----.010./</.//:0/0011/1<1011111./.<//100.9--.0
@M03495:530:000000000-LYBTV:1:2101:24090:13397 2:N:0:GATCCGGG+ACCTGCTT
ATATTTTGCCGTTGATAAACCAAAGCTCACATGCTGACAGATCGGAAGAGCGTCGTGTAGGGAAAGAGTGTAAGCAGGTGTGTAGTTCTTGGTGGGGGGGGGGGCACTTTAAAAAAAAAAACACAATAAGCACGCGCGAAGACCACAGGACTGAAGCACATGACGACCCATATCGCAAGGATGTTGTCATGGGACAAAGACTGTAATGCAGCGTGGAGCGCTGCCTTGGCACGTCTACCTCGACGTGTGAA
+
CCCCCFFFFFCCGFGGGFGGGGHHHHHGHHHHHHHHHHHHHHHHGGGEHHGGGGGFGHHHHGFHHHHHGGFGHFHGHH1G3?14B44@B433@?1/>/--------./0090;BF-:-;--.;...0090;09----;--;.///...9../.00000//0090..9--.//00...9;..99;00;00000./...////000:0000000-..-../--.;..0009/0:.../.00;0..---./.00
@M03495:530:000000000-LYBTV:1:2101:4721:13411 2:N:0:GATCCGGG+ACCTGCTT
ATATTTTGCCGTTGATAAACCAGCTAATCCTGAAAAAAAAATCAAAGCTAAAAACTACAATGCTAAGACCACGATGTGACTGCTATCAAAGTTAGATATATATGTAAATTATTCATCTGTCAAATCCTAGAATTATATCATACCTGCTCCAGCAATCACGACCTGTAATGGTTTAGTGGGTTGTTCACTGTTTCTGAAAAATGAAGATAGTTGTCCAGCTTCCAAAAAGTTTATTGTGTTTTCTAGTGGAG
+
>AABBFFFFFBAFGGGGGGGGGHHHHHGHHHHGCFHHCEFEHHHHHEGHGHBGHGGHHHHFHHFHFHHHHHHFEHG1BGGF33GHFFHFGFHHFFHHHHHHGHFGHHHHHHHHFHFHHHHBDHHHGCHGBFGFFHFGHFHHHH2DGFBDGFGHHFHFFHGDGGGGHHHHHGHHFHH=GGHGGGGEHHHHGHHHFHHHHFHGFFFGFHHHH:CGHCGHGBGGFHF<<G.90CFBFGGGGFFFFGGGEFG?FF
@M03495:530:000000000-LYBTV:1:2101:13056:13429 2:N:0:GATCCGGG+ACCTGCTT
ATATTTTGCCGTTGATAAACCAGCTAATCCTGAAAAAAAATCAAAGCTAAAAACTACAATGCTAAGACCACGATGTGACTGCTATCAAAGTTAGATATATATGTAAATTATTCATCTGTCAAATCCTAGAATTATATCATACCTGCTCCAGCAATCACGACCTGTAATGGTTTAGTGGGTTGTTCACTGTTTCTGAAAAATGAAGATAGTTGTCCAGCTTCCAAAAAGTTTATTGTGTTTTCTAGTGGAGG
+
AAABBFFFFFCCGGGGGGGGGGHGHHHHHHHHHHHHHGGGHHHHHHBGAGHHHGHGHHHFHGHGHHHHHHGEGHGHEHHFHHHHHGHHFHHGHHHGHHHFHFHDHGHHHHHHGGBFFFGHHHHHGGHHHHHHHFFHHHFFHHFHHHGHFEHEEGFHHHGGCFGG2?1FDH<GHGF1DGHAC<CGGGHHDFFHHHHHGHGHGHHGHFHGHHHHHGEHFHHH0:C0C.EECGHGGGFGFFFFFBFFBFFF0;E
@M03495:530:000000000-LYBTV:1:2101:25104:13438 2:N:0:GATCCGGG+ACCTGCTT
ATATTTTGCCGTTGATAAACCAGCTAATCCTGAAAAAAAAATCAAAGCTAAAAACTACAATGCTAAGACCACGATGTGACTGCTATCAAAGTTAGATATATATGTAAATTATTCATCTGTCAAATCCTAGAATTATATCATACCTGCTCCAGCAATCACGACCTGTAATGGTTTAGTGGGTTGTTCACTGTTTCTGAAAAATGAAGATAGTTGTCCAGCTTCCAAAAAGTTTATTGTGTTTTCTAGTGGAG
+
3AAABFFFFFBAGGGGGGGGGGHCGHHHHFGHHHHGHGGGGHGHFFBBGFGBGHGHHHHHHHHHHGHHGHGHGGHGHHHHHFBGEHGHHEFGDHEGHHGFHHHHGGHHHHHHFHGHHEFHFHFHHHHHHHHHHHHHHHHHGHFBHHEGHFHEFHGEHHHCDGGGHHFFFFHBGFGD<GHHDECFHHHGHHHHHHHHHBGHHFFDGGBGFCC0CGHBCGBFHHB;00:ED;FBFGFFCBFFFFFFFBFFFEG
@M03495:530:000000000-LYBTV:1:2101:19792:13443 2:N:0:GATCCGGG+ACCTGCTT
ATATTTTGCCGTTATAAACCAGCTAATCCTGAAAAAAAAATCAAAGCTAAAAACTACAATGCTAAGACCACGATGTGACTGCTATCAAAGTTAGATATATATGTAAATTATTCATCTGTCAAATCCTAGAATTATATCATACCTGCTCCAGCAATCACGACCTGTAATGGTTTAGTGGGTTGTTCACTGTTTCTGAAAAATGAAGATAGTTGTCCAGCTTCCAAAAAGTTTATTGTGTTTTCTAGTGGAGG
+
?ABBBFFFFFBBFGGFGGGGCFDHHFFHHHHHFHCHGGFGHHHFFFFHHEGFFEGH3GFFHHGHFHHFHHHGGHEHFHHHHEEGHCGHHGGGHHHGHHHFHHGEGHHHHHHGFHHHHFDGHHHFFGGHGHHBGFH4GEGHHHBGHEHEHGHFFHHFHHGGGGFHFHFHHH?FFCGGHAGDFFGFGHHHHHHH0DFHGG0<.<GGG:CHH0CGCGGFFFHFFGH0;:9.;900;BBFFBCBF0C0;0;ABED
@M03495:530:000000000-LYBTV:1:2101:25163:13451 2:N:0:GATCCGGG+ACCTGCTT
ATATTTTGCCGTTGATAAACCACCCTCCCTGTGGTCGTTATCTTGCTCCTTCTGTCGTCAACGAATTTACTAATTCCAAAGGAGGAGTATGTTGTTTTTGGAATTTAAGGTAATTGTTGGCTCTAGCTGCCATAGCAATGTCACAACCACTTCTTGCCCTCCAAAGCTCACATGCTGACAGATCGGAAGAGCGTCGTGTAGGGAAAGAGTGTAAGCAGGTGTGTAGATCTGGGGCGCGGGCGGGGGCAGAG
+
BBBBBFFFFFBAGGGGGGGGGGGGGHHGEHHHHHGHGGGGHFDHHHHHHHFHHHHHGGGHGHGGGHGHFHHHFHHGGFHHGFBGEEFHHHGHHHHHHHGGGHGHHHHHHEGHGHHHHHGEFFHFFFGHHHHHHFHHHGHHHHHHGHGFGGGGHHHHFFCFHDHHBFEHGFBGHFHHHBGGHFHHFDDFGEFECGGCFG::CGEGCGHEG0GCB0;CBCE;/0;.0;000090/-.--9----------...
@M03495:530:000000000-LYBTV:1:2101:17881:13459 2:N:0:GATCCGGG+ACCTGCTT
ATATTTTGCCGTTGATAAACCAAAGCTCACATGCTGACAGATCGGAAGAGCGTCGTGTAGGGAAAGAGTGTAAGCAGGTGGGGAGGGATCGGGGGGGGGGGGGTGAATAAAAAAAAAAAAAAAAAAGTGGTAAATGGAGGAGGAGTGCGGATGAGTACGAGAGCGGTATAGTGTGATGAGTTGCTGTATATGTAGATGAGAGGAAAGTGCAGAGTCGGAGGTGTAGGGAGAAATAGGTGGCGTGTGGAGGA
+
ABCCCFFFFFBAGGGGGGGGGGHHHHHHHHHHHHHHHHHHHHHHGGGGHHHGGGGGGHHHHGGHHHHHDGGGGHHHHHFB1>/1///>21>?//<----------.//////99BB=99>-9;9-;.////9////9//......;./-----/////...9-.--:../////;///////////;////9/9////////..//.//////./99--:-..////./...///////..;:-..:/...
@M03495:530:000000000-LYBTV:1:2101:24023:13466 2:N:0:GATCCGGG+ACCTGCTT
ATATTTTGCCGTTGATAAACCACCCTCCCTGTGGTCGTTATCTTGCTCCTTCTGTCGTCAACGAATTTACTAATTCCAAAGCTCACATGCTGACAGATCGGAAGAGCGTCGTGTAGGGAAAGAGTGTAAGCAGGTGGGTGGATAGCGGGGGGGGTCGTGGTAGTATAAAAAAAAAAGATAAGTCAGCTGCGTGGGAGTGTAGCGGGATGGTAAGATGGCGAAGTGTGGGTTGTTGGTTGTTAGAGCGCGCG
+
BCBCBFFBFFCCGGGGGGGGGGGGGHHGGHHHGHHHGEGEHHHHHHHHHHHHHHHHGGGHGHGAAGGFFHHHHHHHHGHHHHHHHHHHHHHHHHHHGHHHGGGGHHHGGGGGGHGGHGGHHHHHHHDFFHHHHEF2/<?///2211///----;-.--;9.9/////////-;--;:.////////////-.;-9..;.////--;::..9////////----./;:....-;.:......///9/-----
@M03495:530:000000000-LYBTV:1:2101:12509:13480 2:N:0:GATCCGGG+ACCTGCTT
ATATTTTGCCGTTGATAAACCACCCTCCCTGTGGTCGTTATCTTGCTCCTTCTGTCGTCAACGAATTTACTAATTCCAAAGCTCACAGCTGACAGATCGGAAGAGCGTCGTGTAGGGAAAGAGTGTAAGCAGGTGGGTAGGTGTCGGTGGGGGCCGGGGCATCAAAAAAAAAAAATAAAAACAAGATATGTGGGTGCGGACACGGGTGACAGGGTAGACGTGCTGCGGTGCGTCTAGGTCTCGTGCGATGG
+
CCCCAFFFFFCBGGGGGGGGGGGGGHHGGHHHGHHHGGGHHHHHHHHHHHHHHHHHGGGHGHGGGHHHHHHHHHHHHHHHHHHHHHHHHHHHHEHHHHHGGGGHHHGGGGGGHHHHGGHHHHHHHHHHHGHHHHG///>//22@2?@/?A>-----<---://0000.-A-@D--.01110...//0111<1<9...-----..--9-.<10../:.119..<.10--.---9-<.10111B/...-....
@M03495:530:000000000-LYBTV:1:2101:22505:13483 2:N:0:GATCCGGG+ACCTGCTT
ATATTTTGCCGTTGATAAACCAGGACTCAGGCTGGACCAAAGCTCACATGCTGACAGATCGGAAGAGCGTCGTGTAGGGAAAGAGTGTAAGCAGGTGTGGAGAGGTTGGGGGTGGGGGGGGCATTAAGAAAAAAAAAAGAAAAGGAAAGAAGTGGAGGGAGTGACGATACAGAAAATAAAGCAAGTGAGGGTCGATTAAGAGGAGAAGGGTTAGTGAACGTGTGTAATTCTAATTACTGATAGAAGTTGAG
+
DDDDDFFFFFCCGGGGGGGGGGHGHHHHHHHGHHGHHHHHHHHHHHHHHHHHHHHHHHHHHGGGGHHHGGGGFGHHHHGHHHHHHHHGGHFFHHHGF3?13/3//32B>//><<@///-;---/:0000;/B.BFB--...///.///./9/0000..-....00....:00000/00;0000//0000.../-9.9.0;00..9../...;..090009..9..00;00:00000000:90000000009
@M03495:530:000000000-LYBTV:1:2101:17493:13506 2:N:0:GATCCGGG+ACCTGCTT
ATATTTTCACAAGAGATGGAATGTGAGGCAATAATAGAGTACAAAGGTTGAACCTGTAGAGCACCGAGCCTCCGACGGAATCTTTTTCCTTTATTCCTTAAGACAAGAGATTTCACTCCAAAGCTCACATGCTGACAGATCGGAAGAGCGTCGTGTAGGGAAAGAGTGTAAGCAGGTGGGTAGGGGTCGGGGTGGGGCGTGGTCTTATAAAAACAAAAAAGATAGGTCGGGTGACGAGGGAGAGCGGTAGA
+
AABBBFFFFFFFGAEGGGGGGGHHHHHHGGHHHHHHHHHHHHHHHHGHHHHHHHHHHHHGHIHHHGGGGGHHHGGGGGGGGHHHHHHHHHHHHHHHHHHHHHHHHHHHHHHHHHHHHHHHHHGHHHHHHHHHHHGHHHHHHHGGGGHHHGCDGFEFGGFGHHHHFGHHGHHHFHHH.0.-.0...:..::;?-9C--.;-9@.000900090:.:....-..000/09---;9.0..---.;..:;-.9.0
@M03495:530:000000000-LYBTV:1:2101:9623:13516 2:N:0:GATCCGGG+ACCTGCTT
ATATTTTGCCGTTGATAAACCAGCTAATCCTGAAAAAAAAATCAAAGCTAAAAACTACAATGCTAAGACCACGATGTGACTGCTATCAAAGTTAGATATATATGTAAATTATTCATCTGTCAAATCCTAGAATTATATCATACCTGCTCCAGCAATCACGACCTGTAATGGTTTAGTGGGTTGTTCACTGTTTCTGAAAAATGAAGATAGTTGTCCAGCTTCCAAAAAGTTTATTGTGTTTTCTAGTGGAG
+
AABBBFFFFFBBGGGGGGGGGGHGHHGHHHHHHHHHHGGGGHHHHHFHHFFHHHAHFFFHHFHGHFHHHGHHGGHGHHGHHECHHHGHHEHHHHHHGHFHFHHHFFGHHHHHHHHHHGHHFGHHHGHGHEHFHHHGFHHHHHEHHHHHEFGHEHGHHHHG?DGGHHHHHHHGFGHHHHHHGGGGHH1GBHHHHGHHHGFHHHHGHHHHBGGGHHCCCGFFHHEGFGE.9C9BFFGGGFBFEFF0F0;CA9E
@M03495:530:000000000-LYBTV:1:2101:28571:13522 2:N:0:GATCCGGG+ACCTGCTT
ATATTTTGCCGTTGATAAACCAGGCGGACCAAAGCTCACATGCTGACAGATCGGAAGAGCGTCGTGTAGGGAAAGAGTGTAAGCAGGTGGGGAGAGTTCGGCGGGCGCCGGGCGAGTAGAAAAAAAAAATGGACAACAGTACCGAGCGAGAAGAGGCCAAGGCAGGCGGGGAAAGGGCGACAGCGTCCCACGTCGCGACACGCAACACCAGTCGGTGACAGTGATGCACGCGAGCGACAACATGACGACGC
+
ABBBBFFFFFBAGGCGGGGFGGHGHGGE2EGHHHHGHGHHHHHHHHHHGGHGGE1FE1GHGEEGEEB2EGGGHHGHHHFFF44@BFHF3////>//344////</-<------:---=0000/9-;;--./////....////..---;--.//;..........-.-9---...;..--9--.-..-9/.-..-------9;---.....//.-9..///:////9//.----------..////..9--
@M03495:530:000000000-LYBTV:1:2101:18706:13543 2:N:0:GATCCGGG+ACCTGCTT
ATATTTTGCCGTTGATAAACTCACATGCTGACAGATCGGAAGAGCGTCGTGTAGGGAAAGAGTGTAAGCAGGTGTGGAGATCTGGGCGGGGGGGGGGGCGATAAAAAAAAAAAGAAAAAAAACAGAAGGTGGTGGAGCAAGAGGGAGGTGTGAAGGACAGGATTAGAGAATATAGCACGGAGTTGGCTGTAGGACGTGATAGAGGAGTTACGAGGTGGGTGCTGCGATGCTTGACACCTCGGACGCGTTGG
+
CCCCDFFFFFDCGGGGGGGGGGHHHHHHHHHHHHHHHHGGGGHHHGGGGGGGHHHGHHHHGHGHHGHBGHHHFBB113133344B21>////9-<------<..000<9@<<C...<<.---../:00.00.<.<../.<//.....-..0.00<0../.<.0000000000000:00-<-../0000..000<:-.<.<0000/..//00.9.-...-...<00-9...:0<.000.<:...-----<-.
@M03495:530:000000000-LYBTV:1:2101:15247:13565 2:N:0:GATCCGGG+ACCTGCTT
ATATTTTGCCGTTGATAAACCACCCTCCCTGTGGTCGTTATCTTGCTCTTTCTGTCGTCAACGAATTTACTAATTCCAAAGCTCACATGCTGACAGATCGGAAGAGCGTCGTGTAGGGAAAGAGTGTAAGCAGGTGTGTAGGGGACGGGGGGGGGGGGGGGAGGAAAAAAAAAAAAAGATGTAGGCGGAGAGGTGGGGGAAGAATGCGAGGGAGTGACAGTTTAGGTGAGGAAGGGGCGAGAAGGTGAGAG
+
3AABCFFFFFCCGGGGGGGGGGGGGHHGGHHHHHHHGGGHHHHHHHHHHHHHHHHHGGGHGHGGGHHHHHHHHHHHHHHHHHHHHHHHGHHHHHHHHHHHGGGGHHGGGGGGGGHHHGHHHHHHHHGFFGGHHGCF2?@2D2/?///>/<@--:-------9--.///.--999:--..0000000--9:-9.0.:9--:.:./0;0.:---..9.0000;;009:000.:0/.9.-9----./.000.09
@M03495:530:000000000-LYBTV:1:2101:23064:13590 2:N:0:GATCCGGG+ACCTGCTT
ATATTTTGCCGTTGATAAACCAGCTAATTCCAAAGCTCACATGCTGACAGATCGGAAGAGCGTCGTGTAGGGAAAGAGTGTAAGCAGGTGTGTAGATATGGGTGGGGGGGGGGGCCTTAAAAAAAAAAAAAAAAATAGATATGTGTGTAGCGTAGAGTCAAAACACTGTAAGGATAATAATGAGGATAGTATGTCAAGAGATAATTACTGATTCGAGTGAGCCATATTAAGAGTGCAAAGTATGGTAAGGC
+
ABBCCFFFFFCCGGGGGGGGGGHHHHHHHHHHHHHHHHHHHHHHHHHHHHHHHHGGGGHHHGEGGGGGHHHGHHHHHHFGGHHHHHHHHBBEF43444BB3?3?E//<--------.00009B@DF>FF;999-:.000000;000.;0099..-.0000000...0000000000;0;00000/0/000000;00000./0090000000000.0/;.000//900000900909000/00;0/00900/
@M03495:530:000000000-LYBTV:1:2101:7352:13652 2:N:0:GATCCGGG+ACCTGCTT
ATATTTTGCCGTTGATAAACCAGAGGACTCAGGCTGGACCAAAGCTCACATGCTGACAGATCGGAAGAGCGTCGTGTAGGGAAAGAGTGTAAGCAGGTGTGGAGGGGTCGGTGGTGGGGGGGGCATTAAAAAAAAAAAAAAAGGTGGAGGTGAGGAGGGAAGGTATCGTAGGGCAAATAGATTAATGTAGTAGTGATACACGGGGCGTAGACACGTCGTAGACGTGTTAGTAGGAGAGGGAGTGTGGGGGA
+
BCBBCFFFFFCCGGGGGGGGGGHHHGHHHHHHHHHHGHHHHHHHHHHHHHHHHHHHHHGHGHHGGGGGHHGFGGEFHHHHGGHHHHHGHFFGHFHHHFB3>/3?////?///?//?//</->---::00;00:-9-@B----..00..9...0.;0..-....0000./..../...;000000000000:000/000000.--------.00/.;.--...0.:.::0:00000/......:.00..---
@M03495:530:000000000-LYBTV:1:2101:14503:13657 2:N:0:GATCCGGG+ACCTGCTT
ATATTTTGCCGTTGATAAACCACCCTCCCTGTGGTCGTTATCTTGCTCCTTCTGTCGTTAATTCCAAAGCTCACATGCTGACAGATCGGAAGAGCGTCGTGTAGGGAAAGAGTGTAAGCAGGTGTGGAGATCAGGGGGGGGGGGCGGGCATTTGAGAAAAAAAAAACGAAAAGTGAGAGTGTGCATCGGGGGTTAAGGGCAGTCGAAAAAGTGGTGAAGAGGTCGTATCAAGTCGATAGAGGGCAGGTGAG
+
CCCCCFFFFFDCGGGGGGGGGGGGGHHGGHHHHHHHGGGHHHHHHHHHHHHHHHHHGGGHGHHHHHHHHHHHHHHHHHHHFHHHHHHHGGGGHHHGGGGEFHHHGGHHHHEHHHHHHHHHHHF33B/2/222B2B0//-99----:----/0000:.0:/:=----.-9..-/0;00000:;00000..-----.00:.9..:0;...-:9:000.0000..0/9-./.000;0.9...00/....-.00:
@M03495:530:000000000-LYBTV:1:2101:18794:13665 2:N:0:GATCCGGG+ACCTGCTT
ATATTTTGCCGTTGATAAACCACCCTCCCTGTGGTCGTTATCTTGCTCCTTCTGTCGTCAACGAATTTACTAATTCCAAAGCTCACATGCTGACAGATCGGAAGAGCGTCGTGTAGGGAAAGAGTGTAAGCAGGTGTGTTGATATGGGGGGTGGGCGGGGTGATAAAAAAAAAAAAAAAAAGGTAACTGAGGATGTGGAGGTGAGTTAGTAAGATGGTGTATGAGTTGCTGTTGGTAGTGAGGTGGCTTAT
+
CCCCDFFFFFDCGGGGGGGGGGGGGHHGGHHHHHHHGGGHHHHHHHHHHHHHHHHHGGGHGHGGGHHHHHHHHHHHHHHHHHHHHHHHHHHHHHHHHHHHGGGGHHHGGGGGGGHHHGHHHHGHHHHGGFGHHHFB2<02/222@2@F/<<-<--.9--<9-.11111:-@-<--------..<11011<0.0/0<1<<..<.1:111:1111:11001.0:111<11101<00.9110/10./.<..<01
@M03495:530:000000000-LYBTV:1:2101:14307:13670 2:N:0:GATCCGGG+ACCTGCTT
ATATTTTGCCGTTGATAAACCAGGACTCAGGCTGGACCAAAGCTCACATGCTGACAGATCGGAAGAGCGTCGTGTAGGGAAAGAGTGTAAGCAGGTGTGGAGAGCGTGGTGGGGGGCGTGGGATTATAAAAAAAAAAAAGAATAAAGGAATGGGATAAAAGGACCTAGTTGGAGAGATGAGATGATGAGAGCGACAGTGAAGCAGTATGTAGAGGATAAGTATTGATGGCACAGTAACTGGAGGATCAGTG
+
CCBCCFFFFFCBGGGGGGGGGGHGHHHHHHHHHHGHHHHHHHHHGHHHHHHHHHHHHHHHHGGGGHHHGGGGEGHHHHGGHHHHHHHHHHHFHHHFGDA13/3///?>//?E?@C--;-;--.0/00:B00:@==--:-...000;00//000.:0/0000./../0000:0B/0..00000000:00000:9----000:00:/0000:0000/./000;00000000//0//000000//...//;000
@M03495:530:000000000-LYBTV:1:2101:26918:13687 2:N:0:GATCCGGG+ACCTGCTT
ATATTTTGCCGTTGATAAACCAGGGACTCAGGCTGGACCAAAGCTCACATGCTGACAGATCGGAAGAGCGTCGTGTAGGGAAAGAGTGTAAGCAGGTGTGTTGGTTTTGGTGGTGGCGCGGGCATGAAAAAAAAAAAATGAACTGGTTTGTAAGGACCTTACTGCTGTCGACACTGATTGATTGGTATTAAGACGTAGCCAGTACGTTTCTACCTCTCTTACGTCGTTCTATCATACATGTTTGTCCTGAG
+
BBBBBFFFFFBBGGGGGGGGGFHGGEGGHHHGHHHGFHHHHFHGHHHHHHHHHHDGHHHGHHGFGGGFFGEEFEGHHGHGGHE??GFHGHHGGHHG?331?3?///0/B/FFG//?0/<///</<011110<@-<---.000;00/:;../000/0..900/00;0000..;.;000/////;/./////////..9..//.///:.//:////////;://...9-...//9/;/////:///./////;
@M03495:530:000000000-LYBTV:1:2101:9499:13690 2:N:0:GATCCGGG+ACCTGCTT
ATATTTTGCCGTTGATAAACCAGCTAATCCTGAAAAAAAAATCAAAGCTAAAAACTACAATGCTAAGACCACGATGTGACTGCTATCAAAGTTAGATATATATGTAAATTATTCATCTGTCAAATCCTAGAATTATATCATACCTGCTCCAGCAATCACGACCTGTAATGGTTTAGTGGGTTGTTCACTGTTTCTGAAAAATGAAGATAGTTGTCCAGCTTCCAAAAAGTTTATTGTGTTTTCTAGTGGAG
+
BBBBBFDFFFDACEEGGGGFCGGDFGFFFHHHHHFFHEGCEHFHHGFEFE5FGFFHHGHHFFG5GFHFHGHG?@GEFHFFFDFHHE3FGHHGGHBHHHHHFGGHGHHHHHGGFHFGHHHHHHGGGGGHFHHHHDF4EFHGGHHFHHFFGHGHHHHHHHHDGCFGHHG1FBGHHHHGFH0FEGCDGHGF00DGHHHHHBGFHHHGHHHHFHFHFFFHHHGHECCCGF.;CBFGGGFFBFBFGFFFEFFGFFG
@M03495:530:000000000-LYBTV:1:2101:1870:13732 2:N:0:GATCCGGG+ACCTGCTT
ATATTTTGCCGTTGATAAACCAGGACTCAGGCGGACCAAAGCTCACATGCTGACAGATCGGAAGAGCGTCGTGTAGGGAAAGAGTGTAAGCAGGTGTGTATATGTAGGGGGGCGGCGGAGCGTTGAAAAAAAAAAAAGAATTAAAGAAGGCTGAGGGCAGCGACTGAAACAGAGAAACAGAGCCGTACATCAGAGGTTGAGTCTGGCCAGGAGGTGTATGTATAGACTGTTAGTGCAGAACGCACAGTATG
+
CCCCBFFFFFCBGGGGGGGGGGGGHHHHHHHHEGGGGHHHFHFHHHHHHHGHHFHHHHHHGGGGHHFGFGGEGFFHHGGHHHHH4FBFGGFHFH0?3>?444?4?4?3/<@-----9-----9:-.;:/A9---=--...///////./../:.:....9.----.////////:////////.-....//////./////;/////./.......////////////////;////////:.---/////
@M03495:530:000000000-LYBTV:1:2101:3521:13747 2:N:0:GATCCGGG+ACCTGCTT
ATATTTTGCCGTTGATAAACCAGTCAGGAGTCCAAAGCTCACATGCTGACAGATCGGAAGAGCGTCGTGTAGGGAAAGAGTGTAAGCAGGTGTGTAGGGGACGGGGGTGGGCGGCTCAATTAAAAAAAAAAATAAAGAAACTAGAGGAGGACGGAGGATAGTGAATAGTCGATACAGTGTACACGATGTGATACTACACTTGATAATCCACTTTGTGTAGAGCACGCAATCCATTGTCTACCTGCAACGTA
+
CCCCCFFFFFCCGGGGGGGGGGHHHHHHHGHHHHHHHGHHHHHHHHHHBCGHHHHHGEGGHHHGGGGAEGHHHGGHHHGHFGFFFGHFFHF@BE?433111/////<</////---.<0=0=0=D<@C--;:.;0000.//00009/;....--:.-./00000000000:...-0000000009-.9.:0;000:;0/:000000000000000://000000.-9--.0/000000;90000./00-..
@M03495:530:000000000-LYBTV:1:2101:16670:13747 2:N:0:GATCCGGG+ACCTGCTT
ATATTTTGCCGTTGATAAACCAGCTAATCCTGAAAAAAAAATCAAAGCTAAAAACTACAATGCTAAGACCACGATGTGACTGCTATCAAAGTTAGATATATATGTAAATTATTCATCTGTCAAATCCTAGAATTATATCATACCTGCTCCAGCAATCACGACCTGTAATGGTTTAGTGGGTTGTTCACTGTTTCTGAAAAATGAAGATAGTTGTCCAGCTTCCAAAAAGTTTATTGTGTTTTCTAGTGGAG
+
AAAABFFFFFBAFGGGGGGGGGHHHHHHHGHHHHGFHGGGGHHGGHBGHHGHEHGHHHHHHGHHHHHHHGHHGGHEFDGHHHHHHHHGHEHHHGGFHHHHBGHHHHHHGHHHHHHHHHGHHHHHHHHHHHHHHGFHHHEHHHHBHFHHEHHHHHHHHHHGDGGGHHHHHHHHHHHH<GEHAFGDHHGFGFGHFHHGBDDBFHHF0GHHFGFHHHHBFCHHHHCHE0;AEFGGGGFFGFFFGGBFGFFFFBE
@M03495:530:000000000-LYBTV:1:2101:6930:13772 2:N:0:GATCCGGG+ACCTGCTT
ATATTTTGCCGTTGATAAACCAGGGACTCCAAAGCTCACATGCTGACAGATCGGAAGAGCGTCGTGTAGGGAAAGAGTGTAAGCAGGTGTGTAAATAAGGGGGGTCTGCGGCGCGCTAAAAAAAAAAAAAGAAGGGATATTGGGACACTGGCGAAGATGTAGACGGCGAGCAACTACGACAGAATGGAGGGGAGAAAAGCAGGTGACACACTATAAGTGTGTCTCATCGCCCTCACAAGCCAATAGCAGTG
+
@BBBBBDBFFBAECGGGGGFGGFAEFFHCHHHHHGGHHFHHFFHFHHHHCFFHAAFEFFFGEE?AEGGHHGHFGHFHHHGHHH3B31?@@>144444@@31//@-.//0---------.0909;-9-9;-.;./....9////9...;//9.----.///////..------/:/9/.;9--//////;.9-.-../././/../9///;./////////9.;/;9///...-...//...../;///;//
@M03495:530:000000000-LYBTV:1:2101:28259:13779 2:N:0:GATCCGGG+ACCTGCTT
ATATTTTGCCGTTGATAAACCAGGACTCAGGCGGACCAAAGCTCACATGCTGACAGATCGGAAGAGCGTCGTGTAGGGCAAGAGTGTAAGCAGGTGTGTCGATGGCGGGGGGCGGGGCCGGAAAGGAAAAAAAAAGAGAGGCAAGGGAAGAGCACGAGACGGGACGTCCTGGGTTGAAGACTGTGCGTGGCGCTAGAGGTACACGGACCCGCGTGTGTACGTGCCGGGTACGCGTGTTGGTTGGAGCTCGC
+
ABBBBFFFFFBAGEGFGGGFGCHG4FGFCFBE2E?EFGHHHHB3GFC5FAA55EGGHFHHGCFECGBEE1E>E1FFGG2FCFFF4B?B?EF3BG?3B/04///4<2>///----;;------9-...9/9.-;--..........:.9...../;@.-....-.9-..9.9;./.-////;///99...---.--.//.9///;.9---99-;--.9.//.....---.-/..--;.......-//../.-
@M03495:530:000000000-LYBTV:1:2101:25296:13786 2:N:0:GATCCGGG+ACCTGCTT
ATATTTTGCCGTTGATAAACCAGGACTCAGGCTGGACCAAAGCTCACATGCTGGCAGATCGGAAGAGCGTCGTGTAGGGAAAGAGTGTAAGCAGGTGTGTTATTTGCGGAGGTTGGGATGCCATTACTTTAATTATAAACATTATAAGCTGAAATAGATCGGAAGAGCGTCGTGTAGGGAAAGCGTGTCTCCAGGTGACGATCGCGGGGTTGGTGTGATCATTACGCTGACAACAGGTGGAATGTACGTCA
+
ABAAAFFFFFBBF?CGFEGFBAE2G4GHHHHGGGD2GFHHDFFBEC3CEGFH53ABFGBCG1AFE1ABEAEF>EGE33FHHEH3FFF4BG4EGFGGF31B3444444/////?00//?1?01B@D2122@@2>222222@1?1<FG1<1?11?1111111>>...><0-..-<C</00./.../..../:000/9/900:...-.------;-..;.9///////......//....//.9//////....
@M03495:530:000000000-LYBTV:1:2101:27816:13802 2:N:0:GATCCGGG+ACCTGCTT
ATATTTTGCCGTTGATAAACCAGCTAATCCTGAAAAAAAAATCAAAGCTAAAAACTACAATGCTAAGACCACGATGTGACTGCTATCAAAGTTAGATATATATGTAAATTATTCATCTGTCAAATCCTAGAATTATATCATACCTGCTCCAGCAATCACGACCTGTAATGGTTTAGTGGGTTGTTCACTGTTTCTGAAAAATGAAGATAGTTGTCCAGCTTCCAAAAAGTTTATTGTGTTTTCTAGTGGAG
+
CCCCCFFFFFCBFGGGGGGGGGGHHGHHGFHHHFGHHGGGGHHHHHDHHHFHHHGHHHHBFGHHHHHHHGHHGFHGHHGFGHFHHGGHHHGGFFHFGHHGBGHHGHHHHFHGFHHHHHHGFFGFHHFHHFHHGFHGGHHHGHHFHHEFFFHFEGBDCFH?EGGGFFFBBGFDGCFB1FFHGGGGHH1DHHHHFHHEH0<DGGGHHH0:GFGFFHGFHF/CGFGHHBH?EFFGGGGFFFGGGE000;CFFB?
@M03495:530:000000000-LYBTV:1:2101:17158:13804 2:N:0:GATCCGGG+ACCTGCTT
ATATTTTGCCGTTGATAAACCAGGACTCAGGCGGACCAAAGCTCACATGCTGACAGATCGGAAGAGCGTCGTGTAGGGAAAGAGTGTAAGCAGGTGGGTAGATCTCGGGGGGCGCCGGGGCGTTTAAAAAAAAAAAAAAGAAAAGTGACAGATGGAGTGGGTGGTGACGTAGAGATATATGGTGATGGCATGAGGATTCAGAGAGAGAGCGACGGTTCGGGAAGGTAGTGGGAGATAACACGGCGGGGTGG
+
BBCCDFFFFFCCGGGGGGGGGGHGHHHHHHHHGGGGGHHHHHHHHHHHHHHHHHHHHHHHGFGGHHHGGGGEEGFHHGGHHHHHHHGGGGHHHHCB///3/34?4BBE/</--<--<-----<--.1<:B>-@DA9-99..<///01111:/1:0//:<....-<.10.....1111111111111:0//<:00/0/101110/......---<-...--.--..0100/.....<11000<---------
@M03495:530:000000000-LYBTV:1:2101:19398:13808 2:N:0:GATCCGGG+ACCTGCTT
ATATTTTGCCGTTGATAAACCAGCTAATCCTGAAAAAAAAATCAAAGCTAAAAACTACAATGCTAAGACCACGATGTGACTGCTATCAAAGTTAGATATATATGTAAATTATTCATCTGTCAAATCCTAGAATTATATCATACCTGCTCCAGCAATCACGACCTGTAATGGTTTAGTGGGTTGTTCACTGTTTCTGAAAAATGAAGATAGTTGTCCAGCTTCCAAAAAGTTTATTGTGTTTTCTAGTGGAG
+
BBBBBFFFFFDAECGGGFGGGGHHHHGHGHHHCHHHHGGGGHHHHHGGHHHGHHGHHHHHGHHHHHHHHHHGGGHGHHHHHHHHHHGHHFHHHHHHHHHHHHHHHFHHHHHHHHGHHHHHHHBDHHHHHHHHHHHHHHGHHHFHHHHGHHHHHHHHHHHGGGGGGHHHHHGFFGHG<DFEDFCDEHFHHHHHFGFHHGHHCGH0DGCGEH:CCCGF0GHFHHHCC0CCCFFBFGGGGBFCFC0CFFGFGGE
@M03495:530:000000000-LYBTV:1:2101:27582:13861 2:N:0:GATCCGGG+ACCTGCTT
ATATTTTGCCGTTGATAAACCAGGACTCAGGCTGGACCAAAGCTCACATGCTGACAGATCGGAAGAGCGTCGTGTAGGGAAAGAGTGTAAGCAGGTGTGTAGGACTCGGTGGGGGTGGGGGGAGTGAATAAAAAAAAGTTGAGGTGAGAAGGGTAGTGGGTGCATGACACATGACCAAATTTAATGTAGATAGAAACTAAGCATAGTGATGTGAATGGTTAGATAACAATGTATGAGCTACGATGACAATT
+
BBBBBFFFFFBBGGCGGFGGGGHFHHGHFHGFHHGGHHHHHHHHFFHHHHHHHHHGHHHEHGEAAGGFGEEFEGHHHGEBHHHHFFGGHGFHHHHF@B11B33333??/////////>///--9..////;9/B;9-.///;/.9;9.//;..9/.//...../9/////.////9/..9///////;//9//////:/;//9//;///9/B/////////.////////////////9//..;.;/////
@M03495:530:000000000-LYBTV:1:2101:25113:13883 2:N:0:GATCCGGG+ACCTGCTT
ATATTTTGCCGTTGATAAACCAGCTAATCCTGAAAAAAAAATCAAAGCTAAAAACTACAATGCTAAGACCACGATGTGACTGCTATCAAAGTTAGATATATATGTAAATTATTCATCTGTCAAATCCTAGAATTATATCATACCTGCTCCAGCAATCACGACCTGTAATGGTTTAGTGGGTTGTTCACTGTTTCTGAAAAATGAAGATAGTTGTCCAGCTTCCAAAAAGTTTATTGTGTTTTCTAGTGGAG
+
AA@BAFFFFFCCFGGGGGGFGGGGFHHHGHHHHHHFGGGGGHHHHGHHHHHBFHGHHHHHHHHHHGHHHHGHGGHGHHHGHHFHHHBGHFHHFHHHHHHHHHHHHHHHHFHHGHHHHHHHHHHFHHFGHHHHHHHHHHHHHHHHEFFHHHHHGHGHHHHGGGGGFHHGHBFGHHHGGF0GGGGGHHHHHHHHHHHHHHHGHHHFB0GHHHHHHHGCGFGFHHHFGB.AEFGGGGGGGGGGFFFFGGBF?0C
@M03495:530:000000000-LYBTV:1:2101:19859:13884 2:N:0:GATCCGGG+ACCTGCTT
ATATTTTGCCGTTGATAAACCAGCTAATCCTGAAAAAAAAATCAAAGCTAAAAACTACAATGCTAAGACCACGATGTGACTGCTATCAAAGTTAGATATATATGTAAATTATTCATCTGTCAAATCCTAGAATTATATCATACCTGCTCCAGCAATCACGACCTGTAATGGTTTAGTGGGTTGTTCACTGTTTCTGAAAAATGAAGATAGTTGTCCAGCTTCCAAAAAGTTTATTGTGTTTTCTAGTGGAG
+
3>AAAFFDFFBBGGGGGGGGGCHDGHHHHHHHGEGHGGGGGGGHHHHHHHHGFGEHHHHHFGHHHHHHHHHHGGHGHHFHHGHHHHHHHFFHHFGFGHHHGHHHGHHHHHHHHEBGHHHHHHHHHHHHFHGHHHGFHHDGHGFGGHGHBCGHHHFHEGCD/@FGHGHHGHB<F<FGGBGFDFDCGHFHHGHGHEHFHFHFACFHGGBGGHGHGHB0CCGFGHC00C..CBFGGF09FF9BFFFEFFFGGGG
@M03495:530:000000000-LYBTV:1:2101:26206:13910 2:N:0:GATCCGGG+ACCTGCTT
ATATTTTGCCGTTGATAAACCAGTCACAACCACTTCTTGCCCTCCAAAGCTCACATGCTGACAGATCGGAAGAGCGTCGTGTAGGGAAAGAGTGTAAGCAGGTGTGTAGAGCTCATGGGTCGGTGGTTTACTATTTTAAAGAAAAAACAAGTAATCATTGCTTTAACGAAATACAAATAAATAGGCGTTAGACTTGTGTAGTTTTTGCCGTCGTTGGTATTACTTTGAATCATTGTGGTTGTCTCGAGGCA
+
ABBCCFFFFFCBGGGGGGGGGGHHHGHHHGGGGHHHHHGHHHHHGGHHHFHHGHGHGHHHHHGHHHHGGGGGHHHGFGGGGHHHHGGHHHHHHHGHHHGHHEH@D>B?3434??3443/32///////0233332222@22<0@2@</</01111?111=111>1=1.....=000000<00DDG/-.;.:00;0G00:000000.-09-.---:/.;000000;;009;0009//:.9..9:/F//.--9
@M03495:530:000000000-LYBTV:1:2101:16486:13912 2:N:0:GATCCGGG+ACCTGCTT
ATATTTTGCCGTTGATAAACCACCCTCCCTGTGGTCGTTATCTTGCTCCTTCTGTCGTCAACGAATTTACTAATTCCAAAGCTCACATGCTGACAGATCGGAAGAGCGTCGTGTAGGGAAAGAGTGTAAGCAGGTGTGGAGAGAGCGGGGGGGGGGGCGTGGATTGTAAAAAAAAAAAGAAGGGGGAAGAGGAGGTAAGAGTCGGGTGAGCAGAGGGGATGAGGTTGGTGCTAGCATAGCGATGCGAGGTG
+
CCCDDFFFFFCBGGGGGGGGGGGGGHHGGHHHHHHHGGGHHHHHHHHHHHHHHHHHGGGHGHGGGHHHHHHHHHHHHHHHHHHHHHHHHHHHHHHHHHHHGGGGHHHGGGGGGHHHHGHHHHGHHHHHHHHHHHGB2?/2?2////<>/<A9@@----<---.00/000<:B=99---<../..-9-.........00<0000-<-9-.<:0</..<-..<0:////-..000<<000:09-...<.-9.9
@M03495:530:000000000-LYBTV:1:2101:22006:13913 2:N:0:GATCCGGG+ACCTGCTT
ATATTTTGCCGTTGATAAACCACCCTCCCTGTGGTCGTTATCTTGCTCCTTCTGTCGTCAACGAATTTACTAATCCAAAGCTCACATGCTGACAGATCGGAAGAGCGTCGTGTAGGGAAAGAGTGTAAGCAGGTGTGTAGTGAGGAGGGGTGGGTGGGGTTGTAGTGACAAAAAAAAGAGCCAGATAAGGTCGGTAGATTTCGAATATGACAATCTAGACTGTGCGCAGGGTAGTTCGAGAGAGATATGAG
+
BBBB@FBDFFB>AEGFGCF4FGGDEGHGDFFFFGGBEEEAGGGHGHH5EGHHB5GFGF1FEHAC1AFB5GFFDGGGFB5323FB33F3FGFB2B@FBGH11?EGFFEEEGE?FBD3EBBFCGH3?BFGD2B2GG22/@22><2202//>></--.<<--.--;0G0/0;;0;..:--..//9/..;000099-;-9.9;/;9...;.//////9///;9//////:9----././//....-99.///://
@M03495:530:000000000-LYBTV:1:2101:13648:13928 2:N:0:GATCCGGG+ACCTGCTT
ATATTTTGCCGTTGATAAACCAGCTAATCCTGAAAAAAAAATCAAAGCTAAAAACTACAATGCTAAGACCACGATGTGACTGCTATCAAAGTTAGATATATATGTAAATTATTCATCTGTCAAATCCTAGAATTATATCATACCTGCTCCAGCAATCACGACCTGTAATGGTTTAGTGGGTTGTTCACTGTTTCTGAAAAATGAAGATAGTTGTCCAGCTTCCAAAAAGTTTATTGTGTTTTCTAGTGGAG
+
ABABAFFFBFBAGGGGGGGGGGHHHHHHHHHHHGHHHGGGGHHHHHBGHHHHHHFHHHHHHHHHHHHHHHHHGGHGHHHHHHGGHHGHHHHHHHHHHHHHHHHHHHHHHHHHHHHHHHHHHHHHHHGHHHHGHHHHHHHHHHHGHHFHGHHHGHFHHHHGGGGGHGHHFHHHHHHHDGFHGGGGHHHFHHHHHHHHGEHHFFHHHHFHHGHHHHHGGHHG0GGG0G.CEFGGGGFGGGFGFBFGFBFFF09
@M03495:530:000000000-LYBTV:1:2101:24995:13932 2:N:0:GATCCGGG+ACCTGCTT
ATATTTTGCCGTTGATAAACCAGAGGACTCAGGCTGGACCAAAGCTCACATGCTGACAGATCGGAAGAGCGTCGTGTAGGGAAAGAGTGTAAGCAGGTGTGTAGGTGTTGGGGGGGGGCGGGGTATCATAAAAAAAAAAAAGAGTGATGACGAGGGAAGACGACTTGTTGAGGAACAGGTTTAGATTACGTTTGACGATATGCGTAGTGCGCAAGCGGAACTGTGGAGAGGCAGAGTAATGCGCAGGCGGA
+
ACCCCFFFFFCCGGGGGGGGGGHHHGHHHHHHHHHHGHHHHHHFHHHHHHHHHHHHHHHHHHGGFGGGHGGGGGGGHHHHGFHHHHHHHHHHHHHHHGF3?04?333?////EE?-@-------.00000000B-9---;-../0:00000:.--:..../.--..0;0.00/0/.//.0000000:0;.///.0;;...-0:A;.-:/0-----..----0000/0.0.....9.000000..---.---
@M03495:530:000000000-LYBTV:1:2101:6651:13947 2:N:0:GATCCGGG+ACCTGCTT
ATATTTTGCCGTTGATAAACCAGCTAATCCTGAAAAAAAAATCAAAGCTAAAAACTACAATGCTAAGACCACGATGTGACTGCTATCAAAGTTAGATATATATGTAAATTATTCATCTGTCAAATCCTAGAATTATATCATACCTGCTCCAGCAATCACGACCTGTAATGGTTTAGTGGGTTGTTCACTGTTTCTGAAAAATGAAGATAGTTGTCCAGCTTCCAAAAAGTTTATTGTGTTTTCTAGTGGAG
+
?AABCFFFFFCBGGGGGGGGGGHHHHHHHHHHHHHHHGGGGHHHHHHHHHHHHHGHHHHHHHHHHGHHHGHHGGHGHHHHHHHHHHGHGHHHGHHHHHHHHHHHHHHHHHHHHHHHHHHHHHHHHHHHGHHHGHHHHHHHHHHHHHGHHHHHGHHHHHHGGGGGHGHHHHHHHHHHFGFGAFGGHHHHHHHHGHHHGGHHACGBGFHHFHHHHHHFHHHGFGHHFHG.:0FFGGGGGGGGGGGFBFBFAFE
@M03495:530:000000000-LYBTV:1:2101:28652:13954 2:N:0:GATCCGGG+ACCTGCTT
ATATTTTGCCGTTGATAAACCAGCTAATCCTGAAAAAAAAATCAAAGCTAAAAACTACAATGCTAAGACCACGATGTGACTGCTATCAAAGTTAGATATATATGTAAATTATTCATCTGTCAAATCCTAGAATTATATCATACCTGCTCCAGCAATCACGACCTGTAATGGTTTAGTGGGTTGTTCACTGTTTCTGAAAAATGAAGATAGTTGTCCAGCTTCCAAAAAGTTTATTGTGTTTTCTAGTGGAG
+
>AAABFFFFFBAFGFGGGGGGGDGHHHHHCHHHHHCHGGGGHGFHFBGHGGBGHEHHHHHHHHHHGHHHGHHGGHGHHHHHHCGEHBHHGHHHHEBGHFHHHHHFHHHHHHHHHHHHHHHHHHGHHHGGHHHGHHHHHHHHHHHHHFEFFHHHHGHHHFDFGGGHDGBGHHHGFHHDFFHGFCAGGGFHFHHHHHHHHHHHHHGHH0CCGGFHHFGBHHFCHFBG;GCAC;9CFFFBC/FFF0F0CCF.BA
@M03495:530:000000000-LYBTV:1:2101:29448:13970 2:N:0:GATCCGGG+ACCTGCTT
ATATTTTGCCGTTGATAAACCAGTCACAACCACTTCTTGCCCTCCAAAGCTCACATGCTGACAGATCGGAAGAGCGTCGTGTAGGGAAAGAGTGTAAGCAGGTGTGTATATATTCGGGTGTGGCGGCGGTTTCAAAAAAAAAGAGATCGAAGAATAATGGACTCTGGTCGATTCTGTAGCTGGAGTGTGTATGTCGTTGTTTTTCTGCGCCGTTGTCTATGTGGGTCGCATACATGTAGATTAGATGGCAG
+
BBBBBFFFFFBBGGGGCBGGGGGGGHGHFAEGFFHBHGHFHHFHGBFGFBGGFHHHHHGHHHHHGHHH1EFGGHH0EEEE1B2BGGCGHHGHHHFHHHGHFFG@F/B44444??4B0/////<//<///-<.11111.----..//0;../../;0;00000;/00000--990000000;0;..99/:.//;//9...9AB..////-;.9;.;A/9//////...---..//////9/9///////9/.
@M03495:530:000000000-LYBTV:1:2101:25677:13973 2:N:0:GATCCGGG+ACCTGCTT
ATATTTTGCCGTTGATAAACCACCCTCCCTGTGGTCGTTATCTTGCTCCTTCTGTCGTCAACGAATAATTCCAAAGCTCACATGCTGACAGATCGGAAGAGCGTCGTGTAGGGAAAGAGTGTAAGCAGGTGGGTAGGTCTCGGTGGGGGGGGGGGGAGGTGAAAAAAAAAAAGAGACGGAAGAGATGCGTGGGATGAGTAGCGTATGAGTGTGAGTGAGCGTAGGGTGTGATGGATAGGGGTGCTGAGAGT
+
BACCCFFFFFCCGGGGGGGGGGGGGHHGGHHHHHHHGGGHHHHHHHHHHHHHHHHHGGGHGHGGGHGHHHHHHHHHHHHHHHHGHHHHHGHHHHHGGGGHHHGGGGFEGHHHGHHHHHHGFGHHHHHHH02///2=/2222@/??///-----9----;..00;0.--;-;-..///.9...../:0;-;.-9.0.000090-.../000900009;0;0-.;-9.:.-.:000/009/..;-90;0.00:
@M03495:530:000000000-LYBTV:1:2101:11169:13976 2:N:0:GATCCGGG+ACCTGCTT
ATATTTTGCCGTTGATAAACCAGCTAATCCTGAAAAAAAAATCAAAGCTAAAAACTACAATGCTAAGACCACAATGTGACTGCTATCAAAGTTAGATATATATGTAAATTATTCATCTGTCAAATCCTAGAATTATATCATACCTGCTCCAGCAATCACGACCTGTAATGGTTTAGTGGGTTGTTCACTGTTTCTGAAAAATGAAGATAGTTGTCCAGCTTCCAAAAAGTTTATTGTGTTTTCTAGTGGAG
+
A>3AAFFFFFBBEEFBGGGGGEGHFHFFGBHFGGHHHGGGGFHCGHBGFHHHHFGHHHBHGFHFBGHHDFBGGHHFDFHFD@GGFHHHHHHGFFHGHGGGFHHHBGHGHFHFHHHHFHHHHEG4FB3BGFBGHHHHGHFHHHHFGHFHHHHGHFHHHHGGGCGFHFDDFHFGHGHHHHGHCFGDGGHGHHFHHEFFGGBHHHHHGHFHHHFHHHCCGCGHBBCGCGGGGFFGFFFBFGGGGFGGGGBFEGE
@M03495:530:000000000-LYBTV:1:2101:13509:13987 2:N:0:GATCCGGG+ACCTGCTT
ATATTTTGCCGTTGATAAACCAGCTAATCCTGAAAAAAAAATCAAAGCTAAAAACTACAATGCTAAGACCACGATGTGACTGCTATCAAAGTTAGATATATATGTAAATTATTCATCTGTCAAATCCTAGAATTATATCATACCTGCTCCAGCAATCACGACCTGTAATGGTTTAGTGGGTTGTTCACTGTTTCTGAAAAATGAAGATAGTTGTCCAGCTTCCAAAAAGTTTATTGTGTTTTCTAGTGGAG
+
A?AAAFFFFFDAEAFFBAFFGGHGGHHHFFEGDEGG2AEEEHHFHHFGHFGBGGEHHEHHEHHFHGHFHHHHGGEAGBBGGHEGFHHHFGHHHHHHHHHFHHHHGGHHHFHHBFHHFHHHGHHHHGHHHHHHHHHHHHHHHHFCGHGHHHFHFHHHHHGGGGGGFHGHHHGFGHGHDGHHFGGGHHGHHHFHGHHHFGHHHHHHHBGGHGGHHHCHHHGHHHBG;CG?D0CBFGGGGGGGEGGGGGGGGFG
@M03495:530:000000000-LYBTV:1:2101:10839:13987 2:N:0:GATCCGGG+ACCTGCTT
ATATTTTGCCGTTGATAAACCAGTCACAACCACTTCTTGCCCTCCAAAGCTCACATGCTGACAGATCGGAAGAGCGTCGTGTAGGGAAAGAGTGTAAGCAGGTGGGTAGAGAAGGGGGGGGGGGGGGGCATGATAAAAAGAAAAACAAAGCAGTGTCAGAGAGACAAGTGTACTGTTATGTTAACGGTGACTGCAAGCGAAGGATGAAGGAGTGATGCGCGAGAGAGAGAATAGCGGCGATGACACGCGTC
+
AAABCFFFFFCCGGGGGGGGGGGHHHHHHGGGGHHHHHHHHHHHGHHHHGHHHHHHHGHHHHHHHHHHGGGGGHHGGGGEGGHHHGHHHHHHBGHHHHHHHHG3///3/33?33??//---@--:----9/.;////;:..;/;;....//;///////:/;..///;///////9//9/9////.-...//////;...--..:////99.9.//9/-.-----9....//;;/:-9---.////9----
@M03495:530:000000000-LYBTV:1:2101:28612:13991 2:N:0:GATCCGGG+ACCTGCTT
ATATTTTGCCGTTGATAAACCAGAACCATCCAAAGCTCACATGCTGACAGATCGGAAGAGCGTCGTGTAGGGAAAGAGTGTAAGCAGGTGTGTGGTTCTAGGGGGGGGGCGGGTGAATATAAAAAAAAAAGAAAAGAAACTGACATTACAGCAGATATGGAGCTAAGAAGGGGTACACTTTGATACTGGATGATCATAAAAGACACGTGGACCCTCTACAGTGTCAAGCGAGATGTCGACACTGCTGGGAG
+
CCCCBFFFFFCCG?GGGGGGGGHHFHHFCGHHHHHGHHHHHHHHHHFHHBHHHEGGGGHHHGG?EAEFFFHEFFHHHHHHDFFFHFHF1331111?1434B31//--9--;----.00900999:--:9-..:///;.//900000090000/./00000;//990900/..-9.00090000000;00/000:00000000.///..9..0/././090090000000..--.000..-.:009000..:
@M03495:530:000000000-LYBTV:1:2101:9383:13996 2:N:0:GATCCGGG+ACCTGCTT
ATATTTTGCCGTTGATAAACCAGAGAACTCCAAAGCTCACATGCTGACAGATCGGAAGAGCGTCGTGTAGGGAAAGAGTGTAAGCAGGTGTGGAGATGTCGGGGGTGGGGGTGGCGGTAAAAAAAAAAAAAAAAAAAAAGTGCTAGATAGAAGAAGTTTGTCAGAGGATAGTACGCGACATAGTCAATCAATTATTTGAGCTGTGCTATAGGTGCGATATGGCGGGTGCGGGTGGCACACGTCTGGTGCGC
+
BBBCCFFFFFCBGGGGGGGGGGHHHHHHHHHHHHHHHHHHHHHHHHHHHHGHHHGGGGHHHGFGGEFFGGHGHHHHHHGHGHHHHHHHHB3?13?333@4?E/////@////>-0--<..0<<:@??----;-------.000000000;0000//0090:00000.9/00;09..----.00090::000;0009090.0000/0000000000-99.-0;.---:9.---9-:./0/.-.9/./0/0:-
@M03495:530:000000000-LYBTV:1:2101:19790:14011 2:N:0:GATCCGGG+ACCTGCTT
ATATTTTGCCGTTGATAAACCAGGACTCAGGCTGGACCAAAGCTCACATGCTGACAGATCGGAAGAGCGTCGTGTAGGGAAAGAGTGTAAGCAGGTGTGGAGGGATGGGGGGTGGGCGGGGTACTAAAAAAAAAAAAAAAAAAAGAGATTAAGGGGGAGGGAGAGGTGTGTACACACAGGAGATATGAGTGACATAGAATGCACGAGACCAATTGTGTCGCGGACGGGGGGGGACGAAGGAGTAGCAAGCC
+
DDCDDFFFFFDCGGGGGGGGGGHGHHHHHHHHHHGHHHHHHHHHHHHHHHHHHHHHHHGGHGGGGHHHGGGGEGHHHHGHHHHHHHHGGHGHHHHGB3>13////?/?//<--<--.-----<011:::0@-<<>-<-------..//1<1110.------.....<.0..11<109.:..<</11111101:111111<1110..-.<./.<1011:1..-----------<-<---....:<:11</..
@M03495:530:000000000-LYBTV:1:2101:22142:14015 2:N:0:GATCCGGG+ACCTGCTT
ATATTTTGCCGTTGATAAACCACCCTCCCTGTGGTCGTTATCTTGCTCCTTCTGTCGTCAACGAATTTACTAATTCCAAAGCTCACATGCTGACAGATCGGAAGAGCGTCGTGTAGGGAAAGAGTGTAAGCAGGTGTGTAGGTCTGGGGGGGGGGGGGGTGCTGATAAAAAAAAAAAAAGAGACGGGCTGTGTGAGACTACAGGAGAGTGTTATTAGGAGATAACTGATGGTGGTGCAGCAATGTTGTCGG
+
BBABCFFFFFDDGGGGGGGGGGGGGHHGGHHHHHHHGGGHHHHHHHHHHHHHHHHHGGGHGHGGGHHHHHHHHHHHHHHHGHHHHGHHHHHHHHHHHHHHGGGGGHFGGGGEGGHHHGHHHHHHHHHGGHHHHHFB2C=2222222@F/<<-------<--.0000::B<B>@------9<<//..---../0<000000/00/.9..00<0000<0<0/9/00000000000...00<0./00:00/0.-
@M03495:530:000000000-LYBTV:1:2101:19060:14016 2:N:0:GATCCGGG+ACCTGCTT
ATATTTTGCCGTTGATAAACCAGCTAATCCTGAAAAAAAAATCAAAGCTAAAAACTACAATGCTAAGACCACGATGTGACTGCTATCAAAGTTAGATATATATGTAAATTATTCATCTGTCAAATCCTAGAATTATATCATACCTGCTCCAGCAATCACGACCTGTAATGGTTTAGTGGGTTGTTCACTGTTTCTGAAAAATGAAGATAGTTGTCCAGCTTCCAAAAAGTTTATTGTGTTTTCTAGTGGAG
+
>ABCCFFFFFCCGGGGGGGGGGHHHHHHHHHHHFHHFGGGGHHHHHHHHHHHHHGHHHHHHHHHHHHHHHHHGGHGHHHHHHFHHHHHHHGHHHHHHHHHHHHHHHHHHHHHHHHHHHHHHHHHHHHHHHGHHHHHGHHHHHGHHHHHHHHHEHHHHHHGGGGGHHHHHHHGHHHHFGHGFGGGHGHHHHGHHHGHHHHHHEFBGHCHHHHHHHHHGHGHHHHFGFHEF:FGGGGGFGGGGGGGGGGGGGG
@M03495:530:000000000-LYBTV:1:2101:5977:14032 2:N:0:GATCCGGG+ACCTGCTT
ATATTTTGCCGTTGATAAACCAGCTAATCCTGAAAAAAAAATCAAAGCTAAAAACTACAATGCTAAGACCACGATGTGACTGCTATCAAAGTTAGATATATATGTAAATTATTCATCTGTCAAATCCTAGAATTATATCATACCTGCTCCAGCAATCACGACCTGTAATGGTTTAGTGGGTTGTTCACTGTTTCTGAAAAATGAAGATAGTTGTCCAGCTTCCAAAAAGTTTATTGTGTTTTCTAGTGGAG
+
AB?ABFFFFFBBGGGGGGGGGGHHHHHHHHHHGHGHHGGGGHHHHHFHHFHGHHGGHHHGGHHHHHEHHHHHGGHGGHHHHHFHHGHHHHHHHHHBGGHHHHHGFFGHHHHHHHGHHHGHHHHHHHHHHHHHHHHHHHHHHHGFFHAGDFHHHHHHGHHGGGGGGGHEHHEDHHHFGF0G>FDGHHHHHHHHFHHHHHHHFHHHGHHGHGGHHHHHHHGFGHHHHHHGDFGGGGGBBBBFGGGGGGGGGGE
@M03495:530:000000000-LYBTV:1:2101:28864:14049 2:N:0:GATCCGGG+ACCTGCTT
ATATTTTGCCGTTGATAAACCAGCTAATCCTGAAAAAAAAATCAAAGCTAAAAACTACAATGCTAAGACCACGATGTGACTGCTATCAAAGTTAGATATATATGTAAATTATTCATCTGTCAAATCCTAGAATTATATCATACCTGCTCCAGCAATCACGACCTGTAATGGTTTAGTGGGTTGTTCACTGTTTCTGAAAAATGAAGATAGTTGTCCAGCTTCCAAAAAGTTTATTGTGTTTTCTAGTGGAG
+
BBCCCFFFFFCBGGGGGGGGGGHHHHGHHHGHFHFHHGGGGHHGHFGBGFGHEHAGHHHHHHGHGHHHHGHHGGHGHHHHHHFHHHHHHHHHHHHHHHHHHHHHFHHHHFHHGHHHGHFHHHGHHHHHHHGHHHHHHHHHHHHBFHACFGFGGGGGCGGDDCDAGHHGHHH1GHFHGGHHDFGFHHGHFGGFHHHGHHHHHGGH0CG0CGHHHHHHFHFHFHGCG0GEEFFFGGGGFGFEFBFFEFFFFFG
@M03495:530:000000000-LYBTV:1:2101:26048:14059 2:N:0:GATCCGGG+ACCTGCTT
ATATTTTGCCGTTGATAAACCACCCTCCCTGTGGTCGTTATCTTGATCCTTCTGTCGTCAACGAATTTACTAATTCCAAAGCTCACATGCTGACAGATCGGAAGAGCGTCGTGTAGGGAAAGAGTGTAAGCAGGTCGGGGCAGAGGCGGGGGGGCCGGGGGATTGAGCTGCACAGAAGAGTTACACAGATGACGTAGTGTCATATGTAGATGGCGATATCACAGTGGCGAAGGAGATCATGGATGGTAGGG
+
1AAAAFFBFFDAFAG33BFFEGFFEF00FEHHFBGGCECCHBEGG211FEGFHHE2/FFEGGEAFAAAAFDGFGHGFDDB0FGHF1@2FFGF10@C0BBGEGAE>00/E/>EA<EGHAF0EGHHHDFDFGFH0?0<///<//?</?/----------;-99--/-////////9-/9//-///////-/////-----:/9/9////////;/--;9--////////---------///:B////-///--
@M03495:530:000000000-LYBTV:1:2101:22838:14076 2:N:0:GATCCGGG+ACCTGCTT
ATATTTTGCCGTTGATAAACCACCCTCCCTGTGGTCGTTATCTTGCTCCTTCAATTTACTAATTCCAAAGCTCACATGCTGACAGATCGGAAGAGCGTCGTGTAGGGAAAGAGTGTAAGCAGGTGTGTAGATATGGGGGGGGGGGGGGGGGTGAAAAAAAAAAAAAAAAAAGGAGGAGGCCGACGGATAGAAGGGGAAAACTGGAGGAGAAATCTCACGACACGAGCATGGCCGTGTATGATACACAGCGG
+
CCCDDFFFFFCBGGGGGGGGGGGGGHHGGHHHHHHHGFGHHHHHHFHHHHHHHHHHHHHHHHHHHHHHHHHHHHHHHHGHHHHHHHHHHGGGGHHHGGGGGGGHHHGHGHHHHGHHHHFHHHHGC3/B4B3333BD?C/---@--<;-9----.011.9@-<-<------9../...9...-----...0111..-<..//01//.9..<<0111111..---.----00../---</111111100..--
@M03495:530:000000000-LYBTV:1:2101:28748:14076 2:N:0:GATCCGGG+ACCTGCTT
ATATTTTGCCGTTGATAAACCAGGTCGTTATCTTGCTCCTTCTGTCGTCAACGAATTTACAATTCCAAAGCTCACATGCTGACAGATCGGAAGAGCGTCGTGTAGGGAAAGAGTGTAAGCAGGTGGGGAGGGGATGGTGGTGGGTGGGGGATGAGAGAAAAAAAATAGAGAAATATAAAGGGGGAGATAAGAGGAGATAGTGATGATGAGAGTGTATGTAGAGTGTTTGGTGGAGATTAGGGGTAACTCGG
+
BBBBBFFFFFDBGGGGGFGFGFHDFGEFGHHHHHHHHHHHHHHHHHGGGHGHEGFHHHHBHHHGFHHHHHCGHGHHHHGHHHHFHGHHHG?FFFGBEGGG@EGHHHGFHFHHHHHHHGFFDGG0B/</////<///<1?//?<C<.-----<C/00/.///.---.00000/;00000000.----./////9.9..;///9;///9/////////9///9//999/.:......//////....////..
@M03495:530:000000000-LYBTV:1:2101:25532:14080 2:N:0:GATCCGGG+ACCTGCTT
ATATTTTGCCGTTGATAAACCAGCTAATCCTGAAAAAAAAATCAAAGCTAAAAACTACAATGCTAAGACCACGATGTGACTGCTATCAAAGTTAGATATATATGTAAATTATTCATCTGTCAAATCCTAGAATTATATCATACCTGCTCCAGCAATCACGACCTGTAATGGTTTAGTGGGTTGTTCACTGTTTCTGAAAAATGAAGATAGTTGTCCAGCTTCCAAAAAGTTTATTGTGTTTTCTAGTGGAG
+
AAAABFFFBFBBGGGGGGGGGGHHFHHHHHHHGHHGHGGGGHGHHHGGHGHEHHGGHHEHFHHHHFHHHHHHGGGGHFHHHFHHHHEHHHHGHHHHHHHGHHHHHHHHHHHHHHHHGGHHHHHHHHHGHHFHHHHHHHHHHHHFHHAGBHHHEHHHGHHGGGGGHGGHHFH?GHHHGHAGEFGGHHGGHHFHHHHHGHHFHHFFFHGHHHFGHHHFGHFEGFCGHG.EDCFFFGFGGGCFFGEGGGGGG0A
@M03495:530:000000000-LYBTV:1:2101:21026:14098 2:N:0:GATCCGGG+ACCTGCTT
ATATTTTGCCGTTGATAAACCAAAGCTCACATGCTGACAGATCGGAAGAGCGTCGTGTAGGGAAAGAGTGTAAGCAGGTGAGGGAATCTGGGGGGGGGTCGGCGCATTAATAAAAAAAAAATACTACGGCAGTGACCAGTATGAATGGGTGGAAAAGAAAGCACTGATGGGACATAAAACAAATAATGAGTCGTGACGCTTGGACAGGGGGTGCGTTGTGTGGTAGTGTATACAGTCATTGTGCAGAGCGC
+
CBCCCFFFFFCBGGGFGGGGGGHHHHHHHFHHHHGHFFBGHHHHGGGGHGFFFGGCEHHGHGB1FGCGFFDFFGBFGHG331F111234432/>?----.;:---:..////;/;B--;:=.////;..-:-///;:/.///////;/./9-.//;:9.;/9/9//////./;.//;//;.:./:///////-../.......///...-:--:-9.-9;/../;///////////9;B///:////./--
@M03495:530:000000000-LYBTV:1:2101:23197:14106 2:N:0:GATCCGGG+ACCTGCTT
ATATTTTGCCGTTGATAAACCAGGACTCAGGCTGGACTAAAGCTCACATGCTGACAGATCGGAAGAGCGTCGTGTAGGGAAAGAGTGTAAGCAGGTGTGGGGAGAGCGTTGGGTGGGGTGGGAGTAAAAAAAAAAGGAAAAAACGAGGGGGGCGTGGGGACATGAAGAAAAAGAATATAAGACGTGAGGACGAGTGGACTAATGGCAGGCGACAGGAGGGCATGATACATGGAGGTGTTGGGTCAGGGTAG
+
CCCCCFFFFFCAGGGGGGGGGGHGHHHHHHHHHHGHH3FGHHHHFHFHHEFFFGGHHHHHHG?FEGHGGG1FEEHHHHGHFHGHGHHHHGDEHHG?33111>/////>//>0//?/<>//////<11?1=---<A..////.-.-.9--------:---.-.:00000///....00000000.:....:.9;-:..000/00;0;B.-.--9--....-../.0000000/0/.9.:...-;/://.:/;
@M03495:530:000000000-LYBTV:1:2101:14597:14111 2:N:0:GATCCGGG+ACCTGCTT
ATATTTTGCCGTTGATAAACCAAAGCTCACATGCTGACAGATCGGAAGAGCGTCGTGTAGGGAAAGAGTGTAAGCAGGTGTGGAGAGCGGGGGGGGGGGCGGGGGAGTAAAAAAAAAAAAAAATAAAAATAAGAGATGGGGAGGAGACTGAAGTGTTTACAAGTAACGACAAGTACGCGGAACAAAGCGTGGTCAGCGACATGCAGTAGACGGGCGAGATGTGACTGAAGTGTAGAGGGCTGCACTGTGGA
+
BCCCDFFFFFCBGGGGGGGGGGHHHHHHHH4DBBDGHHHHHHHHGGGGHHHGFGGGGHHHHGGHHHHHGHGGHHHGGHBE3113?311//>>B@;--9--9---;--;/00:BBBABF;A9=-.0;00:.:0000/00:...--.9..000000000;000000000;.---.000..--;--//./:...-.00/0.---.:0:0000:0..---:--.0;00000000;00;000/...../00:;0/0
@M03495:530:000000000-LYBTV:1:2101:22240:14122 2:N:0:GATCCGGG+ACCTGCTT
ATATTTTGCCGTTGATAAACCAGGACTCAGGCTGGACCAAAGCTCACATGCTGACAGATCGGAAGAGCGTCGTGTAGGGAAAGAGTGTAAGCAGGTGTGGGGGTATCGGGGGGGGGCGGGCGATTAAAAAAAAAAAAAAAAAAAAAGAAGGCAGGGCGGGGGGTGTAATCAGTAAATTGAGCACACAAAACAGGGTATGTGGCGCTACAGCTGTGTTGTGTCGGACAATGTGTGCACAGATACACAATGTG
+
BCBBCFFFFFDCGGGGGGGGGGHGHHHHHHHHHHGHHHHHHHHHGHHHHHHHHHHGHHHHHGGGGHHHGGGGEGHHHHGFHHHHHGHGFGHHHHHB@B11/////B4/////--99-9------..00:0:@;-C;-----;---:9../....--.------9-9000:000:000000000./......./..:/:0:00.-.;--000000/0/./.:0.--9-.000:0.0000/0000000.0000
@M03495:530:000000000-LYBTV:1:2101:4685:14130 2:N:0:GATCCGGG+ACCTGCTT
ATTTTTGCCGTTGATAAACCACCCTCCCTGTGGTCGTTATCTTGCTCCTTCTGTCGTCAACGAATTTACTAATTCCAAAGCTCACATGCTGACAGATCGGAAGAGCGTCGTGTAGGGAAAGAGTGTAAGCAGGTGTGGAGATGTGGGGGGTGGGTGGGGGTTTGAAAAAAAAAAAAAAGAAGAAAGAACTGGAGATGTGGGTGAGGTAGCATGGACAGCTATGATATGAGAGGGATGCAGAGATGGTGGTT
+
AABBCFCFFDCCGGGGGGGGGGGGHHGGHHHHHHHGGGHHHHHHHHHHHHHHHHHGGGHGHGGEHHHHHHHHHHHHHHHHHHHGHHHHHHHGHHHHHGHGGGGHHHGGGGGGFCGHGHHHHBHGHGHHHHHHHHF?C/2?222D2>//<@----9;--9---;.0000.:-;@;-;9-.../0//0/./00//.0/0000......:0:0000.0:0..0000000000:00..:/./000./0000:...
@M03495:530:000000000-LYBTV:1:2101:6224:14165 2:N:0:GATCCGGG+ACCTGCTT
ATATTTTGCCGTTGATAAACCACCCTCCCTGTGGTCGTTATCTTGCTCCTTCTGTCGTCAACGAATTTACTAATTCCAAAGCTCACATGCTGACAGATCGGAAGAGCGTCGTGTAGGGAAAGAGTGTAAGCAGGTGTGGAGAGGTAGGTGGGGGGCGTGGTATTAAAACAAATAAAAGAAGGAACATGGGATGGATGGTGGAAGTATCTGTGCACACCGTATGTCGTGAAAGGTGATCGGCATGGGTGATT
+
>AAABFFFFFBBGGGGGGGGGGGGGHHGGHHFHHHHGFGHHHHHHHHGHGHHHFHHGGGHGHGGGGHHGHHHHHHHHHHHHHHGHFHFFHHHGHHGHHHGGGGGHHHGGGGEGGFGHAFHHHHHGHHHHHGHHHG22//2?2//@@2/11/C/-----9-.//;/////99://9///../9./..//.../.;//:./9..//////////////..-9..///.../.:/.////9..---.../..//
@M03495:530:000000000-LYBTV:1:2101:9215:14171 2:N:0:GATCCGGG+ACCTGCTT
ATATTTTGCCGTTGATAAACCAGTCAGGAGTCCAAAGCTCACATGCTGACAGATCGGAAGAGCGTCGTGTAGGGAAAGAGTGTAAGCAGGTGTGTAGATCACGGGGGGGGGTGGGGCGTTTAAAAAAAAAAAAGCATATGAGCAACGTGCTAACAAACACGACGATAAGTGATGCTCATGTCTTGCATAGTCACCACCTAAGTTGATGTGTCGCACGTTGCAGAGTGCGGTCGCACCTACGCAGCAGACTC
+
CCCCCFFFFFCCGGGGGGGGGGHHHHHGGGHHHHHGHHHHHHHHHHHHGHHHGHHHGGGGHHFGFGFEEGHGHGHHHHHHEGGHGHHHHHCGB>B4@44433?1///-:-----;9.----.;B0:---9:9:..00;000000/.-.9..00900....;--:-...00000000000090000000009;0000...00/99000090;09.---....0:0.000--.------/099-.--../.00
@M03495:530:000000000-LYBTV:1:2101:10015:14185 2:N:0:GATCCGGG+ACCTGCTT
ATATTTTGCCGTTGATAAACCACCCTCCCTGTGGTCGTTATCTTGCTCCTTCTGTCGTCAACGAATTTACTAATTCCAAAGCTCACATGCTGACAGATCGGAAGAGCGTCGTGTAGGGAAAGAGTGTAAGCAGGTGTGTAGGGCTCGGGGTGGGGGGGATGTGTATCGAAAAAAAAATAGAAGATCTGGGATGCGGGTGGAGATCGGTCTAAAAGAAGACACGGTAGCGGAGAGGTAGCACAAAAAGAACC
+
ABABCFFFFFCCGGGGGGGGGGGGGHHGGHHHHHHHGGGHHHHHHHHHHHHHHHHHGGGHGHGGGHHHHHHHHHHHHHHHHHHHHHHHHHHHFHHHHHHHGGGGHHHGGGGFGGHHHGHHGHHHHHGHHFEHHHFG2/0222/20////>/->A--;:-..900000../9-:9-9:.000000;0000;.:9/------9;0/0.....00000..:0//;;-.9.0-----..000000//......;.
@M03495:530:000000000-LYBTV:1:2101:7288:14189 2:N:0:GATCCGGG+ACCTGCTT
ATATTTTGCCGTTGATAAACCAGCTAATCCTGAAAAAAAAATCAAAGCTAAAAACTACAATGCTAAGACCACGATGTGACTGCTATCAAAGTTAGATATATATGTAAATTATTCATCTGTCAAATCCTAGAATTATATCATACCTGCTCCAGCAATCACGACCTGTAATGGTTTAGTGGGTTGTTCACTGTTTCTGAAAAATGAAGATAGTTGTCCAGCTTCCAAAAAGTTTATTGTGTTTTCTAGTGGAG
+
>AABBFFFFFBBGGCGGGGGGGHHHHHHHHHHHGHHHGGGGHHGHHGFHHHGHHGGHHHHHHGHGHHHFHHGGGHGHHGFHHHHHGHHHHHHHHGHHHHHHHHHHHGHHHHHHHHHGHHHHHFHHHHHHHHHHHHHHGHHHHHHHHHHHGHGHHFHHHHGGGGGHHHGHHHGHHHEFHHGGGGGHGHHHGHHHHHHHHHHCGFEHHHHFHHFGCHHHGFHFFGHFH...0C0CFGGGGGGGFFFBFGGGFE
@M03495:530:000000000-LYBTV:1:2101:13505:14191 2:N:0:GATCCGGG+ACCTGCTT
ATATTTTGCCGTTGATAAACCAGCTAATCCTGAAAAAAAAATCAAAGCTAAAAACTACAATGCTAAGACCACGATGTGACTGCTATCAAAGTTAGATATATATGTAAATTATTCATCTGTCAAATCCTAGAATTATATCATACCTGCTCCAGCAATCACGACCTGTAATGGTTTAGTGGGTTGTTCACTGTTTCTGAAAAATGAAGATAGTTGTCCAGCTTCCAAAAAGTTTATTGTGTTTTCTAGTGGAG
+
AAABBFFFFFBBGGGGGGGGGGHHHHHHHHHHHHHHHGGGGHHHHHHHHHHHHHGHHHHHHHHHHHHHHHHHGGHGHHHHHHHHHHHHHHGHHHHHHHHHHHHHHHHHHGHHGHHHHHHHHHGHHHHHHHGHHHHHHHHHHHHGHHEHHHHGHHGHHHHGGGGGHHHHHHH<GGFHGHHHEGGGHHHHHHHHHHHHHEHHHHGHHHHHHHHHHHHHHHHHHHGHGHHGEFGGFGGFGGFGGGGGGGGGGGE
@M03495:530:000000000-LYBTV:1:2101:2334:14210 2:N:0:GATCCGGG+ACCTGCTT
ATATTTTGCCGTTGATAAACCAGGACTCAGGCTGGACCAAAGCTCACATGCTGACAGATCGGAAGAGCGTCGTGTAGGGAAAGAGTGTAAGCAGGTGTGAATAGCTACGTGGTTCGCCTCGACACTTATACAAACAACTAACTCTCAAGAACGTGCTGTGGGCATTATCCAACGCAAGACTGAGTTGATACCCGCATTATCAAATCAGACTTACCAAACATACTAGATGCGCATGACGCACTATAACTCCG
+
AAAAAFF3DDAAGEGGGGG1FAAFFGHFHHGFACEHHFHHHCHHHHHHHH1FGEFH1FD1G?/FEFECGGCE/EHFGGGB0>CCEHFFFFGGFGHF1@/12221BB21?>0/>/1/<////?<B/1B12@2>11/0//1@1F111?1?11<0///..1100..00>11<00<<.<-<-;:0::0:00000:0/:-9..00000009;90//00=900..;C00;0009B/-9-:-9/-----/////9;/-
@M03495:530:000000000-LYBTV:1:2101:19348:14210 2:N:0:GATCCGGG+ACCTGCTT
ATATTTTGCCGTTGATAAACCAGCTAATCCTGAAAAAAAAATCAAAGCTAAAAACTACAATGCTAAGACCACGATGTGACTGCTATCAAAGTTAGATATATATGTAAATTATTCATCTGTCAAATCCTAGAATTATATCATACCTGCTCCAGCAATCACGACCTGTAATGGTTTAGTGGGTTGTTCACTGTTTCTGAAAAATGAAGATAGTTGTCCAGCTTCCAAAAAGTTTATTGTGTTTTCTAGTGGAG
+
AABBCFFFFFCCGGGGGGGGGGHHHHHHHHHHHFHHHGGGGHHGHHHHHHHHGHGHHHHHHHHHHGHHHHHHGGHGFHHHHHHHHHGHHGHDGHHHHHHHHHHHGHHHHHHHHHHHHHHHHHHGHHFHHGHHHHHHHHHHHHHHHHHGFHHHHHHHHHHGGGGGGGFBHHGGFGHHGFHHDGGGHHHGHHGHHHHHHHHHHHHHGHHHHHHHHHH0GHHHHHGGH0CAEBFGGGGGGFBFGFFGGGGGGEE
@M03495:530:000000000-LYBTV:1:2101:27477:14219 2:N:0:GATCCGGG+ACCTGCTT
ATATTTTGCCGTTGATAAACCAGCTAATCCTGAAAAAAAAATCAAAGCTAAAAACTACAATGCTAAGACCACGATGTGACTGCTATCAAAGTTAGATATATATGTAAATTATTCATCTGTCAAATCCTAGAATTATATCATACCTGCTCCAGCAATCACGACCTGTAATGGTTTAGTGGGTTGTTCACTGTTTCTGAAAAATGAAGATAGTTGTCCAGCTTCCAAAAAGTTTATTGTGTTTTCTAGTGGAG
+
?AABBFFFFFBBGGGGGGGFGFHHFHHHGHHGHHHHGEGGGHBGHHFHHHHHGHGHHHHEFHHHHHHHHHHHGGHGHGFGFFFHHHHHHEHHFHGFGFHHHHHHHHHHHHHHHHHHHHHHHHHFGHFHFHHFFHHHHHHHHHHHGGFFHGHFFGCFHHHGGGGFHFFHHHE1GGFFGGHHEFGGHHHHHGHGFGHHHEHHGHHGHHHHHBGHHHFGFHHHEHHFCFGED0CGGGGBFFFBFBBFBBCF.BE
@M03495:530:000000000-LYBTV:1:2101:27024:14223 2:N:0:GATCCGGG+ACCTGCTT
ATATTTTGCCGTTGATAAACCACCCTCCCTGTGGTCGTTATCTTGCTCCTTCTGTCGTCAACGAATTTACTAATTCCAAAGCTCACATGCTGACAGATCGGAAGAGCGTCGTGTAGGGAAAGAGTGTAAGCAGGTGAGTATAGATAGGCGGGGGGCGGGGAGTGAAAAAAAAAAAGACAGACAAGTGCAGAGGACGACCGAAGCGGTGGCACAGGTGGACAGCTACGTCATGATCGCGATACGACGTGGAG
+
BCCCCFFFFFCCGGGGGGGGGGGGGHHGGHHHHHHHGGGHHHHHGFHHHHHHHHHHGGGHGHGGGHHHGHHHHHHHHHHHGHHHHHHHHHHHFHHGHFHGGGGGHHHGGGGEGHHHHFGHHHFHDHGFHHGHHH0B3022222222@@2/@?-;-----;--.;0000.--;>--.;////./:.000000....----:------;-../0//.00..00..000....;0999..--;:-...--..9.
@M03495:530:000000000-LYBTV:1:2101:8980:14241 2:N:0:GATCCGGG+ACCTGCTT
ATATTTTGCCGTTGATAAACCAGCTAATCCTGAAAAAAAAATCAAAGCTAAAAACTACAATGCTAAGACCACGATGTGACTGCTATCAAAGTTAGATATATATGTAAATTATTCATCTGTCAAATCCTAGAATTATATCATACCTGCTCCAGCAATCACGACCTGTAATGGTTTAGTGGGTTGTTCACTGTTTCTGAAAAATGAAGATAGTTGTCCAGCTTCCAAAAAGTTTATTGTGTTTTCTAGTGGAG
+
AB?ABFFFFFBAFFGGGFGGGGHHGHHHHHHH5GHHFFGGGGHFHHHHHHHGHHGHHHHHHHHHHHHHHHHHGGHGFGHFGE3FGHHHHHHHHHHHHGHFHHHGHHGHHHHHGHHHGHGHHHHHHHHGGHHGHHHHHHGHHHHHHHGGHHGGHHHHHHHC/BDDHHHFGHHGHHHBGHAGDFGGHHHFHHHHGFHHGHHHHHHHFGCGHHGFHHHGFHGH0GHCC;.EABFFFGFGF0//BFFGGGGEFFE
@M03495:530:000000000-LYBTV:1:2101:28013:14282 2:N:0:GATCCGGG+ACCTGCTT
ATATTTTGCCGTTGATAAACCACCCTCCCTGTGGTCGTTATTGTCGTCAACGAATTTACTAATTCCAAAGCTCACATGCTGACAGATCGGAAGAGCGTCGTGTAGGGAAAGAGTGTAAGCAGGAGTGTTGGTCGCGGGGGGGGCTCCGGCGATAGGAAAAAAAAGGATCGAAAGCAATCTATGAGTGAGCCGTAACCTATCAATGCTCACTTGAAAAACAAAGAGAGCTTAATGGTGTCACGCATATTGAC
+
ABBBBFFFFFBBGGGGGGGGGGGGGHHGGHHGHHGGGGGHHHHFGGGGAEGGGEGHHHHFGFFB5BFGA3FGGHHHHDEHHGFHBGHHHFGAFCGGGFGC/EEHHGG3FHGFF4FDGGGFFHF/??033///3>//B/----;--...9----..///:..;--.../:.:/..99///9/9///9/:/;/-;.../9///////99///:/;/;//.....//.9..://;/////.///:.-../;///
@M03495:530:000000000-LYBTV:1:2101:9729:14289 2:N:0:GATCCGGG+ACCTGCTT
ATATTTTGCCGTTGATAAACCACCCTCCCTGTGGTCGTTATCTTGCTCCTTCTGTCGTCAACGAATTTACTAATTCCAAAGCTCACATGCTGACAGATCGGAAGAGCGTCGTGTAGGGAAAGAGTGTAAGCAGGTGTGGTGAGCTCGGTGGTGGCGGGGGTTTTTATGAAAGAAAAAGAGCATAACAGGTGACAGTGGTGGTTTGTGGTAGTGAGGGTAGATGAAGAGCCACATACGACTATGGGAGAGTG
+
CCCCDFFFFFDCGGGGGGGGGGGGGHHGGHHHHHHHGGGHHHHHHHHHHHHHHHHHGGGHGHGGGHHHHHHHHHHHHHHHHHHHHHHHHHHHHHHHEGHHGGGGFHHGGGGGGHHGHGHHHHHHHHHHHFHHHHG22//2?20222///?</=?0--<----9<..0000:0<.</<..//0<00000.00000<<0/0......<:<:B0:/00..</.0000000././/.000<...-000./<<.0<
@M03495:530:000000000-LYBTV:1:2101:21369:14295 2:N:0:GATCCGGG+ACCTGCTT
ATATTTTGCCGTTGATAAACCAGTCAGGAGTCCAAAGCTCACATGCTGACAGATCGGAAGAGCGTCGTGTAGGGAAAGAGTGTAAGCAGGTGGGGAGATCTCGGCGGGGGGCCGGGGACTAAAAAAAAAAAAAAAAGATGATAGAGATATGGGACAGAGAGTAGGACGCAGAAAGTAATAACAACGGCTACTGGTGTGCTCGAGTAAGAAAGCGACGCAGATGTGCGACAAGCGGGTGAAGTGCAAAAGCA
+
ABCCCFFFFFCCGGGGGGGGGGHHHHHHHGHHHHHHHHHHHHHHGHHHGHHHHHGHGDGGHHHGGGGEGGHGHGHHHHGGHHGHHFHHHHFF?E/1//3BB40///>//<---::---9./0000;:@DB=-----..;0090:00000:90:/...///.000000-----;0000000000;.----./0B00/..000;-.0.0;00/0/..----;-00000..---...-:--.00000000//.0
@M03495:530:000000000-LYBTV:1:2101:26947:14307 2:N:0:GATCCGGG+ACCTGCTT
ATATTTTGCCGTTGTAAACCAGCTAATCCTGAAAAAAAAATCAAAGCTAAAAACTACAATGCTAAGACCACGATGTGACTGCTATCAAAGTTAGATATATATGTAAATTATTCATCTGTCAAATCCTAGAATTATATCATACCTGCTCCAGCAATCACGACCTGTAATGGTTTAGTGGGTTGTTCACTGTTTCTGAAAAATGAAGATAGTTGTCCAGCTTCCAAAAAGTTTATTGTGTTTTCTAGTGGAGG
+
AAABBFFFFFBAGGGGGGGGGGHHHHHHHHHHFHHGGGGGHHHHHHGHFFGHHGHHGHHHHGHHHHHGHHHGGHGEGHHFFHHHGFHHHHHHHHHHEGHHHHGHHHHHGHHFHHHHHHHHHHHHGHHGHHHHHHHHHHHHHGHFHHHGFFHGHHHGHHGGGDGHFGFFGHGFHHHHHEFDGGGHE1GFHHGHHHHHEHHCGFEGHCGHHFHGCCCHHHHHHHBF0C?CFGGGGGGGG/FBBFFGFFG?09A
@M03495:530:000000000-LYBTV:1:2101:2802:14349 2:N:0:GATCCGGG+ACCTGCTT
ATATTTTGCCGTTGATAAACCACCCTCCCTGTGGCGTTATCTTGCTCCTTCTGTCGTCAACGAATTTACTAATTCCAAAGCTCACATGCTGACAGATCGGAAGAGCGTCGTGTAGGGAAAGAGTGTAAGCAGGTGTGGTGAGCTCGGGGGACGGCGGGTCAATTAAATAAAAAAAAGTTTAAAACTACTGGACCGTCGCATGTGGTGGGAAAACGTAATAACATCGAGAAGGTAACATTGGTTGGTAGAGG
+
AAAA13B3B1AAEFGGF31BFF0FEGEEFFHHFHCEEEGGHHF21EF1B1GHHHBFGFGEHGAFGEG2F@@@FGGHHH1C0FCF1FGFHHBDGFGEGHA>/F?GCGEGAEEE<B1F/0</BBFGHGGFFFFG/CG1C/0/101@1C//<--<------;-.00000;00;//;9---/9/9//////;////--------9-///9----/--9-----////9/-/---/-//////////-9--/9/9-
@M03495:530:000000000-LYBTV:1:2101:1934:14380 2:N:0:GATCCGGG+ACCTGCTT
ATATTTTGCCGTTGATAAACCAGAGGACTCAGGCTGGACCAAAGCTCACATGCTGACAGATCGGAAGAGCGTCGTGTAGGGAAAGAGTGTAAGCAGGTGGGTAGGACTAGGGGGGGGCCGGGTCCTTAGAAAAAAAAAAAAAGAGAATCAAGGAGAAAGAGAGCATTGATTTGACAGAGGAGCAGTTAACTCGACACTCGTGGGGACGGTTTGGGTGTGGTCACTCTAAGTATGGGATATCACGAGTACCT
+
AABBBFFFFFBAGGGGGGGGGGHHHGHHGGFGFCFHGFFHHHHHHHGHHHHHHHHHHHH3EGEGGGGFGHEEDEFGGGGFF?FGGGHBGGHHH3FHEFE1>/3//333333//<-9--9--;.-./://///.:@FF=----.9..///;///..../;/;.9.///////;///9//9.9.../9//////..99-//....-9.---9..9.9..-9..////////9B9//9..99////.;-../;/
@M03495:530:000000000-LYBTV:1:2101:26959:14380 2:N:0:GATCCGGG+ACCTGCTT
ATATTTTGCCGTTGATAAACCAGGACTCAGGCTGGACCAAAGCTCACATGCTGACAGATCGGAAGAGCGTCGTGTAGGGAAAGAGTGTAAGCAGGTGTGTGGATAACGGGGGGGGGAGGGCCATGAAAAAAAAAAAATAGGAATAGTAACATGAAGCGTGTTGTTCAGTCAATGAGCACAAGAGAGATAGTAAAAGAAATAACGAGTTTCACTGTGATCAGCGTGCGAACTGCACGGACGCACGTAGATGG
+
BBBBBFFFFFBBGGGGGGGGGGHGHHHHHHHHFHGHHHHHHHHHHHHHHHHHHHHHHHHHHGGGGHHHGDGGEEGHHHGHHHHHHFGGGHHGHHH1E3?B0/3343B/////:-------..;B///;/.-@;-@--.////////://////////-:....../9/;/:///:///;..;.....9//;//://:9/:///:..:.//////9//////;..:.-:--.///:.-:------.:..///
@M03495:530:000000000-LYBTV:1:2101:11516:14383 2:N:0:GATCCGGG+ACCTGCTT
ATATTTTGCCGTTGATAAACCAGGACTCAGGCGGACCAAAGCTCACATGCTGACAGATCGGAAGAGCGTCGTGTAGGGAAAGAGTGTAAGCAGGTGGGTAGAAATCGGTGGGGGGGGGGGAGTTTGAAAAAAAAAAAGTGAGGGAGGTCAAGACGTGAGGAAAGAGGACTACTCCTTGGTATACGTATGTTTGTCAGCGTACAAGAAACCAAAAAAAGGTACGACCACGTGATGTGATGTAGAGCCCAGTG
+
BBBBBFFFFFBBCGGGGGGGGGEEFHGHHHHGGGGGGHHHHHHHFFGFHFGBHHHGFHHHCAFGFHHGGGGEEFCGHGFC1F?F@FGGGFGHFEB3/>/?/34B43/??/?<//--------;9/9F/;BF---9@-./9//.9..-:.////......./99./.:../////9////;////;B/;//:/:.9///.99-./;9F//;.;..;--..///...--;.9..//9/;////////..;://
@M03495:530:000000000-LYBTV:1:2101:6632:14405 2:N:0:GATCCGGG+ACCTGCTT
ATATTTTGCCGTTGATAAACCAAAGCTCACATGCTGACAGATCGGAAGAGCGTCGTGTAGGGAAAGAGTGTAAGCAGGTGTGGAACTATAGGGGGCTGCCGGGGCATTTTAAAAAAAAATAAAACGACAAAAAATATGCACCAAGTAAGTTCGAAACAGTATCAGAGGCGTAATAAGATCACAGTCGCGACCTAGAGCGTGGTCAAGCGAGGGTGAACACCGCTGGGACGCATGGTACTACCAGGCAGAGA
+
CCCCCFFFFFCCGGGGGGGGGGHHHHFFHHHHHHHHGHHHHHHHGGGDFHHGEGCEGHHHEFECGFHHBFDFFFHHHHF33B133333444311/////0//////22B3323FF///>0<?1<<-.-><F.<-.00==00<...0;;:000.;..-//00000900.:-.-..0000000/0090.-----.;;//:-;.-.///99..---...///;.-----...---.../;///////....../
@M03495:530:000000000-LYBTV:1:2101:10895:14413 2:N:0:GATCCGGG+ACCTGCTT
ATATTTTGCCGTTGATAAACCAGGACTCAGGCTGGACCAAAGCTCACATGCTGACAGATCGGAAGAGCGTCGTGTAGGGAAGAGTGTAAGCAGGTGTTTAGATTGCGGGGGGCGGGGGATCGGTTAGAAAAAAAAAAGGAAGACGATCAGTCATGGGTAATGACAAACCGACGTACGCCTGGCAACTATCACTACCAGGTAGGACGAGCGTCGTGTAGGGAAATGAGGAGGCATGGGACGCGTATGTGTGG
+
3AAABFFFFFBBGGGGGGGGGGHGFHHHHHHHHHFHHHHHHHHHHHHHFGHHHDFGGGGHHGEFGGHHGEGE>EGGFHGFFFFHHHDFGFHEGHG3312BB34433?>//>--9--9--..9;9...;//;.;B-;9.../9.9.-...;9:9/;9.;//9///;/..;-99-;9.-.-....;/.//;//://9./;./;/.//;----.;--..99/./..////99...9/.....-----.////..
@M03495:530:000000000-LYBTV:1:2101:13488:14414 2:N:0:GATCCGGG+ACCTGCTT
ATATTTTGCCGTTGATAAACCAGCTAATTCCAAAGCTCACATGCTGACAGATCGGAAGAGCGTCGTGTAGGGAAAGAGTGTAAGCAGGTGGGTAGATATCGGCGGTGGCCGGGTCCTCAAAAAAAAAAAAACAACACCACGCGCAGGTCGCCCCGCCCGATGCGCCCGCGCCCCACGGCCGCAGCCCCAACACCCCCCACGCCCCCCCTCCCCCCCGTCCCCCCCCCCCCACCCCCCCGCCACACCCCGCC
+
BCBCCFFFFFCCGGGGGGGGGGHHHHHHHHHHHHHHHHHHHHHHHHHHHHHHHHGGGGHHHGGGGEFGHHHGGHHHHHGHGHHHHHHGGB1/13?344B@FE/>////00</////222222/<AD?@?-:..:........--=--<0-<..<-------..-..9-<9----.<--<<-<--<<9.....9<.-<--<-..------...99---..<...--------<.9--<-----<....----
@M03495:530:000000000-LYBTV:1:2101:29339:14418 2:N:0:GATCCGGG+ACCTGCTT
ATATTTTGCCGTTGATAAACCACCCTCTCTGTGGTCGTTATCTTGCTCCTTCTGTCGTCAACGAATTTACTAATTCCAAAGCTCACGTGCTGACAGATCGGAAGAGCGTCGTGTAGGGAAAGAGTGTAAGCAGGTGGGGACAGCATGGGTGTGGGGGGGGCGGTGAAGCCAAAAAGAATCAGTACATACCCAGAGATAGATGCCCGATCTACAGATCTCCTCGTATGCCAGGAAGTCCACTGTCACATGTC
+
CBCCCFFFFFBAEGGGGFGGGGGGGHFCGBGGGHGGEEEAAGGHHFHHGHHFFHGHGFGFGHGGEEHGHEFGFGHHH555FGFHHE1BGGGHFF3FGGHHG1FEAGFGGFGEEFHGHFEFHHFCFG3BGFGFGEB?/<//////0110/0///>.----------.///.://9....//;;;/////////...///////;//.---.;9//////////...///;;:../9:://////;///////
@M03495:530:000000000-LYBTV:1:2101:2671:14418 2:N:0:GATCCGGG+ACCTGCTT
ATTTTTGCCGTTGATAAACCAGCTAATCCTGAAAAAAAAATCAAAGCTAAAAACTACAATGCTAAGACCACGATGTGACTGCTATCAAAGTTAGATATATATGTAAATTATTCATCTGTCAAATCCTAGAATTATATCATACCTGCTCCAGCAATCACGACCTGTAATGGTTTAGTGGGTTGTTCACTGTTTCTGAAAAAATGAAGATAGTTGTCCAGCTTCCAAAAAGTTTATTGTGTTTTCTAGTGGAG
+
?AAAAF11FD>AEGFGGFGGGGHGHGFFAFGHHHGHGGGGHGHHD1BFHHFFHEHFHHHFFHFHHHGH0BGEGHFGFHGGFFHFFFBGFGHHGHHDHGHHHHGHHHHHFHFHHHHHFHFHHHHHHHHFDGHGHHHGHHHHHFFFHEHHHFGHHFHEGGFCCGCH?DDHHBDGCGHFGHHCCCAFGFHHHHHFFHH00D0.AGHHCG0GHFHFHHHHCGBFFFGGCB.AFBFFGGC0BFGGFFGFBFF0AGG
@M03495:530:000000000-LYBTV:1:2101:25827:14429 2:N:0:GATCCGGG+ACCTGCTT
ATATGTTCCCGTTGATAAATCATATATTTCCAAAGATTACATACATACAGCCCTGTATAACACAGCGAATTCCAAAACTAACATCCGGACAGATCGTAAGAGAGGCGTGTGGGGACAGAGAGTAATTAAGAGGGGAGAGATTGCTGGAGGACACGTTGAGAGATAACGAGATGATAACAGAGATCGTATATTAATGTGTCACTGTTAGGTGTGGTATTCTGCTGTCAGCTAGCACAGACTAGCCTGTTGAG
+
>>>11B33@BA?1113DDD331333A3D3A33310011BAA22112211B1A/001B222111/B/////AA1DF1/011111210/>/>//011/0BBB1B0??//>//////////<B0/1212221111////////11111110</..00.<0..1>1.0000...<.0<0;0000///00.:.//0:0000000000;000;0/;90..90000000;00000:;00/00-:/-//////-/////
@M03495:530:000000000-LYBTV:1:2101:15748:14432 2:N:0:GATCCGGG+ACCTGCTT
ATATTTTGCCGTTGATAAACCAGGACTCAGGCTGGACCAAAGCTCACATGCTGACAGATCGGAAGAGCGTCGTGTAGGGAAAGAGTGTAAGCAGGTGTGTAGATATCGGGGTGGGGCGGGGCATTTAAAAAAAAAAAAAGAGAGAGTAGAGGAGGCAAAGGACGGATGGGGGAGGAAAATAGAGTGGACATAAGTGCAGGAGGATGAGGAGCAGTGTAAGGAGATATACAGCAACGGCAGGTGAGTGAGGG
+
CCBCCFFFFFCCGGGGGGGGGGHGHHHHHHHHHHGHHHHHHHGHGHHHHHHHHHHHHHHHHGDGGGHHGGGGEGHHHHGHHHHHHHHHGHFHHHHHFB?143444D??>/>////<///>---/;0000:C-9-99--9..//..9//;//:.......///.--..9...----.//////////.////////////.....///9//;..;////////.9//:///////.-9----./99////..
@M03495:530:000000000-LYBTV:1:2101:4597:14445 2:N:0:GATCCGGG+ACCTGCTT
ATATTTTGCCGTTGATAAACCAGGACTCAGGCTGGACCAAAGCTCACATGCTGACAGATCGGAAGAGCGTCGTGTAGGGAAAGAGTGTAAGCAGGTGTGAAGAGAAGGGAGGGGTGGAGGGACGTAATAAAAAAAAAATAATAGAACATAATTGAGGCAGGGAGAGTGTGGACGAAAGAAGCGCAGACACGCACATCAGATGACGTGCAACAATGCTAGCTACGTCCGATAAGAGGTTGTATAGAATCGTG
+
BCCCCFFFFFDAGCGGGGGGGGHGCHGHHHGHGHGGGHHHDFCHGFFHHGHHHHHGHFHFGCEFGGHHGEEEGFHHGHE3?FFCGGHEFGFHGHH133?444302330/?>/<///////////??</11?1?/>C--.00000000/00000000/.:.:-:..99090.0/--9:./;//----;.//.;---:///9////;....//:./////:////.:..-..-.///./9/:////////...
@M03495:530:000000000-LYBTV:1:2101:15290:14446 2:N:0:GATCCGGG+ACCTGCTT
ATATTTTGCCGTTGATAAACCAGGACTCAGGCGGACCAAAGCTCACATGCTGACAGATCGGAAGAGCGTCGTGTAGGGAAAGAGTGTAAGCAGGTGGGTAGATATCGGGGGGGGGGGGGGGATTAAAAAAAAAAAATAAAAAGGTGAGAAGAGTGGGGGTGAAAGAGAAGTAAGTGCAATGCGAATACAGTAGTGAGACAGCACCTGTAAGATGTGAGGAGATGGCGTAACAGACACTGTGAGTGCGGATG
+
CCCDDFFFFFECGGGGGGGGGGHGHHHHHHHHGGGGGHHHHHHHHHHHHHGHHHHHHHHHGGGGHHHGGGGEGGHHHGGHHHHHHHFGFGHHHHGF/</3/34B44/</<B--<--9<<--<./01110-<-B9-9.<1110..0:1:11/0<11..-<-9.011<//0/<1111:<11<00..--.:0111<:/1010<<./..//11111111111.0../00/-.-..10/://001111<<1-9-<-
@M03495:530:000000000-LYBTV:1:2101:12738:14455 2:N:0:GATCCGGG+ACCTGCTT
ATATTTTGCCGTTGATAAACCACCCTCCCTGTGGTCGTTATCTTGCTCCTTCTGTCGTCAACGAATTTACTAATTCCAAAGCTCACATGCTGACAGATCGGAAGAGCGTCGTGTAGGGAAAGAGTGTAAGCAGGTGTGGGGAGAAGGGCGGGGTGCGGGGGGTTTTGAAAAAAAAGAGGGGGGACGACGAGCGGGTGACGGTGGTCTAGTGAATATGGGGTGGTGGTCGTCAGGGAGAGCGGCGACGGGCG
+
ABCBBFFFFFCAGGGGGGGGGGGGGHCEGHHHHHGHFEGHHGHHHFHFHHHHHGHHGGGHGHGFGHHHHHHHHHHHHHHHHFHHHGHHHHGHFHHHHHHHGGFGGHHGGGGFGHHFHGHHHHHGGFFHHFHHHH022?//////??FF/><---;.-9AB;9-9....00;.---..;..---:--9----:-----.0;-..;.0009;00:00:00...--...:0-;.9./...;..----:---;-;
@M03495:530:000000000-LYBTV:1:2101:22572:14483 2:N:0:GATCCGGG+ACCTGCTT
ATATTTTGCCGTTGATAAACCAGCTAATCCTGAAAAAAAAATCAAAGCTAAAAACTACAATGCTAAGACCACGATGTGACTGCTATCAAAGTTAGATATATATGTAAATTATTCATCTGTCAAATCCTAGAATTATATCATACCTGCTCCAGCAATCACGACCTGTAATGGTTTAGTGGGTTGTTCACTGTTTCTGAAAAATGAAGATAGTTGTCCAGCTTCCAAAAAGTTTATTGTGTTTTCTAGTGGAG
+
AAAAAFFFFFDA?EGGGFGGGGCHHGHHHHHFBEGDGEGGGHGFHHBFHFHHGHGFHHGHHHHFHFHHGGHHGGGFHHGHFECGHHFHHHHFGHGFHHHGHHHHEGHHHHHHGHGHHHHFFHHGHGGGHHHHFHHGHFEHHHHHHHAFGHFGBFFHHHHFGCGGHGHHHGBD1GGH>FGHGGGGHHGHHFHHHGHHGHHHEHHBDG0CHHFGHG0GBHHHFGBG0C.9;C0FFFFFGGBFF/BFFGFGF0;
@M03495:530:000000000-LYBTV:1:2101:27266:14483 2:N:0:GATCCGGG+ACCTGCTT
ATATTTTGCCGTTGATAAACCACCCTCCCTGTGGTCGTTATCTTGCTCCTTCTGTCGTCAACGAATTTACTAATTCCAAAGCTCACATGCTGACAGATCGGAAGAGCGTCGTGTAGGGAAAGAGTGTAAGCAGGTGTGTAGAGCTGGGTGGTGGCCGTGGTGCTTAGGACAAAAATAGAGGCGAGAAACGGTCGTGACAGCCGTCGGAAGGCAAACGCGTGGACACCGCACGAAGGCAGGCGGACGCTAGA
+
BCBBBFFFFFCBGGGGGGGGGGGGGHHGGHHHGHHHGEGHHHHHHHHHHHHHGHGHGGGGGHGGGHGHBGHHHHHHHHHHHGHHHHHFHHHHGHHHHHHHCGGGHHEGFGG/E?CGHGHHFHHHGFFGFFDDGH0B2?0222@2@22/2/>//?00><--..1111111<<C<<<<<D00/.-:--.;/..;.9-./.0;:99.-;--....:....---:-://..-:---.......9.------..:/
@M03495:530:000000000-LYBTV:1:2101:25409:14484 2:N:0:GATCCGGG+ACCTGCTT
ATATTTTGCCGTTGATAAACCAGGACTCAGGCTGGACCAAAGCTCACATGCTGACAGATCGGAAGAGCGTCGTGTAGGGAAAGAGTGTAAGCAGGTGTGTAGGGATCGGCGGGGGGGGGGGCGATATAAAAAAAAAAAAGGAAGAGAGTATGCGCGAGGGAGTCTGGGATGATCACAGTACATACGCAAGATTAAAGTGACTGGTCTAGCAGGTGAGTGTTGTGCGTAGTCGGCGTACCTTATAGAGAAAC
+
BBCCCFFFFFCCGGGGGGGGGGHGGHHHHHHHHHGHHHHHHHFHFHHHHHHGHHHHHHGHHGGGGFHHGGGGEGHHHHGGHHHHHFGBGHHEFHHG33?14?3/32////>B//-9:--;--:-:.-000BF;-;>---.://.;./:00000..-----;:9/00/;.0.00;0/:000;:000...--/000000000000.0000:000..00.0000./.0...-.0.---:--:0000;000000:
@M03495:530:000000000-LYBTV:1:2101:9048:14498 2:N:0:GATCCGGG+ACCTGCTT
ATATTTTGCCGTTGATAAACCAGCTAATCCTGAAAAAAAAATCAAAGTTAAAATCTACAATGCTAAGACCACGATGTGACTGATATCAAAATTAGATATATATGTAAATTATTCATCTGTCAAATCCTAGAATTATATCATAACTGCTCCAGCAATCACGACCTGTACTGGTTTAGTGGGTTGTTCACTGTTTCTGAAAAATGAAGATAGTTGTCCAGCGTCCGAATAGTTTATTGTGTTTTCTAGGGGAG
+
AAAAAFF311>1FFCGGAFEGEEA1AGF13BF111100//AA1FG1F1AF22121AB11AB112FGHHFGCGGEE/B1222@1BE212B@11BF@1BF2FGB@FDGHBB2F22BGHB2B2B2212BEHDFFFGHHBFDB222211B111B<1C0B<111?/</?0FD1@<11<?11F10..>-.>><DFG=00=00=00=.<G00==D00C0:000;/:-:.-;....;09CCFF000/9;/00;00...A
@M03495:530:000000000-LYBTV:1:2101:19834:14498 2:N:0:GATCCGGG+ACCTGCTT
ATATTTTGCCGTTGATAAACCAGGGACTCAGGCTGGACCAAAGCTCACATGCTGACAGATCGGAAGAGCGTCGTGTAGGGAAAGAGTGTAAGCAGGTGTGTAGAGCTGGGGGGGGGGCGGTGGATTGAAAAAAAAAAAAAAAAGTGAGCAGTGCGGGTGTGGTGACGAGAAATATGAGGAGTGGGTTGTGAGAGGGCGAATGGAAGATTGGTTCAGATGATGATGGAACAATGTATAACGTGGTGAGTGTA
+
BBBCCFFFFFDCGGGGGGGGGGHGGGGHHHHHHHHGHHHHHHHHHHHHHHHHHHHHHHHHHHGGGGHHHGFGGEGHHHHGGHHHGHHHHHHHHHHHEC31?4B434?32///-------9--..:</0:11<@DCF;<<----.0110<0/1<1--9---..<.10..-..:1111<1/0./.....-..111<...-<-<0000:.110.1.1011111111110/00//00::1111./....1.<011
@M03495:530:000000000-LYBTV:1:2101:9511:14506 2:N:0:GATCCGGG+ACCTGCTT
ATATTTGCCGTTGATAAACCAGGGACTCAGGCTGGACCAAAGCTCACATGCTGACAGATCGGAAGAGCGTCGTGTAGGGAAAGAGTGTAAGCAGGTGTGTAGATGGGGGTGGGGGGGGGGGGAAGAGAAAAAAAAAAAAAAAATCGGTGGAGGGAGCTGGTGTGGGAGATGGAGGAAAAAAGACGGGTGGTACAGAAGAGAAGGAGGGTGGAGTATGGTATGAATCAGGTGATGCCAAGGGAGGAGAGGAG
+
BBBCCFFFFCCCGGGGGGGGGGGGDGHFHHFHHHGHFHHHHHHHFFGHFGHGHFHHFHEFHGGEEGGHGGFE>EHFHGGHHGHHHFH4GHHFHHG?33E0434443//</<//B/@;---:--9...////:-:---------./...99...-....////:....9./////..///.-../..----./////;//.///;...-:.-..///////9///9////;////////.....-...9...
@M03495:530:000000000-LYBTV:1:2101:5405:14542 2:N:0:GATCCGGG+ACCTGCTT
ATATTTTGCCGTTGATAAACCAGTCAGGAGTCCAAAGCTCACATGCTGACAGATCGGAAGAGCGTCGTGTAGGGAAAGAGTGTAAGCAGGTGTGGAGATGTCGGGGGGGGGCGGGTAATTAAAAAAAAAAAAAAAAAGAGAGGCGGGTAGTGAGGAGGAGAATGAGTGACGAGACGAGCTACGAATAGACTAGAGGCATTAGGTACACGAGAATCAGAGCGTAGGACAATGGAAAGCGAGATAGATGTATG
+
CCCCCFFFFFEDGGGGGGGGGGHHHHHHHGHHHHHHHHHHHHHHHHHHHHHHHHHHGGGGHHHGGGGEGGHHHGHHHHHHGHGGGGHHGHHB3>131333B41///E--=---@---/1<1::BF99@DAF;9---<<.//<..--<--.0/1<.0......0<011011..<.9.---.0<9..<.01010000/..0011<11:1:.--.<:11:00/-..-.00/.00000:./..--.1<:<<:<11
@M03495:530:000000000-LYBTV:1:2101:4717:14558 2:N:0:GATCCGGG+ACCTGCTT
ATATTTTGCCGTTGATAAACCACCCTCCCTGTGGTCGTTATCTCCTTCTGTCGTCAACGAATTTACTAATTCCAAAGCTCACATGCTGACAGATCGGAAGAGCGTCGTGTAGGGAAAGAGTGTAAGCAGGTGGGGAGGTGTGGGGGGGCGGGGGGGCAATTAAAAAAAAAGAAAGGGATGCATAGGATAGATAATAAAGGTGAGCGTCAGAAGGTGCTGTGGGAGTGTATAACAGGGTGAGTGATGGCTGG
+
BCCCDFFFFFDBGGGGGGGGGGGGGHHGGHHHHHHHGGGHHHHHHHHHHHHGGGGHGHGGGHHHHHHHHHHHHHHHHHHHHHHHGHHHGHHHHHHHGGGGGHHGGGGGGHHHHGGHHHHHHHGHHHGHHHGB/<//>///=/?//<---;--::@;-;.;0000;;@;DA.../0..././0:B0:00000000000:00000:0-9;.:000.00000://9....:0:00000:.:...000000//..
@M03495:530:000000000-LYBTV:1:2101:8292:14569 2:N:0:GATCCGGG+ACCTGCTT
ATATTTTGCCGTTGATAAACCAGCTAATCCTGAAAAAAAAATCAAAGCTAAAAACTACAATGCTAAGACCACGATGTGACTGCTATCAAAGTTAGATATATATGTAAATTATTCATCTGTCAAATCCTAGAATTATATCATACCTGCTCCAGCAATCACGACCTGTAATGGTTTAGTGGGTTGTTCACTGTTTCTGAAAAATGAAGATAGTTGTCCAGCTTCCAAAAAGTTTATTGTGTTTTCTAGTGGAG
+
>A3AAFFFFFBBGGFGFDBDFFHHHHHHHHHGDGHHGFGGGHGHHHGGHHDDGHGHHGFGHHHHHFHHHHHHDEHGHHHFGHBHFHHHFHHFHHHHHHHHHHHHHFHHGHHHHGHHHHHHHHHHHHHHHHHHHHHHHHHHHHGHHHGFHHHFHFBGHGHGADGGHHHBGHGHFFFDGGHHGGGFHHGHHBGHFFFGHHHFCCGE0CGGHHGHFGHFHHCHHHCGHEAE?9BFBFFFGGFFFGGG00CF?0;
@M03495:530:000000000-LYBTV:1:2101:13002:14581 2:N:0:GATCCGGG+ACCTGCTT
ATATTTTGCCGTTGATAAACCAGGACTCAGGCTGGACCAAAGCTCACATGCTGACAGATCGGAAGAGCGTCGTGTAGGGAAAGAGTGTAAGCAGGTGGGGAGAGGTCGGGGGGGGGGGGGGCATTATAAAAAAAAGAAAAGAGACATAGAGAGGCAGCCAGTGTCGTGACACGCTACAGGAAGCAACGTAGTGCAAGAGAACATGATGTATGATGATGTGACAGCAGAAGTAACAGTTACACGTCGGTCAC
+
CCDDDFFFFFECGGGGGGGGGGHGHHHHHHHHHHGHHHHHHHGHHHHHHHHHHHHHHHHHHGGGGHGHGGGGEGHHHHGGHHHHHGGFGHHHHHHBB1///>///?2>//>/-<9--------/:<1:1:<B=>D...///.////<11111.9.......<0:1.<./.10.-..-00/./..0/.-...9/1110/./00/100<111:11<111<111110./.:/011<11011111:...-9-..:
@M03495:530:000000000-LYBTV:1:2101:13763:14588 2:N:0:GATCCGGG+ACCTGCTT
ATATTTTGCCGTTGATAAACCACCCTCCCTGTGGTCGTTATCTCCTTCTGTCGTCAACGAATTTACTAATTCCAAAGCTCACATGCTGACAGATCGGAAGAGCGTCGTGTAGGGAAAGAGTGTAAGCAGGTGGGGAGATATTGGTGGGGGGGGGGGCATAAGTAAAAAAAATAACAAAATAGGAGTGGAGGTGGAGCGAGAGGAGGATAACAGCACGAAGGGATAGATGTGTAGACAACCACGTAGGTACA
+
CCCCCFFFFFDDGGGGGGGGGGGGGHHGGHHHHHHHGEGHHHHHHHHHHHGHGGGHGHGGGHHHHHHHHHHHHHHHHHHHHHHHHHHHFHHHHHHHGGGGHHHGGGGEGGHFHGHHHHHHHHGHHHBHHHFB/<////22>11?1=///-<-<-@---/000000<:B-<-.:0000..00000//..0....<../-----..9../00000:/.-.....9//000000::0000/...<../..:000
@M03495:530:000000000-LYBTV:1:2101:5134:14601 2:N:0:GATCCGGG+ACCTGCTT
ATATTTTGCCGTTGATAAACCAGAACCATCCAAAGCTCACATGCTGACAGATCGGAAGAGCGTCGTGTAGGGAAAGAGTGTAAGCAGGTGTGGAGATATCAGGGGGGGGCGGGGCAGGAAAAAAAAAAAAAAAAAAATGGAGAGAGGTGGCAGACACGAGTAAGAGAAAACACAAAGTAGGTAAGTTGGCTTGAGACTAATGAAGAGAGAGTATGAGTCAGGTAGTACTTGTGATGTTGTCTGAACATGGG
+
CCCCCFFFFFCBGGGGGGGGGGHHHHHHHHHHHHHHHHHHGHHHHHFHHHHHHHGGGGHHHGGGFEFFHHHGEHHHHHHHFGHGHHHHH33B13?3B4@444BBE/-=D-;-----.-.//9.-99-@-9-------:000/0.:..0..9/9..//.--..0090/00//..;../0000;9990000:0.-.090900000009.9...000:900000/0000:9;0000000000/000000000/.
@M03495:530:000000000-LYBTV:1:2101:28709:14603 2:N:0:GATCCGGG+ACCTGCTT
ATATTTTGCCGTTGATAAACCACCCTCCCTGTGGTCGTTATCTTGCTCCTTCTGTCGTCAACGAATTTACTAATTCCAAAGCTCACATGCTGACAGATCGGAAGAGCGTCGTGTAGGGAAAGAGTGTAAGCAGGTGCGAAGAGATCGGGGGGGGGGGCGGTACAGTTGATAAAAAAAACAAGTCCAGGCGAAGCGGCGTTGTGATTAAGCATAGTAGGGTAGTATGCTCTCTCTTTACGCTCGAGAAGATG
+
BBBBBFFFFFBBGCGGGGGCFGGGFHHGGFHFGHGFEEGHHHHHGFFGGHEBEHHHGGGGGHEEEHHFFHFHGHHHHHFHHHHHHHHFHGGG4GHHHHHHFGGGGGEGGGGEEHGHHFGGHF3FGHBBB3G3GEBC2/////0221/?/>------;----..//://;/;///99--....;/////.--9-9-------..//9/;9//9//////.//.//9/9/9//://////....--...///;
@M03495:530:000000000-LYBTV:1:2101:4295:14608 2:N:0:GATCCGGG+ACCTGCTT
ATATTTTGCCGTTGATAAACCAGAACCATCCAAAGCTCACATGCTGACAGATCGGAAGAGCGTCGTGTAGGGAAAGAGTGTAAGCAGGTGTGGAGATATCGGGGGTGGGCGGGGTATTAAAAAAAAAAAAAAAGCAGGTTAAGTGGATAGAGGAGCAGACGTGTATCATGGCGGGAGTAGTTTAAGAGAGCTAGAAGGAAATGCGAGTATGTGATAAAGTCAGAGCCGCTGCAAACAAGGATTGACAGGAG
+
BAABCFFFFFCBGGGGGGGGGGHHHGHHHHHHHHHGHHHHHHHHHHHHHHHHHHGGGGHHGGFGFEEGGGHGHHHHGHGHHHHGGHHHA3@11313344@?E/>>/>/>//>--=.000000::@?-D----9..0/..000000000:000/....//.-..//0000:0:-----./0::0:000:/..000000..//000..--.0000000000000000/.----./00.../;.00/0000..:
@M03495:530:000000000-LYBTV:1:2101:14879:14612 2:N:0:GATCCGGG+ACCTGCTT
ACATTTTGCCGTTGATAAACCAGTCAGGAGTCCAAAGCTCACATGCTGACAGATCGGAAGAGCGTCGTGTAGGGAAAGAGTGTAAGCAGGTGTGTAGATATCGGGGGGGGGGGGGGCATTAAAAAAAAAAAAAAAAAAATAAAAAGCACAGTAAGGATGTGAGTAGAGAGGACAAATGGTAGGGAGAATAGAAAAAGAGAAGTCGTGCGACGGAGTTGAAGAGAAGTGCTAGACAGATACAAGGGCATAGG
+
BBCCCFFFFFCCGGGGGGGGGGHHHHHHHGFHHHHHHHHHHHHHHHHHHHHHHHHHGGGGHHHGGGGEFHHHHGHHHHHHGGGGGHHHHHFGBE14B444441//>E--9--------/90000:::@@=-;>-;---;.00000..0///000000000000000000...././:00;90../...000900/...;/0/:0.:..:.---.../00000:/0/090000000//000000..:.;000
@M03495:530:000000000-LYBTV:1:2101:13216:14656 2:N:0:GAACCGGG+ACCTGCTT
ATATTTTGCCGTTGATAAACCAAAGCTCACATGCTGACAGATCGGAAGAGCGTCGTGTAGGGAAAGAGTGTAAGCAGGTGTGGAGAGATCGGGGGGGGCCGGGGCATTTAAAAAAAAAAAAAACAAGAATGGACAAATGATAAGATAAGAACTGCAAAGGACCAAGGCTACAGCAGCAGCAGAAGCCAACGCTAACGGGATATCTATGACACGCTGTATGACTTACAATAACAAAATCTCCTATATCGTCG
+
CCCDEFFFFFDBGGGGGGGGGGHHHHHHHHHHHHHHHHHHHHHHGGGGHHHGGGGFGHHHHGHHHHHHFGGFGHHHHHGB@>131311331>/>E-----------/0111:<:BBF@AF---...///0100<0./<1111101111011/100001///....:..00/:00/</../..</00.//..-.9./.<.../1111111100.-...111111111:1110000.:00110101<11./.-
@M03495:530:000000000-LYBTV:1:2101:21398:14657 2:N:0:GATCCGGG+ACCTGCTT
ATATTTTGCCGTTGATAAACCAGTCAGGAGTCCAAAGCTCACATGCTGACAGATCGGAAGAGCGTCGTGTAGGGAAAGAGTGTAAGCAGGTGTGTAGATCTCGGGGGGGGGGGGGGCCATATAAAAAAAAAAAGAGGAGGGTACAGGCAGGTGGCCGATACATAGGAAAGGTAAACATGGAGACGGTGTGGACTCTCGAGAGAGCTTAGGTATAGAAGTGCGTGCACATGTGGAGTTCTAGGTGGGACTGA
+
CCCCCFFFFFCBGGGGGGGGGGHHHHHHHGHHHHHHHHHHHHHHHHHGHHHHHHHHGGGGHHHGFGFEFGHHHGFHHHHHGHFGHFFHHGCB3?14B44B441?>E/---9----<--./01:11BB--9---../....-./011/...-.0<..-----1<1100:<..0111:100/0/0.<......000<00.0..-...001001111<111101-....0110:100.0/11110<0.-....0
@M03495:530:000000000-LYBTV:1:2101:21023:14658 2:N:0:GATCCGGG+ACCTGCTT
ATATTTTGCCGTTGATAAACCAGGGACTCAGGCTGGACCAAAGCTCACATGCTGACAGATCGGAAGAGCGTCGTGTAGGGAAAGAGTGTAAGCAGGTGTGGAGAGATAGGGGGGGGGGGGGTGATTTAAAAAAAAAAAAAAAACGGGAAGAGGGGAGGGGGGGAGAGAGAGGACTGGGAGAGAATAGCACGACGCGCACGCGGACGACGAGGTGGTAGTGGGGTGTCGTCGTAGAAGGTGGACAAGGTGGC
+
BCCDDFFFFFDDGGGGGGGGGGHGGGGHHHHHHHHGHHHHHHHHFGHHHHHHHHGHHHHHHHGGGGGHHGGGGEFGHHHGGHHHGHGGGHHHHHHHFB3?/3?3//343B0?/?C---<----.0000000:>>DFD----<-.-...-..<..-.-----9---9..<..<.9/.<..<...0000<00-.-99---------<-------<...000/..9.--0<.<--...00.0<..00...:0..
@M03495:530:000000000-LYBTV:1:2101:25190:14659 2:N:0:GATCCGGG+ACCTGCTT
ATATTTTGCCGTTGATAAACCAGGACTCAGGCTGGACCAAAGCTCACATGCTGACAGATCGGAAGAGCGTCGTGTAGGGAAAGAGTGTAAGCAGGTGTGAGGGGCTCTGGGGTGCCGAGGGCGATAAAAAAAAAAAAAGTAAAAAGGATGCGTTGGTGGCGTGCTTGAATGTGCAAAGCCACCGTGAAGAGCATCAGTCGCAGCTCAAGCACGGACGTGGCGAGCGCGGCGACGGGATAGTGGCTGCGGCG
+
BABBBFFFFFBBGGGGGFGGGGFGFFHHHHHHGHGHHHHHHHHHHFHHHHGHHBGHHGHHHGDFEBGHAEEE>EHHGFGFHHGFHHGGGGHFFHH1BB>440//>//3B3BE///2//////<//?/111><--<---.:00000.;/09/9..;..;..=9-..//9////;/;///....;.....//../9/9/;/;9-;-:B////.;-----..9---;@----------99..//9F....----
@M03495:530:000000000-LYBTV:1:2101:3541:14661 2:N:0:GATCCGGG+ACCTGCTT
ATATTTTGCCGTTGATAAACCAGGACTCAGGCGGACCAAAGCTCACATGCTGACAGATCGGAAGAGCGTCGTGTAGGGAAAGAGTGTAAGCAGGTGTGTGGATATCGGGGGGGGGGGGGAGATTAAAAAAAAAAAAAAATAGAAAGAAAGAGGCAGAGGGGTAAGCTAATGGATAAACAAGAATCATACAGAGAGTGAGAATGGAGAGCCAGTCAATTCGCACATTGTATGATGGTATGATGAGGTGTGGA
+
CCCCCBFFFFDBGGGGGGGGGGHGEFHGHHHHGGGGGHHGHHHHHHHHHFHFHHGHHHGGGEGGGHBEEGE>E?FGHGBGHFFGFGFGHH3FHHCB3/B0?33B44?////;-B-;;9--;./////99--9@-9;---.///////.////...:....-9.//9//////9//////./////;//9//://:;//9/////://..././//////...;9//;///9//////////:////./;./
@M03495:530:000000000-LYBTV:1:2101:5240:14667 2:N:0:GATCCGGG+ACCTGCTT
ATATTTTGCCGTTGATAAACCAGCTAATCCTGAAAAAAAAATCAAAGCTAAAAACTACAATGCTAAGACCACGATGTGACTGCTATCAAAGTTAGATATATATGTAAATTATTCATCTGTCAAATCCTAGAATTATATCATACCTGCTCCAGCAATCACGACCTGTAATGGTTTAGTGGGTTGTTCACTGTTTCTGAAAAATGAAGATAGTTGTCCAGCTTCCAAAAAGTTTATTGTGTTTTCTAGTGGAG
+
AA@BBFF5FFDAGGGGGFGGGGHHHFHHHHHHHHHHHGGGGHHHHHHGHHHHHGGHHHGHHHGHHHHHHHHHGGHGHHHHHFGHHHHHHHHGHHHHHHHHHHHHHHHHHHGHGHGHHGHFGHGGHHHGHGHHHHHHHHHHHHHBGHAGHFHHHGHHHHHGGGGGHGHHHHGHHFFGGFHHFGGGHHHHHHHHHHGHHHHGGHHHHHHHHGHHHHHFFHFHHHHHFHEE.9=FFGGGGGFGGGGGGFGFF0A
@M03495:530:000000000-LYBTV:1:2101:27469:14683 2:N:0:GATCCGGG+ACCTGCTT
ATATTTTGCCGTTGATAAACCACCCTCCCTGTGGTCGTTATCTTGCTCCTTCTGTCGTCAACGAATTTACTAATTCCAAAGCTCACATGCTACAGATCGGAAGAGCGTCGTGTAGGGAAAGAGTGTAAGCAGGTAGGTAGGTAGTGCGGGGGGTGGGGTAAAGGGATAAGAAAGAAGAAAAGATGGGCGGGTGGTGAGTGATAGAACAGAAGAGCATGTGTACGAGAGCGAGTGCGTCGTTAGTAGCGACG
+
AAAAADFBFFDA?GGGGGGGGGG2EFFEFFHHFB2BEEEHH5FDEGH53GFBGFBE1A1E1FE1B1F55GHHDHFHGFHF3EDG3F3GGHHBGBC@33EDA1EFEF/E/>E/?GFDF3BFFCEGF3FD3F3F/G3B/3B2/>2@2@2//<-<@9----..////....///;///.///;././//..------9.9.///9////////://..///:////....-.9--9./-9---.999///----
@M03495:530:000000000-LYBTV:1:2101:24619:14685 2:N:0:GATCCGGG+ACCTGCTT
ATATTTTGCCGTTGATAAACCAGAGGACTCAGGCTGGACCAAAGCTCACATGCTGACAGATCGGAAGAGCGTCGTGTAGGGAAAGAGTGTAAGCAGGTGTGGAGGTATAGGGGGGGGGGGGGGCGATAGAAAAAAGAGTAGAAAACAGGAAGCGTGTGGTGGATTGGCTGGGAATGGACAGCTGTAGTAAACTAGCGGGAAACGCACAGTACGAGGTGCGCGCGGCAGATGTCTCGAGATGAAGTACGCTA
+
CCCCCFFFFFCCGGGGGGGGGGHHHGHHHHCHGHHHGHHHHHHHHHGHHHHHHHHFHHGHFHHGGGGAGHGGGGFGHHHHGGHHHHHFHHHHHGFHHFF3>/3?//3444D0/E-;-------:---../::/.-..////:////./../..-.....9...///.//9.../////9/..;////;/////:/:-----.;.---;//:/..;-.;9---;-:-:-.////:///..;/////:/....
@M03495:530:000000000-LYBTV:1:2101:5578:14697 2:N:0:GATCCGGG+ACCTGCTT
ATATTTTGCCGTTGATAAACCACCCTCCCTGTGGTCGTTATCTTGCTCCTTCTGTCGTCAACGAATTTACTAATTCCAAAGCTCACATGCTGACAGATCGGAAGAGCGTCGTGTAGGGAAAGAGTGTAAGCAGGTGTGGTGAGCTGTGGGGGGGGGGGTGAGTGAAGAAAAAAAAAAAGAATCATGTGTAGAACGATAGAGGTAGTAATGAGCAGATGATGTAAACAATAAGGAGGAAGTGGAAGGTAGAG
+
BCCCCFFFFFCBGGGGGGGGGGGGGHHGGHHHHHHHGGGHHHGHHHHHHHGHHHHHGGGHGHGGGHHHHHHHHHHHHHHHHHFHHHHGHHHHHHHHHGHHGGGGHHHGGGGGGHHHHFHHHHHHHHGFFHGHHH??2?/2/2<2@22<2?//--------.9///////;B?9--9-9.:./////9/9/////.9...////B/F9//////////9/////:///.//////.../.9/////.:///;
@M03495:530:000000000-LYBTV:1:2101:15045:14716 2:N:0:GATCCGGG+ACCTGCTT
ATATTTTGCCGTTGATAAACCAGCTAATCCTGAAAAAAAAATCAAAGCTAAAAACTACAATGCTAAGACCACGATGTGACTGCTATCAAAGTTAGATATATATGTAAATTATTCATCTGTCAAATCCTAGAATTATATCATACCTGCTCCAGCAATCACGACCTGTAATGGTTTAGTGGGTTGTTCACTGTTTCTGAAAAATGAAGATAGTTGTCCAGCTTCCAAAAAGTTTATTGTGTTTTCTAGTGGAG
+
?ABBBFFFFBDAGECGGGGGFGFEHFHHGHHHBGHHFEGFGHHGHHGBHHHHHGAGHGHHHHHHFFGFGGGHGGCFCGFHHFFG44FFBF3GHHHBGHGHHHHHHHEHHHHHHGHHFGHGHHGFHHHGHHHHHGGGFHHHGHHBHHFFBBF2GCFGFGHGC@?AGFHE<FEGBGCGHFHE<FDGEH1DGG<GDHHHHEGG.GFFD:FHFGHBGHHHH/:GHGHFBGG.C0;CFGGGGGF/9CFFFF;F.CE
@M03495:530:000000000-LYBTV:1:2101:21657:14733 2:N:0:GATCCGGG+ACCTGCTT
ATCTTAGGGAGATTAGAAATCAGGGAGGCGGTCGTCCCAAATATAATGTGCCGCTGGAAAACAAGGGAGTCATGAGGGGAAAAATTCAAATCCAGTAAGACCGGGAGAGCGGCGAGTAGGGGAAGAGATGGAGAAGGGAGGGAGGAGAGAGGCAGGGCAGAGTAGGGAGGTAGAACGAACAACAGACATAGTGAGATAAGAGGGAACAAACAGCGGACAGGTATCTGGAGGATGATCAGTGTGGTGAGAGG
+
1111133111111111B33B1111000A0A/////AE/100112D2222221//>>/01100//0////?B12B210//?/?B00B112B2B1112121B10///<<?/////<---0>D...<<../00////./.:..--..-.9........;9....;;///-/9--/:///---------9--////////////9/---------9---------////:///---;//////////---/-//:
@M03495:530:000000000-LYBTV:1:2101:26432:14739 2:N:0:GATCCGGG+ACCTGCTT
ATATTTTGCCGTTGATAAACCAGCTAATCCTGAAAAAAAAATCAAAGCTAAAAACTACAATGCTAAGACCACGATGTGACTGCTATCAAAGTTAGATATATATGTAAATTATTCATCTGTCAAATCCTAGAATTATATCATACCTGCTCCAGCAATCACGACCTGTAATGGTTTAGTGGGTTGTTCACTGTTTCTGAAAAATGAAGATAGTTGTCCAGCTTCCAAAAAGTTTATTGTGTTTTCTAGTGGAG
+
?BAABFFFFFDAEGGGGGGGGGHGHGHHGFHHHHGGGCGGEHBBHEFEHHF53GEHHFHHHGGHHEHHHHHFGGHGHFHHHFBGGHHHHFFEGHHHFHHHHHHHHFHHHHHHHEHHHHGHGHHGFHHFHHBHHHHHFHHHHHHGFEHHEFFHHHHGGHHGGG?EGFHGHHHHHFHHDGHFAFFFEDBGF0=FHHHFHFHBGHHB00GFGH:CGBCGHHFFFF/GF0:CE9;FFGGGFGFEFFFFBBFG.;E
@M03495:530:000000000-LYBTV:1:2101:25686:14741 2:N:0:GATCCGGG+ACCTGCTT
ATATTTTGCCGTTGATAAACCAGCTAATCCTGAAAAAAAAATCAAAGCTAAAAACTACAATGCTAAGACCACGATGTGACTGCTATCAAAGTTAGATATATATGTAAATTATTCATCTGTCAAATCCTAGAATTATATCATACCTGCTCCAGCAATCACGACCTGTAATGGTTTAGTGGGTTGTTCACTGTTTCTGAAAAATGAAGATAGTTGTCCAGCTTCCAAAAAGTTTATTGTGTTTTCTAGTGGAG
+
AAAAAFFFFFBAGGGGGGGGGGHHHGHHHHHHHHHHHGGGFHHGHHFHHGFFGBEGHHHHHHHHGHHHHHHHGGHGGHHHGFEGGFFHHGHGHHGHHHHHGHHHHHHHHHHHHHHHHHEHHHFHHHHHHHHHGFGHHGHHHHGBHHFHHHHGHGCHHFHGGGGGHHHGHHHHHHHF>FGEAGGDHHHHHHFHHHHHGHFDCGHEDFGHHHHGHHHFHCGFHGB0CH..ACFGGGGEGFBBFGGGFFGGFGE
@M03495:530:000000000-LYBTV:1:2101:21195:14742 2:N:0:GATCCGGG+ACCTGCTT
ATATTTTGCCGTTGATAAACCACCCTCCCTGTGGTCGTTATCTTGCTCCTTCTGTCGTCAACGAATTTACTAATTCCAAAGCTCACATGCTGACAGATCGGAAGAGCGTCGTGTAGGGAAAGAGTGTAAGCAGGTGAGGGGAGGGCCGTGGAGGGTGGGGCATGAAATGAAAAAGGATGAAGATGGACTGGTCACAAGGTACAAATAGGGGTAGAACTCGGTAGAGTGAGTTAGTGGTGAATGGAGGTGGG
+
BCCCCFFFFFCCGGGGGGGGGGGGGHHGGGGHHHHHGGGFHHGHFHHBFHFHHHFHGGGHGHGEGHFHFHHHHHHHHHHHHGHGHFHHHHHHHHHGGGFHGGGGGHHFGGFEGGHHHGHHCF3GGFFGFHHGHH0B3B0////////<>>>..<-..---.-:.0000000:0...9;//000;9//909.000=;0..00;000000::....///;/.;.;;////////////9/./9:////.:.9-
@M03495:530:000000000-LYBTV:1:2101:20790:14755 2:N:0:GATCCGGG+ACCTGCTT
ATATTTTGCCGTTGATAAACCAGTCAGGAGTCCAAAGCTCACATGCTGACAGATCGGAAGAGCGTCGTGTAGGGAAAGAGTGTAAGCAGGTGTGGAGATGACGGTGGGGGGGGGGGGATTAAAAAAAAAAAAAGAAGAGGTAAGAGAGATGGTAGTGGGATGTATAAGGCGGTAGGAAGTACGAGGGTGGTGACAAGGCATGACGAGGAGTAAGAGATGAGGATGGAGCTGGCAGACGGTGCATTCGACGG
+
CCCCEFFFFFDCGGGGGGGGGGHHHHHGHGHHHHHHHHHHHHHHHHHFHHHHHHHHGEGGHHHGGGGFGGHHHGHHHHHHHGFGGHHHHHHHB?13?3334B?//?////--------./011<0--<<9---.../0..<0<0<0/..1<:0110<...0.0111110/---..<0:.:11<..--..-..1011..9.0.00..---.//1110/<010/0/:.///.0/./9..-...-011111.--
@M03495:530:000000000-LYBTV:1:2101:6513:14790 2:N:0:GATCCGGG+ACCTGCTT
ATATTTTGCCGTTGATAAACCAGAGGACTCAGGCTGGACCAAAGCTCACATGCTGACAGATCGGAAGAGCGTCGTGTAGGGAAAGAGTGTAAGCAGGTGTGAAGATATTGGTGGGGGGGGGGGGATGAGAAAAAAAAAAATACAATGAGCTAGCATGACAACATGGAGGTAAGGCAAGTAGGAAACGATGTAGTGGTGCTCTAGATTAGTATCTGGGGGGGTGGTATGTACAATAGTACACGACAGTGCTA
+
ABBCCFFFFFCDGGGGGGGGGGHHHGHHHHHHHHHHGGHHHHHGHHHHHHHHHHHHHHHHHHHGGGGHGHGGFFGEGHHHGFGHHFHGHHHHHHHHGFF3/44D3344??B3//<//------;-;.00000:A-=--C-.0000:000:000:00:0:00:./0/0/..:000/:..:00000//.....0:0;.;:00000000000;000000/;------.00:000000:::0000:----00000
@M03495:530:000000000-LYBTV:1:2101:16783:14790 2:N:0:GATCCGGG+ACCTGCTT
ATATTTTGCCGTTGATAAACCAGCTAATCCTGAAAAAAAAATCAAAGCTAAAAACTACAATGCTAAGACCACGATGTGACTGCTATCAAAGTTAGATATATATGTAAATTATTCATCTGTCAAATCCTAGAATTATATCATACCTGCTCCAGCAATCACGACCTGTAATGGTTTAGTGGGTTGTTCACTGTTTCTGAAAAATGAAGATAGTTGTCCAGCTTCCAAAAAGTTTATTGTGTTTTCTAGTGGAG
+
AAAABFFFFFBBGGGGGGGGGGGHHCHHHGGGHHEHHGGGGHFGHHDFHFHHHHGGHHHHHHHHHHHHHHGHEGFGHGHGFFBGFGGHHHHHHHGHHHHHHHHHHHHHHHHHHHHHHHHHGHHHHHBGHHHHHHHHGHEHHHF2FGBGFFFHHHHHHGFGDGFGHGGHHHHHHHFB<FFGEFGGHHHHHHFHHGHHHHFHHHGG=CFHHGGHGHGC0CBCGFFGGHAEDFFGEBFGGF;FFFBGGB0C.0.
@M03495:530:000000000-LYBTV:1:2101:12965:14791 2:N:0:GATCCGGG+ACCTGCTT
ATATTTTGCCGTTGATAAACCAGCTAATCCTGAAAAAAAAATCAAAGCTAAAAACTACAATGCTAAGACCACGATGTGACTGCTATCAAAGTTAGATATATATGTAAATTATTCATCTGTCAAATCCTAGAATTATATCATACCTGCTCCAGCAATCACGACCTGTAATGGTTTAGTGGGTTGTTCACTGTTTCTGAAAAATGAAGATAGTTGTCCAGCTTCCAAAAAGTTTATTGTGTTTTCTAGTGGAG
+
ABABBFFFFFCAGGGGGGGGGGHHHHHHHHHHHHHHHGGGGHFHHHGHHGHHHGGHHHHHGHHHHHHHHHHHGGHGHHHHHGFHHFHHHGHHHHHHHHHHHHHHFHHHHHHHHHHHHHHHHHHHHHHHHHHHHHHHHHHHHHFHHHHHHHGHHHHHGHHGGGGGFGFHHHHGHHFHFFHFCGGGHGHHHHHHHHHHHHHHHHHGHHHHHHGHGFGHHHHHHHHF0C.CDC;BFGGGFFFFFCBFBF0;CBA
@M03495:530:000000000-LYBTV:1:2101:9006:14813 2:N:0:GATCCGGG+ACCTGCTT
ATATTTTGCCGTTGATAAACCAAAGCTCACATGCTGACAGATCGGAAGAGCGTCGTGTAGGGAAAGAGTGTAAGCAGGTGTGTAGATATTGGTGGGGGGCGTGGCCTTTAAAAAAAAAAAAAAAACAAAAGATGGAGAGATAGATAGTTAGTGGACAACTAGAGTTTTTTCCGCGTTCATGAGCGTGATTCGGGCGCTCAGTGAGGATTGATAGGTTATGGAGATGATGGTATGACTGGCATGCGTAGACT
+
BCCCDFFFFFDCGGGGGGGGGGHHHHHHHHHHHHHHHHHHHHHHGGGGHHHGGGGGGHHHHGHHHHHHGHHHHHHHHHFB@?143444444BB1E//E--:--<-.0000000<9DDDA-9<9--.<..</.000//0..00<000000000:.000..000000000.-/0..--9.000000-.../00...--9-../0000.0/0/:000/000<000/0/0000000000000../0.0...-.00
@M03495:530:000000000-LYBTV:1:2101:22223:14828 2:N:0:GATCCGGG+ACCTGCTT
ATATTTTGCCGTTGATAAACCAGAACCATCCAAAGCTCACATGCTGACAGATCGGAAGAGCGTCGTGTAGGGAAAGAGTGTAAGCAGGTGTGGAGGTATCGGGGGGGGGGGGGGCATTAAAAAAAAAAAAAAGAATAATGAAGGATGGATGGTAGGTAGGTGGTTCACGACAGAACAACCATATCTAGAACACTATGCTCAGCTTCACTGTGATGTCCTCATGAGCGTGTAAGGCGTCGTGGTGCTGCGTT
+
BBCCCFFFFFCAGGGGGGGGGGHHHHHHHHHHHHHHHHHHHHHHGHHHHHHHHHGGGGHHHGEGGEEAFGHGHHHHHHGGGHHHHHGHHF3113?113441>/>E@-D--:B----/090B9BDFFAFF--9...000;00:00.00./00.009.000.00.9.;00..---/0///...00000000:0//0/000000/00;000000000:;0000000000-..:/090/-;9--...90000-..
@M03495:530:000000000-LYBTV:1:2101:18227:14837 2:N:0:GATCCGGG+ACCTGCTT
ATATTTTGCCGTTGATAAACCAGCTAATCCTGAAAAAAAAATCAAAGCTAAAAACTACAATGCTAAGACCACGATGTGAATGCTATCAAAGTTAGATATATATGTAAATTATTCATCTGTCAAATCCTAGAATTATATCATACATGCTCCAGCAATCACGACCTGTAATGGTTTAGAGGGTTGTTCACTGTTTCTAAAAAATGAAGATAGTTGTTCAGCTTGCAGAAAGTTTATTGTGTTTTCTAGTGGAG
+
AAA3ADFDFFBBGCG5FGAGGGGGGHHGHBGHF33G2EEEEHFGG352FB55AFEFGCFHFDG5D5FGB2EGAEHE1BF4B@3B4@3FFGGE@G4@EGBGFHHHFDHHGEEH4GHBGFHHEE4BGF3FFHFHEHHD4??2FF11BF1B1B110B0@111///<ECGD<D1111?<11?0..0-.>GD<D00<==00=00<@GC00CBCC0C0CG.0;::0;/.000//9;FBBFGFFFC/=/0;00;C90.
@M03495:530:000000000-LYBTV:1:2101:21172:14851 2:N:0:GATCCGGG+ACCTGCTT
ATATTTTGCCGTTGATAAACCAGGGACTCCAAAGCTCACATGCTGACAGATCGGAAGAGCGTCGTGTAGGGAAAGAGTGTAAGCAGGTGGGTAGATCTCGGGGGGGGGGCGAGTAATTAAAAAAAAAAAAAAACAATGGTAGAGGTGGGAGCACACGGCAGGCAGTATAAACATAGGAGGATTCGTGGCGGAAGATAGTATATGGATGACACGAGTGTACAGGAGTGGTAATGTGCGTCCGAACGATAGTG
+
ABCCCFFFFFBBGGGGGGGGGGHGGGGHHGHHHHHFHHHGHHHHEFHGHHHHGGEGGFGHCGEGEGGHHGGHHHEHHHHGFGHFHFHBF1/13?34B4@1?///-;----;---./9//;/:/-9--@-----.../9////////..-.:.../.---9--.9:/9////:///9///..9//9/..--;-;..////////////;/;//.-;../:////../9./:///;/;..--9..--.9..//
@M03495:530:000000000-LYBTV:1:2101:20416:14852 2:N:0:GATCCGGG+ACCTGCTT
ATATTTTGCCGTTGATAAACCACCCTCCCTGTGGTCGTTATCTTGCTCCTTCTGTCGTCAACGAATTTACTAATTCCAAAGCTCACATGCTGACAGATCGGAAGAGCGTCGTGTAGGGAAAGAGTGTAAGCAGGTGTGTAGAGCTGGGGGGGGGGGGGGTGGTGTGAAAAAAAAAAGAAGGAGTATAGAGAGGAGTGCATCGGAGCAGCAAGCAAGTGTAGAGAAGAGGATGCACGCTGTGGGTGGACGAC
+
ABBBBFFFFFBAGGGGGGGGGGGGGHHGGHHHHHHHGGGHHHHHHHHHHHHHHHHHGGGHGHFGGHHHHHHHHHHHHHHHHHHHHHHHHHHHHHHHHHHHGGGGHHHGGGGGGHHHHGHHHHHHHHHGGHHHGHFB?<02@222222?/<--;-:-9--9--;...//:9.-:B--.../....////;9/...9..////;;.--./.....././/9////////...//.//.-..;/....:./@--
@M03495:530:000000000-LYBTV:1:2101:13215:14858 2:N:0:GATCCGGG+ACCTGCTT
ATATTTTGCCGTTGATAAACCAGGGACTCAGGCTGGACCAAAGCTCACATGCTGACAGATCGGAAGAGCGTCGTGTAGGGAAAGAGTGTAAGCAGGTGTGGAGGTCTCGGTGGGGGGCGGGTGTATAAAAAAAAAAAAAAAAGAAGAGAAAGACGCAGGGGACGGCTTGTATCAGGTCAGTGATTGCTAGAGCGGCAGGAGCTGAGTAGGGTGCGGATCGCATGTGTGTGAGAGGGTGCGCGATGGTCGGG
+
BBCCCFFFFFCCGGGGGGGGGGHGGGGHHHHGHHHGGHHHHHHHHFGHHHHHHHFHHHHHHHGGGGHHGGGGFEGHHHHGHHHHGHGHHGHHHHHHHF3?>3///24??///E//<-<------00000<B;DCFFF----9..</:./000//.--9<--.<-<----.000000<00/000000000<000-----<.<..<0.0000.<..-----.....0:0.:.0000...<.9----..0:---
@M03495:530:000000000-LYBTV:1:2101:12534:14860 2:N:0:GATCCGGG+ACCTGCTT
ATATTTTGCCGTTGATAAACCACCCTCCCTGTGGTCGTTATCTTGCTCCTTCTGTCGTCAACGAATTTACTAATTCCAAAGCTCACATGCTGACAGATCGGAAGAGCGTCGTGTAGGGAAAGAGTGTAAGCAGGAGTGTAGAGCTCGGGGGGGGGCGGGTGGCGAATAAAAAAAAAAAGAGAGGGGAAAGGTGGTAGGGGGGAGATATGGGTGGAGGGGATACGGCGTAGCTGGGAGACGTGGAGCAGGAG
+
CCCCCFFFFFCCGGGGGGGGGGGGGHHGGHHHHHHHGGGHHHHHHHHHGHHHHHHHGGGHGHGGGHHHHHHHHHHHHHHHHGHHHHHHHHHHHHHHHHHHGGGGHHHGGGGGGHHHGGHHHHHHHHFGDD2FFF/?BC22@22222/></----9---<--9.--<-.<:10@>--<-../:...-...::0:.<1:...-9--.:1111./.<.9.--../0..-----.10/.....<....</./...
@M03495:530:000000000-LYBTV:1:2101:16301:14872 2:N:0:GATCCGGG+ACCTGCTT
ATATTTTGCCGTTGATAAACCAGCTAATCCTGAAAAAAAAATCAAAGCTAAAAACTACAATGCTAAGACCACGATGTGACTGCTATCAAAGTTAGATATATATGTAAATTATTCATCTGTCAAATCCTAGAATTATATCATACCTGCTCCAGCAATCACGACCTGTAATGGTTTAGTGGGTTGTTCACTGTTTCTGAAAAATGAAGATAGTTGTCCAGCTTCCAAAAAGTTTATTGTGTTTTCTAGTGGAG
+
AABCCFFFFFCCGGGGGGGGGGHHHHHHHHHHHHHHHGGGGHHHHHHGHGHHHHGGHHHHHHHHHHHHHGHHGGHGHFHHHHFHHHHHHHGHHHHHHHHHHHHHHHHHHHHHGHHHHHHHHHHHHHHHHHGHHHHHHHHHHHHHGHFFFBHHFHGHHGGGGGGGGFFHHHGDGHHHHHGHDFGDHHHHHHHHHGHHHBHHFHHHGHGHHFGFHHHHHFHGHHHEF0C.;:FGGGGGGGGGGGFGGGFF?0A
@M03495:530:000000000-LYBTV:1:2101:26151:14894 2:N:0:GATCCGGG+ACCTGCTT
ATATTTTGCCGTGATAAACCAGGGACTCAGGCTGGACCAAAGCTCACATGCTGACAGATCGGAAGAGCGTCGTGTAGGGAAAGAGTGTAAGCAGGTGTGGAGATCTCCGGGGGGGGCGGATGCTGCATGAAAACAACAACGTGCAGTTTGACGCGGGTCAAGCCGTCAACAGCTCAGTCACACGAGCAAGCTCGTGCCGCTGAGAAGCGACGAGCAGTGCCAGTGGGCTACGCCTTGTGTCTGCAAGTCGG
+
@BBBBFFFFFBBGGGGGCGGGGF?CFHHHFHHEC?FHHHHGHHHHGEHHHHHHHHFHHHHHA1AEAGCGEGE>EG2GHGG1FGFHGFFFHHFHHHFG31/?/B33443>/>//9-9------9////////;9/.9....-..9.:///;//..-9-9-;///;-.9../9..//////;//9---;-/..//.;...----../:9/-.-----9////9/////..:...--9./9/://///////.9
@M03495:530:000000000-LYBTV:1:2101:17204:14915 2:N:0:GATCCGGG+ACCTGCTT
ATATTTTGCCGTTGATAAACCAGTCAGGAGTCCAAAGCTCACATGCTGACAGATCGGAAGAGCGTCGTGTAGGGAAAGAGTGTAAGCAGGTGTGGAGATGTCGGGGGTGGGGGGGGCTATTAAAAAAAAAAAAAAAGGAGTAAGTGTAGTGTGGAGCAGGTATGAGAGACAAGGGGAAGGGAGGTGAATGAAGATCGGGGGCGTAGAGCATGGATGATCTGATACGTGGAGGGAGAAGAACAAGAGTGATG
+
ABCDDFFFFFCCGGGGGGGGGGHHHHHHHGHHHHHHHHHHHHHHHGHHHHHHHHHHGGGGHHHGGGGEFGHHHGHHHHHHHHGGGHHHHHFG3>131333@@1/>EE///</<--9--.<11111<<9@D@FF;--../.:/11:11111/:1.0././..::01110.///...-.9...9.-..1011011111<.>-<-----.1:000.01<0<1:111:1.:/....9..../0//////<11111
@M03495:530:000000000-LYBTV:1:2101:13788:14932 2:N:0:GATCCGGG+ACCTGCTT
ATATTTTGCCGTTGATAAACCAGCTAATCCTGAAAAAAAAATCAAAGCTAAAAACTACAATGCTAAGACCACGATGTGACTGCTATCAAAGTTAGATATATATGTAAATTATTCATCTGTCAAATCCTAGAATTATATCATACCTGCTCCAGCAATCACGACCTGTAATGGTTTAGTGGGTTGTTCACTGTTTCTGAAAAATGAAGATAGTTGTCCAGCTTCCAAAAAGTTTATTGTGTTTTCTAGTGGAG
+
3A33AFFFFFBBGGGGGGGGGGHFHHHHHFHHHGHCHGGGGHFGFFFFGEFFFHGHHFHHHHHHHHHHGEGHGGHGGHHFHHEHHHHHHHHGDFGHHGHHHHHHHHHHHGHHGHHHGHHHHHHGHGGHHHHGGHHHHHHHHHH2GHGEDFFH2GHHGHHGFGGGHHFFHHGHHHHB<FGEGGGGHHGEHHHHHGHHHBGHHHHBGHBHHHHGHHHHHHEGHFFFF:GEABFGGGGGFBCFF/0BB9CBGFF
@M03495:530:000000000-LYBTV:1:2101:7821:14961 2:N:0:GATCCGGG+ACCTGCTT
ATATTTTGCCGTTGATAAACCACCCTCCCTGTGGTCGTTATCTTGCTCCTTCTGTCGTCAACGAATTTACTAATTCCAAAGCTCACATGCTGACAGATCGGAAGAGCGTCGTGTAGGGAAAGAGTGTAAGCAGGTGTGTAGAGAACGGGGGGGGGGGGGGAATTTAAATAAAAAAAAGAAGAAGAAGGATAGGGGTGGATGGAGCACTGCAAAGGCGGAAAAGTGAGGCATAACGTAGAAGGCAGGTGTAG
+
BBBCCFFFFFDBGGGGGGGGGGGGGHHGGHHHHHHHGEGHHHHHHHHHHHHHHHHHGGGHGHGGGHHHHHHHHHHHHHHHGHHHHHHHHHHHFGHHHHHHGGGGHHHGGGGFGHHHHGHHHHHHHHHHHHHHHHG??<0222222@<//><-----9----./0<::<0:B00B-9-.../0//0//..<00/...--.00.///..0/0000//.-----:/00<0<9.0000.<...00....-:0<00
@M03495:530:000000000-LYBTV:1:2101:5641:14970 2:N:0:GATCCGGG+ACCTGCTT
ATATTTTGCCGTTGATAAACCAGCTAATCCTGAAAAAAAAATCAAAGCTAAAAACTACAATGCTAAGACCACGATGTGACTGCTATCAAAGTTAGATATATATGTAAATTATTCATCTGTCAAATCCTAGAATTATATCATACCTGCTCCAGCAATCACGACCTGTAATGGTTTAGTGGGTTGTTCACTGTTTCTGAAAAATGAAGATAGTTGTCCAGCTTCCAAAAAGTTTATTGTGTTTTCTAGTGGAG
+
ABABBFFBFFBBGGGGGGFGGGHHHHHHHHHHHHHHHGGGGHHHHHHHHHHHHHGHHHHHHHHHHFHHHHHHGGHEFHHHHFHHHHGHHHHHHHHHHHHHHHHHFGHHHGHHHHHHGHHHHHHHHHHGHGHHGHHHHHHHHHHHHHHHHHHHHHHHHGHGGGGGHHHGHHHGHHHHHHHHDFGGHGHGHHHHDHHHGHHHHHHHHHHHFHHHHFGFHHHHHHHFHHEEE;FEFGGGGFFGGFFFGGGG?BE
@M03495:530:000000000-LYBTV:1:2101:27295:14973 2:N:0:GATCCGGG+ACCTGCTT
ATATTTTGCCGTTGATAAACCACCCTCCCTGTGGTCGTTATCTTGCTCCTTCTGTCGTCAACGAATTTACTAATTCCAAAGCTCACATGCTGACAGATCGGAAGAGCGTCGTGTAGGGAAAGAGTGTAAGCAGGTGTGAAGAGATAGGGGGGGGTGGTTGCTTTAAAAAAAAAAAAAAAAATAAGAGACAGGATAGGAGAGTTGTGTAATTCGACGGTATGATATTGAAGCCATGAGGTTTTCTCACGGGA
+
BBBBBFFFFFBBGGFGGGGGGGGDGHHGGGHHCGFHGEEHHHHHHHGHFHGHHHHHGGGHGHAFGHHHHHFHHHHFGBFGFFHHBHGGHHHHFGGHEHHFGCEE1GHGAEGEFFGHHGHHEGBFFGHHFDGHHGFGB/22@2<22@220?<--9---....///9:///-9-@9@---;--./////......//9///99////;.:////;/.--:;A/9//::9/99/9.;9/;//;/://///::-A
@M03495:530:000000000-LYBTV:1:2101:14595:14996 2:N:0:GATCCGGG+ACCTGCTT
ATATTTTGCCGTTGATAAACCACCCTCCCTGTGGTCGTTATCTTGCTCCTTCTGTCGTCAACGAATTTACTAATTCCAAAGCTCACATGCTGACAGATCGGAAGAGCGTCGTGTAGGGAAAGAGTGTAAGCAGGTGTGTAGAGGTGGGTGGGGGGCGGGGCAATAAAAAAAAAAAAAAAAAAGAGAAAGAGAGAGACGAAAGGAATAGTGGGAAGGAGAGAGAAAGGAGGATGAAAGTGAGTGAATTGGGG
+
BCCCDFFFFFDCGGGGGGGGGGGGGHHGGHHHHHGHGGGGHHHHHGHHHHHHHHHHGGGHGHGGGHHHHHHHHHHHHHGHFHHHHHHHHHHHHHHHHHHHGGGGHHHGGGGFGEHHHGGHHHEHHHHGGHHHHHGF2<0222222////<A/-<--<-----.0:0000<-@D>--------..//000//:99../.--...//0<000...<.<.....9.000./.../<000000<000000000.-
@M03495:530:000000000-LYBTV:1:2101:15150:14997 2:N:0:GATCCGGG+ACCTGCTT
ATATTTTGCCGTTGATAAACCAGAGAACTCCAAAGCTCACATGCTGACAGATCGGAAGAGCGTCGTGTAGGGAAAGAGTGTAAGCAGGTGTGTAGGGATTGGTGGGGGCGGGGTATTTAAAAAAAAAAAAAAAAGAAAAAAGAAGATCGTGTAGTTATATGAACCACGAATGACGAAGACGTCACGGATATAATCAGAAAGACACACGATAGTAGAGGACACTTGTAGAGGTAGGTACGGTAACGAGGTAG
+
ABABCFFFFFCCGGGGGGGGGGHHHHHHHHCGHHHHHGHHHHHHHHHHHHHHHHGGGGHHHGFFEEFFGHHGGHHHHHGGGHFFFGHH1B3B14331B??BFDF?/////>/@-.00000000:@C;@:9----...//.-.9./000.9../00000000900....-..000..-..9..:....-..0:000900;00////:.--...900009../.000000:0;090.000../..0.9.-.00
@M03495:530:000000000-LYBTV:1:2101:26479:15003 2:N:0:GATCCGGG+ACCTGCTT
ATATTTTGCCGTTGATAAACCAGCTAATCCTGAAAAAAAAATCAAAGCTAAAAACTACAATGCTAAGACCACGATGTGACTGCTATCAAAGTTAGATATATATGTAAATTATTCATCTGTCAAATCCTAGAATTATATCATACCTGCTCCAGCAATCACGACCTGTAATGGTTTAGTGGGTTGTTCACTGTTTCTGAAAAATGAAGATAGTTGTCCAGCTTCCAAAAAGTTTATTGTGTTTTCTAGTGGAG
+
AA?AAFFBFFCAFGGGGGGGGGHHHHHHHHHHGGHFHFGFGHHHHHHHHHHGHHGHHHHHHHHHHEHHHHHGGGHGHHGFFFGFGGHHHHHHHHHHHHHGHHHHHHHHHGHHHHHHGHHHHHHHHHHHHHHHHHHHHHHHHHHEHHEHHFHHGHGHHHHGGCGGHHHGHHHBHHHHGGHHGGGGHHHHHHGHGHHHEHHEHGHFFHHHHGHFHHHHHHHGHFHFGH..CBFGGGGGGGGGGGGGBBFG?BG
@M03495:530:000000000-LYBTV:1:2101:14195:15017 2:N:0:GATCCGGG+ACCTGCTT
ATATTTTGCCGTTGATAAACCAGGACTCAGGCTGGACCAAAGCTCACATGCTGACAGATCGGAAGAGCGTCGTGTAGGGAAAGAGTGTAAGCAGGTGTGGAGAGCTCGGGGGGGGGGGGGGGATTAGAAAAAAAAAAAAAAGGGAAGGTGGCGGGGGAGGGGAGGGTGGTAAGGATGACAAGTAAAGGTGAACGTAACAGTACTGCGGGATAGAGAGAGCAGGGTGTGCGACAACAGACGTGTGTACACGA
+
CCCCCFFFFFCCGGGGGGGGGGHGHHHHHHHHHHGHHHHHHHHHHHHHHHHHHFHHHHHHHGGGGHHHGGGF>EHFGHGHHHHHHGGGGHGFHFHBB3?13?3//33?><E/-:99-:--;:-.;00000:9B-@A-;---......;009.-----9;---.---..-.00000000000.;0000000090.....99000000.---./9000....0/.-/.-;0.:---../::-../..0000.-
@M03495:530:000000000-LYBTV:1:2101:4795:15029 2:N:0:GATCCGGG+ACCTGCTT
ATATTTTGCCGTTGATAAACCACCCTCCCTGTGGTCGTTATCTTGCTCCTTCTGTCGTCAACGAATTTACTAATTCCAAAGCTCACATGCTGACAGATCGGAAGAGCGTCGTGTAGGGAAAGAGTGTAAGCAGGTGGGTAGAGCTGGGGGGGGGCGGGGGCATTAAAAAAAAAAAAAAGAGGAAAGACATATGGAGGACAGCGGGGAACCTAGGATGCGCAGTGTGGGGAGACACGGGGTCAAGGCGAGAG
+
BBACCFFFFFDCGGGGGGGGGGGGGHHGGHHHHHGGFGGHHHHHHHHHHHHHHHHHGGGHGHGGGHHHHHHHHHHHHHHHHHHHHHHHHHHHHHHHHHHHGGGGHHHGGGGGGHHHHGHHHHHHGHGFHFHHHGFB/>?2=222>22</>?--;-------;/;000:;-CCA=@---../../:.///000000/.../.:9----.../00/0::/-.--.0:0..-.-..//.----..00:.---:-
@M03495:530:000000000-LYBTV:1:2101:14219:15046 2:N:0:GATCCGGG+ACCTGCTT
ATATTTTGCCGTTGATAAACCAGCTAATCCTGAAAAAAAAATCAAAGCTAAAAACTACAATGCTAAGACCACGATGTGACTGCTATCAAAGTTAGATATATATGTAAATTATTCATCTGTCAAATCCTAGAATTATATCATACCTGCTCCAGCAATCACGACCTGTAATGGTTTAGTGGGTTGTTCACTGTTTCTGAAAAATGAAGATAGTTGTCCAGCTTCCAAAAAGTTTATTGTGTTTTCTAGTGGAG
+
AAAABFFFFFBBGGGGGGGGGGHHHHHHHHGHFHHHHGGFGHHHHHHGHGFGHHGHHHHHFGHHHHHHHHHGGGHGHHHGHHHHGHGHHFHHHHHHHHHHHHHHHHHHHHHHHHGHGHHHHHHHHHGHHHHHHHHHHGHHHHHEHHHHHFCHFFGHHHHGGGGFHHHFGHHHHGFF>FFHGGGGHHFHHHHHHHHHHHGGHHGHHHHHHGHHHHHHGHGHHHHGFHEEDFFGGGFGFBFGGGEFBFCFF0.
@M03495:530:000000000-LYBTV:1:2101:13113:15047 2:N:0:GATCCGGG+ACCTGCTT
ATATTTTGCCGTTGATAAACCAGCTAATCCTGAAAAAAAAATCAAAGCTAAAAACTACAATGCTAAGACCACGATGTGACTGCTATCAAAGTTAGATATATATGTAAATTATTCATCTGTCAAATCCTAGAATTATATCATACCTGCTCCAGCAATCACGACCTGTAATGGTTTAGTGGGTTGTTCACTGTTTCTGAAAAATGAAGATAGTTGTCCAGCTTCCAAAAAGTTTATTGTGTTTTCTAGTGGAG
+
CCBCCFFFFFCCGGGGGGGGGGHHHHHHHHHHHHFGHGGGGHGHHHFFHHHHHHGHHHHHHHHHHHHHHHHHGGHGEGHGHFFGHHHHHHHGHHHHHHHHHHHHGHHHHHHHHHGHHGHHHHFHHHHHHHHHHHHHHHHHHHGHHHEFFHHHFHHHHHHGGGGGHFDGHHGHHHHHGHHHEGGGHHGHFFGHHFHHGHHHEHHFHHGHHHFHHHHGHHGFFBGFCFHGGFGGGGGGGGBFGFFGGGGFFGE
@M03495:530:000000000-LYBTV:1:2101:25031:15051 2:N:0:GATCCGGG+ACCTGCTT
ATATTTTGCCGTTGATAAACCAGCCTCCCTGTGGTCGTTATCTTGCTCCTTCTGTCGTCAACGAATTTACTAATTCCAAAGCTCACATGCTGACAGATCGGAAGAGCGTCGTGTAGGGAAAGAGTGTAAGCAGGTGTGTAGGTGAAGGGGGGGGGTGGGGAGGTAAAAAAAAAAAGAATGAAAGGAGGATAGAGTTGCCGGTGACAATATCTGATGTTGTAGTATGGTAGCAGATATCAAGAGTGCGTGGT
+
CCCDDFFFFFCCGGGGGGGGGGHHGHHHGHHHHHHHGGGHHHHHHHHHHHHHHHHHGGGHGHGGGHHHHHHHHHHHHHHHHHHHHHHHHHHHHHHHHHHHGGGGHHHGGGFEFHHFHGHHHHHHGHGFFFHHHHFFDE02>222222=/>/---<-<---.--<0111<-9--<-...01<111:/.../00::1111:<--<.011011:11<11:1</111111/11:<10/0:1111:0.:11-<.-.
@M03495:530:000000000-LYBTV:1:2101:12742:15058 2:N:0:GATCCGGG+ACCTGCTT
ATATTTTGCCGTTGATAAACCACCCTCCCTGTGGTCGTTATCTTGCTCCTTCTGTCGTCAACGAATTTACTAATTCCAAAGCTCACATGCTGACAGATCGGAAGAGCGTCGTGTAGGGAAAGAGTGTAAGCAGGTGTGGAGAGCTGGGGGGGGGGGGGGGGATTAAAAAAAAACAGAAGACAATGACGGGGTGGACAGAGAGCGAGGTCGAAGAGAGGCGTCATGTTGAGGCTAGTACGGTAGGTGCGTGG
+
BABCCFFFFFCCGGGGGGGGGGGGGHHGGHHHHHHHGGGHHHFHFHHHGHHHHHHHGGGHGHGGGHHHHHHHHHHGHHGHFHHHHHHHHHGHHHHHHHHHGGGGCGHGGGGEFGHGHFGHHHHHHFGGHHHHHFBBDC/2?2//22@//>--9-----;--:./////;-:->../;///://////.-----;.//.///:.--;-./--.9../...-.-..9//////../;://:./..;///-.9-
@M03495:530:000000000-LYBTV:1:2101:18465:15066 2:N:0:GATCCGGG+ACCTGCTT
ATATTTTGCCGTTGATAAACCAGCTAATCCTGAAAAAAAAATCAAAGCTAAAAACTACAATGCTAAGACCACGATGTGACTGCTATCAAAGTTAGATATATATGTAAATTATTCATCTGTCAAATCCTAGAATTATATCATACCTGCTCCAGCAATCACGACCTGTAATGGTTTAGTGGGTTGTTCACTGTTTCTGAAAAATGAAGATAGTTGTCCAGCTTCCAAAAAGTTTATTGTGTTTTCTAGTGGAG
+
3>AAAFFFFFBBGCGGGGGGGGHHHHHHHHHHHHHCFGGGGHGHFHBFHHHHHHGHHHHHHHHHHGHHHHHHGGHGHHHHGGHHHGGHHHHHHHHGHHHGHHHHHHHHGGHHFHHHHGHHGHHFHHEHHHGHHHHHGHGHHHHFBGHHGHHHHHGHEHHGGGGGEHHHHHHHHHHHFHFHGGGGHHHHHHHHGHGHHHHFFFHFHHFHHGGHEFGFBGFFGHHHGH.AEGGGGGGGGEFGGGGGGFCGGFG
@M03495:530:000000000-LYBTV:1:2101:24154:15074 2:N:0:GATCCGGG+ACCTGCTT
ATATTTTGCGTTGATAAACCAGGACTCAGGCGGACCAAAGCTCACATGCTGACAGATCGGAAGAGCGTCGTGTAGGGAAAGAGTGTAAGCAGGTGTGTGGGTGTCGGGGGGGGGCGGGTCAGTAGAAAAAAAAGAAAGAGTGGGGAGTGGACAAGGTACGGGAACGGCACAGACGGGGGAGGGCGAGGGTGTGTGATGAGGGGAGGCGAGCGTAGAGGGCGTGAATCTAGAGTGTGCGAGATGCGCGACAC
+
BBBBBFFFFBABECGDGGGGGGFHHHHFFHHEG?EEGHHHFHHGHHGHHFHD2AFFDGFE1?EGGCEEGEEGGHGFFCGGH3GBGEGF4DGHHCFB/00/?//>B/////-9-9=----;..://///B.=AF...///.;/..-.-9..///..;///9.-.99..--9..9.-.------9.9----..-.../;////.-.--.-----..-./9..--;.9/////////9//..-;./9-.-----
@M03495:530:000000000-LYBTV:1:2101:28690:15079 2:N:0:GATCCGGG+ACCTGCTT
ATATTTTGCCGTTGATAAACCAGTCAGGAGTCCAAAGCTCACATGCTGACAGATCGGAAGAGCGTCGTGTAGGGAAAGAGTGTAAGCAGGTGGGTTGATATCGGGGGGGGGGGGGGGTAGAATAAAAAAAAAAAAAACAAGAAATGGTAGGGCGCGGAGGAGAGGCTGGGAAGATGAGGACATAGTATATGCTGACGAAAGAGCAGGGGTATATAGTGCTGCGAGAGGGCAATGAGATAGTGCGACGGAGG
+
CCCDCFFFFFDCGGGGGGGGGGHHHHHHHGHHFHGGGGGHHHHHHHHFHHHHHHHGGGGDGGHGGGGEECGFHGHHHHHHGHHGGGHGFEBB1/?1>34B44///>/--@---<-9>9..00000<00---------.../://000:0:../-------.<.........0..0000/:./00<0000000<00/..-..///0/.-<<.0000<0<000<<---9..9..000<0000000-.9--..-
@M03495:530:000000000-LYBTV:1:2101:27063:15083 2:N:0:GATCCGGG+ACCTGCTT
ATATTTTGCCGTTGATAAACCAGCTAATCCTGAAAAAAAAATCAAAGCTAAAAACTACAATGCTAAGACCACGATGTGACTGCTATCAAAGTTAGATATATATGTAAATTATTCATCTGTCAAATCCTAGAATTATATCATACCTGCTCCAGCAATCACGACCTGTAATGGTTTAGTGGGTTGTTCTCTGTTTCTGAAAAATGAAGATAGTTGTCCAGCTTCCAAAAAGTTTATTGTGTTTTCTAGTGGAG
+
3>AAAFFFFFBBGGGGGGGGGGGHHGHHHHHHHCHHGGGGGGCGHG5CGEDFGHGHHHHHGHGGHEBHHFFEFGGEGFE@43EHHHHHHHHFHHHHHHHHFHHFFGHHHHGHFFHFHHHHGHHBGHEHHHHHGHHHHGEHGHFFFHFBGFHFHGCGGCFDDDGGHDHFDGHDGGHF<10FEFCEHFFFHHGHDHFGHEGFHGHFFFGHHFFHHHF0CF/:GFCF;C.9AFFFFGGGGG;BFFFBBB0C9FF
@M03495:530:000000000-LYBTV:1:2101:2923:15088 2:N:0:GATCCGGG+ACCTGCTT
ATATTTTGCCGTTGATAAACCAGCTAATCCTGAAAAAAAAATCAAAGCTAAAAACTACAATGCTAAGACCACGATGTGACTGCTATCAAAGTTAGATATATATGTAAATTATTCATCTGTCAAATCCTAGAATTATATCATACCTGCTCCAGCAATCACGACCTGTAATGGTTTAGTGGGTTGTTCACTGTTTCTGAAAAATGAAGATAGTTGTCCAGCTTCCAAAAAGTTTATTGTGTTTTCTAGTGGAG
+
3A?AAFF5FF@BGGGGGGGGGGGHGHHCHHHGHHHHHGGGGHHHHGBHHHHHHHGHHHHHGHHHHHHHGGHHGGHGFFHGHHGB4GGHHHHGHHHHHHHHHHHHHHHHHGHHHHHHHHHHHHGGHHHHHHFHHHHHHHHHHHFBHGFFHHHBGHHHHHHGGGGGFHHHHGHGHHHFDFAGDFFGGHHEGFFHHHHHHHBGCFHFHHEHFFGGHHH0CGFFHGCCCC.CDCFGGGFGGGGFGGGGGGGG?BE
@M03495:530:000000000-LYBTV:1:2101:25780:15092 2:N:0:GATCCGGG+ACCTGCTT
ATATTTTGCCGTTGATAAACCAGCTAATCCTGAAAAAAAAATCAAAGCTAAAAACTACAATGCTAAGACCACGATGTGACTGCTATCAAAGTTAGATATATATGTAAATTATTCATCTGTCAAATCCTAGAATTATATCATACCTGCTCCAGCAATCACGACCTGTAATGGTTTAGTGGGTTGTTCACTGTTTCTGAAAAATGAAGATAGTTGTCCAGCTTCCAAAAAGTTTATTGTGTTTTCTAGTGGAG
+
ABBBBFFFFFBBGFEGGBGGGGHHHHHGHHHHFFHFAAEGGHHHGFFGGHHEBDFBGGHHHFHHH@GHHGHHGGHGHHHFFHFHFGFHHHHFGBGGHHHHFGHHHHHHHHHHGHHHHEHHHHHFGHHHHHHHHGHHGHHHGHHFHHGHHHHHGHHHHHHGGCGGHGHBGGHFFGGHFGEHDGGGGFHHHHHHHHHGH00GGGHEDGHHHGFCFHHFHFGHHHHHFCGEEFFFGGGGGGGBFFCFFGFGAFG
@M03495:530:000000000-LYBTV:1:2101:2457:15095 2:N:0:GATCCGGG+ACCTGCTT
ATATTTTGCCGTTGATAAACCACCCTCCCTGTGGTCGTTATCTTGCTCCTTCTGTCGTCAACGAATTTACTAATTCCAAAGCTCACATGCTGACAGATCGGAAGAGCGTCGTGTAGGGAAAGAGTGTAAGCAGGTGGGGAGGGCTCGGGGGGGGGCGGGTAATTAGAAAAAAAAACATGAAAACACGCAATGTGCCGATATATCATTGAATGCCATGAACTAACTACTGATGATACGTTGACAGCAAATGG
+
AAABBFFFFFBBGGGGGFGGGGGGGHHGGHHHHHHHGGGHHHHHHHHHHHHHHHHHGGGHGHGGEHHHHHHGHHHHHHHHHHHHHHHHHHHHHHHHHHHHGGGGHHHGGGGEEHHGHEHHHHHHHHFGGFGHEHB2////>///0/<----9---------9//////99FF->=..///////...9--./////----9///////9/9/////////9//9/9///999//9/.//..///...////
@M03495:530:000000000-LYBTV:1:2101:11079:15118 2:N:0:GATCCGGG+ACCTGCTT
ATATTTTGCCGTTGATAAACCAGCTAATCCTGAAAAAAAAATCAAAGCTAAAAACTACAATGCTAAGACCACGATGTGACTGCTATCAAAGTTAGATATATATGTAAATTATTCATCTGTCAAATCCTAGAATTATATCATACCTGCTCCAGCAATCACGACCTGTAATGGTTTAGTGGGTTGTTCACTGTTTCTGAAAAATGAAGATAGTTGTCCAGCTTCCAAAAAGTTTATTGTGTTTTCTAGTGGAG
+
ABBBCFFFFFCBGGGGGGGGGGCDHGHGHHHHHHHGHGGGGHHGHFHHHHHHHHGHHHHHHHHGHHHHHHHHGGHGHEFHHHFHHFHHHGHFHH4EHHHHHHHGHHHHHHHHFHHHHHHHHHHHHHHHHHHHGHHHHHHHHHHHHHHHHHGHHHHHGHHGGGGGHHHHHHHHHHHH1GHHGGFGHGHHHHHHHHHHHHGGHHHEGGHHHFGGHHHHFHHHEFFGFGEEDFGGGGGGGGGFGGGGGGGFFGE
@M03495:530:000000000-LYBTV:1:2101:7453:15129 2:N:0:GATCCGGG+ACCTGCTT
ATATTTTGCCGTTGATAAACCACCCTCCCTGTGGTCGTTATCTTGCTCCTTCTGTCGTCAACGAATTTACTAATTCCAAAGCTCACATGCTGACAGATCGGAAGAGCGTCGTGTAGGGAAAGAGTGTAAGCAGGTGGGGAGATGTTGGGGGTGGGCGGGTGGTTAAAAAAAAAAAAACAATAGATGGAGCGTGGCGGGAAGACAGAAAGAAACATCATGAAGATACTGATGCCTGTTCGGCAGTGTGGCAA
+
ABCCDFFFFFDDGGGGGGGGGGGGGHHGGHHHHHHHGGGHHHHHHHHHHHHHHHHHGGGHGHGGGHHHHHHHHHHHHHHHHHHHHHHHHHHHHHHHHHHHGGGGHHHGGGGEGHHHGGHHHHFHHHHGFHHHHH0B////</1111?//<-<-<-.--:---:.00000-:@BF;9-...000000;/:/-..-------..////00:/.///0000000:0:000000;0000000.;---/000../0
@M03495:530:000000000-LYBTV:1:2101:2500:15142 2:N:0:GATCCGGG+ACCTGCTT
ATATTTTGCCGTTGATAAACCAGCTAATCCTGAAAAAAAAATCAAAGCTAAAAACTACAATGCTAAGACCACGATGTGACTGCTATCAAAGTTAGATATATATGTAAATTATTCATCTGTCAAATCCTAGAATTATATCATACCTGCTCCAGCAATCACGACCTGTAATGGTTTAGTGGGTTGTTCACTGTTTCTGAAAAATGAAGATAGTTGTCCAGCTTCCAAAAAGTTTATTGTGTTTTCTAGTGGAG
+
AB@ABFFFFFBBGGGGGGGGGGAGHHHGHHHGGHHHHGGGGHGHHDFFHGHGHHGFHHHFHHHHHHHHHHHHGGHGGHFHHFBGHEHHHGGFHHHHHHHHHHHHFGHHHHGHEHHHHHHHHHHFHHGGHHFHHHHFFHHHHHHFHHHHHHFH2GHHGFBDDFGEHHHGFGHHGHFGFHFFFGCFHHHHFHHHFHHFHHBHFFHEBFHHHHHFHGF0GHHFFHFHF0GAEFFFGFB0FGBFFGBF0CFBF0.
@M03495:530:000000000-LYBTV:1:2101:6423:15165 2:N:0:GATCCGGG+ACCTGCTT
ATATTTTGCCGTTGATAAACCAGCTAATCCTGAAAAAAAAATCAAAGCTAAAAACTACAATGCTAAGACCACGATGTGACTGCTATCAAAGTTAGATATATATGTAAATTATTCATCTGTCAAATCCTAGAATTATATCATACCTGCTCCAGCAATCACGACCTGTAATGGTTTAGTGGGTTGTTCACTGTTTCTGAAAAATGAAGATAGTTGTCCAGCTTCCAAAAAGTTTATTGTGTTTTCTAGTGGAG
+
ABBBCFFFFFCCGEGGGGGGGGHHHHHHHHHHHHHHFEGGGHHGHHBEHHFFHHEHHHHHHHHHHFHFHHHHGGHGHGHHFGBGHHHHHHGHHHHHHHHHHHHHHHHHHFHHHHHHHHHHHHGFHHHHHFHHHHHHGGHHHHHHHHFHHGHHEHHHHFHFGGGGHFHHHHHHHHHHGHGGGGFGHHHHHFHHHHHHHGHH.CGHHHGHHHFHHHHHHHHHHHHHGHG..;FFGGFFFGGGGGGF00;BFB?
@M03495:530:000000000-LYBTV:1:2101:8131:15169 2:N:0:GATCCGGG+ACCTGCTT
ATATTTTGCCGTTGATAAACCAGCCTCCCTGTGGTCGTTATCTTGCTCCTTCTGTCGTCAACGAATTTACTAATTCCAAAGCTCACATGCTGACAGATCGGAAGAGCGTCGTGTAGGGAAAGAGTGTAAGCAGGTGTGTAGGGGTCGGTGGGGGGGGGGTGAATTATAAAAAAAAAAAAAAAGTAAGAGGGCTGGTGTAGAAGCGCAGAAAGAGCTGCATGTATGATATATGTATGTGGGGTGTGCGTAGA
+
CCCBCFFFFFCCGGGGGGGGGGHHGHHHGHHHHHHHGGGHHHHHHHHHHHHHHHHHGGGHGHGGGHHHHHHHHHHHHHHHGHHHGHHHHHHHHHHHHHHHGGGGGHHGGGGEGHHHHGHHHHHHHHHHFEHHHH0?2?02@2//??/<>///>-9------.00000000:0-@A-------.00000:9.....//.00:000-----/00///00:/00;0;0000000;00:0:00.-.9-.0..;-.
@M03495:530:000000000-LYBTV:1:2101:16985:15185 2:N:0:GATCCGGG+ACCTGCTT
ATATTTTGCCGTTGATAAACCAGCTAATCCTGAAAAAAAAATCAAAGCTAAAAACTACAATGCTAAGACCACGATGTGACTGCTATCAAAGTTAGATATATATGTAAATTATTCATCTGTCAAATCCTAGAATTATATCATACCTGCTCCAGCAATCACGACCTGTAATGGTTTAGTGGGTTGTTCACTGTTTCTGAAAAATGAAGATAGTTGTCCAGCTTCCAAAAAGTTTATTGTGTTTTCTAGTGGAG
+
AABBAFFFFFBAEGGGGGGGGGHHHHHHHHHHHHHHHGGGGHHHHHHGHHHHHHGHHHHGHHGHHFGHHGHHGGHGHFGGHHFHHHHHHHHHHHHHHHHHHGHHGHHHHHHHHHHHGHFHHHHHHGGHFHHHHHHHHHGHHHHFGFCHHGHHHHHHHHHGGGGGHHHHHHHHHHHHFFAGEGGGHHHHHHHHHHHHFHHHGHFDDGBHHGGHHHHGHFHHHGGFFH.EDFGFFGGGFGBFGGGGGGFG?9?
@M03495:530:000000000-LYBTV:1:2101:1889:15191 2:N:0:GATCCGGG+ACCTGCTT
ATATTTTGCCGTTGATAAACCACCCTCCCTGTGGTCGTTATCTTGCTCCTTCTGTCGTCAACGAATTTACTAATTCCAAAGCTCACATGCTGACAGATCGGAAGAGCGTCGTGTAGGGAAAGAGTGTAAGCAGGTGGGGAGACATCGGGGGTGGCCGTGAGGTGAATAAAAAGAAAAATCTGTACGATTAGCAAGAGGGTGGTACACTAGGCATTAACACCGATAATAACTGTGCATCATGTTAACATAAT
+
?AAABFFFBFDAGCGGFFGFGFFFEHH?FGHHFGGHEEE2FF5GF5FGBGDGHFHFGGGGGHAAFHEHHGFHFHHHHHHHHHHGHHFHFFFHHGBGFFHHCEGG?1B>EEEEE/BFBEBGHGFCGFFG33BBFGF2/<//>//011///>----..:--...:.00000099.;.9/../90000.....0/00.......-9/////999//////9//.----.////9///////////9///;////
@M03495:530:000000000-LYBTV:1:2101:17294:15196 2:N:0:GATCCGGG+ACCTGCTT
ATATTTTGCCGTTGATAAACCAGCTAATCCTGAAAAAAAAATCAAAGCTAAAAACTACAATGCTAAGACCACGATGTGACTGCTATCAAAGTTAGATATATATGTAAATTATTCATCTGTCAAATCCTAGAATTATATCATACCTGCTCCAGCAATCACGACCTGTAATGGTTTAGTGGGTTGTTCACTGTTTCTGAAAAATGAAGATAGTTGTCCAGCTTCCAAAAAGTTTATTGTGTTTTCTAGTGGAG
+
3AA@AFFFFFBBGGGGGFGGGFHHHHHHHHHHGHCHFEGGGHHHHHBCHFHHFHGGHFHHHHHHGHHHFHHHGGHGHHHHFGFGFHFHHGHHHHHHHHHHHHHHHHHHHGHHHHHHHEHHGHHHHHHHHHHHHHHHEFHHHGHHHHEGHHHHEHFHFGFGDCGGHHHHHHGHGHHHFFCGDGGGFHHHHHHHHGHGFHFHHHHF0CGBCCG0GHGFHG/GCBG0C;.;DBFFGGGEFFBBB;FFBFBF?BE
@M03495:530:000000000-LYBTV:1:2101:27957:15198 2:N:0:GATCCGGG+ACCTGCTT
ATATTTTGCCGTTGATAAACCAGGACTCAGGCTGGACCAAAGCTCACATGCTGACAGATCGGAAGAGCGTCGTGTAGGGAAAGAGTGTAAGCAGGTGTGAAAATATCACGGGAGGGGCGCGTCTTATAAAAAACACAAGAACCCGGCGGCGGTTGTTGTCGAATGAGTCTCACCACAATCTTCGCACACCCACCGTATGTAAGGTGATGTACTTGGCGGACACGAGTGGACAGCACTCACTGGCGCCACAG
+
AABBBFFFFFBAGEGFC5GFG44FCHHFFHHBFHCHHHHHHFBGHHH3FHFHHEHFFHHFHGAFFFGHEE1E>E1FFG13BGHHCHH4F4BGHGH133?B4??43?444////////////>//<11111>1-<.0...///.<-----------..../.;./;//9/;/9/.;.A.;///;...--..9.......///9;/9////////////-----.:-;..9//:....//////.9-.-....
@M03495:530:000000000-LYBTV:1:2101:23046:15205 2:N:0:GATCCGGG+ACCTGCTT
ATATTTTGCCGTTGATAAACCACCCTCCCTGTGGTCGTTATCTTGCTCCTTCTGTCGTCAACAATTTACTAATTCCAAAGCTCACATGCTGACAGATCGGAAGAGCGTCGTGTAGGGAAAGAGTGTAAGCAGGTGGGGAGAGGTCGGGGGGGGGGGGGGGCGTAATGAAAAAAAAAAAGACAGATTGCAGAGGTGGGAGCTGGAGTAGAGGTGGTGTCACATGAGGTCGAGTGAGTGCAGGTAGTCAGACA
+
ABBCCFFFFFDBGGGGGGGGGGGGGHHGGHHHHHHHGGGHHHHHHHHHHHHHHHHHGGGHGHHHHHHHHHHHHHHHHHHHFHHHHHHHGHHHHHHHHHHGGGGHHGGGGGGGGGHGG?GHHHHFHHHHFHHGFHF////////10///-<--------:---9-..00:;:A=-----..////00000;0..0..-....0/..0/:00/0.....0000:000/:/-;-0.:000000.:0:000000/
@M03495:530:000000000-LYBTV:1:2101:26418:15222 2:N:0:GATCCGGG+ACCTGCTT
ATATTTTGCCGTTGATAAACCAGCTAATCCTGAAAAAAAAATCAAAGCTAAAAACTACAATGCTAAGACCACGATGTGACTGCTATCAAAGTTAGATATATATGTAAATTATTCATCTGTCAAATCCTAGAATTATATCATACCTGCTCCAGCAATCACGACCTGTAATGGTTTAGTGGGTTGTTCACTGTTTCTGAAAAATGAAGATAGTTGTCCAGCTTCCAAAAAGTTTATTGTGTTTTCTAGTGGAG
+
AAABCFFFFFCCGGGGGGGGGGHHGHHHHHHGGHHHHGGGGHGHHHHGHHHFHHGHHHGHFHFHGFBGHHHHGGHGGGHHHHHHHHHHGHHFGHHHHHHGHHHGGHHHHHHHFHHGHHHHHHHHHHHHHHHHHHHHHHHHHHHGBHEHHHHHFFHHFHHGFGGGHHGGHHEDFGHGGHFHGGGGHHHHHHHHHHGGHHHHHFHFFGFFGHGFHHG0<:GHCGFHGHHEAFFF0FB9;0;/FFFB0FFFFFF
@M03495:530:000000000-LYBTV:1:2101:23929:15224 2:N:0:GATCCGGG+ACCTGCTT
ATATTTTGCCGTTGATAAACCAGCTAATCCTGAAAAAAAAATCAAAGCTAAAAACTACAATGCTAAGACCACGATGTGACTGCTATCAAAGTTAGATATATATGTAAATTATTCATCTGTCAAATCCTAGAATTATATCATACCTGCTCCAGCAATCACGACCTGTAATGGTTTAGTGGGTTGTTCACTGTTTCTGAAAAATGAAGATAGTTGTCCAGCTTCCAAAAAGTTTATTGTGTTTTCTAGTGGAG
+
3A3ABFFFFBD2EEEGGGGFGCHHFFHHGCHHBGFDHGGGGHGHHHGFGDGDGHGHHFBFGHHHHBFHHGHGGCHAB4GF@G?GHHHHHHHFGFHHHFHGFHHGGHHHHFHHGGHHHHHHHHHHHHFHHGFGHHHHHFHFHHF0FGAGFHHHGFGHHCHGG?DGHGHFDGHHHHHHHEHFGGGAFGHHHFFGFHHFHFHHHHHHHF0GGFCG0:0CG//CGHGFFFCEDFFFBFFBFFGGFGBFF00;;B?
@M03495:530:000000000-LYBTV:1:2101:9220:15229 2:N:0:GATCCGGG+ACCTGCTT
ATATTTTCCGTTGATAAACCACCCTCCCTGTGGTCGTTATCTTGCTCCTTCTGTCGTCAACGAATTTACTAATTCCAAAGCTCACATGCTGACAGATCGGAAGAGCGTCGTGTAGGGAAAGAGTGTAAGCAGGTGTGGAGGTATCGTCGGGGGGCGGGGCATTAAAAAAAAAAAAAAAGAAACAAGAAAGATGAGGGACATGAAGTGGATAGTGGATGACTGAGTTCGAGTTGCAATGTGCTAACGTAGTG
+
ABABCFFFFCFFGGGGGGGGGGGGHHGGHHHHHHHGGGHHHHHHHHHHHHHHHHHGGGHGHGGGHHHHHHHHHHHHHHHHHHHHHHHHHHHGHHHHHHHGGGGHHHGFGGEGGHHHGGHHHHHHHGHHHHHHHFG2//2///222?@/>@D/>--9-;---/////::9-@;B-----9..///;////9/9////;...////////////;9./////:9/////;.//.//////;//////./.../
@M03495:530:000000000-LYBTV:1:2101:5143:15232 2:N:0:GATCCGGA+ACCTGCTT
ATATTTTGCCGTTGATAAACCAGTCAGGAGTCCAAAGCTCACATGCTGACAGATCGGAAGAGCGTCGTGTAGGGAAAGAGTGTAAGCAGGTGGGTAGATCGCGGGGGGCGGGGGGGGATTAAAAAAAAAAAAAAAGAAAAGAGAGGGAAGTGGGAGAGTAGAGGCGAGAGTGACATGAGTAGATGAAGTGGAGAACAGAGAGGAGTGGTAAGCGGAAGGACAGCAGAAGAAGTAACGAGATTAGGCAGATA
+
BBCCCFFFFFCBGGGGGGGGGGHHHHHHHGHHHHHHHGHHHHHGHHHHHHHHHHHHGGGGHHHGGGGFGGHHHGHHHHHHGHHGGFGHGHGB1/13?3441//>//<--<--------<<0000:<@AAB9B-9-...///.//......000.....00000/<-<<--000000000000<0000<0000.0.0/////..../..00000----..../.././/00//0<00.....00000:..0:
@M03495:530:000000000-LYBTV:1:2101:6432:15234 2:N:0:GATCCGGG+ACCTGCTT
ATATTTTGCCGTTGATAAACCAGGACTCAGGCTGGACCAAAGCTCACATGCTGACAGATCGGAAGAGCGTCGTGTAGGGAAAGAGTGTAAGCAGGTGTGGAGATATCGGGGGGGGGGGGGTGTTTAAAAAAAAAAAAAAAAAAGAATAATGGGGGGGACGGGGAATGTGTGGTGGGAGAAGATTGCAAGAGTGAGCGATAGGGTAGGCGTGACCGAGGCAAGGATGCGGAGTAAGGCAGGTAAAGGAAGTG
+
ABCCCFFFFFCCGGGGGGGGGGHGHHHHHHHHHHGHHHHHHHHHHHHHHHHHHHHHHHHHHGGGGHHHGGGGFGHHHHGHHHHHHGHGHHHHHHHFB@E13F33444?>/>/-----:;-9--.;000;09@BCAD-------;..000:00..--:----:--./0000../.9-..../000000:0/.0;000--.../://..0-.-..09:---.....00/----./:00/..-.0:000//.0;
@M03495:530:000000000-LYBTV:1:2101:29063:15247 2:N:0:GATCCGGG+ACCTGCTT
ATATTTTGCCGTTGATAAACCAGCTAATTCCAAAGCTCACATGCTGACAGTTTGGAAGAGCGTCGTGAAGGGAAATAGTGAAAGGAGGTTGCATGGTAAGGCGGAGCGGGGGGCCGATAATACCAATAATAGAACTGGAAAAAACGCGGCGGGGCGCTGGTTGTCCCCAGAGATGCGACGCGCAGATACGGATAAATGGGAGCTTTGTAGCAGTGCTGTATCTACAGGTTTACGCAGAGATGGTCAACAGT
+
A?11>3DF11A11ECDGB111FC01B1BFGFHB100F11112B1F110B11D2DFBFC0B0AA/AA/0/11//BE111222D1100/BE000@2B01221B0/>////////9---;--9/////////;///9///////-----999----9-9----/9-;//9--:---//9--;->-----/99;A---//99/---9-////9/9/////////////////////9-------;////////-9
@M03495:530:000000000-LYBTV:1:2101:23167:15253 2:N:0:GATCCGGG+ACCTGCTT
ATATTTGCCGTTGATAAACCAGAACCATCCAAAGCTCACATGCTGCAGATCGGAAGAGCGTCGTGTAGGGAAAGAGTGTAAGCAGGTGTGTAGGGTTCGGGGGGGGCGGGGGGATTAAAAAAAAAAAAAAGAAAAATGAGGGAAGTGGGTCGAACAGATATATAAGAGGATACAGTGGGGACCAGTGCAGGGACAGGGTCAGTGTGAGTAGATAGGTGGCGCAGCAGGCGAATGAGCGATCACCGACGTAC
+
BCBCCFFFFCCCGGGGGGGGGGHHHHHHHHHHHHHHGHHHHHHHHHHGGGHHGGGGHHHGEGGGEFGHHGFHHHHHGHGGHHHHHG?BB?14331311///>@--<--<----<./000:0<9-@D--<-..://.<000/.9..000../--..-//000<00000<.:/00<000/.-.-.9.00000.-......:/./00<<000000:00/00..-.<--....----0000--...//.---9..
@M03495:530:000000000-LYBTV:1:2101:12856:15256 2:N:0:GATCCGGG+ACCTGCTT
ATATTTTGCCGTTGATAAACCACCCTCCCTGTGGTCGTTATCTTGCTCCTTCTGTCGTCAACGAATTTACTAATCCAAAGCTCACATGCTGACAGATCGGAAGAGCGTCGTGTAGGGAAAGAGTGTAAGCAGGTGTGGCGAGGAGGGGGGTGGCGGGGGGATTGAAAAAGAAAAAGAAGAGACATGTGAGTAAGAGATTAGTGCTCTGAAGCGGCGGTGTCGAGGGCATGTGCTTATGAACGAGGTGGATA
+
BABBBFFFFFBAFGGGFGGGGGGGGHHGGGGGHHHGGGGHHHHHHHHGHHHHHHHGGGGGGHGGGHHHGHHHHHHHHGHHGHGHHFHHGHGEGHHFHHHGFGGHHHGGGGGGGHHGGEGHGHHHHGGHHGFHAGH2?//>//>//?/-<;---.-9-9---./.9///....:.9...//9.;.////////////.////;/////////9-9--;9-./..---..9./9;//;///9/;..-...;//
@M03495:530:000000000-LYBTV:1:2101:24493:15258 2:N:0:GATCCGGG+ACCTGCTT
ATATTTTGCCGTTGATAAACCAGCTAATCCTGAAAAAAAAATCAAAGCTAAAAACTACAATGCTAAGACCACGATGTGACTGCTATCAAAGTTAGATATATATGTAAATTATTCATCTGTCAAATCCTAGAATTATATCATACCTGCTCCAGCAATCACGACCTGTAATGGTTTAGTGGGTTGTTCACTGTTTCTGAAAAATGAAGATAGTTGTCCAGCTTCCAAAAAGTTTATTGTGTTTTCTAGTGGAG
+
BB@BBFFFFFBBGGGGGGGGGGHGGHHHHHHGGGHGFFEEFHHHHFHGHHHFFHGHHFHHHHHHHHHHHHHHGGHGGFHHGHFHHHHHHDGHFHHFHHHHHHHGDGHHGHHHGHHGHHHHHHGGHHHHHHHHHHHHHHFHHHHHHHHHHHHHHHGHHHHGGGGGHGHFHHGGHHHHFGGGDEDFGHHHHGHHHHHHHGHFHFHHGCCHHGHHHHHFHGEHHHGFHG.9A;FGGGGGG0:FGGFGGFGGGGG
@M03495:530:000000000-LYBTV:1:2101:29426:15261 2:N:0:GATCCGGG+ACCTGCTT
ATATTTTGCCGTTGATAAACCACCCTCCCCAAAGCTCACATGCTGACAGATCGGAAGAGCGTCGTGTAGGGAAAGAGTGTAAGCAGGTGTGTAGGGATCGGTGGGCGGCGGGGCATTAGAGAAAAAAGACAACAGAAAGCCTGAGGGGGCAGCGCGCATGGCACTATGGAGACAAAATCAGTGCAAGATGCTGCGGCGGATTGTAGTAGCAGCGGCTAGGACTCCATACACTTGTAGTAATCGGAGAGGAG
+
ABAABFFFFFDBGCGGGGGGGGGGGHHGGGGGGHHHHHHADFGGHDGHHFHGHG?FEGHEEEEEFEFGHFGFEHHGHHBBBEGB3FEF33>14B313?1>//?///>////----/0:0000//:.-..///..//////.9.//..----.9----;....99//9/////.///.:///://///9//////-------;///:///////----...//;/////://////9//////...--....
@M03495:530:000000000-LYBTV:1:2101:17091:15298 2:N:0:GATCCGGG+ACCTGCTT
ATATTTTGCCGTTGATAAACCAGCTAATCCTGAAAAAAAAATCAAAGCTAAAAACTACAATGCTAAGACCACGATGTGACTGCTATCAAAGTTAGATATATATGTAAATTATTCATCTGTCAAATCCTAGAATTATATCATACCTGCTCCAGCAATCACGACCTGTAATGGTTTAGTGGGTTGTTCACTGTTTCTGAAAAATGAAGATAGTTGTCCAGCTTCCAAAAAGTTTATTGTGTTTTCTAGTGGAG
+
>AAAADF31D@AEGEFE31A1A0B11DG13AFBGHBGGGGGA1FB1AEHF11BBEAF1GBFEBHFD1FHHFGGCCEGGHBGG0FDD0FHHBB2FBEFF22@FGFFFHFEFHGHHHE2FFFGH21GBBGGHFFFGDBG2GGHHGHDD0FDCCGHHFHGHH//C@AGHGDFGB11FGB>GHH<FG<C>DDGF<DBGH0=DF0CGHBGHHFGCHHHH0:GHFFFF/0BC..9FFG090;C;9BFB0C00;090C
@M03495:530:000000000-LYBTV:1:2101:28083:15310 2:N:0:GATCCGGG+ACCTGCTT
ATATTTTGCCGTTGATAAACCAGCTAATCCTGAAAAAAAAATCAAAGCTAAAAACTACAATGCTAAGACCACGATGTGACTGCTATCAAAGTTAGATATATATGTAAATTATTCATCTGTCAAATCCTAGAATTATATCATACCTGCTCCAGCAATCACGACCTGTAATGGTTTAGTGGGTTGTTCACTGTTTCTGAAAAATGAAGATAGTTGTCCAGCTTCCAAAAAGTTTATTGTGTTTTCTAGTGGAG
+
3AABBFFFFFBBEGADGFGGGFHHHHHHFFGHHHHFHGGGGHHHHHEHHHHFGHDHHHEHHHEFHHHHHHHGGGFGHHFHHHHHHGFHHBF4DGHBGHGHHHGHGGHHGFHHHGHHHGHFHGFHHGBGHHHHFGHHFHHGGHHBHHGHHHHHEHCBGBF?/<DGH?F1?FDDGHHFFGHEDFGGE=>GFGFDDBFB0<DDCCGH0G:FHC0:GHHHFF/0CCCFF0:A9009FFFFBF/99BFFFGGGEBE
@M03495:530:000000000-LYBTV:1:2101:2769:15327 2:N:0:GATCCGGG+ACCTGCTT
ATATTTTGCCGTTGATAAACCAGGACTCAGGCTGGACCAAAGCTCACATGCTGACAGATCGGAAGAGCGTCGTGTAGGGAAAGAGTGTAAGCAGGTGTGGAGAGCTCGGTGGTCGGCGGGGCACTAAAAAAAAAACAAAAAAGATAACTGGAACACAATGGAGGGAAAATCAACATGTCTGCAAGGACGCGTAGAGAATAGTTAGTACAAAATGGAGGAGTAATTGTGAGACGGGTGCTAGAGATGGACTA
+
AAAABFFBFFBBGGGGGGGGGGGFDHGHHHHHHHGHHHHHHHHHFHHHHHGHHFHGHHHGFGDGGGHHGGGGCFGFHHGHHHHEG4FBFGFFHHHCFFF>3?3//33?>//?/3///><?---.<</000-A--A....;.-9.000000;///....///;..-9.9.///////////9///99.9;;-;--.////:/9/////////.////...../////://///..---.///////////;/
@M03495:530:000000000-LYBTV:1:2101:23203:15344 2:N:0:GATCCGGG+ACCTGCTT
ATATTTTGCCGTTGATAAACCAGCTAATCCTGAAAAAAAAATCAAAGCTAAAAACTACAATGCTAAGACCACGATGTGACTGCTATCAAAGTTAGATATATATGTAAATTATTCATCTGTCAAATCCTAGAATTATATCATACCTGCTCCAGCAATCACGACCTGTAATGGTTTAGTGGGTTGTTCACTGTTTCTGAAAAATGAAGATAGTTGTCCAGCTTCCAAAAAGTTTATTGTGTTTTCTAGTGGAG
+
AAAABFFFFFBBGEGGGFGGGGHGHHHHHHHHHGHHHGGGGHHHHF5CGEHFHHFHGHHGFHHHHHCHHGHHGGEFGFBGEE?GHHHHHEHGGHHHHGGHHHGHHHHGHHHHHGHHHHFHHHHHHHGFHHHHHHHFFEGHHHHHHHHHHGFHHFHGHHGDDCCGF?DGFH11?FG1>FFHGGCFHHGDFFGGFFFFFHFHCGFHDBCBFHHGHHEHGHFGGHCC0:C9DBFFGG0B09CFGBBFGFGB999
@M03495:530:000000000-LYBTV:1:2101:20224:15347 2:N:0:GATCCGGG+ACCTGCTT
ATATTTTGCCGTTGATAAACCACCCCTTCTTGCCCTCCAAAGCTCACATGCTGACAGATCGGAAGAGCGTCGTGTAGGGAAAGAGTGTAAGCAGGTGGGTAGGTTTAGGGGGGGGGGGGGTGAGTAAAAAAAAAAAAAAAGAAGAGATGACGCGCAGGGGAGAGAGCGAGCAAAAGTAGACTAGGACGAATGACGAGGGAACTCATGTGAGAGCGATTGCTATTGTGGGACGAGTCGTAGGTAATGGAGCG
+
BBCCDFFFFFDCGGGGGGGGGGGGGGGHHHHHHHHHHGHHHHGHHHHHHHHHHGHHHHHHHGGGGHHHGGGGFGHHHHGHHHHHHHHEGGHHHHHF@1>/3?/33?34?BEE----------..<<1<109B=@@9-<--<../0.<1010..-----9-.-9<...-----/0//0<<11100/:0<-<.00<..---...01:1111111:.--...01<11111..9.---./-<<9.111<110//-
@M03495:530:000000000-LYBTV:1:2101:13474:15348 2:N:0:GATCCGGG+ACCTGCTT
ATATTTTGCCGTTGATAAACCAGCTAATCCTGAAAGAAAAATCAAAGCTAAAAACTACAATGCTAAGACCACGATGTGACTGCTATCAAAGTTAGATATATATGTAAATTATTCATCTGTCAAATCCTAGAATTATATCATACCTGCTCCAGCAATCACGACCTGTAATGGTTTAGTGGGTTGTTCACTGTTTCTGAAAAATGAAGATAGTTGTCCAGCTTCCAAAAAGTTTATTGTGTTTTCTAGTGGAG
+
BBCCCFFFFFBAGGGGGGGGGGHHHHHHHHHHHHH53GHHHHHHHHHHHGHHHHGHHHHHHHHHHHHHHHHHGGHGHHHHHHFHFH3FGFHHHHHHHHHHHHHHHHHGHHHHHHHHHHHHHHHHHHHHHHHHHHHHHHHHHHHHHHHHHHHHEHGHHHHGGGGGHHHHHHEFGFGDFGFHDGGGHHHHHGFHHHHHFFGHHHHHGHHHHHHHHHHHHHFFFDCHEDGCCGHGGHHGFEGHHHGHHHHGG0.
@M03495:530:000000000-LYBTV:1:2101:27074:15356 2:N:0:GATCCGGG+ACCTGCTT
ATATTTTGCCGTTGATAAACCACCCTCCCTGTGGTCGTTATCTTGCTCCTTCTGTCGTCAACGAATTTACTAATTCCAAAGCTCACATGCTGACAGATCGGAAGAGCGTCGTGTAGGGGAAAGAGTGTAAGCAGGGGGGTTGGGCGTGAGGGGGGCAGGGGAAAAGCAGAAAAAACAGAGGTGTGTGTGGGTGGAGATGCGCCGTCTGTCAGCTGCGATCTATCAGGTGCGCACATGCACGTCACAACCCT
+
ABBAAFFFFBDAEGCGGFFGGGGGGGDGGHHHHHHHGGGGHHHHFGHHHHGHHGHGGGGHGH1FCFGGBD55FGHGHHHHHEFH3GGFDEGF4FDH3FFHD1?EBGF>FGGFGGGGHGGGDGEFFGB33DFFGGC///-;----.---....----99--=...././//9/..;.../:././.........-9./;;/-..-;9..;///////9-...//////;//9-9--;///;.....//.:..
@M03495:530:000000000-LYBTV:1:2101:22179:15358 2:N:0:GATCCGGG+ACCTGCTT
ATATTTTGCCGTTGATAAACCAAAGCTCACATGCTGACAGATCGGAAGAGCGTCGTGTAGGGAAAGAGTGTAAGCAGGTGGGTAAATATAGGGGGGGGGGGGGGTCATTAAGAAAAAAAAAAAAGCATCACACACGTGTGGACCAGCGTGGAGGGGGCGCGTAGACCGGAAGATGTGCTTCTGACCCTCCAGAGTTCAAGCCGAAGTCTGTTTCGTGTCATAGAGGGGGATATGTATGTAGGTAACATAGG
+
BCCCCFFFFFCCGGGGGGGGGGHHHHHHHHHHHGHHGHHHHHGHGGAAAFBEGGEGGHHHHGHHHFGGFFGHHEFHGHG31/1334444B4B1E/--B-------..900000;//9--9----..9000000..:9.;9A00/99.-..-...----9----9.0;9---..00:0;0000000///.;:B0.00;0000.9---.;B00000..../000:00/.---.;0000000000000000090
@M03495:530:000000000-LYBTV:1:2101:22388:15422 2:N:0:GATCCGGG+ACCTGCTT
ATATTTTGCCGTTGATAAACCAGCTAATCCTGAAAAAAAAATCAAAGCTAAAAACTACAATGCTAAGACCACGATGTGACTGCTATCAAAGTTAGATATATATGTAAATTATTCATCTGTCAAATCCTAGAATTATATCATACCTGCTCCAGCAATCACGACCTGTAATGGTTTAGTGGGTTGTTCACTGTTTCTGAAAAATGAAGATAGTTGTCCAGCTTCCAAAAAGTTTATTGTGTTTTCTAGTGGAG
+
AAAABFFFFFCCGGGGGGGGGGHGGHHHHHHHHHHHHGGGGHHHHF5FHHHHHHGHHHHHGHHHHHHHHHHHEFHEHFHFHHEHHHHHHHHGHHFHHHHHHHHHHHGHHHHHHHHHHGEDHHGHHHHHEHHHHHHHHHFHHGGCGHHHHHHGGHGHGGFGGGGGGGHHGFHFHHHHBGHECF@AHHGHHHHHHHHHEFFHFHFFFCHFFHGHFHHHFHFHHHFFFGEED9FFFGFEGGFBF;0F00;9.;.
@M03495:530:000000000-LYBTV:1:2101:25197:15425 2:N:0:GATCCGGG+ACCTGCTT
ATATTTTGCCGTTGATAAACCAGCTAATCCTGAAAAAAAAATCAAAGCTAAAAACTACAATGCTAAGACCACGATGTGACTGCTATCAAAGTTAGATATATATGTAAATTATTCATCTGTCAAATCCTAGAATTATATCATACCTGCTCCAGCAATCACGACCTGTAATGGTTTAGTGGGTTGTTCACTGTTTCTGAAAAATGAAGATAGTTGTCCAGCTTCCAAAAAGTTTATTGTGTTTTCTAGTGGAG
+
3>3AAFFFFFBAGGGGGGGGGGGHHHHHHHHHHHHHHGGGGHGGHGHHHGHH3GEGHHHHHHHHHHHHHHHHGGHGHHHHHHGHFGHHHHHHGHHHHHGHHGHHGGHHHHHHHHHHHHGHHHHHHFHHHHEHHHHHHHHHHHGHHHHHDHHHHHHHHHHGGGGFHGHHHHHHGHFFFHEGGGFGHHHHHHGHHGHHGHHFHFHF0CGFFHFGHGEFHHHHHHGHHHHGDFF00CFFFGFGGGFFBBCGEFE
@M03495:530:000000000-LYBTV:1:2101:9754:15429 2:N:0:GATCCGGG+ACCTGCTT
ATATTTTGCCGTTGATAAACCAGGACTCAGGCTGGACCAAAGCTCACATGCTGACAGATCGGAAGAGCGTCGTGTAGGGAAAGAGTGTAAGCAGGTGTGGAGATGTCGGGGGGGGGGGGGGGGTTTATAAAAAAAAAAAAGAAGAGGGGTGTGGAAGGGGGGAGAGCGTAGAAAGCGAGGGTGGATGCAATGAGAAGACTACTAGAGGGAGTGAAGGTAGTGTCGGTGGGCTCGGTCAGGAGATATAACGG
+
ABBCCFFFFFDCGGGGGGGGGGHGHHHHHHHHHHGHHHHHHHGHFHHHHHHHHHHHHHHHHGGGGGHHGGGFEEHHGHGGFHHGHGGGHHHGGHHF33>13?33344?//<B-----------9-.00:0:BB-@-99--.../0...-.--.:00/..-----...-.;-.000/..:--..-.00/000000:0/0/00/:0000/.....0000000:/00.-:..-./.--...//0../;00009-
@M03495:530:000000000-LYBTV:1:2101:11612:15451 2:N:0:GATCCGGG+ACCTGCTT
ATATTTTGCCGTTGATAAACCAGGACTCAGGCTGGACCAAAGCTCACATGCTGACAGATCGGAAGAGCGTCGTGTAGGGAAAGAGTGTAAGCAGGTGTGGAGAGCTCGGTGGTGGGGGGGGGGTTAATAAAAAAAAGAAAGACACATGCGCCAGGTGGGGGGAGGGTAAGAGAGATGTGGAAGCGAAACGTGGCAGGAGAGGTAGTATGGATATGACACGGGGTAGGTATATGTAACTCGGACGTAACAGG
+
BBCCCFFFFFEDGGGGGGGGGGHGHHHHHHHHHHGHHHHHHHHHHHHHHHHHHHHHHHGHHGGGGHHHGGGFEEHHGHGGHHHHHHHGHHHGHHHFFB113/3//33/>/?E?////<-<---<-.11<1<:F@>D.<.<0///:/00:...99.0<.<--9----.//<10/..:011000/.9.---....-/.<.....000<111/<<11<1100<----...11<<1111:1119<.--....10.
@M03495:530:000000000-LYBTV:1:2101:14319:15462 2:N:0:GATCCGGG+ACCTGCTT
ATATTTTGCCGTTGATAAACCACCCTCCCTGTGGTCGTTATCTTGCTCCTTCTGTCGTCAACGAATTTACTAATTCCAAAGCTCACATGCTGACAGATCGGAAGAGCGTCGTGTAGGGAAAGAGTGTAAGCAGGTGTGGAGGTCAGGGTGGGGGGGGTGGGAGGAAAAAAAAAAAAAGAGAGAAAAGTGTCAGATACCGGGTGTAGGAATATGTTGAACAGAATGAGGGGTCGACTCGGAAGTGGAATCGA
+
BBBCBFFFFFCCGGGGGGGGGGGGGHHGGHHGHHGHGGGHHHHHHHHHHHHHHHHHGGGHGHGGGHHHHHHHHHHHHHHHHHHGHHHHHHHHHHHHHHGHGGGGGHHGGGFEGFGHHGFHHGFHHFGHHHFHHHGF?</2///2222@=?@?<---9-;9-..-.///.;---99--.9//..00//00000000000.--9--00000000000090009/00000/.9..-9-.......00009:0..
@M03495:530:000000000-LYBTV:1:2101:21636:15486 2:N:0:GATCCGGG+ACCTGCTT
ATATTTTGCCGTTGATAAACCAGTTGGCTCTAGCTGCCATGCAATGTCACAACCACTTCTTGCCCTCCAAAGCTCACATGCTGACAGATCGGAAGAGCGTCGTGTAGGGAAAGAGTGTAAGCAGGTGTGTAGGTGTGGGGGGGGGGCGGGGCGTGATAAAAAAAAAAAGAATAGTAGTGTAGTAGAGAGAGGTGTGTAGAAAACAAGACACGGATGTCGGACATGTGCTGCGAGCGGCATGGAGGTTCGAG
+
BCBBCFFFFFCCGGGGGGGGGGHHHHHHHHHHHHHHHHHHHHHHHHHHHHHHGGGGHHHHHHHHHHHGHHHHHHHHHHHHHHHHHHHHHHGGGGGGHHGGGGGGGHHHGHHHGHHHHGGHHHGHHFB3?B432B22/?///AD-99--;-D----./;00:9-9----.;.000:000/000:09000..;.0;0.:90000//.9:////.--.-00.-::-009:000;--:--:---..9;../0-./
@M03495:530:000000000-LYBTV:1:2101:8926:15487 2:N:0:GATCCGGG+ACCTGCTT
ATATTTTGCCGTTGATAAACCAGTCAGGAGTCCAAAGCTCACATGCTGACAGATCGGAAGAGCGTCGTGTAGGGAAAGAGTGTAAGCAGGTGTGTAGATCTCGGTGGGGGGCGGGGGAATAGAAAAAAAAAAAAAAAAAATAAGGTGTGGAGGGCGCTGCTCTGTATAAATAGAATGTAGAGTTAAGTAGTGTGATAGCTGGTGAGTGCTTAGGTCTATAGGTAAGGTAGAGGATGTGTGTGCATGCTTGG
+
BCCCDFFFFFCCGGGGGGGGGGHHHHHHHGHHHHHHHGHHHHHHHHHHHHHHHHHHGGGGHHHGGGGFGGHHHGHHHHHHHHGHHHHHGGHH3?14@444@41?1?///<<-9<----./00111<AFA;C99---<9--.0110100..0..-.----9011<1111111<011<1<1111<<1111111:1111111<0/</1.1011110:<111<1101110011:<1/.<BB11...11<1011<.
@M03495:530:000000000-LYBTV:1:2101:20666:15499 2:N:0:GATCCGGG+ACCTGCTT
ATATTTTGCCGTTGATAAACCAGCTAATCCTGAAAAAAAAATCAAAGCTAAAAACTACAATGCTAAGACCACGATGTGACTGCTATCAAAGTTAGATATATATGTAAATTATTCATCTGTCAAATCCTAGAATTATATCATACCTGCTCCAGCAATCACGACCTGTAATGGTTTAGTGGGTTGTTCACTGTTTCTGAAAAATGAAGATAGTTGTCCAGCTTCCAAAAAGTTTATTGTGTTTTCTAGTGGAG
+
ABABBFFFFFBBGGGGGGGGGGHHHHHHHHHHHHHHHGGGGHHHHHHHHHHHHHGHHHHHHHHGHHHHHGHHGGHGHHHHHHHHHHHHHHHHHHHHHHHGHHHHHHHHHHHHHHHHHHHHHHHHHHHHHHHHHHHHHHHHHHEHHHHHHHHHHHHHHFHGGGGGHHHHHHFHHHGF1FGHAFCGHGHHHHHHHFHHHHFHGHHHDGCFHGHFHHHGHHEHHHHHHHC.AFFBFGGBBBCGGFBFGFGGGEE
@M03495:530:000000000-LYBTV:1:2101:23499:15505 2:N:0:GATCCGGG+ACCTGCTT
ATATTTTGCCGTTGATAAACCACCCTCCCTGTGTCTTGCTCCTTCTGTCGTCAACGAATTTACTAATTCCAAAGCTCACATGCTGACAGATCGGAAGAGCGTCGTGTAGGGAAAGAGTGTAAGCAGGTGGGTAGGGGGTGGGGGGGGGGGGGGCCATAGAAAAAGAAAAAATAAACGTGGAAGGTGAGTTCTGTTGCGTCAACAGCGGTGTGAGAGACTGACTGACGACAGTGGGATGTGGAGGGGCTGTG
+
AABBCFFFFFCCGGGGGGGGGGGGGHHGGHHHHHHHHHHHHHHHHHHHHGGGHGHGGGHHHHHHHGHHHHHHHFHHHHHHHHHHHGHHHHHHHFGFGHGHGGGGGGGHHHGHHGHHHFHGHHHGHGH0B/<?3?//<//>//C@-----;-;-:-.//////9;..A//:-.///:.....9/.///./////;///-.-..///.--.-..///9./////////:.9--///.././//9..----:9/
@M03495:530:000000000-LYBTV:1:2101:22025:15529 2:N:0:GATCCGGG+ACCTGCTT
ATATTTTGCCGTTGATAAACCACCCTCCCTGTGGTCGTTATCTTGCTCCTTCTGTCGTCAACGAATTTACTAATTCCAAAGCTCACATGCTGACAGATCGGAAGAGCGTCGTGTAGGGAAAGAGTGTAAGCAGGTGTGTAGAGCTCGGTGGGGGGGGGGGGGTGTAAAAAAAAAAAAAAAGAAAAAGAATGAGGTGGGGCAGTGAGTGTTAGTGGTTAATGTCACGCAAGTGTAGGTAAGGTGACTGAGAG
+
ABCCCFFFFFCCGGGGGGGGGGGGGHHGGHHHHHHHGGGHHHHHHHHHHHHHHHHHGGGHGHGGGHHHHHHHHHHHHHHHHHHHHHHHHHHHHHHHHHHHGGGGHHHGGGGGGHHFHGHHHHHHHHHHHHHHHH0B2C02@22D2@<<<?C//<----------;00000:9@=--:---...//.:..0:009/..--.-./00:00000000.0.00000000..---000000000000;00000900
@M03495:530:000000000-LYBTV:1:2101:23710:15534 2:N:0:GATCCGGG+ACCTGCTT
ATGTTTTGCCGTTGATAAACCACCCTAATTCCAAAGCTCACATGCTGACAGATCGGAAGAGCGTCGTGTAGGGAAAGAGTGTAAGCAGGTGTGTAGGGCTTGGGGGTGGGCGGGGCATGAAAAAAAAAAAAAGAAACGGTGAACAGTCCGAGTTGAGGTGGAAGGTTCATAGGCACTTGACACAGCAGATGCATGATACTGTAGCTAGCACAAGAATGTGGTTACGAAGCTGTAGTACAATGGGTCGGTGA
+
AABBCFFFFFBAGGGGGGGGGGGGGHHHHHHHHHHHHHHHHHHHHHHGHHHHHHHGGGGGHHGGGGEEGHHHGHHHHHGFGGGGHHHHGGE3?14@31211>///>//<//>//---/<0000<-:@D?A--.:./9.....0:0/000..9..900//...0/.0:;0000000./000:00/.././;000:0000000000090;000//.//00000/.09;...-00000;0;00;00.//--;..
@M03495:530:000000000-LYBTV:1:2101:5443:15535 2:N:0:GATCCGGG+ACCTGCTT
ATATTTTGCCGTTGATAAACCAGAGGACTCAGGCTGGACCAAAGCTCACATGCTGACAGATCGGAAGAGCGTCGTGTAGGGAAAGAGTGTAAGCAGGTGTGTAGATATCGTGGGGGGCCGGGTCAGGAAAAAAAAAAAGAAAAGCAAAGGGAGTGGAGAGAAGCAGGGCGGAACGAATGCGATGAGCGGCAGGGAGGCGGGGGAGGTCGTCGGCACAACTTGTGGCAGAGCAGAGGCAGGAGAACGAGGAG
+
BBBBBFFFFFBB?CFGGGGGGGHHHGHHHHHGCGHHGHHHHHHHGHHHHHHHHHHHHHHFHHHGGGGHHGGEGGGGHHHHGHHHHHHHHHGHHHHBGGC@EB4?4444?/2?EE/<@--9--.-.///://9;--=-;.;.9F/./9//.....99/.99./:///.-.;9--9:...//....//:-------9.-.--9-----.99-.-----..:///;9...9..////...9.-.9../...--.
@M03495:530:000000000-LYBTV:1:2101:4927:15536 2:N:0:GATCCGGG+ACCTGCTT
ATATTTTGCCGTTGATAAACCAGCTAATCCTGAAAAAAAAATCAAAGCTAAAAACTACAATGCTAAGACCACGATGTGACTGCTATCAAAGTTAGATATATATGTAAATTATTCATCTGTCAAATCCTAGAATTATATCATACCTGCTCCAGCAATCACGACCTGTAATGGTTTAGTGGGTTGTTCACTGTTTCTGAAAAATGAAGATAGTTGTCCAGCTTCCAAAAAGTTTATTGTGTTTTCTAGTGGAG
+
3>AAAFFFFFBAAEABGGGGGGH4GGHGGFHHCGHHAA?AEFHHHFBBGBFG3FEFHHHEBFFHH5FH3GGHGGHE?BGHDFFHHGCHHD3@BGHHHBFFDGHHFGGHHFHHHHHGHHGHBHFEGHGHHGGHHHHHGHGHGHHHGGAGHGHFGGFFGBFDD?CGH<?1FGFDGHHGDGHHAFG.GHHHFHGHFBDBFDGGFGGHHGCFH0:CGGGHBGCFHFFB:G.;D90CFGGGGFC/CBB0FF0F.CE
@M03495:530:000000000-LYBTV:1:2101:21696:15537 2:N:0:GATCCGGG+ACCTGCTT
ATATTTTGCCGTTGATAAACCAGCTAATCCTGAAAAAAAAATCAAAGCTAAAAACTACAATGCTAAGACCACGATGTGACTGCTATCAAAGTTAGATATATATGTAAATTATTCATCTGTCAAATCCTAGAATTATATCATACCTGCTCCAGCAATCACGACCTGTAATGGTTTAGTGGGTTGTTCACTGTTTCTGAAAAATGAAGATAGTTGTCCAGCTTCCAAAAAGTTTATTGTGTTTTCTAGTGGAG
+
AAAABFFFFFBBEGGGGGGGGGHHHHHGHHHHHHHGHGGGGHHHHHFFGGHDGHGHHGFHHHHHHEFHHEHHGGHGFFHFHHFHGDGHHHHHHHGHHGHFFHHHGHHHHHHHHHGFHHHHGHHHHHHHHHHHHHHHHGHHHHHEHHAHHFHGHHFHHGFGG?DEFDHHHHHHHHHGFGHGGG?EEFHGHHFHFHHHHHHHHHHH0CBCFGCCBGCCCGHHFC/C;<CEFCFGGGGGGFBFEF0CFFFBFGG
@M03495:530:000000000-LYBTV:1:2101:25413:15539 2:N:0:GATCCGGG+ACCTGCTT
ATATTTTGCCGTTGATAAACCAGCTAATCCTGCAAAAAAAATCAAAGCTAAAAACTACAATGCTAAGACCACGATGTGACTGCTATCAAAGTTAGATATATATGTAAATTATTCATCTGTCAAATCCTAGAATTATATCATACCTGCTCCAGCAATCACGACCTGTAATGGTTTAGTGGGCTGTTCACTGTTTCTGAAAAATGCAGATAGATGCCCAGCTTCCAAAAAGTTTATTGTGTTTTCTAGTGGAG
+
AAAAAFB3DBD>AACABBB1F00AFEG313D11B110FA//EHHBGHHF1DD1AEAFB111B1AD2FG1BB//E/F012B2FE@FGHHEBGEF@DEF2BFBEFHFHFFFBFHHFHGHGFGGF2F2D1BBF1GHFFDGEHE2FH0GGHFFFHGHHGHHHHF?/BBF?F11GD<FF1???G/.<A>1=<<=1==FB1<00D0.<<00=<00000<0:/;..00;CFCGA..;0099000;//:/0C9B0C.09
@M03495:530:000000000-LYBTV:1:2101:6428:15548 2:N:0:GATCCGGG+ACCTGCTT
ATATTTTGCCGTTGATAAACCAGAGGACTCAGGCTGGACCAAAGCTCACATGCTGACAGATCGGAAGAGCGTCGTGTAGGGAAAGAGTGTAAGCAGGTGTGTTGGGTTCGGTGGGGGGCGCGGTTGTTAAAAAAAAAAGAAAAAAGAGAAGCGAGAGAGTGTACGCGAGCCGTGAACGGACAGAGTGATGAGGCAAGTGTCAAGGTGGATGAGAGGAGTGGCAGGAGCAGCACTGAGAGCGATGAGGTGAG
+
@BCCCFFFFFBAGGGGGGGFGGGHHGHHFHHGHHHHGHHHHHHHHHGHHGFFHHHHHHHHHHHGGGGHHGGEGGGGHHHHGHHHFFGGHHGHHGHBGGGBE03/////0///<//>/------.-9;.///9/9--:=...//:-..9//;/-.---9:///9;..------.-../...99.9/9://9///.9../////;////..//////.../.../.9.9..//:.//////9;-..:///:/9
@M03495:530:000000000-LYBTV:1:2101:11287:15549 2:N:0:GATCCGGG+ACCTGCTT
ATATTTTGCCGTTGATAAACCAGTCTCCAAAGCTCACATGCTGACAGATCGGAAGAGCGTCGTGTAGGGAAAGAGTGTAAGCAGGTGGGGAGAGGTCGGGGGGGGCGGTGGCGTTAAAAAAAAAAAAAAAAGAAGTGCCGGAATAGAGCGGGGGGTGACTGTAGTGGCAGGAGCGATGGAGAACGCATCGAGCGCGGATCAGTAGTAGGTGCTCGAGAGCACGGGACTCACGGTAGATGATGCAGTCGCGG
+
BCCCEFFFFFDCGGGGGGGGGGHHHHHHHHHHHHHHHHHHHHHHHHHHHHHGGGGHHHGEGFEEHHHHGHHHHHHHHGGFHFHHHF@1//1>111B2>/>/B-<@-----.:-<-..1109@;@FF;-<-9.../1011<---.00111---9--<-.0110<11/../.-...9-...//0.0..-.-./..<------.0111111010001.9.<@.0.<--99:/00.....111111101109---
@M03495:530:000000000-LYBTV:1:2101:9029:15550 2:N:0:GATCCGGG+ACCTGCTT
ATATTTTGCCGTTGATAAACCAGCTAATCCTGAAAAAAAAATCAAAGCTAAAAACTACAATGCTAAGACCACGATGTGACTGCTATCAAAGTTAGATATATATGTAAATTATTCATCTGTCAAATCCTAGAATTATATCATACCTGCTCCAGCAATCACGACCTGTAATGGTTTAGTGGGTTGTTCACTGTTTCTGAAAAATGAAGATAGTTGTCCAGCTTCCAAAAAGTTTATTGTGTTTTCTAGTGGAG
+
ABAABFFFFFCCGGGGGGGGGGHHHHHGHHHHHHHGHGGGGHGHHHHGHHHHHHEHHHHHHHHHHGHHHHHHGGHGHHHHHFFHHGHHGHHHHHHHHHHHHHHHHHHHHHHHHHHGHHHHHHHHHHHHHHHHHHGHHHHHHHHHHHGHFHHGGHHHHHGGGGGGHHGHHHHHHHGHGGHHGGGGHHHHHHFHGHHHHHHFFHHFHHEHFGGHHHHHGHEGHHGCGGAEGFBFFFGGGGFGGGGGGGGFE0.
@M03495:530:000000000-LYBTV:1:2101:10849:15554 2:N:0:GATCCGGG+ACCTGCTT
ATATTTTGCCGTTGATAAACCAGCTAATCCTGAAAAAAAAATCAAAGCTAAAAACTACAATGCTAAGACCACGATGTGACTGCTATCAAAGTTAGATATATATGTAAATTATTCATCTGTCAAATCCTAGAATTATATCATACCTGCTCCAGCAATCACGACCTGTAATGGTCTAGTGGGTTGTTCACTGTTTCTGAAAAATGAAGATAGTTGTCCAGCTTCCAAAAAGTTTATTGTGTTTTCTAGTGGAG
+
BB@BBFFFFFBBGGGFGGCFGGHGHHHHCHHHEGFHHGGFGHFBGEGGHHDG3FAEGFHGHHHHHGHFFCFEGEHGHFFHHHHHHHFGDGHHHGHHHHHHHHGHHHHHHHHHHHHHGHHHHHHFHGHHHGGHHFHHHHGHHGDGHHHHHHGHHHHHFHHGEG?EFFGGHHH?1FGHHFAGCADGHHHHHHHHGHHHFHHHHHHHHHHHHHCGHHGHHHFHBGGHEFCEDFFGFGGFGGFGGF0CB00;CFE
@M03495:530:000000000-LYBTV:1:2101:17724:15555 2:N:0:GATCCGGG+ACCTGCTT
ATATTTTGCCGTTGATAAACCACCCTCCCTGTGGTCGTTATCTTGCTCCTTCTGTCGTCAACGAATTTACTAATTCCAAAGCTCACATGCTGACAGATCGGAAGAGCGTCGTGTAGGGAAAGAGTGTAAGCAGGTGTGTAGAGATCGGGGGGGGGGGGGTTGGTTAAAAAAAAAAGAAAGGATGATGATTAGTGGTCATGGGCGGTTGAAAGAGGGGCTAATGTGGAATGAGAGTGTGAGTGTGTGGTAGT
+
AAABCFFFFFCBGGGGGGGGGGGGGHHGGHHHHHHHGGGHHHHHHGHHHHHHHHHHGGGHGHGGGHGHHHHHHHHHHHHHHHHHHHHHHHHHFHHHHHFHGGGGFGGFGGGEGHHFHFEGHHGHHHBFHHHGHFFG2<02@>2222?//<<-@A---@-----..//9/;>9->-..://;//////9/9//9/.//////..-----////;/..---./////////////;;///////:/...////
@M03495:530:000000000-LYBTV:1:2101:26774:15585 2:N:0:GATCCGGG+ACCTGCTT
ATATTTGCCGTTGATAAACCACCCTCCCTGTGGTCGTTATCTTGCTCCTTCTGTCGTCAACGAATTTACTAATTCCAAAGCTCACATGCTGACAGATCGGAAGAGCGTCGTGTAGGGAAAGAGTGTAAGCAGGTGTGGTGTGGTGGCGGGGCGGGGGGGCTTTAGATAAAAAAAACAATTAACGAAATAAGTAAGCGTACGAGTGTAACATACAACACGTATATATGGACAGAGTTTCACTGTCAGTGGTG
+
CCCDCFFFFDCCGGGGGGGGGGGGHHGGHHGHHHHGGGHHHHHHGHHHHHHHHHHEGGHGHGGGHHHHHHGHHHHHHHHHHHHHHHHHHHGFHHHHHHGGGGGHHHGGDGFGCGFHGFGHHGHDGGHHHHHHHHGDC/=///?2//0//-<---A-----:./00000:00;---...9;B00.;...00090000-..--..;;0000000000:.;../:00;00000099/00000000000000/0.
@M03495:530:000000000-LYBTV:1:2101:6193:15598 2:N:0:GATCCGGG+ACCTGCTT
ATATTTTGCCGTTGATAAACCACCCTCCCTGTGGTCGTTATCTTGCTCCTTCTGTCGTCAACGAATTTACTAATTCCAAAGCTCACATGCTGACAGATCGGAAGAGCGTCGTGTAGGGAAAGAGTGTAAGCAGGTGGGTAGGGGTCGGGGGTGGGGGGGGCAAGAAATAAAAAAAAAATGGTGACGTCAAGTGTAGGCACCGGGTATAGTGGACGTGGACACAGCATCAAGTGATAAGCGCTGTCACCAGT
+
CCCCCFFFFFCBGGGGGGGGGGGGGHHGGHHHFHHHGFGHHHHHHGHHHHHHHHHHGGGHGHGGGHHHHHHHHHHHHHHHHFHHHHHHHHHHHHHHEHGHGGGEFGHGGGGGGGHFHGHFHHHHHHHHHHHGGHB2/<?2?///<//</---;-::------..///000;00-99--.00000:.....0:0000000..---.-00000.;0-....;0./.9/000000090;00:--.-.00000.9
@M03495:530:000000000-LYBTV:1:2101:19503:15608 2:N:0:GATCCGGG+ACCTGCTT
ATATTTTGCCGTTGATAAACCAGCTAATCCTGAAAAAAAAATCAAAGCTAAAAACTACAATGCTAAGACCACGATGTGACTGCTATCAAAGTTAGATATATATGTAAATTATTCATCTGTCAAATCCTAGAATTATATCATACCTGCTCCAGCAATCACGACCTGTAATGGTTTAGTGGGTTGTTCACTGTTTCTGAAAAATGAAGATAGTTGTCCAGCTTCCAAAAAGTTTATTGTGTTTTCTAGTGGAG
+
ABBBCFFFFFCCGGGGGGGGGGHGHHHHHHHHHHHHGGGGGHHHHHHHHHHGHHGHHHGHHHHHHHHHHHHHGGHGHHHGFHHHHHHHHHHHHHHHHHHHHHHHHHHHHHHHHHHHGHHHHFHHHHHHGHHHHHHHHHHHHHHHHHHHGHGCHHHHHHHGGGGGHHHGHHH<GHHHHGGHFGGGHHGHHHHHGHFHHGHGGHHGHHBGFHHHHEHFFHGFHBCGFHE?ABCBFGGGFGFGFFFFGGGFG0C
@M03495:530:000000000-LYBTV:1:2101:24632:15626 2:N:0:GATCCGGG+ACCTGCTT
ATATTTTGCCGTTGATAAACCAGCTAATCCTGAAAAAAAAATCAAAGCTAAAAACTACAATGCTAAGACCACGATGTGACTGCTATCAAAGTTAGATATATATGTAAATTATTCATCTGTCAAATCCTAGAATTATATCATACCTGCTCCAGCAATCACGACCTGTAATGGTTTAGTGGGTTGTTCACTGTTTCTGAAAAATGAAGATAGTTGTCCAGCTTCCAAAAAGTTTATTGTGTTTTCTAGTGGAG
+
ABBBBFFFFFBBGGGGGGGGGGHHHHHHHHHHHHHHHGGGGHHHHHHGHHHFHFGGHHHHHHHHHHHHHHHHGGHGHHHHHGHHHHHHHGHHHHHHHHHHHHHHHHHHHHHHHHHHHHHHHHGGHHHHHHHHHHHFHHHHHHHEHHGHHHFHGHHHHHHGGGGGHHHHHHHHHGHG>GFHGGGGHGGHHHGHGHHHHEHHACDGGHHHHHGBCGFCGHHHHGHG0CGG?CFGGGGGGGGBFFFF0FFFFBA
@M03495:530:000000000-LYBTV:1:2101:18145:15637 2:N:0:GATCCGGG+ACCTGCTT
ATATTTTGCCGTTGATAAACCAGGACTCAGGCTGGACCAAAGCTCACATGCTGACAGATCGGAAGAGCGTCGTGTAGGGAAAGAGTGTAAGCAGGTGTGGAGAGGTGGGGGGTGGGCGGGTGATTAAAAAAAAAAAAAAAAAGAAGTGTAAAGGGGTGGTGTACAAGAAAACAGATTAAAAGCGGTTACTGTGTAGTGTCGATGTCTGCTCAAAGTGCTGATACAAGGTGATGATTGTGGCGAACGTTGAT
+
ABCCDFFFFFCCGGGGGGGGGGHGHHHHGHHHHHGHHHHHHHHHHHHHHHHHHHHHHHHHHGGGGHHHGGGGEGGHHHGCHHHHHGGGHFFGHHHBB@E13/3//B//>//:----.-<---.1111<<BB;>;-<-9---<.../10111110<-9--...01110////<<//1111<11..-<-.011111111/11...1.111111100111111<011100.:<11111<<01..-----<:..1
@M03495:530:000000000-LYBTV:1:2101:14161:15638 2:N:0:GATCCGGG+ACCTGCTT
TATTTTGCCGTTGATAAACCAGCTAATCCTGAAAAAAAAATCAAAGCTAAAAACTACAATGCTAAGACCACGATGTGACTGCTATCAAAGTTAGATATATATGTAAATTATTCATCTGTCAAATCCTAGAATTATATCATACCTGCTCCAGCAATCACGACCTGTAATGGTTTAGTGGGTTGTTCACTGTTTCTGAAAAATGAAGATAGTTGTCCAGCTTCCAAAAAGTTTATTGTGTTTTCTAGTGGAGG
+
BBBCBFFFFCCCGGGGGGGGGGGHHHHHHHCGFHHHGGGGHHHHHHHHHHHHHGHHGHHHHHHHHHHGHHHGFGEHFHHGHHHHHHHHHHHHHHGHHHHHHHHHHGHHHHHHHHHHHHHHHHHHHGHHHHFHHHHHHHHHHFHHHEHHHHHEHHHGHHGGGCGHFHHHHGFGHHDDGFHGGGGHHHHHHHHHHHHHHFFFFHGHHHHFBGGHGGHHHGFHHHHHHHGDFFFGGGFGGGGGGEBCFBG.0CD
@M03495:530:000000000-LYBTV:1:2101:7747:15656 2:N:0:GATCCGGG+ACCTGCTT
ATATTTTGCCGTTGATAAACCAGGGACTCAGGCTGGACCAAAGCTCACATGCTGACAGATCGGAAGAGCGTCGTGTAGGGAAAGAGGGTAAGCAGGTGAGTGGGTTCTGAAGGTCGGCGGATTCGAAGTCAAAAAAACAGAAAAAGGCCGCGTTGCTGGCGTGTTTGCATAGGCTCCGCCCCCATGGAGAGCATCCATCGACGATCAAGTCAATATCGGAAGAGCGTCGTGGAGTGACAGAGAGGTGGCGG
+
3AAAAFFFFF>>FGGDGDGGGGFGDCC4AGB33FBE2GGHHHHGHHGHHFBGHHG2GHGFHHEEGGCHBE1EEEFF2B@FGHHFHH1EEGHHHGHH1330?3/??/03B44B3B3////<></1/1</<11?11<<-<.///<C.<<..:;-:-:.90;;9C-;C//00000;90.....--;-.;//./..////9/999=--.9.9//9////;/.;..9...;9.--..../9/9B/9/.../9..-@
@M03495:530:000000000-LYBTV:1:2101:22053:15658 2:N:0:GATCCGGG+ACCTGCTT
ATCGGATCCCGTCGGGAATTAAGATGAGTGCGCATCCCACCTAATTTTTTTTGTTGATAAAACTAATACTCCTTAATAAAAAATCAAAACTAAAAAATAAAATGAAAATAAAACGCAGTTACTGTTTTCAAAATAATATATATATGTTAATGATTTATATGTCTATTATTAGAAAGATATTATATCCTCTTTAGATATCACGACCCATAATGGTGTATCGTGTGGTTAATTGTTTATGTTATGTATTGTAA
+
>111>>>111>11A000001111121D12110////0/10/0111222D///>0B022@21111111@121@11B1B2BF1B/01111101>111E/011112<1111111111/////1@F22221022@2111111?1@D1<<D?1111111111<1<111<<1<11=11100//00=00==0=000000<000;00:C..---.//9;09;09:00./....;.0=;C09C/0;00000/:/;/////
@M03495:530:000000000-LYBTV:1:2101:10046:15661 2:N:0:GATCCGGG+ACCTGCTT
ATATTTTGCCGTTGATAAACCAGGACTCAGGCTGGACCAAAGCTCACATGCTGACAGATCGGAAGAGCGTCGTGTAGGGAAAGAGTGTAAGCAGGTGGGGGGAGCTTCGCGGGGGGGGAATGGTCCGAATAAAAAAAAAGCCAGCACGGGACGTGGGCACAGAAGGGGTGGCTTACCCCGCATGCCAGAAGCCCGACCGAGTTCTGGTACCAATCAGATCCTGCGGCGCTCCCGTTACGCCGAGACGAGCC
+
1A1AADFFFFDAEEGGGCGGGAEGEGHHHGHCFAAGHFHHHHHHHHHGHHHFGFHEHHHHHGEGFHHHGECE>EGHFFFBCGH>GBFFGFF1@FHB1/>//-::.:/0-.A----------/////--9-;:///---------:--9--;;--99---9-:///------9-9////------///9-///---------9-//////////;//////////----9---------9-----;B----;
@M03495:530:000000000-LYBTV:1:2101:11788:15667 2:N:0:GATCCGGG+ACCTGCTT
ATATTTTGCCGTTGATAAACCAGGACTCAGGCTGGACCAAAGTCACATGCTGACAGATCGGAAGAGCGTCGTGTAGGGAAAGAGTGTAAGCAGGTGTGGAGAGATCGGTGGGGGGGGGGGTAGTAAAAAAAAAAAAAAAAAGGGAGACACAATGCGTAGAAATCAACAAGATCGTGAAGAACGACAATGGATGTGTAGTATGAGTCGCAGTTAGTGTTAGCTAGATGATATGCGCTCGAGAGTGAGTTGAG
+
CDCCDFFFFFCBGGGGGGGGGGHGHHHHHHGHHHGGHHHHHHHHHHHHHHHHHHHHHHHHGEFGHHHGGGGEEGHHHGFGHHHHEFFGHHHHGHB3B?13?3//33/?/?////--<-9--..0<0<:0->9>ABB-----......./:/.000..9<.0<0000/0.</00./.<.0://.<---0000000000000000000---.900000<:0::0000000<0000..-.--..-0000000<0
@M03495:530:000000000-LYBTV:1:2101:6739:15675 2:N:0:GATCCGGG+ACCTGCTT
ATATTTTGCCGTTGATAAACCACCCTCCCTGTGGTCGTTATCTTGCTCCTTCTGTCGTCAACGAATTTACTAATTCCAAAGCTCACATGCTGACAGATCGGAAGAGCGTCGTGTAGGGAAAGAGTGTAAGCAGGTGGGGAGAGATAGGTGGGGGGCGGGGAATTAAAAAAAAAAAAAAAATAATAATAGACTGAGAGAGGGGGATACGATAGTAACTGCTTGGGTGAAGGTACAGACGATCGACGATATGT
+
BCBCCFFFFFDCGGGGGGGGGGGGGHHGGHHHHHHHGGGHHHHHHHHHHHHHHHHHGGGHGHGGGHHHHHHHHHHHHHHHHHHHHHHHHHHHHHHGHHHHGGGGHHHGGGGEFHHHHGHHHHGHHHGGHFHHHHG2////////1111??//-@=-<-9--./00<0009-=D;--9---.00000<0<000:0<:0....--<./0...9.:<00000000.....000<00000.-99.-.-9-..900
@M03495:530:000000000-LYBTV:1:2101:1963:15693 2:N:0:GATCCGGG+ACCTGCTT
ATATTTTGCCGTTGATAAACCAGGACTCAGGCTGGACCAAAGCTCACATGCTGACAGATCGGAAGAGCGTCGTGTAGGGAAAGAGTGTAAGCAGGTGTGGAGATGTCGGTGGTGGGGCGGGCATAAAAAAAAAAAAAAGAGAAAAAAAGCGAGCTGATGAGGTCAGTAAGATGATTAGAGACTGTGACAGGAAGATGTGGGTGGTATATATATAGTTGTAAACATCCGACGTGAGTGAGCTAGTGATACAG
+
CCCCCFFFFFCBGGGGGGGGGGHGHHHHHHHHHHGHHHHGHHGHHHFHHHHHHGHHHHFHHGFGGHHHGGGGEFHHHHGHHHHGHFGEFBFGHHHB@3?13/333?DE//??//////>/--</000=0-:A@@?---.://00/.--....--.000;00///0/:0000000000:000:00000000../..00000.9.-:00000000;000000000009/..--;..:00;0090:90000000
@M03495:530:000000000-LYBTV:1:2101:7382:15697 2:N:0:GATCCGGG+ACCTGCTT
ATATTTTGCCGTTGATAAACCACCCTCCCTGTGGTCGTTATCTTGCTCCTTCTGTCGTCAACGAATTTACTAATTCCAAAGCTCACATGCTGACAGATCGGAAGAGCGTCGTGTAGGGAAAGAGTGTAAGCAGGTGTGTAGAGCTCGGTGGGGGCGGGGTGATTTGAAAAAAAAATAAAGATATACGTCTAGAGGAGCGATGTGATGGCGAACAGCAGAATAGGATAGATGTGAGGCTTGTAGGTGTAAGG
+
DCCCDFFFFFCCGGGGGGGGGGGGGHHGGHHHHHGHGGGHHHHHHHHHHHHHHHHHGGGHGHGGGHHHHHHHHHHHHHHHHHHHHHHHHHHHHHHHHHHHGGGEHHHGGGGFGHHHHGGHHHGHHHGHFHGHHHFF?D02222222///<?/@E----;9-.;0000:00:-9;>.0000:00000.0./.000:...-:9..00000:-9---/./://00:0000;:000000..;/-.000:0000:0
@M03495:530:000000000-LYBTV:1:2101:25333:15722 2:N:0:GATCCGGG+ACCTGCTT
ATATTTTGCCGTTGATAAACCAGCTAATCCTGAAAAAAAAATCAAAGCTAAAAACTACAATGCTAAGACCACGATGTGACTGCTATCAAAGTTAGATATATATGTAAATTATTCATCTGTCAAATCCTAGAATTATATCATACCTGCTCCAGCAATCACGACCTGTAATGGTTTAGTGGGTTGTTCACTGTTTCTGAAAAATGAAGATAGTTGTCCAGCTTCCAAAAAGTTTATTGTGTTTTCTAGTGGAG
+
A?>AAFFFFFBAGEFGGGGGGGHHHFHHHHHHGHHFFGFGGHFHHHHHHHHHHHEGHHHHHHHHGHHHHHHHGGHGFHHHHHEHHHFGHFHFHHHHHHHHHHHHHHHHHHHHHHHHHHHHHHGHHHGHHHGHHHHHHHHHHHHFHHFFBFHB2GGHHFH?DGGGFFFFFHGGHGGB=GGEDGGGHHFHHHFHGHGHHGHHFGHE0CFHFHGHHHFCGBCGGHH0CBC9CBFFFGGFGGGGGGEGFFFFGBE
@M03495:530:000000000-LYBTV:1:2101:5145:15728 2:N:0:GATCCGGG+ACCTGCTT
ATATTTTGCCGTTGATAAACCAGTCAGGAGTCCAAAGCTCACATGCTGACAGATCGGAAGAGCGTCGTGTAGGGAAAGAGTGTAAGCAGGTGTGGAGATCGATGTGGGGGGCGCGGGCTTAATAAAAACAAAACAAAACGAGAACAGCGGAACAGTTAGCAGAGCACAAGACAAAATCGGTCAACTAACCGTCAGCACAAAACAGCTCGATCCCACTTCGAATAGCACTGTACACGACAGATATAACATGA
+
CCCDDFFFBFCCGGGGGGGGGGHHHHHHHGHFHHHHHHHHHHHHHHHHHHHHHHHHGGGGFHHGEEFEEHHHHGGHHHGHFGGGEFGHBGHH3E1313331114?4?//<----9----.:000;B0:.;.;F..9:..-99..0//.-----//0000000/./0.//.::///.0;.....:00000.-....00.//..../:00.-:..:0..00...0.00000/:;00;.-9--/00:0000000
@M03495:530:000000000-LYBTV:1:2101:18764:15734 2:N:0:GATCCGGG+ACCTGCTT
ATATTTTGCCGTTGATAAACCAGCTAATCCTGAAAAAAAAATCAAAGCTAAAAACTACAATGCTAAGACCACGATGTGACTGCTATCAAAGTTAGATATATATGTAAATTATTCATCTGTCAAATCCTAGAATTATATCATACCTGCTCCAGCAATCACGACCTGTAATGGTTTAGTGGGTTGTTCACTGTTTCTGAAAAATGAAGATAGTTGTCCAGCTTCCAAAAAGTTTATTGTGTTTTCTAGTGGAG
+
AAABBFFFFFCCGGGGGGGGGGHHHHHHHHHHHHHHHGGGGHHHHFFHHHHGHHGHHHHHHHGHHHHHGGHHGGHGHHHHHHHHHHHHHHHHHGFHHGHHHHHHHHHHHGHHGGHHHHHHHHHHHHHHHHHHHHHHHHHHHHHHHHHGHHHHGHFHGHHGCFGEHHHEFFHHHHHGGHGHFGGGHHHHHHFGGHHFGHHHHHHHHGFHHHHHHHEHGHBGHFFGHCGEDFFGGGGGGFCFGGGFFFGGGGG
@M03495:530:000000000-LYBTV:1:2101:18805:15736 2:N:0:GATCCGGG+ACCTGCTT
ATATTTTGCCGTTGATAAACCAAAGCTCACATGCTGACAGATCGGAAGAGCGTCGTGTAGGGAAAGAGTGTAAGCAGGTGGGGAGGGATCGGTGGCGGGCGGGGCAGTAAAAAAAAAAAAAAATCAGAGTGGTTCATGCGGGGGAGGAGGAAGGGGGTGGTCGCGAGACACAAGACGTGGCGTTCGAGCGGTGTGTCGGAGGCGCCAAGCCTAGCTGAACATGGGTGGCGTCGACGGGAGGGAGTAGTGCG
+
ABCCCFFFFFCBGGGGGGGGGGHHHHHHHHHHHHHHHGHHHHGHGGGGHHHGGGGEGHHHHGHHHHEHFGGGGGHHHHG31>>1>//1B1///?A0>////<----:<0<:00?ACG??-<--.0<:0000.0.000:0.-----<-.<../..9-9---<0------.///..//....9-.-..9/.--<-...0.<99-.---9-<<.00/000000000/9/.-:-9------<.---.../00/0-
@M03495:530:000000000-LYBTV:1:2101:15428:15737 2:N:0:GATCCGGG+ACCTGCTT
ATATTTTGCCGTTGATAAACCACCCTCCCTGTGGTCGTTATCTTGCTCCTTCTGTCGTCAACGAATTTACTAATCCAAAGCTCACATGCTGACAGATCGGAAGAGCGTCGTGTAGGGAAAGAGTGTAAGCAGGTGTGGAGAGCTAGGTGGGGTGGGGTGCGATTAAAAAAAAAAAAAAGAAAGAAAAGGAGAACACAGGAGAGTGTAGAAGGGAAGTAATTAGGAAAGATAATGTTGGTCGTGGAGTCGAG
+
DCCDCFFFFFECGGGGGGGGGGGGGHHGGHHHHHHHGGGHHHHHHHHHHHHHHHHHGGGHGHGGGHHHHHHHHHHHHHGHHHHHHHHHHHHHHHHHHHHGGGGHHHGGGGGGHHHHGBGHHHHGHGHHHHHHHGF2//2F2//222@2?//</>--<.-.-.<..1110:--@-----.../0/.///./...0/<....<9.:111<111.....01:1110111/.<B1111111<.1--....0/-.<
@M03495:530:000000000-LYBTV:1:2101:10476:15740 2:N:0:GATCCGGG+ACCTGCTT
ATATTTTGCCGTTGATAAACCACCCTCCCTGTGCCAAAGCTCACATGCTGACAGATCGGAAGAGCGTCGTGTAGGGAAAGAGTGTAAGCAGGTGTGTAGGTATGGGTGGGCGCCTGGACGTTACAACAAAAACAAAATCACTGTGTGGATGGGTATGAGCCGACGATAGAACGGAACAGCGTCGTGTAGGAAAAGAGCGAGGCCCAAAGATAAGATGACTGTTGACGGAGAATGATAGTAAAACAAGAGTG
+
ABBBAFBFFBDAFEGGGGGGGGGGFGHGGGHHFHHGGFFEGGFDGHGHFHDGFHEGGEDGGCHHHGEEFGDHHGFC?FEG?FFGEHFHFHHGHH3>1433BF43203?></>/////20///?/>22/?G0//</0?<1?<11?1<0/1<<..011111>F-A---.:.00:..:.-:/:-..-9.990;009//.9/-----;....9//9///////;///9//.9..-.//9/////////.....//
@M03495:530:000000000-LYBTV:1:2101:24140:15745 2:N:0:GATCCGGG+ACCTGCTT
ATATTTTGCCGTTGATAAACCAGTCAGGAGTCCAAAGCTCAAATGCTGACAGATCGGAAGAGCGTCGTGTAGGGAAAGAGTGTAAGCAGGTGTGTAGATGTGGGTGGGGGGGGGGGCATTATAAAATAAAACAAAGTGAGGTACACGCAGTTTAGAGTGGGAGACGTGATAACATAGTCGCGCGACGAAGTATTGGGGGAAGTATGTCTGAGTGGTGATGGACATGGTCTGAGTGGCTGGGTGTCGTGTGG
+
BCCCCFFFFFCBGGGGGGGGGGHHHHHHHGHHHHHHHFHHHHHHHHHHHHHHHHHHGGGGHHGGGGGAEGHHHGFHHHGHHHHHHHHHHHGF3?B43444B4311>////----;---/900090;00BBB0.../9000./00009---.00090009........../0900000;0.---------..00009.---..:000;000:000.0;000:/0000:000/;000:...../.-0......
@M03495:530:000000000-LYBTV:1:2101:20383:15767 2:N:0:GATCCGGG+ACCTGCTT
ATATTTTGCCGTTGATAAACCAGCTAATCCTGAAAAAAAAATCAAAGCTAAAAACTACAATGCTAAGACCACGATGTGACTGCTATCAAAGTTAGATATATATGTAAATTATTCATCTGTCAAATCCTAGAATTATATCATACCTGCTCCAGCAATCACGACCTGTAATGGTTTAGTGGGTTGTTCACTGTTTCTGAAAAATGAAGATAGTTGTCCAGCTTCCAAAAAGTTTATTGTGTTTTCTAGTGGAG
+
ABBCCFFFFFCCGGGGGGGGGGHHHHHGHHHHHHHHHGGGGHFHHHBEHDHHGGGHHHHHHHGHHHHHGHHHGGHFGHHHHHHHHGFHHHHHHHHHHHHGFHHHHHHHHHHHHHGHHHHHHHHHHHHHHHHHGHHHHGGHHHDFHHFHHHHGHHFHHHHGGGGGFFFHHHH<GHHGGFEG>FFDFHGHHHHHHHHHHHHGFHHHHHGGHHGHGHFHHHGFFHBGCGCEG9FGGGGGFFBFGGGGFEGFGF?
@M03495:530:000000000-LYBTV:1:2101:6325:15770 2:N:0:GATCCGGG+ACCTGCTT
ATATTTTGCCGTTGATAAACCAGCTAATCCTGAAAAAAAAATCAAAGCTAAAAACTACAATGCTAAGACCACGATGTGACTGCTATCAAAGTTAGATATATATGTAAATTATTCATCTGTCAAATCCTAGAATTATATCATACCTGCTCCAGCAATCACGACCTGTAATGGTTTAGTGGGTTGTTCACTGTTTCTGAAAAATGAAGATAGTTGTCCAGCTTCCAAAAAGTTTATTGTGTTTTCTAGTGGAG
+
>AABCFFFFFCAFGGGGGGGGGHHGHHHHGHHEHHGGGGGGHGHHHGHHGHHHHGGHHHHHHHHHHHHHHHHG@GFHHHHGHBHHHHHHGHHHHHFHHHHHHHHGHHHHHHHFHHHHHHHHHHGHHHHHHHHHHHHHHHHHHGHHHGHFHHEHHFHHHHGGGGGGHHHHHGGHHHHGHGFDGGGHHGHHHFHGFGHHBDGGHHHHGFHGFFHHHHGHHHHGFCFGFHGGFFFFGGGGF:FFGGFGGGGGFG
@M03495:530:000000000-LYBTV:1:2101:19343:15780 2:N:0:GATCCGGG+ACCTGCTT
ATATTTTGCCGTTGATAAACCAGCTCACATGCTGACAGATCGGAAGAGCGTCGTGTAGGGAAAGAGTGTAAGCAGGTGTGGAGAGCTCGGGGGGCGGGGGGTTATTTAAAAAAAAAAAAAAAACTAGAAAGCGGGGGGGTGGGTCAAAGCAAAGAGAATAAAAAGGAAACACTGTGGAGATAACATCATTAACACTGGCTCTATAGTCAGCGGAGAATAACGATTGATCGGAGAGAGCTGTAGAGGAAATC
+
ABBBCFFFFFCCGGGGGGGGGGHHHHHHHHHHHHHHHHHHHHGGGGHHHGEGGEGGHHHGGHHHHHFGHHHHHHHHFG3113B311B31>/>/-------:@-.:9000:0BBCAD--@----.0000:00/.----------./.0:0/0/0////0000990../////.0000/0.0/000;000000000090/;/0/090000000.----.0000.:.;.000.;.--....0000000/://00
@M03495:530:000000000-LYBTV:1:2101:21841:15795 2:N:0:GATCCGGG+ACCTGCTT
ATATTTTGCCGTTGATAAACCACCCTCCCTGTGGTCGTTATCTTGCTCCTTCTGTCGTCAACGAATTTACTAATTCCAAAGCTCACATGCTGACAGATCGGAAGAGCGTCGTGTAGGGAAAGAGTGTAAGCAGGTGTGTAGAGCTGGGTGGGGGGGGTGGGATGAAAAAAAAAAAAAAAGGAAGTAGAAGGAGTGCGGGGAGGACTGTGGAGAAGATGTGACGTAATGTGTAGGGAGTGAGTCGGGTGGAA
+
BCCCCFFFFFCBGGGGGGGGGGGGGHHGGHHHHHHHGFGHHHHHHHHHHHHHHHHHGGGHGHGGGHHHHHHHHHHHHHHHHHHHHHHHHHHHHHHHHHHHGGGGHHHGGGGGGHHHHGHHHHHHHHHHHHGHFHGG2?02D222@2@/=?@//---9----.0.0000.9@-@A---<-..//.000<00...<.0-<-9---../.<0/0.0./0000000.....00::000./...0000--<9--.0
@M03495:530:000000000-LYBTV:1:2101:3632:15802 2:N:0:GATCCGGG+ACCTGCTT
ATATTTTGCCGTTGATAAACCAGGGACTCAGGCGGACCAAAGCTCACATGCTGACAGATCGGAAGAGCGTCGTGTAGGGAAAGAGTGTAAGCAGGTGTGGAGAGGTGGGCGGTGTGCTGGCGATTATAAAAAAAAAAAGAGAAAAGGATAAGAGGAGATACAAGAGGGGAGTAGAAGAGTGAGAAGTCATGTAGGTCTATCAGAAGCTGCTGGTGAGGGCATGTGGATAGTGCGAGTGATAAGAAGGTAGT
+
ABBBBFFFFFB@GGGFGGGGGGHGGFGHHHHHHGGFGGHHHHFGHHHHHHHHHHHHHHHHHGFFFFHFFFGEEFGGGHGGHHFEHFHGGGHHHFH0B3</3?3//B/?>/</<///1111//--..1<111FCCD@--..//////./;00000..../00000:..:-.-.//////.///://///////;//////////9///://////./.9;....:////////;-9--.//////:/.////
@M03495:530:000000000-LYBTV:1:2101:29700:15813 2:N:0:GATCCGGG+ACCTGCTT
ATATTTTGCCGTTGATAAACCAGGGACTCAGGCTGGACCAAAGCTCACATGCTGACAGATCGGAAGAGCGCCGTGTAGGGAAAGAGTGTAAGCAGGTCTGTGGAGTCCGGGGGTGGGAGTACATTGTCTAAAAAAAAGGAAGAGCGTCGTGTAGGGTAATGACGACAACGCACGCCATACGAGTAGTGTGTGCCGTGCGTTTGCGGATAGTCATATAGCTCGCTGGCTAACCCATTACAATCAGTAAGTTG
+
ABABBFFFFFBAEGCGGFGGFGHGDCFHHGBGC2AEFEGAABB23F3BFAFFFH5FFF3GFEEEAE1FEE0>EEEG2@@B3G1GBE43BFD@DFFE?343B423/3B3?//<<//>////011111>11111<1---..//.../::.--.;/009/9/0000..---.-----99../;...../////.9//-.-.-;.-./----99///////////.-;.-..///.;.///;////////////;
@M03495:530:000000000-LYBTV:1:2101:25795:15822 2:N:0:GATCCGGG+ACCTGCTT
ATATTTTGCCGTTGATAAACCAGGACTCAGGCTGGACCAAAGCTCACATGCTGACAGATCGGAAGAGCGTCGTGTAGGGAAAGAGTGTAAGCAGGTGTGGTGATATCGGCGGGGGGGCGGTCTAGAAAAAAAAAAAAACATATGATAACGGCGTGCGCAGGAAAGCAGAGCGACAAGCGAAGTAATCGGGCGGTGTAGCATATGCAGAGGACCGTTGACAGATCGCGGTGTGTGGAGGTCCGATGTTGAGG
+
BCCBCFFFFFBAGGGGGGGGGGHGHHHHHHHHHGGGHHHHHHHHHHHHHHEHHFGHHGHHHGFGECGFGGGE>EGFFHG3GHHFGHGHHHFHHGH?BBE12/344B?///<><@@;------.0000;/.;-@-;9--..000000000.----9.-----.//.:://.:-----..;.--.0000.:------.0:000000:0;;.....-;.::0B0/00..--.-.....0.../0:..;:;000/
@M03495:530:000000000-LYBTV:1:2101:8299:15826 2:N:0:GATCCGGG+ACCTGCTT
ATATTTTGCCGTTGATAAACCAGCTAATCCTGAAAAAAAAATCAAAGCTAAAAACTACAATGCTAAGACCACGATGTGACTGCTATCAAAGTTAGATATATATGTAAATTATTCATCTGTCAAATCCTAGAATTATATCATACCTGCTCCAGCAATCACGACCTGTAATGGTTTAGTGGGTTGTTCACTGTTTCTTAAAAACGAAGATAGTTGTCCAGCTTCTAAAAAGTTTATTGTGTTTTCTAGTGGAG
+
AAAABFFFFFBBGGGGGFGGGGHCHHFFHHHHHHHHFGGGGHHFFFD2GGGHHHGHHGFHHHGHGHHHHHHHGGHGHHHHHGHHHHHHGGHFHHHHHHGHHHHHGGHHHHHHHHGHHHHGHHHHHHHDFHFFHHHHHHHHHHFGHHHFHEGGHHFHGHFFDFGEHHHDGHHHHHFHGGGADGCGFHHGHHHHHHHHHD<D0.@AEEGHHHHHHHHFHHFFFB00CBCFGGGBFGGGFGFGGFFFFG00.0;
@M03495:530:000000000-LYBTV:1:2101:8921:15830 2:N:0:GATCCGGG+ACCTGCTT
ATATTTTGCCGTTGATAAACCAGCTAATCCTGAAAAAAAAATCAAAGCTAAAAACTACAATGCTAAGACCACGATGTGACTGCTATCAAAGTTAGATATATATGTAAATTATTCATCTGTCAAATCCTAGAATTATATCATACCTGCTCCAGCAATCACGACCTGTAATGGTTTAGTGGGTTGTTCACTGTTTCTGAAAAATGAAGATAGTTGTCCAGCTTCCAAAAAGTTTATTGTGTTTTCTAGTGGAG
+
B@ABBFFFFFBAGGGGGGGGGGHHHHHHHHHHHHHHHGGGGHHHHGHHHHHHGHGGHHHHHHHHHHHHHHHHGGHGHHHHHHGHHHHHHHHHHHHHHHHHHHHHHHHHHHHHHHHHHHHHHHHHHHGHHHGHHHHHHHGHHHHHHHGHHGHHGHGHHHHGGGGGHGFHHHHHFHHGDGFGEGGGHHHHHHHHFHHHGGGHHHHFFHHHHFHHHHHGHHHHHHHGCG.CECFBFGFFGGGFGGGFFFGGFBF
@M03495:530:000000000-LYBTV:1:2101:20791:15845 2:N:0:GATCCGGG+ACCTGCTT
ATATTTTGCCGTTGATAAACCAGGACTCAGGCTGGACCAAAGCTCACATGCTGACAGATCGGAAGAGCGTCGTGTAGGGAAAGAGTGTAAGCAGGTGTGTAGAGTGGGGGGGTTGGCGGGCAATTAAAAAAAAAAACGAGAATGTGGAGGTAAGAGGACGTGACTAGAGGGAGGAGCGGCGCTAGTGAGAGGATAGTGTGAGTGAAGATCACGCGCGGGGAGGAAGACAGAAGTTGCTGATAGCATCTGTG
+
BBCCCFFFFFCAGGGGGGGGGGHGGHHHHHHHHHGHGGHHHHHFFGGGHHFHHFHHHHFHHGEGGCHHGGGE>FGHHHGHHHHHGGHEGHFHHHGBBB114B4343/?//----;-/--9--.;///;//:DF;;-.-..../9/9//.:./////...:...9//:///...-:..------;.://///..////9/////;////////9.---------./..////////////////////////
@M03495:530:000000000-LYBTV:1:2101:14273:15849 2:N:0:GATCCGGG+ACCTGCTT
ATATTTTGCCGTTGATAAACCAGGACTCAGGCTGGACCAAAGCTCACATGCTGACAGATCGGAAGAGCGTCGTGTAGGGAAAGAGTGTAAGCAGGTGTGGAGGTCTCGGTGGTGGGCGGGGGATTTAAAAAAAAAAAAAAAGGAGAGGAGACAAGCGCGCCGAGGACACAGTGAAGGAGTGGGAGGGTATGACGGCGTTCAGAGGAGTGGGCGGCAATGGTGGGCGACAGGGGATGGGAGGGGCAGCAGTG
+
BBCCCFFFFFCBGGGGGGGGGGHGHHHHHHHHHHGHHHHHHHHHGHHHHHGHHHHHHHHHHGGGGFHHGGGGFGHHHHGHFHHHHHHFHHHHHHHCEBF13F//244B?/////?/////--<;/000000;A-@-::---../......../:...;-------;././;0000:0;.9.....--./0000.---;:.0000.../9...;-;--00000.9.----;..-....:/.--:--....00
@M03495:530:000000000-LYBTV:1:2101:25272:15881 2:N:0:GATCCGGG+ACCTGCTT
ATATTTTGCCGTTGATAAACCACCCTCCCTGTGGTCGTTATCTTGCTCCTTCTGTCGTCAACGAATTTACTAATTCCAAAGCTCACATGCTGACAGATCGGAAGAGCGTCGTGTAGGGAAAGAGTGTAAGCAGGTGTGTAGAGGTCGGGGGTGGGGGGGGGGCTTTAAGAAAAAAAAACAACATCGGTAGACACGTCACTGACGCGTGTGACAGCAGAAATAGGGTGGTCGCTGCAGTCACGGTAAAAGTA
+
CCBCCFFFFFCAGGGGGGGGGGGGGHHGGHHHHHHHGGGHHHHHHFHHHHHGHGHHGGGHGHGFGHHHHHHGHHHHHHHHHGHHHHHHHHHHHHHGHHHHFGGGGHHGGGGGGGHHHGHHHHHHGHGHHHEHHHGB2<@2>22222///<@-<---:-:----9./00000/:.:9--..9../09....0;0/.....:900..---..0000././/00000./.-.0--..9/0;000.....000;0
@M03495:530:000000000-LYBTV:1:2101:25913:15893 2:N:0:GATCCGGG+ACCTGCTT
ATATTTTGCCGTTGATAAACCACCCTCCCTGTGCGTTATCTGCTCCTTCTGTCGTCAACGAATTTACTTTCCAAAGCTCACATGCTGACAGATCGGAAGAGCGTCGTGTAGGGAAAGAGTGTAAGCAGGTGGGTGGAGCATGGGGGTGGCGGGGGGATTAAAAAAAAAAAGGAGAGGGAAGGGGGACAGGAGGGGAAGGAGGGGGTGTGCACGGACTGTCGGGGAGTAGTGAGGAAGCGCAGACGGTAGAG
+
BCCDCFFFFFCBGGGGGGGGGGGGGHHGGHHHHHGFGGHHHHHHHHHHHHHHHGGGHGHGGGHHHHHHHHHHHHGHHHHHHHHHHHHGHHHGHHHGGGGHHHGGGFGGHHHHGGHHHGHHHFHHHHHHHAF////<//2/22?//A---0<<----:./0000;:;--;-../......:...---9......-9:.....:------.000.---:.00.-----./;::00.0/.9-----.-9...00
@M03495:530:000000000-LYBTV:1:2101:12391:15901 2:N:0:GATCCGGG+ACCTGCTT
ATATTTTGCCGTTGATAAACCAAAGCTCACATGCTGACAGATCGGAAGAGCGTCGTGTAGGGAAAGAGTGTAAGCAGGTGTGTAGGTATCGGTGGGCGTCGGGGGATTATAAAAAAAAAAAAAAAAAAAAACATGTGACGAGGTGGGGTCAACATAAAAATAAAGAGATAAGAGTATGGGTGGAGTAGCTAAAGGGTATTGTCGGGCAAGTGATGTGATCGATATGTTAGCGGATCGTGTCGACGTGAGGT
+
DEEEEFFFFFCCGGGGGGGGGGHHHGHHHHHHHGHHHHHHHHHHGGGGHHGGGGGGGHHHHGHHHHHHGGDDGGHHHHFGB114333444>/1?1/1>/////////=2222>@?//@@@<---<------..001111..--...--...00</11110<01111//111010<111/./.<..0/11111100../01111.----..<111:<11<19.<.@1:1111-----./<./..-9-..../
@M03495:530:000000000-LYBTV:1:2101:6839:15912 2:N:0:GATCCGGG+ACCTGCTT
ATATTTTGCCGTTGATAAACCACCCTCCCTGTGGTCGTTATCTTGCTCCTTCTGTCGCCAAAGCTCACATGCTGACAGATCGGAAGAGCGTCGTGTAGGGAAAGAGTGTAAGCAGGTGTGTAGATCTCGGGGGGGGGGGGGGGGATAAAAAAAAAAAAATAAGAATAGAGAAGCAGAGCGAGATGGGTAGTCAGCAAGAGTGGGAGAGGATACAAGATGGGACGAGGAACAGGCAGGGGGGCAGTGTGCTA
+
CCCCBFFFFFCCGGGGGGGGGGGGGHHGGHHHHHHHGGGHHHHHGHHHHHHHHHHHGHGGGHFHHHHHHHHHHHHHHHHHHHGGGGHHHGGGGEFGHHHGHHHHHHHHHHHHHHHHHB3/B4333D3B0?/B?-----;-;----9/000:@99-@---.0000000000:0/00:/./:---.00./0.000000///.00......../00000/;00./.9----/.//....-------9/0;0000
@M03495:530:000000000-LYBTV:1:2101:14068:15930 2:N:0:GATCCGGG+ACCTGCTT
ATATTTGCCGTTGATAAACCAGCTAATCCTGAAAAAAAAATCAAAGCTAAAAACTACAATGCTAAGACCACGATGTGACTGCTATCAAAGTTAGATATATATGTAAATTATTCATCTGTCAAATCCTAGAATTATATCATACCTGCTCCAGCAATCACGACCTGTAATGGTTTAGTGGGTTGTTCACTGTTTCTGAAAAATGAAGATAGTTGTCCAGCTTCCAAAACGTTTATTGTGTTTTCTGGTGGAGG
+
A?ABBFBFDDBBG4FFFFBCGGHHHHHDBGHHFFGHG2A0GHHHFHFHHFHHHFHHGHEFFHH5FFHB2GGGEFFFGGG4FGHFHHFGHE4@FHBHGFFGHHHHGHGGHHHGHFHHHHHHH4FGHHFHHEHHHHHHHBFDGD0FGEH1FGHHFFG1<1<CCDGG???FG1?FG111>CGAC-<FBGDHHH0DBDHBB0=.<DH0<00;G;;GHCC0//;CG;0;0..;.;/;F09CB9:B/;;009/..;A
@M03495:530:000000000-LYBTV:1:2101:18338:15934 2:N:0:GATCCGGG+ACCTGCTT
ATATTTTGCCGTTGATAAACCAGCTAATTCCAAAGCTCACATGCTGACAGATCGGAAGAGCGTCGTGTAGGGAAAGAGTGTAAGCAGGTGTGGAGGTCGCGGTGGGGGCGGGGGTGTATAAAAAAAAAAAAAGAGGAGGGAGTGTAGAGGAGGGGGGAATGTAGAAACTGAGGTAGCACGTGCATCAGTAAGGAGGGAAGATGCAGACGGGGAGTGAGGTGCGTGGGAGATGTACCTCGGAGTAGGGGGAC
+
AAABCFFFFFCBGGGGGGGGGGHHHHHHHHHHHHHHHHHHHHHHGHHGHHHHHHGGGGGHHGGGGEFGHHHGFHHHHHGGFHHHHHHHHFBE131112/>/>/><//<///----9:00000;99:AB---9../....-..:.//;///...---:-:///9/////////;//////-.9../////////9.:-9...;9////.-9----.://.:./-..--.;.////////.9.-.///..-9-
@M03495:530:000000000-LYBTV:1:2101:12882:15934 2:N:0:GATCCGGG+ACCTGCTT
ATATTTTGCCGTTGATAACCAGGACTCAGGCTGGACCAAAGCTCACATGCTGACAGATCGGAAGAGCGTCGTGTAGGGAAAGAGTGTAAGCAGGTGAGATGGGAAGGGCGGCGGGGGGGGAAGTAGTGTAAAAGAAAGTGGAGATCGCGGGGGTGGGTGTGGCATTGTGAAAAGAGAAGAAAGAAGGGCAGGCTTGAAAGATGAAGAAGGGTAGCGGGGTTGAACACATGATAGAGTGACGTGTGCTGCAT
+
ABBBAFFFFFBBGCEGGFGCFGGGGHHHHHHHHGFHFFHEGHHCHHHHGEGFGHHHGHBGFACEFFFEFEE>EGFGHG3BGHCG@GBFGHBGFGB33?4433/23//?/<////>---9@-9./9///////9/../:/9/9.///..-----;9--..;....//////////...//9////./..9..-../-.////9/9/9//9..././--;-9--////..//9/////9///.9.9.//////
@M03495:530:000000000-LYBTV:1:2101:21602:15954 2:N:0:GATCCGGG+ACCTGCTT
ATATTTTGCCGTTGATAAACCAGCTAATCCTGAAAAAAAAATCAAAGCTAAAAACTACAATGCTAAGACCACGATGTGACTGCTATCAAAGTTAGATATATATGTAAATTATTCATCTGTCAAATCCTAGAATTATATCATACCTGCTCCAGCAATCACGACCTGTAATGGTTTAGTGGGTTGTTCACTGTTTCTGAAAAATGAAGATAGTTGTCCAGCTTCCAAAAAGTTTATTGTGTTTTCTAGTGGAG
+
AAABBFFFFFBAEGGGGGGFGGGHHGHHHHHHHHHHHGGGGHHHHHFHHHHHHHGHHHHHHHFHHHHHHHHHGGHFGHHHHHHHHHHHHGHHHHHHHHHHHHHHGHHHHGHHHHHHHHHHHHGHHHHHHGHHHHHHHHHHHHGGHHAGHHGHHFGHHHHGGFGEHHHHHHHHHHHH<GHGGGGGHGGHHFHHHHHHGHHHHHFHFGHFGGGFHFGCGHFHHHFG:G.CEFGGGGGGGFBFFGGGGGGGGBE
@M03495:530:000000000-LYBTV:1:2101:19231:15956 2:N:0:GATCCGGG+ACCTGCTT
CTATTTTGCCGTTGATAAACCAGCTAATCCTGAAAAAAAAATCAAAGCTAAAAACTACAATGCTAAGACCACGATGTGACTGCTATCAAAGTTAGATATATATGTAAATTATTCATCTGTCAAATCCTAGAATTATATCATACCTGCTCCAGCAATCACGACCTGTAATGGTTTAGTGGGTTGTTCACTGTTTCTGAAAAATGAAGATAGTTGTCCAGCTTCCAAAAAGTTTATTGTGTTTTCTAGTGGAG
+
1>AAADF@1FD>EEGGGFGGGGHCBGFGGGHF11FEC?EECHHBGGHHHHFH1AEGG1F11FGHH2FHGGFGF?EF>FDFDFFHHH0GEGBG2GHF@GHHFF@F>FHHHEFHHFG2FBG>2F2FD1B1BBG1GFFDFGHGED1BGHHGBGFF00FG1FHGCC</FFG11?1?FGFDG1CHCCCCHFFHFD=0G0DG00<DFGFEGF0;G:CGGCCB0:GG0C:0:0:.9;CBFGB9;CCBF/0CFGBF.0C
@M03495:530:000000000-LYBTV:1:2101:11904:15959 2:N:0:GATCCGGG+ACCTGCTT
ATATTTTGCCGTTGATAAACCAGCTAATCCTGAAAAAAAAAATAAAACTTAAAAATACAATGGTAAAAACCAGGATTGAACTCCATTAAAATTAAAATTAAATTGAAAATAATTCTCCTGCCAAATCTTAAATTATAATATACCTGCTTCAACCAACAACGACCGTAATGGGTTAGTGGGTTTTTTACCTTTTCCGGAAAAAGGAAGTAGTTGTCCAGGTTTCCAAAAAGTTATTTTTGTTTTTAGTGGGG
+
AAAAAFFFFFDAFAGFFDG1FCGAGFFGBGHHHCHGHGGGG/0AB111A11FGH1011AB111B221@1E/////1101111111122BF1211111211112211BB1B11B22221<110BF01FD22BB2B12222222221101111110</////////-....1><GE<.0=..<<..<-.0000:<00.-;-AF...9/.:990000000///:0;000BE--9;//////-;;----/:/---
@M03495:530:000000000-LYBTV:1:2101:29375:15968 2:N:0:GATCCGGG+ACCTGCTT
ATATTTTGCCGTTGATAAACCAGGACTCAGGTTGGACCAAAGCTCACATGCTGACAGATCGGAAGAGCGTCGTGTAGGGAAAGAGTGTAAGCAGGTGTGTAGATATCGGAGGGGGGCGGCGGAACTAAGAAAAAAGAAGATAGATACCGCACTGAGGAGAGACAAAATAACAGGAAATTCTGCGGCGAAGCAGCATATCTGCACAGATGTATTAAGCAGTCTGACACGCGACCGTTCGACCCAATAAAACC
+
BBBBBFFFFFDAEGGGGGGFGGHGFHHGHGH5GGGHHFHAABFGFHFHHHHGHHFHHBDGEEEFGFHHGGFE>EHFHHFF??FFFBDGGHFBFBGF3BE14B44444///>>///;---------/////9/.;=...////;/;/9/:-9--;//./.99......::////9..////://---:----//;.//9////99/.:////////:9/://////9/.-----9:.9...-:9.;F////;
@M03495:530:000000000-LYBTV:1:2101:17914:15970 2:N:0:GATCCGGG+ACCTGCTT
ATATTTTGCCGTTGATAAACCAGCTAATTCCAAAGCTCACATGCTGACAGATCGGAAGAGCGTCGTGTAGGGAAAGAGTGTAAGCAGGTGTGGAGGGATCGGTGGGGGGGGGGGCATTAAAAAAAAAAAAAAAGAAAAAAAAGAGAGGAGGGGGCGAGACACAGGACGAGTAGAACGCAGCGCAGGTGAGGTGAGGAGAGAGAAGAACGAGAGCAGCAGGGTAGGGGAGGATCTAGTGCGGGAGCGTGGGT
+
CCCCCFFFFFDCGGGGGGGGGGHHHHHHHHHHHHHHHHHHGHHHHHHHHHHHHGGGGGHHHGGGFEFGHHHGHHHHFHHHHHHHHHHHFB311311/121/?/?A/</-----9--/00000:9=>=B-----...//.--9..//..:<.DB------.///....<--..0000<.-----9--.00:./.0..<......0/0//....-.0//...-//.....-9.//000000--<--.-..--.
@M03495:530:000000000-LYBTV:1:2101:18551:15973 2:N:0:GATCCGGG+ACCTGCTT
ATATTTTGCCGTTGATAAACCACCCTCCCTGTGGTCGTTATCTTGCTCCTTCTGTCGTCAACGAATTTCCAAAGCTCACATGCTGACAGATCGGAAGAGCGTCGTGTAGGGAAAGAGTGTAAGCAGGTGTGGAGGTCTCGGTGGGGGCCGTGGCAGTAGAAAAAAAAAAAAAAAAGGAGCAAGGCGGGGGGGGAACCTGAGGGGCATGGGAAAGATAAGAGCGTGGGATCACAGAGGTGTGAAGCGGGACG
+
ABBCCFFFFFCBGCGGGGGGGGGGGHHGGHHHHHHHGGGHHHHHHGHHHHHHHGHHGGGHGHGGGHHHHHHHHHHGHHHHHHHHHHHHHHHHHGFGGHHHGFGFEGGHHHGFHHHHGFHHHGFGFHH0B2</2//<@22@F/?///<-->----/.<00000/;;-;---9----../.;.//..------;--...9./:..---/...//..////////-..--./../////./././///------
@M03495:530:000000000-LYBTV:1:2101:2904:15986 2:N:0:GATCCGGG+ACCTGCTT
ATATTTTGCCGTTGATAAACCAGAACCATCCAAAGCTCACATGCTGACAGATCGGAAGAGCGTCGTGTAGGGAAAGAGTGTAAGCAGGTGTGTAGGGCTGGGCGGGGGGCCGGGCATAATAGAAAAAAAAAAACAAGAGATGTAAGGGTACGGTCAATGAGTTATAGAGAACAATATGAGAATGGAGACAGGATATCGTCACGATGCTAAGAAACATCATGAGGAGTTGTACAGTGTCGCTGTATCACAAT
+
BBBBBFFBFFDAGGGGGBGGGGEFFHAGFHHFHHHHHHHHHHFHEBBGDGCAFGGGFEHHEGFEEEEAGHHGBGHHHHFGEGHHEHHH1331B4B312111//>E/>@;--;----./9//////..--9---......9///////.9//9....///9/9/:///////9/.////////////./.....////........9.//;/9/////////////.9//9////////....;////////
@M03495:530:000000000-LYBTV:1:2101:2581:15987 2:N:0:GATCCGGG+ACCTGCTT
ATATTTTGCCGTGATAAACCAGCTAATCCTGAAAAAAAAATCAAAGCTAAAAACTACAATGCTAAGACCACGATGTGACTGCTATCAAAGTTAGATATATATGTAAATTATTCATCTGTCAAATCCTAGAATTATATCATACCTGCTCCAGCAATCACGACCTGTAATGGTTTAGTGGGTTGTTCACTGTTTCTGAAAAATGAAGATAGTTGTCCAGCTTCCAAAAAGTTTATTGTGTTTTCTAGTGGAGG
+
ABBBBFFFFFBAGGGGGGGFGGHHHHHCHHGHHHHHGGGGHHHHGF2GGHGHHGHHFGHGFEHHHHHHHHHGGGGHFHHEHHFHHFHHHHHHHHFHHFHHHHHGHHEHFHHHHHFFHHHFHHFHHGGHHHFHGHHHHHGHHHBGHHHHHGGGHFFCFHGDGGGHDGHHHHFGGGGGGFFEGFGFHHHHHHHHGHHGFHGHHHHHHCGHGHHHHHEGHHHHFHFFCCCEGGGGGGGGGGEGFFBBBFG.CED
@M03495:530:000000000-LYBTV:1:2101:25926:16011 2:N:0:GATCCGGG+ACCTGCTT
ATATTTTGCCGTTGATAAACCAGTCGTTATCTTGCTCCTTCTGTCGTCAACGAATTTACTAATTCCAAAGCTCACATGCTGACAGATCGGAAGAGCGTCGTGTAGGGAAAGAGTGTAAGCAGGTGTGTAGATCTCGGGGGTGGCGGGGGGATGTAAAAGAAAAAAGTATGGGAAACGGTAGTCAAGGAGATCGTGGACGTAGCGATGCTAGAACTATAGACATATGTGTGAAGAATGAGAGTATGTCAGCG
+
CCCCCFFFFFCCGGGGGFGGGGHHHGGGHHHFHFHHHGHHHHHHFGGEGFHGEGGHHGFHHHHHHGHHHHHHHFHHHHHHHBHEHHHHHGGGGHHHCGGGEFGHHGGFHHHHHHFGHHFHHHHGFB/04B333330?/>//-<0-<----9.:00:090:.//.-.0000/./0./.....0000;0.../0./.9.0-.;..--..;009000000009000000000.000:/000000000090:00:
@M03495:530:000000000-LYBTV:1:2101:25563:16027 2:N:0:GATCCGGG+ACCTGCTT
ATATTTTGCCGTTGATAAACCAGAGGACTCAGGCTGGACCAAAGCTCACATGCTGACAGATCGGAAGAGCGTCGTGTAGGGAAAGAGTGTAAGCAGGTGTGGATAAATGAGGGGGGGGGCGGTGGCTATAAAAAAAATAAAACGTGGGAGAATCGTGGTCGCAGCGTAGGTAAATTGTTGGTTGATGTCACCGAAGAGCGATAGAGTGGCGGTGGTCTCCGGTGATGTGCTGGGAGTCAGAGTACACGGAG
+
ABCBCFFFFFCBGGGGGGGGGGHHHGHHGHHHFHHGFHHHHHHCHHGHHHHGHHHHHHHHHHGGGGGHGHGGGG0EGHHGGHHHHHHBGGFHGFHFGHFB?/3343B4?333///---------:../;9///9-9-.9;;//-...-...;/;...../---.--;.-.;B///://9....9////////.---../--...//:/.:---9.9///9:-;-.//////;/....//://///;/.--.
@M03495:530:000000000-LYBTV:1:2101:26344:16035 2:N:0:GATCCGGG+ACCTGCTT
ATATTTTGCCGTTGATAAACCAAAGCTCACATGCTGACAGATCGGAAGAGCGTCGTGTAGGGAAAGAGTGTAAGCAGGTGTGTTGATCTGGGGGGTGGGTGGGGCTTTAAAAAAAAAAAAAATAGGGGAGGTTAGGACAGGGAGGCATCAGCAGTAGAAGAGGATGACACATGTGAACGATATCGACGTATCTAGTGGCTGGTGCAGCACAGGCGGTCTGCATGAGTGACGTACACATGCTTAGTACAGGT
+
CDCCCFFFFFBBGGGGGGGGGGHHHHHHHHGHHHHHHHHHHHHHGGGGHHGGGGGGGFGHHGHHHHHHHHGGGHHHHHHGFE13?444B4BFE/A--<<:.---.-.<0000<ABGAFAC;-.:00...--./0./00/.999.-..0/0000.0000000.../00000/0000000...<-09.--<<0.:0000.....//00<0..//..<---9/00:00<0000.....00000000000000/0
@M03495:530:000000000-LYBTV:1:2101:6688:16043 2:N:0:GATCCGGG+ACCTGCTT
ATATTTTGCCGTTGATAAACCACCCTCCCTGTGGTCGTTATCTTGCTCCTTCTGTCGTCAACGAATTTACTAATTCCAAAGCTCACATGCTGACAGATCGGAAGAGCGTCGTGTAGGGAAAGAGTGTAAGCAGGTGGGGAGAGGTTGGGTGGGGGCGGGTCATTAAAAAAAAAAAAAAACAAAGAGGAAAAGGTACTGAACCTGGAAGGGTAAGGAATAATCGAAGTCATGCGAGTAGTCCAGAGTTGCGG
+
ABCCDFFFFFECGGGGGGGGGGGGGHHGGHHHHHHHGGGHHHHHHHHHHHHHHHHHGGGHGHGGGHHHHHHHHHHHHHHHHHHHHHHHHHHHHHHHHHHHGGGGHHHGGGGGGHHHHGHHHHHHHHHHHHHHHHC2/<//////10?<//>--<E---<--.<1111109<@@@;-9--..<.///..////<:1111100./../0/...//0:0/001<1../9<11:11..--.1111100.<:11--
@M03495:530:000000000-LYBTV:1:2101:21302:16066 2:N:0:GATCCGGG+ACCTGCTT
ATATTTTGCCGTTGATAAACCAGCTAATCCTGAAAAAAAAATCAAAGCTAAAAACTACAATGCTAAGACCACGATGTGACTGCTATCAAAGTTAGATATATATGTAAATTATTCATCTGTCAAATCCTAGAATTATATCATACCTGCTCCAGCAATCACGACCTGTAATGGTTTAGTGGGTTGTTCACTGTTTCTGAAAAATGAAGATAGTTGTCCAGCTTCCAAAAAGTTTATTGTGTTTTCTAGTGGAG
+
AABAAFFFFFBAEFGGGGGFFGHHFHBGHFHGGFEFHGGGGHHH3GGFGHBHHFGHHHHHFGFHHHHHHHGHGGGGHHGGHGEHGGGHFFH@GHHHGGHHGHHHHGHHHHHHHHHFHFHHHH4?GGCGHHGFHHHHHHFBGHGEHHEGHFHCGHHHHBGCGGGGHHHHHHFFGHFG1FFADFGGHHHHHHFHGHHHGGFHHHFHGHECHHGHHHBGFFHHFHCCC0C.C:FFFGFFB;=BFFFFGGGG?FG
@M03495:530:000000000-LYBTV:1:2101:3233:16072 2:N:0:GATCCGGG+ACCTGCTT
ATATTTTGCCGTTGATAAACCACCCTCCCTGTGCCAAAGCTCACATGCTGACAGATCGGAAGAGCGTCGTGTAGGGAAAGAGTGTAAGCAGGTGGGGTGAGAGGAGGGGGGGGCGGGGATGTATTAAAAAAAAAAAGGAATAGTGAGGAGTGTACGTAGGGGATAAATGTGGAATCGAAGAGAATAGTGAAAGGTTGTGGTTAGCAGACTAGATTGCAAAATAGACGTAGGTCGGTGGGCTGCGATGGATA
+
?ABBBFFFFFBBGGGGGGGGGGDGGHGGGHHHCHHHGHFHHHHGHFGGHH5GHHHHHHGFFGHHHGEEFEEHHHHGFHFGCHFF4FGFGHHH1B1>////043/0?/>//-9--;@9--..//;////;B9>---9.9.////////./9..9//.9/.....9.////////9//.9/99..//////////.//:....././9//;/////;/////.////;9....//---;.-....--...///
@M03495:530:000000000-LYBTV:1:2101:19053:16075 2:N:0:GATCCGGG+ACCTGCTT
ATATTTTGCCGTTGATAAACCACCCTCCCTGTGGTCGTTATCTTGCTCCTTCTGTCGTCAACGAATTTACTAATTCCAAAGCTCACATGCTGACAGATCGGAAGAGCGTCGTGTAGGGAAAGAGTGTAAGCAGGTGGGGAGGGGTGGGGGGGGGGGGGGGGATTAAAAAAAAAACAAAGAGGATATGACGTGGGGCGGGAGGAGGGAGGCTAGCATGAAGTGGGGGGGACAGAGAGCGCGATACATGAGTA
+
BCCCCFFFFFDCGGGGGGGGGGGGGHHGGHHHHHHHGGGHHHHHHGHHHHHHHHHHGGGHGHGGGHGHHHHHHHHHHHHHFHHHHHGHHHHHHHHHHHHHGGGGGHHGGGGGGHHGHGHHHHFHHHHGFHFGHF?B////<//>/---><B-@A--;=D---./000009@--9....///../00000...;--.--:---...-;.-:.:.00000;0;00.:-----..::/..-----.-0000000
@M03495:530:000000000-LYBTV:1:2101:18488:16085 2:N:0:GATCCGGG+ACCTGCTT
ATATTTGCCGTTGATAAACCAGCTAATCCTGAAAAAAAAATCAAAGCTAAAAACTACAATGCTAAGACCACGATGTGACTGCTATCAAAGTTAGATATATATGTAAATTATTCATCTGTCAAATCCTAGAATTATATCATACCTGCTCCAGCAATCACGACCTGTAATGGTTTAGTGGGTTGTTCACTGTTTCTGAAAAATGAAGATAGTTGTCCAGCTTCCAAAAAGTTTATTGTGTTTTCTAGTGGAGG
+
AA?ABFFFFBAAGCFGGGGGGGHHGHHGGHHGHFHHGGGGHHHHGBCGHHHHHGHHGHHHGHHHHHHHHHHGGHGHGHHHHFHHHFHH3GFFHHHHHHBGHHHHHFHHHHHHHGHGHHHHHBGFHFHHGFHHHHHHHHHHHBFGHGHHFFHFBGHHEHGGGGGGFG1GHHDGGFHFFGE>>DDGH1GH0GDGHHGE0DGFEDDGF0C0CCGGHHG:GGHHFHBGFA.:CFBFGFFGB9FFFCCCFFFFFEG
@M03495:530:000000000-LYBTV:1:2101:10557:16093 2:N:0:GATCCGGG+ACCTGCTT
ATATTTTGCCGTTGATAAACCAGGGACTCCAAAGCTCACATGCTGACAGATCGGAAGAGCGTCGTGTAGGGAAAGAGTGTAAGCAGGTGTGGAGAATACGGAGGCGTTCTGCGCAGGAATAAAAAAAAAAATAAAAAAATACAACTAAATAAGAAACTGTCTCACACAGATCAGAAAAGCGACGAGTAGGCAAGCAGAGAACTCCGTGGGTGCATATAAGTGTCGTGTGTGTGCGTCCAGAGAAAGCAGAG
+
BBABBFBFFFBAGGFGGGGGGGEGGGGHFGFHGHGGBGHHHFHHHHHHHHFHHGGGGHFHGGGGGGGHHHGFHEHHFGGBFGGHHFAF33>>3?313BB11/?///////44//<<//222@@GH/<CC@CCD=0<0-:.:;0;G//00000000//0;9F000;0/../0/0900//9:..---99.////...;//../////;..9-.9.9/////9////.;......./..--99/../9/:99/.
@M03495:530:000000000-LYBTV:1:2101:1799:16119 2:N:0:GATCCGGG+ACCTGCTT
ATATTTTGCCGTTGATAAACCAGGGACTCAGGCTGGACCAAAGCTCACATGCTGACAGATCGGAAGAGCGTCGTGTAGGGAAAGAGTGTAAGCAGGTGTGGAGATCTCGGTGGTGGGCAGGGCATTAAAAAAAAAAAAAACAACAGGAAAGAAGGTCGCAGGTTAACTGTAGACATAACAGCTAACATAGACGATAAACATGGGCCAATAGACGCTAATGACGCGTTTGACGAACAGAGACACCATACATA
+
BBBBBFFFFFBBGGGGGGGGGGHGGGGGHGHHHHHGHHHHGGGGFHHFHHHHHHGHHHHHHFEGGGHHHGFEEEEHHHHGHHHFGGFGGHHHHHHH1B3E/3?3334?0?//</?E//2////?2222@@2//@@-----...../..//./.::/0---.-;0;00;0900090000/00.000///////.-...//9;/...9../////.-...9//9..-99-9//..---///......//.//9
@M03495:530:000000000-LYBTV:1:2101:11254:16119 2:N:0:GATCCGGG+ACCTGCTT
ATATTTTGCCGTTGATAAACCAGCTAATCCTGAAAAAAAAATCAAAGCTAAAAACTACAATGCTAAGACCACGATGTGACTGCTATCAAAGTTAGATATATATGTAAATTATTCATCTGTCAAATCCTAGAATTATATCATACCTGCTCCAGCAATCACGACCTGTAATGGTTTAGTGGGTTGTTCACTGTTTCTGAAAAATGAAGATAGTTGTCCAGCTTCCAAAAAGTTTATTGTGTTTTCTAGTGGAG
+
CCCCCFFFFFCBGGGGGGGGGGHHHHHHHHHHHHHHHGGGGHHHHHFFHGHFHHGHHHHHHHHHHHHHHHHHGGHGFHHHHFGHHHHHHFHHHHGHHHHHHHHHGHHHHHGHHHHHHHHGHGHGHHHHHHGHHHHGHGHHHHHCHHHFHHHHHHGHGHHGGGGGHHHHHHHGFGHFHHHGGGGGHHHHHHHHGHHHHHGHFFHHHHHHGHHHFFGGFHHHHHHFHHHGGBFFGGGGGFCFGGGFFGGGGBE
@M03495:530:000000000-LYBTV:1:2101:5853:16124 2:N:0:GATCCGGG+ACCTGCTT
ATATTTTGCCGTTGATAAACCAGCTAATCCTGAAAAAAAAATCAAAGCTAAAAACTACAATGCTAAGACCACGATGTGACTGCTATCAAAGTTAGATATATATGTAAATTATTCATCTGTCAAATCCTAGAATTATATCATACCTGCTCCAGCAATCACGACCTGTAATGGTTTAGTGGGTTGTTCACTGTTTCTGAAAAATGAAGATAGTTGTCCAGCTTCCAAAAAGTTTATTGTGTTTTCTAGTGGAG
+
CCCCCFFFFFCAGGGGGGGGGGHHHHHHHHHHHHHHHGGGGHHHHHGHHHGHHHGHHHHHFDCHHHHHHHHHGGHGHHHHHHHHHGFHHHHHHHHHHHHHHHHHHHHHHFHHHHHHHHHHHGHHHHHHHHHHHHHHHHHHHHHHHHGHHHHHGHHHHHHGGGGGHHHHHHHHHHHHGGHEFGGGHHHHHHHFHFFFHHHHHHHHHFHHHGGGHGCBHFHHGFGHHHHEGFGGFGGEFF;FFF0BBFFFGGF
@M03495:530:000000000-LYBTV:1:2101:21588:16133 2:N:0:GATCCGGG+ACCTGCTT
ATATTTTGCCGTTGATAAACCAGGGACTCAGGCTGGACCAAAGCTCACATGCTGACAGATCGGAAGAGCGTCGTGTAGGGAAAGAGTGTAAGCAGGTGTGTAGATCTCGGGGGGGGGCGGGGTATTATAAAAAAAAAAAAAAGGGGGATAGGGTGGAAGAGCGATGATGCAAATACAATAGTGAATATGTTGAGTGTCTAAGAAGGAATAAGTGATTGCTACACTAGCGGCGCAGCGCAAGGTCAGTGATG
+
AAAABFFFFFCCGGGGGGGGGGHGGGGHHHHHHGHGHHHHHHHGHFFFGHGHHHHHHHHHGHGGGGFHHGGGGEEHHHGGGFHHBGGHHHHHHHGHAFFE04B44444??/>@?-=;---9-9./;//;///:>>B-----9...---..//./.-./9...--../////////////:////://://///;/://9//////:.//////://////9//.////--9:---------.///.:////
@M03495:530:000000000-LYBTV:1:2101:16324:16136 2:N:0:GATCCGGG+ACCTGCTT
ATATTTTGCCGTTGATAAACCAGGACTCAGGCTGGACCAAAGCTCACATGCTGACAGATCGGAAGAGCGTCGTGTAGGGAAAGAGTGTAAGCAGGTGTGTAGATCTGGGGGGGGGGCGGGGGATTAAAAAAAAAAAAAAGATAAAAAACAGAGGCGAGTAGTGTATAAGAAAAGATATATATAGAGACTAATCGAGATGTGCATGAGTAGAATCGTAGAGGTGTATAGTAAATCCAGTTGATGATTCGACG
+
BCCCDFFFFFCCGGGGGGGGGGGGHHHHHHGHHHGHHHHHHHHHHHHHHHHHHHHHHHHHGGGGGHHHGGGGEGHHHHGHFHHHHHHGGHHHHHHGF3114B4444432/>----;------;;/000009-;=D9-:-.9000:00-..//:..--9-.00/:0000000///.0:0000000000/0000;....;0:;000000;0;0:00.....0/0.000:;;00000000:0;00:;00;.0.-
@M03495:530:000000000-LYBTV:1:2101:28786:16138 2:N:0:GATCCGGG+ACCTGCTT
ATATTTTGCCGTTGATAAACCAGGACTCAGGCTGGACCAAAGCTCACATGCTGACAGATCGGAAGAGCGTCGTGTAGGGAAAGAGTGTAAGCAGGTGTGTTGAGGACGGTGGTTGGCGGGGGAATCAAAAAAAAATAAAATAACTGTTACATGAATACCTAGAGGTAGTGCATTGATTGTGTTATATGATTTGATGTTCAGTTCGCTGCATGTCTGCGCTGTCTGCGCGTGTTTTTCGTTTTGTCGTGATT
+
BBBBBFFFFFBBGFGGGGGGGGHGGHHHGHHHFHGEHHGHHGHHHHHHHHHGHHHHHGFBGE1FEHEHGGGG?EHGHHGGGHHEFGGBFGBDGFH133113/4323/>//?<///>2///---.<000:0.;--@.0000;0900;00009000;090;C00009:///////////9//:.//9//9/;:B;//////9/:/9:-.../://///;----.////---9-9.:..9-99...:/...///
@M03495:530:000000000-LYBTV:1:2101:25784:16139 2:N:0:GATCCGGG+ACCTGCTT
ATATTTTGCCGTTGATAAACCACCCTCCCTGTGGTCGTTATCTTGCTCCTTCTGTCGTTAATTCCAAAGCTCACATGCTGACAGATCGGAAGAGCGTCGTGTAGGGAAAGAGTGTAAGCAGGTGGGGAGGTGTGGGGGGGCGGGGGGGGCTGTAACAAAAAAAAATCTCGGACGAGGCGGTGATCTGGGTAGCATGTCATCACAGCAAGAGCAATATCGTCACTCACGTCGCTGTCGAGCCACGTGCACAC
+
ABAABFBFFFBBGGGGGGGGGGGGGHHGGHHHFHFHGFGHHHHHHGHHHHHHHHHHGGGHGHHBGHGHHHGHHHHHHHGHFBHGGHHGGEGGHHHGGGGEGHFGHGGFHHHHHHFH4FGFFHB3////////2//</<B---------99-..;9//9.9.----.///...9-----9-9-.////9.//9////://9/;///...9;..//9;;/.....////...--.9./9.-.;99-9...//.
@M03495:530:000000000-LYBTV:1:2101:11450:16139 2:N:0:GATCCGGG+ACCTGCTT
ATATTTTGCCGTTGATAAACCAAAGCTCACATGCTGACAGATCGGAAGAGCGTCGTGTAGGGAAAGAGTGTAAGCAGGTGGGGAGATATGGGGGGGGGGCGGGGGAGTACAAAAAAAAAAAGAAAAAATAGGAAAGCGAGAGGGGCAAGTGGGAGGGTGCGAGACAAGTCGGCACGAGTGGGGGGTGCGGGGGGTGTGGGAGGCAGCGAGACACTTCCAGTTCGGGAGAACACGTGGAGACCGCAACGCAA
+
BCCCCFFFFFCAGGGGGFGGGGHHHHHHHHGGHHHHHHHHHHHHGGGFHHGGFGGGGHHHHGGHHHFH@FDFFGFHGHFB1>/1/13B443B1>----9----:---./0009;A-=--==...//.-.00000/;/:.;--;.---..;90.;.;-..9;:9-.//.00.---:..-....--;--.------9-:...9.-....-:--.//000000000.-.--..0//....:.0..----;-9--
@M03495:530:000000000-LYBTV:1:2101:8713:16147 2:N:0:GATCCGGG+ACCTGCTT
ATATTTTGCCGTTGATAAACCAGGACTCAGGCTGGACCAAAGCTCACATGCTGACAGATCGGAAGAGCGTCGTGTAGGGAAAGAGTGTAAGCAGGTGTGTAGAATTCGGGGGGGGGCGGAGGATTAGAAAAAAAAAAAGATAAGAGATCGAACGTGCGATGGTGATGTATGAGAGGTTAGTAACACATACGTGTCGCGAGAGCGAAAGTATTGGTCGATGCAATCTGTAATGTGAGAGTGTGTACAGCAAG
+
CCCDDFFFFFCCGGGGGGGGGGHGHHHHHHHHHHGHHHHHHHHHHHHHHHHHHHHHHHHHHGFGGFHHGGGGGGHHHHGGHHHHHFGGGHHFHHH1BBE1BB44B?4/B/</-9C;----:-./000000;AB-C:-9..000000/00../.-...;....;000000000000.0/0.:00000.;00.0///..--9:-.-:--.0000;00:--.0.0000:0000000000000;00.00000///
@M03495:530:000000000-LYBTV:1:2101:9333:16148 2:N:0:GATCCGGG+ACCTGCTT
ATATTTTGCCGTTGATAAACCAGGACTCAGGCGGACCAAGCTCACATGCTGACAGATCGGAAGAGCGTCGTGTAGGGAAAGAGTGTAAGCAGGTGGGTAGAGATGGGGGGGGGGCGGGTGATTTAAAAAAAAAAAAAAAGTGAGAATGAGGGTGAGGAGAGCAGGGTTGTGAGGGTATGGTAGATTATAAACAGTATGAGCTGCACGAGAGGCAGTGAAGCGTCGGACGGGTTGATGTGTGGAGGTGCACA
+
BCBCCFFFFFDCGGGGGGGGGGHGHHHHHHHHGGGGGHHHGHHHHHHHHHHHHHHHHHHGGGGHHHGEFEEEFGHHGHHHHHHEGHHHHHHHHCB/>/3?334?3B///--9------9-.11111110---99-----.01101101<1/......0....0<.-<.-..:1.../00/:111111<11101/<:1:110100/0..-.<....<01110-..9<------.-/11:11..<99.90001
@M03495:530:000000000-LYBTV:1:2101:8607:16155 2:N:0:GATCCGGG+ACCTGCTT
ATATTTTGCCGTTGATAAACCAGCTAATCCTGAAAAAAAAATCAAAGCTAAAAACTACAATGCTAAGACCACGATGTGACTGCTATCAAAGTTAGATATATATGTAAATTATTCATCTGTCAAATCCTAGAATTATATCATACCTGCTCCAGCAATCACGACCTGTAATGGTTTAGTGGGTTGTTCACTGTTTCTGAAAAATGAAGATAGTTGTCCAGCTTCCAAAAAGTTTATTGTGTTTTCTAGTGGAG
+
AAABCFFFFFCCGGGGGGGGGGHHHHHHHHHHHHHHHGFFGHHGHHHHGFFGHHGHHHHHHHHHHHHHHHHHGGHGFHHGHHFHGHFHHHGHHHHHHHHHHHHHHFHHHHHHHHHHHHHHHHFGHHHHHHHHHHHHHHHHHHEGGHGGDHHGHHFHFGHGGGGGHHHHHHHGHHGHHFHEEG@CGHFFHFGHHGGHHHHF..GDFCBGFFCGHF0<GFHHHFFHEGC:A;CFGGFGGFBFGGFFFGFGGGE
@M03495:530:000000000-LYBTV:1:2101:12178:16156 2:N:0:GATCCGGG+ACCTGCTT
ATATTTTGCCGTTGATAAACCAAAGCTCACATGCTGACAGATCGGAAGAGCGTCGTGTAGGGAAAGAGTGTAAGCAGGTGTGGAGAGCACGGGGGGGTGCGGTGGAATAAAAAAAAAAAAAAGAAAGAGAACGGATCTAGGGATGAAAAATGATCTAAAAGTGAAGTACGCATCATCACAACATGCGACAAGTAGCAGCAGACGACTAGGACAGCAAGAGAGTAGAGAGACACAAAGTATAGTCTCTACAC
+
CCCCCFFFFFCCGGGGGGGGGGHHHHHHHHHHHHHHHHHHHHHHGGGGHHHGGGGGGHHHHGHHHHFHFGDFHHGHHFBBBEA313113?/>//E----.<-.-..<00:0009@-B;>B--.9./0<//00....-00<0.//.00:0..00000<00<0000000<0....-00000:<../00..---.:0000:<:./.---.-0/00/..////./<0:00009</<//../0000000000000/
@M03495:530:000000000-LYBTV:1:2101:20537:16167 2:N:0:GATCCGGG+ACCTGCTT
ATATTTTGCCGTTGATAAACCAGCTAATCCTGAAAAAAAAATCAAAGCTAAAAACTACAATGCTAAGACCACGATGTGACTGCTATCAAAGTTAGATATATATGTAAATTATTCATCTGTCAAATCCTAGAATTATATCATACCTGCTCCAGCAATCACGACCTGTAATGGTTTAGTGGGTTGTTCACTGTTTCTGAAAAATGAAGATAGTTGTCCAGCTTCCAAAAAGTTTATTGTGTTTTCTAGTGGAG
+
BBBBBFFFFFBAGGG5FGGGGGDGFHHHGHHGGHFGGEFCGHGHHHGHHGFFEFEGFGHHHHFGHFFHHHHGGGHCFHHEHHHHGHGHHHHFHHHHHHHHGHHHFGGHHHHHFHHHHHHHGHHHHHHHHHHHHHHHHHHHHHHHHHEHGHHHGHHFHHHGEGCDFHH1GGGFGHFGDFFEGFGGHHFHHHFHDGFHHHBGCFHHFFGHHHHHHGHFHHGHHHHHGH...09CBFGGGGFF/C0F00;CFFG
@M03495:530:000000000-LYBTV:1:2101:19948:16182 2:N:0:GATCCGGG+ACCTGCTT
ATATTTTGCCGTTGATAAACCAGGACTCAGGCTGGACCAAAGCTCACATGCTGACAGATCGGAAGAGCGTCGTGTAGGGAAAGAGTGTAAGCAGGTGTGGAGAGCTCGGTGGGGGGGGGGTCATTGGAAAAAAAAAAAAGGTGAGAAAGGTGGGGTGAGTGCGCAGAGGTAGAGATGAGATCAGTAGCAAGTGAGGTGTGTGGGGAACGAGGAGATGGGTGAGATGGGCGTGAGGGGAGGTGAGTGAGAGG
+
BCABCFFFFFCCGGGGGGGGGGHGEHHHHHHHHHGGHHHHHHHHHHHHHHHHHHHHHHHHHGGGGHHHGGGFFGGHHHGFHEGHHGHGGHHFHHHF@3E13/3//33?//<?//<--;;@-..////://BFB=BD---..///.////.//.--.-..//;-----..9/////99//////////////////.:.9.....:......--..9//:/..:/9/9..-9;.:9.-.;-.././;;///.
@M03495:530:000000000-LYBTV:1:2101:21353:16183 2:N:0:GATCCGGG+ACCTGCTT
ATATTTTGCCGTTGATAAACCACCCTCCCTGTGGTCGTTATCTTGCTCCTTCTGTCGTCAACGAATTTACTAATTCCAAAGCTCACATGCTGACAGATCGGAAGAGCGTCGTGTAGGGAAAGAGTGTAAGCAGGTGTGTAGAGCTCGGGGGGGGGCGTGGGGTCATAAAAAACAAAAGAAAAGTACGAAGTGGAGAGCGTCTCGACATGAGAGTATGAGCACTGCGCTAGACACTGAAGATGCGCAACGGA
+
BBBCCFFFFFCBGGGGGGGGGGGGGHHGGHHHHHHHGGGHHHHHHHHHHHHHHHHHGGGHGHGGGHHHHHHHHHHHHHHHGHHHHHHHHHHHHHHHHHHHGGGGHHGGGGGFGHHHHGHHHHFHHHFFFHHEFHB22C@2222222/>/<?-;-----9;--9.:000009:...../../:/009.....00:90..-...//09..0000090000000.0/0.---.000/:0090000;-.-9---.
@M03495:530:000000000-LYBTV:1:2101:23164:16189 2:N:0:GATCCGGG+ACCTGCTT
ATATTTTGCCGTTGATAAACCACCCTCCCTGTGGTCGTTATCTTGCTCCTTCTGTCGTCAACGAATTTACTAATTCCAAAGCTCACATGCTGACAGATCGGAAGAGCGTCGTGTAGGGAAAGAGTGTAAGCAGGTGTGGGGAGTGAGGGGGGGGGTGGGGGGTTATAAAAAAAAAAAAGGTAGTGACTCGGTGTATGGGATGCTGGTGTGTGCTGTTGTAGAGACGTCGAGGAGAGGGTGGTACTTGTGTG
+
CCBBCFFFFFDBGGGGGGGGGGGGGHHGGHHHHHHHGGGHHHHHHHHHHHHHHHHHGGGHGHGGGHHHGHHGHHHHHHGHGHHHHHHHHHHHFHHHHHGHGGGGGHHGFFGEGGHHHGHHGHGHHHHHHHFHHHA?2?////</0110/>@-----------<-.0000:0-------..0:00/000:..<..000/</09/000<<....0<0<00/0000</.<.-----.<....<-.0000000<.
@M03495:530:000000000-LYBTV:1:2101:14092:16200 2:N:0:GATCCGGG+ACCTGCTT
ATATTTTGCCGTTGATAAACCACCCTCCCTGTGGTCGTTATGAATTTACTAATTCCAAAGCTCACATGCTGACAGATCGGAAGAGCGTCGTGTAGGGAAAGAGTGTAAGCAGGTGTGTAAAGTCTGGGGGGGGGCGGGTCATTATAAAAAAAAAAAATAAAAATACTGCGAACAAGCTGATGATTTAGGGTTGTGGTTTCAGATGATGTAGTATGAATATGAGATCTCGGTTGGTGCATGTTTAGCGATCT
+
AABCCFFFFFCAGGGGGGGGGGGGGHHGGHHHHHHHGGGHHHHHHHHHHHHHHHHHGHHHHHHHHHHHHHHHHHHGFHHGEGGHHHGGGGGGHHHHGHHHHGHHHHHHHHGHEFB3?04444444B32<<--9-------.;////////-@BA---9/////./////.----//.///9////////.9.;.:.:..//////:/B9////;//////99;/////....--../:/:9/9/9/--...
@M03495:530:000000000-LYBTV:1:2101:26221:16265 2:N:0:GATCCGGG+ACCTGCTT
ATATTTTGCCGTTGATAAACCAGGACTCAGGCTGGACCAAAGCTCACATGCTGACAGATCGGAAGAGCGTCGTGTAGGGAAAGAGTGTAAGCAGGTGTGGAGAGATCGGGGGGGGGGGGGTGATGATAAAAAAAAAAGAATAGATGAAGGGAGGGGAAGGCAAACGACAGGCTCTCGCTTAACGACTAAGTTGTGGAGCATTGAGATAGGGACTGACCAGTGAAGGGCAAAGTAATACTAGACGAGATGTA
+
BBBBBFBFFFBAGGGGGGGBGGHGHHGHHHHHHHGFHHHHHHHHGHFHHHHHHHHHHHHFHGEEGGFHGFGFEGHHHHGHHHHHHGFFGGFGHHHGFB>13/3//BB?FCCF-=--:----9.;///9:BBBB;F99.../9///:////...---..9........---9...//.....//..-.9////:/../9..///:/.////./;..////.///9/9:....//;////9////.--..///
@M03495:530:000000000-LYBTV:1:2101:26491:16270 2:N:0:GATCCGGG+ACCTGCTT
ATATTTTGCCGTTGATAAACCAAAGCTCACATGCTGACAGATCGGAAGAGCGTCGTGTAGGGCAAGAGTGAAAGCAGGACTGCTATCAAAGTTGGATAGATGTGTAAATTATAAATATGAAAAATCCTAGAATTATATCATACCTGCTCCAGCAATCACGACCTGTAATGGGTTAGAGGGTTGTTCACTGTTTCGGAAAAATGAAGATAGTTGCTCAGCTTCCAATAAGTTTATTGGGTTTTGTGGGGGAG
+
BBBBBFFFFFBBGGGGGGGGGGGC4A44BF453AA5F2GFHHGC2E2A2A2A110A11BA3F21FC2?5B5@55333B11?F344B344BF444B3343B44BB4FFBG4B444B444?44B3003B4BF33BFFF4444B21F1FCFGH11000<<F<?/>CAGFF11FF0?//?1<FF?0->FGGDG00=<<.-.<-;C.000:0::0000000::/0:;/;B000;9CFF09009;.99;//..99-;
@M03495:530:000000000-LYBTV:1:2101:2997:16280 2:N:0:GATCCGGG+ACCTGCTT
ATATTTTGCCGTTGATAAACCAGGACTCAGGCGGACCAAAGCTCACATGCTGACAGATCGGAAGAGCGTCGTGTAGGGAAAGAGTGTAAGCAGGTGGGTAGATGTGGGGGTGGGGGGGAGAGAGAAAAAAAAAAAAAGAAAACAGAAGAAGCCCAGGATGGGTACATCACCGTCGTAATACGTGCACGTCACAGGGAGGTGGCATGACTAGTACTGCCATGATCACATAACACGTCGGTCGTCGCGCATTA
+
AAAABFFFFFCBGGGGGCGGGGHGHHGHHHHHGGCFGGHHHHCHGHHHHCHHFHHHHHHGGGGGHHHGEFFEEFHFHGHGHFHHGHGGFGGFHH03///3?34B443?////<///----.....//;.-9-9--9-.../:/.//9//9;/...:99;/;./////9///::9--...//.//9./.....//....-....//.//////////9/;//:///////////.:.--:.--.9---9../
@M03495:530:000000000-LYBTV:1:2101:21446:16283 2:N:0:GATCCGGG+ACCTGCTT
ATATTTGCCGTTGATAAACCACCCTCCCTGTGGTCGTTATCTTGCTCCTTCTGTCGTCAACGAATTTACTAATTCCAAAGCTCACATGCTGACAGATCGGAAGAGCGTCGTGTAGGGAAAGAGTGTAAGCAGGTGTGTAGAGCTCGGGGGGGGGGGGGGCAGTATTAGAAAAAAAGGATAAAAAACGTGCAGGAGCGAGTGTTAGATCGTAAGGGCGAGTAAGGGAAGCTATGCAGTGCGGGGACGGGATG
+
ABBBCFBFFCCCGGGGGGGGGGGGHHGGHHFFHHHGGGHHHHHHHHHHHHHHHHHGGGHGHGGFHHHHHHHHHHHHHHHHGHHHHHHHHHHHHHHHHHHGGGGHHHGGGGGGGHHHGCGHHHHGHDHHHHHHHHG2E=>222222<@/><--;--;-----.;000:0:9FFA=:../000000-.-....:....----.9000900.9...0.;:-9-.:;0:....00:0000000:--------...
@M03495:530:000000000-LYBTV:1:2101:11022:16288 2:N:0:GATCCGGG+ACCTGCTT
ATATTTTGCCGTTGATAAACCAGGACTCAGGCTGGACCAAAGCTCACATGCTGACAGATCGGAAGAGCGTCGTGTAGGGAAAGAGTGTAAGCAGGTGTGTAGATATCGGTGGTGGCCGCGTCTTTAAAAAAAAAAAAAAAATAAGAAGAGAGGAGGAGGACATGAAGTGTGATACGACGAAGAAGGTAGGTTGAATCAGTAGGCGAGTGTGAGGAAGTGAGACATAGTAAGCGTAAGGATGAGTCGCCGAG
+
BCDDDFFFFFCBGGGGGGGGGGHGHHHHHHHHHHGHHHHHHHGHHHHHHHHHHHHHHHHHHGGGGHHHGGGGEGHHHHGHHHHHHHHGGHHHHHHG@BEB434444??>/?E/F/00>/>///=D22@22@D?CDC<@---.01111/0./........../:001110111:11..<---..//.01<.11//11110<1:00----.1111.0/.00<010/<1111<10-...<0000001:--.---
@M03495:530:000000000-LYBTV:1:2101:19434:16311 2:N:0:GATCCGGG+ACCTGCTT
ATATTTTGCCGTTGATAAACCAGGACTCAGGCTGGACCAAAGCTCACATGCTGACAGATCGGAAGAGCGTCGTGTAGGGAAAGAGTGTAAGCAGGTGTGTAGAGCTCGGGGGGGGGGGGATTGTTTTAGAAAAAAAAAACATAGAAGTCAGAAGTGGTGGATGGAGGAGTATAGTCGGACGATGAGGCACAGGGTAGCGTAGGATGGTGTACGTGAGATGGTACGAGATTTATCAGTTGCATGTGCGGGAG
+
ABCCCFFFFFCCGGGGGGGGGGHGGHHHHHHHHHGHHHHHHHHHHHHHHHGFHGHHHHHGHGGGGHHHGFGEEEGEGHGFHHHHHHHGHFHFGGHBB3>14?43B33////<------9-.;//:////////;9;9--../////;/;////:////...9/.//...////;//.-----..///9..//..//9/-..-.///:/:.//9//..///////.....99/99/B///////;9/.----
@M03495:530:000000000-LYBTV:1:2101:20254:16312 2:N:0:GATCCGGG+ACCTGCTT
ATATTTTGCCGTTGATAAACCACCCTCCCTGTGGTCGTTATCTTGCTCCTTCTGTCGTCAACGAATTTACTAATTCCAAAGCTCACATGCTGACAGATCGGAAGAGCGTCGTGTAGGGAAAGAGTGTAAGCAGGTGTGTAGAGCTCGGTGGGTGGCGGGGCAGTAGAGAAAAAAAAACAGAAAAGTGGTGTGGAGGGAGATAGTAGAGACATAGAAAGTCGACAAATGAAGGAAAGGAGGAATGAGGAGGA
+
BBBCCFFFFFCCGGGGGGGGGGGGGHHGGHHHHHFGFGGHHHHHHHHGHGHHHHHHGGGHGHGGGHHHHHHHHHHHHHHHHHHHHHHHHHHHHHHHHHHHGGGGHHHGGGGEEGFFHFHHHHBGHHGFFBDGHHG2BC02@22222/</?////<0-----9./000009:/AB---../;////////.:9./..-9../////:///////////;//9.-.-;/9/;//.9/../..:///////...
@M03495:530:000000000-LYBTV:1:2101:12261:16330 2:N:0:GATCCGGG+ACCTGCTT
ATATTTTGCCGTTGATAAACCAGTCAGGAGTCCAAAGCTCACATGCTGACAGATCGGAAGAGCGTCGTGTAGGGAAAGAGTGTAAGCAGGTGTGTAGAGAGTGGTGGGGGGCGGGGGAATAAAAAAAAAAAAAAAGGAAAGAAGGAGGGTGGGATGGCGCGCAAAAGAAGTAACGTGGTAGGGGGCGGACAGGGGGGATGAGGCAGTCGGATCGGGCGCGACGGTGCGGGTAGACTTCAACGAGATGGTGG
+
BCCCCFFFFFCAGGGGGGGGGGHHHHHHHGHHHHHHHGHHHHHHHHHGHHHHGHHHGGGGGHHGFGGEEHHHHGGHHHGHGHFFFGGHHHFF3>14B4341BB14?A/>/----:---.;0000:@B9:@-----..://././....-;.-;.0../-.--;--//../0000.:..;00...-------...----..00/.../0.9-.-..---------9.-9-9--.00000000.....0000.
@M03495:530:000000000-LYBTV:1:2101:2554:16330 2:N:0:GATCCGGG+ACCTGCTT
ATATTTTGCCGTTGATAAACCAGCTAATCCTGAAAAAAAAATCAAAGCTAAAAACTACAATGCTAAGACCACGATGTGACTGCTATCAAAGTTAGATATATATGTAAATTATTCATCTGTCAAATCCTAGAATTATATCATACCTGCTCCAGCAATCACGACCTGTAATGGTTTAGTGGGTTGTTCACTGTTTCTGAAAAATGAAGATAGTTGTCCAGCTTCCAAAAAGTTTATTGTGTTTTCTAGTGGAG
+
AABBCFFFFFCCGGGGGGGGGGHGHHHHHHHHHHHHHGGGGHHHHHHHHHHGFGGHHHHHHHHHHHGHHFGEGGHGHHHHHHHGHHHHHFHGHHHFHHGHHHHHEHHHHHHHHHHHGHEHHHHHHHHHHGHGHHHGHHFDGHHHHHGHHHHHHGGGHFCDFGG?HFHDGFHGHHHH<FAHGGGGHHFHFHHFHHHHHHHHFFDG0CCHGGGGBCC0GHFGHHHCGG.AAFGBFFFBFGGBFG0FBF0;.C?
@M03495:530:000000000-LYBTV:1:2101:28170:16336 2:N:0:GATCCGGG+ACCTGCTT
ATATTTTGCCGTTGATAAACCAGCTAATCCTGAAAAAAAAATCAAAGCTAAAAACTACAATGCTAAGACCACGATGTGACTGCTATCAAAGTTAGATATATATGTAAATTATTCATCTGTCAAATCCTAGAATTATATCATACCTGCTCCAGCAATCACGACCTGTAATGGTTTAGTGGGTTGTTCACTGTTTCTGAAAAATGAAGATAGTTGTCCAGCTTCCAAAAAGTTTATTGTGTTTTCTAGTGGAG
+
BABABFFFFFBBGGGGGGFGGGHHHHGHGHHHHHHHHGGGGHHHHFHGHHHHHHGHHHHHHHGHHGHHHHHHGGHGFHHHHHHFGHHHHHHHHHHHHHHHHHHHFGHHHHHHHFHHHHHHHHGHHHHHHHHHHGHHHHHHHHGHHHHHGGGHGHFHHHHGGGGGGHHHGHGFHFGGGGHGGGCFGHHDGDDGGGHFHHFFCCHGHHGHFHHEFGGHFHBFHHFGCBE.AFFG00BFFEFGGFFGEFBF.;A
@M03495:530:000000000-LYBTV:1:2101:16771:16347 2:N:0:GATCCGGG+ACCTGCTT
ATATTTTGCCGTTGATAAACCACCCTCCCTGTGGTCGTTATCGAATTTACTAATTTCCAAAGCTCACATGCTGACAGATCGGAAGAGCGTCGTGTAGGGAAAGAGTGTAAGCAGGTGTGTAGGGTAGGGGGGGGGGCGGGTGGTTTAAAAAAAAAAAAAAAAGTAAGATGATTGGAGAGAAGAAGGAAGAGAAGTATGATAGTATGGATCGGAGGAATAGAGAGTAGTAGTGAGCAGGGAGGTGGTGAGTG
+
BCCDDFFFFFDCGGGGGGGGGGGGGHHGGHHHHHGHGGGHHHHHHHHHHHHHHHHHHHHHHHHHHHHHHHHHHHHHHGGHHGGGGHHHGGGGGGHHHGGHHHHHHHHHHHHHHHHFF3/?433/?3//??/---<---<----<.<0<00:9<A=--<<9--.00000000000.</0..0/0//../<../0/00000:000000/000...--.<000000.000000</0<00/<-..-.....0.:0
@M03495:530:000000000-LYBTV:1:2101:22321:16356 2:N:0:GATCCGGG+ACCTGCTT
ATATTTTGCCGTTGATAAACCACCCTCCCTGTGGTCGTTATCTTGCTCCTTCTGTCGTCAACGAATTTACTAATTCCAAAGCTCACATGCTGACAGATCGGAAGAGCGTCGTGTAGGGAAAGAGTGTAAGCAGGTGTGGAGAGCTCTGCGGGGGCGGGGGGATTTAAAAAAAAAACAGGGAAAGCAGGAGAGGGGTGGAGGAGTCGGTAGACAGGTAGGACGACAGATAGGTGAGTGTAGTGGTAGACCGG
+
BBCCCFFFFFDBGGGGGGGGGGGGGHHGGHHGHHHHGGGEGGHHHGHHHHHHHHHHGGGHGHGGGHHHHHHHHHHHHHHHHHHHHHHHHHHHHHHHHHHHGGGGHHHGGGGGGHHHHFHHHHHHHHFFFHGHHH0B2//2?2//222@2<</-<--------./0;0;00--9--../....../0/..;....-.:-.....//---..0;0/.000.00:----/00:/:00.:0000;/.00;000--
@M03495:530:000000000-LYBTV:1:2101:27557:16363 2:N:0:GATCCGGG+ACCTGCTT
ATATTTTGCCGTTGATAAACCACCCTCCCTGTGGTCGTTATCTTGCTCCTTCTGTCGTCAACGAATTTACTAATTCCAAAGCTCACATGCTGACAGATCGGAAGAGCGTCGTGTAGGGAAAGAGTGTAAGCAGGGGGGAAGAGTACGGGGGGGGGGGGACGTGCTACACAAAAAAAAAAAGCAGCGGAGAGGGAAAGAGAGAGGGGATGCAGAATGAGGTGGTGAGTGTCGACTGTGAGTTCAGACACATG
+
BBBBAFFFFFBBEEEGGFGGGCGGGFHGEGHFCGBFEEDHHHGHHHHHHGHHHFHHFGGHFG?FAGEHHFGHHHFF5FGHGBG3FEE4D@GFFFFHHFFHEGEGHHHGF/EEGFGGHG3FCGHH??FFDGFHHH///;-.:..000.9----;--------.9..///.9.;..9--9--..//.-----9;...../....;..-.;..////////9/...././9//..-.99/;////////...//
@M03495:530:000000000-LYBTV:1:2101:21679:16364 2:N:0:GATCCGGG+ACCTGCTT
ATATTTTGCCGTTGATAAACCAGAACCATCCAAAGCTCACATGCTGACAGATCGGAAGAGCGTCGTGTAGGGAAAGAGTGTAAGCAGGTGTGGAGAACACGGTGGGGGCGGGGGATGTATAAAAAAAAAAAAAGAAAAGGAGAGGAGAGGGGGGCGACGTGTGGTGGGAGGGGATGCGGATAGCATATGAGGGATATGGCATGGGAGCGGGTGTAGCGCAGAGGATTAAGGATGGAGTGAAGGCTGTGCAG
+
BCDCDFFFFFDBGGGGGGGGGGHHHHHHHHHHHHHGHHHGHHHFHHHHHHHHHHGGGGHHHGEGEEEFGGHGGHHHHHGHHHHHHHHHGB3B13?31332?//?///<///>-<-..0000:00:<-<<--<-.../::./..9..<....---9---<9./.9:..-.<---.../----.0000000<0:<.//:00./0.../<.------000-----...:00000000.</0.00<0.0.:/00<
@M03495:530:000000000-LYBTV:1:2101:24010:16364 2:N:0:GATCCGGG+ACCTGCTT
ATATTTTGCCGTTGATAAACCAAAGCTCACATGCTGACAGATCGGAAGAGCGTCGTGTAGGGAAAGAGTGTAAGCAGGTGTGTAGATATCGGGGGGGGCGGGGGCAGTAATAAAAAAAAAAAAAAAAAGAAAAGACGCGAGCGATCGAGTGGAAGTGTAGCGACGATGGGTGTCGGACGGCTCGTATGGTATGCGTTAGAGTTCTTAGTATTGAGAGTGATACAGATTGCGAGACACTAGCGCTAGCTAGC
+
BBBCDFFFFFDBGGGGGGGGGGHHHHHHHHHHHGHHHHHHHHGHGGGGHHHGGGGEFGHHHGGHGHHHHHGGGHHGHHGG3?B43444B41>/EE?@A-----9--./000;00;0@-----------...///./.-------9.-..0..00/00:0;0:----....;9-0.-------.--.///;0000:....00::00000:0;0:;0.0:000000000000.---.//0/0/--.-900:00
@M03495:530:000000000-LYBTV:1:2101:16479:16367 2:N:0:GATCCGGG+ACCTGCTT
ATATTTCGCCGTTGATAAACCAGCTAATCCTGAAAAAAAAATCAAAGCTAAAAACTACAATGCTAAGACCACGATGTGACTGCTATCAAAGTTAGATATATATGTAAATTATTCATCTGTCAAATCCTAGAATTATATCATACCTGCTCCAGCAATCACGACCTGTAATGGTTTAGTGGGTTGTTCACTGTTTCTGAAAAATGAAGATAGTTGTCCAGCTTCCAAAAAGTTTATTGTGTTTTCTAGTGGAG
+
BBCCCF5CAABAEGGGGGGGGGGHHGHFHHHHHGHHFGGGGHHHHHHGHHHHHHGGHHHHHHHHHEHHHHFHGGHGGBFFFGHFHHGHHHHHHHHGHHGHGHGHHHHHHFHHHHHHHHFHHHHHFFHHHHHHHHHHHHHHHHHFHHHHHGHHFHHHHHHFDGFGBFGFHHHHHFFFDFHEAFCGHHGHHGGGGGHHHHHHGHFGHHHHHHHFFHGFFGFHEGGGFF.9CFGGGFGFFFFFFGGGFGFEAFA
@M03495:530:000000000-LYBTV:1:2101:13487:16385 2:N:0:GATCCGGG+ACCTGCTT
ATATTTTGCCGTTGATAAACCATGGCTCTAGCTGCCATAGCAATGTCACAACCACTTCTTGCCCTCCAAAGCTCACATGCTGACAGATCGGAAGAGCGTCGTGTAGGGAAAGAGTGTAAGCAGGTGTGGAGAGGAGGGGGGGGGGGGGGGGGTGAGAAAAAAAAAAAAAAAAACGATGACAAGCAAACCGGTGCGGGGCACGACAGAGAGTGGTCGTAAGATGATGATGAAGAATCATGCGAACTGGTGAG
+
CCBCCFFFFFCCGGGGGGGGGGHHHHHHHHHHHHHHHHHHHHHHGHHHHHHGGGGHHFHHHHHHHHGHHHHHHHHHHHHHHHHHHHGHHHGGGGHHHGGGGGGEHGFGHHHGHHHGEHHFHHHHH3D</3?2//0/?>//?;-@=-<--9--<-..000<<-----<----<-<9..<0000..//0..-----------...---///9<0.:0-<...00:0000:00000/000000..-9.0/0/0.
@M03495:530:000000000-LYBTV:1:2101:13018:16402 2:N:0:GATCCGGG+ACCTGCTT
ATATTTTGCCGTTGATAAACCAGTCAGGAGTCCAAAGCTCACATGCTGACAGATCGGAAGAGCGTCGTGTAGGGAAAGAGTGTAAGCAGGTGTGGAGAGATCGGTGGGGGGGGGGGGACTTAAAAAAAAAAAAAAAAAGAAAGAATGTGGAAGGGCGAGAGGAATCGGATAGTTTGATGAGAACGAGTGCGGGGGTTTCGGGCTAGGTAAACAGTGGGAGAGGAAGCAGTGACGTGCGTAAGCACTGAGAG
+
ABABBFFFFFCCGGGGGGGGGGHHHHHHHGHHHHHHHHHHHHHHHHHHHHHHHHHHGGGGHHHGFGGEGHHHHGHHHHHHFGFFFDGHHHCG3E13?311B3CE/EA/</---------.00000;@BCBAC=-----..9/9/.0:00000/...:---:A./00.....000000;000000.....0-------.0.-.--...000000900/.......9;;0/0::0....-;...00/0;0000
@M03495:530:000000000-LYBTV:1:2101:21340:16415 2:N:0:GATCCGGG+ACCTGCTT
ATATTTTGCCGTTGATAAACCAGAACCATCCAAAGCTCACATGCTGACAGATCGGAAGAGCGTCGTGTAGGGAAAGAGTGTAAGCAGGTGTGGAGATCTCGGGGGGGGGCGGGGCGGTAAAAAAAAAAAAAAAGAAAAAAGGAAGACGGGGAGTGTAAAAGAGAGGACAAGTCACGAGAGCTGTCTGTTGAGCGAGGATGTGCCGGACACGCGGAGAGAAGGGCAGTGGGAGATGTGGCAGAGGGTAAGAG
+
AABCCFFFFFCCGGGGGGGGGGHHHHHHHHHHHHHHHHHHHHHHHHHHHHHHHHGGGGHHHGEGGEEBBFGGGHHHHHGGGHHHHHHHHB@>13133@4@B1///-;---:------9;.0;0-=DFA;B-;9...//.-.::/../..-9--..0000:0.//:.../:.0000..-;:.000000000000-----/:0000--:-;..9-----..0/..9.;/0/9.../0000.:..9;.;//000
@M03495:530:000000000-LYBTV:1:2101:6071:16423 2:N:0:GATCCGGG+ACCTGCTT
ATATTTTGCCGTTGATAAACCACCCTCCCTGTGGTCGTTATCTTGCTCCTTCTGTCGTCAACGAATTTACTAATTCCAAAGCTCACATGCTGACAGATCGGAAGAGCGTCGTGTAGGGAAAGAGTGTAAGCAGGTGTGTAGGTGTCGGTGGGGGGCGGTTGAAAAAAAAAAAAAAAAAAAAGACAAGATATAGTAGATGAGATGTTATGCAAGAGAGCAGACGAAACAAAGAACATGAGTAGAGGTAGAAA
+
ABCCDFFFFFCBGGGGGGGGGGGGGHHGGHHHHHHHGGGHHHHHHHHHHHHHHHHHGGGHGHGGGHHHHHHHHHHHHHHHHGHHHHHHHHHHHHHHHHHHGGGGHHHGGGGFGHHHHFHHHHHHGHFFGHGHHH0B2?0222222=<B/?//<----<---/111.<-@-@-@=F-<----..///:/<111:11111<:0110111111110/./..::/.---.-/<.//.//100011111/000111
@M03495:530:000000000-LYBTV:1:2101:18247:16452 2:N:0:GATCCGGG+ACCTGCTT
ATATTTTGCCGTTGATAAACCAGTCAGGAGTCCAAAGCTCACATGCTGACAGATCGGAAGAGCGTCGTGTAGGGAAAGAGTGTAAGCAGGTGTGTTGATCACGGTGGGGGGGTGGTGATTATAAAAAAAAAAAGAAATGAGAGTAATAGTATGGGTCAGGGTGTAGACTGAAAATAAGGTTAGCGCATACGTGCATAAGTACTACAGGTCATGCGCTGTAGATTGTAGGACGTATCTATAGGACGCTAGAA
+
CCBCCFFFFFDCGGGGGGGGGGHHHHHHHGHHHHHHHHHHHHHHHGHHHHHHHHHHGGGGHHHGGGGEGHHHHGHHHGGHGHHHHHHHHHHG3113?444431??/////-----..111<11:1<BDAF-@;.<./1111<00111111111/.//.</./.-011:100<0110110<01<1<<-<.0.0:..111111<11100/:00111<.--.111110011000-9.1.1<1<1000--...01
@M03495:530:000000000-LYBTV:1:2101:4855:16471 2:N:0:GATCCGGG+ACCTGCTT
ATATTTTGCCGTTGATAAACCACCCTCCCTGTGGTCGTTATCTTGCTCCTTCTGTCGTCAACGAATTTACTAATTCCAAAGCTCACATGCTGACAGATCGGAAGAGCGTCGTGTAGGGAAAGAGTGTAAGCAGGTGTGTGGAGGATGGGGGGGGCGGGGTGCTTAAAAAAAAAAAAATATGAAAAGAGTGAGATAGAACGGGCGGCACAAGCAATGAGAAGCAGGAATAGATAGGGTACAAGCTTGACAGA
+
BBABCFFFFFDCGGGGGGGGGGGGGHHGGHHHHHHHGGGHHHHHHGHHHHHGHHHHGGGHGHGGGHHHHHHHHHHHHHHHHGHHHHHHHHHHHHHHHHHHGGGGHHHGGGGGGHHHHGHHHHHHHHHFDFGHHHC?2?00/2///2@C/?/-;;--;---9.0;;0090-;@CA=-:.0000090/.;0000000;00;...------//..//000000/09/;./0000;:0/./90000.00/9000/
@M03495:530:000000000-LYBTV:1:2101:26160:16486 2:N:0:GATCCGGG+ACCTGCTT
ATATTTTGCCGTTGATAAACCAGCTAATCCTGAAAAAAAAATCAAAGCTAAAAACTACAATGCTAAGACCACGATGTGACTGCTATCAAAGTTAGATATATATGTAAATTATTCATCTGTCAAATCCTAGAATTATATCATACCTGCTCCAGCAATCACGACCTGTAATGGTTTAGTGGGTTGTTCACTGTTTCTGAAAAATGAAGATAGTTGTCCAGCTTCCAAAAAGTTTATTGTGTTTTCTAGTGGAG
+
BBBBBFFFFFBAGGGGGGGGGGHHHHHGGHHHHHHHHGGCGHHHHHHGHHHHGHEHHHHBGHHHHGFHHHHHGGHGHHFHHFGHHHGHHHHHHHHHHHHHHHHHBFHFHHHHHGHHHHHHGHFHHHFHHHHHHHHHHHEHHHHGHH0FFHHHHHFHHCGEGGCCHHHHHHHHHHHHHHEHFGGGHHHFHHGGDHHFHHFHGHGGHHEHFCCGHHHHHBGHGHGFHFEGG9FGGGGGGGCFBFFGGGGGGGG
@M03495:530:000000000-LYBTV:1:2101:6474:16490 2:N:0:GATCCGGG+ACCTGCTT
ATATTTTGCCGTTGATAAACCAGCTAATCCTGAAAAAAAAATCAAAGGTAAAAACTACAATGCTAAGACCACGATGTGACTGCCATCAAAGGTAGAAATAAATGTAAATTATTCATCTTTCAAATCCTAGGATTATATCATACCTGCTCCAACAATCACGGACTGTAATGGGTTAGGGGGGTGTTCCCTGTTTCCGAAAAATTAAGATAGTTGTCCAGCTTTCAAAAAAGTTATTTTGGTTTTTTAGGGAG
+
BBAABFFFFFBAGGGGGGGGGGGHGFHHHHHHFGHHHGGGG133FG52B5F5FGE3533B53355D3@@F21101?144443333433FG32B43344443?4444BFBF?4B444444444FHD3F4443B4B233333?33B32023B222/<222@<//>//11?11F0>F.000>A-@--A//////;F//..;-@A.//;//;//:BBB/99B//:/;/B/;;-.;F//;//9-;AF.9-./:;/.
@M03495:530:000000000-LYBTV:1:2101:27428:16492 2:N:0:GATCCGGG+ACCTGCTT
ATATTTTGCCGTTGATAAACCAGCTAATCCTGAAAAAAAAATCAAAGCTAAAAACTACAATGCTAAGACCACGATGTGACTGCTATCAAAGTTAGATATATATGTAAATTATTCATCTGTCAAATCCTAGAATTATATCATACCTGCTCCAGCAATCACGACCTGTAATGGTTTAGTGGGTTGTTCACTGTTTCTGAAAAATGAAGATAGTTGTCCAGCTTCCAAAAAGTTTATTGTGTTTTCTAGTGGAG
+
3AAAAFFFFFBBGGGGGGGGGGHHHHHHHHGHHFHHHGGGGHGHHHBGHHHHFGEGHHGHHG3GHDGHFFGHGEHGGHHHG@FGHHHHFHGFFHEHHHHGHHGHGHHHHBFGHHHHHEHHHHEGHHEGHHFGHHGHHHHHHHHBBGHHFHHGFGFHBHHGGGGDGGHFGFEGH??GGHFHGGGGGGHHHHHHHHHHHHFFEADFGGGHHHHHHHG0GGBHEGHF0C:CDFFG00BFFFCF//C09FBF.09
@M03495:530:000000000-LYBTV:1:2101:25675:16493 2:N:0:GATCCGGG+ACCTGCTT
ATATTTTGCCGTTGATAAACCAGGGACTCAGGCTGGACCAAAGCTCACATGCTGACAGATCGGAAGAGCGTCGTGTAGGGAAAGAGTGTAAGCAGGTGTGTAGGTAACGGGGGGGGCGGGGGCATTAAAAAAAAAAAGAAACAGCTGTGAAAGCAGTGGCCAGCGTGACCACACTCAGGAAGAAGACGCGTTGTGAGTCTACCATCATTGAGTAGAAGCGGCGATGCACTGGCTGTCACTACAGCTTGATC
+
CCCCCFFFFFCBGGGGGGGGGGHGGGGHHHHHHGHGHHHHHEGHHHHHHHHHHHBGHHGFHHFFGGFHHGGGGEEGHHGGEGHHFGDGGGHHGFGHHG3E04B33443/>/</-----:9----:B0000:-@-@--..;/://.00;;0000/0/:0/..0..-;...00...//:0/0/:.//0/;--;--..0000;0000;0000000:000::0-;----..00://./.:00000/00;0:/.00
@M03495:530:000000000-LYBTV:1:2101:5843:16499 2:N:0:GATCCGGG+ACCTGCTT
ATATTTTGCCGTTGATAAACCAGAACCATCCAAAGCTCACATGCTGACAGATCGGAAGAGCGTCGTGTAGGGAAAGAGTGTAAGCAGGTGAGGAGGTTACTGCGGTCTGGGGATCCTTAAAAAAAAAAGACAGGAAACGTAAAAGGGCAGCGGTGCTGGCGTTTTTCCATATGCGCCGCCCACCTGAAGAGCAGCAATCGATGCACAAGTACAGAGCGGTATCGCGTCGGGTAGGGAGAGAGTGATTGTTG
+
ABAAAFFBFFDAFGGGGGGGGGGHHHGHFHHHHFCFFHHHHBG35F52GBA5FEEDGGEHFAEDEAE1BEGFEGEA3F@E4BFB3@GG13311@111233443???//B32///?2?443332//>C?//0<0/0<0<.>0<.11......-<<:@FH/::.::.9/90000;0..;9---.9;;/9///.;//99:/9.;.;.//9.9/B;/////--.../9A------.-.../.:...99/9/;B/.
@M03495:530:000000000-LYBTV:1:2101:28264:16518 2:N:0:GATCCGGG+ACCTGCTT
ATATTTTGCCGTTGATAAACCAGCTAATCCTGAAAAAAAAATCAAAGCTAAAAACTACAATGCTAAGACCACGATGTGACTGCTATCAAAGTTAGATATATATGTAAATTATTCATCTGTCAAATCCTAGAATTATATCATACCTGCTCCAGCAATCACGACCTGTAATGGTTTAGTGGGTTGTTCACTGTTTCTGAAAAATGAAGATAGTTGTCCAGCTTCCAAAAAGTTTATTGTGTTTTCTAGTGGAG
+
?ABBBFFFFFBBGGGGGGGGGGHHHHHGHGHHHHGGHGGGGHGHHFFFHGGHHGGFHHGHHHHHHHHGHHHGGGGGHHGGHGBDFFGGFHFBGFFHHHHHHHHHGHHHHFHHGHHFHHHHHHHHHHHHHHHGGFHHGHEHHHHFHHHHHFHHGGHHGHFFECCFB1FGFHFHGGHGGFHHGGCFHHGHGHHGHGHHGHHHGFGBDHHHEHHFG00CGF/CHF/C0GH;A0;FFFGGGGBFF/0BBFFF.C.
@M03495:530:000000000-LYBTV:1:2101:22147:16564 2:N:0:GATCCGGG+ACCTGCTT
ATATTTTGCCGTTGATAAACCAGCTAATCCTGAAAAAAAAATCAAAGCTAAAAACTACAATGCTAAGACCACGATGTGACTGCTATCAAAGTTAGATATATATGTAAATTATTCATCTGTCAAATCCTAGAATTATATCATACCTGCTCCAGCAATCACGACCTGTAATGGTTTAGTGGGTTGTTCACTGTTTCTGAAAAATGAAGATAGTTGTCCAGCTTCCAAAAAGTTTATTGTGTTTTCTAGTGGAG
+
AABCBFFFFFCAGGGGGGGGGGHHHHHHHHHHFHGGHGGAEHHHHHBHGHHFDGEGHHHHFHHHHHHHGHHHGGHGEFGFHFHHGHHHHHHHHHHGGHGHFHHHHGGHHHHHHHHHGGHHHHHHHHHHHHHHHHHHGHHFHHHHHHHHFFHGHHHHHGHGGGGGHHHHHHGFFHHE>FGHGGGGGHGHHHFHGHHHHHEHGHFF0CGHHGFFHHGH0CCHFHHHHHGAFBBFFFGGGGGGGGGGFGGEGFE
@M03495:530:000000000-LYBTV:1:2101:17676:16567 2:N:0:GATCCGGG+ACCTGCTT
ATATTTTGCCGTTGATAAACCAGTCGTTATCTTGCTCCTTCTGTCGTCAACGAATTTACTAATTCCAAAGCTCACATGCTGACAGATCGGAAGAGCGTCGTGTAGGGAAAGAGTGTAAGCAGGTGGGTAGATATCGGGGGGGGGGGGGGGAATAAGAAAAAAAAAGAGAGAGGAGGGGGGAGGTGGGGATGATGAGTCGAAGGTGAGACTGGTGGGGGAGGTAGTTGCAATGATGATGGGGTGGGTGCTGG
+
@BCCCFFFFFCCGGGGGGGGGGHHHGGGHHHHHHHHHHHHHHHHHGGGHGHGGGHHHHHHHHHHHHHHGEHHHHHHHHHHHFHHHHHHHGGGGHHHGGGGGGHHHHGHHHHHHHHHHHHHHHGBB/</3?333?3///</--;----9--;./00000:B.;C--..//..9:...-------...--...90000909....900.0090.0/.------90;00000;00;00000;..:---...00;
@M03495:530:000000000-LYBTV:1:2101:19309:16585 2:N:0:GATCCGGG+ACCTGCTT
ATATTTTGCCGTTGATAAACCAGCTAATCCTGAAAAAAAAATCAAAGCTAAAAACTACAATGCTAAGACCACGATGTGACTGCTATCAAAGTTAGATATATATGTAAATTATTCATCTGTCAAATCCTAGAATTATATCATACCTGCTCCAGCAATCACGACCTGTAATGGTTTAGTGGGTTGTTCACTGTTTCTGAAAAATGAAGATAGTTGTCCAGCTTCCAAAAAGTTTATTGTGTTTTCTAGTGGAG
+
?A?ABFFFFFBBEGFGGGGGGGHHHHHHHGHHHHHFGGGGGHHCHFFHHGHHHHGHHGHHHHHHHEHHHGHHGGHGBGGHHHHGGHHHHFHHHHHHHHHHHHHHFHHHHHHHHHHHHHHHHHHHHHHHHGHHHHHHHHHHHHHHHHHHHHHHHHFFHHHGDGGDHHHHGFHHHGHFFFFEDFGGHHGFHHHHFHFHHGHHEFHH0CGHEFGHHHGCFHHFFHEFF0:.C:BFGGFFGGGGF/CFG0BB.0C
@M03495:530:000000000-LYBTV:1:2101:3173:16614 2:N:0:GATCCGGG+ACCTGCTT
ATATTTTGCCGTTGATAAACCCCCCTCCAAAGCTCACATGCTGACAGATCGGAAGAGCGTCGTGTAGGGAAAGAGTGTAAGCAGGTGGGTAGATTGCGTGGCGGGCACGGATTTTTACATAACAAAAAAAATTACGCCAGCATCAACAGAACTCAAACTATACAGAATCCACTGCAATTCCACGCATGACACGCAACCATACACAGCTGACATAAGATGCATCTTGCTCTTCCTTGAACCTCAAGCAATCC
+
AAAAAFFBFBDAFGCGD3F110BAAEE?FGB0BBGHHG2BBEFF0FECFHHG?AEHFBE/AE/EEF@BF0FGG>FFGFFF2BF0>F1/>/1>1221>///<////////////111.1111=1F10>.<<A:;00..:.-.:0099909///;09/000900;;00/00;BB00;;000B/999-9;-////99@----;/-///--///-;9/;//9/9///9////9//;////://--/////-9//-
@M03495:530:000000000-LYBTV:1:2101:19898:16641 2:N:0:GATCCGGG+ATCTGCTT
ATATTTTGCCGTTGATAAACCAGGACTCAGGCTGGACCAAAGCTCACATGCTGACAGATCGGAAGAGCGTCGTGTAGGGAAAGAGTGTAAGCAGATGTGTAGAGATCGGGGGTGGGCCGGTTCATTAAAAAAAAAAAAATGAGCTAACTAAGGGGAACAGGGCGGCAGACTAGAAGCAGTAACGATCACAAACGACTGGTCGTGAAGGAGTAGGGTATGGTGATCTACTGAGCAAAACGTAGACAGTGAGG
+
ABCCCFFFFFDDGGGGGGGGGGHGHHHHHHHHHHGHHHHHHHHHHHHHHHHHHHHHHHHHHGGGGHHHGGGGEEGHHHGHHHHBGGHFHHHHHHHGFBG44B43433?E/>C//></////?.1=111<<FCFCG-;@-.0000000/0000/.-...:/.;.-----;.00000000/0::0...../00....-...00--.:.:0.9//:0.//00/0000000000000:/0;.-....0;:0000.
@M03495:530:000000000-LYBTV:1:2101:10260:16642 2:N:0:GATCCGGG+ACCTGCTT
ATATTTTGCCGTTGATAAACCAGCTAATCCTGAAAAAAAAATCAAAGCTAAAAACTACAATGCTAAGACCACGATGTGACTGCTATCAAAGTTAGATATATATGTAAATTATTCATCTGTCAAATCCTAGAATTATATCATACCTGCTCCAGCAATCACGACCTGTAATGGTTTAGTGGGTTGTTCACTGTTTCTGAAAAATGAAGATAGTTGTCCAGCTTCCAAAAAGTTTATTGTGTTTTCTAGTGGAG
+
1AAAAFFFFFDAEGAGB3EG1AGHFHHH1E3EDEFGHGCAECGGBFDHHHBDHGEFHFHFGHHFGGGHEHBAFG/>0BFG2@EFHFCGFFG@FHEFHHHHFHEFHHHHDGHDDFHHHHGHHHEGHFHHHFHHHHHFHH2FDD1<FFC11<1B0F0@CGFGAC/?0GH1GFH?GGCDHF0..>-C<F10GH=<=GFH0DFHHCFH0C0CHFHHBHCCBG/C:0CCBC.9.90;0F0000/;FFGEFFGFFGE
@M03495:530:000000000-LYBTV:1:2101:13234:16660 2:N:0:GATCCGGG+ACCTGCTT
ATATTTTGCCGTTGATAAACCAAAGCTCACATGCTGACAGATCGGAAGAGCGTCGTGTAGGGAAAGAGTGTAAGCAGGTGTGTAGAATTTGGGGGGGGGCGGGGCGTTTTTAAAAAAAAAAAAGAAGACAGAAGAGAGTAGAGCGGCACTGGAGCACTACGTCACCGACGGCCACTGACGATCTTCGCAACATACTTCAGGTGGTGAGGCAGACTCGTATGAGACAGCTGGGTAGTCTAGCGATGAGCGAG
+
CCCDDFFFFFCCGGGGGGGGGGHHHHHHHHHHHHHHHHHHHHHHGGGGHHHGGGGGGHHHHGGHHHHHGHHGHHHHHHFB3??43444444B1>@-C---9-----<--..9<<FF=>CBA--.../0///:000./.000:<:-----//</./..00/<....0.-------.0000...9.0:.9..-./000<<0000<...0.:...<.00<..//0000//.00/./0.<0:00<--..<<0---
@M03495:530:000000000-LYBTV:1:2101:9381:16667 2:N:0:GATCCGGG+ACCTGCTT
ATATTTTGCCGTTGATAAACCAAAGCTCACATGCTGACAGATCGGAAGAGCGTCGTGTAGGGAAAGAGTGTAAGCAGGTGTGTAGATCTCGGGGGGGGGCGGGGCATTTAAAAAAAAAAAAAAAAAAAAGGGCATGGAGGTGTAGAGTTGATGTGCACCATAGTAGGATGGAAGCGTAGGAGAGCGTGAGAGATCATGATGCAGCAGTGTCAGGGTGTAGTAAGGTGTTGATAGGAACGACGTATGCAGCT
+
CDDCDFFFFFDCGGGGGGGGGGHHHGHHHHADBFGHFHHHHHHHGGGGHHFGGGGGGHHHHGHHHHHHEGGFGHHHHHBB3B14@4444@11/>E<>B----99-:/:0000:0-@CFDA@--------...../..0/.9.00000000000;000:/.0000000000./0/9-..-.0/...-....00.000000000000..000000/.:.-0000000000..0000/00:..--9.0/0000:
@M03495:530:000000000-LYBTV:1:2101:11702:16669 2:N:0:GATCCGGG+ACCTGCTT
ATATTTTGCCGTTGATAAACCAGGACTCAGGCGGACCAAAGCTCACATGCTGACAGATCGGAAGAGCGTCGTGTAGGGAAAGAGTGTAAGCAGGTGGGTAGGTGTAGGGGGGGGGCGGGGGAGTTGAAAAAAAAAAAAACAAGTATGCATGGGGTAATGCAGGGCGTCAGGAACATCAGGCGCGTCGTCGTCGTGTTAGAAACGCAGTAGGTGACGTTGTGAGAATGGCGCAGCCGTAGAGAAACGGGTCC
+
CCCCCFFFFFBCGGGGGGGGGGHGHHHHHHHHGGGGGHHHHHHHHHHHHHHHHHGHHHHHGGFEFGFGGGGEEFGHHGGHHHHHFHGGHHHHHHHF/>/3//33D3?B/<D--<---------./11<1:B;B------..9/11111:11..<<B/1B111.-.---..:0/./10000:-------.--9--...11111/.---9110:010.....<1111<10/-<---.-<9..1100/...--.
@M03495:530:000000000-LYBTV:1:2101:23417:16683 2:N:0:GATCCGGG+ACCTGCTT
ATATTTTGCCGTTGATAAACCAGGGACTCAGGCTGGACCAAAGCTCACATGCTGACAGATCGGAAGAGCGTCGTGTAGGGAAAGAGTGTAAGCAGGTGTGGAGGTCTCGGGGGGGGGCGGTGTAATAAAGAAAAAAAAAAAAAAGAGAGAGGGGTGTATGCTGGTATGTACAAATGAGCACGAATGGATGATAGGATAGATCTGGAGCTGAGTGGTCGGTACTCGTGTGCTGAGGTGATGGAACGCCAAAG
+
BBBCCFFFFFDCGGGGGGGGGGHGGGGHHHHHHHHGGHHFGGHHHHHHHGHHHHHHHHHHHHGGGGGHGGGGGEGHHHHGGHHHHHGHHHHHHFHHB@31/3?E/2443/<>/---:-;-:;.00000000;B::@--------..//.:...-.-;0000000;00000000000000:.:...0000:00:0:000:0000000./.00.00.00---..00.:...0000;./.0000/00:.:.-//
@M03495:530:000000000-LYBTV:1:2101:26686:16686 2:N:0:GATCCGGG+ACCTGCTT
ATATTTTGCCGTTGATAAACCAGCTAATCCTGAAAAAAAAATCAAAGCTAAAAACTACAATGCTAAGACCACGATGTGACTGCTATCAAAGTTAGATATATATGTAAATTATTCATCTGTCAAATCCTAGAATTATATCATACCTGCTCCAGCAATCACGACCTGTAATGGTTTAGTGGGTTGTTCACTGTTTCTGAAAAATGAAGATAGTTGTCCAGCTTCCAAAAAGTTTATTGTGTTTTCTAGTGGAG
+
BB@BAFFFFFBBGGCFGGGFGGGHHHHHHHHGHHHCHGGGGHHHHF5GHFHHHHGGHFFHGHGHGHGHHHHHGGEE?FHHHHFFHHFHHHFHBDGD@GHHGHHH4FHHEEHHHHHHGFHHHGFFBGFHFHHGFHHHFFHHHFFGHHEHHGHEHHHHGFHGGFGFBFHFHHEGHFFGDGFED.-C.1FDHHGHGFGGHHHHFFDGHHHHHHCGFCG00CFEFFEC;BC?EFBFEBF099FFFFBFBB09ABE
@M03495:530:000000000-LYBTV:1:2101:18581:16687 2:N:0:GATCCGGG+ACCTGCTT
ATATTTTGCCGTTGATAAACCAGAACCATCCAAAGCTCACATGCTGACAGATCGGAAGAGCGTCGTGTAGGGAAAGAGTGTAAGCAGGTGAGAAGAGCTTTGTTGGTGACATGTTTGAAGCTAAAACTTAATTTGTAACCATTAGAAGCGGGAATAGATCGGACGCGCGTCGTGTAGGGGAGGAGTGTGGCGGGTGGTGTAGAGGTAGGTGGGCGGGGTGGAAATGAAGAGAAGTGTAGATGCGCGTGGAG
+
BBBABFFFFFDBEEA5FBFGBEGGHHHHCFGGHHHFFHHFGHGFFHHGHHHHFHF1FEFHHGEEEAAAFGHGFHHGBCFFGEGHF33FB331443312@343B21?/?3344B?4??333333433?343344333B3B2?G3F33332///</011?11///-<---<----:./:C...-;../;;0..-----99..////.;//9//.;.----9--./////9//..////;/9////;.----..
@M03495:530:000000000-LYBTV:1:2101:15415:16752 2:N:0:GATCCGGG+ACCTGCTT
ATATTTTGCCGTTGATAAACCAGCTAATCCTGAAAAAAAAATCAAAGCTAAAAACTACAATGCTAAGACCACGATGTGACTGCTATCAAAGTTAGATATATATGTAAATTATTCATCTGTCAAATCCTAGAATTATATCATACCTGCTCCAGCAATCACGACCTGTAATGGTTTAGTGGGTTGTTCACTGTTTCTGAAAAATGAAGATAGTTGTCCAGCTTCCAAAAAGTTTATTGTGTTTTCTAGTGGAG
+
ABCCBFFFFFBBGGGGGGGGGGHHHHHHHHHHHHHGHGGGGHHHHHGHHHHHGHGHHHHHHHHHHHHHHGHHGGHGHHHHHHFHHHGHHGFGHHHHHHHHHHHHHHHHHHHHHHHHHHGHHHHHHHHHHHHHHHHHHHHHHHHHHHFFHHHFHHHHHHHGFGGGHHHHHHHHHHHHHHHHGGGGHGEFHHHHGHFHGHHHHHHHDCCGHHGFHHHGGHHHGHHGGHHGDFGGEGGGGGFFGGGGGGGFGFE
@M03495:530:000000000-LYBTV:1:2101:23328:16800 2:N:0:GATCCGGG+ACCTGCTT
ATATTTTGCCGTTGATAAACCAGCTAATCCTGAAAAAAAAATCAAAGCTAAAAACTACAATGCTAAGACCACGATGTGACTGCTATCAAAGTTAGATATATATGTAAATTATTCATCTGTCAAATCCTAGAATTATATCATACCTGCTCCAGCAATCACGACCTGTAATGGTTTAGTGGGTTGTTCACTGTTTCTGAAAAATGAAGATAGTTGTCCAGCTTCCAAAAAGTTTATTGTGTTTTCTAGTGGAG
+
CBCCCFFFFFCCGGGGGGGGGGHHHHHHHHHHGHHHHGGAEHHHHGEHHHHHHHGHHHHHHHHGHHHHHHHHGGHGHHHHHHGHHHHHGHHHHHHHHHHHHHHHHGEHHHHHHHHHHHHHHHHHHHHHHHHHHHHHHFHHHHHHHHFHHHHGHHHHHHHGDGGGGHHHHHGGFHFFFFGHGGGGHHGHHHGHGHHHHFGHHHHHFGFHHHGHHHGHHHHHHHHHHGHGGGFGFGFFGGFFFGGGGGGGG0E
@M03495:530:000000000-LYBTV:1:2101:6743:16839 2:N:0:GATCCGGG+ACCTGCTT
ATATTTTGCCGTTGATAAACCAGTCAGGAGTCCAAAGCTCACATGCTGACAGATCGGAAGAGCGTCGTGTAGGGAAAGAGTGTAAGCAGGTGTGGAGAGCTGGGGGGGGGGGGGGGACTTAAAAAAAAAAAGAAAACAATAGAAACTAGTAGGGGGGCTGGCTCAGGAAAACTGAGACCGAGCAGTGAGCGTGAGCCATGGTGTCAGGTAAGGGCATGGGGAACGCAATACGTACACAAAGGACGAGGTAG
+
>AAABFFFFFBBGGGGGGGGGGHHHHHHHGHHHHHHHHHHHHHHGHHFDBBGHHHHGGGGHHGGGGGFFGGGHGHHHHFHFFGGGHHHHHAF3E13?311B32//EC>-----9----.///9//;@9-;9.../9/..///////9//:/:/:.----....//::/;/./////:/.-----/////;-....//////:/.///./////..9;.9.......--.//.//..//..;..9:;@-://
@M03495:530:000000000-LYBTV:1:2101:11173:16841 2:N:0:GATCCGGG+ACCTGCTT
ATATTTTGCCGTTGATAAACCAGCTAATCCTGAAAAAAAAATCAAAGCTAAAAACTACAATGCTAAGACCACGATGTGACTGCTATCAAAGTTAGATATATATGTAAATTATTCATCTGTCAAATCCTAGAATTATATCATACCTGCTCCAGCAATCACGACCTGTAATGGTTTAGTGGGTTGTTCACTGTTTCTGAAAAATGAAGATAGTTGTCCAGCTTCCAAAAAGTTTATTGTGTTTTCTAGTGGAG
+
BBBBBFFFFFBBGGFFGGGGGGHHHHHHHHHHHHHHHGGGGHHHHHHHHHHGHHGHHHHFHHHHHGHHHHHHGGHGHHHHHHHHHGGHHHHHHHHHHHHGHHHHHHHHHHHHHHHHHHHHHHHHHHHHHHGHHHHHHHHHHHHEHHHHHHFGGGGHHGHCGGGGEHHHGHHHGHHHFGHEEGCDGHFHGHGHHHFHGGFHAFHHFHHHFCHHHHEGHHHGFHGG0:CE.;;9BFGGGGGGGGBFGGGGFGF
@M03495:530:000000000-LYBTV:1:2101:21798:16845 2:N:0:GATCCGGG+ACCTGCTT
ATATTTTGCCGTTGATAAACCACCCTCCCTGTGGTCGTTATCTTGCTCCTTCTGTCGTCAACGAATTTACTAATTCCAAAGCTCACATGCTGACAGATCGGAAGAGCGTCGTGTAGGGAAAGAGTGTAAGCAGGTGTGTAGAGCTCGGAGGGGGGGGGGTGATTATAAAAAAAAAAAAAGATAAGATAGTGGGGGCGGGGTGTGTGACGATATGACGAGGGTGAAGTTGGTAGAGAGAGTGAACGGGGGGG
+
BBCCCFFFFFDCGGGGGGGGGGGGGHHGGHHHHHGGFEGEGGGHHHHHHHHHHHHHGGGHGHGGEHHHHHHHHHHHHHHHHHHGHHHHHHHHHHGHHHHHGGGGHHHGGGGGGFGHHGHHHHGHGHGFFFGHHHC22?02>22222/>/>//----99---<0:0<<00:<-<D----9..000000<0<0:.----------.:.00....-000..<99...0<0000.00000..<00000...----
@M03495:530:000000000-LYBTV:1:2101:17539:16867 2:N:0:GATCCGGG+ACCTGCTT
ATATTTGCCGTTGATAAACCAGGACTCAGGCTGGACCAAAGCTCACATGCTGACAGATCGGAAGAGCGTCGTGTAGGGAAAGAGTGTAAGCAGGTGTGTAGATTTCGGTGGGTCGTCGGTCAGTGAATAAAAAAAAAGACAACCAGCTCCAGGAATCAGGACGTGTAATGAATAAGTGCATGGTACACTGTGTGTGAAAACTGAAGGTAGTGATATAGAGGACAGAAGTGTACGAGAGGATGCGCGTGGAG
+
BBBBBFFFFBBBGEGGGGGGGGGHHHHHHGHFHGHGHHHHHHHGHFGHHHHHHHHHHHGHGGGGHHHGFGGEFGHGHGGGHHGHDGGGHGDHHF13B11@3?44442///?//2/<///>?C2222>2@2@FG/A/>..<0<.....0<<///</0<=0:/.-;://:00000000;000;0;;090009;0;.CF00;0/0;000/9009/0;9;////.;.9.///:////.9..-../:.-;----..
@M03495:530:000000000-LYBTV:1:2101:4706:16875 2:N:0:GATCCGGG+ACCTGCTT
ATATTTTGCCGTTGATAAACCACCCTCCCTGTGGTCGTTATCTTGCTCCTTCTGTCGTCAACGAATTTACTAATTCCAAAGCTCACATGCTGACAGATCGGAAGAGCGTCGTGTAGGGAAAGAGTGTAAGCAGGTGTGTAGGTAGTGGGGGGGGGGGGGGGAGTAATAAAAAAAAAAAGAGTGAAAAGAGAAGAATGGCAGATGTGGTTAGATGACTTGGTGGCATAGATCGGTGAGCAGAAGAGGATGTA
+
BCBBCFFFFFCBGGGGGGGGGGGGGHHGGHHHHHHHGGGHHHHHHHHHHHHHHHHHGGGHGHGGGHHHHHHHHHHHHHHHHHHHHHHHHHHHHHHGHHHHGGGGHHGGFGGEGGHHHEFHHHGHFGFD?DFGHHFF?C02@22222=0/</---:-9;-----:/000090::>@--:../0:0000/.//0/0/0;0//..0:B00/.0.0000000000.../090000......00/9/00..:B0;0
@M03495:530:000000000-LYBTV:1:2101:13818:16877 2:N:0:GATCCGGG+ACCTGCTT
ATATTTTGCCGTTGATAAACCAGCTAATCCTGAAAAAAAAATCAAAGCTAAAAACTACAATGCTAAGACCACGATGTGACTGCTATCAAAGTTAGATATATATGTAAATTATTCATCTGTCAAATCCTAGAATTATATCATACCTGCTCCAGCAATCACGACCTGTAATGGTTTAGTGGGTTGTTCACTGTTTCTGAAAAATGAAGATAGTTGTCCAGCTTCCAAAAAGTTTATTGTGTTTTCTAGTGGAG
+
AABBBFFFFFBBEEFGGGGGGGHGHHHHHGHGHHFFHGGGGGHHHHFHFHGHHHGHHHHHHHHGHFHHHFFHGGHGEHHHHHGHHHHGHHHHHHHHHHHHGHHHDHHHGGHHHHHHHHHHHFHHHHHHHHFHHHHHGHGHHHHFHHHHHGHHGHFHHHHGGGGGHHHHHHGHGHHHHHGHDGGGHHGGHHGHFHGHEHHHHHHHHHGHGHHGGHHFHHFHGHFHBG.CD0FFFGGGFGBFFFFFFFGGGFE
@M03495:530:000000000-LYBTV:1:2101:26187:16889 2:N:0:GATCCGGG+GCCTGCTT
ATATTTTGCCGTTGATAAACCAGCTAATCCTGAAAAAAAAATCAAAGCTAAAAACTACAATGCTAAGACCACGATGTGACTGCTATCAAAGTTAGATATATATGTAAATTATTCATCTGTCAAATCCTAGAATTATATCATACCTGCTCCAGCAATCACGACCTGTAATGGTTTAGTGGGTTGTTCACTGTTTCTGAAAAATGAAGATAGTTGTCCAGCTTCCAAAAAGTTTATTGTGTTTTCTAGTGGAG
+
B?ABBFFFFFBAGGCGGFGGGFEEFGHHFFHFFCFBFFGCFHHGHGDGGFGBGHGHHGEFHFHHH5GHHGHHECHGEGHGGGGHGHHHHGHHHHGHFHHHEHHF4FGHGFHHHHHHGHGHHHFHHHHGHHGHHHHGHHHHHHFHHHFHHHFHHGFHHGFGG?@FHFFGHHF1GHGFGGHFEEGGHHFGHHFHDGHHHHFHFHHHHHGHFGGFHHGHGGFGFHHHFFEEEBFFGGFBFFBFGFFGGF9BAFF
@M03495:530:000000000-LYBTV:1:2101:10224:16890 2:N:0:GATCCGGG+ACCTGCTT
ATATTTTGCCGTTGATAAACCAGCTAATCCTGAAAAAAAAATCAAAGCTAAAAACTACAATGCTAAGACCACGATGTGACTGCTATCAAAGTTAGATATATATGTAAATTATTCATCTGTCAAATCCTAGAATTATATCATACCTGCTCCAGCAATCACGACCTGTAATGGTTTAGTGGGTTGTTCACTGTTTCTGAAAAATGAAGATAGTTGTCCAGCTTCCAAAAAGTTTATTGTGTTTTCTAGTGGAG
+
AABABFFFFFBAGGGGGGGGGGHHHHHHHHHHHHHHHGGGGHHHHGHHHHHHHHGHHHHHHHHHHHHHHHHHGGHGGHHHHGFHHHHHGHGFGHHHHHHGHGHHHHHHHHHHHHHHHHHHHHHHHHHHGHHHHHHHHGHHHHBHHHGHFHHHHHHHHGHDGGGGGFFFHHHGHHHHFFGEEFGGHHDGFFGGHHHHHHGHHHHHHFGHHGHHFHCFHFBHGFGFCCC.ACBFGGGGGGFFFGFGGGGG?GE
@M03495:530:000000000-LYBTV:1:2101:28479:16903 2:N:0:GATCCGGG+ACCTGCTT
ATATTTTGCCGTTGATAAACCAGCTAATCCTGAAAAAAAAATCAAAGCTAAAAACTACAATGCTAAGACCACGATGTGACTGCTATCAAAGTTAGATATATATGTAAATTATTCATCTGTCAAATCCTAGAATTATATCATACCTGCTCCAGCAATCACGACCTGTAATGGTTTAGTGGGTTGTTCACTGTTTCTGAAAAATGAAGATAGTTGTCCAGCTTCCAAAAAGTTTATTGTGTTTTCTAGGGGAG
+
1>AAAFFFFFD1E?CGBFGBAGFFHFFGE3FGH1G1GEECCHBFG11BFF1DG1EGHHGHHHHFHBGGHHHHCEGCGDBBFFHHHH0GG1@GHFHGHHHHHHDH2BGFHB1FGHFH2FB>FHFGFFF>GHHHGFHHHHHHHGBCGG0<DGEFB<@1@CFCF?CGFGBGFHGHGFCDGFHACECF.G1=GHHH0=B0=BDG.CD0GH0;CCGBGH000:/:C0/0:;..CFBBCFFB;9;999FFGB0:..-
@M03495:530:000000000-LYBTV:1:2101:2921:16904 2:N:0:GATCCGGG+ACCTGCTT
CTATTTTGCCGTTGATAAACCAGCTAATCCTGAAAAAAAAATCAAAGCTAAAAACTACAATGCTAAGACCACGATGTGACTGCTATCAAAGTTAGATATATATGTAAATTATTCATCTGTCAAATCCTAGAATTATATCATACCTGCTCCAGCAATCACGACCTGTAATGGTTTAGTGGGTTGTTCACTGTTTCTGAAAAATGAAGATAGTTGTCCAGCTTCCAAAAAGTTTATTGTGTTTTCTAGTGGAG
+
3>AABFFFFFBBEGCGGGGGGGHHGHHHHFHHHHHDGCEEGHFHHBG2GHF5GGGHHHHHHGHHHHHHHHHHGGHFBFFFFHFHEFFHHHFFGGFHHHHGHHHHFGHHHHGHHHHHHHGHHHHBGHHHHHHHHHHHFGHHHHHCGGHBFFHGHFGHGGHGGGGGHGH<FGEGHHGH1FFHDFGGEHFHHHHFHEHHGHEHHGFGFHFHHFCCGGFGCFFHEFHGHHEGEBBBFGGGGEBFFGBFFG90A0E
@M03495:530:000000000-LYBTV:1:2101:18586:16905 2:N:0:GATCCGGG+ACCTGCTT
ATATTTTGCCGTTGATAAACCAGCTAATCCTGAAAAAAAAATCAAAGCTAAAAACTACAATGCTAAGACCACGATGTGACTGCTATCAAAGTTAGATATATATGTAAATTATTCATCTGTCAAATCCTAGAATTATATCATACCTGCTCCAGCAATCACGACCTGTAATGGTTTAGTGGGTTGTTCACTGTTTCTGAAAAATGAAGATAGTTGTCCAGCTTCCAAAAAGTTTATTGTGTTTTCTAGTGGAG
+
BABBBFFFFFCAGGGGGGGGGGHHHHHHHHHHHHHHGGGGGHHHHHGHHGHHHHGHHHHHHHHHHGHHHHHHGGHGHHHGHHGHHHGHHHHHHHHHHHHHHHHHGHGHHHHHHHHHHHHHGHHHHHHHHHHHHHHHHHHHHGHFHHGHFHHHHHHHHHFGGGGDHFGHGHGGHHHHGHHEDFFGHHHHHHGFHHHHFHHHEHHGFHHHFGGHHHHHHGGHHGGHHHHGGGGGFGGGGGFGGGGGGGGGG0:
@M03495:530:000000000-LYBTV:1:2101:17001:16920 2:N:0:GATCCGGG+ACCTGCTT
ATATTTTGCCGTTGATAAACCAGCTAATCCTGAAAAAAAAATCAAAGCTAAAAACTACAATGCTAAGACCACGATGTGACTGCTATCAAAGTTAGATATATATGTAAATTATTCATCTGTCAAATCCTAGAATTATATCATACCTGCTCCAGCAATCACGACCTGTAATGGTTTAGTGGGTTGTTCACTGTTTCTGAAAAATGAAGATAGTTGTCCAGCTTCCAAAAAGTTTATTGTGTTTTCTAGTGGAG
+
3ABBBFFFFFCCGGGGGGGGGGHHHHHHHHHHHHHHHGGGGHHHHGHGHHHHHHGHHHHHHHHHHFHHHHHHGGGGHHHEHFFHHHHHGHHHHHHHHHHHHHHHGHHHHHHHHHHHHHHHHHHHHHHHGHHHHHHHHHHGHHHHHHFFHGHHHFHHHHHGGGGGHGHFHHHHGG1=1FFHDFGGHHGHHHHHHHFHHEBDHHHHGHHEHHGHHFFGHGGHHHGHGHAFFFGGGGFGFFF9FGGGGGG0FFE
@M03495:530:000000000-LYBTV:1:2101:26805:16939 2:N:0:GATCCGGG+ACCTGCTT
ATATTTTGCCGTTGATAAACCAGGGACTCAGGCTGGACCAAAGCTCACATGCTGACAGATCGGAAGAGCGTCGTGTAGGGAAAGAGTGTAAGCAGGTGTGTAGAGCTCGGGGGGGGGCGGGGTATTAAAAAAAAAAAAAGGAGAACACAGAGGAGTCTAGGGGTCGTACAAGGTACCTATCTGGTGAGACATACCATAGTGGCGTTCGATCATTTACATAGATAATAGATGACTGGTGCTCAGTAGTATAG
+
ABBCCFFFFFCCGGGGGGGGGGHGGGGHHHHHHHHGHHHHHHHHHHHHHHHHHHHHHGHHHHGGGGHHHGFGE>FGHHHGGHHHHHGHHHHGHGHHABBEF4B43B3?>//</--;-::----.0000:0;-;9>-;--../.;.0//..0/..://0000.9..;;..9;0.090000000000/0.009000/9;00:0..-.-...:.;:00000090000000000:0:00.0/0000/009:9900
@M03495:530:000000000-LYBTV:1:2101:23402:16950 2:N:0:GATCCGGG+ACCTGCTT
ATATTTTGCCGTTGATAACCACCCTCCCTGTGGTCGTTCTCTTGCTCCTTCTGTCATCAACGAATTTACTAATTCCAAAGCTCACATGCTGACAGATCGGAAGAGCGTCGTGTAGGGAAAGAGTGTAAGCAGGTGTGGGGGGGAGGGGGGAGGGCGGGTGGTTGAGAAAAAAAAGAGCAGAGAAGAGAGTAGGACGGTTAGACCGTCGTCCACGAACGGAAGATGGTCACGTCGGGAAAGGGACCAGGTCT
+
ABBBBFFFFFBAEGGGGGGGGGGGHHGGHHGHHHHGEGHGHHHHGHHHHGHHHHHHHHHHHGGGHHHHHHHHHHHHHGHHHHHHHGHHHHHBGHHHGHFGDGGHHHGGGGEGFHHGG3FHFGFHHHHFFBGHH0C2?///>----;--;;----.------.../:.//..---.:..///..///.../////:;-....///-:.--..9/.-.--.9...:/9////.9.-----.9..:..:..///
@M03495:530:000000000-LYBTV:1:2101:11694:16957 2:N:0:GATCCGGG+ACCTGCTT
ATATTTTGCCGTTGATAAACCACCCTCCCTGTGGTCGTTATCTTGCTCCTTCTGTCGTCAACGAATTTACTAATTCCAAAGCTCACATGCTGACAGATCGGAAGAGCGTCGTGTAGGGAAAGAGTGTAAGCAGGCGGGGAGGTAGCGCGGCGGGGGGGGGGAGTAGAGAAAAAAGAGAGTAAGAGTGTTAAGTGGAGGCAGGTGGGAGGAGTAAGAGCAAGCGTGTAGACGACAACGAGAGGATGTGTGAT
+
AAAA?FFBBFBA?ECGGGGGGGAGGHCED2BA3F2FEAEEHFHBG5FBCG5EGHBGGFFHEG111BFFAGFFE5FDGGHHFFEHHEHHBCG4BCGH3@EGFG1EFFF?/>/EE/B?FFHHHF32B33B3GHEB//>//--<-.00/--@--;-;----9----.///99//..-:....9//////9/////;///.:...-./.-..-..9////9;//.....;.///.9---.-...-9.////9.//
@M03495:530:000000000-LYBTV:1:2101:9005:17010 2:N:0:GATCCGGG+ACCTGCTT
ATATTTTGCCGTTGATAAACCAGTCAGGAGTCCAAAGCTCACATGCTGACAGATCGGAAGAGCGTCGTGTAGGGAAAGAGTGTAAGCAGGTGTGGAGAGCTTGGTGGTGGGGGGGGCACTATTAAAAAAAAAAAATGAGGGATTTAAGGGGTGATGATGTCGACTAGCTGTCGAGTGAGGAAGCTAGACTTGCAACTGACAGCTTGTTGGTGCGCCGCGTGTGTGGGGGTCTAGATGTGGGTATGCTGGAG
+
CCCCCFFFFFCBGGGGGGGGGGHHHHHHHGFHFGHHHFHHHHHHHHHHHFHHGHHHGEGDGHGGGGGAEHHHHGGHHHHHHHHHG4GGGCGFB11@?31133B??/?>//<//-----./000:90099;9----90:0/../900000.-.-90B900;09.-.9090:00.;9;.00.0:..:00000:00:009/000;.00/:0...;09-.--9--;;9...--9./000000::..000;0;0..
@M03495:530:000000000-LYBTV:1:2101:22520:17027 2:N:0:GATCCGGG+ACCTGCTT
ATATTTTGCCGTTGATAAACCAGCTAATCCTGAAAAAAAAATCAAAGCTAAAAACTACAATGCTAAGACCACGATGTGACTGCTATCAAAGTTAGATATATATGTAAATTATTCATCTGTCAAATCCTAGAATTATATCATACCTGCTCCAGCAATCACGACCTGTAATGGTTTAGTGGGTTGTTCACTGTTTCTGAAAAATGAAGATAGTTGTCCAGCTTCCAAAAAGTTTATTGTGTTTTCTAGTGGAG
+
>AAAAFFFFFCCGGGGGGGGGGHHHHHHHHHHHHHHHGGAEHHFHHHHHHGFHHFHHHHGHHHHHHHHHHHHGGHGFFHHHFFHHHFHHHHGHHGHHHHHHHHHHHHHHHHHGHGHHHHHFGHHHHHBFFHHHHHHHHFHHHHGFHAGGFEHHFHHGHHGGGGGHHHGHFHGFGFGGHHGEECAHHHFHHHHHEHHEGFHHHHFHFEHHF;GHHFFHHHHHHFHEC:EDFFG0FFGGG:FBFBFFGGEGFG
@M03495:530:000000000-LYBTV:1:2101:15224:17033 2:N:0:GATCCGGG+ACCTGCTT
ATATTTTGCCGTTGATAAACCAGAGAACTCCAAAGCTCACATGCTGACAGATCGGAAGAGCGTCGTGTAGGGAAAGAGTGTAAGCAGGTGGGGAGGTATCGGGGGGGGGCGGGTCATTAAAAAAAAAAAAAAATAGAGAAGGAGTGATAGGGGGGGGCGGCGCTACTAGAGTGGGCGCGGGCCTGCGGGAAAAAGGCAGTAGGGCCGCGATACTCGAGAAGAGACGTCACCGTATGGAAGTGAGCGACAGG
+
BBBCCFFFFFDCGGGGGGGGGGHHHHHHHHHHHHHHHHHHHHHHHHGHHHHHHHGGGGHHHGGGFEFBGHHGHHHHHHFGGHHHGHHHG31>/1///?44/>/>/--<--9----.1<:111:@DFCD-----.<0111</.:./.:111/..-<-----------0110011...-------...-----./....<./110./.--<--.-10...../<.//9....0....//10/0<1009----.
@M03495:530:000000000-LYBTV:1:2101:4054:17039 2:N:0:GATCCGGG+ACCTGCTT
ATATTTTGCCGTTGATAAACCAGTCAGGAGTCCAAAGCTCACATGCTGACAGATCGGAAGAGCGTCGTGTAGGGAAAGAGTGTAAGCAGGTGGGGAGGGGATTGTGTTGGCGAGCTGAATTTTAAAGAAAAACACTACCAGGGAGCACTCGACCGGACTTGCTCGCTACTATCTTCTCTTGCACAAACTACACATCTTGCGTTTTGTAGTGACGCATCTCAGCACTAGACAGCTATCTCCTTCATGTGCTA
+
3AAABFBDFFBAFGGGGGDEGCHHGHHHFFHHHHHHGFFHHHHHGHHEHHFHFHHHGDFGHHHGGGEEEGFGHGHEEA3FFGHHHHFHEF?@1//1/////?3?3423//3/////2222222222@@0200//010001?/<<<..0<0.>-<---:-00:0;.-.:AB000000900000000/;.009//009;F0B@..9:../;9///;.9.9//////.//;///9.///;//99/////;///9
@M03495:530:000000000-LYBTV:1:2101:23280:17056 2:N:0:GATCCGGG+ACCTGCTT
ATATTTTGCCGTTGATAAACCAGTCAGGAGTCCAAAGCTCACATGCTGACAGATCGGAAGAGCGTCGTGTAGGGAAAGAGTGTAAGCAGGTGTGGAGAGCTGGGGGGGGGGGGGGGACGTAAAAAAAAAAAAAAAAGGAGTAAGGGTATGTGCCGGGTCTGAGAAGTGCGTGGAGCTGGTAGATAGTACTGATCACGTTCATGAGTTATACATCATCGATGAATGGTAGTCGAGTAGTCGCATGTAGTAGA
+
CCCCCFFFFFCBGGGGGGGGGGHHHHHHHGHHHHHHHHHHHHHHHHHHFHGGFHHHGGGGHHHGGGGEGGHHHGEHHHHHHHBFGFHHHHGH3113?31133??/ED------------....<0@D-<9=-<---.././<000../000000---.-//0000/000-..-..<.</<0:0000000000000/..</00<0<<00000000<000/.0000<0000:0..-0:000.--..0000000
@M03495:530:000000000-LYBTV:1:2101:21228:17062 2:N:0:GATCCGGG+ACCTGCTT
ATATTTTGCCGTTGATAAACCACCCTCCCTGTGGTCGTTATCTTGCTCCTTCTGTCGTCAACGAATTTACTAATTCCAAAGCTCACATGCTGACAGATCGGAAGAGCGTCGTGTAGGGAAAGAGTGTAAGCAGGTGTGGAGGTATCGGTGGGGGGCGGGGGATTTAAAAAAAAAAAAAGATAAGAGGATGAAACGTGCGGTTGGTGAGAGCTGAAGAATACGAGTGTGGGAAGAGAGACAGAAGAGGTAGA
+
ABCBCFFFFFCBGGGGGGGGGGGGGHHGGHHHHHGHGGGHHHHHHHHHHHHHHHHHGGGHGHGGGHHHGHHHHHHHHHHHHHHHHHHHHHGHHHHHHHHHGGGGHHHGGGGEGGHHHEHHHHHHGHHHH3FHHH0B2C/2///2>2/</?///@;-------990000:0---9-:--..000000.:/00000.9..--.-9-..0.00.000000/00;.....00.9.0..:F..////90:.;0000
@M03495:530:000000000-LYBTV:1:2101:2507:17087 2:N:0:GATCCGGG+ACCTGCTT
ATATTTTGCCGTTGATAAACCAGTCCAAAGCTCACATGCTGACAGATCGGAAGAGCGTCGTGTAGGGAAAGAGTGTAAGCAGGTGTGTAGGTATTGGGGGGGGGCGGGGCATTTTAAAAAAAAAAAAAGAAAAACGCCCAATGTTTAGGTATAGAAAAGAAGAAAGGATCGCTAGACGGCAAACGATGAGCGTATAGATTTCAGAAGACGATATATCTACCATCAACATACAGTATAAACCTAAGAAGTAC
+
BBBBBFFFFFBAGGCGGGGFGGHHHHHHHHHHHHHHHHHHHHHHHHHHHGGGGHFHGGGGFGGHHHGHHHHHHGHHHHHHHFFGEBE1433344BBE1?/-----;-----.;///;/;:@-=>-;=;.../.:.---:.../////://///////./../;///..//.9...//..---.9....;//-9;./////////:;B//.-..-/:9;//;//////////////////////////////
@M03495:530:000000000-LYBTV:1:2101:11991:17104 2:N:0:GATCCGGG+ACCTGCTT
ATATTTTGCCGTTGATAAACCAGCCTCCCTGTGGTCGTTATCTTGCTCCTTTGTCGTCAACGAATTTACTAATTCCAAAGCTCACATGCTGACAGATCGGAAGAGCGTCGTGTAGGGAAAGAGTGTAAGCAGGTGGGTAGAGGTCGGGGGGGGGCGGGGCAGGAAAAAAAAAAAAAGAGATAGAAACGCATGGGGTGGGTACGAATGTTAGCAGAACGGAGTGAGGCGAGGTGCGTACAGCGGCTGTCAGG
+
BBCDDFFFFFCDGGGGGGGGGGHHGHHHGHHGHHHHGFGHHHHHHHHHHHHHHHHGGGHGHGGGHHHHHHHHHHHHHHGHHHHHHHHHHHHHHHHHHHGGGGGHHGGEGFFGGHHHGGHHHHHGHHHHHHHHH0F/>/2?22222></A?-----<-----.-.///.<99==>--.<:/<00000/.--.<....---.009...00000000//<......:0..----..0-..-<00-----.0:0/
@M03495:530:000000000-LYBTV:1:2101:16150:17106 2:N:0:GATCCGGG+ACCTGCTT
ATATTTTGCCGTTGATAAACCACCCTCCCTGTGGTCGTTATCGAATTTACTAATTCCAAAGCTCACATGCTGACAGATCGGAAGAGCGTCGTGTAGGGAAAGAGTGTAAGCAGGTGTGTAGAGATCGGTGGGGGGCGGGGTTTTTATAAAAAAAAAAAAGAAGAGAAAGAAGGAAGAGGTGAAGAAGCGAGACAGACGAAAGATGATTTGTGAGAGATGGGCATAGACAAGCACGAGAGGAATAGAGGTGG
+
ABCCEFFFFFCCGGGGGGGGGGGGGHHGGHHHHHGGGGGHHHHHHHHHHHHHHHHHHHHHHHHHHHHHHHHHHHHHHHHHGGGGHHHGGGGGGGHHHGHHHHHHHHGGHGHHHHGCB<04B434???//?//</----9---..<.1<BFFFFC--9--..::0</0<0/./../.:..0.1011//0-.-<./</.---../<11:1111/1110.10<..//:01<1/..//-.-.-../00011/<..
@M03495:530:000000000-LYBTV:1:2101:8769:17108 2:N:0:GATCCGGG+ACCTGCTT
ATATTTTGCCGTTGATAAACCACCCTCCCTGTGGTCGTTATCTTGCTCCTTCTGTCGTCAACGAATTTACTAATTCCAAAGCTCACATGCTGACAGATCGGAAGAGCGTCGTGTAGGGAAAGAGTGTAAGCAGGTGTGTAGGGCTGGGGGGGGGGGGGGGTGATAAAAAAAAAAAAAAAACAAGACAGAGGGGCGTTGGAGACAGTGATAATAGCTTGCAATTGCTAGAGATAAAGTGTTGAATATGCATG
+
BBBCCFFFFFCCGGGGGGGGGGGGGHHGGHHHHHHHGGGHHHHHHHHHHHHHHHHHGGGHGHGGGHHHHHHHHHHHHHHHHHHHHHHHHHHHFHHHHHHHGGGGHHHGGGGGGFHHHGFHHHHHHHGGHHHHHHH22?@2@2/2=?/?//----9-:-;-:-:9000009-=--99-:--...;//////..------.0/0.//0009;00;0000/.00000000000009;00000;.0000000000
@M03495:530:000000000-LYBTV:1:2101:26673:17135 2:N:0:GATCCGGG+ACCTGCTT
ATATTTTGCCGTTGATAAACCAGAACCATCCAAAGCTCACATGCTGACAGATCGGAAGAGCGTCGTGTAGGGAAAGAGTGTAAGCAGGTGAGTTGAATTGGGTGGGGGGGGGGGAATGAAAACTAAAAATTAAAGAAATTCGTAAGAAGTGGTTGGACAACTTTTAATAACAGCGGCAAGATGATCAATTAGGCTTGTTGTTCCAGTATAAATGGGATTACCAGGAGATCGTCTGAGCGGTTGGTAGCAGT
+
AA?ABFFFFFBBGGGGGGGGGAGHHHHHFHHHHHFFHHHHHHHHFFHHHHFHHHGGGGHGHGE1EEEFF5GGFHGGGHGGHHHHFGHEB33?34344B43@11?E///--9-99-.;//9/////;/;/.///://./99/.99..///;/9/.:-///..////;///99//.9----..///////9//;9///9.99../9;9//9;///;/..:/9////9.:.//;;A..//9--.9--./;///9
@M03495:530:000000000-LYBTV:1:2101:26392:17153 2:N:0:GATCCGGG+ACCTGCTT
ATATTTTGCCGTTGATAAACCAGCTAATCCTGAAAAAAAAATCAAAGCTAAAAACTACAATGCTAAGACCACGATGTGACTGCTATCAAAGTTAGATATATATGTAAATTATTCATCTGTCAAATCCTAGAATTATATCATACCTGCTCCAGCAATCACGACCTGTAATGGTTTAGTGGGTTGTTCACTGTTTCTGAAAAATGAAGATAGTTGTCCAGCTTCCAAAAAGTTTATTGTGTTTTCTAGTGGAG
+
>>AABFFB4FBAFGGFBBD4FGHHFHHGB5GHDEG5FECEEGFDFF5BFGH53BEFHFBGHHHHF5FHHFBCE?EGHF44@FGFHFGF4B3FFDGHHHHHFFFHF?FFFBFGGHHHHBHFFGGBGGHHHF3FHFHGGBFFGF1BGFCGFHHHBGGHHHHCA@<CB?DD1F1?1FFFGGGEDCDGGHGFDGGGBFFF0G0=.CHHFBHF0;:0;CB0<C/<::C00:..C9F0B0BFFF:FBFGFF00CFFF
@M03495:530:000000000-LYBTV:1:2101:20672:17163 2:N:0:GATCCGGG+ACCTGCTT
ATATTTTGCCGTTGATAAACCACCCCTTCTTGCCCTCCAAAGCTCACATGCTGACAGATCGGAAGAGCGTCGTGTAGGGAAAGAGTGTAAAGCAGGTGTGTAGATCTCGGGGGGCGGCGGAGGATTTAAAAAAAAAAACATTAAAACCACGTGGGGTGTGGTGATAAGATGAAGATGTAATGAACAGAAGAAAAACTAGCGTGAGAATATTTGGTTTAAGGTGAGTCACATCTGATAGTAGATATGGGTAA
+
ABBCCFFFFFCCGGGGGGGGGGGGGGGHHHHHHHHHHGHHHHHHHHHHHHHHHGHHHHHHHGGGGHHHGGGGFGHHHHGHHHHGHGHGHHHHHHHHGG3E1?344?44F////@-;-:-----;/90000;FF-CFD-..0000:00.......--.--..:.00000000:00;B0000000009//000///..000/-...:000000090..9000:000.0000000:00000900000900.;0/
@M03495:530:000000000-LYBTV:1:2101:7079:17164 2:N:0:GATCCGGG+ACCTGCTT
ATATTTTGCCGTTGATAAACCAGCTAATCCTGAAAAAAAAATCAAAGCTAAAAACTACAATGCTAAGACCACGATGTGACTGCTATCAAAGTTAGATATATATGTAAATTATTCATCTGTCAAATCCTAGAATTATATCATACCTGCTCCAGCAATCACGACCTGTAATGGTTTAGTGGGTTGTTCACTGTTTCTGAAAAATGAAGATAGTTGTCCAGCTTCCAAAAAGTTTATTGTGTTTTCTAGTGGAG
+
ABABBFFBFFBBGGGGGGGGGGCGHHHHHGHGFHHGGGGGGHHHFHEHHHHHHGGHHHHHHHHHHHHHHHHHGGHGGHHHHHHFHHFHHFGHHHHHHHFHHHHHGHHHHHHHHGHHHHHHHHHEGHHHHHHHHHHHHHHHHHFFHHHHHHHHGHHHHHHGFGGDHHG1FHHGGHHHHEFHGECFGHFHHHGGGHGHGHEHAGHHBHFHGHHHHHHCHFHHHHHG0CAADFFGFFGFFGFFFFBFG0BBF0A
@M03495:530:000000000-LYBTV:1:2101:21827:17176 2:N:0:GATCCGGG+ACCTGCTT
ATATTTTGCCGTTGATAAACCAGTTGGCTCTAGCTGCCATGCAATGTCACAACCACTTCTTGCCCTCCAAAGCTCACATGCTGACAGATCGGAAGAGCGTCGTGTAGGGAAAGAGTGTAAGCAGGTGGGTAGGGCTGGGGGGGTGGGGGGTGAAGTAAAAAAAAAAAAAGTAGACAATACAGAGTGAGGGAGAGCGGAATGTAGAGACATATAGGAAAGTAGTAGGTCGATGAGCTGATCGAGACGATCAA
+
ABCCCFFFFFBAGGGGGGGGGGHHHHHHHHHHHHHHHHHHHHHHHHHHHHHHGGGGHHHHHHHHHHHGHHHHGHHHHHHHHHHHHHHHHHHGGGGHHGGFGGGGHHGHGHHGHHHHHFGHHHHHHB3/</3///B0////<?;------:--.0000:00;>--D----.000000/0000:0:0000.......----.0009000//00:00000/.000000000-;:000009000..;..;>...0
@M03495:530:000000000-LYBTV:1:2101:6946:17194 2:N:0:GATCCGGG+ACCTGCTT
ATATTTTGCCGTTGATAAACCAGCTAATCCTGAAAAAAAAATCAAAGCTAAAAACTACAATGCTAAGACCACGATGTGACTGCTATCAAAGTTAGATATATATGTAAATTATTCATCTGTCAAATCCTAGAATTATATCATACCTGCTCCAGCAATCACGACCTGTAATGGTTTAGTGGGTTGTTCACTGTTTCTGAAAAATGAAGATAGTTGTCCAGCTTCCAAAAAGTTTATTGTGTTTTCTAGTGGAG
+
BBABCFFFFFCCGGGGGGGGGGHHHHHHHHHHHHHHHGGGGHGFHHHGHHHFHHGHHHHHGHHHHHHHHGHHGGHGHGHHHHHHHHHHHHHHHHHHGHHGHHHHFFHHHHHHHHHHHHHHHHGHHHHHHHGGHHHHHGHHHHGHHHHHHHHGHGGHGHHGGGGGGGHHGHHHHHHHHHEHGGGGHHGHHGGGHHHHHHHEHFHGFHHHFHHHHHHFGHGHHHHHHGG..;BFGGGFGFFGGG0FGFFFGB.
@M03495:530:000000000-LYBTV:1:2101:4499:17208 2:N:0:GATCCGGG+ACCTGCTT
ATATTTTGCCGTTGATAAACCAGAACCATCCAAAGCTCACATGCTGACAGATCGGAAGAGCGTCGTGTAGGGAAAGAGTGTAAGCAGGTGTGTAGATCTCGGTGGGGGGCGGGTGATTAAAAAAAAAAAAAAAAGAAAAGGCAGCAGGGGGGGGTGAGGAAGCAGTAAAGAGACAAGAGTGACAGACACAATGTTAATACGACACGTAACATGTATGGGGAGATAGATACATCATGCACATGACACAACAA
+
ABAABFFFFFCCGGGGGGGGGGHHHHGHHHHHHHHHHHHHHHHHHHHHHHHHGHGGGGHHHGGGGEGGHHHGHHHHHHGHHGHHHHHH1F3E1434444BBC1?////--:--;-:;000000:C>9C-:----...://......:.---9-:--.9:0/;.09000000/////./.000000/.///.;0000:0009..9-.;/.:0000000/...-./00:0000000000000000900/....
@M03495:530:000000000-LYBTV:1:2101:28990:17222 2:N:0:GATCCGGG+ACCTGCTT
ATCTGGTCGCGCCTATAGATCAGTATTTCGCGTATCCAATCTCTATTTTTACGTTTATAAACCTGATAATCCTGTCACAAAAATAAAAACTATAAAAAAAAATGATAATAACATAAATGGAACGACATAGAAGCTCTTAATATATGTTAAATAAATCTATTACTAATATTATAATATTGACTTTATCCCTCATCCAATCACGACATATACAGGTTGAGTTGGTAGTTCATCGTTTGTTAATACTAGTGTAA
+
1111111111111001BBAB31B33222A0000/A022110A12222A21A1/ABB/1AB2AA0001A2222B11121110B/B111B1/@12B2@11///><112>F2221<2<11221B<1/////11@1111111>21<1F111111111111111111>1>11>1=<111111<11000<0000/0<.000<00/0/..:-.0;;000/00///;0;/;00;000;0/.;C:B/00900000;00//
@M03495:530:000000000-LYBTV:1:2101:5727:17233 2:N:0:GATCCGGG+ACCTGCTT
ATATTTTGCCGTTGATAAACCAGGGACTCAGGCGGACCAAAGCTCACATGCTGACAGATCGGAAGAGCGTCGTGTAGGGAAAGAGTGTAAGCAGGTGTGTAGATCTTGGTGGTGGGGGTGTCATTAAAAAAAAAAAAAAAAGGACGAAGGGAGAAGGTGTGTAAGTAATAGGCAACGTAAGAGGAGTAGAGAAGTGGAGGGAAGAGAGTGACACGAGCATGAGCAAGAATGTGAGCTGCAAGAGCGGTGTG
+
CCBBCFFFFFDDGGGGGGGGGGHGGGGHHHHFHGGGGGHHEHGHHHHHHHHHHHHHHHHHHGGGGHHHGGGGEGGHHHGHHHHHHFGFGHHGHHHFF?/04B444444B3?/??///////1=1111111CCC-<<-----../.---.9.....:.000.<000000000000..-9...00.<.//00000/0000..-.....:.:0000:.----<0:000////0<00:00000/00/./--.-<.
@M03495:530:000000000-LYBTV:1:2101:3541:17241 2:N:0:GATCCGGG+ACCTGCTT
ATATTTTGCCGTTGATAAACCAGGACTCAGGCTGGACCAAAGCTCACATGCTGACAGATCGGAAGAGCGTCGTGTAGGGAAAGAGTGTAAGCAGGTGTGTAGATGTCGGTGGTGGGGGGGTGCGTGAAAAAAAAAAAAAAAGAAAGAGTAAGAATGACAGGTGGGAGTTCGCTATGACAGAAGAGAAGGCTGTCTGAACTATAAAGTAGAAACCAATAAGCAAAAGAGAGTGCGAGGTACTTCAATATTAA
+
CCCCCFFFFFBCGGGGGGGGGGHGHHHHHHGHHHGHHHHGHHFHHHHFHHGHHGHHHHHHGGFGGGHHGGGE>E?EGHGHHHHHHGHFGHHFHHHFB@E143444B4?>>E?/??//>----.-....90;@@C=;9;---.../0//000000000;00.00.-9../0.-.9.00000/900./;/..0.;900;00000::90000000/.9:;00000/0;/.//.900-9--:0000000000090
@M03495:530:000000000-LYBTV:1:2101:1883:17251 2:N:0:GATCCGGG+ACCTGCTT
ATATTTTGCCGTTGATAAACCAGAACCATCCAAAGCTCACATGCTGACAGATCGGAAGAGCGTCGTGTAGGGAAAGAGTGTAAGCAGGTGTGTTGGTATCGGTGGGGGGCGGGGTCGTAAAAAAAAAAAAAAAAAAGAAAGTGAACACAGATGTCTAGTGAGTGCACCATCGTCATAGAGACGAGTAGCGACTTGCTCTAATGCTTGCACGACACCGTACGGTAGAGTGTGTGGGTCATTAGCGAGACGAG
+
ABCCCFFFFFBBGGGGGGGGGGHHHHHHHHHHHHHHHHHHHHHHHHGHHHHHHHGGGGHGHGEEFFGGHHHGGHHHHHDGFGHHGHHGFBB>1311144@1>/?///<--9----.-:..9/;--=99-9-----9.;.99///////../////////////:/;//.//:;...///://.--..//----./////////////.//..9--.-9..-.:A./9//9/....././9///---:..--
@M03495:530:000000000-LYBTV:1:2101:10400:17252 2:N:0:GATCCGGG+ACCTGCTT
ATATTTTGCCGTTGATAAACCAGCTAATTCCAAAGCTCACATGCTGACAGATCGGAAGAGCGTCGTGTAGGGAAAGAGAGTAAGCAGGTCTGACAGATCGGAAGTGCGTCGTGTAGGGAAAGAGAATAAGCAGGAGTGGGGGGTGATGGGGTGTGGGTGTGAACTAATGAAAATAGATAGGAGAATGTCGAAGGAGGAGTAGCAGTGGTTAGAGTGGTCTCACCATGTTTGATTGTACGAGATGATCGGAG
+
BBBBBFFFFFBBGGGGGGGGGGAHBFBE565DD5BG333BAAE3555F33A53B2221112A1AAFAGHF31FE1BG?2?3B4BDGFE1@BB33@3333?>?1E3B4E/>><?/B3F/3B?0G0011BF11B0///@0////--9.///:.9-9..9..-.9////9//99///;/;//////..////..........9////////9././9//.9/////.//////////99//..;..////.;;-
@M03495:530:000000000-LYBTV:1:2101:23523:17255 2:N:0:GATCCGGG+ACCTGCTT
ATATTTTGCCGTTGATAAACCACCCTCCCTGTGGTCGTTATCTTGCTCCTTCTGTCGTCAACGAATTTACTAATTCCAAAGCTCACATGCTGACAGATCGGAAGAGCGTCGTGTAGGGAAAGAGTGTAAGCAGGTGTGTAGAGATCGGGGGGGGGGTGGTGCTTGAAAAGAAAAGAATAAGAGGAGATCGGTGATGCGGTATAGCAGAGGGTATGTGATGTGATTTCTATCTCATCAGATGTCATGATGTT
+
CCCCDFFFFFCCGGGGGGGGGGGGGHHGGHHHHHHHFEGHHHHHHGHHHHHHHHHHGGGHGHGGGHHHHHHHHHHHHHHHHHHHHHHHHHHHHHHHHHHHGGGGFHHGGGGGGHHHHGHHHHHHHHGFFGGHHHCB?/02@2>2>2??//-------;:.90000.00:/.:/:/9.00:B00....:0..;.:000--...0;000/..../:0000000::00:000000000000000:;00000000
@M03495:530:000000000-LYBTV:1:2101:16268:17297 2:N:0:GATCCGGG+ACCTGCTT
ATATTTTGCCGTTGATAAACCAGCTAATCCTGAAAAAAAAATCAAAGCTAAAAACTACAATGCTAAGACCACGATGTGACTGCTATCAAAGTTAGATATATATGTAAATTATTCATCTGTCAAATCCTAGAATTATATCATACCTGCTCCAGCAATCACGACCTGTAATGGTTTAGTGGGTTGTTCACTGTTTCTGAAAAATGAAGATAGTTGTCCAGCTTCCAAAAAGTTTATTGTGTTTTCTAGTGGAG
+
AAAABF5FFFDAEEGFGGGGGGG4GFHHHHHHHFGFFGGEGHHFHH5EGHHG3FFCG33FGHHGHEFHHFGHGEHGGFBEGGHHF43FGFHGBD4@4FG4BGGHGGGGHHFFHHHBB44BDGFHHHGDFFHFFHFHEHFHHHHFGHCGFHFHEHHHHFHGAGCGFFBFGHF??GFHDHEH?FGGC1GFHBGGHFFHGFHHHHHHD0CGCC;CFFHHGHG0;CCFGGG?.9BFFFB0FFF/9BFGGG0B.;A
@M03495:530:000000000-LYBTV:1:2101:22769:17309 2:N:0:GATCCGGG+ACCTGCTT
ATATTTTGCCGTTGATAAACCAGTCAACGAATTTACTAATTCCAAAGCTCACATGCTGACAGATCGGAAGAGCGTCGTGTAGGGAAAGAGTGTAAGCAGGTGTGGAGAAATTGGGGGGGGCGGGGTATTTAAAAAAAAAAAAAAAATAAATGTAGGTAACAACGAGCGTGTTGATCTAATGCACAAGCACAGTAACATGAAGCGCGGCTAAGAGATTGCGTGTGACAGTATGTTCAGGTTGTTATGCATCG
+
CCCCCFFFFFDCGGGGGGGGGGHHHHHHGGGHHHHHHHHGHGHHHHHHHGHHHHHHHIHHHHHHHHGGGGHHHGGGGFGHHHHGGGHHHHHHHHHHHHGHFB3?1B/30344D3/>E---------900:00000:;=:--;----.0:000;000000000;-..-99....0000:0000000/.:////000000:0000-----9.0:00/0000.....0000000000000000/..0000000.
@M03495:530:000000000-LYBTV:1:2101:17205:17309 2:N:0:GATCCGGG+ACCTGCTT
ATATTTTGCCGTTGATAAACCAGCTAATCCTGAAAAAAAAATCAAAGCTAAAAACTACAATGCTAAGACCACGATGTGACTGCTATCAAAGTTAGATATATATGTAAATTATTCATCTGTCAAATCCTAGAATTATATCATACCTGCTCCAGCAATCACGACCTGTAATGGTTTAGTGGGTTGTTCACTGTTTCTGAAAAATGAAGATAGTTGTCCAGCTTCCAAAAAGTTTATTGTGTTTTCTAGTGGAG
+
?ABBBFFFFFBBGGGGGGGGGGHHHHHHHHHGHHHHHGGGGHGHHHHHHHHHHHGHHHHHHHHHHBGHHHHHGGHGFHHEHGHHHHHHHHHFGHHHGHHEFHHHHHHHHHHHGHHHHHGHHHHHHGHHFHFHHHHHHHHHHHGHHHFHHHHHHHGHHHHGDGGGHHHFHHGGHFFHGHH.EGGGHHHFGHFHHHHHHGHEFHGFHHHHHFGHHHHGFHHEHFFGFHF?EFFFGGGGGGFFBFFGGGGFFBA
@M03495:530:000000000-LYBTV:1:2101:2903:17311 2:N:0:GATCCGGG+ACCTGCTT
ATATTTTGCCGTTGATAAACCACCCTCCCTGTGGTCGTTATTTGCTCCTTCTGTCGTCAACGAATTTACTAATTCCAAAGCTCACATGCTGACAGATCGGAAGAGCGTCGTGTAGGGAAAGAGTGTAAGCAGGTGTGGAGATGTGGGGGGGGGGCGTGGTAGTCAAAAAAAAAAGAAAAAAATATAGGTAGGACGTAAGAGTCGCATAGTAGGTAAAGTGAAATAAACGGAAGCAGGGAATGCGAGTAACG
+
ABBBBFFFFBBBGGGGGGGGGGGGGH4EGHHHHGGHGEGHHHHHHHHHHHGHHHHGGGHGHGFGHHHHHHHHHHHHHHHHGHHFGHHHHHHHHGHFGFGGEGGHHHGGGGGGFGHHEFGHHFHHHHHHFHHHHCF2</2?222222//<---;--;---.///;////:-9->-..://:-:.;/////;:.//-....//9/:--..//9//////:;//;///;//......//.-..///..--.//.
@M03495:530:000000000-LYBTV:1:2101:20587:17321 2:N:0:GATCCGGG+ACCTGCTT
ATATTTTGCCGTTGATAAACCAGGACTCAGGCTGGACCAAAGCTCACATGCTGACAGATCGGAAGAGCGTCGTGTAGGGAAAGAGTGTAAGCAGGTGTGTAGAGATCGGGGGGGGGCGGAGCATTAAAAAAAAAAAAAATAGAGAGGAGAAGGGGCGAGGTGGCATCGGCTGAAGTGGCGAAGCACCGGGAGGTGATGAGCATATTGTGTAGGATGGAGGGCGGAGAGGACGTGTATATGCAGTGTGATGG
+
CCDCDFFFFFCCGGGGGGGGGGHGHHHHHHHHHHGHHHHHHHHHHHHHHHHHHHHHHHHHHGGGGHHHGGGFEGHHHHGGHHHHHHHGGHHFGHH1@BE14?43433??/</--<@------.0<000009---@----.0000<......<..--<---..../0/.<<.-.00000.-----0/.--<-<-9.000000000000<0<00<000.//.-.-----....<9.//00::000<00<000:
@M03495:530:000000000-LYBTV:1:2101:20307:17368 2:N:0:GATCCGGG+ACCTGCTT
ATATTTTGCCGTTGATAAACCAGCTAATCCTGAAAAAAAAATCAAAGCTAAAAACTACAATGCTAAGACCACGATGTGACTGCTATCAAAGTTAGATATATATGTAAATTATTCATCTGTCAAATCCTAGAATTATATCATACCTGCTCCAGCAATCACGACCTGTAATGGTTTAGTGGGTTGTTCACTGTTTCTGAAAAATGAAGATAGTTGTCCAGCTTCCAAAAAGTTTATTGTGTTTTCTAGTGGAG
+
AAAABFFFFFBBGGGGGGGGGGHGHHHHHHHHHHGGHGGFGHFHHHHHHHHHHHGHHHHGGHHHHFHHHHHHGFHGHEHGHHHHHHHHGHHHFHHHHHHGHHHHGHHHHHHHHHHHHHHHHHHHHHHHHFHHHHHHHHFHHHGGHHGHHHHHGHHHGHHGGGGGGGFHHHHHHHEGFFHHGGGGHHHHHHHHHHHHHHFHFHHHHHFHHHHHHHBBFHFFHBGFHGCAEFFFFFFGGGFFGGBFGGGGGEF
@M03495:530:000000000-LYBTV:1:2101:4994:17402 2:N:0:GATCCGGG+ACCTGCTT
ATATTTTGCCGTGATAAACCAGGGACTCCAAAGCTCACATGCTGACAGATCGGAAGAGCGTCGTGTAGGGAAAGAGTGTAAGCAGGTGTGTAGAACTCGGTGGGGGCGGGGGAATTAAAAAAAAAAAAAAAAGAGGAATTGTAGGAAGAATAAGTGTATGAAGAGTGAGGTGAATCGGGGTGCATATGTGTGATGTTGTGTTCTGAGATATGCACAGACGTAACGACATCAGAGGGAAAAGGAGGCGAGGG
+
ABABBFFFFFBBGGGGGGGGGGFGGGHHHHHHHGHHHHHHHHHHHHHHHHHHGGGGCGHGGGGGEBFHHGHHHHHHHHGFFHHHHFFB3B14B443331>?E?/>/////<--./000;:0-A?B?-@-;--....../////////9./////:///:////9.;///././///..--;-:////:9/9.////;/...///////////////./.-9...;.9-.9//;/9...../....;-----
@M03495:530:000000000-LYBTV:1:2101:15039:17415 2:N:0:GATCCGGG+ACCTGCTT
ATATTTTGCCGTTGATAAACCACCCTCCCTGTGGTCGTTATCTTGCTCCTTCTGTCGTCAACGAATTTACTAATTCCAAAGCTCACATGCTGACAGATCGGAAGAGCGTCGTGTAGGGAAAGAGTGTAAGCAGGTGTGTAGAGATAGGGGGGGGGGGGGGCATTAAAAAAAAAAAAAAATTAGCGTGGTAGATGAGGTGAGGCGACTCGCGAGAGGAGAGAGTAGTGATGATGTCGAGGGTAGAATGAGGT
+
BBCCDFFFFFCCGGGGGGGGGGGGGHHGGHHGFHGHGGGHHHHHHHHHHHHHHHHHGGGHGHGGGHHHHHHHHHHHHHHHHGHHHHHHHHHHHGHHHHHHGGGGHHFGGGGGGHHHGGHHHHHHFGHGHHHHHHBB2?02D22222>20?@--<--<-----/000000-<-@BB-<<-.000/-<.-.000000</<.0...----..--<---......900:<<00000000..---./.0<0000//
@M03495:530:000000000-LYBTV:1:2101:11912:17421 2:N:0:GATCCGGG+ACCTGCTT
ATATTTTGCCGTTGATAAACCACCCTCCCTGTGGTCGTTATCTTGCTCCTTCTGTCGTCAACGAATTTACTAATTCCAAAGCTCACATGCTGACAGATCGGAAGAGCGTCGTGTAGGGAAAGAGTGTAAGCAGGTGTGTGGAGCTCGGTGGGGGGGGGGGCGTGTGAAAAAAAAAAAATGAAGGTGTGTATCGTCTGGGAGTGTGGTCTGGGAAGTGAGATGACGGCAGCATGAGGCACTGAGGTAGTAGA
+
BCCCDFFFFFEDGGGGGGGGGGGGGHHGGHHHHHHHGFGHHHHHHHHHHHHHHHHHGGGHGHGGGHHHHHHHHHHHHHHHHGHHHHHHHHHHHHHHHHHHGGGGHHHGGGGGGHHGHGGHHHHHGHGGHHHHHH?B?<00/2/202?@/?//-<--<-<---<-..11BBB-<--9<-.01110000<:111./..</:....11./<<///.0.:01011010.----..1000<.../:00.:000111
@M03495:530:000000000-LYBTV:1:2101:28417:17441 2:N:0:GATCCGGG+ACCTGCTT
ATATTTTGCCGTTGATAAACCAGTCAGGAGTCCAAAGCTCACATGCTGACAGATCGGAAGAGCGTCGTGTAGGGAAAGAGTGTAAGCAGGTGGGTTGATTTCTGAGGGGGCCCGGGGACTCATTTAAAAAAAAGACTTATGTTTAAGGTGGGACGGCAGAGGCATGCGGTGAGGAGCTGCACCCGCTGCAGTGAGTGTCTAGCAGGTTGAGTTCGCTGTCACATGAGGTAGGCACGTCCGCGTGTGCACTC
+
AABBBFFFFFBBGGCGGGGFGGHFHHCFHGGHGHHFHHGHHHHHHHFHHHGHHGHHGEFDGGF?EFAAA??FGGC1GG3FHHHHG4DG?EBF1>?1>3444?4444?///////////>001?11<1F11/->../0<000<0000=00<.:..::---.....0:0.-9-...0.../////.9---.///9//9/9///9///.9/./99;/;-..9////////////.9/9:...---;-;.///;/
@M03495:530:000000000-LYBTV:1:2101:16634:17441 2:N:0:GATCCGGG+ACCTGCTT
ATATTTTGCCGTTGATAAACCAGGGACTCAGGCGGACCAAAGCTCACATGCTGACAGATCGGAAGAGCGTCGTGTAGGGAAAGAGTGTAAGCAGGTGTGGAGAGCTCGGTGGGGGGCGGGTCGATAGTAAAAAAAAAAAAAGATGGGTAGGCGTGGACAGTACCGCAGCAAGAAAAAACGACAGTATAGGGAGGCGAAGAATCATGCAGACGATGAGGTGACATACTGAGAGAGGAGAGGTAGGTGTCATG
+
BCBCCFFFFFCBGGGGGGGGGGHGGGGHHHHHHGGGGGHHHHHHHHHHHHHHHHHHHHHHHGGGGHHFGGGEEGHGHHGFHHHHHHHHHHHHHHHCF?//3?3//33/</?////----<----<..000<BB@F----<-<.000./<..0<<-<.00<0000.----.////:/.-.<.---<0<0<0./.-.---<./000000000.9-..00//.0000<0000:009.<..<..0:0.0000000
@M03495:530:000000000-LYBTV:1:2101:5920:17448 2:N:0:GATCCGGG+ACCTGCTT
ATATTTTGCCGTTGATAAACCAGCTAATCCTGAAAAAAAAATCAAAGCTAAAAACTACAATGCTAAGACCACGATGTGACTGCTATCAAAGTTAGATATATATGTAAATTATTCATCTGTCAAATCCTAGAATTATATCATACCTGCTCCAGCAATCACGACCTGTAATGGTTTAGTGGGTTGTTCACTGTTTCTGAAAAATGAAGATAGTTGTCCAGCTTCCAAAAAGTTTATTGTGTTTTCTAGTGGAG
+
ABCCCFFFFFBCGGGGGGGGGGHHHHHHHHHHHGHHHGGGGHHHHGHGHHHHHHGHHHHHHHHHHHHHHHHHGGHGHHHHHHHHHHHHHHGGGHGGHHHHHHHHHHHHHHHHHHHHHHGHGFHHHHHFHHGHHHHHHHHHHHHFHHFHHGHHHHHHGHHGGGGGHGHGHGHHHHHGGHHGEFFGHHGHHHFHGGHHGHHH.CGHFHFHHGGHGFH0GHHEFHFHGFHEAFGGFGGGGGFGGGEFFFFGGEG
@M03495:530:000000000-LYBTV:1:2101:6805:17490 2:N:0:GATCCGGG+ACCTGCTT
ATATTTTGCCGTTGATAAACCAGTCAGGAGTCCAAAGCTCACATGCTGACAGATCGGAAGAGCGTCGTGTAGGGAAAGAGTGTAAGCAGGTGGGTAGATCACGGGGGGGGGGGGGTGAAGAAAAAAAAAAAAAAAAAAAAGGGAAGAAGGGAAGGAGGAGTAGCGAAGAAGAACAGTAGGAAGGAAGAGAAAGCAGACGGTGGAAAACAAAGGGAGCACTGAGACAGCGGAGAAGCATGAGAATGCATGGG
+
CCDCDFFFFFBCGGGGGGGGGGHHHHHHHGHHHHHHHHHHHHHHHHHDDBFGHHHHGGGGHHHGEGFEEGHHGGHHHHHHGHFFGGHHHH1F1>13134@33/?>/B-99-------<:11///:@CD9<>---------.....9.//<...9......</11----.:/0/://1<1001.9./.../000/0//.-.9<..0<//...//......0/0<<0/:.--<--.:00100011011111..
@M03495:530:000000000-LYBTV:1:2101:4903:17493 2:N:0:GATCCGGG+ACCTGCTT
ATATTTTCCCGTTTATAAACCAGGATAAGGTCGACCAAAGCTCACATGCTGACAGATAGGCCCAGCGCCGTGTAGGGAAAGAGCATAAGAAGAACTGTCAGACGCGCGTCTTGGCGCGTCAACAACTAAAAGACAGAGCCACGAGACAAATAGCACATGTACTCGTGTTAAAACAAGATAGCATAGCTAGCCCTGGGATTGTACCACTGGTAGACCAGTCCACCAGCTAGATCTGACCTACGATGATGAGC
+
>A111333BBA1B11F33B1111A0G11BA11A0AE?A0001BAAFB1111AG1F0111011//BA///>/>0011/BB?CFF0111@111B100112B211B/////>//CB10/////</11/<11?1<1.0000><>00---../</=00000:000:;00.;.:.00:00.://000090;0/000////.9..//99000;0/:-//9//99-/////----///////9/;////----//////
@M03495:530:000000000-LYBTV:1:2101:13640:17506 2:N:0:GATCCGGG+ACCTGCTT
ATATTTTGCCGTTGATAAACCAGGGACTCAGGCTGGACCAAAGCTCACATGCTGACAGATCGGAAGAGCGTCGTGTAGGGAAAGAGTGTAAGCAGGTGGGGAGATATCGGGGGGGGGCGGGGGATGAAAAAAAAAAAAAAAAGGAGAGAAAGGGGGGAGAATGCTGGCACGGAGAAGGTGGTAAGAGATGATGTGGACAGTGCGGTAGGAAGCGAGGGAGTGCTTCAGCGGGCAGAGTGCGCTCATGGACG
+
ABBCCFFFFFDDGGGGGGGGGGHGGGGHHHHHHHHGHHHHHHHHHGHHHHHHHHHHHHHHHHEGGGHHHGGGGEGHHHHGGHHHHHGHHHHHGHHHHE?E//>/3444///<@--------9:;..090099:-=-;9:---../....00:..:9---..0:0000./0.9-.9./.00..00000/90000000000.00;--....00..:.---.:..0009000.-9--...000---..00000-
@M03495:530:000000000-LYBTV:1:2101:12576:17506 2:N:0:GATCCGGG+ACCTGCTT
ATATTTTGCCGTTGATAAACCACCCTCCCTGTGGTCGTTATCTTGCTCCTTCTGTCGTCAACGAATTTACTAATTCCAAAGCTCACATGCTGACAGATCGGAAGAGCGTCGTGTAGGGAAAGAGTGTAAGCAGGTGTGTGGATATCGGGGGGGGGGGGGGTAGTTAAAAAAAAAAGAATAGACAAAGTGTGGGTGGAGGGAGTAGCCGCATACGAAAGCATGGTAGTCGGAGTGCAAGCTGAGACAAGTGG
+
CCCDDFFFFFECGGGGGGGGGGGGGHHGGHHHHHGHGEGHHHHHHHHHHHHHHHHHGGGHGHGGGHHHHHHHHHHHHHHHHGHHHHHHHHHHGHHHGHGHGGGGHHHGGGGGGHHGHFFHHHHHFGFFGHHHHGF???00/22222?///AB-<---<--9<.01111<0<@D;-...01:1<1///1111.<..9...-..</110.-9..<...../010.111<1.---..1110.0:0.10//.11<
@M03495:530:000000000-LYBTV:1:2101:15734:17508 2:N:0:GATCCGGG+ACCTGCTT
ATATTTTGCCGTTGATAAACCAGCTAATCCTGAAAAAAAAATCAAAGCTAAAAACTACAATGCTAAGACCACGATGTGACTGCTATCAAAGTTAGATATATATGTAAATTATTCATCTGTCAAATCCTAGAATTATATCATACCTGCTCCAGCAATCACGACCTGTAATGGTTTAGTGGGTTGTTCACTGTTTCTGAAAAATGAAGATAGTTGTCCAGCTTCCAAAAAGTTTATTGTGTTTTCTAGTGGAG
+
3A?BBFFFFFBAGGGGGGGGGGHHHHHHHHHHGHGHHGGGGHHHHHGHHHFHHFGFFBGFFHHGF5GHHE2GGGHGB@@FDFFE4FGHHGHGBDD3FDHGFGHGDHHHHFHHHHGFFHHHHHHEHHHBHHHGGHHHHGF3FHFHHH0F3?CHBCCF<GGG?FGGHHGHFHGHGHFHFF0GGE?DHHHHHGHH00DBGHGFFHHEDC0;GFH0CCGHBF/GFH/0;GAAAFGF0BB900=BFF0000;0909
@M03495:530:000000000-LYBTV:1:2101:2596:17510 2:N:0:GATCCGGG+ACCTGCTT
ATATTTTGCCGTTGATAAACCAGCTAATCCTGAAAAAAAAATCAAAGCTAAAAACTACAATGCTAAGACCACGATGTGACTGCTATCAAAGTTAGATATATATGTAAATTATTCATCTGTCAAATCCTAGAATTATATCATACCTGCTCCAGCAATCACGACCTGTAATGGTTTAGTGGGTTGTTCACTGTTTCTGAAAAATGAAGATAGTTGTCCAGCTTCCAAACAGTTTATTGTGTTTTCTAGTGGAG
+
>ABAAFFFFFBAEGGGGGGGG4GHHHGHHHHHHHGHHGGCGHGHHGGHHHHHHHDHHFHHHHGHHHHHHEHHGGHGHGHHHGHHGG?FGHGGHHHHHHHHHHHHGHHHHGHHHFHHHHHHHHGFHEGHHHHGHFGHHHHHHHGGHFAHEFHHFFFFFHFGDDCDHFH1GGGGGHHB<DFGGGGGHHGHHHDHGFHHHHHHGFHGFGGHHHHGHHHHHFFGFBGFGG.CFGGF0FGGGGGGEGGFFGGF?FE
@M03495:530:000000000-LYBTV:1:2101:22186:17516 2:N:0:GATCCGGG+ACCTGCTT
ATATTTTGCCGTTGATAAACCACCCTCCCTGTGGTCGTTATCTTGCTCCTTCTGTCGTCAACGAATTTACTAATTCCAAAGCTCACATGCTGACAGATCGGAAGAGCGTCGTGTAGGGAAAGAGTGTAAGCAGGTGTGGAGAGATTGGTGGGGGGGGGGGGATTAAAAAAAAAAAAAAGTAAAAGTGGAGAGACGAGGCGGAGGGGACGGAGGTAGGATATGACGAATAGCGCGGAGAGTGCGGCGGGGTG
+
CCCCDFFFFFECGGGGGGGGGGGGGHHGGHHHHHHHGGGEFFGHHHHHHHHHHHHHGGGHGHGGGHHHHHHHHHHHHHHHHHHHHHHHHHHHHHHHHHHHGGGGHHHGGGGGGHHHHGHHHHFHGHHGDGGHHHBB2?/2?2/=222=2?///>C-9<----.:01110-<<-@---9.<111:1010<.0../.---<---<---.--9..-.00.0101:11..-..01-----9-.011--<<-----
@M03495:530:000000000-LYBTV:1:2101:27853:17524 2:N:0:GATCCGGG+ACCTGCTT
ATATTTTGCCGTTGATAAACCAGCTAATCCTGAAAAAAAAATCAAAGCTAAAAACTACAATGCTAAGACCACGATGTGACTGCTATCAAAGTTAGATATATATGTAAATTATTCATCTGTCAAATCCTAGAATTATATCATACCTGCTCCAGCAATCACGACCTGTAATGGTTTAGTGGGTTGTTCACTGTTTCTGAAAAATGAAGATAGTTGTCCAGCTTCCAAAAAGTTTATTGTGTTTTCTAGTGGAG
+
3AAABFFFFFBAGEGGGFGGGCHCBGHHFHHHGGHHHCAEGHHGHFHBGGHHHEGHFGHGHHHGHEFHHHFFE?GFFGFHF3GHHFFHHHHHFGH3FHHHFHHHBGHHHGHHGHHGHBGHHHFGGHGHHHHHEGHFFHHHHHHFHHECDCHHHHHHHHGGDCGDEHHHGHH<FGFHFFFEDGGGGBFFHDGFHFBD0D<DCFHGHH0;CGGHC0CHGCFHHHBF0::.C;BFFFGFB0;;BBFGGFCFF0.
@M03495:530:000000000-LYBTV:1:2101:22113:17530 2:N:0:GATCCGGG+ACCTGCTT
ATATTTTGCCGTTGATAAACCAGGGACTCAGGCTGGACCAAAGCTCACATGCTGACAGATCGGAAGAGCGTCGTGTAGGGAAAGAGTGTAAGCAGGTGTGGAGAGATGGGTGGTGGGCGGGGTATTAAAAAAAAAAAAAGAAGAGGGAAGGGGGGGAAGCGGGGTGGAGAGGATGGAGGGGCTAAGGGTTGTGAGGGCGTGTGCGTGCTGAGGAGTGGAGGTAGGGCCAGGAGGGAGAGTACGGTGTGTAG
+
BCCCCFFFFFCCGGGGGGGGGGHGGGGHHHHHGHHGFHGAFGHHHGHHHHHHHHHHHHHEHHGGGGGHHGGGGEGHHHHGFFHHGGGHFHHHHGGHFF@E/3?3/?33B?3?///?/////<>.<000=00<:-:?-99..:/0..9.....:----.;.------;.;0.../0.//:-;--.00/...-..009.9---..0.....00.90.B.:0...;09./.......-....000../...;0:
@M03495:530:000000000-LYBTV:1:2101:3617:17546 2:N:0:GATCCGGG+ACCTGCTT
ATATTTTGCCGTTGATAAACCACCCTCCCCAAAGCTCACATGCTGACAGATCGGAAGAGCGTCGTGTAGGGAAAGAGTGTAAGCAGGTGTGGAGATCTCGGGGGGGGGCGGGTGCTTTATATAAAAAAAAGACAAGGAAGTACTGGGCGTCAGCGGGCGAGCAGAATGGACAGAGTGGTGTTCCATGACGTAGATTAAGTGCGAGGCTCAATAGCTTGTGTCTACACCGAGGTGGTCTCACAGGACACCGG
+
BBCCCFFFFFCCGGGGGGGGGGGGGHHGGGHGHHHHHHHHHHGHHHHHHHHHHGFFGHHHGGGEEGGHHHGGHHHGFHHHHHHHHHGGF3?131333B40////:---------.<11<111:<BB0=--..///.../.011110..---9.0<----9---///110000.//<1.1..91111100.....111111119<---..00111111<.0/<<111//----<...0<11101.../..--
@M03495:530:000000000-LYBTV:1:2101:3918:17564 2:N:0:GATCCGGG+ACCTGCTT
ATATTTTGCCGTTGATAAACCAGTCAGGAGTCCAAAGCTCACATGCTGACAGATCGGAAGAGCGTCGTGTAGGGAAAGAGTGTAAGCAGGTGGGTAGGTCTTGGGGGGGGCCGGGTTATTTAAAAAAAAAAAAAAAGAGGGGAAGAGGGAACGGCAGGGGGGAAAGGGAGAAGAGAGATGTGAGTGCATGAGAGCGAGACAATGGGGAGGGGGTAGTGGGTGTGTACAGTATGAACGGCATGATGTTGAGA
+
BBBCCFFFFFCBGGGGGGGGGCHHHHHHFFHHHHHHHHHHHHHHHHHHHHHHHHHHGGGGHHHGGGGFGHHHHGGHHHHHHHHHHHHHHHEF1>13113B43B3///-9@--9--.;.000000:0-9>B;-9@;9../..-..9.........9:-----;-...9.9.../0./..90:000:000000000.----.//000;..9----9.;0/...9-..0000;000000..---.00000000.
@M03495:530:000000000-LYBTV:1:2101:21302:17571 2:N:0:GATCCGGG+ACCTGCTT
ATATTTTGCCGTTGATAAACCACCCTCCCTGTGGTCGTTATCTTGCTCCTTCTGTCGTCAACGAATTTACTAATTCCAAAGCTCACATGCTGACAGATCGGAAGAGCGTCGTGTAGGGAAAGAGTGTAAGCAGGTGTGTCGGTAGAGGTGGGGGGGGCGGAAGTAGAAAAAAAAAAAAGTAGGCGAAGCGGGTGGTGGAGGAAGTGTTGAACAAGAAAGATAGAGTTGGGGTGGTGATAGTGAGTTGGGAG
+
BCCBCFFFFFCBGGGGGGGGGGGGGHHGFHHHHHFGEGGCHHHGHHHHHHHHHHGHFFFGGHDFFHHHHHGHHGHHHHHHFHGHHHHHGHHHHHHHHHHHGGGGHHHGGDGGGFGHFGHHHHHHHHGF33GBF/022/@2/<<//2?01=///>--9-:---.000009/.-----9-;00000:--:------:.....;./.:000.0000/////0:0:0000:00:-:--9.000090000000-..
@M03495:530:000000000-LYBTV:1:2101:25457:17583 2:N:0:GATCCGGG+ACCTGCTT
ATATTTTGCCGTTGATAAACCACCCTCCCTGTGGTCGTTATCTTGCTCCTTCTGTCGTCAACGAATTTACTAATTCCAAAGCTCACATGCTGACAGATCGGAAGAGCGTCGTGTAGGGAAAGAGTGTAAGCAGGTGGGTAGAGAGCGGGGGGGGGCGGGGGATTTAAATAAACAAAAGGGAAGAGAGACATGAGGGGTGGAGAGTAGAAAAGACAGTGGAGTGGAGTGTGTAGTATTGGTATGGGAGGATG
+
ABBCCFFFFFDAGGGGGGGGGGGGGHHGGHHHHHHHGGGHHHHHHHHHHHHHHHHHGGGHGHGGGHHHHHHHHHHHHHHGHHHHHGHHHHHHHHHHHHHHGGGGGHHGGGGGGGHGHGHHHHHHGHHGHHHFHHAF/B<2F222///</>--:---:-:---./000000000;..:/......./..//:;00/.:.--..0.;00000/:.///00/0.0..:;:F00.0000::00:0:0:./.-./0
@M03495:530:000000000-LYBTV:1:2101:7459:17587 2:N:0:GATCCGGG+ACCTGCTT
ATATTTTGCCGTTGATAAACCACCCTCCCTGTGGTCGTTATCTTGCTCCTTCTGTCGTCAACGAATTTACTAATTCCAAAGCTCACATGCTGACAGATCGGAAGAGCGTCGTGTAGGGAAAGAGTGTAAGCAGGTGTGGTCACAACGACGGGGGTCGCCGCATTGTTCAAAAACGAACAGATCGGAAGACCGTCGTGGAGGGCACTCAGGGATGTCGGAGCGTGGAGAGTGGCTATTGTATCGGCTGAATA
+
CCBBCFFFFFCBGGGGGGGGGGGGGHHGGHHHHGHHGGGHHHHHHGHHHHHHHHHHGGGHGHGGGHHHHHHHHHHHHHHHHHHHHHFHHHHHFFFFFGEHEGFGCFGGGGGF?GHHHGHEGGFGGDGHFFGHHHB2B//2222@2</////--<-.--.:-:..0000;0F09.-..-://0/.99...//;.A9;9....-.../////../.9/.-----..-.9/.:/...9///////.--.-.://
@M03495:530:000000000-LYBTV:1:2101:11195:17613 2:N:0:GATCCGGG+ACCTGCTT
ATATTTTGCCGTGATAAACCAGCTAATCCTGAAAAAAAAATCAAAGCTAAAAACTACAATGCTAAGACCACGATGTGACTGCTATCAAAGTTAGATATATATGTAAATTATTCATCTGTCAAATCCTAGAATTATATCATACCTGCTCCAGCAATCACGACCTGTAATGGTTTAGTGGGTTGTTCACTGTTTCTGAAAAATGAAGATAGTTGTCCAGCTTCCAAAAAGTTTATTGTGTTTTCTAGTGGAGG
+
BBBBBFF5DFBBFAFGGGGGGGHHHGHHGHFHHHHHCEEFHFHHHFFHFHHHHGGHGHHFHHHHEHHHHHGGGGFHFFHHHHHHHFHHHGHHHHHHHGHHHHGHHHHHHHHHGHHHHHFHGHHHHHHHHHHHHHHHHGGHHHGHHGGHHHHGHHHFHHGGGGGH<GGHHHHHHF1?FGHCFGGHH1DGHFGFHHHGFFGHF<DDGEHHHFCCGFHGFEBBGFFCHHG.9BCBFF0;999:FGF0FCCF0C?
@M03495:530:000000000-LYBTV:1:2101:3125:17640 2:N:0:GATCCGGG+ACCTGCTT
ATATTTTGCCGTTGATAAACCACCCTCCCTGTGGTCGTTATCTTGCTCCTTCTGTCGTCAACGAATTTACTAATTCCAAAGCTCACATGCTGACAGATCGGAAGAGCGTCGTGTAGGGAAAGAGTGTAAGCAGGTGTGTAGAGGGCGGGGGTGGCGGGGAGATGAAGGACAAGAATAAAGAACATGATACAGAAGGTGGTGGCACGCAAGTGCAAATGAAATGTAATTAAGCTTAGCTGCAGACGATGAAC
+
>A>AAFFBFDD>EGFGGGGGGGGGGHHGGHHGFGBFEEEHFHGHHHHHFHHFGFHHGGGHGHFGGHHHHHHHHHHHHHHHHFHFFFHFHHHHGGFGBGFHGGGGGFHGGGG/EFHGHAGHFHBGHHHF>FGHFHGF1?021210//<<<;--;-.;-;---9;////9;--;--//99///--////////;///;;/------:-;---9//9;/////////////////////9//////;---:/;/
@M03495:530:000000000-LYBTV:1:2101:12012:17652 2:N:0:GATCCGGG+ACCTGCTT
ATATTTTGCCGTTGATAAACCAGGACTCAGGCTGGACCAAAGCTCACATGCTGACAGATCGGAAGAGCGTCGTGTAGGGAAAGAGTGTAAGCAGGTGTGGAGAGATGGGGGGGGGGCGGGGGATTAAAAAAAAAAAAAAAAAGCGTATCGGAGGCAGCGTAATGGGGAAGAACGAGGTGAGACGTATATGAGGGTGGACGTGGCGGAGGCGATCGTGGTGAGGCGGCCATGGAGGATGGACGGGTGACAGG
+
DCCCCFFFFFCCGGGGGGGGGGHGHHHHHHHHHHGHHHHHHGGHHHHHHHHHHHHHHHHHHGEGGHHHGGGFEGHHHHGGHHHHHHHGHHGFHHH1@3?13/3//333?/<:--<--<-----./00000<-9=DB--9--<........<.--....-....00.....<</...-..<.00...000000/..<-.0-...-9--<-.---.-/..<.0...-----/0/0<../0./<<----.000<
@M03495:530:000000000-LYBTV:1:2101:9270:17687 2:N:0:GATCCGGG+ACCTGCTT
ATATTTTGCCGTTGATAAACCACCCTCCCTGTGTCTTGCTCCTTCTGTCGTCAACGAATTTACTAATTCCAAAGCTCACATGCTGACAGATCGGAAGAGCGTCGTGTAGGGAAAGAGTGTAAGCAGGTGTGTAGATAAGGGGGGGGGGCGGGGCCGGAGTAAAAAAATAGCAGCAGGCGGCAGTGGATGGGGCGAGCTGTGCGGGGTCGGCGTCGTCGTGACAAGGGCTGACGGGTGAGGGAGCGAGTCTC
+
ACCCCFFFFFBAGGGGGGGGGGGGGHHGGHFGHHHHHHHHHHGHHHHHHGFGHGHGGFEHHHHHHGHHHHHHGHHHHHHHHHHHHHHHGHHHHGGGGHHHGGGGFFGGHHGHHHHHGDGGHFHHHHE032C03?33332BB/<--9>--:-;---;---.///;B-:.//////...9-----://///....-:--.///9.----.------;-;--././/......./.--9-;.;..9.----///
@M03495:530:000000000-LYBTV:1:2101:25293:17712 2:N:0:GATCCGGG+ACCTGCTT
ATATTTTGCCGTTGATAAACCACCCTCCCTGTGGTCGTTACTTGCTCCTTCTGTCGTCAACGAATTTACTAATTCCAAAGCTCACATGCTGACAGATCGGAAGAGCGTCGTGTAGGGAAAGAGTGTAAGCAGGTGAGGAGGGGTGGGTGGGGGGCGGGGGGTGGAGTAAAAGAAAGAGTGTAGTGAGAGTGGTGGCTGATGGGTAGGTGGCAGCGGGGGATTAAGGTAAGCGTGGGTCTAGTGTGCTGGAG
+
>AB@BFFFFFBAGGGGGGGGGGGGGHHGGGHHGHFGGEGGGHHHHHHHHGFHHFHGFGHGGFEFHHHHHHHHGHHHHHFHHHGHGHHHHHHHHHHBGHHGGAAFGHGGGGEFFGFFGBGHHHGGFFHHHHHHHGG3B0<?///?//-.>>------;9------..//////..:/;.//;///////;//./......///.//;.;/.....9-----.9///////9/-..--...//////////..
@M03495:530:000000000-LYBTV:1:2101:20545:17712 2:N:0:GATCCGGG+ACCTGCTT
ATATTTTGCCGTTGATAAACCAGCCTCCCTGTGGTCGTTATCTTGCTCCTTTGTCGTCAACGAATTTACTAATTCCAAAGCTCACATGCTGACAGATCGGAAGAGCGTCGTGTAGGGAAAGAGTGTAAGCAGGTGTGTAGGGGTCGGGGGGGGGCGGGTGAGTAAAAAAAAAAAAAAAAGAGAAGTGGGAGGAGGAGGGTGGAGAGGCAGAGTAGCATAGCTATAGGACACATATGTAGCAGGAAATGCTG
+
CCCCDFFFFFDDGGGGGGGGGGHHGHHHGHHHHHGHGGGHHHHHHHHHHHHHGHHGGGHGHGGGHHHHHHHHHHHHHHHHHHHHHHHHHHHHHHHHGHHGGGGHHGGGGGGGHHHHG3GHHHHGHGHHHEHGGHG2?02>2//?/>C/<A--<--<--<-..<000009--9@------..//0/<00<..-....9.-..9<.<.......:0<F00000:<000000/./:000000000.9//00000
@M03495:530:000000000-LYBTV:1:2101:12501:17728 2:N:0:GATCCGGG+ACCTGCTT
ATATTTTGCCGTTGATAAACCAGCTAATCCTGAAAAAAAAATCAAAGCTAAAAACTACAATGCTAAGACCACGATGTGACTGCTATCAAAGTTAGATATATATGTAAATTATTCATCTGTCAAATCCTAGAATTATATCATACCTGCTCCAGCAATCACGACCTGTAATGGTTTAGTGGGTTGTTCACTGTTTCTGAAAAATGAAGATAGTTGTCCAGCTTCCAAAAAGTTTATTGTGTTTTCTAGTGGAG
+
ABBCBFFFFFCCGGGGFGGGGGGHHGHHHHHHHHHHHGGGGHHGHHFHHHHHGHGHHGHHHHHHHHHHHHHHGGHFHHHHHFFHHHGHHHHHHEHHHHHHHHHHHHHHHHHHHHHHHHHHGHHEHHHHHHGHHGHHHHHHHHHBGGHHHHHHHHHHHHHGGGGGGHHHHHHHHHGHGFFHGGGGHHGHHHFHHHHHGG0GHHHBGFGHHHHHHHHHGHGHHGHHHHG?.9CFGGGFFF9CFFFGGGGEFFE
@M03495:530:000000000-LYBTV:1:2101:17497:17728 2:N:0:GATCCGGG+ACCTGCTT
ATATTTTGCCGTTGATAAACCAGCTAATCCTGAAAAAAAAACAAAAGTTAAAACTTACAATGCAAGAACAACGAGGGGATTGTATCAAAAGTAGATAATTATTGAAATTAATCCATTTTCAAAATCTAGAAATTTAATCTAACTGGTTCAGCAATTACCGCCCGGTATGGTTTAGGTGGTTTTTCACCTGTTCCTGAAAATTAAGAAAGGTGGCCAAGTTTCCAAAAGGTTTATTGTGTTTCTAGGTGGGG
+
ABCCCFFFFFCBGGGGGFGGGGHHHHHHHHHHHHHHHGGG011BG1335DDGH33535B55335B323B321011///113234444BB33B4444444444444DG4D?4D443444444BF22B3?33D3B333333222@22222D2222@11111//<---<<.1>0=G/00<<C<C..;/0000/<G0000<C0G0/0<000//.;/..;/..9;0;0;FFG/.;C0/;0000;BF//////;.-9
@M03495:530:000000000-LYBTV:1:2101:8678:17736 2:N:0:GATCCGGG+ACCTGCTT
ATATTTTGCCGTTGATAAACCACCCTCCCTGTGGTCGTTATCTTGCTCCTTCTGTCGTCAACGAATTTACTAATTCCAAAGCTCACATGCTGACAGATCGGAAGAGCGTCGTGTAGGGAAAGAGTGTAAGCAGGTGTGTAGGGACTGGGGGGGGGGGGAGGAGTAATAAAAAAAAAACTATAGAAGGTAAAAGATGCTAGGAATACATAAGAGCGTCAAGGAACACGTCCTTAGAGGCGGCTGAGACACAG
+
BBBBBFFFFFBAEFGGGGGGGGGGGHHGGGHHHHHHGEDGHGHHHHHHHHHHHHHHGGGHGHGGAGHH5FGHHHHHHHHFHHHHHHHFHHHFHHHHHGHHGGFGHGHGGGGGGHHGH/GGHGFGFGBF3BGGFHFB2?02@2/2/0//?/@?@;B-----;...////;;/;-@B9-.///;//;/.//////.:////:9/////9/////:.-....;/./....;.../9///..-----..//....
@M03495:530:000000000-LYBTV:1:2101:14699:17747 2:N:0:GATCCGGG+ACCTGCTT
ATATTTTGCCGTTGATAAACCAGCTAATCCTGAAAAAAAAATCAAAGCTAAAAACTACAATGCTAAGACCACGATGTGACTGCTATCAAAGTTAGATATATATGTAAATTATTCATCTGTCAAATCCTAGAATTATATCATACCTGCTCCAGCAATCACGACCTGTAATGGTTTAGTGGGTTGTTCACTGTTTCTGAAAAATGAAGATAGTTGTCCAGCTTCCAAAAAGTTTATTGTGTTTTCTAGTGGAG
+
BBBCCFFFFFCAGGGGGGGGGGHHHHHHHHHHHHHHHGGGGHHHHHHHHGGGHHGHHGHGFHHHHHHHGHHHGGHG1EHHGFFFHHFHHHHHHHHHHHHHHHHHFHHHHHHHFHHHHEHHHHFHHHHHHHHHHHHHHHHHHHFGHHFHHHHGGHHHHHHGGGGGHHHFHHHDGGHHFHHHDFGGHHHHHHHHHHHHHHHHHHHHGHHHHHGHHHHFHHEFCCCFFGHGGGGGGGGGGGGFFFGGGGFGFFE
@M03495:530:000000000-LYBTV:1:2101:3203:17749 2:N:0:GATCCGGG+ACCTGCTT
ATATTTTGCCGTTGATAAACCAAAGCTCACATGCTGACAGATCGGAAGAGCGTCGTGTAGGGAAAGAGTGTAAGCAGGTGTGTATATGAGGGTGGGGGGCGTGGCATGAAAAAAAAAAACAAAAAAAAGCAGGATAGCGATAGATAGAATCACAACTAAGAGACCAAGACAATTGTAACTACAATAGAACGGACAGAGCTGATCTCAAGTCCTAAGTGAGGTTGCAGAGTAAGGCTAGGAGGTGTAGTCGC
+
AABCCFFFFFCCGGGGGGGGGGHHGHHHHHHHHHHHHHHHHHHHGGGGHHHGGGGGGHHHHGGHHHHHFGGGGFFHHHFFBE144444433?>?@///-------99.0000.-A?--@.:....---..0/..9;00--9..900:00:00000.000000//./...///000990000000000000...--.///::B09B0000;0000;/0000.;//.090.00000/;0..0/.;.00:00.-
@M03495:530:000000000-LYBTV:1:2101:24624:17754 2:N:0:GATCCGGG+ACCTGCTT
ATATTTTGCCGTTGATAAACCAGCTAATCCTGAAAAAAAAATCAAAGCTAAAAACTACAATGCTAAGACCACGATGTGACTGCTATCAAAGTTAGATATATATGTAAATTATTCATCTGTCAAATCCTAGAATTATATCATACCTGCTCCAGCAATCACGACCTGTAATGGTTTAGTGGGTTGTTCACTGTTTCTGAAAAATGAAGATAGTTGTCCAGCTTCCAAAAAGTTTATTGTGTTTTCTAGTGGAG
+
ABBCCFFFFFCCGGGGGGGGGGGHFFHHHHCGHFGHHGGGGHHHHGEHHFGFHHGHHGFHHHGFGGHHHHHHGGHG?GEGFG3FGEBGHHHHHHHFGHHHHHHHDFHHHHHHHGFHFGHHHGBGHHHFHHHHHHHHHFHHHHGHHHGGHHGHGHFHHHEAGCGGGGE1DGGHHHHHDGHHAFFFHHFDGDGHDFHHGHEHHHHGFHHHBGBCCGFBFE:GHHBHGFAA:FFFFGGGGGFFGGBFFFFG.0;
@M03495:530:000000000-LYBTV:1:2101:11468:17761 2:N:0:GATCCGGG+ACCTGCTT
ATATTTTGCCGTTGATAAACCAAAGCTCACATGCTGACAGATCGGAAGAGCGTCGTGTAGGGAAAGAGTGTAAGCAGGTGTGTAGGGATGGGTGGGGGGGGGGGGAATATATAAAAAAAAAAAAGAAATGTGAAGAGTTAAGCGGAAGGAAAACGCACATAAGAGATACAACAGTGCGACAGTACAAGGACGATTAGGCCTCACGTAAACATATTGAGCGATACTAGTATAGCAACACGATGCGTGGTGTG
+
ABBBBFFFFFBAGGGGFGGGGGHHHHHHHHGGHHGHGHHHHHHHGGGGHHHGGGGFGGHHHGFHGHHHFGHHHHGHHHCEFF143313211131////<-9--:--../;//:/;/B=-;----.9.///////;/9/;////----9..//./9----//////://:///..///-.---//////...:-A../////.;...9..//;////9//-;9.9999B//9/B//..9.:...-..-9...
@M03495:530:000000000-LYBTV:1:2101:10876:17786 2:N:0:GATCCGGG+ACCTGCTT
ATATTTTGCCGTTGATAAACCAGGACTCAGGCTGGACCAAAGCTCACATGCTGACAGATCGGAAGAGCGTCGTGTAGGGAAAGAGTGTAAGCAGGTGTGTAGGTCGTAGGGGGGGGGGCGGGCTTAATAAAAAAAAAAAAAGACAATAGAACGCGTCTTGTGTACTCACGGCATCATTATAGGTAGGGAGTATTGCGGACTGTGCTATCACTGATGTGCAGTTAGACGATATCAGTGCTGGAATGCAATGT
+
BBCCCFFFFFCCGGGFGGGFGGHGHHHHHHHHHHGHHHHHHHHHHHGHHHHHHHHHHGHGFGGGGHHFGGGF>EFGGHGGGHHHGHHGHFHGHHHEB31?43334//0//?E>------9----.///9////:---;9-9../////////..---..//////////..---//////////9/../../////.----;///;///9/99//////////////.-9.-/////////.9////////
@M03495:530:000000000-LYBTV:1:2101:29058:17803 2:N:0:GATCCGGG+ACCTGCTT
ATATTTTGCCGTTGATAAACCAGGTCTGGATGATGCTCATGGATCGCACACATTCCACATCCACCAAAGCTCACATGCTGACAGATCGGAAGAGCGTCGTGTAGGGAAAGAGTGTAAGCAGGTGGGTAGATCTCGGGGGGGGGCGGGTGGGATCGAGAAAAAGAGCATCCAGAGACTTTTCTGCAGTGTGGGGGATGGAGACGGATGCTAGGTCGCCGCACGGCCGACTTGTCGGTGCGAGGTATTGTGCA
+
>A3ABFFFFFBBEEGGGFGG4FAEGFHHFHHHBBGFHFHHHHHHHGFGCFHGHHHHHHGFHBFFGHHHGFFBCFHHHHFHDFHHHFHHGGGGFHHGE?EEFEFFGGHHHHGG?3BFGFDFHF?3/<?3/3B3330?/</-;;---9--;--.9....../.:;..;F/9////...///9////////9;..---..././.;...-.///.;/--99-----------./9/.9-.-9.--9////////
@M03495:530:000000000-LYBTV:1:2101:15527:17830 2:N:0:GATCCGGG+ACCTGCTT
ATATTTTGCCGTTGATAAACCAGTCTCCAAAGCTCACATGCTGACAGATCGGAAGAGCGTCGTGTAGGGAAAGAGTGTAAGCAGGTGGGTAGATGTCGGCGGTGGGCGGGGCATTAAAATAAAAAAAAGAAATGGAACAGGTGATAGCGGAAGCGTATGGTAAGATCACAAGAGCCAACCTACGTGGGTCAGAATGAGTCTCCTGCGGCTTTAAGGACGTAACAACACACCTATTCAGTCAACAGCTCTGG
+
BCCBCFFFFFCBGGGGGGGGGGHHHHHHHHHHHHHHHHHHHHHHGHHHHGHGGEFHGHGGGEEEGHHHGHHHGGFHHHHHHBHHH131/>31344B41//>//<////</---/000<<0<DGFGC--...;90;00:9/.09;0000----.:-;..////:/://////.;./;9/;.///.;/.-;/./////////9/////-----////;/.-....//....:.//////9///////./////
@M03495:530:000000000-LYBTV:1:2101:13855:17838 2:N:0:GATCCGGG+ACCTGCTT
ATATTTTGCCGTTGATAAACCAGGACTCAGGCGGACCAAAGCTCACATGCTGACAGATCGGAAGAGCGTCGTGTAGGGAAAGAGTGTAAGCAGGTGTGGAGATATGGGGGGGGGGGGGGTGATTAAAAAAAAAAAAAAAGAGAAGAGAGGAGTAGGAGGGGGTGGGTAAGCAGTGACAGGCAGAGAGGGGTGAAAGAGGAGAGGGAGTATTAGTGGTGAGTGTAGAGGAGATGGTTGGAAGGTGGGTTAAG
+
CCDCDFFFFFDCGGGGGGGGGGHGHHHHHHHHGGGGGHHHHHHHHHHHHHHHHHHHHHHHGGGGHHHGGGGFGGHHHGGHHHHHFGGGHHHHHH0?3?/3/334B43F//?------<---.<<1111:-<BA=-<--9..//0/0./....//<<0/<---9---<1:<01/101110....../...-.<<01://.<....<.../111111<<91:101111</...<0001.90</.00.-.<.11
@M03495:530:000000000-LYBTV:1:2101:18635:17843 2:N:0:GATCCGGG+ACCTGCTT
ATATTTTGCCGTTGATAAACCAGCTAATCCTGAAAAAAAAATCAAAGCTAAAAACTACAATGCTAAGACCACGATGTGACTGCTATCAAAGTTAGATATATATGTAAATTATTCATCTGTCAAATCCTAGAATTATATCATACCTGCTCCAGCAATCACGACCTGTAATGGTTTAGTGGGTTGTTCACTGTTTCTGAAAAATGAAGATAGTTGTCCAGCTTCCAAAAAGTTTATTGTGTTTTCTAGTGGAG
+
CCBCCFFFFFCCGGGGGGGGGGHHHHHHHHHHHHHGHGGGGHHHHHGHHHHHHHGHHHHHGHHHHGHHHGHHGGHGHHHHHHHHHHHHHHHHHHHHHHHHHHHHHHHHHHHHHHHHHHHHHHEHHHHHHHGHHHHHHHHHHHHGHHAHHHHFHHHHHHHCDGGGHHHHHHHGHHHH<GHEGGGGHHHHHHHHGGHHHHGHHHHHGHHHHHHHHFFEFHGHHGFFHGGECBFGGGGGGGGGGGGGFGGGFBE
@M03495:530:000000000-LYBTV:1:2101:23971:17847 2:N:0:GATCAGGG+ACCTGCTT
ATATTTTGCCGTTGATAAACCACCCTCCCTGTGGTCGTTATCTTGCTCCTTCTGTCGTCAACGAATTTACTAATTCCAAAGCTCACATGCTGACAGATCGGAAGAGCGTCGTGTAGGGAAAGAGTGTAAGCAGGTGTGTAGAGAGCGGGGGGGGGGGGGTCATTAATAAAAAAAAAGGGGAGGAGCGAAGGTGGAGGGAAGGCGAGATAGGAGCAGAGCACGATGAAAGTTGTGCTAAGCGAGCAGTTGAC
+
BCCCCFFFFFCBGGGGGGGGGGGGGHHGGHHHHHHHGGGGHHHHHHHHHHHHHHHHGGGHGHGGGHHHHHHHHHHHHHHHHFHHHHHHGHHHHHHHHHHGGGGGHHHGGGGGGGHHHGCGHFCHGHHHHGGGHHCB?C02222>///</<---<----9-..11111111<0<<--...-.--...----.::....-.....----<<1:0/..</./0.-...111<<111.1<11</-<<--/1::1:
@M03495:530:000000000-LYBTV:1:2101:11153:17850 2:N:0:GATCCGGG+ACCTGCTT
ATATTTTGCCGTTGATAAACCAGTCTCAAAAGCTCACATGCTGACAGATCGGAAGAGCGTCGTGTAGGGAAAGAGTGTAAGCAGGTGAGTAGGGCTCGGGGGGGGGGGGGTCAATATAAAAAAAAAAAAGGAATATGGATAAGGAAGTGTCTGGGCTGGAGAAAACACGTGAAGTAAGGGGCTAGATATGTTCAAAGCGACGCACCGGATATGGTCGGATCGTGGCTAGGCACAGGAGTGTAGCGCGATCA
+
CCCCDFFFFFDCGGGGGGGGGGHHHHHHHH4BBBFGHHHHHHHHHHHHHHHGGGGHHHGGGGEFGHHHGHHHHHHHGGGGGHHGGGC31@43B12??/>/E/A--------..:B111:1<0--DA999..//00111111<<00/.00111<//./<.<.0B0//9......11:110.---:.011111<1:1:::..---------..11111-<-9-./..-<0<./0.//.../.1111----9.9
@M03495:530:000000000-LYBTV:1:2101:3895:17866 2:N:0:GATCCGGG+ACCTGCTT
ATATTTTGCCGTTGATAAACCAGCTAATCCTGAAAAAAAAATCAAAGCTAAAAACTACAATGCTAAGACCACGATGTGACTGCTATCAAAGTTAGATATATATGTAAATTATTCATCTGTCAAATCCTAGAATTATATCATACCTGCTCCAGCAATCACGACCTGTAATGGTTTAGTGGGTTGTTCACTGTTTCTGAAAAATGAAGATAGTTGTCCAGCTTCCAAAAAGTTTATTGTGTTTTCTAGTGGAG
+
3>ABCFFFFFCCGGGGGGGGGGHHHHHHHFHHHHGHHGGGGHHHHHHBGHHGHHGHHHHHHHGHHHHHHHHHGGHGHEGHHHGHHHHFGEGEGHGHHHHHHHHHGHHHHHHHHFHHHHGHGHHHHHHHHHHHGHHHHHGGHHHFHHEHHFHHGHGHGHHGGCGGHHHHGHGHHHHHHHHGGGGGHHHGHHHHHHGGHHHHHGHGDCGHHHHFFHGGCGHHGHHHHHA.C:BFGFFGGGFGGGEGGGGGGFG
@M03495:530:000000000-LYBTV:1:2101:5195:17902 2:N:0:GATCCGGG+ACCTGCTT
ATATTTTGCCGTTGATAAACCACCCTCCAAAGCTCACATGCTGACAGATCGGAAGAGCGTCGTGTAGGGAAAGAGTGTAAGCAGGTGTGGAGAGCATGGTGGTGGCCGCGTCATTAAAAAAAAAAAAAATATACATCAATGAATAGCCGGAATGGTTCTAGATACACACAAGACACGCAATACACTGATCATGCATTGAACCGTGTAGTCCATCACTCCAAACCTAATGGAACTGAGGCTCAGCCAAGAAC
+
?A?ABFFFFFBBGGGGGGGGGGGGGHHGHHGGHHHHHHHHHHHHHHHHHHHGGGGHGFFEGGFGHHHHGHHHHHHGHHGHHGHHH1@3B13131133313BE/F/0?//////0B33???@CDCF-<<-.<0=000<00000000:0:.---.0/0090000000;00..;.////.---.9///////9///////////.-....///////////.///../////////////...9////...;9B
@M03495:530:000000000-LYBTV:1:2101:14906:17902 2:N:0:GATCCGGG+ACCTGCTT
CTATTTTGCCGTTGATAAACCAGCTAATCCTGAAAAAAAAATCAAAGCTAAAAACTACAATGCTAAGACCACGATGTGACTGCTATCAAAGTTAGATATATATGTAAATTATTCATCTGTCAAATCCTAGAATTATATCATACCTGCTCCAGCAATCACGACCTGTAATGGTTTAGTGGGTTGTTCACTGTTTCTGAAAAATGAAGATAGTTGTCCAGCTTCCAAAAAGTTTATTGTGTTTTCTAGTGGAG
+
3>>AAFFFFFBAGGGGGGGGGGHHHFHHHHHHHHHHFGGGGHGHHHEHHGHHHHEHHHHHHHHGHFHHHHHHGGHGGHFFHHHHHGGHHFHHFHHHHHHHFHHHFHHHHHHHHGHHHHGHHHHGHHHHGHHHHHFHHHHHHHHGHHGHHHHHHHHHHGHGGGGGHHHFGGHGHHHHGHHHDGGDHHGHHHGHEGFHFHGGHHHG0GCFHHHHHHHFHHHHHHHFG0:9EBFGGGGGGG/CB9FFGGFF.0;
@M03495:530:000000000-LYBTV:1:2101:20533:17917 2:N:0:GATCCGGG+ACCTGCTT
ATATTTTGCCGTTGATAAACCAGCTAATCCTGAAAAAAAAATCAAAGCTAAAAACTACAATGCTAAGACCACGATGTGACTGCTATCAAAGTTAGATATATATGTAAATTATTCATCTGTCAAATCCTAGAATTATATCATACCTGCTCCAGCAATCACGACCTGTAATGGTTTAGTGGGTTGTTCACTGTTTCTGAAAAATGAAGATAGTTGTCCAGCTTCCAAAAAGTTTATTGTGTTTTCTAGTGGAG
+
3>AABFFFFFBBGGGGGBGGGGFGCGHFFFHDG33DGGGFGHFHHHHHHHHGEFEHHFHHFFHHHHFHHHHHDEHGHHHHHHGHHHGHGGHHHHHHHHGBGHHHGHHHHHHHGHFHHFHGFHHHHHHHH4GHHHFFFHGFHGHFHGEHHHHFBHHHFHEFGFGCHHG1GFFGBCC1=G0FDADFHBD0DDGHBFFGFFBGAFHF0CGHHHHHHHH0GH/<0G/:CCC.A09BFBFGGGGGGBFBBFFGGBE
@M03495:530:000000000-LYBTV:1:2101:25527:17917 2:N:0:GATCCGGG+ACCTGCTT
ATATTTTGCCGTTGATAAACCAGGACTCAGGCTGGACCAAAGCTCACATGCTGACAGATCGGAAGAGCGTCGTGTAGGGAAAGAGTGTAAGCAGGTGTGGAGAGCTCGGTGGGGTGGGGGGGGTTAGAAAAAAAAAAAAAGACTGGGTATAGAGGGGACGGTGATGTACTGAGTATAAGGTGAGAGGGTATCGAGACAGATCGGCGCGGCGAGAGTGGTAGAGGCGTAGGAATAGATGTAGGGGCATGAGG
+
ABCCCFFFFFCCGGGGGGGGGGHGHHHHHGGHHHGHHHHHHHGHHGFHHGHHHHHHHHHHHGGGGFHHGGGEEEGHHHGHGHHFHFGBGGHHHHH133113/3//33/>??//>/////>-----:.009;.-;-:;:--../00..;00000;/.-.9--.9.0;:00000000;00;0090.:0..9/0;.....///009.-----------0;.;0000/.;.--.0000000;0000..--;.00/
@M03495:530:000000000-LYBTV:1:2101:2145:17925 2:N:0:GATCCGGG+ACCTGCTT
ATATTTTGCCGTTGATAAACCAGCTAATCCTGAAAAAAAAATCAAAGCTAAAAACTACAATGCTAAGACCACGATGTGACTGCTATCAAAGTTAGATATATATGTAAATTATTCATCTGTCAAATCCTAGAATTATATCATACCTGCTCCAGCAATCACGACCTGTAATGGTTTAGTGGGTTGTTCACTGTTTCTGAAAAATGAAGATAGTTGTCCAGCTTCCAAAAAGTTTATTGTGTTTTCTAGTGTAG
+
AABCAFFFFFBCGGGGGGGGGGHHHHHHGHGFFFFHHEFGGGHHHHEGHHHHHGGGHGCGEHHHHHHHHHHEFGGEEDGHDHEHHGEFGGHGGHEGHHHHHHHHBBHHB?GHHHHGGHGGHHHHGHGFGHHHHHHGHFGDHFFFFHHFFFFFHHFHHGHFGG/DGHFFGDG1?F11<1<GA.->FGHHBD0=DDBDBGHH.FHHEG;GF00CF0CBGG/:BC/CBGHGGBBFBGFBBB/B/BBFBF0;0;9
@M03495:530:000000000-LYBTV:1:2101:3802:17955 2:N:0:GATCCGGG+ACCTGCTT
ATATTTTGCCGTTGATAAACCAGCTAATCCTGAAAAAAAAATCAAAGCTAAAAACTACAATGCTAAGACCACGATGTGACTGCTATCAAAGTTAGATATATATGTAAATTATTCATCTGTCAAATCCTAGAATTATATCATACCTGCTCCAGCAATCACGACCTGTAATGGTTTAGTGGGTTGTTCACTGTTTCTGAAAAATGAAGATAGTTGTCCAGCTTCCAAAAAGTTTATTGTGTTTTCTAGTGGAG
+
CCBCCFFFFFBBGGGGGGGGGGHHHHFHHHHHGHFHHGGGGHHHHHBFHHGHGGGHHHHHFHHHHHHHGHHHGGGFHHHGHGBHHHHHHHHHHHHHHHHHHHHGFHHHHHHHHGFHGHHHHHGHHGBHHHGHHHHHHHHHHHHFHHEGGGHFHGFFCHHGGGGGHFGFHHEGHHHGBGHHGGGGHHHHHHHHHHHFFHFHHHGHHCCHHHHFHH0GHFFHGHHHCFH?DBFBFGFGGFFFFFFGE9BFGBE
@M03495:530:000000000-LYBTV:1:2101:13118:17972 2:N:0:GATCCGGG+ACCTGCTT
ATATTTTGCCGTTGATAAACCAGAACCATCCAAAGCTCACATGCTGACAGATCGGAAGAGCGTCGTGTAGGGAAAGAGTGTAAGCAGGTGTGTAGGGATCGGTGGGGGGCGGGCTATTAATAAAAAAAAAATAGAAGAGCATATAGAGAGCGGAACTGACACGTGAGGGAGGATGCTACGGAGATGGATGTACGATGTCGTGCAGTGTGGCACAGGTGTGAACGTCTGTGAGATAGCGCTGAATGATGTCG
+
CCDDEFFFFFECGGGGGGGGGGHHHHHHHHHHHHHHHHHHHHHHHHGHHHHHHHGGGGHHHGGGEAEFEGHGEHHHHHDGFGHHGHHHHF3?14B313??1//>////-------.011<11:BBFCDA9-.001<10./<0B111111..-----000000.........-./0/111..9.<F00/B0011..9..1<..<.1<011../0//.00:.1<0.../.1111111<1<-.-.0::011<1.
@M03495:530:000000000-LYBTV:1:2101:15978:17976 2:N:0:GATCCGGG+ACCTGCTT
ATATTTTGCCGTTGATAAACCACCCTCCCTGTGGTCGTTATCTTGCTCCTTCTGTCGTCAACGAATTTACTAATTCCAAAGCTCACATGCTGACAGATCGGAAGAGCGTCGTGTAGGGAAAGAGTGTAAGCAGGTGTGTGGGGGTCGGGGGGGGGGGGGGTGTGAAAAAAAAAAAAAAAAAAGAAACGAGAGGAGGAAGAAGGAGTGCGTGGGAGATTGGGATAGCTGAGTGGAGTGTGAGAGAATAGAAA
+
ABCCDFFFFFEDGGGGGGGGGGGGGHHGGHHHHGGHGGGHHHHHHHHHHHHHHFHHGGGHGHGGGHHHHHHHHHHHHHHHHHHGHHHHHHHHHHHHHHHHGGGGHHHGGGGGGHHHHGHHHHHHGHGHHHFHHHHB2?0=//////-->>--9@----<--9-.11<1.<--@=--------...//....<...../..//.../:1-..--..</10..90:011<0.10.0.0.<<1110.0010111
@M03495:530:000000000-LYBTV:1:2101:2612:17988 2:N:0:GATCCGGG+ACCTGCTT
ATATTTTGCCGTTGATAAACCAGCAATGTCACAACCACTTCTTGCCCTCCAAAGCTCACATGCTGACAGATCGGAAGAGCGTCGTGTAGGGAAAGAGTGTAAGCAGGTGTGTAGAGATCGGGGGGGGGCGGGTTTGTTAAAAAAAAAAAAAAGAAAGTAGCGTACGGTGACGCAGCATCTGAAGTTATCAAAAGGACGAGCAGATGCTAGCTGCTACAAGAAGTCTAGTCCTACTTTTGACCGCACGGACA
+
ABAABFFFFFBCGGGGGGGGGGHHHHHHHHHHHHGGGGHHHHHHHHGHHGHHHHGHHGHHHGHHHFFHHHHHHGGGGHHHGGGGGGGHGHGHHHHFHHHGHHHHHHHFB??04D434?B///</---:-----...//;000::@-9-9:--.../00000-..--./..0..---.9000000090090000/.9.-----//0000090000000000///0000;;0000000000.00---------
@M03495:530:000000000-LYBTV:1:2101:26939:18015 2:N:0:GATCCGGG+ACCTGCTT
ATATTTTGCCGTTGATAAACCAGGACTCAGGCTGGACCAAAGCTTACATGCTGACAGATCGGAAGAGCGTCGTGTAGGGAAAGAGTGTAAGCAGGTGTGTGTGGAGAGGTGGTGGGAGGGGAATGTGATAAAAGATAGATAGATTATAGGTGGATGGGGAATCGCTTCTTTATATCACATCAGCTGTGCATATGCATGAGGACTTGCGAGTAGTAAGTGAAGAGATTCAGGGAGTGTTGCACCGATGATTC
+
BBBBBFBDFFBAGGGGGGGFGGHGCCGGFFFBFFGHHHHHHHHHHHHFGGHGFFHHBFFGHGAFE1GHGEGGEEGFHEAGHEFHGFGGFDEEF3113311100/3/3//B??//?///>/<?/22@22222>22?@@1111111<111111<?.11.....01<.<..=00=00000000<0CC0/0/00000000<000/0./000-;-:.0;0000;0000./0;0000..;..//.//;/---.////
@M03495:530:000000000-LYBTV:1:2101:11573:18024 2:N:0:GATCCGGG+ACCTGCTT
ATATTTTGCCGTTGATAAACCACCCTCCCTGTGGTCGTTATCTTGCTCCTTCTGTCGTCAACGAATTTACTAATTCCAAAGCTCACATGCTGACAGATCGGAAGAGCGTCGTGTAGGGAAAGAGTGTAAGCAGGTGTGTAGATGTGGGGGGGGGGGGGGGGGTGATAAAAAAAAAAAAAAAGAAGAAGCGGGGCGAGGGTGATGTCGGAAGTGAAAACACAGAGGTGTGCAGTGCGTAGAGATGGTGTGCA
+
BCCCDFFFFFDBGGGGGGGGGGGGGHHGGHHHHHHHGGGHHHHHHHHHHHHHHHHHGGGHGHGGGHHHFHHHHHHHHHHHHHHHHHHHHHHHHHHHHHHHGGGGHHHGGGGEGHHHHGFHHHHHGHFGFDFHHH0?B?022222222/<@?--@--;-;-----:0000;B-@9>@-9---.../0//0----------.;.00:0.--..000000/.:..0:.0.;.00:0:0-;.-.00:0000;.00
@M03495:530:000000000-LYBTV:1:2101:5618:18032 2:N:0:GATCCGGG+ACCTGCTT
ATATTTTGCCGTTGATAAACCAGCTAATCCTGAAAAAAAAATCAAAGCTAAAAACTACAATGCTAAGACCACGATGTGACTGCTATCAAAGTTAGATATATATGTAAATTATTCATCTGTCAAATCCTAGAATTATATCATACCTGCTCCAGCAATCACGACCTGTAATGGTTTAGTGGGTTGTTCACTGTTTCTGAAAAATGAAGATAGTTGTCCAGCTTCCAAAAAGTTTATTGTGTTTTCTAGTGGAG
+
BBAAABFFFFBAECGGGFGFGGHGHGHHHHHGHHHHHGGGGHGHHHFBGHHHEGECGHHHHGHGHHGHHHGHEGHG?EGFGFGGHBGHHHEF4GHHHHHHFHHHGHHHHHHHFHHHHHHHHHHHHHHHFGHHHHHHHHHHHHFFHH0GDCCFHGCGEHHGGGGGGHHHHHFDGFGDFFGFDFCEHHHHHE=GGHFHHGH<GHHEGHHBBCGHHHEGHFHHGFHHCCG..BFEFFB0BF/BFG0FB;;C.09
@M03495:530:000000000-LYBTV:1:2101:10562:18034 2:N:0:GATCCGGG+ACCTGCTT
ATATTTTGCCGTTGATAAACCAGGACTCAGGCTGGACCAAAGCTCACATGCTGACAGATCGGAAGAGCGTCGTGTAGGGAAAGAGTGTAAGCAGGTGAGTAGGTCTAGGGGGCGGATGCGTCATTAGAAAAAGCAAGACACGCCTAGTCTGCCAGAGACGATAGGACCAAGAACGTGCGCTAGCGCGCTCCCGGCGGGATAGTGGCCAGAGACTTGAGCAGGTTATACCCGCACGAGTATGACGGGGTGAA
+
BBBBBFFFFFBBGGGGGGGGFGGGHDFHGHBAGFECFGHGDFFFFEFHFGHBGBEBGHHHGGEGGHGFEGGEEEF2FGGFBF1B2@F4BFD3EFG133134333443?B//////</<0/<-.0111<11<0.0></////.-.<./<0;000/0:;::.-.../0/:....//.;..----:/--;-:....------../9;.;./.....///////9.:/9/9/;/.---:.-..9///.-----:/
@M03495:530:000000000-LYBTV:1:2101:21503:18044 2:N:0:GATCCGGG+ACCTGCTT
ATATTTTGCCGTTGATAAACCACCCTCCCTGTGGTCGTTATCTTGCTCCTTCTGTCGTCAACGAATTTACTAATTCCAAAGCTCACATGCTGACAGATCGGAAGAGCGTCGTGTAGGGAAAGAGTGTAAGCAGGTGGGTAGAGATTGGGGGGGGGGGGGGGATTAATAAAAAAAAAGGGAGCGAGCATGGTGGGTATGGAGGGCGAGGCGGTCGTGTCGAGGTACGGGAGCGTGGGTGGGTGGGTGAAGAG
+
CCCCDFFFFFDBGGGGGGGGGGGGGHHGGHHHHHHHGEGFHHHHFHHHHHHHHHHHGGGHGHGGGHHHHHHHHHHHHHHHHHHHHHHHHHHHHHHHHHHHGGGGHFHGGGGGGHHHHGFHHHGHGHHFGHGHHGF2///2?2@@22@0=>/->@--<-<--<.:<111<11:-9--......-----00.<1.9.100/1<.<.-------<---../..<-901..-9-.<..-<..--.<--...01:.
@M03495:530:000000000-LYBTV:1:2101:4142:18050 2:N:0:GATCCGGG+ACCTGCTT
ATATTTTGCCGTTGATAAACCAAAGCTCACATGCTGACAGATCGGAAGAGCGTCGTGTAGGGAAAGAGTGTAAGCAGGTGTGTAGAGATCTGGGGTGGGGGGGGTGTTAAAAAAAAAAAAATAAAAAATGTGAAGATGTGCAGGGGGTGAGTATGAAGCCAGACTGAATGATCAGTAGAGGTCTTGGTGAGAAGTTGTGGAAGTAGACCGTACATAGTACTAACGATAATATAGCAGATCATAGTGTCGTT
+
ABBCCFFFFFCCGGGGGGGGGGHHHFHHHHHHHHHHHHHHHHHHGGGGHHHGGGGGGHHHHGHHHHFHGGGHHGGHHHGFBE143434B34B3FE1/////--:---9://99BFB;@>=C./////9.///9//9///////.-----.:////////.:...////9/////////9/////////././/:////..//;/////;-;...//////////...;.////////:////9;;//;.;.
@M03495:530:000000000-LYBTV:1:2101:12948:18052 2:N:0:GATCCGGG+ACCTGCTT
ATATTTTGCCGTTGATAAACCACCCTCCCTGTGGTCGTTATCGAATTTACTAATTTCCAAAGCTCACATGCTGACAGATCGGAAGAGCGTCGTGTAGGGAAAGAGTGTAAGCAGGTGTGGAGAGGAGGGGGGGGGGGGGGTAAGTATAAGAAAAAAAAAAAAAGAAAACGCGGATGGGTGGTGCTGAGTAGCGAGGGGGAACGGGATGGCGGACTCGTAGATGAGCGGAGCGTGGAGAATGTGGTGGTGGG
+
CCCCDFFFFFECGGGGGGGGGGGGGHHGGHHHHHGHGGGHHHHHHHHHHHHGHHHHHHHHHHGHHHHHHHHHHHHHHHHHHGGGGHHHGGGGFGGBGHGGHHHGHFGHHHHGHHHHC3?/3?3//0?<///9-CC9-9BA-./0:111:111/:.-<9--<--.9.///-------..<.-..:01:.1111-------<.......<9/-----/.:...<<1<0------..-<.0.0111</.9...-
@M03495:530:000000000-LYBTV:1:2101:2929:18059 2:N:0:GATCCGGG+ACCTGCTT
ATATTTTGCCGTTGATAAACCAGGGATCAGGCTGGACCAAAGCTCACATGCTGACAGATCGGAAGAGCGTCGTGTAGGGAAAGAGTGTAAGCAGGTGTGGAGAGCTTGGAGGTGTGCGGGGCCTTATAAAAAAAAAAAAAGACATAATGAGTGTACGACGTTATCTCTAACAAGATAATAGTGGAAGCATAGTGTACTTAACCGTCGATAGTACTATACCGCGGTCTCAACTTATATCTGCCAAATAGCCG
+
BBBBBFFBFFBAGGGGGGGGGGHGGGHGHHHHHHGHHGHGGGCGHHHHHHHHHHHHHHHGGEEGGHHFGEEE@EGHHGGEGHHHHHHFFGHHHBGG3@1/3/3//333/3B//??/4<////</?11111??@DG-<---.://0;00099;090;...--./.000;0;0/0//;///:///.///./////9;/://////-..--...:B/:9:///.:--.-.9////;9///////:///://B/.
@M03495:530:000000000-LYBTV:1:2101:3846:18073 2:N:0:GATCCGGG+ACCTGCTT
ATATTTTGCCGTTGATAAACCAGCTAATCCTGAAAAAAAAATCAAAGCTAAAAACTACAATGCTAAGACCACGATGTGACTGCTATCAAAGTTAGATATATATGTAAATTATTCATCTGTCAAATCCTAGAATTATATCATACCTGCTCCAGCAATCACGACCTGTAATGGTTTAGTGGGTTGTTCACTGTTTCTGAAAAATGAAGATAGTTGTCCAGCTTCCAAAAAGTTTATTGTGTTTTCTAGTGGAG
+
BB@BAFFFFFBBGGGGGGGGGGHHFHHHHGHHHHHHHFGGGHHHHHGHHGHEGHGHHHHHHHHHHGHHHHHHGGHGHHHFHHFHHHHHFFHFFHHHHHFHHHHHGHHHHBGHHHHGHHHHHHBGHHHHHHHHHHHHHHGHHGFHGHHHFFGFBG<GHHFDEFGGHHHEFHGBGHHHHGGHGGFGHHGHGHHHDFHFDGHE.CGHFHBGGHHHHHHGGHHHHHHFCGE.ECFGGFGCFGFGGGGFGGGGEFE
@M03495:530:000000000-LYBTV:1:2101:4523:18074 2:N:0:GATCCGGG+ACCTGCTT
ATATTTTGCCGTTGATAAACCAGAGGACTCAGGCTGGACCAAAGCTCACATGCTGACAGATCGGAAGAGCGTCGTGTAGGGAAAGAGTGTAAGCAGGTGTGTAGGTATCGGGGGGGGGCGGGTCATTAAAAAAAAAAAAAAAAGAAGAATAGGAAGGGGGTGGCAATAGATGATAACAAAGAGTATGTCAAAGATAAGGTAATGGTCTAGGCTATGCTCCACAGAATACGATTAGAGATTAGTGTGCATAT
+
ABBBCFFFFFDCGGGGGGGGGGHHHGHHHHHHHHHHGHHHHHHHHHHHHHGHGHHHHHHHHHFGGGGHHHGEGGGGHHHHGGHHHHHGHHGHHHHHGFG3>04333444///>/-----:----.0::00;0;B=->99--:-..:;0/000000...-----:/0000:000000000://:00:0;00000/00;0000000000;000/;0000:000/0.000::...;.0:0:0000000000000
@M03495:530:000000000-LYBTV:1:2101:19459:18078 2:N:0:GATCCGGG+ACCTGCTT
ATATTTTGCCGTTGATAAACCAGCTAATCCTGAAAAAAAAATCAAAGCTAAAAACTACAATGCTAAGACCACGATGTGACTGCTATCAAAGTTAGATATATATGTAAATTATTCATCTGTCAAATCCTAGAATTATATCATACCTGCTCCAGCAATCACGACCTGTAATGGTTTAGTGGGTTGTTCACTGTTTCTGAAAAATGAAGATAGTTGTCCAGCTTCCAAAAAGTTTATTGTGTTTTCTAGTGGAG
+
AAB@AFFFFFBBGGGGGGGGGGAGGFFHHHHHGGHGHCGGGHCGHHFHHHHHHHGHHGHHHGFEHDGHHHHHGGHGHHGFFFEHHHGHHHHGFHGGHHHHHHHHGFGFFFHHHHHHGHHHHHFFHGFGHHHHHHHHHHGHHHHHHHHHGEHHGHFEFGFGGGGFHDBGHFHGHGGHGHHHEECGHHHHEGGHHGHE<GFHFHFH0CHHHHHHHGHCGHGHFHGFGE.;E9;9BBFGFB:FFB0CF0FF;;E
@M03495:530:000000000-LYBTV:1:2101:24088:18079 2:N:0:GATCCGGG+ACCTGCTT
ATATTTTGCCGTTGATAAACCAGCTAATCCTGAAAAAAAAATCAAAGCTAAAAACTACAATGCTAAGACCACGATGTGACTGCTATCAAAGTTAGATATATATGTAAATTATTCATCTGTCAAATCCTAGAATTATATCATACCTGCTCCAGCAATCACGACCTGTAATGGTTTAGTGGGTTGTTCACTGTTTCTGAAAAATGAAGATAGTTGTCCAGCTTCCAAAAAGTTTATTGTGTTTTCTAGTGGAG
+
ABABBFFFFFBBGGGGGGGGGGHCFHHCHHHHBFHFHG?AEF3BGF52GHFFHDEFFFGGFFFBFDFBGFFGA@GG1E4F4GFGFHHHHBGHDGBFB44BFFHHBBGGHBGHFFHHHEGGHHFBFG3DFHF3FFH444??GDGFHFC2FFFHHGFDFCFADF@AHFG1?FFGHH1GGHHAD.@EHFH00DGHGHFHGH0D..<GDGCGFGH0C:CGFB/G00CGCFG..;;00BBFGGGGF9000CFG.9C
@M03495:530:000000000-LYBTV:1:2101:18139:18097 2:N:0:GATCCGGG+ACCTGCTT
ATATTTTGCCGTTGATAAACCACCCTCCCTGTGGTCGTTATCTTGCTCCTTCTGTCGTTAATTCCAAAGCTCACATGCTGACAGATCGGAAGAGCGTCGTGTAGGGAAAGAGTGTAAGCAGGTGTTTTTTTCTTGGTGGGTTGCGGAGTCTTCTTATTAGAAAATAGATTGTTGCGTTGTACTTCTCTCTACTCTCTTATCTAGTTACACTCCTGCTCTACTTTCCCCTTCCGATGCGACTTTTATCTTGC
+
3AABBFFFFFBBGGGGGFGGGEGCFHHGGGHFHGHHGGGHHFHHHHHHFHFHGFHGGGGHFFGHHGGFAFHHHHG5GHHFGBFGFFGGFGGFFFEEGFGFEGGGFGGFHGEHH3GGGEGFHHB3B/?2///<@22@2?/////0/--<<011111100=0000/000<=0<<0C0-:::C00000::;C0000000090000;0009000;C/0//90;C0000000//../...9.-.--9/9:////;/
@M03495:530:000000000-LYBTV:1:2101:22304:18113 2:N:0:GATCCGGG+ACCTGCTT
ATATTTTGCCGTTGATAAACCAGCTAATCCTGAAAAAAAAATCAAAGCTAAAAACTACAATGCTAAGACCACGATGTGACTGCTATCAAAGTTAGATATATATGTAAATTATTCATCTGTCAAATCCTAGAATTATATCATACCTGCTCCAGCAATCACGACCTGTAATGGTTTAGTGGGTTGTTCACTGTTTCTGAAAAATGAAGATAGTTGTCCAGCTTCCAAAAAGTTTATTGTGTTTTCTAGTGTAG
+
AAAAAFFFFFBBGGGGGGGGGGHHHGHHHHHHHGHHCEGEEHHFHFHFHHHHHHGHHHHHHHHHHHGHHHHHGGHGFGHHHEFGHHHHFHHHHHHHHHHHGHHHFGHHHHHHHHHHHHHHHHBGHHHGHHHHHHHHGHHFHHHHHHAHFHHHGHHHFFHGDDGGFFGHBBFFFGHG<GHHDFCGHHGHHHFHHFHHHFHGHGHH0:0CGHHBGGHBCHBF;CFHFBG..CGFGGGGGF/:FFEBFBBC0;C
@M03495:530:000000000-LYBTV:1:2101:14698:18134 2:N:0:GATCCGGG+ACCTGCTT
ATATTTTGCCGTTGATAAACCACCCTCCCTGTGGTCGTTATCTTGCTCCTTCTGTCGTCAACGAATTTACTAATTCCAAAGCTCACATGCTGACAGATCGGAAGAGCGTCGTGTAGGGAAAGAGTGTAAGCAGGTGTGGAGAGCTGGGGGGGGGGGGGGTGCTTTAAAAAAAAAAAAAGGAAAAAGAAGGTGTAATGATGCAGGGGGCTCAGGATCGAAGCCACATGAGTGGAGCTGGGTGGTAGGTATAA
+
BBCCCFFFFFCBGGGGGGGGGGGGGHHGGHHGHHGHFGGHHHHHHHHHHHHHHHHHGGGHGHGGGHHHHHHHGHHHHHHGH2GFHHHHHHHHHHHGHHHHGGGEGGHGGGGFGGGGHGHHHGHHGH?DBGGFHEBB2//2/2</22@//<9=9@----<--.00000000-<-@----9.<///...:/.0000:00000000.-----.0//00/<./9-./<.00<000.:./<0/./.-900<:0000
@M03495:530:000000000-LYBTV:1:2101:17564:18150 2:N:0:GATCCGGG+ACCTGCTT
ATATTTTGCCGTTGATAAACCAGGACTCAGGCTGGACCAAAGCTCACATGCTGACAGATCGGAAGAGCGTCGTGTAGGGAAAGAGTGTAAGCAGGTGTGTAGAGCTCGGGGGGGGGCGGGGGCATTATAAAAAAAAAAAAAGGATGTGTGAGTGAGGCCTTGTGATGGTGTGTGTCAAGCGTTGATATGTACTGATGTGTGTGAGGTATTGTTGGTAGTAGACAGACTATTCTGTAGGAGGCACGTGCGTT
+
BCCCCFFFFFCCGGGGGGGGGGHGHHHHHHHHHHGHHHHHHHHHHHHHHHHHHHHHHHHHHGGGGHHHGGGGGGHHHHGHHHHHHHHHHHHHHHG1FF1B4343433/>/>/--:----:----:0000;;FF;>;-----../00:00.00000;...000000;000:9...:00000.;.-.0000;0:000:0000.;.00.:000000...0000:000//.000000000000/9...;...-..
@M03495:530:000000000-LYBTV:1:2101:18869:18150 2:N:0:GATCCGGG+ACCTGCTT
ATATTTTGCCGTTGATAAACCAGGGACTCAGGCTGGACCAAAGCTCACATGCTGACAGATCGGAAGAGCGTCGTGTAGGGAAAGAGTGTAAGCAGGTGTGGAGAGATTGGGGGGGGGCGGGGCAGTAAAAAAAAAAAAGTAAGGAGGAGAGGTGGGGATAGAAGTGTGCTAAAGTAGAGAAACGTAGAAAATACAGGAGGTATATGAGGAATCGGTGTAGAGTTGCGTAACTGGATGTGGAGTCACCAGTG
+
ABABCFFFFDDBGGGGGGGGGGHGGGGHHHHHHHHGHHHHHHHHHFHHHHHHHHHHHHHHGHGGGGHHHGGGGEEGHHHGFHHHFGFHHHHHGHGHGE3E/3/3//333B/</-:-9--;---:./00000:@-:;-:.:0:000.......0..--..::00:00:0000;0000000000/.....00/00000/:.;.000000::0/00..9..000000:0-....00//000000.0/0000.00
@M03495:530:000000000-LYBTV:1:2101:5978:18156 2:N:0:GATCCGGG+ACCTGCTT
ATATTTTGCCGTTGATAAACCAGTCAGGAGTCCAAAGCTCACATGCTGACAGATCGGAAGAGCGTCGTGTAGGGAAAGAGTGTAAGCAGGTGTGTAGGTATAGGGGGGGGGCGGGTCATGAAAAAAAAAAAAAAAAAGAGAACAAAGGTGGCTTGTATCAACCACAGTTAACAGAAGATAGACGATGTGTACGTCAGAGTGTACGGCCGCGTATATGTGTGCGCGCTGAGAGCAGAGATCCCGTGCAAGTG
+
BCBBCFFFFFBBGFFGGGGGGGHHHHHHHGHHHHHHHHHHHHHHHGHHFFHHHHHHGGGGHGHGGGGAE?GGHGGHHHHHHHGGHGHHHHF@3?14B33444BF1?/----------:/;///BFCFFCA--9-9--.:9//;//.///;..;.-./////9..9..///9///:////////.-.../9//./...//9////..:----9-./:/;//./.-----..//.///9/////.....//;/
@M03495:530:000000000-LYBTV:1:2101:5186:18202 2:N:0:GATCCGGG+ACCTGCTT
ATATTTTGCCGTTGATAAACCACCCTCCCTGTGGTCGTTATCTTGCTCCTTCTGTCGTCAACGAATTTACTAATTCCAAAGCTCACATGCTGACAGATCGGAAGAGCGTCGTGTAGGGAAAGAGTGTAAGCAGGTGTGTAGGTCTCGGGGGTGGCCGGTTCATTTAAATAAGAAAAAACATGGATTCTCTGTGCTATGCTGCTGTGGTAGGAGTACTGATCACATGGTGTATACGTCACATTCATGTGTGT
+
BBAACFFFFFCCGGGGGGGGGGGGGHHGGHHHHHHHGGGHHHHHHHHHHHHHHHHHGGGHGHGGGHGHGHHHHHHHHHHHHHHHHHHHHHHHFHGHHHHHGGGGHGHGGGGGGHHHHGHHHGFHGGGHFGHHFHF22/02222>>22///----..<--..:0:000000:0;C//.-.;00/:;009000;00000;0009000//;00.0///0000009/000/00.0;0090...0000000:00.9
@M03495:530:000000000-LYBTV:1:2101:12967:18226 2:N:0:GATCCGGG+ACCTGCTT
ATATTTTGCCGTTGATAAACCAGGACTCAGGCTGGACCAAAGCTCACATGCTGACAGATCGGAAGAGCGTCGTGTAGGGAAAGAGTGTAAGCAGGTGTGGAGAGCACGGGGGGGGGCGGAGGATTAAAAAAAAAAAAAAAAAGAAGCAGCGAGGGGGGGAGAGCTCTGGGTGAGGAGGAGGTAACTGAGGGAGAGTATGTGGGTGTGTTGGCTAAACACAGCATTACGCGGACATGAACAGCGCACGACAG
+
CCCCCFFFFFCCGGGGGGGGGGHGHHGHHHHHHHGHHHHHHHHHHHHHHHHHHHHHHHHHHGGGGHHGGGGGEGGHHHGGHHHHHGGFGGHEHHH1BBE1?/3//30>E/>/9-;--;9--;./;/////:BCC9@------.../////--9---9----.:;9//////.;../..:.../9/////..9..://///;/...-9./..///////...:////:.9----;;//////.-----.---
@M03495:530:000000000-LYBTV:1:2101:23142:18239 2:N:0:GATCCGGG+ACCTGCTT
ATATTTTGCCGTTGATAAACCACCCTCCCTGTGTCTTGCTCCTTCTGTCGTCAACGAATTTACTAATTCCAAAGCTCACATGCTGACAGATCGGAAGAGCGTCGTGTAGGGAAAGAGTGTAAGCAGGTGTGTGGGTCACGGGGGGGGGGGGGGCGTTAAAAAAAAAAACAAGAAGATGGCAGTTTGTATCTGCCGCTACAGAACGCACGGGGACGATTAACAATGAGGTTATGGGTGACCTGTTGGCACGG
+
CCCCCFFFFFBCGGGGGGGGGGGGGHHGGHHHHHHHHHHHHHHHGHHHHGGGHGHGGGHHHHHHHHHHHHHHHHHHHHHHGHHHHHHHGFHHHGFGGHHHGGGGEGGHHHGEHEFFGFHGHHHHHFH032?00///202/?/>/----9--9@----..00:-::-;-;..////0000//./090/0000000-;---0090/..---9-9----...00000000//;0000.;..000/000.000.-
@M03495:530:000000000-LYBTV:1:2101:5920:18240 2:N:0:GATCCGGG+ACCTGCTT
ATATTTTGCCGTTGATAAACCACCCTCCCTGTGGTCGTTATCTTGCTCCTTCTGTCGTCAACGAATTTACTAATTCCAAAGCTCACATGCTGACAGATCGGAAGAGCGTCGTGTAGGGAAAGAGTGTAAGCAGGTGTGTGGAGGTGGGTGGGGGGCGGGTGTGTTATACAAAAAAGAATAGAGATGGCGTAGTACGCTAGAGGGTAGACGCAGAAAAGGTTGATGACTAATGAGAACGAATAACATGAATA
+
CBBCCFFFFFCCGGGGGGGGGGGGGHHGGHHHHHHHGGGHHHHHHHHHHHHHHGHHGGGHGHGGGHHHHHHHHHHHHHHHHHHHHHHHHHHHHHHHHHHHFGGGHHHCGGGGGHHHHFHHHHHHGHHFGHGHHHF2B?00/2/////</?//----:;;---../;000:00AE-.;;000000000/-.--;00...:.00/.9/.00.---:/://.;0//00000000000000.9...000000000
@M03495:530:000000000-LYBTV:1:2101:8808:18265 2:N:0:GATCCGGG+ACCTGCTT
ATATTTTGCCGTTGATAAACCAGCTAATCCTGAAAAAAAAATCAAAGCTAAAAACTACAATGCTAAGACCACGATGTGACTGCTATCAAAGTTAGATATATATGTAAATTATTCATCTGTCAAATCCTAGAATTATATCATACCTGCTCCAGCAATCACGACCTGTAATGGTTTAGTGGGTTGTTCACTGTTTCTGAAAAATGAAGATAGTTGTCCAGCTTCCAAAAAGTTTATTGTGTTTTCTAGTGGAG
+
>AAABFFBFFBBGGGGGGGGGGHHHHHHGHHHHHHGGGGGGHHHHFHHHHGHHHGHHHHHHHEHHFHHHFHHGGHGFGHFFGFHHHHHHGHHHHHHHHHHHHHHHHHHHHHHHHHHGHHHHGHHHHHHHHGGHHHHHHHHHHHFHHFHHHHGHHGHHHHGGGGGHFFBGHGDGHHH1GHHFGGGHHDHHHFHHHGHBDGHCHHHBGFHHHHHHGFGFHHHHHHGBH.AE0CFFGGGGFBFFFFFFGBFFGG
@M03495:530:000000000-LYBTV:1:2101:21246:18286 2:N:0:GATCCGGG+ACCTGCTT
ATATTTTGCCGTTGATAAACCACCCTCCCTGTGGTCGTTATCTTGCTCCATTCCAAAGCTCACATGCTGACAGATCGGAAGAGCGTCGTGTAGGGAAAGAGTGTAAGCAGGTGTGTAGATTTCGGTGGGCGCGGGGGGATTAAAAAAAAAAAAGAAAATGGGAGAGAGGGTAGCGGTGGAGGAATAGAGTGAGAGAGGCATGTGGAGTGAGACTATAGTCAGGGCTGGTGGTACGGTCGCGCTAGTAGTAG
+
BCCCCFFFFFCCGGGGGGGGGGGGGHHGGHHHHHHHGGGHHHHHHHHHHHHHHHHHHHHHHHHHHHHHHHHHHHHHHGGGGHHHGGGGGGHHHHGHHHHHHHHHHHHHHGHCB3<04B4444D2</CC//<//>/---:99:00;0BDFCF--.../:000./.9.;9..;/.0--.-99...;0090;900000.....0.0900.0.000000000;000/.....;/9.00../.------.0000:;
@M03495:530:000000000-LYBTV:1:2101:3713:18307 2:N:0:GATCCGGG+ACCTGCTT
ATATTTTGCCGTTGATAAACCAGGATCAGGTGGACCAAAGCTCACATGCTGACAGATCGGAAGAGCGTCGTGTAGGGAAAGAGTGTAAGCAGGTGTGGAGAGCTGGGTGGGGGGGGGGGGATTAAAAAAAAAAAAAAAACAGAGGAGTGAGGGGGGGGGCAGGGGTGCGAGGAATAAAGGAACGTGGGTGAGTGGGATGGGGTGGCAGGTGAGCGTGGGAGGCGGTGGATACAGATAGAGTAGATGATAGG
+
BBBCCFFFFFBBGGGGGGGGGGHGGHHHHHHHGHHHHHHHGHFHHHHHHHHHHHHHHHHGGGGHHHGEGGGEGGHGGHHHHHHFGGGHHHHHHBB3?1313//332/3////<--;---:-:/;0:00-@@A@--:-:-..;//.../.0;..--------.---.9.-9---/900000//.....-;...00...0....;;-./:-.00.09.9--.9-.--;9.900000000;000090900000/
@M03495:530:000000000-LYBTV:1:2101:26051:18312 2:N:0:GATCCGGG+ACCTGCTT
ATATTTTGCCGTTGATAAACCAGGACTCAGGCTGGACCAAAGCTCACATGCTGACAGATCGGAAGAGCGTCGTGTAGGGAAAGAGTGTAAGCAGGTGTGGAGATGTCTGGGGGGGGGGGGTCGATAAAAAAAAAAAAAAATATGAAGAATAAGGGGATGGAGACTAATCTAGTATCTATCAGAAGTAATGCAAGTCGTGAGTCGGTGCTGCACAGCGACTGGACAATCAGAGGAGATCAATGAGGGCTGAG
+
CCBCCFFFFFCBGGGGGGGGGGHGGHHHHHHHHHGHHHHHHHHHHHHHHHHHHHHHHHHHHGGGGHHHGGGEEFHEHHGFFHHHHGHGHHHHHHHBB3?13/3334?4B3?//-----9--9--...<0:@9B-<---<@.00000:0/00:<0.-..../<0.000000000000000000000000000000<0.9./.00---.-000/00/.----../.0.0000009..</0000000/<..<..
@M03495:530:000000000-LYBTV:1:2101:19358:18334 2:N:0:GATCCGGG+ACCTGCTT
ATATTTTGCCGTTGATAAACCAAAGGACTCAGGCTGGACCAAAGCTCACATGCTGACAGATCGGAAGAGCGTCGTGTAGGGAAAGAGTGTAAGCAGGTGTGTTGATTACGGTGGTTGGCGGGGCATTAAAAAAAAAAAAATAGTGATGAAGGGAAGGAGAAAGTAGAGCTACTGTAAGAAAGAGTGATACTAGAGTGATGTATTGGGATACATATGTGAAGCGTAACGAGAATAAGATTCGTACAGGCTGG
+
BBCCCFFFFFDBGGGGGGGGGGHHHHHHHGHHHHHHGHHHHHHHHHHHHHHHHHHHHHHHHHGGGGGGHHGGGGGGHHHHGFHHHHHGHHGHHGHHHF3B>03/44443/?2?///?<B///<--011<11>AD-<---9.<0111111110.........00<1:11100000111111/0</111111<1100<<111111110..</011:11111110-9.......<0<111111.</<.1/....
@M03495:530:000000000-LYBTV:1:2101:2573:18338 2:N:0:GATCCGGG+ACCTGCTT
ATATTTTGCCGTTGATAAACCACCCTCCCTGTGGTCGTTATCCACTTCTTGCCCTCCAAAGCTCACATGCTGACAGATCGGAAGAGCGTCGTGTAGGGAAAGAGTGTAAGCAGGTGTGGAGATCTCGGTGGGTGGCGGGGGATTAAAAAAAAAAAAAACACAAATACTGCTGTTGATAAGGGGGCAACTATAAGACAATTTAGATGTGTGTAGAGAATACTGAAGATTTGATGCAGTGACACTGTCGCAGT
+
AAABCFFFFFDCGGGGGGGGGGGGGHHGGHHHHHGHGGGHHHHHHHHHHHHHHHHHGHHHHHHHHHHGHHHHFHHHHHHHGGEGGHHGGGGGGHHHHGGHHHHHGGGHHFHHHHGED//3/332?B0?/?///?/0//----./0000::-@DF--;-......000000;000:000000.-9--../0000000//00000;00000.;00;0000:00000000000000000;00000:000..-..
@M03495:530:000000000-LYBTV:1:2101:27230:18358 2:N:0:GATCCGGG+ACCTGCTT
ATATTTTGCCGTTGATAAACCAGTCAGGAGTCCAAAGCTCACATGCTGACAGATCGGAAGAGCGTCGTGTAGGGAAAGAGTGTAAGCAGGTGTGTAGAGTTATGGGGTGGTGTCCGAGTAAAAAAAAAAAAATAAGGGCAAAATCGATTTTATGTGATATAATTTTTATCATATGCTTAAGAATGAAATGAGATAAGCAACGGTCTCACGGTATCACGTAACGTCTTGAATCTTTAATTTGCGTATTAGCA
+
AAABBFFFFFDAAAGGFGGGGGGGHFBGFDFHBFGFGCHHHFGFHGHHHBGHAGCGFFFEHFB0EAEEF1BFGEGFEHHHHGHHF@3GC1FCBE?4343444B33B////?/?34////0?332//>/</--01111...<./0/...0.00<0;0;000;0:0::0:000000000000000000;;000;B00;900/.--...90/9..../9/..;:.:...9//////////;;BF/;...;9//;
@M03495:530:000000000-LYBTV:1:2101:22716:18370 2:N:0:GATCCGGG+ACCTGCTT
ATATTTTGCCGTTGATAAACCAGCTAATCCTGAAAAAAAAATCAAAGCTAAAAACTACAATGCTAAGACCACGATGTGACTGCTATCAAAGTTAGATATATATGTAAATTATTCATCTGTCAAATCCTAGAATTATATCATACCTGCTCCAGCAATCACGACCTGTAATGGTTTAGTGGGTTGTTCACTGTTTCTGAAAAATGAAGATAGTTGTCCAGCTTCCAAAAAGTTTATTGTGTTTTCTAGTGGAG
+
ABABBFFFFFCCGGGGGGGGGGHHHGHHHHHGHGGHHGGEEHFHHHFGHHFFHHGHHHHHHHHHHHGHHHHHGGHGFFHEHF3GHHHHHHHHGHHHHGHHHHHHHHHHHHHHHHHHGHHHHHGHHHHHHHHHHHHHHHHHHHH2GHHHHHHGHHHHGHEGGGGGHHHHGHHHHFHHHHHHGGGGHHGHHHGHHGHHHHHHGHHHGHHHHHGHHHF0GHBGFGFHGGE?C:BFFGGGFF;FFFBFFGGGF0.
@M03495:530:000000000-LYBTV:1:2101:13890:18372 2:N:0:GATCCGGG+ACCTGCTT
ATATTTTGCCGTTGATAAACCAGCTAATCCTGAAAAAAAAATCAAAGCTAAAAACTACAATGCTAAGACCACGATGTGACTGCTATCAAAGTTAGATATATATGTAAATTATTCATCTGTCAAATCCTAGAATTATATCATACCTGCTCCAGCAATCACGACCTGTAATGGTTTAGTGGGTTGTTCACTGTTTCTGAAAAATGAAGATAGTTGTCCAGCTTCCAAAAAGTTTATTGTGTTTTCTAGTGGAG
+
AABBCFFFFFBAGGGGGGGGGGHHHHHHHHHHCHHHHFGGGHHHHHFFHHHHHFFHHHHHHHHHHFHHDGHHGGHGGGGFGFCFGFBGHFHGHHFHHHHHGHHHHHHHHHHHHHHHHHHHHHGHHHHFGHHHGHHHHHHHHHHFHHHHGHHGHHHHHHHGGGGGHHHHGHHFHHHH1=GHGCDGHHHHHHHHHHHHHHHHHHHHEHHHHHHHHHHHGHEGFHGFHHEGD0CGGGGGFF/CFFBFBFBFFG?
@M03495:530:000000000-LYBTV:1:2101:17186:18381 2:N:0:GATCCGGG+ACCTGCTT
ATATTTTGCCGTTGATAAACCACCCTCCCTGTGGTCGTTATCTTGCTCCTTCTGTCGTCAACGAATTTACTAATTCCAAAGCTCACATGCTGACAGATCGGAAGAGCGTCGTGTAGGGAAAGAGTGTAAGCAGGTGTGTTGGTCGCGGGGGGGGGGGGGTTGTTAAAAAAAAAAAAAAAAAAAGAAGAGGTGGGGAATGGTGAGGAAAAAAAAGTCATGAGTGGCAGTGAAGGAGACAGGGGAGGGGGTGT
+
BCCCCFFFFFDBGGGGGGGGGGGGGHHGGHHHHHHHGGGHHHHHHHHHHHHHHHHHGGGHGHGGGHHHHHHHHHHGHHHHHHHHHHHHHHHHHHHHHHGHGGGGHHHGGGGEGGHHHGGGHHHHGHFGHHHHHHCB2?02?//D//</-<<--<---->--9<.1111:-<-@=--9------.../<..0..--../00<11..0///.---.0111<1010.././01110....//..-.--------
@M03495:530:000000000-LYBTV:1:2101:19848:18392 2:N:0:GATCCGGG+ACCTGCTT
ATATTTTGCCGTTGATAAACCAGCTAATCCTGAAAAAAAAATCAAAGCTAAAAACTACAATGCTAAGACCACGATGTGACTGCTATCAAAGTTAGATATATATGTAAATTATTCATCTGTCAAATCCTAGAATTATATCATACCTGCTCCAGCAATCACGACCTGTAATGGTTTAGTGGGTTGTTCACTGTTTCTGAAAAATGAAGATAGTTGTCCAGCTTCCAAAACGTTTATTGTGTTTTCTAGTGGAG
+
AA3AAFFFFFB>EEGGGGGGGGHHHHHHHHHHBFHHHGGGGFHHHHGGHFH5GHGHFHHHHHHGHDGHHHHHGGFEHHHHHGHHBHHHFEGGGHHHFFHGFGHHEGHHHHHHGHHFHGHHHHFHHHHHEGFGHHGHHFFHGHHFHHGHGFFFHFHFCCGGDGGFHGF11GHHHFEG<FCGDFCEHHHGGHHHHGGFFFHHHFFF<GHHGGHHHCGBGFFFBCFHC0..-.:/.CB0CFBFGFGGBBBFF09
@M03495:530:000000000-LYBTV:1:2101:26054:18404 2:N:0:GATCCGGG+ACCTGCTT
ATATTTTGCCGTTGATAAACCAGCTAATCCTGAAAAAAAAATCAAAGCTAAAAACTACAATGCTAAGACCACGATGTGACTGCTATCAAAGTTAGATATATATGTAAATTATTCATCTGTCAAATCCTAGAATTATATCATACCTGCTCCAGCAATCACGACCTGTAATGGTTTAGTGGGTTGTTCACTGTTTCTGAAAAATGAAGATAGTTGTCCAGCTTCCAAAAAGTTTATTGTGTTTTCTAGTGGAG
+
3AAAAFF5FFBAFGGGGGGGGGHHHGHGHGHGHHHHHGGGGHHGHHHEHGFHHHGHGHHHGHGFHHHHDHFFGGGFFBFBEDBGHFHHHGHGGHDGHFDHHGHH4BFHHHHHFHHHHHGHHHHHHEGHHGHHHHHHGHGHHHHFHH0C3GHHGFFHHHHGFGGFHHHHHHF<FGFHD<FGDFCGHHHGHGFHHHHHFFBGHAGHHHGFHGCFHHHHHHHFFFFHHFH.ACFFFGGFGG9CFFFFBBBB.9A
@M03495:530:000000000-LYBTV:1:2101:25234:18421 2:N:0:GATCCGGG+ACCTGCTT
ATATTTTGCCGTTGATAAACCACCCTCCCTGTGGTCGTTATCTTGCTCCTTCTGTCGTCAACGAATTTACTAATTCCAAAGCTCACATGCTGACAGATCGGAAGAGCGTCGTGTAGGGAAAGAGTGTAAGCAGGTGGGTAGAGCGCGGGGGGCGCGGGGGGACTGAAGAAAAAAAGAAAATGACCTTCTTGTCGTAGATAGGAAGGTTCAGTGCGAGCATAATAGATGTACGGACTACAAGTTGACCAGGG
+
CCCCDFFFFFCBGGGGGGGGGGGGGHHGGHHHHHHHGGGHHHHHHHHHH3GHHHHHGGGHGHGGGHHHEHGHHHHHHHHHHHHHHGHHHHHHHHHHHHHHGGGGCGHGGGGGGGHGHEHHHHFHGHGFGHEGFH?B/</2/22>///>-<-9-<--<------<.000:B/B.=-...//1010010001:<0..:..11</01:.000011<1-.<--01111111111:<..--//0001111000...
@M03495:530:000000000-LYBTV:1:2101:17206:18452 2:N:0:GATCCGGG+ACCTGCTT
ATATTTTGCCGTTGATAAACCAGCTAATCCTGAAAAAAAAATCAAAGCTAAAAACTACAATGCTAAGACCACGATGTGACTGCTATCAAAGTTAGATATATATGTAAATTATTCATCTGTCAAATCCTAGAATTATATCATACCTGCTCCAGCAATCACGACCTGTAATGGTTTAGTGGGTTGTTCACTGTTTCTGAAAAATGAAGATAGTTGTCCAGCTTCCAAAAAGTTTATTGTGTTTTCTAGTGGAG
+
BBBABFFFFFBAFGGGGGGGGGHHHHHHHFHHHHHGHGGGGHFFHHHGHHHHEHGHHHHHHHHHHHHHHHHHGGHGHHHHHHFHFHHHHGHHHHGHHHHGHHHHGHHHHHHHHHHHGHHHHHHHHHHHHHGHHHHHHHHHHHHGGHGHHHHHHFHHHHHGGGGDGGDHGHH1DGGD<GAHGGGGHBGHHHHHHHHHHGHHHHHH0GHHHGGCHFHFGGHGHFHHHHA;CFGGGGBFGGFFFFGGGGGGF0C
@M03495:530:000000000-LYBTV:1:2101:23365:18490 2:N:0:GATCCGGG+ACCTGCTT
ATATTTTGCCGTTGATAAACCAGCTAATCCTGAAAAAAAAATCAAAGCTAAAAACTACAATGCTAAGACCACGATGTGACTGCTATCAAAGTTAGATATATATGTAAATTATTCATCTGTCAAATCCTAGAATTATATCATACCTGCTCCAGCAATCACGACCTGTAATGGTTTAGTGGGTTGTTCACTGTTTCTGAAAAATGAAGATAGTTGTCCAGCTTCCAAAAAGTTTATTGTGTTTTCTAGTGGAG
+
AABBBFFFFFBBGGGGGGFGGGHHHHHHHHHHHHHHGGGEFHHHHHBGGFGHHHGGHHHHGHGHHHHHHHHHGGHGHFHHFHFHFHHHFHHHHHHHGFGHHHHHHHHHHHHHHHHHHHHHHHHFHHHFHHHHHHHHHGHGHHHHHHFFHHHHHHHGHHHFGCGGHHHHHHHFHHGBFDHEFGGGHGHHHGHHHHHHHHHHGHHHHHHHHGGHHHHHHHGGHFHHBCAEEBFGGGGFGE9BCFFFFGFFFGG
@M03495:530:000000000-LYBTV:1:2101:15501:18499 2:N:0:GATCCGGG+ACCTGCTT
ATATTTTGCCGTTGATAAACCAGAGGACTCAGGCTGGACCAAAGCTCACATGCTGACAGATCGGAAGAGCGTCGTGTAGGGAAAGAGTGTAAGCAGGTGTGGAGGTCCAGGTGGTGGCGCTGGACCAATAAAACAAAAAAAATCAACGACACTCGAGATGTACAGTCTCAAGTGCACTAGTCAAACAAGGCGTCATCATAGCATCTCATACTGAACTACCCCCATAGGCGCTCTTGCTGCCAGAAAATCCC
+
ABABBFFFFFBAFGFGFGGFGFHGHGFHHHGGBGFFGFHHEHHHHHFHDHFHHHHBHFHHHHHGEFGFHGGEGGEF?CGHGCGHFGFFGHHHEGBHHB33//?///23333??////B/////B0B//22@222/<00?//<01110..--<0/..<..0;000;0000000000000;0000900../..:.-..00000/009000000;0//;///...;-.////--;A.//;///99/.//./9//
@M03495:530:000000000-LYBTV:1:2101:25731:18500 2:N:0:GATCCGGG+ACCTGCTT
ATATTTTGCCGTTGATAAACCAGCTAATCCTGAAAAAAAAATCAAAGCTAAAAACTACAATGCTAAGACCACGATGTGACTGCTATCAAAGTTAGATATATATGTAAATTATTCATCTGTCAAATCCTAGAATTATATCATACCTGCTCCAGCAATCACGACCTGTAATGGTTTAGTGGGTTGTTCACTGTTTCTGAAAAATGAAGATAGTTGTCCAGCTTCCAAAAAGTTTATTGTGTTTTCTAGTGGAG
+
ABABBFFFFFBBGGGGGGGGGGHHHHHHHHHHBFFHHGGGGHHHHGFBGGHFHHGHHHHHHHHFHHHGFHHHGGHGGHFHHHHHHHHHHHHHHHFHHHHHHHHHFGHHHGHHHHHHHHGHHHHHHFHHHHEHHHHHHHHHHHFHHHGHFHHHHHGHHFHG?DGGHHFFHHGFGHHGDGHHGGGGHHGGHGFHGHFHHEEGHFGHHHHHHGCFFHHHGHHHHFFHFBGEEBFGGGGGGGBFGFGBFFFFACE
@M03495:530:000000000-LYBTV:1:2101:23415:18504 2:N:0:GATCCGGG+ACCTGCTT
ATATTTTGCCGTGATAAACCAGAGGACTCAGGCTGGACCAAAGCTCACATGCTGACAGATCGGAAGAGCGTCGTGTAGGGAAAGAGTGTAAGCAGGTGTGGTGAAATCGGGGGTCGGCGGAGCACGTAAAAAACAAAAATCAGTTAAGTAAATGATAGCCAGCGTATCTTGTGATAGGACCATGTTGGGACATACCAGAGTTCTAAGCGAGAGTGACGCCACACTTACGAGATCGATATACCACGGCTAAG
+
BCBBCFFFFFCCGGGGGGGGGGHCFHHHGHGHHHHGHHHFGGGHHHHHHHHGHHDGHHHFHHGGGGGFHGGGGEEGFGFGFGHHHHEFGHHHHHHG1B3>/2??3BB3////<////<<----..-.<..<<-.;.C.;.0;0000;900;9000000;00..-.9..000000;90/00..00000.-...:00/00..0000009/-.---000:..:.;../000:....0....-0000:.--;9:0
@M03495:530:000000000-LYBTV:1:2101:7056:18511 2:N:0:GATCCGGG+ACCTGCTT
ATATTTTGCCGTTGATAAACCAGGACTCAGGCGGACCAAAGCTCACATGCTGACAGATCGGAAGAGCGTCGTGTAGGGAAAGAGTGTAAGCAGGTGTGTAAGTATCGGGGGGCGGCGGGGCAGTAAAAAAAAAAAAAAGAGACAACGAGGAGAGGCGGGATTGAGATAGCGAATGATATCTGTAGGTGAAATAGTAGGCACGAAAGCGTCCACAACATGCAGTAGCAGAGTGATCTTAGCGCAGCACACTT
+
CCABCFFFFFDCGGGGGGGGGGGGHHHHHHGHFFGGGHHHHHHHHHHHHHHHHHHHHHHHGGEGHHHGGGGEFFFHHGGHHHHGFGGHHHGHHHFB3/044444B4////>-----;----9.;000;B;BFFF;-9-../////.:.;@-.....---:.//;0.0000----000:0000000000000000000000....../...-.00:..;::000000;0/.0000000;00-----../.;:
@M03495:530:000000000-LYBTV:1:2101:10117:18541 2:N:0:GATCCGGG+ACCTGCTT
ATATTTTGCCGTTGATAAACCAGCTAATTCCAAAGCTCAATGCTGACAGATCGGAAGAGCGTCGTGTAGGGAAAGAGTGTAAGCAGGTGTGTAGTAGTCGGGGGTGGGCGGGTGATTTTAAAAAACAAAAAAAGAAAAAGAGGTAGGCGTTGAACACAACGAATAGAGACACTGCCTGGGCGGTGGCGTGCGGCGAAGTGGTTCGTACAATAGGACTGGACGAGGATACGGAGAGGAAGGAATTACGTCTC
+
BCBBCFFFFFCCGGGGGGGGGGHHHHHHHG5FGHHHHGHHHHHHHHHHHHHGHGFGGHHGGGGGGFGHGHGHHHHHHGHGHHHHHGHCB3>14@44444?E//<//>////---<<0000<00<C.;.GA;--.:://.../;0B0:0-9--.000/...-....00:0/:/00::0:...-:9-..-.-.-:-----.000.09.;..0000000/..:.-9-9-/::....-.../.../0000././/
@M03495:530:000000000-LYBTV:1:2101:6474:18542 2:N:0:GATCCGGG+ACCTGCTT
ATATTTTGCCGTTGATAAACCAGCTAATCCTGAAAAAAAAATCAAAGCTAAAAACTACAATGCTAAGACCACGATGTGACTGCTATCAAAGTTAGATATATATGTAAATTATTCATCTGTCAAATCCTAGAATTATATCATACCTGCTCCAGCAATCACGACCTGTAATGGTTTAGTGGGTTGTTCACTGTTTCTGAAAAATGAAGATAGTTGTCCAGCTTCCAAAAAGTTTATTGTGTTTTCTAGTGGAG
+
AAAAAFFFFFDAE?FGGGGBGGGFFGFHHHHHHHGHGGEFGFFHHHFFFFGHGHCFHHHHFFHHFHHHHGHHF0?F?EFGFFHHFGFFFGHEGHHHFHHHBGHH4FHHBHFHFHFHBGHHHHHEFFCGHHHGHHGHFHHGHHHFFHGHHGFHEGHHHHHG/BDFHHEFHHHDGFHGDGFHGGGGHHHFHHDGHEHHFFHFGHBBGGCHHHHHHHHEGHBGHH/:00;EBBFGGGGGFFFFFGGFF0FF.0.
@M03495:530:000000000-LYBTV:1:2101:11898:18544 2:N:0:GATCCGGG+ACCTGCTT
ATATTTTGCCGTTGATAAACCAGCTAATCCTGAAAAAAAAATCAAAGCTAAAAACTACAATGCTAAGACCACGATGTGACTGCTATCAAAGTTAGATATATATGTAAATTATTCATCTGTCAAATCCTAGAATTATATCATACCTGCTCCAGCAATCACGACCTGTAATGGTTTAGTGGGTTGTTCACTGTTTCTGAAAAATGAAGATAGTTGTCCAGCTTCCAAAAAGTTTATTGTGTTTTCTAGTGGAG
+
ABCCCFFFFFBBGGGGGGGGGGHHHHGHHHHHHHHHHGGGFHGFHHFHHHGHHHGHHGHGHGHHHHHHGGHHGGGGHHHGHHHHHHHHHGHHHHHHGHHHHHHHFHHHHGHHHHHHHHHHHHHHHH3GHHHHHHHHHHGHHHFGHHFGHHFHHFHFFBHGGGGGFGHHHHE1GHHHGHHEAFEGGHGHHGDGHFHHGFGHHHHGHHHHHCCGBGHHHGHFHHHFHCE.9FBBFFGGGG:BFFFGFGBB.BE
@M03495:530:000000000-LYBTV:1:2101:27639:18554 2:N:0:GATCCGGG+ACCTGCTT
ATATTTTGCCGTTGATAAACCAGCTAATCCTGAAAAAAAAATCAAAGCTAAAAACTACAATGCTAAGACCACGATGTGACTGCTATCAAAGTTAGATATATATGTAAATTATTCATCTGTCAAATCCTAGAATTATATCATACCTGCTCCAGCAATCACGACCTGTAATGGTTTAGTGGGTTGTTCACTGTTTCTGAAAAATGAAGATAGTTGTCCAGCTTCCAAAAAGTTTATTGTGTTTTCTAGTGGAG
+
BABBBFFFFFBAE2EGGGFFGGHFFBGHFGHHHGEFHFGGGH3BGGB2GGFDHHGFHHGHHHGHG5GHHHFEG?AFE4FFGHFHHHEGHHGHHFBGHHFFHHHHGHHHHHHGHHHGGHHHHFFGHHGHHHGHGHHGFGDGFHFGHHFBBFHFHF@F2FGFCGGD0?GHHGDFGFHFHHGHAEDGHEFHHHFHDHHH0BBDGC00DG:CHGCGHGHHHHCBGHFF0CG?.9FF0BFFFFFB:9BFFGFGEBE
@M03495:530:000000000-LYBTV:1:2101:10857:18568 2:N:0:GATCCGGG+ACCTGCTT
ATATTTTGCCGTTGATAAACCAGCTAATTCCAAAGCTCACATGCTGACAGATCGGAAGAGCGTCGTGTAGGGAAAGAGTGTAAGCAGGTGTGTAGAGTTCGGTGGTGGGGGGAGCGTTAAAAAAAAAAAAAAAAAAAGAAGAAGAGGAGGAGGGTGGGGAGAAAGAGTGAGGAGAGTGATGGAAGGGAGACAGGGTGAGAGGGGGAGAGTGTCAGGGTGAACAGGGTAGGAGAGATACGACAGCTGTGGGA
+
CCCCDFFFFFEDGGGGGGGGGGHHHHHHHHHHHHHHHHHHHHHHHHHHHHHHHHGGGGHHHGGGFAEFGHHGGHHHHHFHGHHGHHHHHB3114B43444?>1?//?>///---.-<.9.1<:-@?<@=---@---9.../0//0........-..---.-.<0://:1<0.0.<.0<:110/0:......//../...10..---9..011111<./<.001/<.:<..0/...11:<..9-.00<//..
@M03495:530:000000000-LYBTV:1:2101:21225:18569 2:N:0:GATCCGGG+ACCTGCTT
ATATTTTGCCGTTGATAAACCAGCTAATCCTGAAAAAAAAATCAAAGCTAAAAACTACAATGCTAAGACCACGATGTGACTGCTATCAAAGTTAGATATATATGTAAATTATTCATCTGTCAAATCCTAGAATTATATCATACCTGCTCCAGCAATCACGACCTGTAATGGTTTAGTGGGTTGTTCACTGTTTCTGAAAAATGAAGATAGTTGTCCAGCTTCCAAAAAGTTTATTGTGTTTTCTAGTGGAG
+
AABBBFFFFFBBGGGGGGGGGGHHHGHHHHHHHHHHHGGFGHHHHHFHHHHHGHGHHHHGHHHHHBGHHHHHGGHGHHHHHHFHDGFHHFHHHHHHHHHHHHHHHHHHHHHHHHHHHHHHHHHHHHFHHFHHHHHHHHHHHHHEHHHHHHFHGHGHHFHGGGGGHGFFHHHGHGHHDFHGGGFGHHGHHHFHHEHHHHHHFHEH0GGHGHHHHHHHHHHHHHHHHGHEF:FGGEFFGGFGGBGGGGGGGGG
@M03495:530:000000000-LYBTV:1:2101:8557:18577 2:N:0:GATCCGGG+ACCTGCTT
ATATTTTGCCGTTGATAAACCAGAACCATCCAAAGCTCACATGCTGACAGATCGGAAGAGCGTCGTGTAGGGAAAGAGTGTAAGCAGGTGTGGGGAGATCGGGGGTGGGGGGGGTAGTAAAAAAAAAAAAAAAAGAAGAAAGATATGTAAGATTATGTACGCATACTTGGATTAGAGAGGCGTGGTGAGAGGTCGAACAGAGAGAGTAGTCCTATGTTGCCTGGAATGAGCGAGAGGATGACAGCATTACG
+
BBCCDFFFFFCDGGGGGGGGGGHHHHHHHHHHHHHHHHHHHHHHGHHHHHHHHGGGGGHHHGFGGEGFHHHGFHHHHHHHHHHHHHHHFB3B11/1//33?//<//>///<----..<11110<CD@D;-----.../0:/0/01111111111111:11.....0111000000<B1A..9.--.91:10.0<9-..-////<..01111:1110<<11010./<0001:-----.<:B0000./1111.
@M03495:530:000000000-LYBTV:1:2101:17786:18603 2:N:0:GATCCGGG+ACCTGCTT
ATATTTTGCCGTTGATAAACCACCCTCCCTGTGGTCGTTATCTTGCTCCTTCTGTCGTCAACGAATTTACTAATTCCAAAGCTCACATGCTGACAGATCGGAAGAGCGTCGTGTAGGGAAAGAGTAAGCAGGTGGGGAGGTTTCCGTGGGTGGTGGTGCGATAGAAAAAAAAAATTTCGTTTGTTGCTGTTTTCTGTCTCGGTTATTCTTATAACTTTTCTTGCTCCATTGTTTCATTCAGACACACTTTT
+
BABCCFFFFFCAGGGGGGGGGGGGGHHGGHHHHHGGGGGHHHHHHFHHFHHHHHHHGGGHGHGGAHHHFHHHHHHHHHHHHHHHHHHGHHHHFHHHHHHHGGGGHHHGGGFEGHHHHFFHHHHHGHDDGHHHF2//////<0111?1=>-..-....<0-...<000/.-----.000/;/..9/.0000;0/0000090/....000000000000000;000000000000/0000;000:///./;0;
@M03495:530:000000000-LYBTV:1:2101:24913:18620 2:N:0:GATCCGGG+ACCTGCTT
ATATTTTGCCGTTGATAAACCAGCTAATCCTGAAAAAAAAATCAAAGCTAAAAACTACAATGCTAAGACCACGATGTGACTGCTATCAAAGTTAGATATATATGTAAATTATTCATCTGTCAAATCCTAGAATTATATCATACCTGCTCCAGCAATCACGACCTGTAATGGTTTAGTGGGTTGTTCACTGTTTCTGAAAAATGAAGATAGTTGTCCAGCTTCCAAAAAGTTTATTGTGTTTTCTAGTGGAG
+
AAAAAFFDFFBAFGGGGGGGGFHHBGHBGFHHFFAEGCE?EHHGHHEGHEBBFGGHGHHEFGHHHEHHH2G1EEHFBEEGHBBFDGCG4GEFHHHHGFHHHHHHBFGHHHHHHHHGHGHHHHHHHHBGHHHHHHHHFHHHHHFHHHFHHHHHHHFHHHHGGGGGHFGHHHFGHHEHDFHHGGGGHHEHHHFHGGFH0D0DHHHH0CGHFHHHHGHHHHFGHGCCC:GEDFFFFFGG9999BFBB0FFB.9E
@M03495:530:000000000-LYBTV:1:2101:12648:18623 2:N:0:GATCCGGG+ACCTGCTT
ATATTTTGCCGTTGATAAACCAGCTAATCCTGAAAAAAAAATCAAAGCTAAAAACTACAATGCTAAGACCACGATGTGACTGCTATCAAAGTTAGATATATATGTAAATTATTCATCTGTCAAATCCTAGAATTATATCATACCTGCTCCAGCAATCACGACCTGTAATGGTTTAGTGGGTTGTTCACTGTTTCTGAAAAATGAAGATAGTTGTCCAGCTTCCAAAAAGTTTATTGTGTTTTCTAGTGGAG
+
AABBCFFFFFCCGGGGGGGGGGHHHGHHHHHHHHHHHGGGGHGHHHHHHHHDHHGHHHHHGHHHGHGHHGHHGGHGHHHHFHFFGHHHHFHDGHHHHGHHFHHHHHHHHHHHHHHHHHHHHHHHHHGHHHHGHHHHHHHHHHHGHHFFGHHHHGHHGHHGGGGGHHHHFHGFGHHHGHHHGGGDHHGHHGDGHHGHHHEHGFGGHHHGHHHGFHH0CHFCHHHHEHAEG0;CFGGFGG9FFBF0FGGGGGG
@M03495:530:000000000-LYBTV:1:2101:11955:18656 2:N:0:GATCCGGG+ACCTGCTT
ATATTTTGCCGTTGATAAACCAGAACCATCCAAAGCTCACATGCTGACAGATCGGAAGAGCGTCGTGTAGGGAAAGAGTGTAAGCAGGTGGGTAGAGAGCGGGGGGGGGGGGGGGTTTCAAAAAAAAAAAAAAAAAAGATCAATGTGATTAAGGGAGGAGTTGACGTAAAGAGCGACAGCGTGAGACAGACGGAGGGAGTATCGTTCCTACCATCATGTAGTGTACATATCATACACAGCACACTGCGTTG
+
AACCCFFFFFCCGGGGGGGGGGHHHHHHHHHHHHHGHHHHHHHHHHHHHHGHHHGGGGHHHFEEEAEFGHHGFHHHHHFHGHHHHHHHHB1>13133411/>/</-;>--------;;////99;B@;----:--:-../9/////://///9/...:9.//://.....////-----.-..;.//99/.-..;--9..9//./..//::.////:/:;//////9///////////:9;.9.///9..:
@M03495:530:000000000-LYBTV:1:2101:21942:18667 2:N:0:GATCCGGG+ACCTGCTT
ATATTTTGCGTTGATAAACCACCCTCCCTGTGGTCGTTATCTTGCTCCTTCTGTCGTCAACGAATTTACTAATTCCAAAGCTCACATGCTGACAGATCGGAAGAGCGTCGTGTAGGGAAAGAGTGTAAGCAGGTGTGGAGGGCAGGGTGGGGGGCGGGGGAGTAAAAAAAAAAAAAAAAATGTACTAAAGGACAGGTAGGGTAAATTATGAGAGAGCAGTATCAGTGTAAGTGAGAATATATGGTACGAGG
+
ABBCCFFFFDDDGGGGGGGGGGGGHHGGHHGHHHHGGGHHHHHHHHHHHHHHHHHGGGHGHGGGHHFHHHHHHHHHHHHHHHHHHHHHHHHFHFHGHHHGGGGHHHGGGGGGHHHHGGHHHHHHHHHFHHHHHHF2?/2///?//><0=/--<9-:--9-9-./0009:-:@A=@-----:0900:00;00/./..000..///0000000000...0/0000:9:0000;000:000000000:0;..;-
@M03495:530:000000000-LYBTV:1:2101:20110:18696 2:N:0:GATCCGGG+ACCTGCTT
ATATTTTGCCGTATGTAATCCAGCTTATCCTGTAAAAAAATTTAAAACTCAGTTCTACAATGCTACGACCACGATGTGACTACTATAAAAGATAGATATATATGTAAATTAATCATATGTCAACTCTTAGAATTATATAATACTTGTAATAGCAATCACGACCTATACTGGTTTAGTAGGTTGTTCACTGTTTCTGAAAAATGACGATAGTGGTCTAGGTTCGAAATATTTTATTGTGATTTATAGTGGAG
+
AAAA1BD311>11113B3A3311B11111D3113333BA0011BD1111111122D2B1BA112A1/BEEC//>//012D21BFG22B211/@B1B2B2B2222@FG222112@FF22F2>2B12>1BG1F2FGFFBF22BDF22F112222111B1F1B/<BA1@112@1@1<11?11<1<0//?F11F11<11111<1<01>1>.<<CD0<D<0000=00-...;;0<C0GCCFG00;000;9B90.0.
@M03495:530:000000000-LYBTV:1:2101:20507:18716 2:N:0:GATCCGGG+ACCTGCTT
ATATTTTGCCGTTGATAAACCAGAGGACTCAGGCTGGACCAAAGCTCACATGCTGACAGATCGGAAGAGCGTCGTGTAGGGAAAGAGTGTAAGCAGGTGTGTAGATGTTGGGGGGGGCCGGGGGATTAGAAAAAAAAGAAAAGGAGTACGAGGGAGGGGGGGCAGAGGGGAAGGCGCGGCGGATAGCAAGCAGTGCGGAAGTCATAGAGCGGTGATAGGAGGGTAGCCGTGGCAACCTGAAAGGAGGCAGG
+
CCDEDFFFFFECGGGGGGGGGGHHHGHHHHHHHHHHGHHHHHHHHHHHHHHHHHHGHHHHHHHGGGGGHHGGGGGGHHHHGEHFHHHFHGGHHHHHHHF3?04B44444B///>--9--------.<0B11:<.<-@..:/</.<.//1...-<..----<---9...9-.....---------.<<11<.//101----.01<1111::--.-<111:</<-.:.00..<--/0.././001./.....-
@M03495:530:000000000-LYBTV:1:2101:18465:18716 2:N:0:GATCCGGG+ACCTGCTT
ATATTTTGCCGTTGATAAACCAGCTAATCCTGAAAAAAAAATCAAAGCTAAAAACTACAATGCTAAGACCACGATGTGACTGCTATCAAAGTTAGATATATATGTAAATTATTCATCTGTCAAATCCTAGAATTATATCATACCTGCTCCAGCAATCACGACCTGTAATGGTTTAGTGGGTTGTTCACTGTTTCTGAAAAATGAAGATAGTTGTCCAGCTTCCAAAAAGTTTATTGTGTTTTCTAGTGGAG
+
BCCCCFFFFFCCGGGGGGGGGGHHHHHHHHHHHHHGHGGGGHHHHGHGHHHHHHGHHHHHGHHHHEHHHHHHGGHGGHHHHGFHHHGHHHHHHHHHHHHHHHHHHHHHHHHHHHHHHGHHHHHHHHHHHGHEHHHHHHGHHGHFHHEHHGHHHGHHHHHGGGGGHHHBHHHHHHHHFGHFDGGGHHFFHGHHHGHHHHHHHHHEFFHFHHHGHFHHHHFBGH0GGFHEEFGGGBFGFGBFFGGGGGGGGGG
@M03495:530:000000000-LYBTV:1:2101:22997:18736 2:N:0:GATCCGGG+ACCTGCTT
ATATTTTGCCGTTGATAAACCAGGACTCAGGCTGGACCAAAGCTCACATGCTGACAGATCGGAAGAGCGTCGTGTAGGGAAAGAGTGTAAGCAGGTGTGTAGAGTTCGGTGGGGGGCGGGTCAGTAAAAAAAAAAAAAAAGGAAATAGGAGATGGAGGGGTCAAGGCGGAGGTCGAGGCTAGGTGGGAGGAGGTGTTGCGTGTGTGTGGAGCGGAGGAGAGGCGGTGACACAGTCTACTGGCGGTGATTGG
+
BCCCCFFFFFCBGGGGGGGGGGHGHHGHHHHHHHGHHHHABFFGFHHHHHHHHGHHHHGHHGGGGGHHGGGGEGHHHHGFHHHHHHHHGHHHHHHBB3?14B4344?/>/ED///---9--<<:B11110@-<-@B@---9./</010<0/./0<//.--...000.<----.<-----.0..10.-.9-.<...0..1-.<99A....0./<----......----<010/.001111<0.---<.:1::
@M03495:530:000000000-LYBTV:1:2101:15545:18754 2:N:0:GATCCGGG+ACCTGCTT
ATATTTTGCCGTTGATAAACCAGGGACTCAGGCTGGACCAAAGCTCACATGCTGACAGATCGGAAGAGCGTCGTGTAGGGAAAGAGTGTAAGCAGGTGTGAAGATATCGGCGGGGGGCGGGGCATTTAAAAAAAAAAAAATGGATCAAATAAGCGGAAAAAACGCCGAGATCAAAAAAGAGAGTGTGGTGTGTGAGTAATTGGAGTGCAAGAGCCGAAATTGTGTGAGACAGGAAGCTCGTGACGCGATAT
+
CCCCCFFFFFECGGGGGGGGGGHGGGGHHHHHHHHGHHHHHHHHHHHHHHHHHHFHHHHHHHGGGGHHHGGGGEEGHHHGGHHHHHHHHHHHHHHHGBBE44B33444/>//>/>-----<9--/01111:0<@-<--<9.00010:0011110-----/.-.---<-<-.0:000.9..:/.<1119<..9<.<111111100/0.1110/:/.----.11<1/.1110//../<.00.-./...---<-
@M03495:530:000000000-LYBTV:1:2101:26928:18754 2:N:0:GATCCGGG+ACCTGCTT
ATATTTTGCCGTTGATAAACCAGAACCATCCAAAGCTCACATGCTGACAGATCGGAAGAGCGTCGTGTAGGGAAAGAGTGTAAGCAGGTGTGTAGAGCACGGGGGGGGGGGGGGCATGTAAAAAAAAAAAAAAGAAGGTAAAGCAAGGTTGGCTCGTAGTGAGTATCTGTAGGATACATGTACCGCACCATCAGCAGACGGACGCAGTAGCATTGTCGGTGGAGCGACACTCGACGATAGAGTGGTCATCG
+
CCCCCFFFFFCCGGGGGGFGGGHHHHHHHHHHHHHHHHHHHHHHHGHHHHGHHHGGGGHHHGEEEAFFGHHGFHHHHHHHGHHHHHHHGB3B14@43431>//>/-----------9.0;;0009:-@>-@9-.../.:000000//.00/-000-:.9.90;000000000000000;0000:.----:00:B00./9-..-----;00000000:;--.;../----99/..-;-...000:.900009
@M03495:530:000000000-LYBTV:1:2101:16610:18769 2:N:0:GATCCGGG+ACCTGCTT
ATATTTTGCCGTTGATAAACCAAAGCTCACATGCTGACAGATCGGAAGAGCGTCGTGTAGGGAAAGAGTGTAAGCAGGTGTGTAGATATAGGTGGTGGTCGGTTTTCTTTAAAAAAAAAAATTAACATTCATGTTTGCATGGGATAGCATGTTATAGATGCATAAACATTATAAAACTACATAAGAGTACGTATCGTATATGCGGGTAATTAGTTGTGTATCATTTACTTCATTGGTGTTTTCGCACGAGA
+
CCCCCFFFFFBAGGGGGGGGGGHHHGFHHHHHHHHHHHHHHHGHGGGGHHGFGGGGGHHHGGHGHHFGHHHGHHGHHH1BB1?4344444434@E>1113//>?//444444?DG///>>/0?11111?1111=11011110.01011>1<<111=000000000000000000<00:C000<0;0000::;00;.:./9;00.---9/000;;00C./0009000000000:0000.9.//;-..:;.-.
@M03495:530:000000000-LYBTV:1:2101:16747:18770 2:N:0:GATCCGGG+ACCTGCTT
ATATTTTGCCGTTGATAAACCACCCTCCCTGTGGTCGTTATCTTGCTCCTTCTGTCGTCAACGAATTTACTAATTCCAAAGCTCACATGCTGACAGATCGGAAGAGCGTCGTGTAGGGAAAGAGTGTAAGCAGGTGGGTAGAGCGGGGGGGGGGGGGGGGTAGTAAAAAAAAAAAAAAAGAGGATATAGTGGGTAGGGCACAGGGATAAAGAGAGGAGAGAATGAGAGATGTAGATGTAGTGTGAATAAGG
+
BBABCFFFFFCBGGGGGGGGGGGGGHHGGHHHHHHHGGGHHHGHHHHHHHHHHHHHGGGHGHGGGHHHHHHHHHHHHHHHHHHHHHHHHHHHHHHHHHHHGGGGHHHGGGGEGHHHHGHHHHHHGHGHHHHHHHBB/><2/22>//<--;-9---------;.000000---9@:---9../.9/900009..:0..:/..//...//0000:/..;....0000009.009000000000/000000000
@M03495:530:000000000-LYBTV:1:2101:2600:18800 2:N:0:GATCCGGG+ACCTGCTT
ATATTTTGCCGTTGATAAACCAGCTAATCCCGAAAAAAAAATCAAAGCTAAAAACTACAATGCTAAGACCACGATGTGACTGCTATCAAAGTTAGATATATATGTAAATTATTCATCTGTCAAATCCTAGAATTATATCATACCTGCTCCAGCAATCACGACCTGTAATGGTTTAGTGGGTTGTTCACTGTTTCTGAAAAATGAAGATAGTTGTCCAGCTTCCAAAAAGTTTATTGTGTTTTCTAGTGGAG
+
AAAABBFFFFBBGGGGGGGGGGHHHHHHHGHG?CEFHGGGGHHHHGGHHHHHHHGHHHHHGFHHHHHGFFGHGEHAGFHHGHGFHFHHHHHHHHGHHHGHFHHHHHHHHFHHFHHGHFFGGHHHGHHHHHHHHFHHHHHGHHHGHHHHHHHHHHGHGFFGGGGGHHHGHGHFFHHGFHEHGFGDHHHHHHHHHHGHH0GBGHHHBGCGCGGHHGHHFFHHGGGGFCEEDFFFFGGFFFBFGGGGGGBBFFG
@M03495:530:000000000-LYBTV:1:2101:6697:18809 2:N:0:GATCCGGG+ACCTGCTT
ATATTTTGCCGTTGATAAACCAGGACTCAGGCGGACCAAAGCTCACATGCTGACAGATCGGAAGAGCGTCGTGTAGGGAAAGAGTGTAAGCAGGTGGGTTGGTCTCGGGGGGGGGGGGAGAATTAAAAAAAAAAAAAAAAGTAGAGAGGGAGCTGGGTGTGTGTGTGTGAGACTGCAGACAAAGGCACATGGCGCCGAAGGGATCAGTGCTAGTACGTGGCAGAGCACAGAATCAGAGATGGTGCGCACAA
+
ACCCCFFFFFCCGGGGGGGGGGHGHHHHHHHHGGGGGHHHHHHHHHHHHHHHHHHHHHHHGGGGHHHGGGGFEBFHFGGHHHHHGHHHHHGHHHE3/>//<//B3B2//</-;---;---..0000090;C--:---9--.;00000..:....0/./.-..9..9...000:00/000./////.../00/9-.-----.;./..0900000:00;//.-:..A/0.9/00000000/000;00-----9
@M03495:530:000000000-LYBTV:1:2101:22190:18819 2:N:0:GATCCGGG+ACCTGCTT
ATATTTTGCCGTTGATAAACCAGCTAATCCTGAAAAAAAAATCAAAGCTAAAAACTACAATGCTAAGACCACGATGTGACTGCTATCAAAGTTAGATATATATGTAAATTATTCATCTGTCAAATCCTAGAATTATATCATACCTGCTCCAGCAATCACGACCTGTAATGGTTTAGTGGGTTGTTCACTGTTTCTGAAAAATGAAGATAGTTGTCCAGCTTCCAAAAAGTTTATTGTGTTTTCTAGGGGAG
+
ABAABFFFFFBBFGCGGGGGGGHHHHHHGHHHHHHHHGGEAGFHHHGEHHHHFHGFHHHHHGHBGDGHHHFHGGHGGFHGFHFHHFHHHHHGHHHHHHHHGHGHGGHGHHHHHGHHHFFHHHHHHGHHHHHHHHHFHHGDHHH2GHFHBHGHFHHHHEHGGGGGHGH<GFHG1GFFGHHGCFCEHHGHFHHHHFHHHHGHHHHHGFCG0;CGHHHHGFBCGCHHFHEEEFFGFGBFGG;CB90;BF0...?
@M03495:530:000000000-LYBTV:1:2101:25617:18820 2:N:0:GATCCGGG+ACCTGCTT
ATATTTTGCCGTTGATAAACCAGCTAATCCTGAAAAAAAAATCAAAGCTAAAAACTACAATGCTAAGACCACGATGTGACTGCTATCAAAGTTAGATATATATGTAAATTATTCATCTGTCAAATCCTAGAATTATATCATACCTGCTCCAGCAATCACGACCTGTAATGGTTTAGTGGGTTGTTCACTGTTTCTGAAAAATGAAGATAGTTGTCCAGCTTCCAAAAAGTTTATTGTGTTTTCTAGTGGAG
+
3>AABFFBFFB?EECGGGGGGGHHHHHGGHHGBGHFF?ECGHFFCFHHHFBFGHEHHHHHHGHHHBGHHHHHFGGGFFDGB3EF4BBGGFFHHHHHGGHHHGHFFGHHHHHHHHHHHEGHHHHFHHFGGGHHHGHFGHGHHHHFFHHHGHHFFFGHHFFD?CFGF1@FFHEGHGGGHGHAEEGDAGDGHHHGBGHHFFBGHAFFDG0CFGHHFHHFBGFGFG/:GC..;0;FFFEFFFFFGB9B0F;B.CF
@M03495:530:000000000-LYBTV:1:2101:2439:18837 2:N:0:GATCCGGG+ACCTGCTT
ATATTTTGCCGTTGATAAACCAGCTAATCCTGAAAAAAAAATCAAAGCTAAAAACTACAATGCTAAGACCACGATGTGACTGCTATCAAAGTTAGATATATATGTAAATTATTCATCTGTCAAATCCTAGAATTATATCATACCTGCTCCAGCAATCACGACCTGTAATGGTTTAGTGGGTTGTTCACTGTTTCTGAAAAATGAAGATAGTTGTACAGCTTCCAAAAATTTTATTGTGTTTTCTAGTGGAG
+
1>1>AF3@FFDA1ECDGGGFFC0GGHHHDFGFGFHFFE?FCHHF1B1GFFDFBGEG1FEGD1GFG2CGHGHG?CHF01BBDDCFHHFHFDG1GHGHFHGHHHHHFEFGHFFHFFFHGF1>EGHGH1GBGHHB2BGHHHGDGFFBGGAG1FFFH0<F<C1CEGGAFGF11F1?DAH1=1<CE.-<.1=DFF==00D0=GF0CCB00C<0;0CFBC00C00:CC/C0C.;./;00FBFFG//;/0;000;.0:
@M03495:530:000000000-LYBTV:1:2101:13590:18846 2:N:0:GATCCGGG+ACCTGCTT
ATATTTTGCCGTTGATAAACCAGCTAATCCTGAAAAAAAAATCAAAGCTAAACACTACAATGCTAAGACCACGATGTGACTGCTATCAAAGTTAGATCTATATGTAAATTATTCATCTGTCAAATCCTAGAATTATATCATACCTGCTCCAGCAATCACGACCTGTAATGGTTTAGTGGGTTGTTCACTGTTTCTGAAAAATGAAGATAGTTGTCCAGCTTCCAAAAAGTTTATTGTGTTTTCTAGTGGAG
+
33AAAFBFFFDA??CFDGGFGGFACGFFAEFF5G35GE2AEHHFGFBFHHHH3E13AFGGH3FFGF3FE2FGE01FGFFDGGB4B4FG4B@FGHHHG4@FGHBDGHHH4BGGFHBDFGFGHGFGHHGDFBF?GHFBFEHEDGFFFFG1?1GFG0@1@1GFACDGHHB11GH11?FFFDGHAEDGHGFGF0000DDGFB0D.CD0=00<;G;CC0000/:0<:/00:C.90;00;C00;//9/0;;00;.9A
@M03495:530:000000000-LYBTV:1:2101:17029:18847 2:N:0:GATCCGGG+ACCTGCTT
ATATTTTGCCGTTGATAAACCAGCTAATTCCAAAGCTCACATGCTGACAGATCGGAAGAGCGTCGTGTAGGGAAAGAGTGTAAGCAGGTGTGGAGGTGGTGGGGGTGGGCGGGTCAATAAAAAAAAAAAAAGAGAGCGGAATGTGGGGGCGAGACTGTTTTGAAGGTACGTACAAGATGAGGCTATGTCAGATTCGAGGCGAAGTGGGAGCAGCGCGGAGTGCTATGTGTCTGAAGTGCAGGGTAGAGGCC
+
DDDCCFFFFFDDGGGGGGGGGGHHHHHHHHHHHHGGHHHHHHHHHHHHHHHHHHGGGGHHHGEGEEEGGHHGHHHHGHFGGHGHHHHHHC3>13?11111?1//EE/B///>/<-0>DD1110<A?@DA--.<//..--<-.0000.-------900000:..:00<00./0..00/000:/..000<0000000.0/--9--9.00.....//------<.00000:0<000<0000<00.9//.00/9.
@M03495:530:000000000-LYBTV:1:2101:15171:18849 2:N:0:GATCCGGG+ACCTGCTT
ATATTTTGCCGTTGATAAACCAGTTGGCTCTAGCTGCCATGCAATGTCACAACCACTTCTTGCCCTCCAAAGCTCACATGCTGACAGATCGGAAGAGCGTCGTGTAGGGAAAGAGTGTAAGCAGGGGTGGAGATGACGGGGGGCGGCGGGGACGAGAATGAAAAAAGAGACAACCAGTGGAACGAGATGCGGAGCGCCGGAACACCATGGACTGTGTCTCAAGTGCGAGAAGTGTCCGGAAGTACCGGCTA
+
AAAAAFFFFFD1E1AFGGGGGEHHFHHHHHGHFHHHBGHHHHHGF1GFHHHGGGEFFHGFFBFBHHHGGGHGEHGHHBGHFDFFCBGBGHHECFCACFEGGG?EEFHHEF0FFBEGH1BEGFHFG///<///10111//<<-------;---------//////9;---9---;---//9///-----//-----9;-------:-;//;///-////////////-99--/:////-----////9----
@M03495:530:000000000-LYBTV:1:2101:26115:18852 2:N:0:GATCCGGG+ACCTGCTT
ATATTTTGCCGTTGATAAACCAAAGCTCACATGCTGACAGATCGGAAGAGCGTCGTGTAGGGAAAGAGTGTAAGCAGGTGTGTGGATATTGGGGGGGGGGGTGGCATTTAATAAAAAAAAAAAGAAGAAGAAGTAGGCTTCAAGAACTTCATACGAATCTATGCTCTAGCAGGACGTTTGCGTGATTGCTGTCGCCCGTGCAGATGCGTCCTACATACACAGCGTATACTACGGTGTGTGCCTCCCAGCCT
+
CCCCCFFFFFDBGGGGGGGGGGHHHHHHHHHHHHHHHGHHHHHHGGGGHHGGGGGFGHHHHGGHHHHHHHFGHHHHHGCB3>1113@444BD1//-----<---./0<00000<:0<=B@>--..:/0//0//0<0000/:000<//0000000...<.0000000<00000...-..<.0<.../00000<0....--...000<0-<--<:00000000..-<..00:00../.<...0000../0../
@M03495:530:000000000-LYBTV:1:2101:3523:18868 2:N:0:GATCCGGG+ACCTGCTT
ATATTTTGCCGTTGATAAACCAGCTAATCCTGAAAAAAAAATCAAAGCTAAAAACTACAATGCTAAGACCACGATGTGACTGCTATCAAAGTTAGATATATATGTAAATTATTCATCTGTCAAATCCTAGAATTATATCATACCTGCTCCAGCAATCACGACCTGTAATGGTTTAGTGGGTTGTTCACTGTTTCTGAAAAATGAAGATAGTTGTCCAGCTTCCAAAAAGTTTATTGTGTTTTCTAGTGGAG
+
AAACCFFFFFBAGGGGGGGGGGHGHGFHHHHHGFHGHGGGGGFFHHEFHHFHHGGHHHGHFHHHHHFFFEGGGEFFEGDDFF3FGF3GH3EGFGDFGHGFFHHFEGHHG?GHHHHGHHGHGHHHHHHEHHHHHBGFFGHDDFFFGHAGDFCH22@@CHFDDB??GDGGHHGGGCFHGFGHGACGH1FDHHHHGHHFHHHHGFBGDBCGHHHGHGGFF:/CGFBBGHG.CBFFGGGGGGGGGGGGGGFF.:.
@M03495:530:000000000-LYBTV:1:2101:6623:18874 2:N:0:GATCCGGG+ACCTGCTT
ATATTTTGCCGTTGATAAACCAGCTAATTCCAAAGCTCACATGCTGACAGATCGGAAGAGCGTCGTGTAGGGAAAGAGTGTAAGCAGGTGTGTACAAGATCGGGAGAGCGGCGGGAAGGAAAAAAGAAACCAAGTACGAGAAGAGATATGTGGGGGCACGTTAACAAGCATAAAAAAAACAATTAACTATAGATGAGAAGAAAACACAATAGTGGAGTATACGACGAGAATATGACTCGAAACGCAAGAGC
+
BBBBAFFFFFA>224FGFDBFAGA4ADAGHHGHHBADCGDFDD3A552FGFGHCEEGD1F2A1AAEEA2FHE3?F?3BFF5F54F3?11BB11B444F1@3?1////?////////>.>00>F0<...//<<..000..:..//./:00;000.----..../9;00/./;B/B//---...////////////9;///////./.;..;;/9/././////...---..:///////....-;----9;.
@M03495:530:000000000-LYBTV:1:2101:16851:18880 2:N:0:GATCCGGG+ACCTGCTT
ATATTTTGCCGTTGATAAACCAGGGACTCAGGCGGACCAAAGCTCCATGCTGACAGATCGGAAGAGCGTCGTGTAGGGAAAGAGTGTAAGCAGGTGTGTAGATATCGGGGGGGGGGGGGGATGTAGAAAAAAAAAAAAGGAAGGGAGAGGGGGGGGAGGGTGGGTGGGGGGAAGAGAGTAGGTAGAGGTGGGGGTGGTGAGAGGCGGGTGAGAGGTGGACAGGTGGTATGAGACGGGTGAGGCGAGTTCAG
+
CCCCCFFFFFCCGGGGGGGGGGHGGGGHHHHHHGGGGGHGHHHHHHHHHHHHHHHHHHHHGGGGHHHGGGGFGFGGHGEGHGFHHHHHHHHHHHGB3?04?44444?>//B----;9-99-..0000;0:.9:;--;-..//.........-;-----:9;.-::.:--9--..../.000000000/:..-----;::0;00..-9---..00.;...00..00..0:00000..--9....--;-.00:
@M03495:530:000000000-LYBTV:1:2101:18314:18896 2:N:0:GATCCGGG+ACCTGCTT
ATATTATGCCGTTGATAAACCAAAGCTCACATGCTGACAGATCGGAAGAGCGTCGTGTAGGGAAAGAGTGTAAGCAGGTGTGTAGGTGTGGGGGGGGGGCGGGTCAGTTATAAAAAAAAAAAAAGAAAGGGTCATATGAGCCGTGGGAATGGGAGAGTGCTAACAGTTGGTGACTCAGACTCTATAGATAAGTAGCGGTCAGGAGAGAGATACAGAGTAGACGTAATGAGGGGTGGCGACGACAGCAATGG
+
CCCCCFFFFFCCGGGGGGGGGGHHHHHHHHGHHHHHHHHHHHHHGGGGHHHGGGGGGHGHHGHHHHHHGHFGHHHHHHC3311433B3B111/>--9---:-9--./09000:BBF=B==----...;0.99/.0000000/-;;--.0/00./...000900/90;000..00000000:00000000;000900--.-.//0;.9...000:00;00:0:.....00:/.-9--.---;--;-.//090
@M03495:530:000000000-LYBTV:1:2101:2408:18902 2:N:0:GATCCGGG+ACCTGCTT
ATATTTTGCCGTTGATAAACCAGAACCATCCAAAGCTCACATGCTGACAGATCGGAAGAGCGTCGTGTAGGGAAAGAGTGTAAGCAGGTGTGTAGGTAAAGGCGGTCGGGGGTGCCTTATAAAAAAAAAACAAAAACCGAAACAAGTTCGCGTTACTCTCGTTATTGCATACACACCGCCTCCATGACCAGTGTTAACATACGCTGATTACACGAGCAGAATGCCTTGCGTAAGTGAGAGACTTTCCGCGG
+
AABBBFFFFFBBGGGGGGGGGGHFHHHHHHHHHHGHHHHHHFHHHGHGHHGGGHGGGGHFHGEDFEFFHHHGFHFFGHGHHGGGHDHH1@3>14B33444431>///////><//01111>1111><<-;........-----;./000.----..;000....:/99/;///;:..--9....//////.;/////////;.....///:;/.9::-//;;//;////-9..9/;B/B/..///;/..--
@M03495:530:000000000-LYBTV:1:2101:21262:18918 2:N:0:GATCCGGG+ACCTGCTT
ATATTTTGCCGTTGATAAACCAGCTAATCCTGAAAAAAAAATCAAAGCTAAAAACTACAATGCTAAGACCACGATGTGACTGCTATCAAAGTTAGATATATATGTAAATTATTCATCTGTCAAATCCTAGAATTATATCATACCTGCTCCAGCAATCACGACCTGTAATGGTTTAGTGGGTTGTTCACTGTTTCTGAAAAATGAAGATAGTTGTCCAGCTTCCAAAAAGTTTATTGTGTTTTCTAGTGGAG
+
ABBBBFFFFFBBGGGGGGGGGGGHHHHHHHHHHGHHCGGGGHHHHHHHHHGHHHGHHHHHHHHHHHGHGGHHG@GFBFGFGFGHHHHHGHHHHHHHHHHHHHHHFHHFHHHHHHHHHHHHHHHHHFHHHFHHHHHGHHHHHHHEHHGHHHHHGHHHHFHGGGGGHGHGHHHHHHGHFDGHDF?DHHHHHHFHHHFHFHFHGHHHFHHHHHGFHHGFGHFHFFFHHFHGGBBFBFGFGGFFFFGFFB0FA0E
@M03495:530:000000000-LYBTV:1:2101:2566:18933 2:N:0:GATCCGGG+ACCTGCTT
ATATTTTGCCGTTGATAAACCACACTTCTTGCCCTCCAAAGCTCACATGCTGACAGATCGGAAGAGCGTCGTGTAGGGAAAGAGTGTAAGCAGGTGGGTTATAGTACGGGGGTGCCGGGTAATTAAAAACAAAAAAAAAAACAATTGCAGATAATGGAACGAACTGCAAGAAATTCTAGCTAAAACGAAACCACCTAATTCTACACAGTGCCTTGCTTGTCGTAGTGCTCTAGGCCTAATGATCGAGTAGG
+
AABBAFFFFFBCGGGGGGGGGGGHGHHHHHGHHGHFGHHHHHHGHHHFGHGHHHHHHHHHGEGEHHFGDEE>BBFFHGCFGHHHBFFGGHHHHHG31/?1/34444B//////>/2/////0?1111?1...>0.-<-;--...000009;000000009..9-.00000//9000;00////9//-...-.....://////;//:.9;//9////9/./...;./////;//:B////////..;/./;
@M03495:530:000000000-LYBTV:1:2101:9095:18970 2:N:0:GATCCGGG+ACCTGCTT
ATATTTTGCCGTTGATAAACCAGCTAATCCTGAAAAAAAAATCAAAGCTAAAAACTACAATGCTAAGACCACGATGTGACTGCTATCAAAGTTAGATATATATGTAAATTATTCATCTGTCAAATCCTAGAATTATATCATACCTGCTCCAGCAATCACGACCTGTAATGGTTTAGTGGGTTGTTCACTGTTTCTGAAAAATGAAGATAGTTGTCCAGCTTCCAAAAAGTTTATTGTGTTTTCTAGTGGAG
+
ABCCCFFFFFCBGGGGGGGGGGHHHHHHGHHHHGHHHGGGFHHHHFHGHHHHHGGFHHHHHHHHHHHHHHHHGGHEHHHHHGEHHHHHHHHHHHHHHHHHHHHHHHHHHHHHHHHGFHHFHHHHHHHFHHGHHHHHHHHGHHHBGGCGHHHHGFFHHGHCDGCEFHHHHHHDFFHHDGHHFGGGHHGHHHHHHHHHHFHHHHHHFHHHGGHFHCGHHHHHFHHFCFGGFFFFFEGGGFFFFFFFFFFG?FE
@M03495:530:000000000-LYBTV:1:2101:2702:18972 2:N:0:GATCCGGG+ACCTGCTT
ATATTTTGCCGATGATAAACCAGCTAATCCTGAAAAAAAAATCAAAGCTAAAAACTACAATGCTAAGACCACGATGTGACTGCTATCAAAGTTAGATATATATGTAAATTATTCATCTGTCAAATCCTAGAATTATATCATACCTGCTCCAGCAATCACGACCTGTAATGGTTTAGTGGGTTGTTCACTGTTTCTGAAAAATGAAGATAGTTGTCCAGCTTCCAAAAAGTTTATTGTGTTTTCTAGTGGAG
+
AA1>ABBFF1A11A1EGGFFGCHHGHHHHFHHCHFHGGGCEHFHH1FBFD1BAF/BGFHFBAFGGHHHG0FHFCH/BFGB21FGHE0FGB11BFGHHFEFFFFGEGHFH2EGFHEHGFFEBGHFFDEFHFHHGFGHGFHFHGH0FHAG1FCFGFGFHFHCECGCFGHEBHEBDGGFFDAECA@.>1GBDG=DDFHHEGHHFFG0DFHHHHHHHHEGHHHH0GCB00C..9CFFGGFFFFGF/0FBB9C;B?
@M03495:530:000000000-LYBTV:1:2101:7678:18972 2:N:0:GATCCGGG+ACCTGCTT
ATATTTTGCCGTTGATAAACCAGCAATGTCACAACCACTTCTTGCCCTCCAAAGCTCACATGCTGACAGATCGGAAGAGCGTCGTGTAGGGAAAGAGTGTAAGCAGGTGCGTTGATCTCGTTGGGCGGCGGGTGCGGCTACAAAAAAAAGACACAAACTACCACAGCGTTGACTACGTTCAAGCAGCAACACCTGCTGTATGACTACCAGTCGATTCTCCCTCCTGCGCCACCGTTTCTACCACCACTTCC
+
CCBCCFFFFFCCGGGGGGGGGGHHHHHHHHHHHHGGGGHHHHHHHHHHHGGHHHHHHHHHHHHHHHHHHHHHHGGGGFHHGGGGEGHGHHGHHHHHGGFGGGFGFHHBF3>////B4440//?0/0<//<---:.---;:/099.9-:A.9///:...000/0:...-..-.000/..:;B900///./.;..//.000000;000/90000.9.0000:///./00--.9...;./0000;00..90000
@M03495:530:000000000-LYBTV:1:2101:18057:18976 2:N:0:GATCCGGG+ACCTGCTT
ATATTTTGCCGTGATAAACCAGTCTCCAAAGCTCACATGCTGACAGATCGGAAGAGCGTCGTGTAGGGAAAGAGTGTAAGCAGGTGTGTAGAGTTTGGGGGGGGGCGGATCATTATAAAAAAAAAAAAAAGAATATACGAGTGTTGGGTGTTACGGTACTTTCTGTAGTAATAACACGGATAAGGGCACTGTCTTTGATGCGTCTGCTTGTGATGCAGCGGTCTGGTACGTTGTCATGTCAGCTCTATGAC
+
CCBCCFFFFFCCGGGGGGGGGGHHHHHHHHHHHHHHHHHHHHHHHHHHHHGGGGHHHGGGEEGHHHHGHHHHHHGHFGHHGHHHFFBE14B43B43@11//-----9:---:0;0000:9FCFD-9----.:.00000.....00..-:;-.:0..:..;00000000000;00000.--..000.9..//90000:00009:;..0000.00000000--9-.//0009//.;9000;0:0:00000909
@M03495:530:000000000-LYBTV:1:2101:19746:18977 2:N:0:GATCCGGG+ACCTGCTT
ATATTTTGCCGTTGATAAACCAGCTAATCCTGAAAAAAAAATCAAAGCTAAAAACTACAATGCTAAGACCACGATGTGACTGCTATCAAAGTTAGATATATATGTAAATTATTCATCTGTCAAATCCTAGAATTATATCATACCTGCTCCAGCAATCACGACCTGTAATGGTTTAGTGGGTTGTTCACTGTTTCTGAAAAATGAAGATAGTTGTCCAGCTTCCAAAAAGTTTATTGTGTTTTCTAGTGGAG
+
AAA@BFFFFFBBGGGGGGGGGGGGHHHHHHHHFGHHHGGGGHHHHHGHHHGHHHGHHHHHHHHHHFHHHHHHGEHGHHHHHGHHHHHHHHHGGHHDFFHHHHHHGHGFHHHHHHHHHGHHGHHHHHHHHGHHHHHHHHGHHGHFHHHHHHHHHGGHFFFGEGGGHHHGFHHHFGGHFHEHGGGGHHGHHHHHGHHFFGHGHHHH0GHFHHHHHHGGHGHHGHFHGHC.:9FFGGGGFFBFFGFGGFFF?BE
@M03495:530:000000000-LYBTV:1:2101:19355:18977 2:N:0:GATCCGGG+ACCTGCTT
ATATTTTGCCGTTGATAAACCACCCTCCCTGTGGTCGTTATCCGAATTTACTAATTCCAAAGCTCACATGCTGACAGATCGGAAGAGCGTCGTGTAGGGAAAGAGTGTAAGCAGGTGTGTAGATGTGGGTGGTGGGGGGCGCGTTATAAAAAAAAAAAAAAGACAGTAAGGGGAAAAAGTCAGTGTATAGCGTAAGGCGATTAACGTGGATGTCGAGAATGAGCTGCATGTCGTCATTGCTAGCCAGAGAT
+
CCCCCFFFFFCCGGGGGGGGGGGGGHHGGHHHHHHHGGGHHHHGGGGHHHHHHHHHHHHHHHHHHHHHHHHHHHHHHHHHHGFFGHHHGGGGFFFGHHGHHGHHHHHGHHHFHHF?F3/04?444B3D/?/B//////-----9;..00990:------;-.:9//090:99-.../..000000000:00-.;..0/---..009:;..;000.:-..000:90009:000;....0000;00/0.;./0
@M03495:530:000000000-LYBTV:1:2101:2952:19009 2:N:0:GATCCGGG+ACCTGCTT
ATATTTTGCCGTTGATAAACCAGTCACAACCACTTCTTGCCCTCCAAAGCTCACATGCTGACAGATCGGAAGAGCGTCGTGTAGGGAAAGAGTGTAAGCAGGTGTGTAGATCTCGGTGGTGGTCGGAGCAATAAAAAAAAAAAAAAAATATAAAGGTTAGGAGTATGTGGAACTAGAAGACATAACATAACCGGTGCTAAAGGAGCGGCACGACTCTAGGTAATAATACGAGTTAATCACATGGAGACGCA
+
BBCCCFFFFFCBGGGGGGGGGGHHHHHHGGGGGHHHHHHHHHHHGHHHFGHHHHGHHGGHHHHHHHHHGGGGHHGGDEEEGHHHHGHHHHHHFHGHHHGHHHFG3>04?44B44B?/??//?/3//////2222222>CC<C------.0000:00000./0///000000000:00000/90C00000000-----000090/..--9--..-..0900000;00090.....000000000/0/0..--
@M03495:530:000000000-LYBTV:1:2101:20407:19014 2:N:0:GATCCGGG+ACCTGCTT
ATATTTTGCCGTTGATAAACCAGCCTCCCTGTGGTCGTTATCTTGCTCCTTCTGTCGTCAACGAATTTACTAATTCCAAAGCTCACATGCTGACAGATCGGAAGAGCGTCGTGTAGGGAAAGAGTGTAAGCAGGTGGGTAGAGATCGGTGGGGTCCGGGTGGTTAAAAAAAAAAAAAGAAGAACATGTTGTGTAGGGGCTGGGGTGGAGTACGAACCAAGATGTAAATCAGTGCGATCGAGGTAGGTGCAG
+
CCDDDFFFFFDBGGGGGGGGGGHHGHHHGHHHHHHHGGGHHHHHHHHHHHHHHHHHGGGHGHGGGHHHHHHHHHHHHHHHHHHHHHHHHHHHGHHHHHHHGGGGGHGGGGGGGGHHHGHGHHHHGHFFGDFGHHBB/</2/222@2?//?//<...<--.--..0000<-;-=?-9-.../0///:0000/./000..--...-.-9.;0/0.9.--:..:0000:0000;000-...-..-;00.000:0
@M03495:530:000000000-LYBTV:1:2101:4788:19014 2:N:0:GATCCGGG+ACCTGCTT
ATATTTTGCCGTTGATAAACCAGCTAATCCTGAAAAAAAAATCAAAGCTAAAAACTACAATGCTAAGACCACGATGTGACTGCTATCAAAGTTAGATATATATGTAAATTATTCATCTGTCAAATCCTAGAATTATATCATACCTGCTCCAGCAATCACGACCTGTAATGGTTTAGTGGGTTGTTCACTGTTTCTGAAAAATGAAGATAGTTGTCCAGCTTCCAAAAAGTTTATTGTGTTTTATAGTGGAG
+
BBAABFF5BFBAEEGGGGGCGGHCGHHHHGHGGFHHHGFGFHHHHHBGHGHHBG?GHHHFFGFHHFFHFHHHGGGGHHHGHHGHFFHHGHHHHHGFFHHHHHHHFFHFHHHHHGHHHFHHHHHEHH3GFHHHHHHHGHBGHHFCHGFHHFHFHGCGFHB/CBFDHHHEHHEHHHHHDDAGGGGGHHDHHGFHHHHG0DDBFCG0DGGHFFCHHHHFFG/GHHF0GFC.;BFFBFBBFFFFGB0;BF0BA0C
@M03495:530:000000000-LYBTV:1:2101:5962:19018 2:N:0:GATCCGGG+ACCTGCTT
ATATTTTGCCGTTGATAAACCAGCTAATCCTGAAAAAAAAATCAAAGCTAAAAACTACAATGCTAAGACCACGATGTGACTGCTATCAAAGTTAGATATATATGTAAATTATTCATCTGTCAAATCCTAGAATTATATCATACCTGCTCCAGCAATCACGACCTGTAATGGTTTAGTGGGTTGTTCACTGTTTCTGAAAAATGAAGATAGTTGTCCAGCTTCCAAAAAGTTTATTGTGTTTTCTAGTGGAG
+
CCCCCFFFFFCBGGGGGFGGGGHHHHHHHHHHHGHHHGGGGHGHHGHEHHHHHHGFGFHFGHHGHHFHHHHHGGHGHHHHFHHHHGHHHGFHGHHGGHHHHHHHHHHHHHHHGHHHHHHHGHHHHHHHHHHHHHHHHHHHHHFHGHGHGFFGHHHHHHHGGCGGGDBHHHFFFHHF>FFGG.@.FGHHHHHHEGD0DGHGHHHEHHHGECCGFHHCGHGHHHHF0:CA.:FFGGGGGGFFEGGGGFGFFFE
@M03495:530:000000000-LYBTV:1:2101:21375:19045 2:N:0:GATCCGGG+ACCTGCTT
ATATTTTGCCGTTGATAAACCAGCTAATCCTGAAAAAAAAATCAAAGCTAAAAACTACAATGCTAAGACCACGATGTGACTGCTATCAAAGTTAGATATATATGTAAATTATTCATCTGTCAAATCCTAGAATTATATCATACCTGCTCCAGCAATCACGACCTGTAATGGTTTAGTGGGTTGTTCACTGTTTCTGAAAAATGAAGATAGTTGTCCAGCTTCCAAAAAGTTTATTGTGTTTTCTAGTGGAG
+
?AAAAFFFFFBA?GGGGGGGGGGHHHGHHGHDFCGFFCGGGHFFHHGHHHHHHHGHHFHHHHHHHGHHHGHHGGHGFHHHHFGHFHHHHHFGHHFHHHHHHHHHFGFHHHHHHHFFHHFHHHHHHHGHFGFHHHHHHFFHHHFHHHHHGFHHGHHHHHHGGGGGGGFHGHGFGGHHDFHHDFCGHHGHHHDGHFHHEFBGHHHF0CGHHHHHGHGHHHHHFHHGGHAEE0FFGGEFBB;CFG0FBFGFGGG
@M03495:530:000000000-LYBTV:1:2101:20244:19047 2:N:0:GATCCGGG+ACCTGCTT
ATATTTTGCCGTTGATAAACCAGGACTCAGGCTGGACCAAAGCTCACATGCTGACAGATCGGAAGAGCGTCGTGTAGGGAAAGAGTGTAAGCAGGTGTGTAGAGCTTGGGGGGGGGGGGGGGATTTAAAAAAAAAAAAAAAAATAGGGGTGGGGGGATGCTGTGGGGGATGTGAAGCGAGGGGTCTGAATTATTGTAGGGAGGGATCTGAGCGATGTAGGGTTGGGTGTTAGTGGTGTATGATGGTGCTGG
+
CCCCCFFFFFDCGGGGGGGGGGHGHHHHHHHHHHGHHHHHHHHHHHHHHHHHHHHHHGHHHGFGGHHHGGGGEFGHHHGFHHHHHHHGHHHHHGH?BFFF4B43433B//>/<----<-----./0111:BDF-99-------.0:0.<.--9----../11<//.---..011110-.----.9//111111111110./.--./.01<10--9..110./.--9.<-.11<1.<..0111110010010
@M03495:530:000000000-LYBTV:1:2101:11747:19051 2:N:0:GATCCGGG+ACCTGCTT
ATATTTTGCCGTTGATAAACCAGCTAATCCTGAAAAAAAAATCAAAGCTAAAAACTACAATGCTAAGACCACGATGTGACTGCTATCAAAGTTAGATATATATGTAAATTATTCATCTGTCAAATCCTAGAATTATATCATACCTGCTCCAGCAATCACGACCTGTAATGGTTTAGTGGGTTGTTCACTGTTTCTGAAAAATGAAGATAGTTGTCCAGCTTCCAAAAAGTTTATTGTGTTTTCTAGTGGAG
+
AB3ABFFFFFCCGGGGGGGGGCDGHHHHHGHGFHGHHGGGGHHFHGFEGFHHHHGHHGHHHHHGHHHHHGFHGGHGGGHHHFHHHHFHHEHHGHHFGFFHDGHHBGHFHEHHHHHHHHHHHHHHHHFHHGHHHHHFHHHHHHGHGHFGHHHHHGFGHHHFFGGGHHHHHHG?GHHHHHHHDGGGHHGHHHGHHHHEDGBGHHHHHHHHHHHHHGH0;GHFHHHHFCG.C=CFGGGGGFCFGGGFFFFG.BF
@M03495:530:000000000-LYBTV:1:2101:19435:19062 2:N:0:GATCCGGG+ACCTGCTT
ATATTTTGCCGTTGATAAACCAGGCGGACCAAAGCTCACATGCTGACAGATCGGAAGAGCGTCGTGTAGGGAAAGAGTGTAAGCAGGTGTGTAGATCTCGGTGGGGGGCGGTGGATTTAAAAAAAAAAAAAAAGTGGAAGCGAGTGGGAGAGGGAGGAGAGGGTATGAGTAAGGCGTAGTGAGTGGTGTGCTCGTAGCGATGAGGGAATGTGGGGGGGCAGAGTGCTCGGCTAGATTACATAGCGTGTTGG
+
CDCCDFFFFFCCGGGGGGGGGGHGHGGGGGHHHHHHGHHHHHHHHHHHHHHHHGEGGHHGGEGGEFGHHHGHHHHHHGHHHHHHHHHBFBE04B444?4??<?E///------..0:01:<1FFABB->-9<-.01000/.-.--...........-...<.../00:111110/-<--9/1010.1.<.111.9...--.<10/.../0<1:.------9..11111.-...<01110111<0-...<..
@M03495:530:000000000-LYBTV:1:2101:23280:19069 2:N:0:GATCCGGG+ACCTGCTT
ATATTTTGCCGTTGATAAACCAGCTAATCCTGAAAAAAAAATCAAAGCTAAAAACTACAATGCTAAGACCACGATGTGACTGCTATCAAAGTTAGATATATATGTAAATTATTCATCTGTCAAATCCTAGAATTATATCATACCTGCTCCAGCAATCACGACCTGTAATGGTTTAGTGGGTTGTTCACTGTTTCTGAAAAATGAAGATAGTTGTCCAGCTTCCAAAAAGTTTATTGTGTTTTCTAGTGGAG
+
ABBCCFFFFFCAGGGGGGGGGGHHHHHHHHHHHHHHHGGGCHHHHHGHHGHHGHGHHHHHHHGHHGHHHHHHGGHGHHHHHGCGFHHHFGHHHHHEHHHHHHHHHHHHHHHHHHHHHHHHHHHHHHHHHHHHHHHHHHHGHHHHHHHFHHHHHHGFFHHGGGGGFHHHHHGHHHHHGG0GDGGDHHHHHHGHHHHHBG0GHFHHGFHHHGCFGHHHBFHHHHFFF<C?EFGGGGGFGGFGGGGGGGGGGGE
@M03495:530:000000000-LYBTV:1:2101:21855:19073 2:N:0:GATCCGGG+ACCTGCTT
ATATTTTGCCGTTGATAAACCACCCTCCCTGTGGTCGTTATCTTGCTCCTTCTGTCGTCAACGAATTTACTAATTCCAAAGCTCACATGCTGACAGATCGGAAGAGCGTCGTGTAGGGAAAGAGTGTAAGCAGGTGTGGAGAGAGAGGGGGGGGGGGGGGGATTTAAAAAAAAAAAAAAGAAGAGTGGAAGTGGGGGGATGATCACGATGACACTATGTGATGAAAAACAGTAGGGAGCGTGAGAGCGATG
+
CCCCDFFFFFDBGGGGGGGGGGGGGHHGGHHHHHHHGGGEGHFHHHHHHHHHHHHHGGGHGHGGGHHHHHHHHHHHHHHHHGHHHHHHHHHHHHHHHHHHGGGGHFHGGGGGGHHHHGFHHHGHGHGFGHGGHHF?2//2?2//////?//A-D=>------.<0000009@<>-----<..<:.0<.0<<00<.--9-..0000/....:000:/:0<00000:00.<./0000./..<<B.<00.--..
@M03495:530:000000000-LYBTV:1:2101:12751:19074 2:N:0:GATCCGGG+ACCTGCTT
ATATTTTGCCGTTGATAAACCAGTCAACGAATTTACTAATTCCAAAGCTACATGCTGACAGATCGGAAGAGCGTCGTGTAGGGAAAGAGTGTAAGCAGGTGTGGAGATCTCGGTGGGGGGCGGGGGCATTAAAAAAAAAAAAGAAGTGAGAGCAGGTCTAAACGGGGGCGGAATACGCGGAGAAGCTCGCGCACGGAAAGAGGTCGGGGCACGGACTATGATTGAATGTACAGTGACAGATGCCAAAAGTG
+
CCDCCFFFFFDCGGGGGGGGGGHHHHHHGGGHHHHHHHHHHHHGHHHHHHHHHHHHHGHHHFHHHGGGGHHHGGGGGEGHHHGHEHFFHHHFGBFFHHH?FBE13133344?//?///<--9A-9@--/000<:099-<=-9.../000000.0/..<00000...----9--.00<.<<---:/000.--------.-./:.0<-----<..--9-/:000<0<00<000:0000000/000000:./00
@M03495:530:000000000-LYBTV:1:2101:12830:19079 2:N:0:GATCCGGG+ACCTGCTT
ATATTTTGCCGTTGATAAACCAGGACTCAGGCTGGACCAAAGCTCACATGCTGACAGATCGGAAGAGCGTCGTGTAGGGAAAGAGTGTAAGCAGGTGTGTAGAGTTTGGTGGTGGGCGCGTGATTAAAAAAAAAAAAAAAAAAAGCGAATGGAGGACGGGGGGATGAGGAAGAGATAAAGATGAGAGAGGGACGGAGATGAAGGTGCGGAGGAAACTGCGGGGGCGATAGGCGAGACGAGATGCGCAGGTG
+
EDCDEFFFFFCCGGGGGGGGGGHGHHHHHHHHHHGHHHHHHHHHHHHHHHHHHHHHHHHHHGEGGHHHGGGGFGHHHHGHHHHHHHHHHHHFHHH1@3E14343B43B?/?E/?/</>/////2>22>D2B@C@FC--<---9-....--000/<..-----<-..00/0/<../1111<1011010.<..<.--..-/01110:00-----<///1<0.9-9-----../0----..--.<00-.-<-.<
@M03495:530:000000000-LYBTV:1:2101:27823:19080 2:N:0:GATCCGGG+ACCTGCTT
ATATTTTGCCGTTGATAAACCAGCTAATCCTGAAAAAAAAATCAAAGCTAAAAACTACAATGCTAAGACCACGATGTGACTGCTATCAAAGTTAGATATATATGTAAATTATTCATCTGTCAAATCCTAGAATTATATCATACCTGCTCCAGCAATCACGACCTGTAATGGTTTAGTGGGTTGTTCACTGTTTCTGAAAAATGAAGATAGTTGTCCAGCTTCCAAAAAGTTTATTGTGTTTTCTAGTGGAG
+
>A>A?DFFFFDAEGFFG31BB0F01BGHHDFGFAGHH?C/EGHHCA1BG1FGEG/GGGHBDF1DEGFH10BFCEEGFH2FDG0BE@FGFHFFFHEF@BEGFHHFB2FGHFHHGGFGFFGHHHH1GD1GEFF1FGFFGFFGHHHGBGFGFHHFFFFFHF<?/BCEHDFDGGBG1FCF<DGH<ECAHHBHHFDHBDFG0D0D.CG<D0CCFGGCGCGF0CFHHF/0:;:A.9BBFBFGFFFBBFF00;BFFFE
@M03495:530:000000000-LYBTV:1:2101:9896:19082 2:N:0:GATCCGGG+ACCTGCTT
ATATTTTGCCGTTGATAAACCAGTCAGGAGTCCAAAGCTCACATGCTGACAGATCGGAAGAGCGTCGTGTAGGGAAAGAGTGTAAGCAGGTGTGGAGGTCTTAGCGGAGGGTGGGTCGTTTAAAAAAAAAAAACAGACTTGTGTTTATCATTGTAGGGTAGTTGGGTACTAGGTGCAGCCCACGTTGGACGCACAGAATACAGATCAGGACCGACACACGCAGAAATAGTGGAGAAGGTATAGATCAACGG
+
BBBBBFFFFDDAEEGGGGGGGGHHHHHGGFBGHHGHFBFEGGHHGGGG5FHFHHHHD?FAFGHGGGG0EFGGGFFGHHHHEFGDF43FGEFB3?13111243443//////////<2/////2>22///---<..//./0000///00000<0000:.:/.000/-.0/000/;0090/.9..-9;../9----;./B//99//;//;//;.-----.:-----;////:/./././.://///9////.;
@M03495:530:000000000-LYBTV:1:2101:12345:19090 2:N:0:GATCCGGG+ACCTGCTT
ATATTTTGCCGTTGATAAACCAGCTAATCCTGAAAAAAAAATCAAAGCTAAAAACTACAATGCTAAGACCACGATGTGACTGCTATCAAAGTTAGATATATATGTAAATTATTCATCTGTCAAATCCTAGAATTATATCATACCTGCTCCAGCAATCACGACCTGTAATGGTTTAGTGGGTTGTTCACTGTTTCTGAAAAATGAAGATAGTTGTCCAGCTTCCAAAAAGTTTATTGTGTTTTCTAGTGGAG
+
ABBCBFFFFFCBGGGGGGGGGGGHGHHHHHHHHHHHHGGGGHHHGHFHHHGEGEEHHHHHHHHHHEHHHGHHGGHFHHHHHHHHGHGFHHHHHHHHHHHHHHHHHHHHHHHHHHHHHHHHHHHHHHHHHGGHHHHHHGHHHHHGHHCHHHGHHHHHHHHGGGGGHHFHHHFFGHHHFGFHGGGGHHHHHGHGFHGGHD<GHHHHFGHHHGHHHHFHFHFFHHFHF:C.C9CFGGGGGFFFGGGGGGGGGFG
@M03495:530:000000000-LYBTV:1:2101:29060:19105 2:N:0:GATCCGGG+ACCTGCTT
ATATTTTGCCGTTGATAAACCAGCTAATCCTGAAAAAAAAATCAAAGCTAAAAACTACAATGCTAAGACCACGATGTGACTGCTATCAAAGTTAGATATATATGCAAATTATTCATCTGTCAAATCCTAGAATTATATCATACCTGCTCCAGCAATCACGACCTGTAATGGTTTAGTGGGTTGTTCACTGTTTCTGAAAAATGAAGATAGTTGTTCAGCTTCCAAAAAGTTTATTGTGTTTTCTAGTGGAG
+
AAAAAFBFFFDAC?AGG3G1GCGC1A1FGGFH1BAAFGGG/AGDGDEFF1111FEFBG11F1F222@1DGGFC?GF012BD10G1GFHG11BD@DH2GG@2F@B2B>FGEFHH2FHB2B22BG1F11>GD1FGHH2EGFBGGD0F<0GFCCGFGCFBGFC/>CFHHGHHH1GDFBGGFFE<CCGADDGFHFG0D<GFHHF.GB<:C:F0CGBGH.00C00CGCGCB.;;FFFFFBB0;CF//0900BF.0;
@M03495:530:000000000-LYBTV:1:2101:5202:19109 2:N:0:GATCCGGG+ACCTGCTT
ATATTTTGCCGTTGATAAACCAGTCAGGAGTCCAAAGCTCACATGCTGACAGATCGGAAGAGCGTCGTGTAGGGAAAGAGTGTAAGCAGGTGTGTTGGTCTCTGGGGTGCGGGTGTTATTTATTAATAAAAATCTGTGATACAATTTAATCACTGTATGAACAAGATCTCATTTTACTCTTTGACCAAACGAATGATGGAGTCTAGACTACAGAGATCGTCCACTATTGACTCATTGTTGTTTTGATACAT
+
BB?BBFFFFFBBEGGGGGGGGGHHHHHHFFGHFHHGFHHHHFHHHHHHFHGHHHHFGDFGHHFGGGEEEHFDGGGGGHFHFFGGGHHHFHFE3>1?11>3B44B32////////<//333333>2@2>22><0222@22>1?1111111?1111<<11<1111000111111>11=0==D0G00=0/.....:.:0;0;//::0;000;09/00//00./...00/90;00000000;0.;./...;9;//
@M03495:530:000000000-LYBTV:1:2101:14078:19124 2:N:0:GATCCGGG+ACCTGCTT
ATATTTGCCGTTGATAAACCAGAACCATCCAAAGCTCACATGCTGACAGATCGGAAGAGCGTCGTGTAGGGAAAGAGTGTAAGCAGGTGTGTAGAGCTCGGGGGGGGGGGGGTCATTTAAAAAAAAAAAAGAAACAAAAAAGTGAGGAGTGCGGCGATGGAACAAGTGTTACTTCGAGACAAACAGCGGGTAAAGTGATAAGAGGAGATGGCGGAATGGATAGGTCGCAGAGAGCAGAGGTGTATCGATGG
+
BBCCDFFFFCBCGGGGGGGGGGHHHHHHHHHHHHHHHHHHHHHHHHHHHHHHHGGGGHHGGFGGFGGFHHGFHHHHHHHHHHHHGGHGF3B1434B4331/>>E-----9---.<000<000<@=AD=-@.9.///....-.0000:0./.0------../00///000000000.</..//:..:.-----/00000<00<00..../00/----.000000/:0--9.9./.<0//..0.0:00...0.
@M03495:530:000000000-LYBTV:1:2101:7677:19144 2:N:0:GATCCGGG+ACCTGCTT
ATATTTTGCCGTTGATAAACCACCCTCCCTGTGGTCGTTATCTTGCTCCTTCTGTCGTCAACGAATTTACTAATTCCAAAGCTCACATGCTGACAGATCGGAAGAGCGTCGTGTAGGGAAAGAGTGTAAGCAGGTGGGTAGAGCTCGGGGGGGGGCGGTGGAGTAAAAACAAAAAAAAAAAGAAGCTAGAGTAGGGCAGTAATGTATGGCTCAAATAGGCCTATGTTGCTTGGGGTCACAACTAGTACAAA
+
AAABBFFFFFBBGGGGGGGGGGGGGHHGGHHHHHHHGGGHHHHHHHHHGGHHHHHHGGGHGHGGGHHHHHHHHHHHHHHHHFHGHHGHHHHHHHHHHHHHGGGGHHHGGGGGGHHHHGCGHHGFGHGHHHHFHH0B/>/<<22222?>/<?-9----;--.9A//////.;A9..------...////://////....///////9/.../99/////////9////////..-...//99/////;///
@M03495:530:000000000-LYBTV:1:2101:18927:19170 2:N:0:GGTCCGGG+ACCTGCTT
ATATTTTGCGTTGATAAACCACCCTCCCTGTGGTCGTTATCTTGCTCCTTCTGTCGCCAAAGCTCACATGCTGACAGATCGGAAGAGCGTCGTGTAGGGAAAGAGTGTAAGCAGGTGTGGAGGTCTGGGTGGTGCGCGGGGTGTCGTAATAAAAAAAAAGAAGAGACAGAAGGTTCATGGCACGGGCTAACTGGTGTGAATTTGCGAGAGAGGATGTTGTGCTCAGAGAATGGATGGAGGTGATGACAGTG
+
CCDDDFFFFCCCGGGGGGGGGGGGHHGGHGFHHHFEGGHHHHHGGHHHHHHHHHHGHGGGHGHHHHHHHGHHHHHHHHHHHGGGGCGHFFGFEGHFHHGBGGHHHHHGHHHFDGF?BB?<2?/?232222?///2//>/<----0.;...::00:----.../:./////00.0000:00A/0.----.0/00/:/9.00:0000--9--..../00:0;.000;/00/000000:://.:.0;00:000;
@M03495:530:000000000-LYBTV:1:2101:17295:19176 2:N:0:GATCCGGG+ACCTGCTT
ATATTTTGCCGTTGATAAACCAGTCACAACCACTTCTTGCCCTCCAAAGCTCACATGCTGACAGATCGGAAGAGCGTCGTGTAGGGAAAGAGTGTAAGCAGGTGTGTAGAGATGGGGGGGGGGCGGGGCAATATAAAAAAAAAAAAAAAGAGGCAGGGGGAGGTAATGAGGGAACAGACGGATGGTGTCAAGAGTACAAGAGAGGCGGAAAGATATACGGCGTGGGGTGACATGGGGGCGACTGCGCTGGG
+
BCCCCFFFFFCCGGGGGGGGGGHHHHHHHGGGGHHHHHHHHHHHGHHHHHHHHHHHHHHHHHHHHHHHGGGGHHHGGGGGGHHHHGFHHHHHHHGHGHHHHHCFB>043434D33?/>@;-@--9-----.000;009BA;B;B-9---../....-------.009:00/....///.-.:.-.00.00000.;000009./;;D-----./00009..---:---.-.0090/..------;/.--:-.
@M03495:530:000000000-LYBTV:1:2101:5517:19179 2:N:0:GATCCGGG+ACCTGCTA
ATATTTTGCCGTTGATAAACCAGTCACAACCACTTCTTGCCCTCCAAAGCTCACATGCTGACAGATCGGAAGAGCGTCGTGTAGGGAAAGAGTGTAGCAGGTGTGTAGATGTCGGGGGTGGCGGGGGGAGTAAAAAAAAAAAAAAAAAAGAAGAGGAAAGGGGTGGCAGGTGGAAGTTGGGTAATGATAGGTTATCGTACGCGGTGTATAGTAGAATACAAACTGTGTAGACAATGGTACGAATCGCGTGA
+
BBACCFFFFFCCGGGGGGGGGGHHHHHHHGGGGHHHHHHHHHHGGHHHHHHHHHHHHGHHHHHHHHHHGGGGHFHGGGGGGGHHGGFHHHHHHHF4FGFHG?33/0?3444D??/>?@C/<0//------./0000-;@-;---9:---.../0...//...-9--./9-.9..0/00009.0/000000/90000./..-.--.-.000000000000000.0000:00000/000:00.:....;---.
@M03495:530:000000000-LYBTV:1:2101:20346:19180 2:N:0:GATCCGGG+ACCTGCTT
ATATTTTGCCGTTGATAAACCAGGACTCAGGCTGGACCAAAGCTCACATGCTGACAGATCGGAAGAGCGTCGTGTAGGGAAAGAGTGTAAGCAGGTGTGGAGAGGTCGGTGGTGGGGGGGTGGTTTGAAAAAAAAAGAAAGGAAAGAGGAGTAGGTAGGGAGTCGAGGGGGAGCAGGGGGGTATTACTAGGAGGTGATGGTGTGAACATGTATGTGGTGTCAGATGATATGGTCGGTGTTTGTGTGTAGAC
+
BBCCCFFFFFCBGGGGGGGGGGHGHHHHHHHHHHGHGHHHHHGHHHHHHHHHHHHHHHHHHGGGGHHHGGGGEGHHHHGFFHHGHHHFGGHHFHHFFBF13?3//B2/>><<//////<-9--<<..111:F;-9=.9:/0.///.//.<.</10<10../../-.----<--.</<-----.011:111/:/...111:0<..:10:10<11111</..01111111<11111---...//<//<.11:1
@M03495:530:000000000-LYBTV:1:2101:20094:19186 2:N:0:GATCCGGG+ACCTGCTT
ATATTTTGCCGTTGATAAACCACCCTCCCTGTGGTCGTTATCTTGCTCCTTCTGTCGTCAACGAATTTACTAATTCCAAAGCTCACATGCTGACAGATCGGAAGAGCGTCGTGTAGGGAAAGAGTGTAAGCAGGTGGGGTGGGCTCGGGGGGGGGGGGGGTATTATAAAAAAAAAAAGAGAATTATAAAAGCGGGGGGTGGGAGGAACTCACAGTGGTCGAGGAGGGGAGGGTGATATATGATTGAGGCTG
+
CCDCDFFFFFDBGGGGGGGGGGGGGHHGGGHHHHGGGFGHHHHHHHHHHHHHHHHHGGGHGHGGGHHHHHHHFHHHHHHHFHHHHGHHHGHHHHHHFHHHGGGGHHHGGGGFFCFGHEHHHGFGHHHGHBGHHHFB/>//<///0/>>-<--::----;--90900:909:--;=CC.;//0000000000..---------.9-./.0000009:/0:---:-..--.---...000000000000/..;
@M03495:530:000000000-LYBTV:1:2101:28823:19199 2:N:0:GATCCGGG+ACCTGCTT
CTATTTTGCCGTTGATAAACCAGCTAATCCTGAAAAAAAAATCAAAGCTAAAAACTACAATGCTAAGACCACGATGTGACTGATATCAAAGTTAGATATATATGTAAATTATTCATCTGTCAAATCCTAGAATTATATCATACCTGCTCCAGCAATCACGACCTGTAATGGTTTAGTGGGTTGTTCACTGTTTCTGAAAAATGAAGATAGTTGTCCAGCTTCCAAAAAGTTTATTGTGTTTTCTAGTGGAG
+
3>A3AFFBBFDBGGCGGGGGBA4DFHHFFHFGHGH5F2E2AA3BEF52FFFGB3AAAGG3FG3FHEFGF2BFEGEEGBF4BD3@FB4BEEGF4443BD@GBHFH4?F?F4BGBDGFDFFGFHHB4BB?4?E?BGH?GF4?BFF0B??CHFFH0FFGFH1ADC@DBGG1F?1?G0?1?FF.<.@EGF10=D0GFGGFHHHH.<00D=<C00<0G:0CGB/CCGBC0;.A.CFGGG0FBB99F/000;0F?0.
@M03495:530:000000000-LYBTV:1:2101:27471:19223 2:N:0:GATCCGGG+ACCTGCTT
ATATTTTGCCGTTGATAAACCAGTCAACGAATTTACTAATTCCAAAGCTCACATGCTGACAGATCGGAAGAGCGTCGTGTAGGGAAAGAGTGTAAGCAGGTGTGGAGGTATGGGGGGCCGGCGGAGGCTGTAAAAAAAAAACAAAAAAAGAACAAAGTAGTACGGCCGTCGAGTCCTACAGGTACATACGGTAGTCGTGTGAAGAGTAAGTACGGGCGAGTATGCCCGATGTGTGCATAGGCTTCTGTTGG
+
ACCCCFFFFFCAGGGGGGGGGGHFHHHHGGGHHHHHHHHHHHHHHHFGHHHHHHHHHIIHHHHHHHGGGGHHHGGGGFGCGGFGCHHHHHHGGHHHGHHHGB3>13?/>3?320//:----------..../;;:9-9--9...99.;-.::99/.;//////..9----;--////////////9///.:/9.//...;.////.///////..---;-9::////.--..//.///////////9///.
@M03495:530:000000000-LYBTV:1:2101:15569:19231 2:N:0:GATCCGGG+ACCTGCTT
AATTTTGCCGTTGATAAACCAGCTAATCCTGAAAAAAAATCAAAGCTAAAAACTACAATGCTAAGACCACGATGTGACTGCTATCAAAGTTAGATATATATGTAAATTATTCATCTGTCAAATCCTAGAATTATATCATACCTGCTCCAGCAATCACGACCTGTAATGGTTTAGTGGGTTGTTCACTGTTTCTGAAAAATGAAGATAGTTGTCCAGCTTCTAAAAAGTTTATTGTGTTTTCTAGTGGAGGT
+
B@ABBFFFFBBBGCGGFFGGCGFFHHHHHHHHHCF2?FGHHHHHHFGFHHHGGHFFHHGHGFEFFBGBCGGFGGGHHHHHHH4DEGHHHFHGHHHHHGGHGHFGHHHHHHHFHHHFHHHEFFGHFHHGFHHHHGFBFFHHHBGHFF3FFHCFBGHHHCDGCDHFBGGHHHHHFB<DH/AC@EA<1GGFGHHHGGBG0=.<D0=GBBDHDDFGFFFGGHFE00;C0::GG0CBFGFF/:/9C;09FF.C...
@M03495:530:000000000-LYBTV:1:2101:23079:19241 2:N:0:GATCCGGG+ACCTGCTT
ATATTTTGCCGTTGATAAACCAGAACCATCCAAAGCTCACATGCTGACAGATCGGAAGAGCGTCGTGTAGGGAAAGAGTGTAAGCAGGTGTGGGGATATCGGGGGGCGGGGGGGAAGTAAAAAAAAAAAAAAAAGAGAAAGAAAAGGAGTGAGAGGGGTGCATCAAAAATGAGTGGTGGCAAGTAGAGATTGAGTAGGGAGTGAGATAGAAGCGTTGGTGTTGGACAGTGATCGATGCAAGCGCGCTGATG
+
AABCCFFFFFCCGGGGGGGGGGHHHHHHHHHHHHHHHHHFHHHHHHGHHHHHHHGGGGHHHGFEEEEFGGHGHFHHHHHHHHHHHHHHHB3B11>1124?/E/>@--9--;----..000000:9-@B9-;9--:;//000/.///././9000;..-.-.0000000.990000.;.../0.000;0000:000000./...0000000009-..-.;..:..000.00000...0.000..--;--.00
@M03495:530:000000000-LYBTV:1:2101:15600:19265 2:N:0:GATCCGGG+ACCTGCTT
ATATTTTGCCGTTGAATAAACCAGGGACTCAGGCTGGTCCAAAGCTCACATGCTGACAGATCGGAAGAGCGTCGTGTAGGGAAAGAGTGTAAGCAGGTGTGGAGAGGAGGGGGGTGGGGGGGGTGGTATAAAAAAAAAAAAGAAAGAAAGGAGTGAGATGAGGGTGGGAAGTAACGAGCGTCAAGGTCTCAGAATTAGGGACGAGAATGTGGACGAGGGACGTGGATGGTGTCGAGTGGGATCATTGTATG
+
CCCCDFFFFFBBGGGGGGGGGGHHGGGGHHHHHHHHGHHHHHHHHHHHHHHHHHHHHHHHHHHGGGGHHHGGGGGGHHHHGGHHHHHDHHHHHHHHHGE3>/3/3//0?>//<--99--<-<---9.111<11B-<-----.../0/./<././.1011010/.<.--.0<0111...9-....0001111:0111101.:<-<-..<11:00:<----..-<...00.01.0..-0<...0..11111<1
@M03495:530:000000000-LYBTV:1:2101:27092:19266 2:N:0:GATCCGGG+ACCTGCTT
ATATTTTGCCGTTGATAAACCACCCTCCCTGTGGTCGTTATCTTGCTCCTTCTGTCGTCAACGAATTTACTAATTCCAAAGCTCACATGCTGACAGATCGGAAGAGCGTCGTGTAGGGAAAGAGTGTAAGCAGGTGTGGAGGTATCGGGGGGGGGGGGGGCATGATAAAAAAAAAGAAAAGAGAGCAACAGAGTGGGGCTGTACATAGGAGATGCCACTAGATGTGATAGAGTAGGACGGTTAGCGCGTCG
+
BCCCBFFFFFCBGGGGGGGGGGGGGHHGGHHHHHHHGEGHHHHHHHHHHHHHHGHHGGGHGHGGGHHHHHHHHHHHHHHHGHHHHHHHHHHGHHHHHHHHGGGGHHHGGGGEEFHHHG3GGGGHGHHDBGGHHH0FBA?2=//222/>//<--9@--;9>--/.90000::;-;9..;///.//..;/..9//09..-9-.;000:0009:./00000:/000090;0000;::000:--....0------
@M03495:530:000000000-LYBTV:1:2101:25533:19272 2:N:0:GATCCGGG+ACCTGCTT
ATATTTTGCCGTTGATAAACCAGTCACAACCACTTCTTGCCCTCCAAAGCTCACATGCTGACAGATCGGAAGAGCGTCGTGTAGGGAAAGAGTGTAAGCAGGTGTGGAGAGCTCAGGGGGGGGCGGGTTGTGTGAAAAAAAAACGAAAAGGAGGTTCAGAACGCAGTGTGGTCTCGAGTTGAGTGAAGATTCGCTATGCGCGAGGACTCAGAATGATCACAGTAGATGAAACATGATGTAGGTAAATAGAC
+
DCDDEFFFFFDCGGGGGGGGGGHHHHHHHGGGGHHHHHHHHHHHGHHHFHHHHHHHHHHHHHHHHHHHGGGGHHHGEGGGGGGHHGGHHHHHHHHHHHHHHHFG?E/3?3//333B3B>/--------.-../.1<<B:B-@=.-.<.-/./.../00111/..--.01<./011<:.:.11010<111111.....10..--9--./<00<1110<11/01011111B110/<00:11110<111110:0
@M03495:530:000000000-LYBTV:1:2101:15708:19277 2:N:0:GATCCGGG+ACCTGCTT
ATATTTTGCCGTTGATAAACCAGGACTCAGGCTGGACCAAAGCTCACATGCTGACAGATCGGAAGAGCGTCGTGTAGGGAAAGAGTGTAAGCAGGTGTGTAGGAGACGGTGGGGGGGGGGGCATTAGAAAAAAAAAAAAAGAAAGAGGAGGTGGGGCGGGAGGAAGGGGGATTAGTATGGTAGAGTGAAGAGAGATGGCAGTACGGAGGGCGCGAGAAGGACGGTGATAGTGGAGCGGAGTGGATGGGTGC
+
BCCCCFFFFFECGGGGGGGGGGHGHHHHHHGHHHGGHHHHHHFHFHGHHHGHHHHHHHHHHGEGGHHHGGGFEFGHHHGEHHHHHGHGGHFGHHHBB3>143333//>///?//<-<@-----/0<11<1<<9>-@---<.../0//...<...--.----<-./...-<-./<0111</11111111111./..100//./11....--.9---<-</..<--...<1111.0./---<...0<0../..
@M03495:530:000000000-LYBTV:1:2101:10380:19281 2:N:0:GATCCGGG+ACCTGCTT
ATATTTTGCCGTTGATAAACCACCCTCCCTGTGGTCGTTATCCTGCTCCTTCTGTCGTCAACGAATTTACTAATTCCAAAGCTCACATGCTGACAGATCGGAAGAGCGTCGTGTAGGGAAAGAGTGTAAGCAGGTGTGTAGAGCTCGGTGGGCGGCGGGGGAATATAGAAAAAAAAAAGGAAATGCCCAGTGAGAGTTAGGTAGGGTGCAAACTGAGACACGATGTGGTGAGACCAAGGTCAGGGGGACGG
+
ABCCCFFFFFDCGGGGGGGGGGGGGHHGGHHHHHHHGGGHHH5DGHHHHHHHHHHHGGGHGHGGGHHHGHHHHHHHHHGHGHHFHHHHHHHHHHHHHHHHGGGGHHHGGGGGGHHHHFFHHHHHHFFHHHHHHHBB2?02D2>222?>/?///>-------<./0000<0B:AA----..///0000/0.0000000000/:00..:..00:.<0:000//.-...<0/.0.00./...000//.------
@M03495:530:000000000-LYBTV:1:2101:2635:19285 2:N:0:GATCCGGG+ACCTGCTT
ATATTTTGCCGTTGATAAACCAAAGCTCACATGCTGACAGATCGGAAGAGCGTCGTGTAGGGAAAGAGTGTAAGCAGGTGTGTAGATCTCGGGGGGGGGCGTGGCAATTAAAAAAAAAAAAAAAAATAGAGAATATGCGGGAGCGTTGAATAGTGGTGTGATGAGAAGATGGATGATGCATGGGATAGGTGCAGAGATAGCTGGAGGGGATCGGAAAGGGATACGAGAATGGCAAGAGTTAAGAAGTATGG
+
AACCCFFFFFCCGGGGGGGGGGHHHGHHHHHHHHHHGHHHHHHHGGGGHGGGGGGFGHHGGGFEHHGHGGHGHHHHHHGF@114@4444411/>/----------;000000::-;=;B-:-----.000000:0000.---;.-..-:000:00.0...0;00000/0000/090000000../0/0/000000.9000000/...--.......-;.;.//0:....000//;9/.0000:00/000;9
@M03495:530:000000000-LYBTV:1:2101:16812:19292 2:N:0:GATCCGGG+ACCTGCTT
ATATTTTGCCGTTGATAAACCAGCTAATCCTGAAAAAAAAATCAAAGCTAAAAACTACAATGCTAAGACCACGATGTGACTGCTATCAAAGTTAGATATATATGTAAATTATTCATCTGTCAAATCCTAGAATTATATCATACCTGCTCCAGCAATCACGACCTGTAATGGTTTAGTGGGTTGTTCACTGTTTCTGAAAAATGAAGATAGTTGTCCAGCTTCCAAAAAGTTTATTGTGTTTTCTAGTGGAG
+
3ABCCFFFFFCAGGGGGGGGGGHHHGHHHHHHHHHHHGGGGHHHHHHHHFHHHHGHHHHHHHHHHEHHGHHHGGHGGHHGHHEHHHHHHHHHHHHFGHHHGHHHFHHHHGHHHFHHHHHFGHHFHHHHFFHGHHFBHHHHHHHHHHGFFHFBGGHHHHHGGGGGHFG<GHHHHACF>1GAEGCFFHHGHHHHHGBGHHGGHHGHDGGHHHHHFHFGFBGGFB/FFHC.;FFFFGGGGG:FGGFGGBFFFBE
@M03495:530:000000000-LYBTV:1:2101:27809:19297 2:N:0:GATCCGGG+ACCTGCTT
ATATTTTCCGTTGATAAACCACCCTCCCTGTGGTCGTTATCGAATTTACTAATTTCCAAAGCTCACATGCTGACAGATCGGAAGAGCGTCGTGTAGGGAAAGAGTGTAAGCAGGTGTGGAGATAGTGGTGGTGGGTGGCGCATGAATAAAAAAAAAAAACAAAGAGGATACGAACTGTTGCTGTGATCTACTACGTAAAAACATATAGCAACACAGTAATTGGTTCTCACAGTTGTGGCTGCGTGAGCGTT
+
CCCCCFFFFCFFGGGGGGGGGGGGHHGGHHHGHHHGGGHHHHHHHHHHHHHGFHHHGHHHHHHHGHHHHHFHFHHHGHHHGEGGFFBGGGGGGHGHGGEGFHHHBFFGHHHFGHGG3//3/3343?4BBC///?<//<0//<//11=11?DF--<----....::/../00...-.0000000;/00000000;.;0..:09.00000000..9..;0;0000:90:00000;;:0......-....0-..
@M03495:530:000000000-LYBTV:1:2101:23372:19299 2:N:0:GATCCGGG+ACCTGCTT
ATATTTTGCCGTTGATAAACCAGCTAATCCTGAAAAAAAAATCAAAGCTAAAAACTACAATGCTAAGACCACGATGTGACTGCTATCAAAGTTAGATATATATGTAAATTATTCATCTGTCAAATCCTAGAATTATATCATACCTGCTCCAGCAATCACGACCTGTAATGGTTTAGTGGGTTGTTCACTGTTTCTGAAAAATGAAGATAGTTGTCCAGCTTCCAAAAAGTTTATTGTGTTTTCTAGTGGAG
+
CBABCFFFFFCAEEGGGGGGGGHHHGHGHHHHHGHFFCEAAGFFFFBFGFGFHEFEHHHHHHHGGHGHGGHHGGAEGFGFHF3FFFFHHHHF@GFHHHHHHHHHFHHHHFHHBHFHFHFHHHFBHHFGHHHHHHHHHFFGHHD2GGF2?BC2GHCFBFHDB@DGFFGFHHGGBFGBDG0FDFFDHHH0DFDHFBGFBD0DGHFFFHHHGGHBFHFCGCGE0:/;;0...0;99CFCFGFFBFBFFG;B.;.
@M03495:530:000000000-LYBTV:1:2101:3975:19316 2:N:0:GATCCGGG+ACCTGCTT
ATATTTTGCCGTTGATAAACCAGCTAATTCCAAAGCTCACATGCTGACAGATCGGAAGAGCGTCGTGTAGGGAAAGAGTGTAAGCAGGTGGGGAGAGCTCGGGGGGGGGCGGGGCGATTAAAAAAAAAAAAGGAAAAAATATGGATAGAGGTATGATGCGAACGATTATGAATAAATAGACGATGGAACTGACGACTACGCCTGAGACAACGAGTCAATCGTTAGAGATGACCTGTAGAGACAGGATGCTT
+
BBBBCFFFFFCCGFGGGGGGGGHHHHHHHHHHHHHHHHHHHHHHHHHHHHHHHHGDGFHHHGFGFEGFGGHGBGHHHHFGHHHHHHHHGB1>/1/1//33?//><-;---:-9-----..00;9;:@=---..:;//::.0000000000/9;000000-.---....00;000009000;.-.../009000..:.:/9--..//00//9;.../0000..;..00000009:/000000///..00/00
@M03495:530:000000000-LYBTV:1:2101:12341:19339 2:N:0:GATCCGGG+ACCTGCTT
ATATTTTGCCGTTGATAAACCACCCTCCCTGTGGTCGTTATCTTGCTCCTTCTGTCGTCAACGAATTTACTAATTCCAAAGCTCACATGCTGACAGATCGGAAGAGCGTCGTGTAGGGAAAGAGTGTAAGCAGGTGTGGAGGGAGGTGGGGGGGGGATGGTGAAAGAAAAAGAAAGTGAGAGTGAAATGCGGGATTGAGAGGTGGATAAAGAGAGGAGAATAGGGGAACGACAGGATAGAGGAGGAGTAAG
+
BB@BCFFFFFDDGGGGGGGGGGGGGHHGGHHHHHHHGGGHHHGHHHHHHHHHHGHHGGGHGHGGGHHHGHHHHHHHHHHHHHHHHHHHGHHHHHGHHHHHGGGGHHHGGGGEGGHHHGGHHHHHHHHHHHHHHH0BB//2/////<//?@-E---:-.:;;0000:/.:;A.../0:000:000000000.---.//00.0.0...0000:0//...;..0000.......9--.:00000/..;.;//00
@M03495:530:000000000-LYBTV:1:2101:8472:19365 2:N:0:GATCCGGG+ACCTGCTT
ATATTTTGCCGTTGATAAACCAGGACTCAGGCTGGACCAAAGCTCACATGCTGACAGATCGGAAGAGCGTCGTGTAGGGAAAGAGTGTAAGCAGGTGTGTGGGGGACGGGGGTCGGCGGCGTTATTTAAATAAAAAGGAAGTGTTCAACCGACCTATAAACATTCTGTGCCGCGGTTCTATGTGGTCAGGTATGGCATGTTGTTTAGTATTGCGCTATGTCGTTTTCCGACACCTGCGCATATGGTGATTA
+
BABBAFFFFFBAGEGGGGGFGGHGHHHHHHHHHHGHHHHHHHHHFHGHHHHHGFFHHHHGHGEGGHHHGEGGFGGHHFFEHHHHHHHHEFDBGGHB33110?////////////<-><-----..00;;00000009.//.09;;B000.----.;///9/////;/;/;/----.9.;//;9//.//../9//..9/;//9;..//9//9/9.-@-./99.9:999/..---.;;.---../;///////
@M03495:530:000000000-LYBTV:1:2101:22842:19418 2:N:0:GATCCGGG+ACCTGCTT
ATATTTTGCCGTTGATAAACCACCCTCCCTGTGGTCGTTATCGAATTTACTAATTTCCAAAGCTCACATGCTGACAGATCGGAAGAGCGTCGTGTAGGGAAAGAGTGTAAGCAGGTGTGTAGGAAGAGCTGGGTGGGGGGGGCAGATGTGAGAAAGAAAAGAGAGGAGGAGAGCGAGGGGAGAAGTGAAGGTAGGATGGAGGGGGTAGGATAAGAGTGGATGGTAGGGTTGGGGGAGTTGGCGGAGACAGG
+
ABCCCFFFFFCAGGGGGGGGGGGGGHHGGHHGHHAGEAFGHHHHHHHHHHHHHHHHGFHHHHGHHHHHFFHHHHHGFFHHHGGGGGHGFGGGEGHHGHGHHHHHHGHGFHHHHHFBG3/043333000222BC?B//<@A;;--..:000000000/.///.//.;......;.------.:../0;0000000.090.//.---9...00:000090.000.000../.-------:/000-----.//.
@M03495:530:000000000-LYBTV:1:2101:12693:19420 2:N:0:GATCCGGG+ACCTGCTT
ATATTTTGCCGTTGATAAACCAGCTAATTCCAAAGCTCACATGCTGACAGATCGGAAGAGCGTCGTGTAGGGAAAGAGTGTAAGCAGGTGGGGAGGACTCGGGGGTGGGCGGGGGGCTAGAAAAAAAAAAGAAAAATAGATAGAGGGGGAGAGCGCACTGAACGAGCCGAACAGGGGCGAGCGTGACGTGGGGAGGGACATGACACACGAGAACTCGGATGTTCAAGCAGAAGTACAGGATCTCCGGCATC
+
BBCBCFFFFFDBGGGGGGGGGGHHHHHHHHHHHHHHHHHHHHHHHGHHHHGHHHGGGGHHHGFGFEEAFGHGGHHHHHGGGHHHHHHG?B1>/1>///33??/>@/////<-------:.00</<B=9--...//..:0<00<:</.---9...-----/<00...-<--9--/..-9-----........--.---...000000<.---.<000....-000000:////00000<:A0/0<0.--9-/
@M03495:530:000000000-LYBTV:1:2101:11572:19441 2:N:0:GATCCGGG+ACCTGCTT
ATATTTTGCCGTTGATAAACCATGGCTCTAGCTGCCATAGCAATGTCACAACCACTTCTTGCCCTCCAAAGCTCACATGCTGACAGATCGGAAGAGCGTCGTGTAGGGAAAGAGTGTAAGCAGGTGTGTAGGGGGTGGGGGGGGGCGGGGCAGTAAAAGAAAAAAGAAAGAAGCGAGACGTGGGAGATGGGGAGGGTCGGAGAAGACATGGACTAGGCACACATATGTGTAGAGAGTAATGATTCATCAGG
+
CDDEEFFFFFCBGGGGGGGGGGHHHHHHFHHHHHHHGHHHHHHHGHFHFHHGGGGHHHHHHHHHHHGHHHHHHHHHGHHHHHHHHHHHHHGGGGHHGGFGGGGHHHHGEHHHHHHHGHHHHHHHBB3<0432////<</@A-<;;-------./11111<B</AA...:0/./0-.-<.....-<../0:<<.---</---<-.<:</10/000/0:/0./.<<0:1111<1111.011111:11111100
@M03495:530:000000000-LYBTV:1:2101:26369:19442 2:N:0:GATCCGGG+ACCTGCTT
ATATTTTGCCGTTGATAAACCAGGACTCAGGCGGACCAAAGCTCACATGCTGACAGATCGGAAGAGCGTCGTGTAGGGAAAGAGTGTAAGCAGGTGTGGAGATGGGGGGGGGGGGGGGAGAAATATAAAAAAAAAAAGAGTAAAGAGAGAGAGGGGCGAGGGGACGTATGAAGGAGATCGCGAGGAGATGAGGATCTGGTATGCGTAGCAGCGGTGTGGTACGATGTGGTGGGACAGAGGGGAGCTTGAGG
+
CCCCCFFFFFDCGGGGGGGGGGHGHHHHHHHHGGGGGHHHHHHHHHHGHHHHHHHHHHHHGGGGHHHGGGGFEFGGHGBGHHHHFHGGFFEHHHFF?//3?3333//>-:@;----:-9-.:0;00000:F;DF;-9.;/;00000//....:..--------.9;..0/0000.../0..---9-../000/0//000::00;.9.:.00/--.-;../00.....00/..-..../;;.-.:..0/.0/
@M03495:530:000000000-LYBTV:1:2101:3361:19453 2:N:0:GATCCGGG+ACCTGCTT
ATATTTTGCCGTTGATAAACCAAAGCTCACATGCTGACAGATCGGAAGAGCGTCGTGTAGGGAAAGAGTGTAAGCAGGTGTGTAGGTATCGGGGGGGGGGGGCTGCTTAAAAAAAAAAAAAGAAGAGAATATAATATGAGTGGAAATCATAAAAGTGAATACCGGACAACTAACATGGAAAGTAGTCTCACGCATGACGTACTACGTCACAAAGTTGTATGCATGCGCACAGCACTTCGACCGACCAAAGT
+
AABCCFFFFFBAGGGGGGGGGGHHHHHHHHHHHHHHHGHHHHGHGGGGFHHGEGEGGHHHHGAGHHHHGGFGGHHHHHF33E?4G334BB1@//>-9-------..0009000:>B--=-;...:0./00000000000000.:000000;00000;90000;.----::00000009000.:00000000..:..00.....0;....;:0./00000:000900..---/9/.0:0...------9./0
@M03495:530:000000000-LYBTV:1:2101:10987:19457 2:N:0:GATCCGGG+ACCTGCTT
ATATTTTGCCGTTGATAAACCAGCTAATCCTGAAAAAAAAATCAAAGCTAAAAACTACAATGCTAAGACCACGATGTGACTGCTATCAAAGTTAGATATATATGTAAATTATTCATCTGTCAAATCCTAGAATTATATCATACCTGCTCCAGCAATCACGACCTGTAATGGTTTAGTGGGTTGTTCACTGTTTCTGAAAAATGAAGATAGTTGTCCAGCTTCCAAAAAGTTTATTGTGTTTTCTAGTGGAG
+
ABAABFFFFFCAFGGGGGGGGGHHHHHHHGHHHHHHHGGGGFHHHGFHHHGFHHGGHHHGHHHHHHHHHGHHGGHGGHHHHHFHHHFHHHHGHHHHHHHGGHHHGHHHHHHHHHHHGHHHHHHHHHHHHHHFHHHHHHHHHHHEFHHFHHHHGFGHHHHFFGGGHGHHHHHHHHHHFHHHDFCFGHHHHHFHGHHHHHHHGHGFEGHHHHHHHHHFHHHGGHGH0C:.CFFFGGGGGGFFFBBBFGGGEFE
@M03495:530:000000000-LYBTV:1:2101:19152:19458 2:N:0:GATCCGGG+ACCTGCTT
ATATTTTGCCGTTGATAAACCAGTCAGGAGTCCAAAGCTCACATGCTGACAGATCGGAAGAGCGTCGTGTAGGGAAAGAGTGTAAGCAGGTGTGTAGAGATCGGGGGTGGGGGGGGGACTTAAAAAAAAAAAAAAGAGAAAGAAGGAAGGCGGGGCACATCAGACAACAAACGAGTACACATGACAGTGAACAGCCATGACGACTCGTAAGTGGCAGATGAGGCCGCCTCAAGAGGTCCAGGCAGAGTGCA
+
BCCCCFFFFFDCGGGGGGGGGGHHHHHHHGHHHHHHHHHHHHHHHHHHHHHHHHHHGGGGHHHGGGGEFHHHHGGHHHHHHHGHHHHHHHFC@EB4F434331?/////<///<-9---<:0<BFFFF;DB---<..//<00/./../...------./000000//....<..<..<00000<00:000000<...0000..-.......<00./.90000/.9---..<:00:.:/000/<<...000:
@M03495:530:000000000-LYBTV:1:2101:20067:19467 2:N:0:GATCCGGG+ACCTGCTT
ATATTTTGCCGTTGATAAACCACCCTCCCTGTGGTCGTTATCTTGCTCCTTCTGTCGCCAAAGCTCACATGCTGACAGATCGGAAGAGCGTCGTGTAGGGAAAGAGTGTAAGCAGGTGTGTGGGTCTAGGTGGGGGGCGGGGGTATTAAAAAAAAAAAAAAGATAGAAAGGTAGGAGAGAAGAGTGTGTATAAGTCGTAGGTTGATAATTGTGGTTGCGTGTGGAGTGTAGGAGAGGAGTGGTTGGGGGCG
+
?BBCCFFFFFEDGGGGGGGGGGGGGHHGGHHHHHHHGGGHHHHHHHHHHHHHHHHHGHGGGHHHHHHHHHHHHHHHHHHHHHGDGDFGHGGGGEFGHHGGHHGHHHGGGHGHHFHHFBB?00/?/22332BBF///<-------.01111<:9---<--<-..<111110<01:.:/...0/0.11<1<1<111:1.<...11//1111111<./9..-...<.0.0.11100/.9..</.91<.------
@M03495:530:000000000-LYBTV:1:2101:27524:19470 2:N:0:GATCCGGG+ACCTGCTT
ATATTTTGCCGTTGATAAACCACCCTCGCCCTCCAAAGCTCACATGCTGACAGATCGGAAGAGCGTCGTGTAGGGAAAGAGTGTAAGCAGGTCTGCAGAGCTCGTGGGGGGGCGGTGCCTTTTTGAGAAAAAAGACGTGCGAGAGAATGCGGAATGAGAGCCCCGGGACGATGGACGACTTGTGATCGGTCTTATCTATGCTTAAGTACTGCATTATGTCGTATATGTAACGAAGTTTCTAGTCTGTGACT
+
ABBBBFBFFFBBGGGGGF5GGEAFGHHGGGGFHGHHHHBHFGFHHFFHHHHHHHHHHGGFGGE2AAEEGE1FFHF3BFGGFFFGHHHHHHEF34334B3?FB3////<//-9--;---9////9-..;//..-.......-.9--.//:/.---.;////..9.-------.../;---..//////....;//////////////;////////////9...////9/9/9...;//////9;/;F////
@M03495:530:000000000-LYBTV:1:2101:11545:19500 2:N:0:GATCCGGG+ACCTGCTT
ATATTTTGCCGTTGATAAACCAGCTAATCCTGAAAAAAAAATCAAAGCTAAAAACTACAATGCTAAGACCACGATGTGACTGCTATCAAAGTTAGATATATATGTAAATTATTCATCTGTCAAATCCTAGAATTATATCATACCTGCTCCAGCAATCACGACCTGTAATGGTTTAGTGGGTTGTTCACTGTTTCTGAAAAATGAAGATAGTTGTCCAGCTTCCAAAAAGTTTATTGTGTTTTCTAGTGGAG
+
AABCCFFFFFCCGGGGGGGGGGHHHHHHHHHHHHGHHGGGGHHGHHGHHHHHHHGHHHHHHHHHGHHHHHHHGGHGGHHHGFFHHHFHHGHGGHGHHHHHHGHHHHHHHHHHHHHHGHHHHHHHHHGHHHGHHHHHHHHHHHGHHHHHHHHHHHHHHHHGGGGGHHHHGHHGHHHHFGGHGGGGHHHHHHHHHHHGHHFHHHHGFHHHHHGHGHHHHHGBHFGHHHHFD9BFGGGGGFCFGFGGGGFGFGG
@M03495:530:000000000-LYBTV:1:2101:18914:19508 2:N:0:GATCCGGG+ACCTGCTT
ATATTTTGCCGTTGATAAACCAGTCAGGAGTCCAAAGCTCACATGCTGACAGATCGGAAGAGCGTCGTGTAGGGAAAGAGTGTAAGCAGGTGGGGAGATGTGTGGGGGGGGGGGGGGTATAAAAAAAAAAAAAAAAGAGGGGGGGATGAGGGCAGGCATAAGCGGTGAAAGCAAGGTAGAGGTAGACGATAGGGAGAGGACTCGCGGGATGACGTGAGGTAGAAGAGGTGCAGGGGATAGTGGGAGGGGCA
+
CCDEEFFFFFCCGGGGGGGGGGHHHHHHGGHHGHHHHHHHHHHHHHHHHHHHHHHHGGGGGHHGGGGGGHHHHGGHHHHHGGGHHHHHHHHG1>/1//33B4BB/?E/----------.011110<<@DF-9----../<.-----<.:0/....-..00110--.-.011/0//.0101:/0001:.-9.././....../<.9----..0<..9..:/001:10..0<001.--9./011....-----
@M03495:530:000000000-LYBTV:1:2101:12075:19516 2:N:0:GATCCGGG+ACCTGCTT
ATATTTTGCCGTTGATAAACCACCCTCCCTGTGGTCGTTATCTTGCTCCTTCTGTCGTCAACGAATTTACTAATTCCAAAGCTCACATGCTGACAGATCGGAAGAGCGTCGTGTAGGGAAAGAGTGTAAGCAGGTGGGTGGAGATGGGGGGGGGGGGGGGCGTGAGAAAAAAAAAAGAGAAGGAGTGATGTGTGGAGTTGGCGGGAGGTCTATGTATTGGAGTGACAGCGGGGTCTGAGTATCACCAGGTG
+
ABCCCFFFFFDCGGGGGGGGGGGGGHHGGHHHHHHHGFGHHHHHHHHHHHHHHHHHGGGHGHGGGHHHHHHHHHHHHHHHHHHGHHHGHHHHHHHHHHHHGGGGHHHGEFGEGGHHHGHHHHHHDGFGFHHHHHB?/</?///??11?/>-:=-:--::---9;..00::.C;B;-..//0/;../.000000..09:/000----;-;/00000000000/0.0000.-----.//00000:00/0..:0
@M03495:530:000000000-LYBTV:1:2101:17255:19521 2:N:0:GATCCGGG+ACCTGCTT
ATATTTTGCCGTTGATAAACCACCCTCCCTGTGGTCGTTATCTTGCTCCTTCTGTCGTCAACGAATTTACTAATTCCAAAGCTCACATGCTGACAGATCGGAAGAGCGTCGTGTAGGGAAAGAGTGTAAGCAGGTGTGGGGGGATGGGTGGGGGCGCGGGCAGTTTAGAAAAAAAAGAGGCAGAAGACGGAGATGACGAAAGGGAGAACGAGGCCCGGGGCGCGTGAGGGGGTGGATAAGTGGGAGGGTAG
+
ABBCCFFFFFDDGGGGGGGGGGGGGHHGGHHHHHHHGGGHHHHHHEHHHHHHHHHHGGGGGHGGGHHHHHHGHHHHHHHHHGHHHHHGHHHHHHHHHHHHGGGGHHHGGGEEGGHHHCHHHEGFFGGHHHHHGFFBB<//>/--...<:<---9---9----./00:0000::=>-../...<./00/....-/000<.-........0...-<..---<------.<..-----.0000000<..--<:.
@M03495:530:000000000-LYBTV:1:2101:27393:19522 2:N:0:GATCCGGG+ACCTGCTT
ATATTTTGCCGTTGATAAACCAGTCACAACCACTTCTTGCCCTCCAAAGCTCACATGCTGACAGATCGGAAGAGCGTCGTGTAGGGAAAGAGTGTAAGCAGGTGGGTAGATGTTGGGGGTGGCCGGGTTGTCAAAAGAAAAAAAGATTAAACAGAATGAGGTTAGCGCGACCGGTCTCACTGAGAAATAACCATGTCTATAGTCTCTGGCAGTTCGTATATTTGGGGAGGACGATATGATAGCAGATAAGG
+
AAABBFFFFFCBGCGGGGGGGGHHHHGHHGGGGHHHHHHHHHHHGHGGFGHHHHHHGHHHHHHHHHHHGGGGHGHGGGGGGHHHHGHGHGHHGHHHHFEFHHFF///3?344444?//</</0@///////111?10.0<GF-C..0<0=0<0///00;0///0.0---:-A?--:.00;00/////::/:////:///9///;//////99;//;:////////.-.--..--..-/9//;///;///9/
@M03495:530:000000000-LYBTV:1:2101:28209:19528 2:N:0:GATCCGGG+ACCTGCTT
ATATTTTGCCGTTGATAAACCACCCTCCCTGTGGTCGTTATCTTGCTCCTTCTGTCGTCAACGAATTTACTTTCCAAAGCTCACATGCTGACAGATCGGAAGAGCGTCGTGTAGGGAAAGAGTGTAAGCAGGTGCGTAGGGCTCAGGGGGGGGCGGGTTCCTCAAGAACAAAAACCACATCAATCACTCACGCGTGCGTCTCGTATTCGCGTGAAGACCAAATAGTAGTGCATGTGGCGGAGTATGTGTCG
+
AAAAAFFDFFDAGGGGGCFGF0AFGEHGGHGGHHHHGG?GCFCGGFHG1EGFHHHHGEEEGHCGEHGFGDHHHHGHGDGGEGHHHHGHGHHGGHF11FE?/ECGHG/?E>E?GFHEGFF<BFBB1FGDFG0/0B1//////00<1<00</-9-99@-99-////:/9;-/-:9---A--////////////-----------/-9///-------//9----;//9:///999/9//;---999////9/-
@M03495:530:000000000-LYBTV:1:2101:19226:19529 2:N:0:GATCCGGG+ACCTGCTT
ATATTTTGCCGTTGATAAACCAGGGACTCAGGCGGACCAAAGCTCACATGCTGACAGATCGGAAGAGCGTCGTGTAGGGAAAGAGTGTAAGCAGGTGTGTCTATAATTGCGGTGTTGGATGGCATAAAAAAAAAAAATAGATATAAGATAATTAACATAAATAGCCGTAAGGCGTGTATGGTTGTGGCATGTGTTGGAAGTGAATTGAATAATTGAGGGTATCTCACGGAGCAAGGCTGCATATATGGGCT
+
AAAA3DDFFFBAEGAGGFFGGGHGGFGHHHF3GECFGADCGHGHHFEGFFHFG5FFFGGHGEEEE1F?EEFEEFFGHFGE1CFFB4FGGFEGGF/F3?<0B4444B?B44//?/////?@FC2<@2@2>2//>A?--<0<000<=C00:G0;00;0:0<0000:0::C;.9/9-9-:;00/0;.;.../0./9;/..///9///;///99////99;.9;//;////..9.-.9.9.:..9/;/;///;..
@M03495:530:000000000-LYBTV:1:2101:25386:19537 2:N:0:GATCCGGG+ACCTGCTT
ATATTTTGCCGTTGATAAACCAGAACCATCCAAAGCTCACATGCTGACAGATCGGAAGAGCGTCGTGTAGGGAAAGAGTGTAAGCAGGTGTGTAGAGATCGGCGGGGGCCGGAGCATTAAAAAAAAAAAAAAAGAACTGAGATAGGGAAGTAGATGTATTGACAACATGGTGTACATTGTACACAAGCGTATCACACGAGAACAACATGCATAGGGTGAGCTGTCTGCGAGTATCATCGATCTGGGTCTTG
+
CCCCCFFFFFCBGGGGGGGGGGHHHHHHHFHHHHHHGHHHHHHHHHHGHHHHHHGGGGHHFGGGGEEFGHHGFHHHHHGHFHHHHHHHFFBEF43434B3?1/////<-<<----.0;;0000:@B?G-----.../000009:0:./..09:009000000000../0/00.000000000000........0000---..9//../0000000./..;:;900000---;.00;000/.9900//9/09
@M03495:530:000000000-LYBTV:1:2101:2572:19558 2:N:0:GATCCGGG+ACCTGCTT
ATATTTTGCCGTTGATAAACCACCCTCCCTGTGGTCGTTATCTTGCTCCTTCTGTCGTCAACGAATTTACTAATCCAAAGCTCACATGCTGACAGATCGGAAGAGCGTCGTGTAGGGAAAGAGTGTAAGCAGGTGTGTTGATGTGGGGGGTGGGCGGAGCAGTAGAAAAAAAAAAAAAGAACGATGAGGCGCAGTGGATTACTAGTCGATGTCAACAGTGTGAAGATACACATATTAGCACGTGGAGCAGG
+
AA>AAFFFFFBBGGGGGFGGGGGFEGHGGGHHHHFGFEEGHHHHHHHBGFFHHHHGGGGHGHGFEEHHGHHHHHHGHHHHGHHFFHHHHHHHHHHFHHHGGGGHHGGGFGFEGGEGGHFHHHHGGDDDGDHHH0BB?02?222222<//;9---.-----./://///..--9-9---........///.----.////////////9.;/./////.////9/////////////;////-......9/.
@M03495:530:000000000-LYBTV:1:2101:6089:19562 2:N:0:GATCCGGG+ACCTGCTT
ATATTTTGCCGTTGATAAACCAGTCACAACCACTTCTTGCCCTCCAAAGCTCACATGCTGACAGATCGGAAGAGCGTCGTGTAGGGAAAGAGTGTAAGCAGGTGTGTAGAGATCGGGGGGGGGGGGGTCAATAATAAAAAAAAACGAGAAAAGAGAGGGGTGCGAAGGAAGAACAGTCACGACAAGGACGAGACACAGTGCAGAGAGAGTAGAGTAGGAGAGAGGGAAGCCCGACGACGGCGGACAGAACT
+
CCCCCFFFFFCCGGGGGGGGGGHHHHHHHGGGGHHHHHHHHHHGGHHGHHHHHHHHHHHHHHHHHHHHGGGGHHHGGGGGGHHHHGHHGHHHFGFHHHHGHHFF3E043434??///<@C-9---9--.<0000000<F0@F>A.-...<0//.//...-.-.-.9-../<.////0000.<---.9.:---..///.00<000./<..000000<000:..<......9.9---<<-<-------./0/0
@M03495:530:000000000-LYBTV:1:2101:13875:19566 2:N:0:GATCCGGG+ACCTGCTT
ATATTTTGCCGTTGATAAACCAGCTAATCCTGAAAAAAAAATCAAAGCTAAAAACTACAATGCTAAGACCACGATGTGACTGCTATCAAAGTTAGATATATATGTAAATTATTCATCTGTCAAATCCTAGAATTATATCATACCTGCTCCAGCAATCACGACCTGTAATGGTTTAGTGGGTTGTTCACTGTTTCTGAAAAATGAAGATAGTTGTCCAGCTTCCAAAAAGTTTATTGTGTTTTCTAGTGGAG
+
AAABCFFFFFCCGGGGGGGGGGHHHHHHHHHHHHHHHGGGGHHHHGBFGHGHHGGHHHHHHHHHHHHHHHGHGGHGFHHHHHFHHHHHH3GGHHFDHHHGHHHHGGHHHHHHHHHHHHGHHHHHFHHHGHGHFHHHHHHHHHFGHHGHFGHGGHHHGHHGGGGDHFFHHHHHHHHHGHHHGGGGGHEHHHHHHHHHFGHHHHHHHHFHHHHGHHGFGHHGFHHHHHH?DBFGGGGGBB;CFFGGFF9FGGE
@M03495:530:000000000-LYBTV:1:2101:22987:19573 2:N:0:GATCCGGG+ACCTGCTT
ATATTTTGCCGTTGATAAACCAGGACTCAGGCTGGACCAAAGCTCACATGCTGACAGATCGGAAGAGCGTCGTGTAGGGAAAGAGTGTAAGCAGGTGTGTAGGTATCGGGGGTGGGCGCGGCAATAAAAAAAAAAGAAAAAAGACCGTAGAGGAGTAGATTGCGAACGAGCACGGAACAGTGGCGTGTATGGATCTGGCGGACAAGTCGGTGAAGTTGAGTTGGTTGCCAGTGTGGGTAGGTATCACAAGA
+
AABBBFFFFFBAGGGGGFGDGEHDEHHHHHGHHFGHHGHAABFGHHFHHHHHHHHHHHEGHGGGGHHHGEGE>EHHHHGHGHFEGHHFHHHFHGHBB@?B4B3344B////@//<<////----/00<0<<@;-9..::/9;;9//-...9;/.9.///////.-99-:;--.---.-.//:/.9.9../9.9///9//---9-9.//.--9.//////;////:...///9///.../../9//////..
@M03495:530:000000000-LYBTV:1:2101:23259:19594 2:N:0:GATCCGGG+ACCTGCTT
ATATTTTGCCGTTGATAAACCAGAACCATCCAAAGCTCACATGCTGACAGATCGGAAGAGCGTCGTGTAGGGAAAGAGTGTAAGCAGGTGTGGGGAGGGTGGGGGTGGGCGGGGGTATAAAAAAAAAAAAAAAAGAAGAAGAATCGAGTGCATGGGGAAGGGGAGCGGGGATATGAAGAGAGAAGGACTGAGCAATGAGAAGGAGGGCAGCACGGTAGACATAGATAGAGAGGACACTGACATGTGAGCAG
+
CCCCDFFFFFCCGGGGGGGGGGGHHHHHHHHHHHHHHHHGHHHHGHHHHHHHHHGGGGHHHGEGGEGGGHHGGHHHHHHHGGHHHHHHC3B111/1////?>/EC/<<B/</----.01:<1<9B@BBB;@B--.<./0//0/01<..0<1111.....<..-.-.<----./111111./..0<.../.0000/:<1111<.<..-.99...--9..1111111<:1111...</.0:00010111100/
@M03495:530:000000000-LYBTV:1:2101:11213:19625 2:N:0:GATCCGGG+ACCTGCTT
ATATTTTGCCGTTGATAAACCAGCTAATCCTGAAAAAAAAATCAAAGCTAAAAACTACAATGCTAAGACCACGATGTGACTGCTATCAAAGTTAGATATATATGTAAATTATTCATCTGTCAAATCCTAGAATTATATCATACCTGCTCCAGCAATCACGACCTGTAATGGTTTAGTGGGTTGTTCACTGTTTCTGAAAAATGAAGATAGTTGTCCAGCTTCCAAAAAGTTTATTGTGTTTTCTAGTGGAG
+
BCBCCFFFFFCBGGGGGGGGGGHHHHHHHHFHHHHGHGGGGHHHHHGHHGHHHHGHHHHHHHGGHHHHGHHHGGHGGHHHHHGHHHHHHHHHHGHHHHHHHHHHHHHHHHHHHHGHHHHGHHHHHHHHHHGHHHHHHFHHHHFHHHHHGHFHGGHHHHHGGGCGHHHGHHHDGHGHGHHHGGGGHHF0GHGHHGHHHHGHHGHHGHFGHHHFHHHHHHGGHFFF0C:ADFFFGGGFGG;FFFBFGGBFEBC
@M03495:530:000000000-LYBTV:1:2101:22400:19668 2:N:0:GATCCGGG+ACCTGCTT
ATATTTTGCCGTTGATAAACCAGCTAATCCTGAAAAAAAAATCAAAGCTAGAAACTACAATGCTAAGACCACGATGTGACTGCTATCAAAGTTAGATATATATGTAAATTATTCATCTGTCAAATCCTAGAATTATATCATACCTGCTCCAGCAATCACGACCTGTAATGGTTTAGTGGGTTGTTCACTGTTTCTGAAAAATGAAGATAGTTGTCCAGCTTCCAAAAAGTTTATTGTGTTTTCTAGTGGAG
+
CBCCCFFFFFCBGGGGGGGGGGHHHGHHHHHHFHHHHGG2AGGHHFFGHHGHHGHHHHHGGHHHHGHHHGHHGGHGGHHHHHHHHHGHHHHHHHHHHGHHHHHHFHHHHHHHGHHHHHHHHHHHHGHHHHHHHHHHHHHGHHHCGHHHHGHHHHHHGHHGDEGGHHGHHHHFHHHHBGGHEGGGHHGHHHDGHFHHHHHGHGHHFHHHHGCHHHHHFGGHHHBHHBCEFFFGGGGGGFGGGGGGGGBFFBA
@M03495:530:000000000-LYBTV:1:2101:21002:19669 2:N:0:GATCCGGG+ACCTGCTT
ATATTTTGCCTTGATAAACCAGGACTCAGGCTGGACCAAAGCTCACATGCTGACAGATCGGAAGAGCGTCGTGTAGGGAAAGAGTGTAAGCAGGTGTGTAGATCTCGGGGGGGGCCGGGTCAATAAAAAAAAAAAAAAAAGAAAAAAACGATGAAGCTCGTGTGGGAAGTAGAACGAAAGCGACGAGTAACAGGAGAAGTGGCGACGACAGAGATTCTTCATAAAGTGCGGTCGTGTGAAAGTCAGAGGCT
+
BCCCCFFFFFFFGGGGGGGGGGGHHHHHHHHHHGHHHHHHHHHHHHHHHHHHHHHHHHHHGGGGHHHGGGGGGGHHHGFHHHHHBGGGHGHHHHCBB11BB444440//>E--9--<--9-:0:10<<<BBAFFF9--<-...//.--.-...<<10<0.-.....90.0<1110...../..<---..111<...../1<0.----9---<//1111111111111:1--<--9.<.1111111110...
@M03495:530:000000000-LYBTV:1:2101:17249:19685 2:N:0:GATCCGGG+ACCTGCTT
ATATTTTGCCGTTGATAAACCAGCAATGTCACAACCACTTCTTGCCCTCCAAAGCTCACATGCTGACAGATCGGAAGAGCGTCGTGTAGGGAAAGAGTGTAAGCAGGTGTGGAGATCTTGGGGGGGGGCGGGGCATGAATAAAAAAAAAGAAAGCGAGAGGGGTGGACAGGGCCGGAGGACAGCGTGTCGTAGTACGTGACGGTCTCGAGAGCCGCTGGACCGTAAGAACATGAAAGGTCAAGTGGAGTGG
+
BCCCCFFFFFCCGGGGGGGGGGHHHHHHHHHHHHGGGGHHHHHHHHFHHGHHGHHHHHHHGHHHHHHHHHHHHGGGGHHHGGGFFGGHHHGHHHHFHHHHHHHHHHHGF3E/3?33344D3/<@--99-;-;---/.000::0F0CB;=.../0/.9--:..-9--.00..;..-----.:/..-.../9..9;00.//...-...0/0..99.-----..:-...;:0//000000.:00000000.0..
@M03495:530:000000000-LYBTV:1:2101:27884:19686 2:N:0:GATCCGGG+ACCTGCTT
ATATTTTGCCGTTGATAAACCAGAACCATCCAAAGCTCACATGCTGACAGATCGGAAGAGCGTCGTGTAGGGAAAGAGTGTAAGCAGGTGTGGAGAGCTCGGGGGGGGGGGGGGAGGTAAAAAAAAAAAAAAAAATAATAGCTGCGCAGTAACAACTGAGCAGTTCTGCCACTACAATTAATTCATTATGTCAGCTGTCTCTTGACACAAATACAGTCTCTGACAGTTACACGCTCGGCGATGTATACTGT
+
CCDDDFFFFFBCGGGGGGGGGGHHHHHHHHHHHHFGHHHHHHGHGFHHHHHHHHGGGGHHGGEGEAEFHHHGGHHHHHGHHHHHHHHGF331131311331///<------------.01110<->DF-------.011111100----.111:0.0/0000/11111100:://00111111111:11111<1010101111<10:0/.:1100<1011111100<111109-.<--.---..1111111
@M03495:530:000000000-LYBTV:1:2101:2865:19701 2:N:0:GATCCGGG+ACCTGCTT
ATATTTTGCCGTTGATAAACCAGAACCATCCAAAGCTCACATGCTGACAGATCGGAAGAGCGTCGTGTAGGGAAAGAGTGTAAGCAGGTGTGTTGGGCTTGGTGGTGGGGCGGTAGTTATAAAAAACAAAAGAAAAATGTATGAGTAGGATAACGGCATTTGATACCGCCACACGCGTTGTGGCTAGTCGACGGATGCTAGTGCACACGACGTGGATGATAGGTGTGAGTGACGCGTAGCACTGCCGCGGG
+
3AABBFFFFFBBGGGGCGGGGGHHHHHHHHHHHGGHHHHHHHHFHHGHFHHGHHGDFGHHEGEGEEGGHHGGHHFHFHHGHHHHHHHHGB31BB11/121//3?>/?/////<///1?1?11111>.<.000.0</..000000=000000000.----00000000.---..;------;..9./.:/;.-;-.9-.///9/////.-99-9...;////;///;./9////..----./;///9-----
@M03495:530:000000000-LYBTV:1:2101:16194:19709 2:N:0:GATCCGGG+ACCTGCTT
ATATTTTGCCGTTGATAAACCAGGGACTCAGGCTGGACCAAAGCTCACATGCTGACAGATCGGAAGAGCGTCGTGTAGGGAAAGAGTGTAAGCAGGTGTGTAGAAGTCGGTGGGGGGCGGGTCATTAATAAAAAAAAAAAAAGAGAATAGGGGAGTGGTTGTAGCAGAGGAATCAGAGCACTAGGGTAAGATGCGTTAGAGAGGGCTCGTAGCATGCGATGATGCAACTGGTACTAATGCTGCTGGAGCTG
+
BBABBFFFFFCBGGGGGGGGGGHGGGGHHHHHHHHFHHHHHHHHHGHGHGHHHHHHHHHHHHGGGGHHGGEGEEGHHHGGGHHHGHHHHHHHHHHHG33>04?44344/>/////>----9--:00<00<0<:0<B-9----<.//00000.9.-...0.<9:00:0<A../<00000/0.000/.//<00000-..<.000...9..--...00:0....0000000///000:00000000000../.0
@M03495:530:000000000-LYBTV:1:2101:25137:19731 2:N:0:GATCCGGG+ACCTGCTT
ATATTTTGCCGTTGATAAACCACCCTCCCTGTGGTCGTTATCTTGCTCCTTCTGTCGCCAAAGCTCACATGCTGACAGATCGGAAGAGCGTCGTGTAGGGAAAGAGTGTAAGCAGGTGTGTGGATGTCGGGGGGGGGCGGGGAGTCGACAAAAAAAAAAATAGAATAAGTAAGCAGAGGCTTGCAGCACACTAAGACTGAGAAGCCTGACTGACGACGGGGGAGATGCAGTCGCGACGAGACGTCGAGCCG
+
ABCCCFFFFFCAGGGGGGGGGGGGGHHGGHHHCHGHGGGHHHHHHFHFFHHHHHHHGHGGGHEGHHHHHEFHHHHHHHCGHFGGGGHHGGGGGEG?FGHGFEGH3GFGHHHHHHEGG33?00/22223///</-----------./-.-.9/..------./;://///////////..;./-./9/.././//://////9///././/////..--9-----:://////;-:----9....:-:-9--
@M03495:530:000000000-LYBTV:1:2101:25612:19743 2:N:0:GATCCGGG+ACCTGCTT
ATATTTTGCCGTTGATAAACCAGCTAATCCTGAAAAAAAAATCAAAGCTAAAAACTACAATGCTAAGACCACGATGTGACTGCTATCAAAGTTAGATATATATGTAAATTATTCATCTGTCAAATCCTAGAATTATATCATACCTGCTCCAGCAATCACGACCTGTAATGGTTTAGTGGGTTGTTCACTGTTTCTGAAAAATGAAGATAGTTGTCCAGCTTCCAAAAAGTTTATTGTGTTTTCTAGTGGAG
+
A@AAAFFFFFD>EGGGCCGGGFAHFGDBDGHHHFCH2EEEGHFEGG5FFFFE3AECGGFGHDHFBFCGBFHHGCEGFFGHGF3FGGHHF3GFHHHHHGHD@FHFFGHHFFHGHHHHHGGHHHFFHHBGHFHHGHHFFGHHHFGEHHHFHG2BG2CFGBF/<CFDHGDBGD<?1FFHFGHE<<@FGF1DFHFG0<=G0DBG.GFH0GFCCCGFHGC00CGH0GHFHHAE9CFGGGGGG0/;990;;FB090A
@M03495:530:000000000-LYBTV:1:2101:8882:19758 2:N:0:GATCCGGG+ACCTGCTT
ATATTTTGCCGTTGATAAACCAGCTAATCCTGAAAAAAAAATCAAAGCTAAAAACTACAATGCTAAGACCACGATGTGACTGCTATCAAAGTTAGATATATATGTAAATTATTCATCTGTCAAATCCTAGAATTATATCATACCTGCTCCAGCAATCACGACCTGTAATGGTTTAGTGGGTTGTTCACTGTTTCTGAAAAATGAAGATAGTTGTCCAGCTTCCAAAAAGTTTATTGTGTTTTCTAGTGGAG
+
BBAAAFFFFFBAGFCGFGGGCGHHHGHHHHDGGCGGHGGGGFFGFFH2GGFGFHGHHEHGHHHHHHHHHHHHGGHGFHHFFGFGHHHHHHHE4FF3EGHHFHGFFGHHHHHHHHHHHHGHGBBDGFHFHHEHHHHHHEHHHHGFFFGHDGHGHGGFHFGDDG@DGFGHHHGDHHFF<=FHDGFACGDFFHHB=GFHFHHGCF0GHEHGFCCGHHECHHHEHHGE0C.CD;0BFGFFFGFFGGFFGGFGEFE
@M03495:530:000000000-LYBTV:1:2101:10115:19759 2:N:0:GATCCGGG+ACCTGCTT
ATATTTTGCCGTTGATAAACCAGCTAATCCTGAAAAAAAAATCAAAGCTAAAAACTACAATGCTAAGACCACGATGTGACTGCTATCAAAGTTAGATATATATGTAAATTATTCATCTGTCAAATCCTAGAATTATATCATACCTGCTCCAGCAATCACGACCTGTAATGGTTTAGTGGGTTGTTCACTGTTTCTGAAAAATGAAGATAGTTGTCCAGCTTCCAAAAAGTTTATTGTGTTTTCTAGTGGAG
+
BCCBCFFFFFBCGGGGGGGGGGHHHHHHHHGHHHHFHGGGGFFGHHEFGGHHHHGHHGHHHHGHHHHHGFFHGGHGHFHHHFHHHHHHGHHHHGHFHHHHHHHHHHHHGHHHHHGHHHHHHHHHHHHGHHFHHHHHGGFHHHHHHHFHFHFHHGCGHGHGGGGGHHHHHHHFFGHHFGHGDGGGGHFHHHGHHHHHGHGHHHHH0CGFHHFHHGFHFHHHHFFHFHEGGGGGGGEGGGFGFBFGGGGGFEE
@M03495:530:000000000-LYBTV:1:2101:11439:19791 2:N:0:GATCCGGG+ACCTGCTT
ATATTTTGCCGTTGATAAACCACCCTCCCTGTGGTCGTTATCTTGCTCCTTCTGTCGTCAACGAATTTACTAATTCCAAAGCTCACATGCTGACAGATCGGAAGAGCGTCGTGTAGGGAAAGAGTGTAAGCAGGTGTGTAGGGCTGGGTGGGGGGCGGGGGGATAGAAAAAGAAAGAGAAGAGGAGGAGAGTGGAGGGGGTGGGTGGGTGGAAGATGTATGAGAGGAGATGATGGACGGACGTGAGTGGGG
+
CCCDCFFFFFDDGGGGGGGGGGGGGHHGGHHHHHHHGGGHHHHHHHHHHHHHHHHHGGGHGHGGGHHHHHHHHHHHHHHHHHHHHHHHHHHHHHHHHHFHGGGGGGHGGGGEGGHHHGHHHHHHHHHHGHGHHHCB2?0222/20///1?//-@@---<----9:011</<.9./0///:/0.9....9.9:1.<9.-<<-<--..--<.-.0/<111111111<..<</<1110/0--.--....10..-
@M03495:530:000000000-LYBTV:1:2101:26376:19801 2:N:0:GATCCGGG+ACCTGCTT
ATATTTTGCCGTTGATAAACCACCCTCCCTGTGGTCGTTATCTTGCTCCTTCTGTCGTCAACGAATTTACTTTCCAAAGCTCACATGCTGACAGATCGGAAGAGCGTCGTGTAGGGAAAGAGTGTAAGCAGGTGGGAGAGACATGGTGGGGGGGGGGTCGATAGAGCAACAAAGAGGGTGAGCGTGGGACCTGAGGTGTGAGTGTGTCGATGTGTGATGAGAGGACCAATCAGAGCATAACTGTGTGGTTG
+
BBBBBFFFFFBBCFCGFGGGGCGGGHHGGHHHHHBFFGGHHHHHHHHHHHHHHHHHGGGGGHFGFHGHHHGFHFHGHHHFHGHHGHHHHHEFHHHHHHGDAEFFFGEDEE?FCGFGBGFHGGFBBBFH2GGF02/////?/222@F11//<---;;--.:-.;.//9/;..9.//.....:./9..--.....99./9/.//////./.../;/:./////9/.....://///////9////://....:
@M03495:530:000000000-LYBTV:1:2101:15494:19839 2:N:0:GATCCGGG+ACCTGCTT
ATATTTTGCCGTTGATAAACCAGCTAATCCTGAAAAAAAAATCAAAGCTAAAAACTACAATGCTAAGACCACGATGTGACTGCTATCAAAGTTAGATATATATGTAAATTATTCATCTGTCAAATCCTAGAATTATATCATACCTGCTCCAGCAATCACGACCTGTAATGGTTTAGTGGGTTGTTCACTGTTTCTGAAAAATGAAGATAGTTGTCCAGCTTCCAAAAAGTTTATTGTGTTTTCTAGTGGAG
+
A1AAAFFFFFD?1AEGGFFGGGAGHHHHHHHHGHHBG0EAEGHHHHHGHHFGEGEHHHHHGHFGHHGGFGHHAEHCBG2BGHBGFECDH1FGHFHGBGFHGHHHHHHHHFHHHHFFHFFGHHHHHFFFHHFHHGFHHFDFGHFCGHAGFGFFHGBGFFGCGGGFHHHHHHHHHFHHGHHHFGGGHHHFHHHHHEHHHGHFGHHHGFFGFHH0CHHHFC:GHHHHHHECACBFFGBFFF9FFB9CCFGG.9;
@M03495:530:000000000-LYBTV:1:2101:19337:19907 2:N:0:GATCCGGG+ACCTGCTT
ATATTTTGCCGTTGATAAACCAGCTAATCCTGAAAAAAAAATCAAAGCTAAAAACTACAATGCTAAGACCACGATGTGACTGCTATCAAAGTTAGATATATATGTAAATTATTCATCTGTCAAATCCTAGAATTATATCATACCTGCTCCAGCAATCACGACCTGTAATGGTTTAGTGGGTTGTTCACTGTTTCTGAAAAATGAAGATAGTTGTCCAGCTTCCAAAAAGTTTATTGTGTTTTCTAGTGGAG
+
BBBCCFFFFFBBGGGGGGGGGGHHHHHHHHHHCHBHHGGGGHHHBGHHHGHHHHGFHHHHHHHGFHHHHHHHGGHGGHHHHHEFHHEHHDHHHHHEHHHGHHHHFEH4HHHHFHHHHGHHHHHGHHHHGHHGHHHHHHFFHHGHHHFGHHFFFHFHHHHGGGGGHHHHHHHGGHEHFHHH?FCFEHFHHHHHHHHHGHBGGGHH0CGHHGGHHFHHHHGHHFFHFH.ACFFGGGGGFGCFGGFFGGGGFFA
@M03495:530:000000000-LYBTV:1:2101:24875:19950 2:N:0:GATCCGGG+ACCTGCTT
ATATTTTGCCGTTGATAAACCACCCTCCCTGTGGTCGTTATCTTGCTCCTTCTGTCGTCAACGAATTTACTAATTCCAAAGCTCACATGCTGACAGATCGGAAGAGCGTCGTGTAGGGAAAGAGTGTAAGCAGGTGGGGAGAGCTCGGGGGGGGGCGGGGGGTTATAAAAAAAAAGAAGGGAGAAGGTGGAGGGGTGGTGGGCAAGATACCGTCGACACGGCTACACGCGACAGTGATAGCAGACAACACG
+
CCDEEFFFFFCBGGGGGGGGGGGGGHHGGHHHHHHHGGGGHHHHHHHHHHGHHHHHGGGHGHGGGHHHHHHHHHHHHHHHHHHHHHHHHGHHHHHHHHHHGGGGFHHGGGGGGHHGHGGHHHHHHHGFFHGHEH02/>//>///11//<A?-@@D---9-----.0<11<0<---.../....../.0:<...--.--9..-./../01109<.---9-.---./0/.------011111110:.//....
@M03495:530:000000000-LYBTV:1:2101:24084:19975 2:N:0:CATCCGGG+ACCTGCTT
ATATTTTGCCGTTGATAAACCAGTCAGGAGTCCAAAGCTCACATGCTGACAGATCGGAAGAGCGTCGTGTAGGGAAAGAGTGTAAGCAGGTGTGGAACTGATTGGGGGGGGCGGCGGAATTGTAAAAAAAAAACAAACAAGAGATCTCTCGATCGTTTCAGACAACACCGAGTAGAAGGAAGGTCAACATCTCGAGCAGATACTACTTGAATGTCCTGCAGTGGACCGGGCGTGCTTTCGACAGCAGCATC
+
AAABBFFFFFBBGGGGGGGGGCHHHHHHBFHHGGHHHHGHHHHHHHHFFHHHHHHHGGGGHHHGGFFEEGHGHGGHHHCGFGHHHEEFHH1@311333333B4B1E//---------9-./;:////::---9.......9..:////;/.//.-;;.:/://..;...9--:.////../.://////99//./..://:////://///:///;///.9/////.-;-----..///....-.....//
@M03495:530:000000000-LYBTV:1:2101:28322:19982 2:N:0:GATCCGGG+ACCTGCTT
ATATTTTGCCGTTGATAAACCACCCTCCCTGTGGTCGTTATCTTGCTCCTCCAAAGCTCACATGCTGACAGATCGGAAGAGCGTCGTGTAGGGAAAGAGTGTAAGCAGGTGTGTGAAACTTGGGGGGGGGCGGGGGGGTATAAGAAACAAAAACAGGGAAGTGGATTTGTATCAGGACGTGGGTGTTGGATATGCAGCTGCTAGTTGGGATGCGGGCGTTCACGTACTCAGTTGGTGTGTAGCGCGGATCC
+
?ABAAFFFFFBBGGGGGGGGGGGGGHHGGHHHHHHHGEGHHHGHHHHHHHHHHFDGHHHHHHHHHHHGHHHHHHHGGGGGGGGEGGGGHBHGGFGCHFHGHGGHHHHGFF3?/B044433?3?/</-------------./://;////..9..;.....9/////9//////////.-..:-9.-.9.9//9///9//////////9-./..-;---;-.//9.99.///////...;:/:/----9--.
@M03495:530:000000000-LYBTV:1:2101:22248:20009 2:N:0:GATCCGGG+ACCTGCTT
ATATTTTGCCGTTGATAAACCAGCTAATCCTGAAAAAAAAATCAAAGCTAAAAACTACAATGCTAAGACCACGATGTGACTGCTATCAAAGTTAGATATATATGTAAATTATTCATCTGTCAAATCCTAGAATTATATCATACCTGCTCCAGCAATCACGACCTGTAATGGTTTAGTGGGTTGTTCACTGTTTCTGAAAAATGAAGATAGTTGTCCAGCTTCCAAAAAGTTTATTGTGTTTTCTAGTGGAG
+
ABBBBFFFFFBAGGGGGFGGGGGHHHHHHFHGHHHGHGGEEHGHHGGFHHHHGGGHHHHGGHHHHBHHHHHHGGHGCGHEHHFHHHFHGBGGHHHHHHGHHHHHHHHFHHHHHHHGHHHHHHHHHHHHHHHHGHHHHGHFHHHHHFHBGHFHEFGHHGHGGGGGGGGGGGHHEFHHHHHGGEFGHEGHHHGHHGGGFHHFHHHHGHEFHFHHHHHHEHFFGHHHGGH..;FBCFFGGG/FBFBFFGBFGGE
@M03495:530:000000000-LYBTV:1:2101:7791:20028 2:N:0:GATCCGGG+ACCTGCTT
ATATTTTGCCGTTGATAAACCAGAGGACTCAGGCTGGACCAAAGCTCACATGCTGACAGATCGGAAGAGCGTCGGGTAGGGAAAGAGTGTAAGCAGGTCTGATCTACGCATTTGACTGCTACGCTTGGAATTAAACCAAACTCTGACATACTCTAGCCTGACAGTCACAAGTGCTAATCCCAAGTAGAGCTCGGGGATTTGACACCCGTCTTATCAAGCCGCCTGCGCACGCTTTCAGACCAGTAAAGTCG
+
AAAABBFDFFBAGACF6GGGGAE4FFFFAFG3BGCFGFCGAGACF3ACDGDGCGDHCDG35BAA?1AAFGG1EE0>1/B?FBCGF3F4B4B4F333/?34334444B////?4443?B3441/>////B11111@10//?<11>?GDD1FF1?1111<1>00>1<1111>GDFB110=<<CFC.00=00<0<E;:-:;C000;;0..-...:FBF0900.;9-;9.-;-->-..:/9//9..99//B;//.
@M03495:530:000000000-LYBTV:1:2101:18289:20042 2:N:0:GATCCGGG+ACCTGCTT
ATATTTTGCCGTTGATAAACCAGAGGACTCAGGCTGGACCAAAGCTCACATGCTGACAGATCGGAAGAGCGTCGTGTAGGGAAAGAGTGTAAGCAGGTGTGTATATAACGGTGGGGGCCGGGGTACTTAAAAAAAAAAAGATAATGTAGAAGGGGGGGAGTGACATAGGCAATAGCGGATGGACGAGGGTTGTATGGTGGAAGCGAGGGCTGAGCAGGAGAGAGGGAGGGGGGGCGAGTGTGTATGATTGG
+
CDECDFFFFFDEGGGGGGGGGGHHHGHHHHHHHHHHGHHHHHHGGHHHHHHHHHGHHHHHHHHGGGGHHHGGGGEEHHHHGHFHHHHGHGGHHHHHHH33?G444444B?E////////</</><=11?111=->C--<..011111111<1..----9<.<1111:1000.<1:1---<9./0-----..9.1<1:11..0/<<.-<-.....0</...........------9-<<<.11.111111:.
@M03495:530:000000000-LYBTV:1:2101:13012:20074 2:N:0:GATCCGGG+ACCTGCTT
ATATTTTGCCGTTGATAAACCAGGGACTCAGGCGGACCAAAGCTCACATGCTGACAGATCGGAAGAGCGTCGTGTAGGGAAAGAGTGTAAGCAGGTGTGGAGAGAACGGGGGGGGGCGGGGAATTATAAAAAAAAAGAAAAAGGAAATAGGGGAGAGGAGGTGCGCAGAGTGGAAGGGAAGGACTCGTGTAGGTAAGAGCATGGGGAAGGATGCAGTGCAGGTAACGTGCGTACGGAAGGTGGTGTGAGAA
+
ABCCDFFFFFDCGGGGGGGGGGHGGGGHHHHHHGGGGGHHHHGHHHHHHHHHHHHHHHHHHGEGGHHHGGGFEGHHHHGGHHHHHHHFGHHHHHH?F3?/3?3//33?</>/-->-------.9900090:BAF;>.9.//...///0009...-........0---;-.00:00/........//..:./00000;00/000........00/00;0000.;000./..-..--.9...00...:.90:0
@M03495:530:000000000-LYBTV:1:2101:21198:20104 2:N:0:GATCCGGG+ACCTGCTT
ATATTTTGCCGTTGATAAACCAGCTAATCCTGAAAAAAAAATCAAAGCTAAAAACTACAATGCTAAGACCACGATGTGACTGCTATCAAAGTTAGATATATATGTAAATTATTCATCTGTCAAATCCTAGAATTATATCATACCTGCTCCAGCAATCACGACCTGTAATGGTTTAGTGGGTTGTTCACTGTTTCTGAAAAATGAAGATAGTTGTCCAGCTTCCAAAAAGTTTATTGTGTTTTCTAGTGGAG
+
AABCCFFFFFCBGGGGGGGGGGHHHHHHHHHHHGHHHGGGGHHHHHGHHGHHHHGHHHHHHHHHHHHHGHHHGGHGFFHHHHEHHHHHGFHGHHGHHHHHHHHHHHHHHFHHHHHHHHHHHHHHHHFHHHHHHHHHHHHHHGHHHHHHHGHGHHHHHHHGGGGGHFHHHHGHHHHHFHGEAFGGHHHHHHDGHHHGHGHHEHHHBGHHHHFGHHHCGHHHHHHFCCA.C;CFGGGFGFBFGFGGGGFGGGG
@M03495:530:000000000-LYBTV:1:2101:27676:20122 2:N:0:GATCCGGG+ACCTGCTT
ATATTTTGCCGTTGATAAACCACCCTCCCTGTGGTCGTTATCTTGCTCCTTCTGTCGTCAACGAATTTACTAATTCCAAAGCTCACATGCTGACAGATCGGAAGAGCGTCGTGTAGGGAAAGAGTGTAAGCAGGTGTGATGATTGCTCGGGCTCTCGCGTCATGAGAAAGTAAAGAGGGTTGTTATGTGGTCTTGAAGCTTGACGGTAGTTGTGAAGTGTCCAGGATGTTTATTGGGTCTTGTCATGGAGG
+
AAA?AFFFFFDA?AAGGG1GFEF0ECGFGHHFBFHGEEGHHHDE2DF11F1FGHHHGFEGAG/FF/FDB2DFHHEFDGGDGHH11GHGGFF1GEHCGHH/E>>/GFB>EE/E//B11?00E0CF1BFGDGFF0/B<B/1>2@2211@1//>///<1/?-<-.<11000//000000<...=:A.000000/00;0000000/.0;-9..90;0.0099000;9//.09/;BBB///-;--/////////9-
@M03495:530:000000000-LYBTV:1:2101:25785:20126 2:N:0:GATCCGGG+ACCTGCTT
ATATTTTGCCGTTGATAAACCAGCTAATTCCAAAGCTCACATGCTGACAGATCGGAAGAGCGTCGTGTAGGGAAAGAGTGTAAGCAGGTGTGGAGGACTCGGGGGTGGGGGGTGGAGTAAAAAAAAAAAAAATGAGGCAATAAGTGAATGGAACTCATGCAAGAGCGAGCAAAGTAACAACATGTTCACATAAAAGGGGAAGGCGATTTGTGATGGATGTGCATGGCGGCAGTAGATACATTGGACAATGT
+
BCCCDFFFFFCAEGGGGGGGGGHHHHHHHCGGHFFGHHGHHHHGHGHHHHHHHHGGGGHGFEAEEAEAFGHG?FGGHGEGFGFHHHHHGB@113111133?1////<B//<;-9-9.9/0000;-99@;---.000/...0;;900000000000090;000;/./---9-/0/0:0000../:00000090;009..-.:...---..00/0000/0000:000..-----900000000000000.000
@M03495:530:000000000-LYBTV:1:2101:21512:20137 2:N:0:GATCCGGG+ACCTGCTT
ATATTTTGCCGTTGATAAACCAGCTAATCCTGAAAAAAAAATCAAAGCTAAAAACTACAATGCTAAGACCACGATGTGACTGCTATCAAAGTTAGATATATATGTAAATTATTCATCTGTCAAATCCTAGAATTATATCATACCTGCTCCAGCAATCACGACCTGTAATGGTTTAGTGGGTTGTTCACTGTTTCTGAAAAATGAAGATAGTTGTCCAGCTTCCAAAAAGTTTATTGTGTTTTCTAGTGGAG
+
AAAABFFFFFCBGGGGGGGGGGHHHHHHHHHHHHHHHGGEEHHGHGBGHHHHHHGHHHHHHHHHHHHGHHHHGGHGHFHHHFGHHHHHHHGHHHHHHHHHHHGHHHHHHHHHHHHHHHHHHHHHHHHHHHHGHHHHHFHHHHFFHHGHHHHHGHHHHHHGDGGGHHHGHHGFFHHHHHHHGGCFHHHGHHHHFHHHHHGHHHHHHHGHHHGHHHHGEHHHHEGHHGEEGFFGGGFGGGBFGGGGGGGGGGG
@M03495:530:000000000-LYBTV:1:2101:13455:20145 2:N:0:GATCCGGG+ACCTGCTT
ATATTTTGCCGTTGATAAACCAGCTAATCCTGAAAAAAAAATCAAAGCTAAAAACTACAATGCTAAGACCACGATGTGACTGCTATCAAAGTTAGATATATATGTAAATTATTCATCTGTCAAATCCTAGAATTATATCATACCTGCTCCAGCAATCACGACCTGTAATGGTTTAGTGGGTTGTTCACTGTTTCTGAAAAATGAAGATAGTTGTCCAGCTTCCAAATAGTTTATTGTGTTTTCTAGTGAGG
+
BBBBBFFBBFBAEEGGGFFGGGHHHFGGHHHFFGHFHGGGGGGFHH52FFFFFH1CFHGGEAGHFGFGH2GHEGEFGDGB4F3BBGFHHFH4DEDGEG4FGFGHDGFGHFHHFGHHB44EGFDGGF3EGHFDGGF4FHHFHHF2GH0F3FC22@<FFFG/C/CDCFGD<G11<0?1>10.>F?CGDD=<<<=<DDBFF0<<CB000:CCCCHHH00CB/0<0/;000900;00;F0CFBFECF00B0F00.
@M03495:530:000000000-LYBTV:1:2101:15636:20152 2:N:0:GATCCGGG+ACCTGCTT
ATATTTTGCCGTTGATAAACCAGGACTCAGGCTGGACCAAAGCTCACATGCTGACAGATCGGAAGAGCGTCGTGTAGGGAAAGAGTGTAAGCAGGTGTGGAGAGATCGGTGGGGGGCGGAGGAATAAAAAAAAAAAAAAAAATAGAAAAGAAGAAGAAGTGCAAGCATAGTGCAATAAGAACGTAAGAGGGAACGCGCCTATAGAGACAGCGATAAGGGAAGTAGGTGAGAGAGGGAAGCTATGCGGACGA
+
BCCCDFFFFFDDGGGGGGGGGGHGHHHHHHHHHHGHHHHHHHHHFHHHHHHHHHHHHHHHHGEGGHHHGGGFEFGHHHGGHHHFHGGGGHFGHHHFCEF13/3//3B?/><E///------;./0000:B=ABD;@-9---9.000:0/;../0//0/:000000./00000000;00000/.....00......:---..0000:0///.--...;0..;.0;00000.00........000:0.--:--
@M03495:530:000000000-LYBTV:1:2101:25137:20154 2:N:0:GATCCGGG+ACCTGCTT
ATATTTTGCCGTTGATAAACCACCCTCCCTGTGGTCGTTATCTTGCTCCTTCTGTCGTCAACGAATTTACTAATTCCAAAGCTCACATGCTGACAGATCGGAAGAGCGTCGTGTAGGGAAAGAGTGTAAGCAGGTGTGTGGGGGTCGGGGGGGGGGGGGGTATGAAAAAAAAAAAGAAGAAGAGAACACGAGAGAGAAGCATAGAGGCGGAGGCGAGGGCGGGGAGCGATATCCAGGCCAGCGAGTGATGC
+
DDDCDFFFFFDBGGGGGGGGGGGGGHHGGHHHHHHHGGGHHHHHHHHHHHHHHHHHGGGHGHGGGHHHGHHHHHHHHHHHHHHHHHHHHHHHEHHHHHHHGGGGHHHGGGGGGHHHHFHHHHFHDGDFGHFHFHF?2C00/////?>@-<-<-B----<--.000000<-<<9B-.<./0//0./00//.--.-...0/0000000/.--9--.9----.------.--..-0:<0/..AEF----.0000
@M03495:530:000000000-LYBTV:1:2101:28390:20169 2:N:0:GATCCGGG+ACCTGCTT
ATATTTTGCCGTTGATAAACCAGCTAATCCTGAAAAAAAAATCAAAGCTAAAAACTACAATGCTAAGACCACGATGTGACTGCTATCAAAGTTAGATATATATGTAAATTATTCATCTGTCAAATCCTAGAATTATATCATACCTGCTCCAGCAATCACGACCTGTAATGGTTTAGTGGGTTGTTCACTGTTTCTGAAAAATGAAGATAGTTGTCCAGCTTCCAAAAAGTTTATTGTGTTTTCTAGTGGAG
+
AA3AAFFBFFBAA?FGGFGGG4FGHGHHHHGBGHH5FEEECGFFFFBGHHHFHHAEHFHHFHGHHDHHHHHHGGHGHHGEGHEFFHHHG3GGHHEHHHHHHHGHFHHHHHHHGHHHHGHHGGHFHHFFFHGHHHFGHHHEHHGGHHFFGBGHGHHBFGGGD/DGEFFGGHFFHHHHFGH..>DGEB1GHHHHHHGHEHFHHHB<DFHHFHGFHGBCCGF00::C0CCADBBBFFGFFFGGF/00CFGGE0.
@M03495:530:000000000-LYBTV:1:2101:7055:20179 2:N:0:GATCCGGG+ACCTGCTT
ATATTTTGCCGTTGATAAACCAGCTAATCCTGAAAAAAAAATCAAAGCTAAAAACTACAATGCTAAGACCACGATGTGACTGCTATCAAAGTTAGATATATATGTAAATTATTCATCTGTCAAATCCTAGAATTATATCATACCTGCTCCAGCAATCACGACCTGTAATGGTTTAGTGGGTTGTTCACTGTTTCTGAAAAATGAAGATAGTTGTCCAGCTTCCAAAAAGTTTATTGTGTTTTCTAGTGGAG
+
AAABBFFFFFBBGGGGGGGGGGHHHHGHHFHGHHHGGGGGGHHHHFDGHHHHGHGFHFHHHHGHGFHHHFHHGGHGHHHHFGHHHHGHHFHHHFHHGHHGHHHHGGHHHHHHHHHHHHHHHHHHHHGHHHHHHHHFHHHHHHHBGHHHHHHFGG2GHHHGGCCGHFFGGHHGFHHHDGHHGGGGHHFHHHHHHFHHFHHGHGHHGFGHHGHHHGB:CCGHHHHFC;CAEFFFGGGGGG/9/CCFFFFGGBE
@M03495:530:000000000-LYBTV:1:2101:12612:20184 2:N:0:GATCCGGG+ACCTGCTT
ATATTTTGCCGTTGATAAACCACCCTCCCTGTGGTCGTTATCTTGCTCCTTCTGTCGTCAACGAATTTACTAATTCCAAAGCTCACATGCTGACAGATCGGAAGAGCGTCGTGTAGGGAAAGAGTGTAAGCAGGTGTGTAGAGATCGGGGGGGGGGGGGGGGTTATAGAAAAAAAAAACAGAAAGTACATAGGAGATGATGGGGACAAGCGAAGTGAGGAGGGGGCGTGGAGGAGAATAGAGCATGATTAA
+
ABAABFFFFFDCGGGGGGGGGGGGGHHGGHHHHHGHGGGHHHGHHHHHHHHHHHHHGGGHGHGGGHHHHHHHHHHHHHHHHGHHHHHGHHHHHHHHHHHHGGGGHHHGGGGGGHHHHGHHHHFHHHGFHHHGFHBB2?02222222=?/<--:---9:-:--9-.0;000:B?=--9-..//000000000000:./00000...-......9-.000.:..--------...;...0000000000:000
@M03495:530:000000000-LYBTV:1:2101:26794:20185 2:N:0:GATCCGGG+ACCTGCTT
ATATTTTGCCGTTGATAAACCAGGACTCAGGCTGGTCCAAAGCTCACATGCTGACAGATCGGAAGAGCGTCGTGTAGGGAAAGAGTGTAAGCAGGTGGGTAGGGATAGCGGGGGGGCGGGGAAGATAACAAAAAAAAAGAAAAAAGTAGGTCGAGCTCGGATGGGGAGCGATAGACGAGCGGTCCTAGATCTACACGCGAGAGGGTACGTGCTTGGCTCTGGATGCTGCGTGCGCTCCACGTATGTGGGCG
+
BB@BBFFFFFBBGGGGGFFGGCECDEHHFHHGHHGFGHHHHGFHHHGHHHGFFHHHHHGHHGGEFGGHGEAEEDFGHHGCGHHHGFFGFDGHHHH1B1>?3?//322B3//<</-9-9-;--.../////;9A9B;--.9.;..-9///;9/---../.-..-...9-.--...//.-----.-9////://///.:------.../9.:.../9.://////;B.///9...---.9/9...//9//9.-
@M03495:530:000000000-LYBTV:1:2101:3480:20229 2:N:0:GATCCGGG+ACCTGCTT
ATATTTTGCCGTTGATAAACCAGGGACTCAGGCTGGACCAAAGCTCACATGCTGACAGATCGGAAGAGCGTCGTGTAGGGAAAGAGTGTAAGCAGGTGAGGAAAAAACAGTGACGGGCGCGGGAAAAAAAAAAAAAGCAACTCTATAGTGGCACACGGAGAAGCTTCTCGACAAATCAGATAAAACGGGCAGAATAGTACAAGACATGAATATCCTGAGTGTCTCACACTAAAAAATGCTGGAGAGAATAA
+
AA1>AFFDFFDAAEAGGBGF1CA0EFFGGGHBFHHGHFBAGHF0B1BEBDHFHEGGHFG1BGEGGGAFFGG/E>EGFGFGHGH0>FFG12@DGD>CF110010B00///<1111//<<<////>-.0<--<---;-..//;/000;0000../0/.---.--//////9-/-9-99/://;/;999----9;A////9//B9/;-/////////9/9/-//://9:////////9-9/////--9--//9/
@M03495:530:000000000-LYBTV:1:2101:8077:20230 2:N:0:GATCCGGG+ACCTGCTT
ATATTTTGCCGTTGATAAACCAGCTAATCCTGAAAAAAAAATCAAAGCTAAAAACTACAATGCTAAGACCACGATGTGACTGCTATCAAAGTTAGATATATATGTAAATTATTCATCTGTCAAATCCTAGAATTATATCATACCTGCTCCAGCAATCACGACCTGTAATGGTTTAGTGGGTTGTTCACTGTTTCTGAAAAATGAAGATAGTTGTCCAGCTTCCAAAAAGTTTATTGTGTTTTCTAGTGGAG
+
3>AABFFBFFBBFGGGGGGGGGHHHBGGHDGFFGGHHGCGCGHHHGFBGHHHHHGEHHHGGHHHHHHHHHHHGFHGHEGHHHEFBHHFHHDFGHHGGHHHHHHH4FGHHHHHHHHHGHHHHHGHHHFGHHHHHHHHGHHHHHHFFHFHHFGHGHHHHHGGGFCDHHGHHHFFGGGHDFFHGFGGHGHHGHHHHHHHHFFHHGHEDGFHFHHHHHGFHHHGGHHHFHAAFFFFEFEFFF;FG/CFGFFG.9C
@M03495:530:000000000-LYBTV:1:2101:6073:20235 2:N:0:GATCCGGG+ACCTGCTT
ATATTTTGCCGTTGATAAACCAAAGCTCACATGCTGACAGATCGGAAGAGCGTCGTGTAGGGAAAGAGTGTAAGCAGGTGGGGAGATATCTGGGGGGGGCGGTGCATTAAAAAAAAAAAAAAAAGCAAAAAGCGGAGCATGGTCAAAATAATCACATCAGTGCGTCTGTGCTATGAGCAGATATGCTAGACTATGTCGTCTAAGGCACGTGATGAAACTGTCAGTAAAGCAGAGCATCGAGTAACGCACGG
+
BCCCCFFFFFC?GGGGGGGGGGHGHHHHHHHHHHHHHHHHHHHHGGGDHHHGGGGGGHHHHGFFHHHHHHGGHHHHHHBB1//1>13B4@B43B//<--------:9;F00;0CF-BDF;--9-..0/0/....---:.00.900009090000090009:00-.-..000:0000000//000000:00000:000.9...90//....../0000;00:0000000000//./000.:.9.00.-9---
@M03495:530:000000000-LYBTV:1:2101:12066:20238 2:N:0:GATCCGGG+ACCTGCTT
ATATTTTGCCGTTGATAAACCAGGGACTCAGGCTGGACCAAAGCTCACATGCTGACAGATCGGAAGAGCGTCGTGTAGGGAAAGAGTGTAAGCAGGTGGGGAGATCTCGGTGGGGGGGGGGGGAGTAAAAAAAAAAAGAGAAGAAGAGAGATAGGCAGTGTGGGCGGCAAGGACAGAGCAACACCCACTCTTATAGAGAAAGTGGCGCAACGAGTAGGTGTAGGTGTAGGGCGGGGCGAGGCTGCGCGTGT
+
BCBBCFFFFFCCGGGGGGGGGGHGGGGHHHHHHHHGHHHHHEGGHHGGHFHHHGHHHHHHHHEGGGHHHGGGGGGHHHHGCGHHGH4GHHHGBGHHFB1>//>/33440//?ED//-9-------:/000;:C--:;..//0/0//0:/:.000/00./000...-----...;/9///0/....9...9000000000009900.-.----.:.900000009000000./-:--;-----...-----.
@M03495:530:000000000-LYBTV:1:2101:14428:20255 2:N:0:GATCCGGG+ACCTGCTT
ATATTTTGCCGTTGATAAACCAGCTAATCCTGAAAAAAAAATCAAAGCTAAAAACTACAATGCTAAGACCACGATGTGACTGCTATCAAAGTTAGATATATATGTAAATTATTCATCTGTCAAATCCTAGAATTATATCATACCTGCTCCAGCAATCACGACCTGTAATGGTTTAGTGGGTTGTTCACTGTTTCTGAAAAATGAAGATAGTTGTCCAGCTTCCAAAAAGTTTATTGTGTTTTCTAGTGGAG
+
AABCCFFFFFCBGGGGGGGGGGHHHHHHHHHHHHHHHGGGGHHHHHHHHHHHHHGHHHHHHHHHHHHHHHHHGGHGGHHHHHHHHFHHHFHHHHHHHHHHHHHHHHHHHHHHHHHHHHHHHHGHHHHHHHHHHHHHHHHHHHHHHHFHHHHHHHHHHHHGGGGGHHHHHHGHGHHHGHHHGGGGHHHHHHHHHHHHHHHFHHHHGHHHHHGHHHHHHHHHHHHF0;E.CCGGGGGGFFFFGGGGGGGGGGE
@M03495:530:000000000-LYBTV:1:2101:3754:20257 2:N:0:GATCCGGG+ACCTGCTT
ATATTTTGCCGTTGATAAACCAGGACTCAGGCTGGACCAAAGCTCACATGCTGACAGATCGGAAGAGCGTCGTGTAGGGAAAGAGTGTAAGCAGGTGTGTAGAGTCTCGGGGGGGGGGGGTGATTAAAAAAAAAAAAAATAGGAAGAAAGAGGAGGCTACAAACTGGAGAGCGAGAGAGAAAGCGAAGCAGAATAATGGTGAGGTATGAGAAGAAAAGTCTGGATAGTAGTCATGTGTGGGATTGTGACAG
+
ABBBBFFFFFBBGGGGGGGGGGGGHHHHHHHHHHGHHGHHHHHHHHHHGHHHHHHHHHHHHG?GGHHHGFGEEEHGFHGHGFHHG4GBGHHHHHH1B3>14?4343?4?/>E/----9---9.///////9--99----./////:9////.;.....9.///.////./..-;---...////..--9///////9/////..9/////9////9.///////;//://://99//9..9./9.:9////
@M03495:530:000000000-LYBTV:1:2101:11784:20261 2:N:0:GATCCGGG+ACCTGCTT
ATATTTTGCCGTTGATAAACCAGTCTCCAAAGCTCACATGCTGACAGATCGGAAGAGCGTCGTGTAGGGAAAGAGTGTAAGCAGGTGTGTAGGGGTCGGGGGGGGGCGGGGCTTTGAAAAAAAAAAAAACAGAAAGGAGAAAAGAGGACGACTGGTGATAGCTATAAGTGGCATCAGATGTGCTGACGAAGGACGTGCAGAAGACAGATGGAGAGTTATGAGTCGTTACAGGAGATAGTGGGGTCGTAGAG
+
CDDDDFFFFFCCGGGGGGGGGGHHHHHHHHHHHHHHHHHHHHHHHHGHHHHGGGGHHHGEGGEEGHHHGHHHHHHHHHHHHGHHHFF3B14B311??>>//<------<----./011<:F=--<<---..//000./...0//./<.<---...1/111111111111<0./0/00011111111/..-....-....11/00////1<0//0.:111111<1-....10/.../1111..-.999<..1
@M03495:530:000000000-LYBTV:1:2101:12055:20273 2:N:0:GATCCGGG+ACCTGCTT
ATATTTTGCCGTTGATAAACCACCCTCCCTGTGGTCGTTATCTTGCTCCTTCTGTCGTACTAATTCCAAAGCTCACATGCTGACAGATCGGAAGAGCGTCGTGTAGGGAAAGAGTGTAAGCAGGTGTGTAGAGGTCGGGGGGGGGGGGGTCAGTGGAAAAAAAAAAAAAGAAGGGGGCGTGAGGTGGATAGGGAGGGGTGGGACGATATGGAGATGGCGGGTGACGATAGAGGAGGCGGAGGCGGGGAGTG
+
CCDCCFFFFFDCGGGGGGGGGGGGGHHGGHHHHHHHGGGHHHHHHHHHHHHHHHHHGGHHHHFHHHHHHHHHHHHHHHHHHHHHHHHHHHGGGGHHHGGGFEGGHGHGFHHHHHGGGHHGHFHHHG3<03D33222/</>/--@--<--9../<1/0<0<AF><BB--<.../..9-----.../...0:0/./.<--<---..--..-111/0/00/---9-.0.<<..11/....----<.--<---.<
@M03495:530:000000000-LYBTV:1:2101:11319:20280 2:N:0:GATCCGGG+ACCTGCTT
ATATTTTGCCGTTGATAAACAGGACTCAGGCTGGACCAAAGCTCACATGCTGACAGATCGGAAGAGCGTCGTGTAGGGAAAGAGTGTAAGCAGGTGGGTAGAGGACGGTGGGGGGCGGGGCGTTAAAAAAAAAAAAAGAGAAGGTGGGAGGCGGGAGAGTGGGAAGAAGGAGAAGGCGGAAGGTAGAAGACACATGTCTAAGATGATGACAGACGTGGCAGTATCGTCAGTGACGCGGTCCACCTGCAGGG
+
BCCCDFFFFFDBGGGGGGGGGGHHHHHHHHHHHGHHHHHHHHHHHHHGHHHHHHHHHHHHGGGGHHHGGGFEEGGHHGFHHHHHGGHHHHHHHH?B1>/3F3320/></?<///--<-----9<..11<>B==>-<-..//:/.00.9..-.----<..01..<0..//...../..----..0101:10////0:11<111011111<00</.-...-/./<1:./<..<11<..--.--00.././0.-
@M03495:530:000000000-LYBTV:1:2101:10259:20283 2:N:0:GATCCGGG+ACCTGCTT
ATATTTTGCCGTTGATAAACCAGAACCATCCAAAGCTCACATGCTGACAGATCGGAAGAGCGTCGTGTAGGGAAAGAGTGTAAGCAGGTGTGTAGGTAATGGTGGGGGGCGGCGCATTAAAAAAAAAAAAAAAGAGATAGGAATAGGCGACGTACGGTGTTGAAGGTCGATTATCGGAGTGGGATGGAGTGAATGGTGAAGTTGTAGAAGCAGGAGTGGAATGGTGTTAGAGACGTGTGATAACGATACTA
+
BCCCCFFFFFCCGGGGGGGGGGHHHHHHHHHHHHHHHHHHHHHHFHHHHHHHHHGGGGHHHGGGGEGGGHHGHHHHHHGHHHHHHHHHHBB?14@334444B43?///--<--999.900000<BCFA-----..//000/0:00000---<-..-.<....000<00--.0.<0.-.-.:...:..</<.0000000000000:0000:00:.9.:..00000<0..0000:/.../90000:..9.-00
@M03495:530:000000000-LYBTV:1:2101:15994:20319 2:N:0:GATCCGGG+ACCTGCTT
ATATTTTGCCGTTGATAAACCACCCTCCCTGTGGTCGTTATCTTGCTCCTTCTGTCGTCAACGAATTTACTAATTCCAAAGCTCACATGCTGACAGATCGGAAGAGCGTCGTGTAGGGAAAGAGTGTAAGCAGGTGTGTAGGGGGGGGGGGTGGGGGGGTCGTGAAAAAAAAAAGGACGGAAAAGGGATAGGAGGCGGGGCGGTGGGAAAGAAAAGAAGGAGGATGGTAGGAGAGGGAGAAGAGTGATACA
+
ABCCDFFFFFDCGGGGGGGGGGGGGHHGGHHHHHHHGGGGHHHHHHHHHHHHHHHHGGGHGHGGGHHHHHHHHHHHHHHHGGHHHHHHHHHHHHHHHHHHGGGGHHHGGGGGGHHHHGHHHHHHGHGFFGFHHHGC2?@222///----:@9;9-:----.--./.00.::@-;../:;-9.-//.../;0/0/..9----9---:-.0.././//../...../0.000.0/.....;../0.0:00000
@M03495:530:000000000-LYBTV:1:2101:11949:20343 2:N:0:GATCCGGG+ACCTGCTT
ATATTTTGCCGTTGATAAACCAGGGACTCAGGCGGACCAAAGCTCACATGCTGACAGATCGGAAGAGCGTCGTGTAGGGAAAGAGTGTAAGCAGGTGTGGGGAGCTGGGGGGTGGGCGGGTCATTAAAAAAAAAAAAAGAAAGGAAGGGGACGGAGGGGCGAGGCGTGGGAGGCAGGAGAGTGAATAAGGTGAGGCTGTACATCAACGGAAGCTGATACATGTATGTACGGCGGAAGTAGGAGAGCAGCTG
+
ACCCDFFFFFECGGGGGGGGGGHGGGGHHHHHHGGGGGHHHHGHHHHHHHHHHHHHHHHHHGEGGHHHGGGGFGGHFGGHGHHGHHHGGHHHHHGFF?E//////022?/<--9A-.<----.:111::B-<C-@--@.../0.//:<9-.---.<-----<---<.---..-...<9...011111:1:101......<111:00<.-.9..0<0011111<111<11..-----.01100/...:///0
@M03495:530:000000000-LYBTV:1:2101:27803:20359 2:N:0:GATCCGGG+ACCTGCTT
ATATTTTGCCGTTGATAAACCAGTCAGGAGTCCAAAGCTCACATGCTGACAGATCGGAAGAGCGTCGTGTAGGGAAAGAGTGTAAGCAGGTGGGGTAAGAACAGCGGGCGGTTCGGCAGATAGAAATAAATTTAAGGATCCAAGTCGGATAGTAGCTTGTGAGCACTGGCATAAGATCATGATGTTGAGAGCTAATTGCTCACCTATACCTGACATAACCACATAGAGGTGCTGTGAACAACAAGCATTTC
+
BABBBFFFFFBAEGGGGFGGGGAGBGHHHGHHHHHHHGHHFBGFHHHGHFFGGFHHCGFGAC20AEEAEHHFHFGAHHHHGHHHH4BB31B31>/?133432330//////<//<>//->F111111=111111=000<//0<<<0.--../:00:0;/.000/0.0//./0:000;000;00;;000;;;.00000000;00:///////////;/;//9;.//:/:.9./////;/9/.......////
@M03495:530:000000000-LYBTV:1:2101:5985:20370 2:N:0:GATCCGGG+ACCTGCTT
ATATTTTGCCGTTGATAAACCAGAGGACTCAGGCTGGACCAAAGCTCACATGCTGACAGATCGGAAGAGCGTCGTGTAGGGAAAGAGTGTAAGCAGGTGTGCAGAACTCGGCCGCGGCCGCCGCCTTAAAAAAAAACAACACCACAGGAGCCCCCCCCTATTACTACTCCACAACAGTTGCCACGCAGACACCCTCTTACATTTGAAGCACTGCTGGAAGTGAGCACACGTCTACAGCACGGACGATCATG
+
ABBBBFFFFFBBGGFFGFGGGAGHGFHGGHFEGHHHGHHHHHHBFGHGHHGGHHGHHHHHFHHFEGEFHHGFGGEE?GGDF3GHFGGFGGFGHGHHG?33/44333?B?////>/////////--..11111-<--.:..::;........;.9-----./////://:9/./....////9//-.---...;.9..///9//9//////.99////.////////...-.;9.////.;9-----...:/
@M03495:530:000000000-LYBTV:1:2101:10162:20385 2:N:0:GATCCGGG+ACCTGCTT
ATATTTTGCCGTTGATAAACCAGGACTCAGGCTGGACCAAAGCTCACATGCTGACAGATCGGAAGAGCGTCGTGTAGGGAAAGAGTGTAAGCAGGTGTGGAGATATCGGGGGGGGGGGGAGCATTAAAAAAAAAAAAAAAGACTGAAAAGGTGATGCTAGTAGGTGAACGAGATAGACATCACGATGTACAAGGTGCAGACATCAGCCAAAGAGGCAAGCAAGTGGAATGAGTGAAGCGGGAGACGAGTTT
+
BCBCCFFFFFCCGGGGGGGGGGHGHHHHHHHHHHGHHHHHHHHHHHHHHHHHHHHHHHHHHGGGGHHHGGGGEFGHGHGFGHHHHHHFGHHHHHHGG@E13/33444?////-;9--;---..;00090;>-:-:-9@==../00;090/.00:0;0000;09000000.:.;.000000000.....:0000.000000./0;0;0/.///;/......///000099000000009-----..;--;;0
@M03495:530:000000000-LYBTV:1:2101:26316:20389 2:N:0:GATCCGGG+ACCTGCTT
ATATTTTGCCGTTGATAAACCAGGGACTCAGGCTGGACCAAAGCTCACATGCTGACAGATCGGAAGAGCGTCGTGTAGGGAAAGAGTGTAAGCAGGTGGGGAGAGCACGGGGGTGGGCGGGGTGTTAAAAAAAAAAGAACGAAGAAGAAAGAACGGCAAGACGGGCAGAACACAGCAGTGGGTCCTCAGTCTCACTGAAATGTCGCACGACGAGGTCGATCTGAACAACTCGAATGAGCTCGCAGTGCAAA
+
CCBCCFFFFFCAGGGGGGGGGGHGGGGHHHHHHHFGHGHHHHHHHHHHHHHHHHHHHHHFHHEGGGGHHGGGG>EGHGHGFGHHBGGGHHHFHHHGFF1/>/>///30<</>///<-.----:9-.00;00999;;.9./.....//0//0/9/.;---.:/..---;.:/:/.../.00;.;/.000000000009000;000..---.:----./--...0000;/.00../:000000.9-..:0000
@M03495:530:000000000-LYBTV:1:2101:3988:20393 2:N:0:GATCCGGG+ACCTGCTT
ATATTTTGCCGTTGATAAACCAGCTAATCCTGAAAAAAAAATCAAAGCTAAAAACTACAATGCTAAGACCACGATGTGACTGCTATCAAAGTTAGATATATATGTAAATTATTCATCTGTCAAATCCTAGAATTATATCATACCTGCTCCAGCAATCACGACCTGTAATGGTTTAGTGGGTTGTTCACTGTTTCTGAAAAATGAAGATAGTTGTCCCGCTTCCACAAAGTTTATTGTGTTTTCTTGTGGAG
+
AA1AA@33@1A11113BB11B0001B1B1EGHDGBGF0E/A011B110F1AFGD/11AG111B2BF111B0F//FC0B2B2@GFH202@BG@FGBH2E222BF2BBFF>2>BD2BFD2FGDG21BGFDF1BFGFFDD22BDGGGH1CGHB11GHHHFBFCB/A?01<FGB11?FGF=10G..->FGFDG00DDF0D=GHFAGFHEHHHHHCCC:000--A..;F0/AFB00;0FFFGC/CBFBB00CFF0;
@M03495:530:000000000-LYBTV:1:2101:24560:20394 2:N:0:GATCCGGG+ACCTGCTT
ATATTTTGCCGTTGATAAACCAGAACCATCCAAAGCTCACATGCTGACAGATCGGAAGAGCGTCGTGTAGGGAAAGAGTGTAAGCAGGTGGGGAGGTATCGGGGGGGGGCGGGGGATTAAAAAAAAAAAAAAATAATGTGAGAGAATGTGAAGGCAGCAGGTTAAGGAGACGAAGAACTGGGAGTGAAGTCCGACGTACCACAGAGACGACAGTGCAGGGATCAGGAGACAGAGACAGGGACGTGAGGTGG
+
ABBCCFFFFFCCGGGGGGGGGGHHHHHHHHHHHHHHHHHHHHHHHHFHHHHHHHGGGGHHHGEGEEEFFGHGHHHHHHGHHHHHHHHHG31>/1>//?4?/>/<C-9---;-----.;0:0::>ABF;@B-9-.0000900090.9;000000:........000000....--..:/00/....;0;09009.---...00..0///.---:00000.-./9.:00...;/;;////..:.-...../..
@M03495:530:000000000-LYBTV:1:2101:14885:20399 2:N:0:GATCCGGG+ACCTGCTT
ATATTTTGCCGTTGATAAACCAGCTAATCCTGAAAAAAAAATCAAAGCTAAAAACTACAATGCTAAGACCACGATGTGACTGCTATCAAAGTTAGATATATATGTAAATTATTCATCTGTCAAATCCTAGAATTATATCATACCTGCTCCAGCAATCACGACCTGTAATGGTTTAGTGGGTTGTTCACTGTTTCTGAAAAATGAAGATAGTTGTCCAGCTTCCAAAAAGTTTATTGTGTTTTCTAGTGGAG
+
ACABCFFFFFCCGGGGGGGGGGHHHHHHHHHHHHHHHGGGGHHHHHFHHHHFHHGGHGGHHHHHHHHHHHHHGGHGGFHHHHFHHHHHHFHHHHHHHHHHHHHHGHHHHBHHGHHHHHHHHHHHHHHHHHHHHHHHHHHGHHGHHHHHGHHGHHHHHHHGGGGGHGHHHHGHGHHHGFHHGGGGHHHHHEHHFGHHHHHHGHHHHHHHGHHFHHGFHHHHFHHFHGEAA;FFFGGGGGGGGFGGGFFFFF?
@M03495:530:000000000-LYBTV:1:2101:14962:20400 2:N:0:GATCCGGG+ACCTGCTT
ATATTTTGCCGTTGATAAACCAGGACTCAGGCTGGACCAAAGCTCACATGCTGACAGATCGGAAGAGCGTCGTGTAGGGAAAGAGTGTAAGCAGGTGTGTAGAGATCGGGGGGGGGGGGGTGAATAAAAAAAAAAAAAAAAGAAGATGAGAGAGGTGAAGGAGAGAGGACTGAGTATACAGTAGGGCGGAGTAGAGCGGTAACGGAGGCAGTGGAGCTGTATTGGGGCGCGTGTGAGAGAGGGGGGGAGGA
+
BCCCDFFFFFCCGGGGGGGGGGHGHHHHHHHHHHGHHHHHHHHHHHHHHHHHHGHGHHHHHGGGGHHHGGGFEEGHHHGHHHHHHHHGFGHHHHH?B31?4?434D3?//<<--9-----:-;::00000:>-;C9-----..;/0000000..9:.00:0.;......./.;000000:00000./----./0000--:;.0.-.:-.../0;0./.000:0009-.---9-;.0000:...-9--:-9.
@M03495:530:000000000-LYBTV:1:2101:17143:20427 2:N:0:GATCCGGG+ACCTGCTT
ATATTTTGCCGTTGATAAACCAGCTAATCCTGAAAAAAAAATCAAAGCTAAAAACTACAATGCTAAGACCACGATGTGACTGCTATCAAAGTTAGATATATATGTAAATTATTCATCTGTCAAATCCTAGAATTATATCATACCTGCTCCAGCAATCACGACCTGTAATGGTTTAGTGGGTTGTTCACTGTTTCTGAAAAATGAAGATAGTTGTCCAGCTTCCAAAAAGTTTATTGTGTTTTCTAGTGGAG
+
AAAABFFFFFB2FGGGGGGGGGHHHHHHHHHHHHHGHGGGGHHHHHHHHHHHHGGHHHHHGHHHHHHHHHHHGGGGGHGHHHGHHHGHHHHHFHHHHHHHHGHHHHHHHFHHHHHHHHHHHHHHHHHHHHHHHHHHHHHHHHHHHHGHFHHHHHGHHHHGGGCDHHH1GHHDGFFHFGHACFCDHHGHHFGHHHHHHHGHHHHHHHHEGCGHHHHFHHFBFBGHEHA.;CFFFGGGGGGGGGBGBFBGGFE
@M03495:530:000000000-LYBTV:1:2101:21145:20428 2:N:0:GATCCGGG+ACCTGCTT
ATATTTTGCCGTTGATAAACCACCCTCCCTGTGGTCGTTATCTTGCTCCTTCTGTCGTCAACGAATTTACTAATTCCAAAGCTCACATGCTGACAGATCGGAAGAGCGTCGTGTAGGGAAAGAGTGTAAGCAGGTGGGAAGGGAACGGTGGGGGGGGGGGAATTATAGAAAAAAAAAGAAGAGGCAGAGGAGGCCGTGAGGAGGAGGAGAGAGACGAGGCAGATCGGTATCAGCGAAGATGGCTAGAGGCG
+
CCCCDFFFFFCCGGGGGGGGGGGGGHHGGHHHHHGHGGGHHHHHHHHHHHHHHHHHGGGHGHGGGHHHGHHHHHHHHHHHHHHHHHHHHHHHHHHHHHHHGGGGGHHGGGGEGFGGHGHHHHGHGHHFDBFFHHCB/B/2?///0/?//?/<<?-------.<0<11111:/.<---.../<............<--<...0...9......../.----..900..<.91110<---<1<B//0.00<.-
@M03495:530:000000000-LYBTV:1:2101:16419:20443 2:N:0:GATCCGGG+ACCTGCTT
ATATTTTGCCGTTGATAAACCAGGACTCAGGCTGGACCAAAGCTCACATGCTGACAGATCGGAAGAGCGTCGTGTAGGGAAAGAGTGTAAGCAGGTGTGTAGTTGCCGGGGGGTTGGCGTGCACTACTTAAAACAAGAGGACAAGATGCGGCTGCTGGAGATTCTCACGCCCGAGAAAACTTCTAAAGACACCAGTGCTTCAGCTGAAGCAGATGGTCTCAAGCAGGGGAAGGACATCATTGTGGTGATGG
+
AAA?ABFBFFBBECGDAEFGGFCEFAAFCGFEHAAGEGGGHHBGBGAFDGGHGFHBFHF3GE1AEFGHEAE>>EGBFEF3FEFEGGHBFFB3FBG13B114344?33/>//<-9---/9.:CAFGG////////.......:.A?9;9/-9--BE/B/.9/;9//:/;9..-;--;AB.;9;//9///;.F.AAA////9/9;F9B///9///9/9://B/9/;./:--;.:..;./9;///;/.;.;/9/
@M03495:530:000000000-LYBTV:1:2101:14828:20456 2:N:0:GATCCGGG+ACCTGCTT
ATATTTTGCCGTTGATAAACCAGCTAATCCTGAAAAAAAAATCAAAGCTAAAAACTACAATGCTAAGACCACGATGTGACTGCTATCAAAGTTAGATATATATGTAAATTATTCATCTGTCAAATCCTAGAATTATATCATACCTGCTCCAGCAATCACGACCTGTAATGGTTTAGTGGGTTGTTCACTGTTTCTGAAAAATGAAGATAGTTGTCCAGCTTCCAAAAAGTTTATTGTGTTTTCTAGTGGAG
+
BBBBBFFFFFBAFGGGGGGGGGGHHHHHHHHHHHHHHGGGGHGHHGHHHHHHHFGGHHGHHHHHHHHHHHHHGGHEGHFFHFFHHHGHHFHGHHHHHHHHHHHHFHHHHFHHHHHHHHHHHGHHHHHHHHHHHHHHGHHHHHFGHHHHFHHHEFBGHFHGDGGGHHHEHHHHHAGHFHFHDFGGHHHEHHHHHFHFBFHFGHHGGHHHHHGHHHG0GFFBBCGEFFEGGFFFGGGGGGFBF90CBBFFFFA
@M03495:530:000000000-LYBTV:1:2101:4603:20468 2:N:0:GATCCGGG+ACCTGCTT
ATATTTTGCCGTTGATAAACCAGCTAATCCTGAAAAAAAAATCAAAGCTAAAAACTACAATGCTAAGACCACGATGTGACTGCTATCAAAGTTAGATATATATGTAAATTATTCATCTGTCAAATCCTAGAATTATATCATACCTGCTCCAGCAATCACGACCTGTAATGGTTTAGTGGGTTGTTCACTGTTTCTGAAAAATGAAGATAGTTGTCCAGCTTCCAAAAAGTTTATTGTGTTTTCTAGTGGAG
+
A?ABBFFFFFBAGGGGGGFGGGHHHHHHHHHHHHHCHGCFGHHHHFHFHHHGFHEHHGHFFHHGHHHEDGHHGGHGHHHFHHFHHHHHHHHHGHFHHHHHFHHHGHHHHHGHHHHHHHHHHHFHHHHGHHHHGHHHHGHHHHHHHHFHHFHHGHFH2CGGDFGDHFHGHHGFGFHHHHEHGGGGHGGHHHGEGFHHHHHGHGHHFHGGHHCGGGG0GHHHHHHE0;CG?;CFGGGFGFBFFBFGFFGGGFE
@M03495:530:000000000-LYBTV:1:2101:21295:20473 2:N:0:GATCCGGG+ACCTGCTT
ATATTTTGCCGTTGATAAACCAGCTAATCCTGAAAAAAAAATCAAAGCTAAAAACTACAATGCTAAGACCACGATGTGACTGCTATCAAAGTTAGATATATATGTAAATTATTCATCTGTCAAATCCTAGAATTATATCATACCTGCTCCAGCAATCACGACCTGTAATGGTTTAGTGGGTTGTTCACTGTTTCTGAAAAATGAAGATAGTTGTCCAGCTTCCAAAAAGTTTATTGTGTTTTCTAGTGGAG
+
3AAABFFFFFBAGGGGGGGGGGHGHGHHHHHHGHHHHGGGGHHHHHGHHH5GHGGHHHGHGHHHHFHHHHFHGGHGFFGFFFBHFHFGGFHHHHHHHHHHHHHHFHHHHFHHHHHHHGGHHHHEHHHHHGHHHHHHHHHHHGHEHHHGHHGHEF2F2@GGACGGFHHBGHEFDCF1=FHEDEFG.DGGGBGHGGHEGGHHHEDHGHBGHFCGHHHHHEBGHGCGHFCA.9CFGGGFFFF/;/0CFB;B9;E
@M03495:530:000000000-LYBTV:1:2101:28487:20481 2:N:0:GATCCGGG+ACCTGCTT
ATATTTTGCCGTTGTAAACCAGGGACTCAGGCTGGACCAAAGCTCACATGCTGACAGATCGGAAGTGCGTCGTGTAGGGAAAGAGTGTAAGCAGGTGTGAAGACATCGGGGGTGGGCGGGTCAAAAGGAAAAAAAATGAAAAGAAGTGGAATACTGACCAATCATCAGGTTAGATGTAGCTGTAAAATCAACAAGAACACACACACAGTGCAGTTACACGATCAGAGGAGCTCAGATAGACCCCAGTAAGT
+
BBBBBFFFFFBAEGGGGGGGGACDACGFHHHCFHGHHGHHHC2FGBFFFEGGF5AG3GG3CEFEG3BFEFEE>F?FFFCGFEFCGFE4BB4F@EE?33144433333////<//>///---<.0;::./;//.---;00000/../0000900000;///./;/////////./;///;//9/////////9/9..;./.9..;;...///////:///.-.9.::/....;////;/////....///;/
@M03495:530:000000000-LYBTV:1:2101:25200:20487 2:N:0:GATCCGGG+ACCTGCTT
ATATTTTGCCGTTGATAAACCAGCTAATCCTGAAAAAAAAATCAAAGCTAAAAACTACAATGCTAAGACCACGATGTGACTGCTATCAAAGTTAGATATATATGTAAATTATTCATCTGTCAAATCCTAGAATTATATCATACCTGCTCCAGCAATCACGACCTGTAATGGTTTAGTGGGTTGTTCACTGTTTCTGAAAAATGAAGATAGTTGTCCAGCTTCCAAAAAGTTTATTGTGTTTTCTAGTGGAG
+
AAABBFFFFFBBGGGGGFGGGGHGHHHHHHHHHHHHHGGGGHHHHHGHHHHGHHGHHHHHHHHHHEHHGHHHGGHGFHHHGHHHHHFHHHHHHHHHHHHHHHHHFFGHHHHHHHHHHHHHHHGHHHHHHHHHHHHHHHHHHHHHGHHHHGHHHHHGHHHGGGGGHHHGHHGFFGHHGHHGGGGGHHHHHHHHFHFHHHGHGHHHHHHHHFHGHHHFGHHFFHHHHHEEECFFEFFGGFFGGGGGFGBBAFE
@M03495:530:000000000-LYBTV:1:2101:9138:20529 2:N:0:GATCCGGG+ACCTGCTT
ATATTTTGCCGTTGATAAACCAGCTAATCCTGAAAAAAAAATCAAAGCTAAAAACTACAATGCTAAGACCACGATGTGACTGCTATCAAAGTTAGATATATATGTAAATTATTCATCTGTCAAATCCTAGAATTATATCATACCTGCTCCAGCAATCACGACCTGTAATGGTTTAGTGGGTTGTTCACTGTTTCTGAAAAATGAAGATAGTTGTCCAGCTTCCAAAAAGTTTATTGTGTTTTCTAGTGGAG
+
CCBBCFFFFFCAGGGGGGGGGGHHHHHHGHFHHHHHHGGGGHHHHFFHHGHFHHGGHHHHHGHHHFHHHHHHGGFFHHHHHHBHHHGHHHHGHHHHHHHHHHHHHHHHHHHHHHHHHHHHHHHGHHHHGHFHHHHHHGHHHHHFHHHHHHGHHHGHHHHGGGGGGHHHHHHGHHHHGHHHFGGGHHHHHHHHGHHHHHHHHHHHGHFHHHGFHHFFFFFFFHFFCCAAEFGGGGGGGFFEGGGGGGGGGGG
@M03495:530:000000000-LYBTV:1:2101:15684:20532 2:N:0:GATCCGGG+ACCTGCTT
ATATTTTGCCGTTGATAAACCAGCTAATCCTGAAAAAAACATCAAAGCTAAAAACTACAATGCTAAGACCACGATGTGACTGCTATCAAAGTTAGCTATATATGTAAATTATTCATCTGTCAAATCCTAGAATTATATCATACCTGCTCCAGCAATCACGACCTGTAATGGTTTAGTGGGTTGTTCACTGTTTCTGACAAATGAAGATAGTTGTCCAGCTTCCAAAAAGTTTATTGTGTTTTCTAGTGGAG
+
A?11133D111111A3A3B1F0001A1D1F3AD1B1B0E/A1B11110A1FD1AE1B111GA122DEF10BG?>FGFF2GG10@1B0@F1@BF@B1BGH2GHHH2EEFHB12@FGHHDHFFB2DFG11>BB>21G2FFDFF21FGF0BDC1FHF01FGHC/>@CF@D>2@GDDG1GFDHHGGGGEBDHHF1=DGHHH1<0<GHHHBDGD<DGBDHHH/CCC:/:GCGG.:CGCFGB:0CFFBB009BB.BE
@M03495:530:000000000-LYBTV:1:2101:22732:20538 2:N:0:GATCCGGG+ACCTGCTT
ATATTTTGCCGTTGATAAACCAGCTAATCCTGAAAAAAAAATCAAAGCTAAAAACTACAATGCTAAGACCACGATGTGACTGCTATCAAAGTTAGATATATATGTAAATTATTCATCTGTCAAATCCTAGAATTATATCATACCTGCTCCAGCAATCACGACCTGTAATGGTTTAGTGGGTTGTTCACTGTTTCTGAAAAATGAAGATAGTTGTCCAGCTTCCAAAAAGTTTATTGTGTTTTCTAGTGGAG
+
AAABBFFFFFBBGGGGGGGGGGHHHHHHHHHHFGGFHGGEEHHHHHFHHHGHHHGHHHHGGHFHHFHHHFHHGGHGHHHHHFGHHHFHHHHHHHHHHHHHHHHHHHHGHHHHHHHHHHHHHHHHHHHFHGHHHHHHHHHHHHHFHHFFGHHHEHHHHHHGDGGGHGGHFHBFGGHFGGEHEGGGGHGHHHHHHGHHHHHHGHHHEHHHHGHHHGBF0GBGHHGCF0GEDFFBFGGGGFCFFGGGGGGGGBE
@M03495:530:000000000-LYBTV:1:2101:10261:20558 2:N:0:GATCCGGG+ACCTGCTT
ATATTTTGCCGTTGATAAACCACCCTCCCTGTGCCCTCCAAAGCTCACATGCTGACAGATCGGAAGAGCGTCGTGTAGGGAAAGAGTGTAAGCAGGTGTGTAGGTCTCTGTGGGGGGCGGGCGCATTAAAAAAAAAAAAAGTAAAGAAGATGGGGACGAACGGATGGAGTGGGACGTACTGGTGTTGGAATGACATATACAGAGGTAGAACTAATATCGAGAGTTACTGGGGAGCAGAAGTCTGGACATAT
+
CCDDDFFFFFCCGGGGGGGGGGGGGHHGGHGHHHHHHHGHHHHHHHHHHHHHHHHHHHHHHHGGGGHHHGAFFEGHHHHGHHHHGHGGHGHHHHGG?33?1433344?44442///;--------..900:9=-DB;@--.00000;.90000.9.;-----...-.//0....:-....000/....000000000000000/.000000000;000....:9;00000.-.-9A///::0:0/0.0000
@M03495:530:000000000-LYBTV:1:2101:18217:20586 2:N:0:GAACCGGG+ACCTGCTT
ATATTTTGCCGTTGATAAACCACCCTCCCTGTGGTCGTTATCTTGCTCCTTCTGTCGTCAACGAATTTACTAATTCCAAAGCTCACATGCTGACAGATCGGAAGAGCGTCGTGTAGGGAAAGAGTGTAAGCAGGTGTGGAGAGCACGGGGGGGGGCGGGGGGTGGTAAAAAAAAAAAAGGAAGAAGGAAGGGAGAGGGGGGGGGATAAGCGTCGGGTGCATGAGACAGCAAGTTCGTGGCACGAGAGAGGG
+
CCDDCFFFFFCBGGGGGGGGGGGGGHHGGHHHHHHHGGGHHHHHHHHHHHHHHHHHGGGHGHGGGHHHHHHHHHHHHHGHHHHHHHHHHHHHFHGHHHHHGGGGHHHGGGGGGHHHHGHHHHGHHHGHFHHHHHGC2?/2?2//20/>@@E=--<---<------9111<BB-9--<-..//:.//../...<.<...---9-<-./000-.9---.-.:1<0010//.///11<....-<0<9-.-....
@M03495:530:000000000-LYBTV:1:2101:18332:20589 2:N:0:GATCCGGG+ACCTGCTT
ATATTTTGCCGTTGATAAACCAGCTAATCCTGAAAAAAAAATCAAAGCTAAAAACTACAATGCTAAGACCACGATGTGACTGCTATCAAAGTTAGATATATATGTAAATTATTCATCTGTCAAATCCTAGAATTATATCATACCTGCTCCAGCAATCACGACCTGTAATGGTTTAGTGGGTTGTTCACTGTTTCTGAAAAATGAAGATAGTTGTCCAGCTTCCAAAAAGTTTATTGTGTTTTCTAGTGGAG
+
BBBBBFFFFFDAEEGGGGGGGGHHGHHHHHHHHHHHHGGGGHFGHHHEHHHGHHGHHFHHHHHHHHHHHHHHGGEGHHHEHFBGFHHHHHHFHHHHHHHHHHHHGHHHHGHHHHFHHHGGHHHHHHHHHHHHHHHHHHHHHHHGHHHHHFGHFHHHGFHGA@FGHGHHHHHHHFHHFFGEC<CFHHHHHHHHHHHHHHHHGHHHEHEHHHHHHHHEHHB:GHHFHHEGGFGGGGGB0FCBBFFGEFFFGF?
@M03495:530:000000000-LYBTV:1:2101:21585:20598 2:N:0:GATCCGGG+ACCTGCTT
ATATTTTGCCGTTGATAAACCACCCTCCCTGTGGTCGTTATCTTGCTCCTTCTGTCGTCAACGAATTTACTAATTCCAAAGCTCACATGCTGACAGATCGGAAGAGCGTCGTGTAGGGAAAGAGTGTAAGCAGGTGTGTAGAGATCTGGGGGGGGGGCGTCATAGTATAAAAAAAAACTCCAGAGAGGAGCGGGGGGGTTGCGTAGAAGAGTCTCACTGATGGTCACAGGCTTATGGCAGCAATCGGTGCG
+
ABCCCFFFFFBAGGGGGFGGGGGGGHHGGHHHHGGHGGGEHHHHHHHHHHHHHHHHGGGHGHGGGHHHHHGHHHHGHHHHHHHHHHHHGHGHFHHHEGFHGGGGGFHGGGGGGHHGHEHHHHHHGHGBBFBFFG?BBC022222222@F2//-;-------..///////9BB---;.///9//./:....---------9.-.;-.//;.9/////////////////.;./////./...///..9.-:
@M03495:530:000000000-LYBTV:1:2101:11028:20604 2:N:0:GATCCGGG+ACCTGCTT
ATATTTTGCCGTTGATAAACCAGCTAATCCTGAAAAAAAAATCAAAGCTAAAAACTACAATGCTAAGACCACGATGTGACTGCTATCAAAGTTAGATATATATGTAAATTATTCATCTGTCAAATCCTAGAATTATATCATACCTGCTCCAGCAATCACGACCTGTAATGGTTTAGTGGGTTGTTCACTGTTTCTGAAAAATGAAGATAGTTGTCCAGCTTCCAAAAAGTTTATTGTGTTTTCTAGTGGAG
+
BBBBBFFFFFBBGGGGGGGGGGHHFHHHHHHHGHHHHGGGGHHHHGFHHGH5GFGHHHHHHHHGHHFHHGHHGGHGHHHHFGFHHHHHHFFGFHHHHHHHHHHHGGFHHHHHHHHHHHHHGHFGHHHHHHGHGHHHHHFGHHGCGHGHFFHFHGGHHHHGGGGGFHHGHHG<FGFH=GGHAF?EHHHHGGHHG0GHHHHH<C00DCGHGGHBGF::CFB0GGBG0:.;.:0CFFGFGFBBFF0FB0FBA09
@M03495:530:000000000-LYBTV:1:2101:15728:20643 2:N:0:GATCCGGG+ACCTGCTT
ATATTTTGCCGTTGATAAACCAGCTAATCCTGAAAAAAAAATCAAAGCTAAAAACTACAATGCTAAGACCACGATGTGACTGCTATCAAAGTTAGATATATATGTAAATTATTCATCTGTCAAATCCTAGAATTATATCATACCTGCTCCAGCAATCACGACCTGTAATGGGTTAGTGGGTTGTTCACTGTTTCTGAAAAATGAAGATAGTTGTCCAGCTTCCAAAAAGTTTATTGTGTTTTCTAGTGGAG
+
AAABBFFFFFBBGGGGGGGGGGHCHFHHHHHHHHHHHGGGGFCBGG52G5GFHHGHBCFHD3B5BGHDEH2EE0FF1DEGBF3B@4?4FE@4GB43@@G4EGFG?FGHFDD4FG4B4B44BEHH4BGF?4DGGG?FG433?B3FDD02FG?2BCGGHB<?//><??GGEGH0FFCG>1FFCGC.GFDGHHGHHHF0=DHHHHF0:CGFGF;CHGCCGH/CGCGHGHGGGBFGGEGFF0/:BFC00;;9CF.
@M03495:530:000000000-LYBTV:1:2101:8393:20674 2:N:0:GATCCGGG+ACCTGCTT
ATATTTTGCCGTTGATAAACCAGCTAATCCTGAAAAAAAAATCAAAGCTAAAAACTACAATGCTAAGACCACGATGTGACTGCTATCAAAGTTAGATATATATGTAAATTATTCATCTGTCAAATCCTAGAATTATATCATACCTGCTCCAGCAATCACGACCTGTAATGGTTTAGTGGGTTGTTCACTGTTTCTGAAAAATGAAGATAGTTGTCCAGCTTCCAAAAAGTTTATTGTGTTTTCTAGTGGAG
+
?AABBFFFFFBBGGGGGGGGGGHDFHHHGGGHHHHCFGG?EHHDFH5BGBGFGGEGHGHHHHHHHHHHHFHHGFHGCGHHDE3FFF3FGDG@4GFHHHFHFHHH4FGHGBGFGHHFGFHHHHHGHGFHFBGHHFHGGHHHHHGBGFFF3FCCFFFGGCGDFGGGHGF1@D1?GGHD<DAA>CCDEHBGHF0DDDBBG000CCD0DFCCFCCCG;<0CCG:00:C00.990;0CFGEFF/CBCC00BFFFBE
@M03495:530:000000000-LYBTV:1:2101:10140:20690 2:N:0:GATCCGGG+ACCTGCTT
ATATTTTGCCGTTGATAAACCACCCTCCCTGTGGTCGTTATCTTGCTCCTTCTGTCGTCAACGAATTTACTAATTCCAAAGCTCACATGCTGACAGATCGGAAGAGCGTCGTGTAGGGAAAGAGTGTAAGCAGGTGTGTTGGGATAGGTGGTGGGGCGGTGCTTAGAAAAAAAAAAAAGATAAGAGAAGAACTGTACGTAGGCGTGTTGTGTACCATATGATGAGTGTAGAGTATTTCATTAGTGTACACA
+
?ABBBFFFFFBAGGGGGGGGGGGGGHHGGHHGHHCGGGGHHGHHHHHHHHHHHHHHGGGHGHGGGFHHGHHHHHHHHHHGFGHHHHHHHHHHGGHHHHFHGGGGHHHGGGGGGGGFGFCGHHFHHHDGHHGHHHFBBE@<?//?@2@C1??////<.-;:-:0;00000:;------;..;/////.9///.//;//.9;../-;-......;/////9///;/////9///////9/;9///////////
@M03495:530:000000000-LYBTV:1:2101:13920:20701 2:N:0:GATCCGGG+ACCTGCTT
ATATTTTGCCGTTGATAAACCAGCTAATCCTGAAAAAAAAATCAAAGCTAAAAACTACAATGCTAAGACCACGATGTGACTGCTATCAAAGTTAGATATATATGTAAATTATTCATCTGTCAAATCCTAGAATTATATCATACCTGCTACAGCAATCACGACCTGTAATGGTTTAGTGGGATGTTCACTGTTTCTGAAAAATGACGATAGTTGTCCAGCTTCCAAAAAGTTTATTGTGTTTTCTAGTGGAG
+
BB?ABFFD4DDACGGGGGGGGGHGBGHGHEFB5CDBAE2A0AFD3352B5AF3F135FFFGB3EFDHHGGGCAE1114@4@334GF?GH3344B@GHHBG4BFBFGHGGFFD?FHHHEF4F4?4FG3FFDFDGHHFHGB2BFD01B0111B11<<11@@A/B/?0F11?@G<1<F1GD0..>.<F11=FGFG00=GFHF0C.0G0CCEG?GFEGB00//:0;:00;.9.;BF0BC000:///0;BF99FF?
@M03495:530:000000000-LYBTV:1:2101:12208:20717 2:N:0:GATCCGGG+ACCTGCTT
ATATTTTGCCGTTGATAAACCAGCTAATCCTGAAAAAAAAATCAAAGCTAAAAACTACAATGCTAAGACCACGATGTGACTGCTATCAAAGTTAGATATATATGTAAATTATTCATCTGTCAAATCCTAGAATTATATCATACCTGCTCCAGCAATCACGACCTGTAATGGTTTAGTGGGTTGTTCACTGTTTCTGAAAAATGAAGATAGTTGTCCTGCTTCCAAAAAGTTTATTGTGTTTTCTAGTGGAG
+
BBCCCFFFFFCBG?GGGGGGGGHHHHGHHHHHHHHHHGGGGHHHHHHHHHHFHHGHHHHHHHHHHGGHHHHHGGHGHHHGGHHHHHHHHGHHHHHHHHHHHHHHGHHHHHHHHHHHHHHHHHHHHHHHHHHHHHHHHHHHHHHHGHAGGHHGGHHGHFHGDGGGHHHHHHHHEHFHHHHHGGGGHHHHHHHHHHHHGHGHHHHBGHHHHHHHHHFHBHHHHHHHHH..CCFGFBFGGGFFFGGFFGFG.:E
@M03495:530:000000000-LYBTV:1:2101:27081:20737 2:N:0:GATCCGGG+ACCTGCTT
ATATTTTGCCGTTGATAAACCAGCTAATCCTGAAAAAAAATCAAAGCTAAAAACTACAATGCTAAGACCACGATGTGACTGCTATCAAAGTTAGATATATATGTAAATTATTCATCTGTCAAATCCTAGAATTATATCATACCTGCTCCAGCAATCACGACCTGTAATGGTTTAGTGGGTTGTTCACTGTTTCTGAAAAATGAAGATAGTTGTCCAGCTTCCAAAAAGTTTATTGTGTTTTCTAGTGGAGG
+
AAA?AFFFFFBAEEGGG5GFGFHHHFHHHHHHHGHFHGGCHHHGHFBGEBFDGEHHHFHEGHHGHGGFHFHGGEFHFHFEDGHHHGHGHHHDHHHHHFHHHGHFHHHHHHHHHHHHHFGFHGHHHFHHHHHHHHGHHHHGHHFHHHEHHFHFFC22BGGGCGGGDDFHGHGHHHHGHFFGGCFHHGGHHHFHHHHHGHFHHFH0DFHHFHHHGC0GHFHFHHBCCC.CCGCBFFGGFBFB9FC00;F.CEF
@M03495:530:000000000-LYBTV:1:2101:12891:20754 2:N:0:GATCCGGG+ACCTGCTT
ATATTTTGCCGTTGATAAACCAAAGCTCACATGCTGACAGATCGGAAGAGCGTCGTGTAGGGAAAGAGTGTAAGCAGGTGGGTAGAGCAAGGGGGGGGGCGGGGCGGTACAAAAAACAAAAAACCAAAACCGCCTAGTGGGTCTAATACTGAATTATAGTAGAAACAGGCAGAGGAGTGGCGGGAGCGGGAGGGCAGGGAGTCCGATCTAGCCTCGACAGACATCGTACAAGTCTCTAGACCGCGACCCCG
+
BBABBFFFFFBAAGGGGGGGGGHHHHHHHHGHHHHHDFHGHHFHCGGCAGGEFEEEEHHHHGGHHFFH@FGFFFGHHH131/13133433211/>---;=-99-----..///A.B..9...-99.....9--9.9/9/..;.9////////9//////:////://...;9.9.......-----9--;----...--...;/...-.////;.:9-.-/../;.;...////////////9---9-9;-
@M03495:530:000000000-LYBTV:1:2101:8618:20763 2:N:0:GATCCGGG+ACCTGCTT
ATATTTTGCCGTTGATAAACCAGCTAATCCTCCAAACGAAATCAAAGCTAAAAACTACAATGCTACGACAACGATGTGACTGCTACCAAAGTTAGATATATATGCAAATTATTCATCTGTCACATCCTAGAATTATATCATACCTGCTCCAGCAATCACGACCTGTAATGGATTAGTGGGTTGTTCACTGTTTCTGAAAAATGAAGATAGTTGTCCAGCTTCCAAAACGTTTATTGTGATTTATAGTGGAG
+
1>11>D3311>111FG33FD10A0B11D1FG1001B00000BF1FF1GG1F111AAB11B1112F1/BA/A/>//B012@2B>EG1BF1>BFH2212BFG222B22F111BGGFH2F2BB2B1B2>0B>>G1FEHB2>>>2BFFHBH<1BGG00GD1FGC////@FD2>111?11?1<?C//-.<F1<FG1>111=<=00..00=00D000=DGFCG/CCB0/;0CA.-;//.9;000009090000;.0;
@M03495:530:000000000-LYBTV:1:2101:16182:20764 2:N:0:GATCCGGG+ACCTGCTT
ATATTTTGCCGTTGATAAACCACCCTCCCTGTGGTCGTTATCTTGCTCCTTCTGTCGTCAACGAATTTACTAATTCCAAAGCTCACATGCTGACAGATCGGAAGAGCGTCGTGTAGGGAAAGAGTGTAAGCAGGTGTGGGGGGGTAGGGGGTGGGGGTGGGCTGCAAAAAAAAAAAAGAATAGAAGCAGTAGTGTGTGGAGTAAGGGAAGATGGGATGAGGTGGTAAGCGTACAAGACAGTTGTGTGTGAA
+
AABCCFFFFFCCGGGGGGGGGGGGGHDEFHHFCEBFFEFDHHFHFHHGGHGHGHDGGGEHGHEGGAFHGHHHHHHGHHHHHFHEGFGFHHHHHHHFHGHHGGGGHHHGFFGEGHHHHFFHHHHHFGFFGHGHHHCB?/////--;..:.:---@-------./../00:9-@>A--9...00000000/:0:;;90...0.0/000...9.000./;900:/..;0000-..-90;////000:.:.:900
@M03495:530:000000000-LYBTV:1:2101:10492:20764 2:N:0:GATCCGGG+ACCTGCTT
ATATTTTGCCGTTGATAAACCAGCTAATCCTGAAAAAAAAATCAAAGCTAAAAACTACAATGCTAAGACCACGATGTGACTGCTATCAAAGTTAGATATATATGTAAATTATTCATCTGTCAAATCCTAGAATTATATCATACCTGCTCCAGCAATCACGACCTGTAATGGTTTAGTGGGTTGTTCACTGTTTCTGAAAAATGAAGATAGTTGTCCAGCTTCCAAAAAGTTTATTGTGTTTTCTAGTGGAG
+
3ABBBFFBDFBAFGGGGGGGGGDGHFHHHHHFFFGGCEECEGHHHHFFHHHHHGEFHHHFHGHHHFHHHFHHGGHGGHFHFFGFHHHHHHHHFHHHHHGHHHHHFGHHHHHHHHGHHFHHEHEHHHHHHHHGHFHFFFFHHHGHHFGHHHHFEHHHHGHGGGGDHGHDGHHGHHFH<FHH?FGDFHGHHHDGHFHHBGGHFGH0GHHHBC;0GFC0GFHGF0/G:G.9CFBF0BFFBBFFFFBBFB9B?0C
@M03495:530:000000000-LYBTV:1:2101:20678:20781 2:N:0:GATCCGGG+ACCTGCTT
ATATTTTGCCGTTGATAAACCAGAACCATCCAAAGCTCAATGCTGACAGATCGGAAGAGCGTCGTGTAGGGAAAGAGTGTAAGCAGGTGTGTAGAGCTCGGTGGGGGGCGGGGGGTTTAAAAAAAAAAAAAAACGAAGAATAGAAGTGGCGGAGGAGGAACAGAAACAATAGAGAGGCGAAAATGCACTGAACGGAAGGGGGGAGCAGTCTGGACGTGGAATGTGGATTGAGGATAGACGTATTAGATAAG
+
BBCCCFFFFFDDGGGGGGGGGGHHHHHHHHHHHHHHHHHHHHHHHHHHHHHHHGGGGHHGGGGGGGGHHHGHFHFHHGHHHHHHHHHBBBE143434331/1?>/><----------.0000<<-@=D-9---.-..../000000000<<----...././//:0//9000000...---<-000000/000.......-<--<../0000/0.-....0000:0<0</00/0:00<0...0<0000000
@M03495:530:000000000-LYBTV:1:2101:18237:20783 2:N:0:GATCCGGG+ACCTGCTT
ATATTTTGCCGTTGATAAACCACCCTCCCTGTGGTCGTTATCTTGCTCCTTCTGTCGTCAACGAATTTACTAATTCCAAAGGAGGAGTATGTTGTTTTTGGAATTTAAGGTAATTGTTGGCTCTAGCTGCCATAGCAATGTCACAACCACTTCTTGCCCTCCAAAGCTCACATGCTGACAGATCGGAAGAGCGTCGTGTAGGGAAAGAGTGTAAGCAGGTGGGGAGGGATCGGGGGCGGGGGGGGCACGAG
+
AAAAAFFFFFBAGFGGGGGGGGGGGHHGGHHHHHHHGEGHHHGHFGHHGHFHHGHHGGGHGHGGGFHHGHHHHHHHGFHHHHHHDEEFHHHHHHHHHHGGGHHGHGHHGEGHHHGHHHHGGHHFHHHHHHHHHHHHHGHHHHHHHGFDGGFFHHHHFHHHGGHHBHFHHHHGGHFHHHHHGEGHHGGGGHHGGGGGGG;;GFFCGECGF0C0;BF00/9./.--.---./...9---;----;>---.;.-
@M03495:530:000000000-LYBTV:1:2101:5546:20785 2:N:0:GATCCGGG+ACCTGCTT
ATATTTTGCCGTTGATAAACCAGCTAATCCTGAAAAAAAAATCAAAGCTAAAAACTACAATGCTAAGACCACGATGTGACTGCTATCAAAGTTAGATATATATGTAAATTATTCATCTGTCAAATCCTAGAATTATATCATACCTGCTCCAGCAATCACGACCTGTAATGGTTTAGTGGGTTGTTCACTGTTTCTGAAAAATGAAGATAGTTGTCCAGCTTCCAAAAAGTTTATTGTGTTTTCTAGTGGAG
+
ABABAFFFFFDBGGGGGGFGGGHHHFHHHHHHHHHCGEGGGHHFHHGHHHGHHHEHHHHGHHGHHHHHGHHHGGHGHHGGHHBGFHHHHFF@FHFHHHHGGHHHFHHHHHHHFHHHHHHHHHFGHHHHHHEHHHGHHHHHHHHGHHGHHHHGHHEHHHHGGCGGHHHHGHHGHHHFFGHHGGGGHHGHFHFHHFFFGGEH..DGGGGCGHHGCCCGHHBHGHGFFGHGB0CBFFGGGFBFFF;BFFFG.09
@M03495:530:000000000-LYBTV:1:2101:16721:20800 2:N:0:GATCCGGG+ACCTGCTT
ATATTTTGCCGTTGATAAACCACCCTCCCTGTGGTCGTTATCTTGCTCCTTCTGTCGTCAACGAATTTACTAATTCCAAAGCTCACATGCTGACAGATCGGAAGAGCGTCGTGTAGGGAAAGAGTGTAAGCAGGTGTGTAGGGTTCGGTGGTGGCCGGGGCATTAGAAAAAAAAAGAAAGAGTAGGGATCGCGGAGCTGAGGGCAGACATCAGACACATGGAGGAGTCGACGTGAGGGAGTAGAGTATGGG
+
ABCBCFFFFFDBGGGGGGGGGGGGGHHGGHHHHHHHGGGHHHHHHHHHHHHHHHHHGGGHGHGGGHHHHHHHHHHHHHHHHHHHHHHHHHHHHHHGHHHHGGGGHHHGGGGFGHHHHGHHHHHHHHGHHHHHHHGG2?0@22/200></??///00>----</00000=/A-:@-.../0//0000./:...-9---.00..:...../0:0000///:0/0:...//-.::;......../0000000/.
@M03495:530:000000000-LYBTV:1:2101:11384:20815 2:N:0:GATCCGGG+ACCTGCTT
ATATTTTGCCGTTGATAAACCAGCTAATCCTGAAAAAAAAATCAAAGCTAAAAACTACAATGCTAAGACCACGATGTGACTGCTATCAAAGTTAGATATATATGTAAATTATTCATCTGTCAAATCCTAGAATTATATCATACCTGCTCCAGCAATCACGACCTGTAATGGTTTAGTGGGTTGTTCACTGTTTCTGAAAAATGAAGATAGTTGTCCAGCTTCCAAAACGTTTATTGTGTTTTCTAGTGGAG
+
B@ABBFFFFFD>EFEFGGGFGCGHFHHHHHHHDHHHHGGGGHCHHGFGHFHFGHGHHHHHHHHHH5FHFHHHGGHGHEHHHFFHHHFHHHHFHHHHHHHHHGHHHGHHHHGHHHHHGHHHHEGHFFHHHGFHHGHHHHHHHHFFHHGGHHGHGHFFHHGCCGCGHFGHHHGHHHHFHHFEEGFAGHFHHHDHGFFHHHFGHHHGBCGFHCGBFGF0CC/:CFCCH0;.;9BFFGGEFGGGGFBF0;99A0C
@M03495:530:000000000-LYBTV:1:2101:26101:20817 2:N:0:GATCCGGG+ACCTGCTT
ATATTTTGCCGTTGATAAACCACCCTCCAAAGCTCACATGCTGACAGATCGGAAGAGCGTCGTGTAGGGAAAGAGTGTAAGCAGGTGTGTAGATGTCGGGGGGGGCCGGGGCAGTGAAAAAAAAAAAAAACAAAAGACAAGTGTGAAGAGCACAGGTGTACATCCCCGAGCAGCGGCAATAGATTGGTGCGATTAGACAAGCTAGCCGATACTGCAATATTAGACAAGTGTCGCACTATCTCTCATCAAAC
+
?ABBCFFFFFCCGGGGGGGGGGGGGHHGHHHHHHHHHHHHGHHFHHHHHHHGEFDHE2EAFEAEFGGHEHGHHHHHHFHHHHHHF?B3?B4@4B44@?////-----------./00900.-9;;-----..;../.9;/.90:000;0./0.//.90000000/.9----9//----;0000000.0.0-.9;.;000/..0000;;----00000909009;009.00:9..---00000090000000
@M03495:530:000000000-LYBTV:1:2101:24397:20826 2:N:0:GATCCGGG+ACCTGCTT
ATATTTTGCCGTTGATAAACCAGCTAATCCTGAAAAAAAAATCAAAGCTAAAAACTACAATGCTAAGACCACGATGTGACTGCTATCAAAGTTAGATATATATGTAAATTATTCATCTGTCAAATCCTAGAATTATATCATACCTGCTCCAGCAATCACGACCTGTAATGGTTTAGTGGGTTGTTCACTGTTTCTGAAAAATGAAGATAGTTGTCCAGCTTCCAAAAAGTTTATTGTGTTTTCTAGGGGAG
+
?AABBFFFFFBAEGGGGGGFGGDHHHFGFHHHGH3GCECGGHGHGHEFHHFDGHDHHHHHHHGHG5BGHHGHDEFG?GBGHHFHEGFHHHHFHHGGGHHHHHHHBFFFHGHFFHDGHHGHHHEHHH3FHFFHHGHHEHFHHHHFGFGHHGHHHHHGBGHD?DFDGFFGGHGFHHHHFGGEEGCGGHFGGHDGHDHFBGHHFGHHGFGHB0CBB0C00;CBFFCCHFGAAFFGBFGGFFCFGFGFB909..9
@M03495:530:000000000-LYBTV:1:2101:23972:20836 2:N:0:GATCCGGG+ACCTGCTT
ATATTTTGCCGTTGATAAACCAGCTAATCCTGAAAAAAAAATCAAAGCTAAAAACTACAATGCTAAGACCACGATGTGACTGCTATCAAAGTTAGATATATATGTAAATTATTCATCTGTCAAATCCTAGAATTATATCATACCTGCTCCAGCAATCACGACCTGTAATGGTTTAGTGGGTTGTTCACTGTTTCTGAAAAATGAAGATAGTTGTCCAGCTTCCAAAAAGTTTATTGTGTTTTCTAGTGGAG
+
ABBBCFFFFFCBGGGGGGGGGGCHHFHHHGHHGHHFHGGEAGCGHHHHHHHHHHGHHHHFHHEHGHHHHHHHGGHGHGHHGDGHFHHHGHHGGHHHHHHGHHHHHHHHHHHHHHHHHHHHHHGEHHHHHHGHHGHHHHHHHHGFGHHHHCGHHFHHHHFDGGGGHFDHHHHGHHHHHHFHGGGGHHHHHD=DDDGHHFGHHHHH0GFHHHHHHGFHFG/CFHHC0:;E?BFFGFGGGF/FFFGGGGFB.CE
@M03495:530:000000000-LYBTV:1:2101:23830:20836 2:N:0:GATCCGGG+ACCTGCTT
ATATTTTGCCGTTGATAAACCAAAGCTCACATGCTGACAGATCGGAAGAGCGTCGTGTAGGGAAAGAGTGTAAGCAGGTGTGTGGAGATCGGGGGGGGGGGGAGCATTAAAAAAAAAAAAAAAAAAAAATGGGACGAACAACACAGTACGAACACGCCGCGAAGACATAAGGAGCTGTGTGTGCTAAACGGATCGCGCGCGTCGTAGTAGTCGGATGTGTCGGATGCATAGTGTGTGGAGGGGGCACAGTG
+
CCCDCFFFFFCBGGGGGGGGGGHHHHHHHHHGHHHHHHHHHHHHGGGGHHHGGGGGGHHHHGHHHGFHFFFGGFHHHHH33>11>313331?///---------..000<00:<>=DFF-9--------:00./.-----/....:000...--/.-<------.//000000..<00/0...000000....-..--<--<-<-...00:0.--.<:000.--.-/00000000<..0..---<-<//00
@M03495:530:000000000-LYBTV:1:2101:18428:20860 2:N:0:GATCCGGG+ACCTGCTT
ATATTTTGCCGTTGATAAACCAGCCTCCCTGTGGTCGTTATCTTGCTCCTTCTGTCGTCAACGAATTTACTAATTCCAAAGCTCACATGCTGACAGATCGGAAGAGCGTCGTGTAGGGAAAGAGTGTAAGCAGGTGTGTAGGGCTGGGGGGGGGGGGGGGCGTTAAAAAAAAAAAAAAGAGAAAGAACAGAGGAAGCGGAGAGCGACGGACGGGCGCTGAGTAAGTCTGTTGGCTATGAGTAGAGTGACAG
+
CCCCCFFFFFCCGGGGGGGGGGHHGHHHGHHHHHHHGGGHHHHHHHHHHHHHHHHHGGGHGHGGGHHHGHHHHHHHHHHHHHHHHHHHHHHHHHHGHHHHGGGGHHHGGGGEFHHHHGHHHHHHHHGHHHHHHHHF2?02@2/2@<?//>--------:-----..090;9CC-----..//000/.//://../;.-:---..;----.-:----:--..00000900000.000000000:00:00:00
@M03495:530:000000000-LYBTV:1:2101:23226:20876 2:N:0:GATCCGGG+ACCTGCTT
ATATTTTGCCGTTGATAAACCAGCTAATCCTGAAAAAAAAATCAAAGCTAAAAACTACAATGCTAAGACCACGATGTGACTGCTATCAAAGTTAGATATATATGTAAATTATTCATCTGTCAAATCCTAGAATTATATCATACCTGCTCCAGCAATCACGACCTGTAATGGTTTAGTGGGTTGTTCACTGTTTCTGAAAAATGAAGATAGTTGTCCAGCTTCCAAAAAGTTTATTGTGTTTTCTAGTGTAG
+
CCBCCFFFFFCA?FGGGGGGGCHHHHHHHHHHGHHHHGGAEGGHHHHHHHHHGHGHGHHHHHHHHHHHHHHHGGHFGHHGGHHHHHEHHHHHGHHHHHHHHHHHHGFHHHHGHHHHFHHHHHHHHHHHHHHHGHHHGHHGGHHFHHGHDGHHHHHHHHHGGGGGHHHHHHGHHHHHHHFHGGGGGHGHHHGHGGHHHHFHHFDH0GHFFFCGHHHFGFFHHFHGGH..:9FGGGGGGG9FFGGGEFFG0;C
@M03495:530:000000000-LYBTV:1:2101:12657:20878 2:N:0:GATCCGGG+ACCTGCTT
ATATTTTGCCGTTGATAAACCAGCTAATCCTGAAAAAAAAATCAAAGCTAAAAACTACAATGCTAAGACCACGATGTGACTGCTATCAAAGTTAGATATATATGTAAATTATTCATCTGTCAAATCCTAGAATTATATCATACCTGCTCCAGCAATCACGACCTGTAATGGTTTAGTGGGTTGTTCACTGTTTCTGAAAAATGAAGATAGTTGTCCAGCTTCCAAAAAGTTTATTGTGTTTTCTAGTGAGG
+
BBBBBFFFFFD>A2GGGGGGGGHHHHBGEGFFHHFHHECGAGAGHHHBGFFHHHCHHHGFFFCG5GHGHHHGGEHAGFGHHHHGHGGGHHHBGEGFFHHHFHFFFGFFHEHEFHHHHHH?GHHHHDBFHHEHHHGFHHHHGHHHHHGHHFFFGBFHGFHGCDGGCFHFBGGDBAHFGHHHGGGGHHBDGB0DFDDGFFFHHHHGFEHBGGGFFCFFFFCFCG/GFH.9.9CF0B0;CF/9//9B0BB0009
@M03495:530:000000000-LYBTV:1:2101:15891:20922 2:N:0:GATCCGGG+ACCTGCTT
ATATTTTGCCGTTGATAAACCACCCTCCCTGTGGTCGTTATCTTGCTCCTTCTGTCGTCAACGAATTTACTAATTCCAAAGCTCACATGCTGACAGATCGGAAGAGCGTCGTGTAGGGAAAGCGTGTAAGCCGGTGGGTTTAGATTGTTGGGGGCGGTAGATGATAGCTTAAAAAACCATAAAAACTAGTAGATAAGAAGAGATGGGAATGGATAAGATATACTCAATCTCCGTGAGCCGAACCGATTTGG
+
AB?AAFFFFFBBGGAFGGBGGAC2EAC?FHHGHHHHGCEHABAGF5D53F5BF5D5FFEGDH1FCGHHHHHFGGH5EFGFGHHHHB3F33GGECGF33B11>?1FC1>>//>?/B3FE3FA03/<?/F2BB1<//<//?//111@11?1<.-->-:--..;000;00900009009.;A00:000.///////;/9///;/..///.././//////9/;/B/:////;9//.....//-99-@---..//
@M03495:530:000000000-LYBTV:1:2101:14557:20930 2:N:0:GATCCGGG+ACCTGCTT
ATATTTTGCCGTTGATAAACCAGGACTCAGGCTGGACCAAAGCTCACATGCTGACAGATCGGAAGAGCGTCGTGTAGGGAAAGAGTGTAAGCAGGTGTGGAGGGATCGGGGGGCGGGGGGGGAGTAAAAAAAAAAAAAAGAGGCAGTAGGTAGGAGGCGTCAGAGATAAGGTATGAGAAGGAGCAGGGCAGGAGGTGAGATAGAGTGTGGTGACGAGAGTATGGGTAGCAGGTAAGGTAGAGGTAGTGAGG
+
ABCCDFFFFFDDGGGGGGGGGGHGHHHHHHHHHHGHHHHHHHHHHHHHHHHHHHHHHHHHHGEGGHHHGEGEEEGHGHGGHHHHHGHGGGGGHHHBB31>3////?/?E//C?-<@-9=-----</111:<AACA;---../....:1101<0.0/..-.-..10<111<011<:1<11/...../.-.9.-.....1.1<111::1:1./.10..-.-0111/.:1.010..110011<11/:0:</1<.
@M03495:530:000000000-LYBTV:1:2101:10759:20947 2:N:0:GATCCGGG+ACCTGCTT
ATATTTTGCCGTTGATAAACCAGCTAATCCTGAAAAAAAAATCAAAGCTAAAAACTACAATGCTAAGACCACGATGTGACTGCTATCAAAGTTAGATATATATGTAAATTATTCATCTGTCAAATCCTAGAATTATATCATACCTGCTCCAGCAATCACGACCTGTAATGGTTTAGTGGGTTGTTCACTGTTTCTGAAAAATGAAGATAGTTGTCCAGCTTCCAAAAAGTTTATTGTGTTTTCTAGTGGAG
+
AABCCFFFFFBBGGGGGGGGGGHHHHHHHHHHHGHHHGGGGHHHHHGHHHGHHHGFHHHHHHHHHFHHHHHHGGHGFHHGHHFHHHHHHHFGHHHHHHHHHHHHHHHHHHHHFHHHHHHHHHHHHHHHHHHGHHFHHHHHHHHFHHFFHGGHGHGHHGHGGGGGHHHHGHHHHHHGGHHGGGGDGHHHHHHHGHHHHHGHHHHHHGHHHHFHHHGFHFHHHHHH0C.CDBFFGGGGGGFGFGEGFFFEFBA
@M03495:530:000000000-LYBTV:1:2101:11138:20960 2:N:0:GATCCGGG+ACCTGCTT
ATATTTTGCCGTTGATAAACCAGGGACTCAGGCGGACCAAAGCTCACATGCTGACAGATCGGAAGAGCGTCGTGTAGGGAAAGAGTGTAAGCAGGTGTGTAGAGGAAGGGGGTGGGGGCGGGAATGAAAAAAAAAAAGGAAACTGAGCGGAGGGGGTGCGGGGTGATGGGGGCGTGAATGAGTAGAGAGACTAGGGAAAAGTGTGGAGAGGGGGTAGAAACGGTAGTTACTCACGATTGACACTGGTGCGA
+
AA3AAFFFFFBAGGFGGGGGGGHGGGFGGFGGGGG?FGHHCHHHHHHHHHFHGHHFHHHHGGEGGFFHGGGGEEGHGHGBFFHHHGG4FGGHHHGBB??0B343202B//>B</////------=:0000.-;--;-...///9////---:----:-.;-9---.///.9---;-../;////////.:.////./9../////././.;.---..9///.....;///////....9///://.;./:.
@M03495:530:000000000-LYBTV:1:2101:5423:21002 2:N:0:GATCCGGG+ACCTGCTT
ATATTTTGCCGTTGATAAACCAGCTAATCCTGAAAAAAAAATCAAAGCTAAAAACTACAATGCTAAGACCACGATGTGACTGCTATCAAAGTTAGATATATATGTAAATTATTCATCTGTCAAATCCTAGAATTATATCATACCTGCTCCAGCAATCACGACCTGTAATGGTTTAGTGGGTTGTTCACTGTTTCTGAAAAATGAAGATAGTTGTCCAGCTTCCAAAAAGTTTATTGTGTTTTCTAGTGGAG
+
>AAABFFFFFBAGGGGGGGGGGHHHHHHHHHHHFHHHGGGGHGHHHGHHHHHGHGHHHHHHHHHHHHHHHHHGGHGHFHHFHHHHHHHHHHHHHGHHHHHGHHHGHHHHHHHHHHHHHHHHHHHHHHHHHHHHGHHHHHHHHHGHHHHHHGHHHHHHHHGGGGGHHGHFHHDGHHHGHGHGGGGHHHHHHHHHHHHHHHHHHHHHHHHHHHHHHHHHHGHGFHHGFHGGFGGGGGGGGGGGGGGEBFFGFG
@M03495:530:000000000-LYBTV:1:2101:25643:21041 2:N:0:GATCCGGG+ACCTGCTT
ATATTTTGCCGTTGATAAACCAGCTAATCCTGAAAAAAAAATCAAAGCTAAAAACTACAATGCTAAGACCACGATGTGACTGCTATCAAAGTTAGATATATATGTAAATTATTCATCTGTCAAATCCTAGAATTATATCATACCTGCTCCAGCAATCACGACCTGTAATGGTTTAGTGGGTTGTTCACTGTTTCTGAAAAATGAAGATAGTTGTCCAGCTTCCAAAAAGTTTATTGTGTTTTCTAGTGGAG
+
ABABBFFFFFBA?AGGGGGGGGGHGHHHHGHGHHHGGGGEGHHHHHHHHHFHFHGHHHHHHHHGHBGHHHHHGGHGFGFHHFHHFGHHHFGFGHFHHHHHHHHHBFFHHHHHHHHHHGFHHHHGHHHHFHHHHGHHHHHHHHFFHHGHHHHHHHGGHHGGGGGGHHHFFGF<FGHHDGHHDACGGHGHHHFHHFFHHEFHHGHHHHHHHFHBGHFB0FGGBHGGHHHGGFF00B0FGFBFBBBFFGFB.BG
@M03495:530:000000000-LYBTV:1:2101:3247:21042 2:N:0:GATCCGGG+ACCTGCTT
ATATTTTGCCGTTGATAAACCAGCTAATCCTGAAAAAAAAATCAAAGCTAAAAACTACAATGCTAAGACCACGATGTGACTGCTATCAAAGTTAGATATATATGTAAATTATTCATCTGTCAAATCCTAGAATTATATCATACCTGCTCCAGCAATCACGACCTGTAATGGTTTAGTGGGTTGTTCACTGTTTCTGAAAAATGAAGATAGTTGTCCAGCTTCCAAAAAGTTTATTGTGTTTTCTAGTGGAG
+
BB@BBFFFFFBBGGGGGGGGGGHGHHHHHHHHGHHHFGGFGHHHHGGHHFEFDGGHHHGGHHHHHGFGHFHHGGGGGHFFHHHGFFHHHEFFGHHHHHHHHFGHHHHHGFHHHHHHHHEHHHHHHFHFHFHHHHHHHHHHHHHHHHFFHFHFHGHHHHFGDDGGHHG1GHHGHHFDFFHHGGGDGHHHHHGHFFFHHHHHHHGHHHFHHHFFHHHEFHHGHHHFGCG9CBBFGGGFGGFFFGGGGGFGEFE
@M03495:530:000000000-LYBTV:1:2101:7539:21065 2:N:0:GATCCGGG+ACCTGCTT
ATATTTTGCCGTTGATAAACCAGCTAATCCTGAAAAAAAAATCAAAGCTAAAAACTACAATGCTAAGACCACGATGTGACTGCTATCAAAGTTAGATATATATGTAAATTATTCATCTGTCAAATCCTAGAATTATATCATACCTGCTCCAGCAATCACGACCTGTAATGGTTTAGTGGGTTGTTCACTGTTTCTGAAAAATGAAGATAGTTGTCCAGCTTCCAAAAAGTTTATTGTGTTTTCTAGTGGAG
+
11AAAFFBDBDAGGGG3BFGGGHFFFGGGHGFF11FF?AEGFHHGEBCAGFEGGGGGGHHGBGGG2EGHHFHGGECG12BFECGHFFHHBGFGHHBGGFHHHHHDGFHG2GFHHFFHHHFFHBHHFFHGH1GHEGFDGD2GGHCFGC1GB1CFFFHHBBEC@@EFGF1G1?<F0GH<FCH.FCAGFGGEGHEFGHHF0BDHFFF00CFFCCC000;;G/CHBFB:GC..;BBF00BCB//99000090.0:
@M03495:530:000000000-LYBTV:1:2101:12721:21094 2:N:0:GATACGGG+ACCTGCTT
ATATTTTGCCGTTGATAAACCAGTTGGCTCTAGCTGCCATGCAATGTCACAACCACTTCTTGCCCTCCAAAGCTCACATGCTGACAGATCGGAAGAGCGTCGTGTAGGGAAAGAGTGTAAGCAGGTGTGGAGAGGACGGCGGGGGCGGGGGAGTTGGTAAAAAAAAGAAAGAGGAGAAGAGGGGAGATGCGGGCGTACTAGGGGGGTAGCCTAGCTATGTAGTGGATGAGAGTGCAGCGGTGAGGTGAAAC
+
CCCCDFFFFFCBGGGGGGGGGGHHHHHHHHHHGHHHHHHHHHHHHHHHHHHHGGGGHHHHHHHHHHHGHHHHHHHHHHHHHHHHHHHHHHHGGGGHHHGEGGGGHHHHGGHHHHHHGFHHFFHHHG33?/3/2//0/<>/<<@-A----;-;-9/00.00:0::-9.../;//...../0...-.-./00--------.00/..---..000;/00000:000:.0:000:0000000--.:.:./.0000
@M03495:530:000000000-LYBTV:1:2101:24164:21120 2:N:0:GATCCGGG+ACCTGCTT
ATATTTTGCCGTTGATAAACCAGAACCATCCAAAGCTCACATGCTGACAGATCGGAAGAGCGTCGTGTAGGGAAAGAGTGTAAGCAGGTCTGTAGAACAAGTTGGTCGGCGTTTCATGTCTAAAATAAAAGAACTGCCTACTGCTCTGCATCTATATTTGATCAGGTTCCTGCGCCAGACCTCTGTGAACGCAGCAGGTTCAGCTCTTACGCGACACACCAGTAAGACGTGCAGTGCGCTGACTAAATCCG
+
ABBBBFFFFFBBCEGGFFG4GGFHHHHHCGFGGCHFHFFGHHHGFHHBFGHHHH?EFGHHBEEGEAFAGGHGGGEGHFFGEFBG3BBFC34BB44443322@4B3>3>///>//34433B3333B323333/02222<222222>221?11?F1111??11111?1=11111>--..-...000000000.;--;...:0<000;/0000..---;-/..:.//9///.9.../;/9-9--;.9//9///9
@M03495:530:000000000-LYBTV:1:2101:13383:21127 2:N:0:GATCCGGG+ACCTGCTT
ATATTTTGCCGTTGATAAACCACCCTCCCTGTGGTCGTTATCTTGCTCCTTCTGTCGTCAACGAATTTACTAATTCCAAAGCTCACATGCTGACAGATCGGAAGAGCGTCGTGTAGGGAAAGAGTGTAAGCAGGTGTGTAGGGCTCGGGGGGGGGGGGCGCATGAGAAAAAAAAAGAGAACAAAGAGACAGCAGAGAGACAGGTGACGGAGCGGGTGAGGAAGCGCATCGGGACCAAGAGGAGAGGAACAG
+
CCDEEFFFFFECGGGGGGGGGGGGGHHGGHHHHHGHGFGHHHHHHHHHGHHHHHHHGGGHGHGGGHHHHHGHHHHHHHHHHHHHHHHHHHHHHHHHHHHHGGGGFGHGGGGEFGGGHGHHHHHHGHGGGHHGHHFG2C02D2/2=/>@CE---<-----<--..00110/.-<-9..//00//<//////<./././9<///<0010.-..-----<...0/..---.-..-<-......9.....././/
@M03495:530:000000000-LYBTV:1:2101:17425:21140 2:N:0:GATCCGGG+ACCTGCTT
ATATTTTGCCGTTGATAAACCACCCTCCCTGTGGTCGTTATCTTGCTCCTTCTGTCGTCAACGAATTTACTAATTCCAAAGCTCACATGCTGACAGATCGGAAGAGCGTCGTGTAGGGAAAGAGTGTAAGCAGGTGTGTAGAGCGAGGGGGGGGGGGGGGGGTGAGAACAAAAAAAATAATAAAGATGAGGACCAAGAGTGTCATGGAGGATTAATATCACACCAACGCGGCCGTTTAAACGATAAAATCG
+
BBBBBFFFFFBAEEGGGFGGGGGFEHHGGGFFGHAFEEGHHHHHEFHHHFGHHHHHGGGHGHGGGFEHHHHHHHHFHHHHEHHEHGHDHGHHHHFFEGFGGEGGFGBFGGGGGHHFHGHHHGBFFF?FDBGHHE?F2?02@222/////>-;;---9@------..///9B9A.--9.///9;/;///////.......;/////9//...;://///:/9//....:-------:/.//;.....///;.
@M03495:530:000000000-LYBTV:1:2101:25920:21148 2:N:0:GATCCGGG+ACCTGCTT
ATATTTTGCCGTTGATAAACCAGCTAATCCTGAAAAAAAAATCAAAGCTAAAAACTACAATGCTAAGACCACGATGTGACTGCTATCAAAGTTAGATATATATGTAAATTATTCATCTGTCAAATCCTAGAATTATATCATACCTGCTCCAGCAATCACGACCTGTAATGGTTTAGTGGGTTGTTCACTGTTTCTGAAAAATGAAGATAGTTGTCCAGCTTCCAAAAAGTTTATTGTGTTTTCTAGTGGAG
+
BBBBBFFFFFBBGGGGGGGFGCHHHHGHHFHFFGGHHGFGGHGHHGHGHGGFHHGHHFFHHHFHHBHHGHHHGGHGHGFFHFFFHFHHFBGGHHHHHHHHHGHH?FHGHHHHHHHHHHHHHGFFGHHEGHHHGHHHHHHHFHHHHHE2FGHFHHHHHHHFDCFDFFBGHHHHFGHGFGFF<FCE<G<GGEFHFHHHF0GHHHHHHGGHFGG0CCGGF/CGCG/C;;C;A0CBCBB09C//:;BFFFFFFGG
@M03495:530:000000000-LYBTV:1:2101:8114:21153 2:N:0:GATCCGGG+ACCTGCTT
ATATTTTGCCGTTGATAAACCAGCTAATCCTGAAAAAAAAATCAAAGCTAAAAACTACAATGCTAAGACCACGATGTGACTGCTATCAAAGTTAGATATATATGTAAATTATTCATCTGTCAAATCCTAGAATTATATCATACCTGCTCCAGCAATCACGACCTGTAATGGTTTAGTGGGTTGTTCACTGTTTCTGAAAAATGAAGATAGTTGTCCAGCTTCCAAAAAGTTTATTGTGTTTTCTAGTGGGG
+
AABAAFFFFFBAGGGGGGGGGGFCHHHHHHHHGHGHHGGGGGHHGHHHFGHHFHGHHHHHHHGHHHHGGGHHGGHGHHHBGHFHHHFHHFHHHHHHHHHGHHHHBFHHHHHHHHGHHHHHHHHHHHHFHHHHHHHGHHHHHHHHHHHHHHHGHFCGFHHGGGGGHHGGDGHFGH1FBGHGEFGGHHHHGFFGHHHHEFHBGHHHHFHHFHHFGHHHHGEHHHEFCCGFGGEFGGGGGGFGGGBFGFFGG?F
@M03495:530:000000000-LYBTV:1:2101:6669:21154 2:N:0:GATCCGGG+ACCTGCTT
ATATTTTGCCGTTGATAAACCAGTCACAACCACTTCTTGCCCTCCAAAGCTCACATGCTGACAGATCGGAAGAGCGTCGTGTAGGGAAAGAGTGTAAGCAGGTGTGTAGATCTTGGGGGGCGGGGGGGGATGAAAAAAAAAAAAACAAAAAGACAAGGAAGATAGGATGCGTGGGTAGTTGAGTAGGCGTGGAAGCGCGAGACACGTGACGGTCGCGCACGGCCATGATGCGGATAGATAGAGAGGTTGGG
+
BBBBBFFFFFBBGGGGGGGGGGHHHGHHHGGGGHHHHHHHHHHHGHHHFHHHHHHGHHHHHHHHHGHHGGGGHHHGGGGGGGHHHGHGHHHHHHHHHHHHHHFGB/04B44444?3/</--:-------;..////.:-;;9@--..:....../..../9.///;9//:-..:-:/./////////9-.--.//.------....::...-..---:-------///://----.:///////..9;.--
@M03495:530:000000000-LYBTV:1:2101:22079:21156 2:N:0:GATCCGGG+ACCTGCTT
ATATTTTGCCGTTGATAAACCAGCTAATCCTGAAAAAAAAATCAAAGCTAAAAACTACAATGCTAAGACCACGATGTGACTGCTATCAAAGTTAGATATATATGTAAATTATTCATCTGTCAAATCCTAGAATTATATCATACCTGCTCCAGCAATCACGACCTGTAATGGTTTAGTGGGTTGTTCACTGTTTCTGAAAAATGAAGATAGTTGTCCAGCTTCCAAAAAGTTTATTGTGTTTTCTAGTGGAG
+
CCCCCFFFFFCAGGGGGGGGGGHHHHHHHHHHHHFHHGGEFHGHHHGHHHHHHHGHHHHHHHHHHHHHHHHHGGHGHGHHHHHHGHGHGHHGHHHHHHHGHHHHHHHHHHHHHHGHHHHHHHHHHHHHHHHHHHHHHHHGHHHFHHGFFHFHGHGHFGHGGGGGGHHGGHBFGHHHGFHHGFGAGHFHHHDGHHHHHHGHHFHHDGHHHCCBHHHGHGGEFHHHHGEGEFGGGGGGGGBFFGGGGGGGFGG
@M03495:530:000000000-LYBTV:1:2101:21755:21157 2:N:0:GATCCGGG+ACCTGCTT
ATATTTTGCCGTTGATAAACCAGGACTCAGGCTGGACCAAAGCTCACATGCTGACAGATCGGAAGAGCGTCGTGTAGGGAAAGAGTGTAAGCAGGTGTGGAGAGCTCGGTGGGGGGGGGGGGACTAGAAAAAAAAAGAAAGAAAAAGTGGATGGGAAGGGTGATACAAAAAGACACGTGGGAAATGCAGGTGGTGGACGTGTGAGAGGTCGTGGGCTGGGCTAGGGGCGAGTGTCATAAGGGGGAGTAGGT
+
CCCCCFFFFFCBGGGGGGGGGGHGHHHHHHHHGHGHHHHABFGHHHHHHHHHHHGGGCFFHGGGGHHHGEGFEFHHHHGHHHHHHHHFGFFGHHH1BB?13?3//33//////<<---;-----./0909/:@@=D.;./0/.//..;0:000.9/0..9...000000..../:/....-.0.:0000..0.....0-..;.;000.0/--..-.9...:/.....-----.00000090.----./000
@M03495:530:000000000-LYBTV:1:2101:8547:21160 2:N:0:GATCCGGG+ACCTGCTT
ATATTTTGCCGTTGATAAACCAGCTAATCCTGAAAAAAAAATCAAAGCTAAAAACTACAATGCTAAGACCACGATGTGACTGCTATCAAAGTTAGATATATATGTAAATTATTCATCTGTCAAATCCTAGAATTATATCATACCTGCTCCAGCAATCACGACCTGTAATGGTTTAGTGGGTTGTTCACTGTTTCTGAAAAATGAAGATAGTTGTCCAGCTTCCAAAAAGTTTATTGTGTTTTCTAGTGGAG
+
BBBBBFFFFFBBGCGGGFGGGGHHHHHGHHHHFHHHHEGGGHFHHHHHHHHGHHGHHHHHGHHHHHHHHHHHGEHGHHHGHHCGHGHHHHHHHHHHHHHHHHHHFEHHHGHHHHHHHHHHHHHHHHHHHGHHHGHHHHGHFHHGHHGHFHHHGHHHHHHGGGGGHDGGHHHGHHHFDGHHFGGGHHHFHGGHGGHHHHHFAGHFHFHFHHHFHCG0GGHHFHHHHF.EGFGGGGGGFB;FFG09FBFFFF?
@M03495:530:000000000-LYBTV:1:2101:15304:21161 2:N:0:GATCCGGG+ACCTGCTT
ATATTTTGCCGTTGATAAACCAGTCAGGAGTCCAAAGCTCACATGCTGACAGATCGGAAGAGCGTCGTGTAGGGAAAGAGTGTAAGCAGGTGTGGAGATGTAGGGGGGGGGGGGGGGAATAAAAAAAAAAAAAAAAGAAAAGGAGAAAGAGAAGAGACAGAGACTGAAAGAATGAAGAGATGGAAGGAGAGGGAGTGATATGAAGTGAAGACAGGAGATGGAGTGATTTCAGCGTGAGGGGTAGGGAGTGC
+
ABBBBFFFFFBBGGGGGGGGGGHGHHHHHGHHHHHGGHHHHHHHHHHFHHHHGEHGGGGGFHHGFGFEEEFGGGHGHHGHGHBFGHHHHHGBBE13133344BB1?EC;--------;.9//;//999;=;9B-9-..././..9..///../:/.....//..///////./9////..//////9.....9..../////////9//////:..9.9///./9///;////.......-...../.../
@M03495:530:000000000-LYBTV:1:2101:10124:21162 2:N:0:GATCCGGG+ACCTGCTT
ATATTTTGCCGTTGATAAACCACCCTCCCTGTGGTCGTTATCTTGCTCCTTCTGTCGTACTAATTCCAAAGCTCACATGCTGACAGATCGGAAGAGCGTCGTGTAGGGAAAGAGTGTAAGCAGGTGTGGAGGTCTTGGGGGGGTGGGGGGCTTTAGAAAAAAAAAAATAGAATAAAAATAGGCAGGTTGGGGCAGCAGAAAGAAGCAAAAAATAAGAGTAGGCATGCGTGAGCTGATGGATGTAGCGTGCT
+
CCCCDFFFFFCCGGGGGGGGGGGGGHHGGHHHHHHHGGGHHHHHGHHHHHHHHGHHGGHHHHHHHHHHHHHHHHHGHHHGHHHHHGHGHHGGGGHHHGGGGGGGHFHGFHHHHHGHGHHHHHHHFF3?/2///B3?32//<-9-----<--9.:1101</:-<<---.:0:1111110.0:000.-<0/---.-9...//<0/./00/0/.-.01<101110000.0..9..0100010/1<<1<1-<...
@M03495:530:000000000-LYBTV:1:2101:10062:21178 2:N:0:GATCCGGG+ACCTGCTT
ATATTTTGCCGTTGATAAACCAGCTAATCCTGAAAAAAAAATCAAAGCTAAAAACTACAATGCTAAGACCACGATGTGACTGCTATCAAAGTTAGATATATATGTAAATTATTCATCTGTCAAATCCTAGAATTATATCATACCTGCTCCAGCAATCACGACCTGTAATGGTTTAGTGGGTTGTTCACTGTTTCTGAAAAATGAAGATAGTTGTCCAGCTTCCAAAAAGTTTATTGTGTTTTCTAGTGGAG
+
BABBBFFFFFBBGGGGGFGGGCHHHHHHHHHHHHHFHGGGGHFHHHHGHGHEFHGHHHHHHHHFHHHHHHHHGGHGHFHHHHFHGHFHHHHHHHHEHHGHHHHHFHHHHHGHHHHHHHHHHHHHHFGGHHHHHHHHHHHHHHHCGHFH3FHHEF@GHGFGGGGGHHFHHHHHHFGHDGHHGGGGHHHHHHHHHHHHD0DHHHHB00FBFH:GHFF0GGGFHHHFBG.:ABFGFGFFGFF9BBFGGFFFFGG
@M03495:530:000000000-LYBTV:1:2101:26571:21220 2:N:0:GATCCGGG+ACCTGCTT
ATATTTTGCCGTTGATAAACCAGCTAATCCTGAAAAAAAAATCAAAGCTAAAAACTACAATGCTAAGACCACGATGTGACTGCTATCAAAGTTAGATATATATGTAAATTATTCATCTGTCAAATCCTAGAATTATATCATACCTGCTCCAGCAATCACGACCTGTAATGGTTTAGTGGGTTGTTCACTGTTTCTGAAAAATGAAGATAGTTGTCCAGCTTCCAAAAAGTTTATTGTGTTTTCTAGTGGAG
+
1>1>AFFFFFDAEGGFGBGGGGHHHHHHHHHHHHGHHGGGGHHGHHHHHGGEGFEHHHFHHHGGGHHHHHHHGGHGGHHHHGFFHHHHHFHFFHHHHHHHHHHFFGHHHHHGFHHHHFHHHHHHHGGGHHHHHHHGGFF2GHBGFHHHHHHGHHHHHFGCGGGGGHH1FGD?GHHHHHAGEGGGHHGHHHDGFGHEGBGHAGHG0CHHFHHGHHGFHGEHHHHHGF.CEBFGFGGGFGFGGBFF0BFB.;E
@M03495:530:000000000-LYBTV:1:2101:22014:21233 2:N:0:GATCCGGG+ACCTGCTT
ATATTTTGCCGTTGATAAACCAGCCTCCCTGTGGTCGTTATCTTGCTCCTTCTGTCGTCAACGAATTTACTAATTCCAAAGCTCACATGCTGACAGATCGGAAGAGCGTCGTGTAGGGAAAGAGTGTAAGCAGGTGGGGAGAGATCGGGGGGGGGGGGGTCATTTGAAAAAAAAAGAGAGCGAATAAAGGAGTACTGTGATGTACAAGTATGGATAAGGAAAGATAGGAGAGGGAGAGGGATGCGGCGAGG
+
BCCCCFFFFFDCGGGGGGGGGGHHGHHHGHHHHHHHGGGEHHHHHHHHGHHHHHHHGGGHGHGGGHHHHHHHHHHGHHHHHHHHHHHHHHHHHHHHHHHHGGGGFHHGGGGEGHHHHGHHHHGHHHGFDFGHHHC2/>//////11??//---:----:-..00000000:-99-../;;.----.0000/.//000000::00000000:0/0000000/:;/000/:B.........../:/---9--;
@M03495:530:000000000-LYBTV:1:2101:17077:21234 2:N:0:GATCCGGG+ACCTGCTT
ATATTTTGCCGTTGATAAACCAGGACTCAGGTTGGACCAAAGCTCACATGCTGACAGATCGGAAGAGCGTCGTGTAGGGAAAGAGTGTAAGCAGGTGTGTAGAGCGCGGGGGTGGGGGGGGGATGAAAAAAAAAAAAATGATAAGAGGGGAAGGGGGGGTGGAAGGGGAAAAGACAAAATAAAGCTGTGAGGGAACAGGGTATAGTGGGCGGTAAATAAGGATATGTGTGTGCCAAGACGAGTATGCATGG
+
CCCCCFFFFFCCGGGGGGGGGGHGHHHHHHHGHHGHHHHHHHHHHHHHHHHHHHHHHHHHHGGGGHHHGGGEEEGHHHGHHHHHHHHHGHHHHHHGFFE14F434///</>C-----<-----..0000.;;B-@@--.00000000..-..:..----;--.0/..:...//.////.000000000/00.:...//..:/00;00.9.;--..00000000000000...0000;:/.--;.0;00:9.
@M03495:530:000000000-LYBTV:1:2101:19344:21248 2:N:0:GATCCGGG+ACCTGCTT
ATATTTTGCCGTTGATAAACCACCCTCCCTGTGGTCGTTATTTGCTCCTTCTGTCGTCAACGAATTTACTAATTCCAAAGCTCACATGCTGACAGATCGGAAGAGCGTCGTGTAGGGAAAGAGTGTAAGCAGGTGGGGAGGGGTCGGGGGGGGCGGGGGGATGAAAGAAAAAAAAGAGAGAGAGAGATCGCGAAGGGTGTAGGAGTAGTAGGAAGAGTGAGCGGTGAGGGAGCAAATGGCGGTGAGATGAA
+
CCCDCFFFFFCBGGGGGGGGGGGGGHHGGHHHHHHHGGGHHHHHHHHGHHHHHHHGGGHGHGGGHHHHHHHHHHHHHHHHHHHHHHHHHHHGHHHHHHHGGGGHHHGGGGGFGHHHGFHHHHHHHHHHHHHHHGB////<///?/-<-<E>-@--<<----..0000/</<A--<..//.....<..00..----....<0000///0000000.<<0:000--.-......../0000/<---<.<000<
@M03495:530:000000000-LYBTV:1:2101:6984:21258 2:N:0:GATCCGGG+ACCTGCTT
ATATTTTGCCGTTGATAAACCAGGACTCAGGCTGGACCAAAGCTCACATGCTGACAGATCGGAAGAGCGTCGTGTAGGGAAAGAGTGTAAGCAGGTGTGGAGATCTCGGGGGGGGGCGGGTGGATAAAAAAAAAAAAAAAAACAGGAAGATTGCGAGAGGCAGGACTATATAAAGAGAGAAGTTACGAAACTATGATATGGTCGACCTAAACATTATAATGGTTGTCACTGACTGTACACAGTCACAGATG
+
ABCCCFFFFFDBGGGGGGGGGGHGHHHHHHGHHHGHHHHHHHHHGHHHHHGHHHHHHHHHHGGGGGHHGGGEEFHHGHGFHHHHHHHGHHHGHHH?B@E13/333440?/>/--9-----9--.00009;9-C=>--9:--:../../..9000.--;-....-..//00000000//..0/9000....-000000000000-9--.0000000000000000..000000000;00000.000090000
@M03495:530:000000000-LYBTV:1:2101:19627:21267 2:N:0:GATCCGGG+ACCTGCTT
ATATTTTGCCGTTGATAAACCAGCTAATTCCAAAGCTCACATGCTGACAGATCGGAAGAGCGTCGTGTAGGGAAAGAGTGTAAGCAGGTGTGTAGAGCTCGGGGGGGGCGGCGGGGCTTGAAAAAAAAAAAAAAGTATAGGTGGTCGAGCTGGCATAAAGTACCAGCACGATACAATGATCGCGAGCACGCACAGGATGATTAGAGAGTAACGTACGTGACCGAGTTGAGTACGCACAGGGAGCTTGGGGT
+
BBBB@FFFFFBAGGGGGGGGGGHHHHHGGHHHHHHHHHHHHHHHHHHGHHHHHGFFFGHHHGFGEAEGGGHGFHFFFHHGBEFHFHHHG33E143434331/>>/-----9-99----.-9/99A-9=;=--9-./////9//.9/---:.B;..///////////...-...-///////..-----.-;---9..//////////;////.99.;....;---;./////99..9-...9...//..-.
@M03495:530:000000000-LYBTV:1:2101:26016:21279 2:N:0:GATCCGGG+ACCTGCTT
ATATTTTGCCGTTGATAAACCAGTCAGGAGTCCAAAGCTCACATGCTGACAGATCGGAAGAGCGTCGTGTAGGGAAAGAGTGTAAGCAGGTGGGTGGGTGAGGGGGGGGGACGTAGCAATAAAAAAAAAAAAACAGCATGCAGTACCTGGACTGCTTTGATACAGGTTAAAATGCAGTTGTAAGGATGCGCACCGAACTGACACGGATGGATTAAAAACTGTGCTGCACTCGGATCACACTGAATAAATAC
+
BCCCCFFFFFDAEGGGGGGFFGGHHHHHFFHHHHHHHHFHHHHGFCHGDFGHFFHHGFCCHHFFGGF0EBGGHFHFHHCG@FGGFEGHHH1F1/11/////00///:-9----....;///:/9/:@B9:@--..;.////9//////;.9././/////9/9/9//;/////;///;B///////://-.------9:////;.--9-.////////.//9//////;//...9-9////////////;/
@M03495:530:000000000-LYBTV:1:2101:15932:21305 2:N:0:GATCCGGG+ACCTGCTT
ATATTTTGCCGTTGATAAACCAGAGGACTCAGGCTGGACCAAAGCTCACATGCTGACAGATCGGAAGAGCGTCGTGTAGGGAAAGAGTGTAAGCAGGTGGGTAGATTTAGGTGGGGGCAGTGTGATGAAAGAAAAAAAACGGGAGATAGAGAGCTGACGTGCTTGGTGTTAAACTATATATCATAAATGACTGGTCTTGAGATTTGCAACGAAGCGTATGTGCAAAGAGAAGACTTGCAGTTTCACGACTA
+
BBBBBFFFFFCAGGGGGGGGGCHHHGFHFHHHHHHHGGHHHHHHHHHHGHHHHHHFHHEHHHHGGGGHHHGEDFGFGGGHGEGHGHFHHFGFHFHFHHF1>/3?34444433B///////<222@222>22202<?/<<<-...-</0000=.<0<::....:00;F.:.00000000000;0900000900;:000000;.00000000-;..--;../////:////////9///;9/://///:.-;-
@M03495:530:000000000-LYBTV:1:2101:14204:21310 2:N:0:GATCCGGG+ACCTGCTT
ATATTTTGCCGTTGATAAACCACCCTCCCTGTGGTCGTTATCTTGCTCCTTCTGTCGTCAACAATTTACTAATTCCAAAGCTCACATGCTGACAGATCGGAAGAGCGTCGTGTAGGGAAAGAGTGTAAGCAGGTGCGGAGGGGTGGGTGGGTGGCGCGGGGTTCTGAAAAAAAAGGAAGAGTCTAAGTCGCGTGTCTTGCGTTAGTTAAGTAACGCTCGTGCAGGTTCACATGCGTTTGCTGGATGGTCTC
+
AAAACFFFFFCAGGGGGGGGGGGGGHHGGHHHHHHHGGGHHHGHHHHGHHHHHGHHGGGHGHHHHHHHHHGDHHHGHHEHHHFFHFHGFHHHHFHHHHHEEGGHHHGFFGEGGHHHGGHHHHHGGFFHGGDFCG22>/////><<->.>AD..-.-.----;9.00000099--.../...////////.----..:///-....///;/////9-.:-:.../..////////...:9////.;9.9///
@M03495:530:000000000-LYBTV:1:2101:24476:21311 2:N:0:GATCCGGG+ACCTGCTT
ATATTTTGCCGTTGATAAACCAGCTAATCCTGAAAAAAAAATCAAAGCTAAAAACTACAATGCTAAGACCACGATGTGACTGCTATCAAAGTTAGATATATATGTAAATTATTCATCTGTCAAATCCTAGAATTATATCATACCTGCTCCAGCAATCACGACCTGTAATGGTTTAGTGGGTTGTTCACTGTTTCTGAAAAATGAAGATAGTTGTCCAGCTTCCAAAAAGTTTATTGTGCTTTCTAGTGGAG
+
ABAABFFFFFBAEGGGGGGGGGHHHHHHHHHGHGHGGGGGGHHHGHHFHHHHHHGGHHHHGHHHHEHHHHHHGGHGHFFHHGHHHFHGF3FGHHHHHHHGHHHHFGHHHHHHHHHHHHGHHHHHHHHHHHHHHHHHGHFFHHHFHGHHHGHHGHHHHFHDFGGGG1F1FHHBGHHHHHGFDFCGHHHHHHGHGHHHHHHHHHHH0GGHFGGFHHHHHHHGHHGHBC.EGFGFGGGGGG0;BFGGGGGGGGG
@M03495:530:000000000-LYBTV:1:2101:17321:21316 2:N:0:GATCCGGG+ACCTGCTT
ATATTTTGCGTTGATAAACCAGCTAATCCTGAAAAAAAAATCAAAGCTAAAAACTACAATGCTAAGACCACGATGTGACTGCTATCAAAGTTAGATATATATGTAAATTATTCATCTGTCAAATCCTAGAATTATATCATACCTGCTCCAGCAATCACGACCTGTAATGGTTTAGTGGGTTGTTCACTGTTTCTGAAAAATGAAGATAGTTGTCCAGCTTCCAAAAAGTTTATTGTGTTTTCTAGTGGAGG
+
BAAABFFFFBBBGEGFGGGGGGHHHHHHGHHHHCHHGCGGHHHHHFHHHHHGGEHHHHHGGHGHHHGHHHHGGHGHHGHEFHHHHHHHFHHHHHGHHHHHHHHGHHHHHHHHHHHHGHHHHHHFFGHHHGFHFGHHHHHHHGFGHEFHFGFFGFHHGHGGGGGHGHHHHGFHHHHGHFHGFGGHHFHHHHGHHHHHHFHHHHGHHEGGF0GGGGGFHFHBGGCGF.ACFFBFFFBFFCBFF0CFF0;.BE?
@M03495:530:000000000-LYBTV:1:2101:14716:21317 2:N:0:GATCCGGG+ACCTGCTT
ATATTTTGCCGTTGATAAACCAGCTAATCCTGAAAAAAAAATCAAAGCTAAAAACTACAATGCTAAGACCACGATGTGACTGCTATCAAAGTTAGATATATATGTAAATTATTCATCTGTCAAATCCTAGAATTATATCATACCTGCTCCAGCAATCACGACCTGTAATGGTTTAGTGGGTTGTTCACTGTTTCTGAAAAATGAAGATAGTTGTCCAGCTTCCAAAAAGTTTATTGTGTTTTCTAGTGGAG
+
ABABBFFFFFBAGGGGGBGGGGHHGHHGHHHHHFGBGEGEGHHHHHHFFFHHHHGHHGHFGHHHHDGHHGHHGGHFHFHFFFGHHGHHGEHHHHFHHHHHFHHHHHHHHFHHHGHGGHHHGFHHHHGHHHGHHHHHGHGHHHGHHGAGFHCFHHFFFGHGDD?DHHDHHHFFD?GHHHGEGFGGHGEHHHHHFHHHGHHHGFFG<0CGHFFBBGFBGFFHGGHHFGAAE0FFGGGGGG:CFGBFGGGGGGF
@M03495:530:000000000-LYBTV:1:2101:11817:21320 2:N:0:GATCCGGG+ACCTGCTT
ATATTTTGCCGTTGATAAACCAGCTAATCCTGAAAAAAAAATCAAAGCTAAAAACTACAATGCTAAGACCACGATGTGACTGCTATCAAAGTTAGATATATATGTAAATTATTCATCTGTCAAATCCTAGAATTATATCATACCTGCTCCAGCAATCACGACCTGTAATGGTTTAGTGGGTTGTTCACTGTTTCTGAAAAATGAAGATAGTTGTCCAGCTTCCAAAAAGTTTATTGTGTTTTCTAGTGGAG
+
AABBCFFFFFCBGGGGGGGGGGHHHHHHHGHHHHHHHGGGGHHFHHGHHHHHHHGHHHHHHHHHHHHHHHHHGGGGHHHHHHHHHHHHHFFHHGHHHGHHHHHHHHHHHHHHHHHHHHGGHHHHHHHHHHHGHHGHHHHHHHHHHHHHFHHGHHHHHHHGEGGGHHHGHHHFHHHHGHHHFGGGHGGHHHHHHHHGHH0GHHHDFGHHHHHFF0:GGHHFHHFFB;.;D9FGGGFGGFBFBFFFFGBFFFG
@M03495:530:000000000-LYBTV:1:2101:25655:21351 2:N:0:GATCCGGG+ACCTGCTT
ATATTTTGCCGTTGATAAACCAAAGCTCACATGCTGACAGATCGGAAGAGCGTCGTGTAGGGAAAGAGTGTAAGCAGGTGTGTAGATATGGGTGGTGGGCGTGGCAATATAAAAAAAAAACAAAAAGTAGAAGTAGGGAGGTGTGTCGAAGTAGAGAAGGGAGAGGATAGCCAATCATAAGGCTTCGGACGGTATGTGTACATCAGCTAGATCGTTGCTCGAGGAGTGCTTGCGGCTGCCGTAGTGTTATG
+
BCCCCFFFFFCCGGGGGGGFGGHHHHHHHHHHHHHHGHHHGHHHGGGGGHHGGGGGGHGHHGHHHHHHHHHHHHHHHHHF3114344@@4313>E111//>/>//23B344B4B3/>C@////00//1111111111.0.->.0..1.....111110/......../00100<0/011110/0//-<.-<-...:11<1111::<011:01<.:./.0<.-.--.<.1:10.-----..-<..9/:1111
@M03495:530:000000000-LYBTV:1:2101:15704:21384 2:N:0:GATCCGGG+ACCTGCTT
ATATTTTGCCGTTGATAAACCACCCTCCCTGTGGTCGTTATCTTGCTCCTTCTGTCGTCAACGAATTTACTAATTCCAAAGCTCACATGCTGACAGATCGGAAGAGCGTCGTGTAGGGAAAGAGTGTAAGCAGGTGGGATCAGCTAGTGGGCTGGGGGGTCCCTGTACAAAAAAATTCAACTGATGGAGACCCCGCTCTCGACATTGCGGGGTTGACGTAGAGCGAAGTAAGCTACTCGTCCAGAGATGTC
+
BBABAFFFBFBAGGGGGGGGGGGGGHGCGHHFCGGHFEEHHFGGHHHHBEGHHGHHEGGHGHGECGFGFFHHGHHFHHGHFHHHGDFHHHHHBGDBGHHHGGGEAFBEFGFEGH2DGFFFGHBFHHFFFDGGFEB2?//2<02<>222?0//0///<---.99/B//;//9..9-./99/////9/9/./9...----;/.:-..///.------//.9.9.//;---./;B/:///99...;//..////
@M03495:530:000000000-LYBTV:1:2101:15592:21391 2:N:0:GATCCGGG+ACCTGCTT
ATATTTTGCCGTTGATAAACCAGAACCATCCAAAGCTCACATGCTGACAGATCGGAAGAGCGTCGTGTAGGGAAAGAGTGTAAGCAGGTGTGGAGAGATCGGTGGGGGGGGGGGGATTAAAAAAAACAAAAAAAGATGAGGAGGTAGGGGGAAGAGGTGATGATTGGTAGTGGGGTGTGAGAGTGTGCTTACCTGAGCGATATGTGGGGGGATGCGGAGTCGTCAGTGTCCTAGATGGCGTGAGTGTCAGG
+
ABBCCFFFFFDCGGGGGGGGGGHHHHHHHHHHHHHHHHHHHHHHGHHHHHHHHGGGGGHHHGEGGFEBGHHGHGHHHHGHGHHGHHHHC@BE13?31?B3?///?/>/---9----9:000:0;B-.;.:..--..:000/:..90;...--.:.:.0.0000000.000;/..-.--.000;00;00:000/00//0--..-0000.----../----./;9...::0:000000:0;-.-..000000/
@M03495:530:000000000-LYBTV:1:2101:23565:21409 2:N:0:GATCCGGG+ACCTGCTT
ATATTTGCCGTTGATAAACCACCCTCCCTGTGGTCGTTATCTTGCTCCTTCTGTCGTCAACGAATTTACTAATTCCAAAGGAGGAGTATGTTGTTTTTGGAATTTAAGGTAATTGTTGGCTCTAGCTGCCATAGCAATGTCACAACCACTTCTTGCCCTCCAAAGCTCACATGCTGACAGATCGGAAGAGCGTCGTGTAGGGAAAGAGTGTAAGCAGGTGGGGGGGGGATGGGGGGGGGAGGTGGAGTGGG
+
AABBCFFFFCCCGGGGGGGGGGGGHHGGHHHHHHHGGGHHHHHHHHHHHHHHHHHGGGHGHGGGHHHHHHHHGHHHHHGHHGHG>EGGHHHHHGHHHGGGHHGHHGHHHFHHHGHHHHHHHHHHHHHHHHHHHHHHHHHH3GHHHGDGGHHHHHHGHHHHGHHHGHHFHHFHHHHGFHHHFFHHGGGGGHGGGGGCEGBGHEGGCCCG<C;CFGF0FE9:.;:----:-.;E.9--;-;--;:.;../;..
@M03495:530:000000000-LYBTV:1:2101:19632:21412 2:N:0:GATCCGGG+ACCTGCTT
ATATTTTGCCGTTGATAAACCAGGACTCAGGCTGGACCAAAGCTCACATGCTGACAGATCGGAAGAGCGTCGTGTAGGGAAAGAGTGTAAGCAGGTGTGGAGAGGTCGGTGGTGGGCGGGGTTCTAAAAAAAAAAAAAATAGAGAAAAAGTGTGTGGATGGATTCTAGAAAACTCTGTAAGTTAATGACATGATGTGTTTGGATAAATAAGAGTGGGAGCACAATGAGAGCGAGGTGCCGGGCACTATATT
+
ABAA@FFFFFCCGGGGGGGGGGGGHHHHHHHHHHGHHHHHHGCHHHHHFHHHHGHHHHHGHGGGGFHHGGFEFGHHHHGGHHHHHHGBGHFGHHHCCFE13F3//?2/>/?E//?//>//---.<00=00<-;-9---;.0000;///;.//:/9..9/:./9/;:////////////:////////////////:/:/:/.////9///////9.....;./9:///;/.---;A.//:----.99////
@M03495:530:000000000-LYBTV:1:2101:18374:21429 2:N:0:GATCCGGG+ACCTGCTT
ATATTTTGCCGTTGATAAACCACCCTCCCTGTGGTCGTTATCTTGCTCCTTCTGTCGTCAACGAATTTACTAATTCCAAAGCTCACATGCTGACAGATCGGAAGAGCGTCGTGTAGGGAAAGAGTGTAAGCAGGTGGGTAGGTAGGGGGGGGGGGGGGGGTATTCAAAAAAAAAAAAAAAAGAAGTGCAAGTAGCAGTGTGGTGATCAGTAATAGTCAGCAGACATAAGAATGAGGGGATGAGGTGGTAGA
+
BCCCCFFFFFCCGGGGGGGGGGGGGHHGGHHHHHHHGGGHHHHHHHHHHHHHHHHHGGGHGHGGGHHHHHHGHHHHGHHHHHHHHHHHHHHHHHHHHHHHGGGGHHHGGGGGGHHHHGFHHHHHHHFFGFFHHHG2/</2//2@2/=?/9------9--9<.000000<A=D=@;-----<.../<0000000<000<000.:.0000<:00000000000././<000<0<:00/.-<..0<//...000
@M03495:530:000000000-LYBTV:1:2101:21915:21432 2:N:0:GATCCGGG+ACCTGCTT
ATATTTTGCCGTTGATAAACCACCCTCCCTGTGGTCGTTATCTTGCTCCTTCTGTCGTCAACGAATTTACTAATTCCAAAGCTCACATGCTGACAGATCGGAAGAGCGTCGTGTAGGGAAAGAGTGTAAGCAGGTGTGTAGGGGTGGGTGGGGGGCGGGGTATGATAAAAAAAAAAAAGAAGAGAAGTGAATGTAGGTGTGTGAGGGATAGGAAAGATAGTAGAGTAGAGCTTGACGCGGGATGCAGGACG
+
ABCCDFFFFFDBGGGGGGGGGGGGGHHGGHHHHHHHGGGHHHHHHHHHHHHHHHHHGGGHGHGGGHHHHHHHHHHHHHHHHHHHHHHHHHHHHHHHGHHHGGGGHHHGGGGGGHHGHGGHHHHHGHGHHHHHGGBB2?@2>2//?//>/?---A>-----9.00111111<-<@---<.../0./0/10:1:1:11010:<..1:...//0:01/./011<<1111:<11100<.0..----.</01<9.-
@M03495:530:000000000-LYBTV:1:2101:24327:21450 2:N:0:GATCCGGG+ACCTGCTT
ATATTTTGCCGTTGATAAACCAGCTAATCCTGAAAAAAAAATCAAAGCTAAAAACTACAATGCTAAGACCACGATGTGACTGCTATCAAAGTTAGATATATATGTAAATTATTCATCTGTCAATTCCTAGAATTATATCATACCTGCTCCAGCAATCACGACCTGTAATGGTTTAGTGGGTTGTTCACTGTTTCTGAAAAATGAAGATAGTTGTCCAGCTTCCAAAAAGTTTATTGTGTTTTCTAGTGGAG
+
>AAAABFFFFBBGGGGGGGGGGHHHHHHHGHHGHGHGGGGGHCGHFGGGFFDFGGFHHHHGHHHGHHHGGHHGGEGHHHDGB3GHGHHHGHHGHHHHHHGHHHHGHHHGHHHHHHHHHGHHHHBHFGHHHHHHHHHHHHFHHHHHHFFHFFGFGFGCCHGFFDEHHHHHHGFB0GFGHHAAFGGHGFHHHHHHBHHBFHHHHGHBFCFFGHHHFCGHGHBGFFH;GEFD9;BFGGGGGGEBB0;CBBFFF?
@M03495:530:000000000-LYBTV:1:2101:3293:21462 2:N:0:GATCCGGG+ACCTGCTT
ATATTTTGCCGTTGATAAACCAAAGCTCACATGCTGACAGATCGGAAGAGCGTCGTGTAGGGAAAGAGTGTAAGCAGGTGTGTCGTTGTTGTTGGTGGCGGTGTCTCTTTAATAAACCATAAAACCGTACTTTGCGGAGGGCGCCGTCGAATTGCAGCAGGCCAGTACGCCGCCTCAGTAGCGCGTACAGTGCTGGGTCTTCACGCTCGCGGTCGCGCGCATGCAGAGGGCTCTTACTGCGCAATAATTAG
+
>3>>>B@@B@DACGGGF5FFCCGAFBFGBFFHFGBFB2FCHCBCE?E22CFE1EEGGABA3EB1AABGFFGGFFE5EF133114111211121111111/////34444444433322/222332//////2222/////-.------<-.0.0000/.......000..----..//0000---9--.///////./..9//9....----.--------..////......///////.--;.//////
@M03495:530:000000000-LYBTV:1:2101:23863:21469 2:N:0:GATCCGGG+ACCTGCTT
ATATTTTGCCGTTGATAAACCAGCTAATCCTGAAAAAAAAATCAAAGCTAAAAACTACAATGCTAAGACCACGATGTGACTGCTATCAAAGTTAGATATATATGTAAATTATTCATCTGTCAAATCCTAGAATTATATCATACCTGCTCCAGCAATCACGACCTGTAATGGTTTAGTGGGTTGTTCACTGTTTCTGAAAAATGAAGATAGTTGTCCAGCTTCCAAAAAGTTTATTGTGTTTTCTAGTGGAG
+
AABBBFFFFFDACGGGGGGGGGHHGHHHHHHHFHHHGEGGGHFFHHGFHFBGFH?GHHHHFHHGHGHHHGHHGCE1BF4GD@GHHHGHDGFHHHGHFFFHHHGHFFHHHGHFEHFFFGHHFHHFHEGGHFFHHHHHHHHHHHHGHHFHHHHFFFHHHHHDDCFDHHHHHHHHHGHHDDFHGGGGHHHFHHHHFHHHHHBGHHGHHHHHFGGGGHCGFF/CHHHF00...;BFBFGGGG9CFFGGFFBB.09
@M03495:530:000000000-LYBTV:1:2101:5607:21473 2:N:0:GATCCGGG+ACCTGCTT
ATATTTTGCCGTTGATAAACCAGGACTCAGGCTGGACCAAAGCTCACATGCTGACAGATCGGAAGAGCGTCGTGTAGGGAAAGAGTGTAAGCAGGTGTGTAGAGTTGGGTGGGGGCCGGGTCATTAAAAAAAAAAAAAAAAAACAAGAACAATGGATAGTGCAGATAGATACGAGTAGCAACTTGTAACGAATAACACTATGTAGGAAGCGAACATCGCAATAGAACTAAGGTAAAAACACAACACAGTGA
+
BABBCFFFFFCBGGGGGGGGGGHGHHHGHHHHHHGHGHHHHHFHFHHHHHHHHHHHHHHHHGGGGHHHGGGE>FGHHHGEGHHHHFFGHHHHHFHB33E143434433>??E/EG//>////0??11?1=-@DC?--------...:///</00000000000000000000....:0000.:00<000....<00000/00000000..-.---<:.....000000<00/0<0000.<.<..9...<00
@M03495:530:000000000-LYBTV:1:2101:25750:21484 2:N:0:GATCCGGG+ACCTTCTT
ATATTTTGCCGTTGATAAACCAGCTAATCCTGAAAAAAAAATCAAAGCTAAAAACTACAATGCTAAGACCACGATGTGACTGCTATCAAAGTTAGATATATATGTAAATTATTCATCTGTCAAATCCTAGAATTATATCATACCTGCTCCAGCAATCACGACCTGTAATGGTTTAGTGGGTTGTTCACTGTTTCTGAAAAATGAAGATAGTTGTCCAGCTTCCATAAAGTTTATTGTGTTTTCTAGTGGAG
+
3>ABBFFFFFBBGGGGGGGGGGDHFHGHHFHHHEBFFFGGGHHHHHHGHHHGHHGGHHGHGGHHHHHHHHHHGGHEGF4GFFBHHHHHHHHHGHHHHHGEGHHHHHHHHHGHFHHGHFHHHFFFHHHHHHHGHGHHHFHHHG3FGGHHHGGHEGEGHHGGGCCGHF?GEGHDGGHHFHEH<FCGHHGHHGHHHGDGGFHGHHFHHHHHHFHBHHGCHF/::CCF0:0:B9BFGFFBFFFFGFFGEFFF.F?
@M03495:530:000000000-LYBTV:1:2101:14729:21487 2:N:0:GATCCGGG+ACCTGCTT
ATATTTTGCCGTTGATAAACCAGCTAATCCTGAAAAAAAAATCAAAGCTAAAAACTACAATGCTAAGACCACGATGTGACTGCTATCAAAGTTAGATATATATGTAAATTATTCATCTGTCAAATCCTAGAATTATATCATACCTGCTCCAGCAATCACGACCTGTAATGGTTTAGTGGGTTGTTCACTGTTTCTGAAAAATGAAGATAGTTGTCCAGCTTCCAAAAAGTTTATTGTGTTTTCTAGTGGAG
+
3>3AAFFFFFBAG?GGGGGGGGHGHHHBFGHHFHHC2EEEGHHFHFFHHHG5DGFGHBGHHHGHGHHHHFHHGGHG1BGDFFCEEFFHFGHHHHGHHGHGFHHHFEGHHHHHHGFFHFGHHHHHHFHGHHHHHHHHGHHHHHFGHHHHHEFHHHGFFCGGDGGCGHHFHHFHGHHD=GA.CFDDHGFHHHFHF0DFHFHFHHHG0;CGHHHEHHCCGFGG0:/000;.;9CFGGGGGG;CFFFG9B;F?0.
@M03495:530:000000000-LYBTV:1:2101:19932:21501 2:N:0:GATCCGGG+ACCTGCTT
ATATTTTGCCGTTGATAAACCAAAGCTCACATGCTGACAGATCGGAAGAGCGTCGTGTAGGGAAAGAGTGTAAGCAGGTGTGGAGGAGTGGGGGGGGGGGGGCGCATTAAAAAAAAAAAAAAAAAGAGAGTGTGAGGTAGTGGGCTGGAGAATGAGGGGAGGAGAGAGAGAGTAACATGGATGTAGTAAATAGAGACGCGCGAGTGGGTAGAAGTGTGATGGATGGTTATGAGATAAAGTGAGTGTAGTAG
+
BCCCCFFFFFCCGGGGGGGGGGHHHGHHHHEFGHHHHHHHHHHHGGGGHHHGGGGGGHHHHGHHHHHHGGFGHHHHHHFBB1131111B1??//--;9D--=---;..000;0-C=DADA;----..//.90:090./00:/.../9...0.0000/.-.--.........;;000000/00000090000000:09.--;----...90.00:00::0900/0;.900000000000000000;900000
@M03495:530:000000000-LYBTV:1:2101:11677:21523 2:N:0:GATCCGGG+ACCTGCTT
ATATTTTGCCGTTGATAAACCAGCTAATCCTGAAAAAAAAATCAAAGCTAAAAACTACAATGCTAAGACCACGATGTGACTGCTATCAAAGTTAGATATATATGTAAATTATTCATCTGTCAAATCCTAGAATTATATCATACCTGCTCCAGCAATCACGACCTGTAATGGTTTAGTGGGTTGTTCACTGTTTCTGAAAAATGAAGATAGTTGTCCAGCTTCCAAAAAGTTTATTGTGTTTTCTAGTGGAG
+
3ABCCFFFFFCAGCGGGGGGGGGHHHHHHHHHHHHHHGGGGHHHHHGHHGGHHHGHHHGHGHHHHHHHGHHHGGHGHHHFHFBGHHEHHHHGFHHHHHHHHHGHHHFHHHHHHHHHHHFHHHHHGHFHHGHHHHHHHGHHHHHCHHHFHHHGHHFGHHHGGGGGHHGHHHHHHHHGHHHHEGGGHHHHHHHHHGHHHFHHFGHHGHFHHFCHHHGGHFHHGHFF0C.:D;CGGGGGGGCFGFFGGGGGFFE
@M03495:530:000000000-LYBTV:1:2101:10685:21532 2:N:0:GATCCGGG+ACCTGCTT
ATATTTTGCCGTTGATAAACCAGCTAATCCTGAAAAAAAAATCAAAGCTAAAAACTACAATGCTAAGACCACGATGTGACTGCTATCAAAGTTAGATATATATGTAAATTATTCATCTGTCAAATCCTAGAATTATATCATACCTGCTCCAGCAATCACGACCTGTAATGGTTTAGTGGGTTGTTCACTGTTTCTGAAAAATGAAGATAGTTGTCCAGCTTCCAAAAAGTTTATTGTGTTTTCTAGTGGAG
+
AAABBFFFFFBAGGGGGGGGGGHHHHHHHHHHHHHHHGGGGHHHHHHHHHHHHHGHHHHHGHHHHGHHHHHHGGHGHHHHHHGHHHGHHHHHHHHHHHHHHHHHGHHHHHHHHHHHHHHHGHHHHHHHHHHHHFHHHGHHHHDHHHHHFHHFGHHHHHHGGGGFHHFHHHHGHHHGFHGHGGGGGHGHHHGHHHHHHHHHHHHHFHHHHHHHHHHFHHEHHHGGGHAAE9FGGGGGGGFFFGGGFGGG?BA
@M03495:530:000000000-LYBTV:1:2101:9228:21534 2:N:0:GATCCGGG+ACCTGCTT
ATATTTTGCCGTTGATAAACCAGGACTCAGGCTGGACCAAAGCTCACATGCTGACAGATCGGAAGAGCGTCGTGTAGGGAAAGAGTGTAAGCAGGTGTGGAGAGCTCGGGGGGGGGGGGGTCATTAAAAAAAAAAAAAAAAGAGTAGAGAGCGTGGGCAGGATGTGTGGGATAAGAGTAGACTGGTGGGGATGCAAACTAGACGGACAGTGAACAGCATAGATATAAGATGACGTAGCCGACTAGATATGA
+
3AACCFFFFFCBGGGGGGGGGGHGHHHHHHHHHHGHHHHHHHHHHHHHHHHHHHHHHHHHHGGGGFGHGGGGGGHHHHGHHHHEHGHHHHEHHHGBB3?13/3//33///</--9--;--9..//:///9:-:;------9..//:////..9..--./.-.////;..../9///9///////.:/.--...;///./////...--9///////.////:/;B////9//:...../.--9-///////
@M03495:530:000000000-LYBTV:1:2101:27095:21536 2:N:0:GATCCGGG+ACCTGCTT
ATATTTTGCCGTTGATAAACCAAAGCTCACATGCTGACAGATCGGAAGAGCGTCGTGTAGGGAAAGAGTGTAAGCAGGTGGGTATATGGCGGTGGTGGGGGGGTTATTAATAAAAATCAAAAAATAGATACTGACACACCGCTAGACAGCATCAGTTCACGCCAGCATCCACTCACGCGTTCCAGTTGTATCGCAAACCATCGACGCGCGCTGAACATTCCGTATACGACACCTGTACACCACGCAGACTC
+
BABBBFFFFFBBCGGGGGFBG4GHHHHFHHHHGHHHBFGGFHCHGEGCEGFEGFEGGHFFFE3AFGGHFHHHDGHHBGGF1/?F3444@1//>>/?/>//>---9.///////;BF.////:.-999F/B///:///.;.----.///9.9////////;..:.-.9;////////..---.9/9///9///.;9.-..9//./9--------9/;///9///;.//...--./;///9:/9...9--99/
@M03495:530:000000000-LYBTV:1:2101:20196:21592 2:N:0:GATCCGGG+ACCTGCTT
ATATTTTGCCGTTGATAAACCACCCTCCCTGTGGTCGTTATCTTGCTCCTTCTGTCGTCAACGAATTTACTAATTCCAAAGCTCACATGCTGACAGATCGGAAGAGCGTCGTGTAGGGAAAGAGTGTAAGCAGGTGTGGAGGTGTGGGGGGGGGGGGGGGGGGTATAAAAAAAAAGAATGATGAGAGAGGCAGTAAGATATGTGTTGATGGATAGTACTTAGTGCGTGGAAGGGGTGGTGTAGCGGGAGTG
+
BCCCCFFFFFDCGGGGGGGGGGGGGHHGGHHHHHHHGGGHHHGHHHHHHHHHHHHHGGGHGHGGGHHHHHHHHHHHHHHHHGHHHHHHHHHHHHHHHHHHGGGGHHHGGGGGGGHHHFGHHHGHHHFFFGGHHFFG2?/>////>//?//<;;=;-9------<<00000:-99<..<000000:00....../0000000:0<0/.0:00/000:0000000<0<.<-.0/..-.<-.<.0:0@---C9.
@M03495:530:000000000-LYBTV:1:2101:7278:21595 2:N:0:GATCCGGG+ACCTGCTT
ATATTTTGCCGTTGATAAACTGCATCGGTATTGAATGCAAAGCTCACATGCTGACAGATCGGAAGAGCGTCGTGTAGGGAAAGAGTGTAAGCAGGTGTGTAGAGATTGGGGGGGGGGGGGGCATTAGAAAAAAAAAAGAGAAAATAGAGAGAATTGGAGGGAGTCGAGGAGAAAAGTGAATACTAAATAGATACAAACCGAACGAGAGCAGATGCTAGAAGTGAGATAGTTGACGGAACAGTTCCAGAGTC
+
CCBCCFFFFFCAGGGGGGGGGGHHHHGGEHGHHHHHHHHHHGFHGHHHHHGHHHHHHHHHHGGGGHHFGGGEEGHHHHGFHGHHHHFGHHHHHHH13B?1434343330/>/-9-----:---/:////9/:99:--..///////////;.9//////.9.../-9-;:...//99/////////://///////9..-----...-./;:/://///:///9/////:///:;-..-/:/9/////9//
@M03495:530:000000000-LYBTV:1:2101:4142:21605 2:N:0:GATCCGGG+ACCTGCTT
ATATTTTGCCGTTGATAAACCAGTCAACGAATTTACTAATTCCAAAGCTCACATGCTGACAGATCGGAAGAGCGTCGTGTAGGGAAAGAGTGTAAGCAGGTGTGTAGATCTCGGGGGTGGGGGGGGCATTTAAAAAAAAAAAAAAAAGTGAGGAAAGCGGGCACGTAAAGAAGGACACTAGTGAAGAAGACAGTCGAACAGTCCATACATTGAGAAATATTGTGAATAGGAAGCAGGCGAGGTAGGATGAG
+
ABCCCFFFFFBAFGGGGGGGGGHHHHHHGGGHGHHHHHHHHHHHHHHHHHHHHHHHHHHHHHHHHHGGGGHHHGGGGFGHHGHGFHHHFHDGGHHFHHHG1B31143444440///>/>///>-----9B00909B---@--;--:-.0000.0//./:----.../..00./.../.0/0000000//0///00....-/000000/0:0090.0:00000;000090000..0/.:-;--.00.0000;
@M03495:530:000000000-LYBTV:1:2101:4650:21613 2:N:0:GATCCGGG+ACCTGCTT
ATATTTTGCCGTTGATAAACCAGCTAATCCTGAAAAAAAAATCAAAGCTAAAAACTACAATGCTAAGACCACGATGTGACTGCTATCAAAGTTAGATATATATGTAAATTATTCATCTGTCAAATCCTAGAATTATATCATACCTGCTCCAGCAATCACGACCTGTAATGGTTTAGTGGGTTGTTCACTGTTTCTGAAAAATGAAGATAGTTGTCCAGCTTCCAAAACGTTTATTGTGTTTTCTAGTGGAG
+
BBBBBFFFFFDAEAGGCFGGGGHGHHHGFHHGHHHHHGGGGHHHHH5BGGHHHHGHHEHHHHHHHFFHHFGGEGHG1GHFHFBGGHFHHHHGGFHHHHHHGHHHGHHHHHHHHEHHHHHHHHHHHHBGFFHHHHHHHHFGHHFFHG0GFBHFHFHHBFGFFGGEFFGHGHGHEFHHFGCGAFGGHGFHHHHHFHFGHHFHGEFF0CGFHHFBGCGGHHHHHFCFFCG.-9B/CBBFFBFB/BCFFBBF:0C
@M03495:530:000000000-LYBTV:1:2101:5916:21627 2:N:0:GATCCGGG+ACCTGCTT
ATATTTTGCCGTTGATAAACCAGAGGACTCAGGCTGGACCAAAGCTCACATGCTGACAGATCGGAAGAGCGTCGTGTAGGGAAAGAGTGTAAGCAGGTGTGTGGGGCTCGGGGGGGGCGGGGGCGTTAAAAAAAACAAAAAAGAAAGAAGTGACGGGTGAAGATCTAGGATGCGAGTGAACGAAGTGAGTAGAGAGATACACATGGCGCCAGTAGAGTGGGTAGGTGTACTGTGTGACTAGTGAGCCTGTT
+
CCCCCFFFFFCBGGGGGGGGGGHGHGHHHHHHHHHHGHHHHHHGHHHGHHHHHHHHHHHHHHHGGGGHHHGEGGFGGHHHGGHHHBGFHDFHHHHFHFF3E00?////?<//>/?-@---99----:..000;9>.;....-.../0/./0000.---;.0;0009000000/-.9-.000..:..000:09000;:00000000/.-.-.-0000900..;0..0000000:0090000:00990//.90
@M03495:530:000000000-LYBTV:1:2101:25421:21682 2:N:0:GATCCGGG+ACCTGCTT
ATATTTTGCCGTTGATAAACCACCCTCCCTGTGGTCGTTATCTTGCTCCTTCTGTCGTCAACGAATTTACTAATTCCAAAGCTCACATGCTGACAGATCGGAAGAGCGTCGTGTAGGGAAAGAGTGTAAGCAGGTGTGTAGATGTGGGGGGGGGGCGTGGGATTAAAAAAAAAAAAAGAACAAAGAGAGGATATGCGGGCGAGCTGTCGTCGACAGCGGTACAGTGAGAATGACGAACTCCTCGTCGCTAG
+
CCCCCFFFFFC@FGGGGGGGGGGGGHHGGHHHGHGHGFGHHHHHHHHHHHHGHHHHGGGHGHGGFHHGGHHHHHHHHHHHFHHHHHHHHHHHHHHHHHHHGEFGHHHGGGGEGHGHHGGHHHGHHHHHHHHHHGCBB<02D22D>22?<>?---;-;-;--.0/0000;-:----9@...///.////.../0000.;--:---.000.99---.-.-9:..000;00000000..--.9:0/...--...
@M03495:530:000000000-LYBTV:1:2101:5832:21724 2:N:0:GATCCGGG+ACCTGCTT
ATATTTTGCCGTTGATAAACCAGGGACTCAGGCGGACCAAAGCTCACATGCTGACAGATCGGAAGAGCGTCGTGTAGGGAAAGAGTGTAAGCAGGTGTGTAGGTGTCGGGGGTGGGGGTGGGGTTAAAAAAAAAAAGAAAGAAACGGATGCAGGCAGTATGGATTCTGAGGCGATAGGAGGAATGGATACGGGGGAGTCAGTGCGACGGACACGGTCGGAGAGGCAAACGGACTGTGTACAAGCAGGGACG
+
BCBBBFFFFFCAGGGGGGGGGGHGGGGHHGHHHGGGGGHHHHFHHHHHHHGHHHHHHHFHGGGGGHHHFGGF>EFGHHGGHGHHFFGFHHFFFFGF3B/0?333333/>/////<--<--<--.;.0000---:;-.../0/.//....-/00..../:00/:0000000.9--;A./0/../0090000..:-;-9.9000;0-.---:--..-:.-;-;-.9......;9-;.00000000.//:-.9;
@M03495:530:000000000-LYBTV:1:2101:23785:21726 2:N:0:GATCCGGG+ACCTGCTT
ATATTTTGCCGTTGATAAACCAGGGACTCAGGCTGGACCAAAGCTCACATGCTGACAGATCGGAAGGGCGGCGTGTAGGGAAAGAGGGTAAGCAGGTGTGGAGGGGACGGGGGGGGCGGGGTGGATAGAAAAAAAAACAAAAAAGAGCAGAGTGAGTGTGGGAGAGACTATAGAAAAGACAGAGACGGGAGAGTGAGTGTAGGTGGTGGGGTAGTGGTAGTATTGCGCGAGGTACTGTAGGTACTGTACAG
+
BBBBBFFFFFBBGGGGGGGGGGHD?FFHGHB33BG?EGEGGAGFH3FHH5G3FG5BBGFFHHE11E1BFE/>>>E/FG3F?GHF?F/?ECCG3EGH0BB?/2///////</@--;9----9---.9///9/;:-;--.;....-9...///./9/://;9...9....9///9///./..9.//....-.-..////9///9///....--;..//.9//9/////.9----9////;////////;///9
@M03495:530:000000000-LYBTV:1:2101:5726:21739 2:N:0:GATCCGGG+ACCTGCTT
ATATTTTGCCGTTGATAAACCAGAACCATCCAAAGCTCACATGCTGACAGATCGGAAGAGCGTCGTGTAGGGAAAGAGTGTAAGCAGGTGTGGAGAGTGCGGGGGGGGGGGGGGCATGATAAAAAAAAAAATAGACAAGGAGAGGGCAGGAAAGAAGATGGAATAAGAGAAACAGCAGTAGGTTTATATCTCCGTACAGCAGCGCAATACAGTGATACAGGAGAGGGAGGGGAGAGGTAGAGGAGGGGAGG
+
BCCBCFFFFFCCGGGGGGGGGGHHHHHHHGHHHHHHHHHHHHHHHHGHGHHHHHGGGGHGHGGGFAEFGHHGHHHHHHDGFGHHHHBGGBBE1313133B/>//>-----9=>---/.00:00:B---;--9;9000/.......;..9-.//././0000/0000000/00///:/.00000000000000:.....009./----.00000:000000/...9....-:-:;.9.00000/...-9.--
@M03495:530:000000000-LYBTV:1:2101:16700:21772 2:N:0:GATCCGGG+ACCTGCTT
ATATTTTGCCGTTGATAAACCAGCTAATCCTGAAAAAAAAATCAAAGCTAAAAACTACAATGCTAAGACCACGATGTGACTGCTATCAAAGTTAGATATATATGTAAATTATTCATCTGTCAAATCCTAGAATTATATCATACCTGCTCCAGCAATCACGACCTGTAATGGTTTAGTGGGTTGTTCACTGTTTCTGAAAAATGAAGATAGTTGTCCAGCTTCCAAAAAGTTTATTGTGTTTTCTAGTGGAG
+
AABCBFFFFFCCGGGGGGGGGGHHHHHFHHGHHHGFFGGGGHHHHHGHHHFGHHGHHGHHHHHHHHHHHHHHGGGGHHHHHHGHHHHHHHHHFHHHHHHHHHHHHHHHHHHHHHHHHHHHHHGGHHHHHHGHHHHHHHHHHHHGHHHHHEHHHFHHFHHGGGGGGHHHHHHHHHHHDGHGGGGGHHHHHHHHHHHHHHHHHHHEGHHHGGHHHHHFHHBHHHHGGFAEECFGGGGFGGFGGGFFGFFGG0A
@M03495:530:000000000-LYBTV:1:2101:19007:21800 2:N:0:GATCCGGG+ACCTGCTT
ATATTTTGCCGTTGATAAACCAGCTAATCCTGAAAAAAAAATCAAAGCTAAAAACTACAATGCTAAGACCACGATGTGACTGCTATCAAAGTTAGATATATATGTAAATTATTCATCTGTCAAACCCTAGAATTATATCATACCTGCTCCAGCAATCACGACCTGTAATGGTTTAGTGGGTTGTTCACTGTTTCTGAAAAATGCAGATAGTTGTCCAGCTTCCAAAAAGTTTATTGTGTTTTCTAGTGGAG
+
?ABBBFFFFBDAE2GGGGGGGGHHHHHHFGHCEGGFHGGGGHHHHGGGHHHGEFEFHHGFFHHHGHHHHHHEGGHGGHHHGHHEFGHFHHHHHFGFGGHHHGGHBFHHHHHHHFHHHHHHHHDE3F<GFHHHHHHHEGFHHGBHFGGF1GHHBGHHHFFDDGGGHHHHFHHFGAGGFDAGFFGGHHFGHHGHHHHGGHHFHH00;0CGGH0<CG0;0GCGFHBCCFE.90;FFFFGGF/BBFFFFGFB.9C
@M03495:530:000000000-LYBTV:1:2101:15262:21814 2:N:0:GATCCGGG+ACCTGCTT
ATATTTTGCCGTTGATAAACCAGCTAATCCTGAAAAAAAAATCAAAGCTAAAAACTACAATGCTAAGACCACGATGTGACTGCTATCAAAGTTAGATATATATGTAAATTATTCATCTGTCAAATCCTAGAATTATATCATACCTGCTCCAGCAATCACGACCTGTAATGGTTTAGTGGGTTGTTCACTGTTTCTGAAAAATGAAGATAGTTGTCCAGCTTCCAAAAAGTTTATTGTGTTTTCTAGTGGAG
+
CCCDDFFFFFCCGGGGGGGGGGHHHHHGHHHHHHHHHGGGGHFHGFHHHHHHGHGHHHHHHGGHHHHHHGHHGGGGHGHGHHGHHHHHHHHGHHHHHHGHHHHHFHHHHHHGHHHHGGEHGHHHHHHHHHHHHHGHHHHGHHFGHHGHFHGHHHGHHHHGGFGGHGGHHHHGHGHHGHEGCCEAGHHHFHHHHHHFHHHHHHHEBHHGHHHHHHHH0CGHHFHHHFEEGGGGGGGFGGCGGGGGGGFF?BE
@M03495:530:000000000-LYBTV:1:2101:15631:21823 2:N:0:GATCCGGG+ACCTGCTT
ATATTTTGCCGTTGATAAACCAGGACTCAGGCTGGACCAAAGCTCACATGCTGACAGATCGGAAGAGCGTCGTGTAGGGAAAGAGTGTAAGCAGGTGTGTATGTCTCAGTGGTGGGCGGGGCCCTCAAAGATAAAGACCCAGAGAGCTACGCAGGTAGACACCGGGCACAACAGACATTCTTAGAAGTGGACGCAGTACTTCACAAAGGCATCTCATAAGCGCGTGAAGGCCGTGTTACCCCATTCAACTC
+
BBBA@FFFFFB>EGGGGGGGGCAFAGH4GGB3AGAGHHHGHHHHHHHGGHHHHBHHE3FGEA1FEEHHGDFEE?H2FGFFFEHHHHG4FFHFFFH133?144444444?4B34/?//////---..0110/000000//...../..00:.-.--:00000/.;----;//.;//./0///;9/://;////-9--9//9//:;//./;.:;//9//////-9-9-.9//..-9-;.9/;/;..//9/9//
@M03495:530:000000000-LYBTV:1:2101:15211:21823 2:N:0:GATCCGGG+ACCTGCTT
ATATTTTGCCGTTGATAAACCAGCTCACATGCTGACAGATCGGAAGAGCGTCGTGTAGGGAAAGAGTGTAAGCAGGTGTGTAGATTACGGTGGGGGTGGGGTGATTAAAAAAAAAAAAAAAGAAGAGACGTAATGGAGGGTCAAGGGAAAGTCTGGGAAGTAAGCGGGAGGAGGGATAGCGAGATGGAGGCTGAGTGACGGGCGCGGAGCAAAGGCGTGGACGGTGTGCACAGCTGCGATTTGATAGAAGG
+
EEEEEFFFFFECGGGGGGGGGGHHHHHHHHHHHHHHHHHHHHGGGGHHHGGGGEGHHHHGHHHHHHGHGGHHGHHHHG3E14B44443??2?1//E///<C///3333??D/B@AFC@?--.../0.//.....<<0<.-./.000....<111<//.09<11<0------.9.-.//<19<--.00//......10<1.-----9-9--./://.-.--.0--<...1101<.000--<9.1<11:111.
@M03495:530:000000000-LYBTV:1:2101:9057:21876 2:N:0:GATCCGGG+ACCTGCTT
ATATTTTGCCGTTGATAAACCAGCTAATTCCAAAGCTCACATGCTGACAGATCGGAAGAGCGTCGTGTAGGGAAAGAGTGTAAGCAGGTGTGGAGATCTGGGGGGGGGGCGGGTGAGTAAAAAAAAAAAACAAAAAAAAAGCAAAACAGGAAGAGGCTGAGGCTGACTGGACAGCAGGACAGACCAGACGGGAGCGCTGAAGCTGCCTGGGTCTGAACACTGTGACGCAGAGATAGTTCCGATGCGCAGAG
+
CCBCCFFFFFBBGGGGGGGGGGHHHGHHHHHHHHHHHHHHHHHHHHHHGHHHHHGGGGHHGGEGFEEBGGHGFGHHHHHHGGHHHHHHGG@?13?33B443B/>-;----::-:-..;0;000:-9>C-:......-:--..0/0/.9/../........:...9;/009/.0../...././../:..-.-.-.--.-.000000:00..////000;/000000..-:-./;00;000...;.:.---9
@M03495:530:000000000-LYBTV:1:2101:16207:21898 2:N:0:GATCCGGG+ACCTGCTT
ATATTTTGCCGTTGATAAACCACCCTCCCTGTGGTCGTTATCTTGCTCCTTCTGTCGTCAACGAATTTACTAATTCCAAAGCTCACATGCTGACAGATCGGAAGAGCGTCGTGTAGGGAAAGAGTGTAAGCAGGTGTGTAGAGGTCGGGGGGGGGCGGGGCGATTAAAAAAAAAAGAAGAAATGATAAGAATAGTGTGGAAGCCGAGTAGTACGTGTGAGTATGCGCAGAATCAACACACGAGGAGGGTGG
+
CDCCDFFFFFCBGGGGGGGGGGGGGHHGGHHHHHHGGGGHHHHHHHHHHHHHHHHHGGGHGHGGGHHHHHHHHHHHHHHHHHHHHHHHGHHHHHHHHHHHGGGGHHHGGGGGGGHHHGHGHHHHHHGHHHHHHHF?2?02@22222>BCGFF----9---9---9.000<9>@F-.../0//0:0<0000000<0000<00/.<-<-..0000.<//.0000:00..--9/00:0/0...-----..-..-
@M03495:530:000000000-LYBTV:1:2101:26694:21908 2:N:0:GATCCGGG+ACCTGCTT
ATATTTTGCCGTTGATAAACCAGCTAATCCTGAAAAAAAAATCAAAGCTAAAAACTACAATGCTAAGACCACGATGTGACTGCTATCAAAGTTAGATATATATGTAAATTATTCATCTGTCAAATCCTAGAATTATATCATACCTGCTCCAGCAATCACGACCTGTAATGGTTTAGTGGGTTGTTCACTGTTTCTGAAAAATGAAGATAGTTGTCCAGCTTCCAAAAAGTTTATTGTGTTTTCTAGTGGAG
+
BBBBBFFDFFBBGGGGGGFGGGHHHHFHFHHGHHHHHCCGGHHHFHFHHGFHHEDHHHHHHHGGHGHHFFHGGGHGHHHFHFHHHHHHFFFDFHHGFHHHHHHHHHHGHHHHHGHHHHHHHHHFHHCFHHHHHHHHHHHGHHGGHHHHHECGHHHHGGHG/@GAGGFHFHDFDFFG<G0FEGGDHHFEGHHBHBDGHHGHAGH0DGGHBCCGHHB;GHEH0GBF0:G?A0BFFFFFGF99C/0BFFC9A0.
@M03495:530:000000000-LYBTV:1:2101:12120:21930 2:N:0:GATCCGGG+ACCTGCTT
ATATTTTGCCGTTGATAAACCAGTCAGGAGTCCAAAGCTCACATGCTGACAGATCGGAAGAGCGTCGTGTAGGGAAAGAGTGTAAGCAGGTGAGGCGCGGCCTGTGTTAACGGGCTGAAGTTTGAAAAACAGCTTCCGACGTGAGATCTCGATCGGACTTGCTTGGAAATAACTTCTATTTCTGCAAACACTTGGCTTGCGTTTTGTACAGAAGGAGTGTATACCTGGACAAGATTTGCTTGCAGTGCTAA
+
AAAABFFFBFBAEAEGGGGGGCHAFDHFFFHHGFEGHHFHGHHFBHHBHHFHFHHGD1FEEGHGGAEAEFFFGGFCFA3B4BFFFDD@FE133111>/////??334?221//?//?0@1212111110//00?11?//>A-<..100=0<0/.<..-:00000:.0000;0000:09FB0B000;0C...:000//.99A.;-.A.B////;;...../;;//9//.../...//://;9B.//9:B9//
@M03495:530:000000000-LYBTV:1:2101:10365:21932 2:N:0:GATCCGGG+ACCTGCTT
ATATTTTGCCGTTGATAAACCACCCTCCCTGTGGTCGTTATCTTGCTCCTTCTGTCGTACTAATTCCAAAGCTCACATGCTGACAGATCGGAAGAGCGTCGTGTAGGGAAAGAGTGTAAGCAGGTGTGTAGAATGGCGTTGTCGAGGCATCCACAGAAAAAAAAGAAGGGTGTAAAGCGCTGCACCCACCATGAGCGCTGCACATATGGGCATGGTGCGCATCTGTGGCGGGCGAGCTGCCACGGCTGGTG
+
AA3AAFFFFFDAGCGGGGGGGGGGGHHGEFFEGFCFAEEGHHBHDBGHGHHHHHHDFGFHHHHFHHHHGHEFFHHGF5GHHHHHFHBGBHDA?EGFHGGGG>E?FFGCGFGHBHHG4FG4G3BEG33<B33?3B3B2<?//<2//////10?1110111>0---.../....-0000:?C.-.//;A;9..00000--.-.//00////..;...:9;B--9-////9.--------.//.9/9----./9
@M03495:530:000000000-LYBTV:1:2101:10924:21948 2:N:0:GATCCGGG+ACCTGCTT
ATATTTTGCCGTTGATAAACCACCCTCCCTGTGTCTTGCTCCTTCTGTCGTCAACGAATTTACTAATTCCAAAGCTCACATGCTGACAGATCGGAAGAGCGTCGTGTAGGGAAAGAGTGTAAGCAGGTGTGTAGATGTCGGTGGTGGGGGGGGGATTTAAAAAAAAAAAAATAACAAACGGAGGAGGAACGTCAAGCGAGTCAGGAGTCACATGAGGAGACGATCACGTGCTCACATAGCTACGCTTCAGT
+
CCCCCFFFFFCCGGGGGGGGGGGGGHHGGHHHHHHHHHHHHHHHHHHHHGGGHGHGGFHHHHHHHHHHHHHHHHGHHHHHHHGHHHHHHHHHHGGGGGHHGGGGEFGHHHGHHHHHHFGHHHGGHHHBF2C03333333?>//?//////;----./000009;;--:---.0000:.....:-...:/......00..--900/0.//0000900/9..;.-.../.....00009000000.-...009
@M03495:530:000000000-LYBTV:1:2101:22709:21962 2:N:0:GATCCGGG+ACCTGCTT
ATATTTTGCCGTTGATAAACCAGCTAATCCTGAAAAAAAAATCAAAGCTAAAAACTACAATGCTAAGACCACGATGTGACTGCTATCAAAGTTAGATATATATGTAAATTATTCATCTGTCAAATCCTAGAATTATATCATACCTGCTCCAGCAATCACGACCTGTAATGGTTTAGTGGGTTGTTCACTGTTTCTGAAAAATGAAGATAGTTGTCCAGCTTCCAAAAAGTTTATTGTGTTTTCTAGTGGAG
+
33AABFFFFFBAGCEFGGGGGGHHHHHGHFHHHGHHGGGGGGHHGGD2GDGHHHCFFFHHHHHHGFGHGHHHGFHGCHHFGF3GHFFHHHEEGGGHFHHHGHHHFFGHHEHHHGHHGFBHHHHHHHFHGFHFHHFHHHHHHH1GHHFHHFHHEGFHHHHC//CGHGHHHHB1DGFB>FHHGGGGAGGHB0GHHGH0DGDDCHHHHHFHHGCFHHGBGFGHFCFH0CCEGGFGGGG0B0/;CFFGFFGGGFE
@M03495:530:000000000-LYBTV:1:2101:27955:21978 2:N:0:GATCCGGG+ACCTGCTT
ATATTTTGCCGTTGATAAACCAGCTAATCCTGAAAAAAAAAATCAAAGCTAAAAACTACAATGCTAAGACCACGATGTGACTGCTATCAAAGTTAGATATATATGTAAATTATTCATCTGTCAAATCCTAGAATTATATCATACCTGCTCCAGCAATCACGACCTGTAATGGTTTAGTGGGTTGTTCACTGTTTCTGAAAAATGAAGATAGTTGTCCAGCTTCCAAAATGTTTATTGTGTTTTCTAGTGGG
+
BBBBBFFFFFDBGGCGGGGGGGHEGGHHFHHHFHHHHCFGCGFHHBBGFHHHHHDEHHHHFGHHHFHHHFHHHGGHFFDGHGFGHHGFGHHHFGHFHHHHFGHGHFHHHHHHHGHGHHHHHBGH4EGHFFBFGEHHGHHHHHH3FGHHFHCGHFHFHFHFFADG?G?DHGHHFGFHH<GHEGGCGGE0DHEDFGDHG0DHCGCG0CF;0GHHGHGCCBG/G0;BFBBE0;;00BFFGFFFFFFGFBFB0..
@M03495:530:000000000-LYBTV:1:2101:14952:21983 2:N:0:GATCCGGG+ACCTGCTT
ATATTTTGCCGTTGATAAACCAGGACTCAGGCTGGACCAAAGCTCACATGCTGACAGATCGGAAGAGCGTCGTGTAGGGAAAGAGTGTAAGCAGGTGTGGGGAGGACGGGGGGGGGGGGGGCGATTAAAAAAAAAAAAAAAAAAAAGATTGAAGTGACAGAGGAGGAAAAGGAGGGTAGGAGACAAAGAGTGATTGAGAGAACAATGACCGAGGCTACAGTACGGTACCTCGGGGGCAGTCGAGAGTGCGA
+
BCBCDFFFFFECGGGGGGGGGGHGHHHHHHHHHHGHHHHHHHGHHHHHHHHHHHHHHHHFHGGGGHHHGGGFEEGHHHGHHHHHHHHGHHFFHHHBB3?1//////////<@-9-<----<---9..1:1<<@<@=-<<--<----..:10011101110/<.....////./..-./<.::../////<11111100.0.00//<0<00-<-9-.0/00<11.9/..1:0..-<---.<0..<.-01:<.
@M03495:530:000000000-LYBTV:1:2101:26885:21983 2:N:0:GATCCGGG+ACCTGCTT
ATATTTTGCCGTTGATAAACCAGCTAATCCTGAAAAAAAAATCAAAGCTAAAAACTACAATGCTAAGACCACGATGTGACTGCTATCAAAGTTAGATATATATGTAAATTATTCATCTGTCAAATCCTAGAATTATATCATACCTGCTCCAGCAATCACGACCTGTAATGGTTTAGTGGGTTGTTCACTGTTTCTGAAAAATGAAGATAGTTGTCCAGCTTCCAAAAAGTTTATTGTGTTTTCTAGTGGAG
+
BBBAAFFFBFBBGGCGGGFGGGHHGGGHGFHHHHGHFGGGGHBGHGFFFHEFBEEGHGGHHHGHHHHGFHHHEGHGEGH4B3CGHGHHHFBBFGHHHHHHHHHGGFGFBGHHBHHHHHGHFHHHHGEGGEGHHGHGGFGHHHGGGHFHFGGHGFBGHFFGDGCFGDG1FHHGBGFFGHFHDFGDHHHHHHHHGHHHHFHHHHFF<CGHGFC0C0:0;:CB0C:GGHEEFFEFFGBFFFFGC/BF0BFBFFE
@M03495:530:000000000-LYBTV:1:2101:20020:22003 2:N:0:GATCCGGG+ACCTGCTT
ATATTTTGCCGTTGATAAACCAGCTAATCCTGAAAAAAAAATCAAAGCTAAAAACTACAATGCTAAGACCACGATGTGACTGCTATCAAAGTTAGATATATATGTAAATTATTCATCTGTCAAATCCTAGAATTATATCATACCTGCTCCAGCAATCACGACCTGTAATGGTTTAGTGGGTTGTTCACTGTTTCTGAAAAATGAAGATAGTTGTCCAGCTTCCAAAAAGTTTATTGTGTTTTCTAGTGGAG
+
ABBBBFFFFFBBGGGGGGGGGGHHHHHHHHHHGHHHGGGGGHHHHHGGHHHGHHGHHHHHGGHHHGGGHGHHGGHGHHHFGHFGGHHHHHDGGHFGHHHHHHHHHGHHHGHHHHHHHHHHHHHHGHHHHHGHHHHHHHHHHHHHFHHHHHHGHHHHHHHGGGGGGHHHHHHHHHHDFGFHGGGGHHGHHGHHFHGFHGHHFFG0DH;:GHHHHGCHFHFHFFHEBHGG?0CFFGGF0;/;BGGFFGGGGGE
@M03495:530:000000000-LYBTV:1:2101:11782:22013 2:N:0:GATCCGGG+ACCTGCTT
ATATTTTGCCGTTGATAAACCAAAGCTCACATGCTGACAGATCGGAAGAGCGTCGTGTAGGGAAAGAGTGTAAGCAGGTGTGTAGAGCTTGGGGGGGGGCGGGGTATTTAAAAAAAAAAAAGAGGAAATAGAACGAAGAAGAGCAGGGACGGGATACAGTAAGTAGACGACGGTCAGACAGCACTATCGAGTAGCAACACACGATGGTACAGTGAGGCCTGCATTCATAGCGGACTATGACAGCGGCAGCG
+
CBCCCFFFFFCCGGGGGGGGGGHHHHHHHHHHHHHHHHHHHHGHGGGGHHHGFGGGGHHHHGFHHHHHHHHGHHHHHHGB3?14B43433311EE--<-------<011:1<::;BFCA<@.9/../:0101:0.....//0./0/<-<.---../0<<111111111.--9-.../10:/.:.0011...0<1111....<--<..011<11<10:<.0../11111110-----/111100.-----.-
@M03495:530:000000000-LYBTV:1:2101:19793:22080 2:N:0:GATCCGGG+ACCTGCTT
ATATTTTGCCGTTGATAAACCAGGGACTCAGGCTGGACCAAAGCTCACATGCTGACAGATCGGAAGAGCGTCGTGTAGGGAAAGAGTGTAAGCAGGTGTGTAGGGATCGGGGGGGGGGCGGTGAATAAAAAAAAAAGAAGATAAAAGAGAAGGTGTGAGCGAGTGACTAGGAAGACACGAGGGTGATGCAGGCGGAGAGGACTTGGTTGCGGAGAGTGTAGGCATACAGGCACGGGATAGCGCTTGCTAAT
+
BBBCCFFFFFDCGGGGGGGGGGHGGGGHHHHHHHHGGHHHHHHGHGFHHHHHHHHHHHHHHHGGGGHHHGGGGEFHHHHG3GHHGHHHGGHHHHHH133?0433/32/>?/>/C@;---9---90<0:000<<;-B.<A/0000000.</0/.0<0.000-<-<.00000/00..//<.----...<0000..-----....<0000...----9<00:0000000000/....--.9/00--....0000
@M03495:530:000000000-LYBTV:1:2101:22968:22081 2:N:0:GATCCGGG+ACCTGCTT
ATATTTTGCCGTTGATAAACCAAAGCTCACATGCTGACAGATCGGAAGAGCGTCGTGTAGGGAAAGAGTGTAAGCAGGTGGGGAAAGTACGGGGGAGTGGGCAGCTTTTAAAAAAAAAAGAACAACAGGAGATGCATACGTGACCAGCAGTTCTCATTGAAGTCGATGAAGCCTGCACGGCACGTGGAATCGTCTGTTTCTTGCACAGGCGTCGCGTACTCAGCAGCACCCAGCTAATTCCGGGTCAGCAC
+
AAAAAFFFFFBBGGGGGCGFGGHHHHCGCGFGFHHHHCHHHHHHGDEAFHFCEEGFGHFGHGFHHHHH@FDFFGFFH1B31>/1111444?1>/////0///2//2?22?F222/>C--..><//<</<..</000000.;/..0::./.<00;0;;C00;;00...0;00C./..//.9---.....://...;.///;/:///;/..:-.-----;-./////......;..//9:/:/;--.-..//.
@M03495:530:000000000-LYBTV:1:2101:23396:22097 2:N:0:GATCCGGG+ACCTGCTT
ATATTTTGCCGTTGATAAACCACCCTCCCTGTGGTCGTTATCTTGCTCCTTCTGTCGTCAACGAATTTACTAATTCCAAAGCTCACATGCTGACAGATCGGAAGAGCGTCGTGTAGGGAAAGAGTGTAAGCAGGTGTGTAGATGACGGGGGGGGGGGGGGGCTTAAAATAAAAAAGAAAGAAGTGGAAGATGGTGTAATCGGCAGGCGAGCGGGAGGGGGTGTGACGCTCCAGATAGGCAGTCGGCGATGG
+
BBBCCFFFFFCCGGGGGGGGGGGGGHHGGHHHGHGHGGGHHHHHHHHHHHHHHHHGGGGHGHGGGHHHHHHHHHHHHHHHHHHHHHHGHHHHHFHHGHGHGGGGHHHGEGEEGGHGHGHGHGCGGGFHGHHFHHGFBE02222222/>//A--@=----9<--.000:0000<0-.../0<./0:000/.0:0:0.0<00..----.<---------<--<--.00...<.000000/00.::.-----..
@M03495:530:000000000-LYBTV:1:2101:17030:22117 2:N:0:GATCCGGG+ACCTGCTT
ATATTATTCCGTGAGAAACTAGTATCACAATCTTACATGTCGACATTTCGGCGCCGTGACCCAGAGGTCAAAGTTTTAATGCTGAAAGTTGGGAAGATCAGCGGGCGGAGGAAGAGAGTAAGTTGGTGCGGAGAGGGTGCGAATGGGAGGGAGAGATGAGTAACGCAGATGTAAATCGGGTTACACAATGAGTGACAACACATGGATGTTAGTAGACATAACATATGCATAGAGAGTCTGTCGGAGGATTG
+
>>11>3333BC11A13B1111A333333A11A13DF1ABA20B000222B//////////10/A///10BBF1122D@12B12@11111211//1>0@111B/>///>/>//00000<11<111?1..1--<--.<....-.--/:./.--.....00900000.----00000000--9---;9//-//////////----9/-//////////://9/9/////://///;//-//////------//-
@M03495:530:000000000-LYBTV:1:2101:5467:22118 2:N:0:GATCCGGG+ACCTGCTT
ATATTTTGCCGTTGATAAACCAGCTAATCCTGAAAAAAAAATCAAAGCTAAAAACTACAATGCTAAGACCACGATGTGACTGCTATCAAAGTTAGATATATATGTAAATTATTCATCTGTCAAATCCTAGAATTATATCATACCTGCTCCAGCAATCACGACCTGTAATGGTTTAGTGGGTTGTTCACTGTTTCTGAAAAATGAAGATAGTTGTCTAGCTTCCAAAAAGTTTATTGTGTTTTCTAGTGGAG
+
AAAABFFDFFD2EAGGCGDFGGGHGH5FFHGFDEFFGEEEGHF3GFFBGGHBGFEHH3GHFGFHGEFHHFHHGGHGHHFFFF3FFF3FFHFGHHHFHFGHHHFEGGGHGGHHGHHHHHEGHFHHGFHFGHGHFGHHHHHHHH10GGFBB1FF0F0FGFHD?//?FGHBFF1?FFHHFHGEGE?.GGBHF0=D00DGGDGFGCGBGHHGBB;GCCC0:CCG0CG0;0C.C0CFBFBBFFBFBF0CFF;FFBE
@M03495:530:000000000-LYBTV:1:2101:26061:22135 2:N:0:GATCCGGG+ACCTGCTT
ATATTTTGCCGTTGATAAACCAGGACTCAGGCTGGACCAAAGCTCACATGCTGACAGATCGGAAGAGCGTCGTGTAGGGAAAGAGTGTAAGCAGGTGTGGAGATTAGGGTGGGGTGCGGCGAGCTATAAAAAAAAAAAAAGACGAAAGCAGGCAGAGTGAGTAAGTACAAAGAACGAGACTAATTCAAGTATCGAGGCGACAGTATAAGCTTAGTCATGACACATCGCTGATTGCTACACGGGACGCCTAC
+
BBBBCFFFFFCCGGGGGGGGGGHGHHHHHHHHHHGHHHHHHHGHCGGHHHGHHHHHHGHFHGFGGHHGGGGFEFGHHHGHHHHGHFHFGGHEHHHBBBE13/333433B?F//<///<//////.11>1DDFF-C@--:-../.--../;/...9..90;0000:000;0;//.;.....000000000;000...-------0000:9000090000;:000/9:9:...000:0000/.-9.----../
@M03495:530:000000000-LYBTV:1:2101:16459:22139 2:N:0:GATCCGGG+ACCTGCTT
ATATTTTGCCGTTGATAAACCAGCTAATCCTGAAAAAAAAATCAAAGCTAAAAACTACAATGCTAAGACCACGATGTGACTGCTATCAAAGTTAGATATATATGTAAATTATTCATCTGTCAAATCCTAGAATTATATCATACCTGCTCCAGCAATCACGACCTGTAATGGTTTAGTGGGTTGTTCACTGTTTCTGAAAAATGAAGATAGTTGTCCAGCTTCCAAAAAGTTTATTGTGTTTTCTAGTGGAG
+
AAAABFFFFFCBGGGGGGGGGGHHHGHHHHHHHHHHHGGGGHHGHHGHHHHHHHGFHGHHHGGHHEFHHFHHGGHGHHGFHGHHHHHHHHGHFHHHHHHHHHHHHHHHHHHHHHHHHHHHHHHHHGFHHGGHHGHHHHHHHHHEHHHEHHHHHHGFHHHGDGGGHGHFHHEGFFHBFGGHEGGGHGHHHHHHHHHEHHHGCGHHBGGHHHHHHHEGGGHHHHFHFH:EDCFGGGGFGGFFFFFGGGGGGFG
@M03495:530:000000000-LYBTV:1:2101:13835:22142 2:N:0:GATCCGGG+ACCTGCTT
ATATTTTGCCGTTGATAAACCACCCTCCCTGTGGTCGTTCTCTTGCTCCTTCTGTCATCAACGAATTTACTAATTCCAAAGCTCACATGCTGACAGATCGGAAGAGCGTCGTGTAGGGAAAGAGTGTAAGCAGGTGTGGAGAGGACTGGGGGGGGGGAGTGGTTTATAAAAAAAAAATACATGTGAAAGGTGCATGGACGAAAATGCTGGATATGGTGGCAGCGTGCGTGTCAGTGGTAAGATAGGTTGTG
+
BCABBFFFFFCBGGGGGGGGGGGGGHHGGHHHHGGHGGGHGHHHHHHHHHHHHHHHHHHHHHGGGFHHGHHGHHHHHHHHHHHHHHHHHHHHGHHHHHHHGGGGHHHGGGGGGHHHHFGHHHHHGHEGHHHHHFC?B</2?2//0/2??///-------...9../////:;;:C--.///;//////;.////9/.//---.-/;////.//:////..:..;.9.-.../////9///////////99.
@M03495:530:000000000-LYBTV:1:2101:12197:22156 2:N:0:GATCCGGG+ACCTGCTT
ATATTTTGCCGTTGATAAACCAGGACTCAGGCTGGACCAAAGCTCACATGCTGACAGATCGGAAGAGCGTCGTGTAGGGAAAGAGTGTAAGCAGGTGTGTAGAGCGTGGTGGGGGGGGGAGGATTAGAAAAAAAAACAAGGGACGATGAGAAGGAGGGCATGAATTAGCGGAGTCGATACATTGAGTAAGAGCAGAAGCAGTGCATAGACAGCCTCACGGTCTAGCTCGAGCGCCAGAAAGATAGGTACAG
+
CCCCDFFFFFCCGGGGGGGGGGHGHHHHHHHHHHGHHHHHHHHHHHHHHHHHHHHHHHHHHGFGGHHHGGGGFGHHHHGHHHHHHHHGGHHHHHH1BBE143434////??E//<-----:9A/0:00;BBA>9>C.../...;--..0000/....-../.0;0000/----9/-.:;-0000000000:0/;/;/000/00000000::/.9:/0......:0000.-..---.-./00::00/0;;00
@M03495:530:000000000-LYBTV:1:2101:11434:22158 2:N:0:GATCCGGG+ACCTGCTT
ATATTTTGCCGTTGATAAACCAAAGCTCACATGCTGACAGATCGGAAGAGCGTCGTGTAGGGAAAGAGTGTAAGCAGGTGTGTAGATCTCGGGGGTCCGGGTAGCTATAAAAAAAAAAAATAAAAATAGAATTCCGCTTAGCTCTCAGTCACTCGAGCATTACCGTCTCCAATGCAGACAATGGGTTGAGCCCGGGCATATCAGATCCGACTTGCAACACTGCAGAGGCTCCGTTCATAGCACAATAATCG
+
ABBBBFFFFFBBGFGGGGGGFGGHHHHHHHFFGHHHFHGHHHHHGGGGEGFFGEGEGHHHHGHHHHFHEGBFFFHHGHG33E14344444B1///</////?//23333?222</A/>@-.00=0<.000=0000/....00<000:00::000....:0000099..900/0//090.9/00/;:.-///:9----:B//9//////.9--.////;..//////.......;/.///////..////:.
@M03495:530:000000000-LYBTV:1:2101:27937:22162 2:N:0:GATCCGGG+ACCTGCTT
ATATTTTGCCGTTGATAAACCACCCTCCCTGTGGTCGTTATCTTGCTCCTTCTGTCGTCAACGAATTTACTAATTCCAAAGCTCACATGCTGACAGATCGGAAGAGCGTCGTGTAGGGAAAGAGTGTAAGCAGGTGTGTAGGATACTGCGGGGGCGGCGACATGAAAAAAAAAAAAACGATTGACGTAGGGGAGACCTTGCAGCTGTAGAGCAGAGCTGGCACTCATACTGGATAAGCGCATCGCGTAACG
+
CCCBCFFFFFCCGGGGGGGGGGGGGHHGGHHHHHHHGEDGHHHHHHHHHHHHHHHHGGGHGHGGGGHHHGGHHHHHGHHHGHHHHHFFHHHHHHHGGHHHGGFGHHHGGGGEGGHHHEFHHHFHFFBFGBGHHHG22?0>2222222>2///---:;-;---.0:009.-:---;--.-:...0;........-.9.0000000/000;0000//;/00/:;09//000009/090::---.-..-;-..:
@M03495:530:000000000-LYBTV:1:2101:10789:22177 2:N:0:GATCCGGG+ACCTGCTT
ATATTTGCCGTTGATAAACCAGTCAGGAGTCCAAAGCTCACATGCTGACAGATCGGAAGAGCGTCGTGTAGGGAAAGAGTGTAAGCAGGTGGGGAGATCACGGGGGGGGGCGGGTAATTAATATAAAAAAAAAAGAAGATATAGAAAAAGTCACATAAAGATAAAGGAGGAGAAGGAAGAGGACAGGGAGCATATGAGTCAGTAGACATAAAATATCGTGTTCGCTGTGACGGATCTAGAGTTGTCGGTTA
+
CCBCCFFFFCCCGGGGGGGGGGFHHHHHGHHHHHHHGHHHHHHHGHHHHHHGHHHGGGGHHHGGGGFGGHHHGHHHHHHFGFGHHHHGHFB1>/1>/3333??/</-9---;----/0000000;09:B--9-;.../00000:000/..00000000000000090/....../;./....../...9...000000;00900;000000:00000.;...0.-.9;/00.-..-0000;00000.--..
@M03495:530:000000000-LYBTV:1:2101:6526:22185 2:N:0:GATCCGGG+ACCTGCTT
ATATTTTGCCGTTGATAAACCAGCTAATCCTGAAAAAAAAATCAAAGCTAAAAACTACAATGCTAAGACCACGATGTGACTGCTATCAAAGTTAGATATATATGTAAATTATTCATCTGTCAAATCCTAGAATTATATCATACCTGCTCCAGCAATCACGACCTGTAATGGTTTAGTGGGTTGTTCACTGTTTCTGAAAAATGAAGATAGTTGTCCAGCTTCCAAAAAGTTTATTGTGTTTTCTAGTGGAG
+
AABBCFFFFFBCGGGGGGGGGGHHFHHHHHHHHHGGHGGGGHHHHHHGHHFHHH?GHHHHHHHHHHHHHGHHGGHGHHHGHHGHHHHHHFHHHHHGHHHHHHHHFHHHHHHHHHHHHHHHHHGHHHHHHHHHHHHHHHHHHHFHHHHHHHHHHHHHFFHGGCGGHHHHHGHHHHHGGHFEEFGGHHFHHHHHGHHHGHHHFHHGHHHEFGHHGHCFFFBGF0CGGHHGD0BFGGFGFGGGGGFG00B0ABA
@M03495:530:000000000-LYBTV:1:2101:19904:22194 2:N:0:GATCCGGG+ACCTGCTT
ATATTTTGCCGTTGATAAACCAGCTAATTCCAAAGCTCACATGCTGACAGATCGGAAGAGCGTCGTGTAGGGAAAGAGTGTAAGCAGGTGTGTAGGATGGGGGGGCGGGCGGGGGAATAAAAAAAAAAAAAGAAAGATAGGAAAGGGTCTGTGTGGGTAAGGGGCGATAGGGAAAACGAAAGGTAGATTAAGAGAATGTGTGGACACACAAGTGTGTAGAGGTGGGGCGTATAGCATGAGCCTGGGCGATG
+
BCBCBFFFFFBCGGGGGGGGGGHHHHHHHHHHHHHHHHHHHHHHGHHHHHHHHHGGGCFHHGFGEEEFGGHGGHHHHHFGGHHGGHHHG@3B14B33431??/<------@B99--.9/////9>--@---..://////////.9..//;/;;?...////.-----../9/.://:...../9//////////;///:/9.///./....////./////;..--.---./////://///....---.
@M03495:530:000000000-LYBTV:1:2101:6856:22246 2:N:0:GATCCGGG+ACCTGCTT
ATATTTTGCCGTTGATAAACCACCCTCCCTGTGGTCGTTATCTTGCTCCTTCTGTCGTCAACGAATTTACTAATTCCAAAGCTCACATGCTGACAGATCGGAAGAGCGTCGTGTAGGGAAAGAGTGTAAGCAGGTGTGTAGAGGTCGGGGGGGGGGGGGTCATTATAAAAAAAAAAAGAAATATGGAGAGGAGTGAGAGGCGTATGGTAGTACACGGAGTATGTACAGAATACAGGTATTGCTACTAGAGA
+
DCDCDFFFFFDCGGGGGGGGGGGGGHHGGHHHHHHHGGGHHHHHHHHHHHHHHGHHGGGHGHGGGHHHHHHHHHHHHHHHHHHHHHHHHHHHHHHHHHHHGGGGHHHGGGGFGGHHHGGHHHHHHHGHHHHHGHFB2/@2D22222///>--<-----<-..111111110<---9<.../<1111:/<...</.1010..-.-.//111011119--.</<1<11111011001/01<111:11011001
@M03495:530:000000000-LYBTV:1:2101:21134:22259 2:N:0:GATCCGGG+ACCTGCTT
ATATTTTGCCGTTGATAAACCAAAGCTCACATGCTGACAGATCGGAAGAGCGTCGTGTAGGGAAAGAGTGTAAGCAGGTGTGGAGAGCTTGGTGGGGGGCGGGTGCATAAAAAAAAAAAAAAAAAAAAAACCATGGGGGGTTGGACTGATCAGAGACAGCATGCCAGGTTTGGAAGAGAGGTGAGTAAGGGAAACCCTGCATATCATAAACTGTTGATAGGATGACCATGATGCGAGAGTCAGTCGCGACC
+
CCCCCFFFFFCBGGGGGGGGGGHHHHHHHHHHHHHHHHHHHHHHGGGGHHHGGGGGGHHHHGHHHHHHHGGHHHHHHH?F3>13?311B3BE3FF///-------.0;;00;9>>A=B9---:--:-9--...00/..------000.000;000////./:00009.000..;0/../..0.;.000;0..../.;././900000090000;000000;B000000000000-.:--:00000.-----
@M03495:530:000000000-LYBTV:1:2101:17615:22262 2:N:0:GATCCGGG+ACCTGCTT
ATATTTTGCCGTTGATAAACCAGGTGATCCAAAGCTCACATGCTGACAGATCGGAAGAGCGTCGTGTAGGGAAAGAGTGTAAGCAGGTGTGTATAAGATGGGGGTGGGCGGGGTCAGAGAAAAAGAAATATCGTATGTGGAGAACGGGGGGGGGACCCACTACATGAAAAAAATATCATTATACCAACTAGGCGCTGATGGTCGGCACGCACGGTATGGAAATATTTCGAGCATGAACATTGTGTCGAGAC
+
BBBBBFFFFFDAEGGGGGGGGF4FGFBFHHHHHCFHHHHGFGHGGFCGFGGHHDFFE1FCFFGFEEGBFHE?EHFBGF5@FGHGHEE?B31144444343B?EE/////>//--.0<110<</<.../0000./::/0000././...--------9....///9:;///.--.///:///9////9.////:---;.9////-----.-----9.././/////9//....-9/9//9/;///./..-..
@M03495:530:000000000-LYBTV:1:2101:15156:22266 2:N:0:GATCCGGG+ACCTGCTT
ATATTTTGCCGTTGATAAACCAGCTAATCCTGAAAAAAAAATCAAAGCTAAAAACTACAATGCTAAGACCACGATGTGACTGCTATCAAAGTTAGATATATATGTAAATTATTCATCTGTCAAATCCTAGAATTATATCATACCTGCTCCAGCAATCACGACCTGTAATGGTTTAGTGGGTTGTTCACTGTTTCTGAAAAATGAAGATAGTTGTCCAGCTTCCAAAAAGTTTATTGTGTTTTCTAGTGGAG
+
?A?AAFFFFFDAG2GGGGGGGGHHHHHHGHHGHHHHHGGGGHHGHHHEHHGFGHGHH3GHFHHHHHHHFHHHFCHGCGHBGEGFFBGGHFFFDHHGFHHBBHHHEFGFHHGFHHEDGFHHHBFHFH3GHHHFGHHHHHFHGHDGGHGFDGBGHHFHHEHGGGGFHHFHHHGHGHHBGHEHGF@DHHFHHFGHHHHGHGFFHFHHGHHHHHHGFFHCFHHHHHGBGGHEE0090;00;FBB/;0;FGBFF0A
@M03495:530:000000000-LYBTV:1:2101:20175:22281 2:N:0:GATCCGGG+ACCTGCTT
ATATTTTGCCGTTGATAAACCAGGACTCAGGCTGGACCAAAGCTCACATGCTGACAGATCGGAAGAGCGTCGTGTAGGGAAAGAGTGTAAGCAGGTGTGGAGGGAAGGGGGGGGGGGGGGGGATGAAAATAAAAAAAAAGAAAGAGGGACGGGGGGTGAACAGAGAGGAACAGAGGTGAGAGAGTAAGACGAGGGTGCGGCGGCAATAGAGGCGCGGGAAAGCCGTGGTGGATGTAGTGATGGACCAGAGG
+
CCCCEFFFFFCBGGGGGGGGGGHGHHHHHHHHHHGHHHHHHHHHHHHHHHHHHHHHHHHHHGGGGHHHGGGFEFHHHHGGHHHGHHGFGGFHHHHBB@?13?///0////E@-@-<-<-<A--<.0111101<1B----...<<//....-----9--.001//:/.../.<://.0.1.10.9<111109----...--------01111/.--99---../.-.--<.<.00:1:1:<110/0/.....
@M03495:530:000000000-LYBTV:1:2101:17967:22290 2:N:0:GATCCGGG+ACCTGCTT
ATATTTTGCCGTTGATAAACCAGGACTCAGGCTGGACCAAAGCTCACATGCTGACAGATCGGAAGAGCGTCGTGTAGGGAAAGAGTGTAAGCAGGTGTGTAGAGAACGGGGGGGGGCGGCGCTATAGAAAAAAAAAAAAAATAGAAGGGGGGTGTGGCGCTGAGATCAATCAGATGAAACAGCCACGACGAGCGACACGGCGTGCGCAGCGTGGCCACGGAGGCGTGGAAGCGTGCGAGAGCAGATGGGTC
+
BCCDDFFFFFCCGGGGGGGGGGHGHHHHHHHHHHGHHHHGGHGHHHHHHHHHHHHHHHHHHGGGGHHHGGGFEEGGHHGHHHHHHFGGHHHGHHHFF3?14B43433/>/EC---------<--<00000<.9@C-9----.00000.9----999..-.--9.0<000<0000000:00//.../<--<9-------.<-9<-.------<.--:0.---.-.-.--.0/<-.9.9.---.0//<00.//
@M03495:530:000000000-LYBTV:1:2101:17493:22299 2:N:0:GATCCGGG+ACCTGCTT
ATATTTTGCCGTTGATAAACCAGCCTCCCTGTGGTCGTTATCGAATTTACTAATTCCAAAGCTCACATGCTGACAGATCGGAAGAGCGTCGTGTAGGGAAAGAGTGTAAGCAGGTGGGTAGGTATCGGTGGTGGGCGGGGCAATAATAAAAAAAAAAAAAAGAGGGAAGGATCGTGGCTGGAGTAGTATTCATAAATCGAGACAGCTAGTACAGGAGAATAATAGTCGAGAGGGCAAGTGGCAGGAGGGTC
+
BCCCDFFFFFDCGGGGGGGGGGHHGHHHGHHHHHHHGGGHHHHHHHHHHHHHHHHHHHHHGHHHHHHHHHHHHHHHHHHHGGGGHHHGGGGGGHHHHGHHHHGHGGFGHHGHHEFH///B/?3333<B?/?//C//>/<--;.00;00;BCCDG@------../.....9.0/:/9.-.....09000:0000;0000...../;.00000090/.9..00000;90;.-.=D.9A..009./.-...-./
@M03495:530:000000000-LYBTV:1:2101:27399:22356 2:N:0:GATCCGGG+ACCTGCTT
ATATTTTGCCGTTGATAAACCAGCTAATCCTGAAAAAAAAATCAAAGCTAAAAACTACAATGCTAAGACCACGATGTGACTGCTATCAAAGTTAGATATATATGTAAATTATTCATCTGTCAAATCCTAGAATTATATCATACCTGCTCCAGCAATCACGACCTGTAATGGTTTAGTGGGTTGTTCACTGTTTCTGAAAAATGAAGATAGTTGTCCAGCTTCCAAAAAGTTTATTGTGTTTTCTAGTGGAG
+
BBBBBFFFFFDBGGGGGGCGGGHGCHFGHHHHGHHHHGGGGHHHGHHGHHH5FHGHHHHHHHHGHEHHHHHHGGHGHHHHGFFHHFHHHGGHHFFHHHHHGHHHGHGHHHHHFGHHHHHHHHHHHHHHHHFHHHHHHHHGHHHGHHHGHHFHFHFHGHHGACDFHDGHHHEHGHHH>FGFAFGDEFDGGFHGHHGHE<GFFHHGFGBCHF00:CFGHHFBGF/GGHHEEFFGGGGGGGBFGFGGGGFFFBA
@M03495:530:000000000-LYBTV:1:2101:10103:22379 2:N:0:GATCCGGG+ACCTGCTT
ATATTTTGCCGTTGATAAACCAGCTAATCCTGAAAAAAAAATCAAAGCTAAAAACTACAATGCTAAGACCACGATGTGACTGCTATCAAAGTTAGATATATATGTAAATTATTCATCTGTCAAATCCTAGAATTATATCATACCTGCTCCAGCAATCACGACCTGTAATGGTTTAGTGGGTTGTTCACTGTTTCTGAAAAATGAAGATAGTTGTCCAGCTTCCAAAAAGTTTATTGTGTTTTCTAGTGGAG
+
BCBBCFFFFFCBGGGGGGGGGGHHHHHHHHHHFGHFHGGGGHHHHGFGHHHEHHGHHHHHGGGHHHHHHHHHGGHGHHHHBGHHHHHHFHHHHHHHHHGHHHHHHHHHHHHHHHHHHHHHGHHHHHGHHGHHHHHHHGHHHHFHHHHHHGGHHHGHHGHGGGGFHFHHGHGHHFHHHHHHGGGGHHGHHHHHGGHFFHGHHHHFHHFHHHHGHHHHHFGHHHGHHHEEDBFFGGGGF0C/CCFFFFFFGBE
@M03495:530:000000000-LYBTV:1:2101:17561:22380 2:N:0:GATCCGGG+ACCTGCTT
ATATTTTGCCGTTGATAAACCACCCTCCCTGTGGTCGTTATCTTGCTTCTTCTTTCGTCAACGAATTTACTAATTCCAACGACCACATGCTGACCGATCGGAAGAGCGTCGTGTAGGGAAAGAGTGTAAGCAGGTGTGTCGGACGAGCGGGGGGGGGGGGGAGAATGAAAGAAAGAGAGGGGTTAGTACGGGGGACCGGGGGAGGCGGAGGACAGGATAGGCTGAGACGAAGAGCTGGAGCGCTAATGTGT
+
A1AA1@3311>1111BFA111A00AAF0B0B11BBE0AB/FFHH2FD111D2D1AA/BAAEGF/FAADAFG22D2BFG@1////>>/GHGH11B>////////EHHFE////?/0BFC0GHHHH1@FG2@F1</???/F1//-----<---;9----9;------///;///-/;/----------;//---------------99--99---9---//;//;:--/9-------//9-9------//9//
@M03495:530:000000000-LYBTV:1:2101:23434:22392 2:N:0:GATCCGGG+ACCTGCTT
ATATTTTGCCGTTGATAAACCAGCTAATCCTGAAAAAAAAATCAAAGCTAAAAACTACAATGCTAAGACCACGATGTGACTGCTATCAAAGTTAGATATATATGTAAATTATTCATCTGTCAAATCCTAGAATTATATCATACCTGCTCCAGCAATCACGACCTGTAATGGTTTAGTGGGTTGTTCACTGTTTCTGAAAAATGAAGATAGTTGTCCAGCTTCCAAAAAGTTTATTGTGTTTTCTAGTGGAG
+
BAABBFFFFFBAGAGGGGGGGGHHHHHHHHHGHHHHHGFGGHHHHHFHHGHHHHGHHHHHHHHGHHHHHHHHGGHGHHHGHFFHHGHHHGHGHGHHHHHHHHHGGHHHHHHHGGHHHHHHGHHHHHGHHHHHHHHHHHHHHHHHHHFHFHHHHGHHFHHGGGGGFGFGFFHGHHGHGFHHGGCGHHBGHHHHHHHHFGHHHGHHDGGHHHHEHHGHFFFHHHHFHCG.9FFFEGGGGF;FGGFFBFGF?CE
@M03495:530:000000000-LYBTV:1:2101:5444:22395 2:N:0:GATCCGGG+ACCTGCTT
ATATTTTGCCGTTGATAAACCAGGACTCAGGCTGGACCAAAGCTCACATGCTGACAGATCGGAAGAGCGTCGTGTAGGGAAAGAGTGTAAGCAGGTGTGTAGATATCGGTGGGGGGCGGGGGAATATAAAAAAAAAAGAATGAAGGGAAGAAGATGGAGGTGATGTGGTGCACAGGACCGAACTGCGAATACTCGACAACGGAGCTGGTGCAAGCGTAGTCGAGCAGGCAGGTGTGTATGACGGTAGATGG
+
ABBBBFFFFFCCGGGGGGGGGGHGHHHHHHHHHGGHHHHHHHGHGHHHHHHHHHHHHHHHHGGGGHHHGFGGFGGHHHGFGHHGHHHHHHHHHHHC33??4B444D4/>/?////--------.;//;//;BD-@;-..9//////.....9;//////...///:///./////....----./:.---.///..9.-.--..-.//9//://....-./..-:-/....-./:../////.-.../://
@M03495:530:000000000-LYBTV:1:2101:11648:22415 2:N:0:GATCCGGG+ACCTGCTT
ATATTTTGCCGTTGATAAACCAAAGCTCACATGCTGACAGATCGGAAGAGCGTCGTGTAGGGAAAGAGTGTAAGCAGGTGTGTAGATATCGGGGGGTGGCGGGGCATTAAAAAAAAAAAAAAAAAAGAAGTAAGAATATGGCAGACGAGAAGTCGCAGAAAAATGACATCAAAACACAATCGAAATAGACGCAGGAGACAGAGCACGCAGTTGAAAGACTGACGATGTGTGACGGGAGGATGGAGTGCTAG
+
CDCDDFFFFFDCGGGGGGGGGGHHHHHHHHHHHHHHHHHHHHHHGGGGGHHGGGGGGHHHHGHHHHHHEGFFGHHHHHHGBEB4B444B4?E?/E@-<-.<----</:1<1:BDFFFFD@<-----...<111111011:1./..<---../11.--<-/0/..01<0100:00..:<B00..<.<101<.----.<..////<0.9--<.111111//<000....<11.11.-<.--9/0.:/<.111:
@M03495:530:000000000-LYBTV:1:2101:5946:22425 2:N:0:GATCCGGG+ACCTGCTT
ATATTTTGCCGTTGATAAACCAGGGACTCCAAAGCTCACATGCTGACAGATCGGAAGAGCGTCGTGTAGGGAAAGAGTGTAAGCAGGTGTGTAGATTTCGGTGGGTGGGGTGGGAGTAAAAAAAAAAAAAAAAGATGAGGAGCACGTAGGAGTCGTGAGGAGTCATAGAGAATGAGGCAGTGTACGCAACTGAGCTTAGAGTGATGTTACAGATGAGAGTGAAGTGATTCAGATGAACGAAGCCCGAACTG
+
ABCBCFFFFFBBGGGGGGGGGGHGGGGHHHHHHHHHHHHHHHHHHHHHHHHHHGGGGHEFGFGFGEGHGHGEGFHHHGHGFGHGHHH?33?143444B4B>1>/>??//>/<////?22222<@/-->-<:-:.::009/0....-9/..;//9-.;/..0.//0000000::00;B?.A/0000...99:/0;0009000;00;000000000000000000000900000000000....-.;-:--:0
@M03495:530:000000000-LYBTV:1:2101:7362:22444 2:N:0:GATCCGGG+TCCTGCTT
ATATTTTGCCGTTGATAAACCAGCTAATCCTGAAAAAAAAATCAAAGCTAAAAACTACAATGCTAAGACCACGATGTGACTGCTATCAAAGTTAGATATATATGTAAATTATTCATCTGTCAAATCCTAGAATTATATCATACCTGCTCCAGCAATCACGACCTGTAATGGTTTAGTGGGTTGTTCACTGTTTCTGAAAAATGAAGATAGTTGTCCAGCTTCCAAAAAGTTTATTGTGTTTTCTAGTGGAG
+
AAABBFFFFFDBCGGGGGGGGFHGHHHHHHHHHHGGHCGFGHHHHHFEFFGHHHGGHEGHHFHHGHHHHGHHGGHGGFHHHGGHHHEGGHGHDHFHHHHHHHHHHHHHHHHHHHHHHFHHHGHHHHHHHHHFHHHHHHGHHHHBHHCHGFFHHFHGHHFGFC?DFGHFHHHHHHFHFFHGDECDHHDHHGHHHHHHFBFHGGH0=CCGHBGFHHHBHHHHFH/CGGEFEFBFBFFGFGFGBFGGGFFFGGE
@M03495:530:000000000-LYBTV:1:2101:26173:22446 2:N:0:GATCCGGG+ACCTGCTT
ATATTTTGCCGTTGATAAACCACCCTCCCTGTGGTCGTTATCTTGCTCCTCCAAAGCTCACATGCTGACAGATCGGAAGAGCGTCGTGTAGGGAAAGAGTGTAAGCAGGTGTGTAGAGGTCGGGGGTGGGCGTGGCAGTAAAAAAAAAAAAAAGAGAGGAGGGGATGGGTGAGAGGCGGATGACAGGTGAGTTGGTACTTCGGGAGGAGTGAGTGTCGCTGCACGGGACTGGTGGGGGTGTTTGGCGGCAT
+
CCCCCFFFFFCAGGGGGGGGGGGGGHHGGHHHHGGHGFGHHHHHHHHHHHHHHHHHHHHHHHGHHHHFHHHHHHHGGGGHHHGGGF>EGFHHGGHHHHHHHGGHHHHHHHGBE04343232////<//<<.>--<-<./00<<0---<-----..//.....--.<...:...00..-----0000.<00.0<00.00000...---..::00<::0.....:0.--.-.<.</.------.//.0---9-
@M03495:530:000000000-LYBTV:1:2101:7234:22467 2:N:0:GATCCGGG+ACCTGCTT
ATATTTTGCCGTTGATAAACCAGCTAATCCTGAAAAAAAAATCAAAGCTAACAACTACAATGCTAAGACCACGATGTGACTGCTATCAAAGTTAGATATATATGTAAATTATTCATCTGTCAAATCCTAGAATTATATCATACCTGCTCCAGCAATCACGACCTGTAATGGTTTAGTGGGTTGTTCACTGTTTCTGAAAAATGAAGATAGTTGTCCAGCTTCCAAAAAGTTTATTGTGTTTTCTAGTGGAG
+
AA1AAFF3DF11A1F3AFGFFEHHHHFHHCH1ECEGHGEE/EAFCFHFGFD0AFAFG1FFAFHFG2BGBBG/EEEEGFFFH1BGBFEGEB1FFGF1DDB2BBGF2>GHGGFHGHHFHFBGGHGFGHFHHHGHHHHFGHFHHHGBGFFGF1BGEHFFHFHGGCGGBGH1?1FDGHFE=DGAAFGGFGDFFFDGF0G=FGHGFG0GHHBGFHFCCGB0;G/BFGBFBGA.99BFCFFG00;C/FBBBBFG?9.
@M03495:530:000000000-LYBTV:1:2101:9780:22471 2:N:0:GATCCGGG+ACCTGCTT
ATATTTTGCCGTTGATAAACCACCTGTGGTCGTTATCTTGCTCCTTCTGCTAATTCCAAAGCTCACATGCTGACAGATCGGAAGAGCGTCGTGTAGGGAAAGAGTGTAAGCAGGTGTGGAGAGGTGGGGGGCGGCGGGTTTATTAAAAAAAAAAGGAGCAAGTGTCGGGGTGACGCAGAAAGCAAGGATTAGTAATGACGTGATGATACGGGATTCGTGACCAGCATACGTAGACGATGGTGTCGGTGGCT
+
AAABBFFFFFBBGGGGGGGGGGGGHHHHHFHGGGHHHHHHHHHHHHHHHHHHHHHHHFHHHHHHHHHHHHHHHHHHHGHHGFGGHHHGFGGEEGHGHGHHHHEGFGGHHHHHHH0B3?/3?3//3/?</>B-----9;9../9////:/99-;9......;.////.-;--9./:.---///;//.../////99////...9//://:..-9.//.;:/A//...///.9/../.-..://:/.--.;..
@M03495:530:000000000-LYBTV:1:2101:17313:22471 2:N:0:GATCCGGG+ACCTGCTT
ATATTTTGCCGTTGATAAACCAGAGGACTCAGGCTGGACCAAAGCTCACATGCTGACAGATCGGAAGAGCGTCGTGTAGGGAAAGAGTGTAAGCAGGTGTGTAGGTCTCGGTGGGGGGGGGGTGGTGAAAGAAAAAAAAAGAGCAGGAGAGAGAGGGCGGTGGTACTGGTGGGAGAAGACGGGCAGGAGGGTGCGGCCTGAGGCGGAAGCATAGTGTACGAGGGAGTATGAGATGAGGGTCGTGTGGTGGG
+
BCBCCFFFFFCCGGGGGGGGGGHHHGHGHHGHHHHHGHHHHHHCHHHHHHHHHHHHHHHHHHHGGGGFGHGGGGGGHHHHGGHHHHHHHHHHHHHGHFC3?04B334443//?///B--:-99--9.0000/::/.-@>=..//0/:.......;A..9:--..000000/.-....:0/..---.-...-;..----..//..;---:.0000000:0...-9.../:00000000/9./;@....;..-
@M03495:530:000000000-LYBTV:1:2101:17509:22472 2:N:0:GATCCGGG+ACCTGCTT
ATATTTTGCCGTTGATAAACCAGCTAATCCTGAAAAAAAAATCAAAGCTAAAAACTACAATGCTAAGACCACGATGTGACTGCTATCAAAGTTAGATATATATGTAAATTATTCATCTGTCAAATCCTAGAATTATATCATACCTGCTCCAGCAATCACGACCTGTAATGGTTTAGTGGGTTGTTCACTGTTTCTGAAAAATGAAGATAGTTGTCCAGCTTCCAAAAAGTTTATTGTGTTTTCTAGTGGAG
+
BBBBBFFFFFBBGFFFGGGGGGHHHHHCHHHHHHHHGGGEFHFFHHGHHFHFGGCHHHHHHHHFHGHHHFHHGGGGFHHHGHHGHHFHHHHHHFFHGGHHHGHEEFHHHHHHHHHHHHHGHHHHHFHHHGHHGHHHGHHHHGHFHHHHHHGHGHGFGHEGGGGGGHHHEFHGHGG1<FCAAG-CGBGGHHHHHEFHHGFFHHHHHHFHHFHFHGFGHHGFHHGHCCGED9;FFGGFBB/BFF0FBBFFFFF
@M03495:530:000000000-LYBTV:1:2101:6370:22486 2:N:0:GATCCGGG+ACCTGCTT
ATATTTTGCCGTTGATAAACCACCCTCCCTGTGGTCGTTATCTTGCTCCTTCTGTCGTCAACGAATTTACTAATTCCAAAGCTCACATGCTGACAGATCGGAAGAGCGTCGTGTAGGGAAAGAGTGTAAGCAGGTGTGTAGGGATGGGTGGGGGGCGGGGAGTTAGAGAAAAAAAAAAAGACAGAGAGAAGAGAGTAGGGCGGAAGAGGGATTGTAAGAAGGAGGAGGGGGGGTGAAGGTATTTGTGGAGT
+
BCCCCFFFFFDDGGGGGGGGGGGGGHHGGHHHHHHHGGGHHHHHHFHHHHHHHHHHGGGHGHGGGHHHFHHHHHHHHHHHHHHHHHHHHHHGHHHHHHHHGGGGHGFGGGGGGHHHHGFHHHHHHHGHHHHHBHFB2/0222/22//?2<E@?---9-----:/000000;/.--99--..//:///..0/0./.0000./----:;....//;000000/..:.:..-------.0000000000/.0.0
@M03495:530:000000000-LYBTV:1:2101:8108:22487 2:N:0:GATCCGGG+ACCTGCTT
ATATTTTGCCGTTGATAAACCAGCTAATTCCAAAGCTCACATGCTGACAGATCGGAAGAGCGTCGTGTAGGGAAAGAGTGTAAGCAGGTGTGGAGATATAGGTGGGGGGCGGGGCATTAAAAAAAAAAAAAAAGGACAATAGAGGGGATAGTCGATAATATAAAAACGATAGAATTGAAACGAACGTTCATGAAACAAATAACCGCGACAGTTGACGAGTCAAGATCGAAAGATGACGGCATCGCAGTGGG
+
CBBBAFFFFFBAGGFGGGGGGGGGHHHHHHHHHHHHHHHHHHHHHGFHHH3FGHGFGGHHHGAEEAEBFGHECHFHGHGHHHHG3GHHHE3113?334444BBFFC/>-------9/::///9:-;-------../.;.//////.-../9//...../9////9/.:..;.///://///...--.//////////../////---9---/////..-.///;/9/../.99////.----/.....:;.
@M03495:530:000000000-LYBTV:1:2101:11490:22525 2:N:0:GATCCGGG+ACCTGCTT
ATATTTTGCCGTTGATAAACCAGCTAATCCTGAAAAAAAAATCAAAGCTAAAAACTACAATGCTAAGACCACGATGTGACTGCTATCAAAGTTAGATATATATGTAAATTATTCATCTGTCAAATCCTAGAATTATATCATACCTGCTCCAGCAATCACGACCTGTAATGGTTTAGTGGGTTGTTCACTGTTTCTGAAAAATGAAGATAGTTGTCCAGCTTCCAAAAAGTTTATTGTGTTTTCTAGTGGAG
+
AABBBFFFFFBBGGGGGGGGGGHHHHHGHHHHHGHHHGGGGHHFHHHGHHHHHHGHHHHHHHHHHFHHHGHHGGHGGFHFHHHHHHGHHHHHHHHHHHHHHHHHGHHHHHHHHHHHHHHHHGHGHHHFHHHHHHHHHHHHHHHHHHFGHGHHHHHHGFHFGGGGHGHHGHHHHFHHFHFHFGCGHHHGHHGHHHHGHGHHHHHGFHHHFHHHHHGHHHHHGHHEGHEGGFGGGGGGGGFGGGGGGFFGFGG
@M03495:530:000000000-LYBTV:1:2101:13986:22534 2:N:0:GATCCGGG+ACCTGCTT
ATATTTTGCCGTTGATAAACCAGGACTCAGGCTGGTCCAAAGCTCACATGCTGACAGATCGGAAGAGCGTCGTGTAGGGAAAGAGTGTAAGCAGGTGTGGAGAGGTCGGGGGGGGGGGGGGCAGTAAAAAAAAAAAAGAGAGATATATAGGTGAAGAGAGTGTGGAGTGTGACTGACGTGAAGAACATCTAAGGAAGCTGACGGGGCAGCGCGTCGGGTGGAGGATCGAAGTGGTCAAAGGTTGGCGGTAG
+
CCCCCFFFFFCBGGGGGGGGGGHGHHHHHHHHHHGHHHHHHHHHHHHHHHHHHGHHHHHHHGGGGHHHGGGFEFHHHHGHHHHHGGHGGFBFHHHB@311313//B2/>/<@--9--:-----.90000099=-;-9.://..000000;0000000;/.0:0090.;.00000000.....09///00:090/0/..0009.-----..---;----.--:...//../..00000000/00/-0---..
@M03495:530:000000000-LYBTV:1:2101:21797:22535 2:N:0:GATCCGGG+ACCTGCTT
ATATTTTGCCGTTGATAAACCAGCAATGTCACAACCACTTCTTGCCCTCCAAAGCTCACATGCTGACAGATCGGAAGAGCGTCGTGTAGGGAAAGAGTGTAAGCAGGTGGGGAGAGGTAGGGGGGGGGCGGGGTGTTAGAAAAAAAAAAAAAAGGAGAGGTATGGGGGGGGGTGGGGGGTGGACGTGCAATGGAGTGCGAACGGGTCAGAAGAGGGGGAGTGTAGATAGGTGGGAGTCGAGTCGAGCATGG
+
BABCCFFFFFCBGFGGGGGGGGHHHHHHGHHHHGGGGGHHHHHHHHHHHGHHHHHGHHHHHHHHHHHHHHHHHGGGGHHHGFGFEFFGHHGHHHHCGHHFGHHHHHHE3////>//?B22/??/---;--------.00000::9---;--;-../.:9.000:/..;----;--------;.0-..:.00000;0:0-9---;.-:./00;0...--;-..00;0;09/09;-:../-.-0/-.-;-:0.
@M03495:530:000000000-LYBTV:1:2101:20171:22566 2:N:0:GATCCGGG+ACCTGCTT
ATATTTTGCCGTTGATAAACCACCCTCCCTGTGGTCGTTATCTTGCTCCTTCTGTCGTCAACGAATTTACTAATTCCAAAGCTCACATGCTGACAGATCGGAAGAGCGTCGTGTAGGGAAAGAGTGTAAGCAGGTGTGTAGGTCTGGGCGGGGCGGGGGACATTGAAGAAAAAAAAGAAGATGAGGGCAGTCACGAGAGCTCTCGTCCGCCTTGACCGCGTGACGGCGATGACGATGCTGCATGTAAGCTC
+
BBBBBFFFFFBAEGCGGFGGGGGGGHHGGHHFFGGHGCGHHHHHFHHHHHHHHHHHGGGHGHGGGFHHHHFHHHHHHHHGHHHHHHHHHGFHFGHHFHHHGGGGFFHGGGGGFCBGFEFFHHHGHG3BFGGHFHFFG/0222222@22/<>---;-99---./////////.:---...///;///....9///..-.-.////....--...:///----;...--;--.//..9..///9//;//////
@M03495:530:000000000-LYBTV:1:2101:19163:22580 2:N:0:GATCCGGG+ACCTGCTT
ATATTTTGCCGTTGATAAACCAGCTAATCCTGAAAAAAAAATCAAAGCTAAAAACTACAATGCTAAGACCACGATGTGACTGCTATCAAAGTTAGATATATATGTAAATTATTCATCTGTCAAATCCTAGAATTATATCATACCTGCTCCAGCAATCACGACCTGTAATGGTTTAGTGGGTTGTTCACTGTTTCTGAAAAATGAAGATAGTTGTCCAGCTTCCAAAAAGTTTATTGTGTTTTCTAGTGGAG
+
AABBCFFFFFCCGGGGGGGGGGHHHHHHHHHHHHHGHGGGGHHHGHHHHGHGHHGHHHHHHHHHHGHHHHHHGGHGHHHHHHGHHHGHHHGHHHHHHHHHHHHHHFHHHHHHHHHHHHHHHHGHHGHHHHFHHHHHHHGHHHFHHHFHHGHHHHFHHHHGGGGGHGGFHHHFHHHGGHFHDFCGFHHHHHHHHHHHHHHHHHHFHHHHHFHHFGGHFHFHBHHHEHH??BFBFFFFGGFGEGFFFFGGFFG
@M03495:530:000000000-LYBTV:1:2101:22851:22646 2:N:0:GATCCGGG+ACCTGCTT
ATATTTTGCCGTTGATAAACCAGCTAATTCCAAAGCTCACATGCTGACAGATCGGAAGAGCGTCGTGTAGGGAAAGAGTGTAAGCAGGTGTGTGGGGTTCGGGGGGGGGCGGGGGATTTAAAAAAAAAAAAAAGATGGAATAAGAGGGACGTGTAAGGGGATGGCATAGTGAACAGGAGCAATCATGAGATAGATAGGGAAGTAAAGTGTGGCAACAGATAGACGGAGTTAGATAGTGGAGGCTGAAGTAG
+
CCBCCFFFFFCCGGGGGGGGGGHHHHHHHHHHHHHHHHHHHHHHHHHHHHHHHHFGGGHGHGGGFFFGHHHGHHHGHHFHGHHHHHHHGFB11111/1>0/>/>/A----:-9---./000009@DCA9--:-..000/0000000.:..-../:000.-9...//000000000/.....;000;0000000000:/:/:A0;00000;0../0..;900000...../0000000090....;.00090
@M03495:530:000000000-LYBTV:1:2101:17873:22678 2:N:0:GATCCGGG+ACCTGCTT
ATATTTTGCCGTTGATAAACCAGGGACTCAGGCTGGACCAAAGCTCACATGCTGACAGATCGGAAGAGCGTCGTGTAGGGAAAGAGTGTAAGCAGGTGTGTAGAGATCGGTGGTGGGGGGGGGTTTAAAGAAAAAAAAACAGAAGGAAAAAAGAGGGGGTGGGTGGTGGTCGGAAGGGGGAGAACAGAGAGAGGGGTGCAGTCAGTGCTATGAAGAAGTAGGAATCAGCTGACGGGTACACGTAAGCAGAT
+
BCABBFFFFFCCGGGGGGGGGGHGGGGGHHHHHHHGHHHGHHHGHHHHHHHHHHHHHHHHHHFGGGHHGGEGGEFHHHHGFHHGFGHHHHHHHHHGFB3?04B434B3///?E/?A//>--:--:.00;00://9-B=-..//90..///.-:./9.;---:-:.-.9..0---9...----..09//:/.9...-.-.00900000000909000/;0000009000;000/.----000.9/:.00//0
@M03495:530:000000000-LYBTV:1:2101:20227:22748 2:N:0:GATCCGGG+ACCTGCTT
ATATTTTGCCGTTGATAAACCAGCTAATCCTGAAAAAAAAATCAAAGCTAAAAACTACAATGCTAAGACCACGATGTGACTGCTATCAAAGTTAGATATATATGTAAATTATTCATCTGTCAAATCCTAGAATTATATCATACCTGCTCCAGCAATCACGACCTGTAATGGTTTAGTGGGTTGTTCACTGTTTCTGAAAAATGAAGATAGTTGTCCAGCTTCCAAAAAGTTTATTGTGTTTTCTAGTGGAG
+
ABBBBFFFFFBAGGGGGGGGGGHHHHHHHHHHHHHHHGGGGHHHHHFFHHHHHHGHHHGHHGHHHHHHHGHHGGHGHHGEGHCHHHHHHGHHHHHHHHHHHHHHHHHHHHHHHHHHHHHHHHHHHHHHHHHHHHHHHHHHHHHHHHAGHHHHHHHHFHHGFGGGHHHFGHHDGAGG>DGHGGGGHGHHHHHHHHHHHHHHHHHHGFCGBHHGHGFHHGHHGHEGFFHGDFFGGGGFFFFFFGEGGFGGFGG
@M03495:530:000000000-LYBTV:1:2101:6894:22804 2:N:0:GATCCGGG+ACCTGCTT
ATATTTTGCCGTTGATAAACCAGCTAATTCCAAAGCTCACATGCTGACAGATCGGAAGAGCGTCGTGTAGGGAAAGAGTGTAAGCAGGTGTGTGGGTAGCGGGGGGGGCCGGGGGATTAAAAAAAAAAAAAAAAAAAAAAGAAGCAACAGGGAGCCGTATTTGGTGAGACGGCAGAACAATTAAAAATGTATTGACAGAGGTCGGAATGTCAGGGACGGCACAGTCAAGAGCGTGATGGCGTGTTAGGAGA
+
BBBCCFFFFFCCGGGGGGGGGGHHHHHHHHHHHHHHHHHHHHHHHHHHHHCHHHGGGGHHHFFGEEEFGHHGGHHHHHHHGHHFEHEHHFBE11>1?313/>/<<-----9<-<--.<0000<<@B<@@D-@---<----.../00/.</.9....-...0000..0.00..---.////:<0B000.0<00000000:<.0/---.<00000<...-----//00<000./-.9./0</-.-..00/0/.
@M03495:530:000000000-LYBTV:1:2101:18890:22813 2:N:0:GATCCGGG+ACCTGCTT
ATATTTTGCCGTTGATAAACCAGCTAATCCTGAAAAAAAAATCAAAGCTAAAAACTACAATGCTAAGACCACGATGTGACTGCTATCAAAGTTAGATATATATGTAAATTATTCATCTGTCAAATCCTAGAATTATATCATACCTGCTCCAGCAATCACGACCTGTAATGGTTTAGTGGGTTGTTCACTGTTTCTGAAAAATGAAGATAGTTGTCCAGCTTCCAAAAAGTTTATTGTGTTTTCTAGTGGAG
+
AAABBFFFFFBAGGGGGGGGGCHHHHHHHHHHHHG5GGGGGHHHHHFHHHHEGHGHHHHHHHHHHFHHGHHHGGHGGFHHFHHHGHGHHHHHHHHHHHHHHHHHFGHHHHHHHHHHHHHHHGHHHHHHHHHHHHHHHHFHHHFGHHFHHGHGFFGHHHHGGGGGFGHGHHE<FGGB>FFFGGGGHHEFHHHFHHHHHGFHFHD00C:GFHCFHHHFHHHGFHGF;C.ADBFFGGGGGGFFFGGGFGFF.0.
@M03495:530:000000000-LYBTV:1:2101:22444:22814 2:N:0:GATCCGGG+ACCTGCTT
ATATTTTGCCGTTGATAAACCACCCTCCCTGTGGTCGTTATCTTGCTCCTTCTGTCGTCAACGAATTTACTAATTCCAAAGCTCACATGCTGACAGATCGGAAGAGCGTCGTGTAGGGAAAGAGTGTAAGCAGGTGCGGAGATAATGGTGGCCGGCGGCACAATTTAAAAAATAATAAGATGTATATATTCGCAGAGCACTGCGTTGAACTTTTTTAATTCTGGATGAGTAGTGAAACAAGATCTTTCATG
+
BBABBFFFFFDAEGGFGGGGFGDGDGDEGHHGHHGGEEEEHHCGF5BGFCFHBFGHGGGHDH1AFFHGFFHFHHHFEEGFHFFHHFHHHBFH4GHFHHHHGGGC1GF@EEF/EGBGH/FGHHHEHHGGDGB3?GF22<////0111@111/00/-<-----//00=0:0;C-:;000;0009;00090;9C/..9;.//.;B/.;.-.////;//-9///9//;B/;/9//////////9..:9/9/////
@M03495:530:000000000-LYBTV:1:2101:17965:22825 2:N:0:GATCCGGG+ACCTGCTT
ATATTTTGCCGTTGATAAACCAGTCTCCAAAGCTCACATGCTGACAGATCGGAAGAGCGTCGTGTAGGGAAAGAGTGTAAGCAGGTGGGTAGGTATAGGGGGGGGGCGGGGTATTGTAAAAAAAAAAACAAGAGAAACAGAAGGGCTGAGGGAAGACAGTAAAACAAGCTTCGAAAAAAGTAGTACACGATAGTGTATCAACGTGAAGAAGAACGAGGGACACCGATAAAAGTGATAGAGCTGAGGCGCGA
+
CCDEEFFFFFDCGGGGGGGGGGHHHHHHHHDGHHHHHHHHHHHHHHHHHHHGGGGHHHGEGEAFFGGHGHGHHHHGHHHHHHHHHFB1/131134B44311/--<--<-@--.011111::B@FFA-9.9</<</00////00......:.9<...///011110../.011-...-.-.:1111<:<.-...<1111111<..9.911</0//.9.-<.....----.1:1<111:1111:00...----
@M03495:530:000000000-LYBTV:1:2101:24181:22850 2:N:0:GATCCGGG+ACCTGCTT
ATATTTTGCCGTTGATAAACCAGGACTCAGGCGGACCAAAGCTCACATGCTGACAGATCGGAAGAGCGTCGTGTAGGGAAAGAGTGTAAGCAGGTGGGGGGAGGACGGGGGGGGGGGGGGCAAGAAAAAAAAGAAAAGAAGGGGTTATTGCGGTGAGGTAGAGATTAGAGCGACTAAATGATATGTAGGAAGCTGAGGGTAATCGTGGATGGGAGGTACAATGCCACTGTGTATTCACAGTGCGTGTGACG
+
ABBBBFFFFFBBGGGGGGGFGGHGHDHHHHGHGGGGEHHHGHHGHDGHHGFHFHHHHHHHGFFGHHHGFGGEEFFHHGHHHHHHFGFGHGFHHGBB////:---.::?--9------9----...//.;-;-.;././../..-.-.////.-;:..99//9//////;//-----//////:////////..///.;.:;///...;.//..:.-.//////////9/;/////////////-..../9.
@M03495:530:000000000-LYBTV:1:2101:10139:22852 2:N:0:GATCCGGG+ACCTGCTT
ATATTTTGCCGTTGATAAACCAGCTAATCCTGAAAAAAAAATCAAAGCTAAAAACTACAATGCTAAGACCACGATGTGACTGCTATCAAAGTTAGATATATATGTAAATTATTCATCTGTCAAATCCTAGAATTATATCATACCTGCTCCAGCAATCACGACCTGTAATGGTTTAGTGGGTTGTTCACTGTTTCTGAAAAATGAAGATAGTTGTCCAGCTTCCAAAAAGTTTATTGTGTTTTCTAGTGGAG
+
ABBBAFFFFFBBGGCGGGGGGGHHHHHHHHHHHHHHHGGGGFFGHHFFHHHFFFGGHEHFBGHHHGHHHHHHGCHEGHGHEGHGGGEGGDGFHHHHHHHHHHHHGHHHHHHHHFGHHFHHGHHHHHHHHHHHHGHHHHEFFFFGHHHHGHHHGGGFHGHGGGGFHGHHHHFGHGHD1FFEAFGGHHHHHHHHFHHHHHHH.GFGFHHC0:CGHGFBGHEHHGHHHFHEDGGFGGGGFEBFEF0FFFFF.09
@M03495:530:000000000-LYBTV:1:2101:8882:22873 2:N:0:GATCCGGG+ACCTGCTT
ATATTTTGCCGTTGATAAACCACCCTCCCTGTGGCGTTATCTTGCTCCTTCTGTCGTCAACGAATTTACTAATTCCAAAGCTCACATGCTGACAGATCGGAAGAGCGTCGTGTAGGGAAAGAGTGTAAGCAGGTGGGGAGATGGCGGGGGTGGGGGGGGGATGGATAAAAAAAAAATAGAAATAAAATAGGGGAACACGCAGGAGTGAACATACGATAAGTAGAATATATCATGGATGTGGTGTCTGAGGG
+
ABCCCFFFFFCCGGGGGGGGGGGGGHHGGHHHHHHGGGGGHHHHHHHHHHHGHHHGGGHGHGGGHHHHHHHGHHHHHHHHHHHHHHHHHHHHHHHHHHGGEGGHHFGGGGGGGHHHGGHHHHHFHDHHHHGGHGG////>/0110><-:@-:----9----.../000;99>B=9-.00000000000000.....//.:9--../.0000090...;.00000000:0000000009:00/..00;90..
@M03495:530:000000000-LYBTV:1:2101:20269:22875 2:N:0:GATCCGGG+ACCTGCTT
ATATTTTGCCGTTGATAAACCACCCTCCCTGTGGTCGTTATCTTGCTCCTTCTGTCGTCAACGAATTTACTAATTCCAAAGCTCACATGCTGACAGATCGGAAGAGCGTCGTGTAGGGAAAGAGTGTAAGCAGGTGTGGGGAACTGGGGGGGGGGCGGGCGGTGAAAAAAAAAAAAAAATATGAGTTCATCATAGACAGATACGATAGCCACGAAGCAACGAACACGCGGCGAAGGTACAATCTCACAGCG
+
BBBCCFFFFFCAGGGGGGGGGGGGGHHGGHHGHHFGEGGHHHHHGHHHGHHHHHHHGGGHGHGGGHHHHHHHHHHHHHHHGHHHHHHGHHHHGHHHHHHHGGGGHHGGFGGGGHHHHFHHHHGHFGGGGFHFHHB?2?//////110?/>?------:----;-.00;.--;9>-----.000:0900000000;000/:000.....00:/--..-0/.-..--9.---9----.0000000000000:-
@M03495:530:000000000-LYBTV:1:2101:19424:22895 2:N:0:GATCCGGG+ACCTGCTT
ATATTTTGCCGTTGATAAACCACCCTCCCTGTGGTCGTTATCTTGCTCCTTCTGTCGTCAACGAATTTACTATTCCAAAGCTCACATGCTGACAGATCGGAAGAGCGTCGTGTAGGGAAAGAGTGTAAGCAGGTGTGGTGGTAGGGGGGGGGGGCGTGGGATTTAAAAAGAAAAAAAGGAAGGAGAGGAGGCGTAGGATACTAGACGAGCTACAGGAATAAGAGTGTATCATAGCCTTCGCAAAAGGAAGG
+
CCCDDFFFFFDCGGGGGGGGGGGGGHHGGHHHHHHHGEGHHHHHHHHHHHHHHHHHGGGHGHGGGHHHHHHHHHHHHHGHFHHHHHHHHHHHHGHGHHHGGGGGHHGGGGGFGHGGGHHHHHHGHGHHGHHHHG22/?2//?>>///<;->-9=-;----.0/0000;:..:BB.--..//....:......-:-9.0;0000000.---.00::/:/000000::0000000000000....-:/.//..
@M03495:530:000000000-LYBTV:1:2101:15937:22904 2:N:0:GATCCGGG+ACCTGCTT
ATATTTTGCCTTTGATAAACCAGGACTCAGGCTGGACCAAAGCTCACATGCTGACAGATCGGAAGAGCGTCGTGTAGGGAAAGAGTGTAAGCAGGTGTGTAGATCTGGGGGGTGGGGGGGGCATTAAAAAAAAAAAAAAAAAGTAGAGCGGGGGGTTTGGGAGCTGGAATGAGAGGTAGGAGTAAGGCAGGTAGGGTCGGGGTTGTGGGGGACGGTCGTGGGGTATCACACGTGGGGGCATCGTAAGATGG
+
CCCCCFFFFFFFGGGGGGGGGGHGHHHHHHHHHHGHHHHHHHHHHHFHHHHHHHHHHHHHHGGGGHHHGGGEEGHHHHGHHHHHHGGFGFFDGHHGB3?14344444B2/>C--------;--/000090-:-=-------:.900000--------...9.9..0/.0000000.009.09//000/..-.00..//-------....-9----..--..9-;.000900;...9----//.9...0000
@M03495:530:000000000-LYBTV:1:2101:24885:22924 2:N:0:GATCCGGG+ACCTGCTT
ATATTTTGCCGTTGATAAACCAGCTAATCCTGAAAAAAAAATCAAAGCTAAAAACTACAATGCTAAGACCACGATGTGACTGCTATCAAAGTTAGATATATATGTAAATTATTCATCTGTCAAATCCTAGAATTATATCATACCTGCTCCAGCACTCACGACCTGTAATGGTTTAGTGGGTTGTTCACTGTTTCTGAAAAATGAAGATAGTTGTCCAGCTTCCAAAAAGTTTATTGTGTTTTCTAGTGGAG
+
BBBBBFFFBF?A2EGGGFGGGGHHHGGHFGHHFCFHFGAEEHFGF352FGFHHHDFFFHHHFFFHHGHEHGFGGEGC@F4B33DGD3GF33B@F4@FGFHGFBGGGHHH?D4?4FGFF4FGBFGGBEEGBGFHHHBGG3?GH3F32F2BB?2220@2@@G/C<E0FD1FGFD1?G1FF0.CF?C<1FDBD=00GDGF0G0CCBB0;00C0:0;CC00/;00CC0;0..C;0;;F0909999;00900;90.
@M03495:530:000000000-LYBTV:1:2101:17617:22929 2:N:0:GATCCGGG+ACCTGCTT
ATATTTTGCCGTTGATAAACCAGCTAATCCTGAAAAAAAAATCAAAGCTAAAAACTACAATGCTAAGACCACGATGTGACTGCTATCAAAGTTAGATATATATGTAAATTATTCATCTGTCAAATCCTAGAATTATATCATACCTGCTCCAGCAATCACGACCTGTAATGGTTTAGTGGGTTGTTCACTGTTTCTGAAAAATGAAGATAGTTGTCCAGCTTCCAAAAAGTTTATTGTGTTTTCTAGTGGAG
+
BBBBBFFFFFBBGGGGGFGGGGHHGHGHHHHGHFHHHG?EGHFHHHFHHHGFHHGHHHHHHHHHHGHHHHHHGGHGGHHFHHFHFHHHHFHHHHHHHHHHHHHHHHHGHHHHHHHHHHHHHHHHHHHHHEHHHHHHHHHHHHGGHHGHHHGFHHHGHHGGGGGGHHBG?GBFFGHGDGGFDGGGHHFHHHHHHGHHGHBGFHHHHFHHFGCGHHHFHHHHHHHHHEGGE9;BFGGFFFFFFBBBFFGG.0A
@M03495:530:000000000-LYBTV:1:2101:15961:22963 2:N:0:GATCCGGG+ACCTGCTT
ATATTTTGCCGTTGATAAACCACACTTCTTGCCCTCCAAAGCTCACATGCTGACAGATCGGAAGAGCGTCGTGTAGGGAAAGAGTGTAAGCAGGTGTGGAGATGTCGGTGGGCGGGGTCTCTTTTTAAAAAAAAAAGAAGGTAGAATGATAAAAGAGGTGACAGGATGAGGGTCGTAGGTGTGCTGTAGAATACGTGGCAGCACCGCGTGGACGGTGGTGCCACAGTGGGTGGAGATCGAGGGTGGAATTT
+
ABABBFFFFFCCGGGGGGGGGGGHGHHHHHHHHHHHGHHHHHHHHHHHGHHHHHGHHHHHGGGGGHHGGGGGGGHHGGFHHHHHHHFFGGHHHHFF3>13F333?4///?E//////-.0111<=1.1F=1-C@D?.../.00:9000:000000.:.0.0000..;900/.9/-:...000.00000000000;0/.-/.....---9--.0--..;:.0/00..00/.;.-..0/0.:9--.:-.0000
@M03495:530:000000000-LYBTV:1:2101:21804:23017 2:N:0:GATCCGGG+ACCTGCTT
ATATTTTGCCGTTGATAAACCAGGGACTCAGGCTGGACCAAAGCTCACATGCTGACAGATCGGAAGAGCGTCGTGTAGGGAAAGAGTGTAAGCAGGTGTGTAGAGCTCGGGGGGGGGCGGGGGAGTAAAAAAAAAAAAAAGAAGAAAGAGATGGACGAGTGCGTGAGGATGATAAGAGCGAAGTGATAGAAGATGTGTGGGTATGTAGATGGGGTGTGGGCGATGGAAGGGTAACATAGGGACGTGACGGC
+
CCDDCFFFFFCBGGGGGGGGGGHGGGGHHHHHHHHGHHHHHHHHHHHHHGHHHHFHHHEGHHGGGGHHHGEGGEGHHHHGGHHGGGBGGHGHHGHHG3@E04B4343?>///<--9C--------;/;00:-;BFF--;-.;./0/;0///0:0/0---9.0-...:.0;00000000/--;-90000000000;00:....:00000000:...--:...---../0/...//0000:0./.-.....--
@M03495:530:000000000-LYBTV:1:2101:11876:23022 2:N:0:GATCCGGG+ACCTGCTT
ATATTTTGCCGTTGATAAACCACCCTCCCTGTGCCAAAGCTCACATGCTGACAGATCGGAAGAGCGTCGTGTAGGGAAAGAGTGTAAGCAGGTGTGTTGGTCTCTGGGTGGGGGGGGGCTGTATAAAAAAAAATAGGGAAGACAGAGGCGGTAGCGTGGCTATTGTTGAAATGACGAAGGCTTAGCATTTGCAGGTGCGAGGAGGTCTTGTCATGTTGTGTTCGTGATCATTCGAGGGAGGTAGTCGTCTT
+
BCBBCFFFFFCBGGGGGGGGGGGGGHHGGHHHHHHGHHHGHHHHHHHHHGGHHHGGHHGGGGHHHGEGGGGHHHHGFGEHHGHFHHF4GGHG1F3?1??1/B444??23/////;-;-:-..000;0:F--99.000.9...////:..-;-..0-..--.0000;9.000;00:;.-...0/00000000000.:00;.---..9:9000900;:0099//0.../;0009000/--..9.0000.:...
@M03495:530:000000000-LYBTV:1:2101:25864:23032 2:N:0:GATCCGGG+ACCTGCTT
ATATTTTGCCGTTGATAAACCAGCTAATCCTGAAAAAAAAATCATAGCTAAAAACTACAATGCTAAGACCACGATGTGACTGCTATCAAAGTTAGATATATATGTAAATTATTCATCTGTCAAATCCTAGAATTATATCATACCTGCTCCAGCAATCACGACCTGTAATGGTTTAGTGGGTTGTTCACTGTTTCTGAAACATGAAGATAGTTGTCCAGCTTCCTAAAAGTTTATTGTGTTTTCGAGTGGAG
+
3A333FD@DFDAAECBGGGGGGGHHGGHHHG453FGAE22EFCH55DB5F55A3AE5BGH5BFHHFHFBGGEE0AFF@E4F33BGB3FBDF44GG3BFGHHGFGGHHFFFFFGHGHHEG?GFBGHDCFGGFGHHHEHHBHGF10DB011B110@GD111C?D/<C?FFDFGGDG11?F0<.<@<.11>GD=GDGHE0=D0<GB0<DDFHHH0CG0GCCCGCC/0<00<CBCCFFFF0B/F/90-./;..99
@M03495:530:000000000-LYBTV:1:2101:15508:23037 2:N:0:GATCCGGG+ACCTGCTT
ATATTTTGCCGTTGATAAACCACCCTCCCTGTGGTCGTTATCTTGCTCCTTCTGTCGTCAACGAATTTACTAATTCCAAAGCTCACATGCTGACAGATCGGAAGAGCGTCGTGTAGGGAAAGAGTGTAAGCAGGTGTGTGGGGAGGAGGGGGGTGGGGGTGACTTTAAAAAAAAAAAAGAGCACAAGACGTGAATGAAGAATGAGTCAACCAAACAGTGAATCAAGTAGATAGAGGAGAGATCACGCAGAT
+
CCDCCFFFFFDAGGGGGGGGGGGGGHHGGHHHHHHHGGGHHHHHGFHHHHHHHHHHGGGHGHGGGHHHHHHHHHHHGHHHHGHHHHHHHHHHGHHHHHHHGGGGHHHGGGGGGEHFHGHHHHHHHHGHHHHHHGB?2<@0////////<->-9-----=--.:000<000:-CF----../:0.</.//.<...00<:00/0000:0000....../00<000000<00000000/.....000/..---<
@M03495:530:000000000-LYBTV:1:2101:6704:23063 2:N:0:GATCCGGG+ACCTGCTT
ATATTTTGCCGTTGATAAACCAGCTAATCCTGAAAAAAAAATCAAAGCTAAAAACTACAATGCTAAGACCACGATGTGACTGCTATCAAAGTTAGATATATATGTAAATTATTCATCTGTCAAATCCTAGAATTATATCATACCTGCTCCAGCAATCACGACCTGTAATGGTTTAGTGGGTTGTTCACTGTTTCTGAAAAATGAAGATAGTTGTCCAGCTTCCAAAAAGTTTATTGTGTTTTCTAGTGGAG
+
ABBBBFFBFFBBGGFGFGGBGGHHHHGHGGGHFHFHC?EECH3FGHB2AE5FFG?C53FF53EDEDFFFBGAE?GFC4FBG3GDDD3BGBBGEG4FB@B44B444BGFHHFHHHHFFGFHEHHDHHGGHBHFFHHHGHHGGHH2FHAFFHFHEGEHH2GCG@FGBGGFFHBFGFC11>CC..-CGHD=DGHEGFFHFFFHHADGFHGHE0;CCHH0CHFFGFBGFGGE9BB00BFBB0CFFFFGBFB0.0.
@M03495:530:000000000-LYBTV:1:2101:24943:23066 2:N:0:GATCCGGG+ACCTGCTT
ATATTTTGCCGTTGATAAACCAGTTGGCTCTAGCTGCCATGCAATGTCACAACCACTTCTTGCCCTCCAAAGCTCACATGCTGACAGATCGGAAGAGCGTCGTGTAGGGAAAGAGTGTAAGCAGGTGTGTAGATCTGGGGGGGGGGCGGGGCGTTTCAAAAAAAAAAAAAAGAAAGATAAGTAGAGGTGAGGGGAGTGAATGAGAGACAACCGTGCCGACGAGGGCTGTGTGATACGTAGGATGAGTGTGA
+
BBCCCFFFFFDCGGGGGGGGGGHHHHHHHHHHHHHHHHHHHHHHHHHHHHHHGGGGHHHHHHHHHHHGHHHHHHHHHGHHHHHFHHHHHHHGGGGHHHGGGGGGGGHHGHHHHEHHHFHHHHHHH?33?04B33?3332/@@->------------00000;@-:------.../0/000;00000/0.0...-.-..0000:00:.///..-....-------:.;../;:0000.0:..00:0000;00
@M03495:530:000000000-LYBTV:1:2101:16798:23070 2:N:0:GATCCGGG+ACCTGCTT
ATATTTTGCCGTTGATAAACCAGCTAATCCTGAAAAAAAAATCAAAGCTAAAAACTACAATGCTAAGACCACGATGTGACTGCTATCAAAGTTAGATATATATGTAAATTATTCATCTGTCAAATCCTAGAATTATATCATACCTGCTCCAGCAATCACGACCTGTAATGGTTTAGTGGGTTGTTCACTGTTTCTGAAAAATGAAGATAGTTGTCCAGCTTCCAAAAAGTTTATTGTGTTTTCTAGTGGAG
+
BCBCCFFFFFCAEGGGGGGGGGHHHHHCFGHFHHHHHGGEFHHHGHGHHHHHGHGHHFHHGHHHHHHHHHHHGGHGGHHHGHHHHHGHGHHHHHHHHHHHHGHHHHHHHHHHHHHGHHHHHHHFHHGHHHHHHHHHHHGFHHHHHHHFGBFFHHHEBGGGGGCFGFGHDHHGHHHGHHHGDGGGHHHHFHDHFHHHHHHHHHHHFHCHGGHGHGCGGHEB0G;GFFCEDBFGFFFGGGFEFFFGFF9CFFF
@M03495:530:000000000-LYBTV:1:2101:20138:23101 2:N:0:GATCCGGG+ACCTGCTT
ATATTTTGCCGTTGATAAACCACCCTCCCTGTGGTCGTTATCTTGCTCCTTCTGTCGTCAACGAATTTACTAATTCCAAAGCTCACATGCTGACAGATCGGAAGAGCGTCGTGTAGGGAAAGAGTGTAAGCAGGTGGGAAGAGCTAGGGGGGGGGCGGGTCATTAAAAAAAAAAAAAAAGGGAATAATAGGAGCGGCAGGTGCGAGGCTAGCGAGTGTTCGGAATGTACTATGTGGTAGACGCAGTGGTAG
+
BBBCCFFFFFCBGGGGGGGGGGGGGHHGGHHHHHHHGGGHHHHHHHHHHHHHHHHHGGGHGHGGGHHHHHHHHHHHHHHHHHHHHHHHHHHHHHHHHHHGGGGGHHHGGGGGGGHGHFHHHHHGHGGHHFHHHH?2/</2?00222@0/?/--;--;-;--.:90:000>-:-C=----....9/;009000/.--;:9-:00-.;-;.0.09--;.00;.-...00900000000/0000.---.0/;00
@M03495:530:000000000-LYBTV:1:2101:25294:23115 2:N:0:GATCCGGG+ACCTGCTT
ATATTTTGCCGTTGATAAACCAGTCAGGAGTCCAAAGCTCACATGCTGACAGATCGGAAGAGCGTCGTGTAGGGAAAGAGTGTAAGCAGGTGTGGTGAGATAGGGGGGTGGGGGGTAACTATACAAAAAAAAAAACAGAGTAGCTGAATGGACGCTATCTTTACATCTGAAAGAGCGAGCACGGGTTCAGCTCAGACCTCCAGGACGAGAATGTAGTGAGCAGGACTCAATCCACACGCTGCGATCCATCG
+
CCBCCFFFFFCBGGGGGGGGGGHHHHHHHGHHHHHHHGHHHHHHHHHHHHHHGHHHGGGGGHHGGGEFEGHHHGHHHHHHHHHHHGHHHGGF3?121314B4330?/--:--;---./000:000;0:E;9-;-:..///00000:0000000;9.../00000000:;;00://B9CA--;-99-..000;00/0;.00./0/..-;;..000000/;0;0/...;/0000/000.--;..--.9.00:;
@M03495:530:000000000-LYBTV:1:2101:24477:23116 2:N:0:GATCCGGG+ACCTGCTT
ATATTTTGCCGTTGATAAACCAGCTAATCCTGAAAAAAAAATCAAAGCTAAAAACTACAATGCTAAGACCACGATGTGACTGCTATCAAAGTTAGATATATATGTAAATTATTCATCTGTCAAATCCTAGAATTATATCATACCTGCTCCAGCAATCACGACCTGTAATGGTTTAGTGGGTTGTTCACTGTTTCTGAAAAATGAAGATAGTTGTCCAGCTTCCAAAAAGTTTATTGTGTTTTCTAGTGGAG
+
BB@ABFFFFFBBGGGGGGGGGGHHHHHHGHHHHHGHFFGGGHHGHGHFGHHHHFEHHHHHHFHHHGHHHHHHGGGGGHHFHHHHHHHHGHHHHGHFHHHHHHHHFFHHHFHHHHHHHHHHHHHFFHFHGHHFHHHHHHHHHHHHHHHFGHGH2F@F2CGD//@?HFHFFGFFFA1FGGCGD.DDEHGGHHHHHHHHHHHGFHDHHG00:CHFGCGBGBGFHBGHBGG.AFFFFFFBFBBFFFFGGF0C9CF
@M03495:530:000000000-LYBTV:1:2101:6803:23120 2:N:0:GATCCGGG+ACCTGCTT
ATATTTTGCCGTTGATAAACCACCCTCCCTGTGGTCGTTATCTTGCTCCTTCTGTCGTCAACGAATTTACTAATTCCAAAGCTCACATGCTGACAGATCGGAAGAGCGTCGTGTAGGGAAAGAGTGTAAGCAGGTGGGTGGGGTGGGGTGGGGGGCGGGGGTTGAGAGAAAAAAAAGAGAGAAGATATAAGGAGGTGTGTCGAGTCTAGGAGGCGGAATAAGCGAGGATGGTGAACGCGCGACGGGGTAGA
+
BCCCDFFFFFDCGGGGGGGGGGGGGHHGGGHHHHHHGGGHHHHHHHHHHHHHHHHHGGGHGHGGGHHHGHHHHHHHGHHGHHHGHHHHHHGHHHHHHHHHGGGGHHHGGGGGGHHHHGHHGHGHHH3FFHHHHHHF/</////?/--<.<--<-@-;-------/0.0::F/.---9.//..0:000000000....;;.0..-0/00000/:.:---.0000-.---/;.0:0:0..----------..:
@M03495:530:000000000-LYBTV:1:2101:18330:23139 2:N:0:GATCCGGG+ACCTGCTT
ATATTTTGCCGTTGATAAACCAAAGCTCACATGCTGACAGATCGGAAGAGCGTCGTGTAGGGAAAGAGTGTAAGCAGGTGTGGAGAGAAGGGGGGGGGGCGGGTCATTAAAAAAAAAAAAAAGAATGAGAATGATCATGGACGTCTGCCTTATCGCATATGGTAGTGATGATGGACTCGACAAATTACGGTATCTCAAGTAGTCACTATATGGTCTGACAGTGACGTATCTACACAGATCTCTGCGAGTAT
+
ABBCCFFFFFCAGGGGGGGGGGHHHGHHHHHHHHHHHHHHHHHFEEGDHHHGGGGAEHGHHGEHHHHHHHGGHGHHHHHB31131311331?/>------;-9--.//9/99BAAC---9;-.../////////////////-.././//////.;.9.///////////////////..-.-:///B..;../9/////:/;///////9////9/////////...;.9/;///.///////:----./
@M03495:530:000000000-LYBTV:1:2101:12966:23210 2:N:0:GATCCGGG+ACCTGCTT
ATATTTTGCCGTTGATAAACCAGCTAATCCTGAAAAAAAAATCAAAGCTAAAAACTACAATGCTAAGACCACGATGTGACTGCTATCAAAGTTAGATATATATGTAAATTATTCATCTGTCAAATCCTAGAATTATATCATACCTGCTCCAGCAATCACGACCTGTAATGGTTTAGTGGGTTGTTCACTGTTTCTGAAAAATGAAGATAGTTGTCCAGCTTCCAAAAAGTTTATTGTGTTTTCTAGTGGAG
+
AABBCFFFFFCCGGGGGGGGGGHHHHHHHHHHHHHHHGGGGHHHHHHGHHHHHHGHHHHHHHHHHHHHHGHHGGHGHHHHGHHHHHHHHHHHHHGHHHHHHHHHHHHHHHHHHHHHHHGHHHHHHHHHHHGHGHHHHHGHHHHBGHHGHHHHGHHHHHHGGGGGGHHHHHHHHGHHGHHHFGGGHHHHHHGHHGHHHGHHHHHHGGHHHHHHHHHGHFHHHHFGHGCFD;CFGGGGGGGGGGGGGGGGGFE
@M03495:530:000000000-LYBTV:1:2101:23805:23220 2:N:0:GATCCGGG+ACCTGCTT
ATATTTTGCCGTTGATAAACCAGGACTCAGGCTGGACCAAAGCTCACATGCTGACAGATCGGAAGAGCGTCGTGTAGGGAAAGAGTGTAAGCAGGTGTGTAGATGTGGGGGGGGGGCGGGGCATTATAAAAAAAAAAGAGAAGACAGGCGGGGTACGGGGGAGCGTGGGCACTCAGTATGAGTTAGAGGCGTGCTATGATGTGAAGGATCACGCGGCTCGGTGGTGCAGTAGCTGCATGATGGTCTCGTTG
+
DDDCDFFFFFCBGGGGGGGGGGHGHHHHHHHHHHGHHHHHHHHHHHHHHHHHHHHHHHHHHGGGGHHHGEGEEEGHHHGGHHHHHGG@GHHHHHG1B3?14?444D4BE/E?-------9--</:00:00:BB=B=-..//0/0/:<.<---9-.0..----99-<9--././//0000<00:00000<.-<-..<000<0000000.0/./..-<--.--..9..00:000:<00::00000<:00/..:
@M03495:530:000000000-LYBTV:1:2101:21902:23221 2:N:0:GATCCGGG+ACCTGCTT
ATATTTTGCCGTTGATAAACCACCCTCCCTGTGGTCGTTATCTTGCTCCTTCTGTCGTCAACGAATTTACTAATTCCAAAGCTCACATGCTGACAGATCGGAAGAGCGTCGTGTAGGGAAAGAGTGTAAGCAGGTGTGGATCGCACTGGGGGGGGGGGGGGAATTGAGAAAAAAAGACCTAGTCTGGCACATCGCGCACAGATCTTACGTTTCTACTTTATGTATCTAGATGACGATTCGGACAAGATCAG
+
AABBBFFFFFBAFEGGGGGGGGGGGHHFDFHGHHHHGGGHHHHHGFFFFGGHHFHHGGGHGFEEGHHHHHHHHHHHHFHGHHHFHHHHHHHHHHHFHHHEEGGGHHHGEDEEG?GGHFFGHGGHHGFG3FFDGA02BC/222/////?0///;--;---9--..//9/.;99.-;.;.9/9///;///././9..-----.//9////9.////;/////////9/////;/;B....;99.--.../9//
@M03495:530:000000000-LYBTV:1:2101:13586:23221 2:N:0:GATCCGGG+ACCTGCTT
ATATTTTGCCGTTGATAAACCAAAGCTCACATGCTGACAGATCGGAAGAGCGTCGTGTAGGGAAAGAGTGTAAGCAGGTGTGTAGATATGGGGGGGGGGCGGAGCATTAAAAAAAAAAAAAAAAAAAATCAGACAGGGAGGTGGGAGAGATAGGAGAACGGAGCAACGTGAGGTAGGACGACAAGAAGAGACAAGGGACAGCAGCAAGGCACGCGTAAAGTGGAGACCGGTGACAGAACACGTAGAGTCGA
+
CCCCDFFFFFCBGGGGGGGGGGHHHHHHHHHHHHHHHHHHHGHHGGGGHHGGGGGGGHHHHGHHHHGHHHGFGGHHHHF33>?4@444B43?1E-9----<----<0<00<0<9B;<@--<------<.0<:00/:....-<..9...99000/0:..<....-./.-..9..<00<00-----.///0.////<....<../././/.....----..<0<00.<..----.000/0///../.90<0-.
@M03495:530:000000000-LYBTV:1:2101:15261:23235 2:N:0:GATCCGGG+ACCTGCTT
ATATTTTGCCGTTGATAAACCACCCTCCCTGTGGTCGTTATTGTCGTCAACGAATTTACTAATTCCAAAGCTCACATGCTGACAGATCGGAAGAGCGTCGTGTAGGGAAAGAGTGTAAGCAGGTGTGAAGGTCTGGGGGGGGGGGGGGGGAATAGAGAAAAAAAAAGGAGAACGTGGAGGAGGAGAAGAGTAGCTGATGATAGAAGAGGAGCGGGACAGGGTACAGATGAGTCAGCGTGGGGTGGGTAGCA
+
CCCCCFFFFFCBGGGGGGGGGGGGGHHGGHHHHHHHGGGHHHHHHGGGHGHGGGHHHHHHHHHHHHHHHHHHHHHHHHHHHHHHHHHHGGGGGHHHGGGGFGHHHHGHHHHHHHHHHHHHHHHAF2<3332233222//;--B---99---./00000999;-:--../...09............./0.000:0000;00000000.....-----....//00000000:00:09..---.---.0.00
@M03495:530:000000000-LYBTV:1:2101:12213:23272 2:N:0:GATCCGGG+ACCTGCTT
ATATTTTGCCGTTGATAAACCAGAGGACTCAGGCTGGACCAAAGCTCACATGCTGACAGATCGGAAGAGCGTCGTGTAGGGAAAGAGTGTAAGCAGGTGTGTTGGGTTTGGGGGTGGGCGGGGGATTATTAAAAAAAAAAAATAGATATGTGTTAGGCGAAGATGTTGTGGTATGCGTGGCTCTTGCGAGTGTGCTTATGAGAGTCATAGTATAGTGTGTGTGTGACTTTTTACGTGTGATTGATATTGTT
+
ABBBCFFFFFCCGGGGGGGGGGHHHGHHHHHHHHHHGHHHHGHHHHHGHHHHHHHHHHHHHHHGGGGHHHGEGFFGHHHHGEGHHHHGHHHHHHHHHHF3>03?///?//?//////////---9.;09000;BB@?@---:.0900000090/0:/0:---.00000;../00:0:..--.0/000--;;.000099:0:000000;00000009000;9....0000909.0:///.000;0000000;
@M03495:530:000000000-LYBTV:1:2101:20570:23278 2:N:0:GATCCGGG+ACCTGCTT
ATATTTTGCCGTTGATAAACCACCCTCCCTGTGGTCGTTATCTTGCTCCTTCTGTCGTCAACGAATTTACTAATTCCAAAGCTCACATGCTGACAGATCGGAAGAGCGTCGTGTAGGGAAAGAGTGTAAGCAGGTGTGAAGAAGTCGGGGGTGGGCGTGTGATTAATAAAAAAAAAAAGTACGTATGGTCAGGGGAGAGGCAGCAGTTTACAAGAGTGTACAAAGCGCGACTCTGGCATTATGTTCATGAG
+
BAABCFFFFFCBGGGGGGGGGGGGGHHGGHHHHHHHGEGHHHHHHHHHHHHHHHHHGGGHGHGGGHHHHHHHHHHHGHHHHFHHGHHHHHHHFHHHGHHHGGGGGFFGGGGGGHGGHGHHGFFGHHGGGHHHHHF22?22222222/</<><-<-.--:::;0000000;C:A-:---.000.:00//000//.-.-.........:0000000/;90000000//.----9.0000/0000:0000;000
@M03495:530:000000000-LYBTV:1:2101:6390:23280 2:N:0:GATCCGGG+ACCTGCTT
ATATTTTGCCGTTGATAAACCAGCTAATCCTGAAAAAAAAATCAAAGCTAAAAACTACAATGCTAAGACCACGATGTGACTGCTATCAAAGTTAGATATATATGTAAATTATTCATCTGTCAAATCCTAGAATTATATCATACCTGCTCCAGCAATCACGACCTGTAATGGTTTAGTGGGTTGTTCACTGTTTCTGAAAAATGAAGATAGTTGTCCAGCTTCCAAAAAGTTTATTGTGTTTTCTAGTGGAG
+
AABBBFBFFFB?EGGGGGGGGGHHHHHHGGHHEHHGHGCGGHFHGHHHHHHFDGGHHHHHHHHGHFGHHHHHGGHEHHHHHGEHFHHHHHFGHFHHHGHHHHHHHHHHHGHHHHHHHHHHHHHHHHHHHHHGHHHGHHHHHHHFHHHHFGHHHFFHHFHGC?FGHGHFGHHHFHFHHHHHGGGGHHGHHHHHHHHHHHFHHHHGBGGHHFGHHHHHHHGFFFGHHHFAA0BFFGGFFFFGGGGGFGGGGGG
@M03495:530:000000000-LYBTV:1:2101:11941:23295 2:N:0:GATCCGGG+ACCTGCTT
ATATTTTGCCGTTGATAAACCACCCTCCCTGTGGTCGTTATCTTGCTCCTTCTGTCGCCAAAGCTCACATGCTGACAGATCGGAAGAGCGTCGTGTAGGGAAAGAGTGTAAGCAGGTGTGTGGATATATGTGGGGGGGGGGGGTGTTATAAAAAAAAAAAAGACTAGAGCGTCGGGGTGCTTTGTTTTTGTGTTTGTGTAATATCTTGGTTTTCTACTAGTTTGTGTTATTGAGTTTGCTTCGTTTGTTTT
+
CCCCDFFFFFCCGGGGGGGGGGGGGHHGGHHHHHHHGGGHHHHHHHHHHHHHHHHHGHGGGHGFHHHHGHHHHHHHHGHHHHGDFGHHHGGGEEFGHHHGHHHHHHHHHHHHHHHGB33?00?22?333B3D2///----:--9:9.0000:0:9@-----../0000009..9-----.00000://;C////////;00:00:0000:;..;;00000;::0////000:0:0000:0;0-//..;//:
@M03495:530:000000000-LYBTV:1:2101:12584:23310 2:N:0:GATCCGGG+ACCTGCTT
ATCCGAGCCCGTACCGATAGACGATAGTTGTTGCCGCTTGATACATTATCCGTTTTATGAACCTTGGTTCCCGGTCAAGTCCTCAATTCCCAATATTACTACTAGCTATAGCCACGTGTATGCCAGGAGAGTACCCAGTTGGGATTATTTTGTGTCACTGCGATTTAGTGTATAGACAATCTCCAATGGATCTGAAACGTCATTTTGTACGGGAAAAAGTAAGGCGTCTATTGTCGTGTGAGAAGTGTTTT
+
111>11111>>11000A000110A0//D211/011//A//0F21DF21D2D//10/2D22DEG011@1/D1@//>//1121B21F1121111001222222111102B222111B//<00222111<?///121111<1@11//101111?<000111111.-...=1=1>1=0000=/0/0000/<//<00000000:....;000/00..-.-./..9000//-.-.;00;//--9;-/9///////-;
@M03495:530:000000000-LYBTV:1:2101:6896:23323 2:N:0:GATCCGGG+ACCTGCTT
ATATTTTGCCGTTGATAAACCAGCTAATCCTGAAAAAAAAATCAAAGCTAAAAACTACAATGCTAAGACCACGATGTGACTGCTATCAAAGTTAGATATATATGTAAATTATTCATCTGTCAAATCCTAGAATTATATCATACCTGCTCCAGCAATCACGACCTGTAATGGTTTAGTGGGTTGTTCACTGTTTCTGAAAAATGAAGATAGTTGTCCAGCTTCCAAAAAGTTTATTGTGTTTTCTAGTGGAG
+
AABBCFFFFFCBGGCGGGGGGGHGHHHHHGHHHHHHHGGGGHGHHHFHHHGHFFGHHHHHFHHHHGHHHHHHGGHGHHHHHFGHHHHHHGHFHHHHHHHGHHHHHHHHHHHHHHHHHHHHHHHHHHGHHHHHHHHHHHHHHHHFHHHHHGFGFHGHHHHGEGGGHHHFHHHHHGFGBGGHDGGDHGHHHHHHHHHHGHGHAGFHFFGHHFHHHHHFGHGHHFHFHGHFDBCFGGGGFFBFGGGGGFFGG0C
@M03495:530:000000000-LYBTV:1:2101:17671:23349 2:N:0:GATCCGGG+ACCTGCTT
ATATTTTGCCGTTGATAAACCAAAGCTCACATGCTGACAGATCGGAAGAGCGTCGTGTAGGGAAAGAGTGTAAGCAGGTGTGTAGATAACGGTGGGGGGGGGGGTGGTTAAAAAAAAAAAACAAAAAATGTGGTGTGGAAGTAGGGCGGGAGGATAAAGACAAGGTGAGACAGGGAATGCAGTGTAGCGATCTTAGACGTACAACAATGAAAAAGACGTCGCGCGTGAGTTAGTTAGCAGGTTGTGAGCCG
+
BCCDEFFFFFDDGGGGGGGGGGHHHHHHHHHHHHHHHHHHHHHHGGGGHHHGGGGGGHHHHGHHHHHHGHGGHHHHHHHF@E14B4444@>/1?E//>--<-9-9--9.11<1BDA;CC=-......-.0110/...900/0110./------./00111///..0:1.10//..../0111101111--...1<<10...9.10..0011:1<../9..<-----<..:1111111110..0/<.110/-
@M03495:530:000000000-LYBTV:1:2101:11076:23387 2:N:0:GATCCGGG+ACCTGCTT
ATATTTTGCCGTTGATAAACCACCCTCCCTGTGGTCGTTATCTTGCTCCTTCTGTCGTCAACGAATTTACTAATTCCAAAGCTCACATGCTGACAGATCGGAAGAGCGTCGTGTAGGGAAAGAGTGTAAGCAGGTGTGTAGATATCGGTGGGGGGCGGGGCACTAGAAAAACAAAAAAAATGAAAGTGGGTTGGTAAGAGAGGGATGACGTAACTCTTAATAAGATTATGAAAAATTGTTGAGCAAGGTGG
+
CCCCCFFFFFCCGGGGGGGGGGGGGHHGGHHHHHHHGGGHHHHHHHHHHHHHHHHHGGGHGHGGGHHHHHHHHHHHHHHHHGHHHHHHGHHHHHHHGHHHGGGGHHHGGGGGGHHGFGHHHHFHHHGHHHEHGE022?@2222222/</?//<<--:-;-9-./;00009..;9.9A---.00000000:..:-.00000/..9.9.00;....000000000000000:0000;.0;00.00009/.;0.
@M03495:530:000000000-LYBTV:1:2101:20467:23393 2:N:0:GATCCGGG+ACCTGCTT
ATATTTTGCCGTTGATAAACCAGCTAATCCTGAAAAAAAAATCAAAGCTAAAAACTACAATGCTAAGACCACGATGTGACTGCTATCAAAGTTAGATATATATGTAAATTATTCATCTGTCAAATCCTAGAATTATATCATACCTGCTCCAGCAATCACGACCTGTAATGGTTTAGTGGGTTGTTCACTGTTTCTGAAAAATGAAGATAGTTGTCCAGCTTCCAAAAAGTTTATTGTGTTTTCTAGTGGAG
+
CCBCBFFFFFCCGGGGGGGGGGHHHHHHHHHHHHHHHGGGGHHHHHBGHGHHGFGHHHHHHHHHHFGHHHHHGGHGHFHHFHHHFHGHHHHHHHHHHHHHFHHHGHHHHHHHHHHHHGHHHHHHHHHHHHHHHHHHHHHHHHGHFHFHHHHHFHHHHHHCGFGGEFBHHHHHHFHFFDFFDGGDHH1DHHHHGHHHFHHHHHHDFFHHHHHHHHGHHHGFFGFG:GC.9CFGGGGFFBCFGGGGFFFGGFE
@M03495:530:000000000-LYBTV:1:2101:10781:23410 2:N:0:GATCCGGG+ACCTGCTT
ATATTTTGCCGTTGATAAACCAGGACTCAGGCTGGACAAAAGCTCACATGCTGACAGATCGGAAGAGCGTCGTGTAGGGAAAGAGTGTAAGCAGGTGTGGAGAGGTCGGTGGGGGGGGGGGGTATAAAAAAAAAAAAAAAAAAAAAAGAGATGGTAAAGAAGAGATGATAAACATAGAAACGATAGAATAGCAAGGATGGCAGTATGGGAAAGGTCGTAAGGTGTGTGCTGAACAGATAGGTAAGAGGGGT
+
CCCCBFFFFFCCGGGGGGGGGGHGHHHHHHHHHHGHHHHHHHHHHHGHHHHHHHHHHHHHHGGGGHHHGGGGEFHHHHGGHHHHHFGGHHHHHGGE@3113/3//?2><//?>@/:9------.00000;BC;F------:9@---9..//0000000:0.:0;/000000000009:00/...:900000000/.990.//.:000/./0.:.00-;...0000..:0000000//000;000:00..-.
@M03495:530:000000000-LYBTV:1:2101:20247:23437 2:N:0:GATCCGGG+ACCTGCTT
ATATTTTGCCGTTGATAAACCACCCTCCCTGTGGTCGTTATCTTGCTCCTTCTGTCGTCAACGAATTTACAATTCCAAAGCTCACATGCTGACAGATCGGAAGAGCGTCGTGTAGGGAAAGAGTGTAAGCAGGTGGGTAGGTAGGGGGGGGGGGGGGGGAGATTAAAAAAAAAAAGAAGTGGAATAGTACAGGGTTAGTGACAGGAAGTGAGTAGGAGACTGATTGAGATGATCTGGTGCAGCACGTGACG
+
BAABBFFFFFCAGGGGGGGGGGGGGHHGGHHHHHHHGGGHHHHHHGHHHHHHHHHHGGGHGHGGGHHHHHHHHHHHHHGHHHHHHHHHHHHGHGHHHHHGGGGHHHGGGGGGGHHHGGHHHGHGHHHHHGGHGHC/</2</222/??/-;9-@---:----.///////;-;@-::..//////////////9.;...9/////.9:.//9///////..////////.99/:9/////////..;.....
@M03495:530:000000000-LYBTV:1:2101:12945:23442 2:N:0:GATCCGGG+ACCTGCTT
ATATTTTGCCGTTGATAAACCAGGGACTCAGGCTGGACCAAAGCTCACATGCTGACAGATCGGAAGAGCGTCGTGTAGGGAAAGAGTGTAAGCAGGTGTGGAGAGGAGGGGGGGGGGCGGGGAGAGAGAAAAAAAAAAAGGAATAGAAAAGAGGAAGGGGCGAATGAGGTGGAAAACAAGACAATAAAACAGAACCTGGACGAGAGCTATGAAGAGGGGGCACAGAGACGCGCAGTCAGACAGAAGGGAAG
+
DDCDDFFFFFCBGGGGGGGGGGHGGGGHHGHHHHHGHHHGHHHHHHHHHHHHHHHHHHHFFHGGGGHHHGAEE@EGHHHGGHHHHHHHFGHHEFHH1@31>3/3//0//><<@>BFA-------.....00/A=DA--9..//000000//./.:/...-----<0<0//...00//../////000000.//0/./../.---.-.00000<00...<---.//:://.-----.00::0///00....9
@M03495:530:000000000-LYBTV:1:2101:26949:23450 2:N:0:GATCCGGG+ACCTGCTT
ATATTTGCCGTTGATAAACCAGCTAATCCTGAAAAAAAAATCAAAGCTAAAAACTACAATGCTAAGACCACGATGTGACTGCTATCAAAGTTAGATATATATGTAAATTATTCATCTGTCAAATCCTAGAATTATATCATACCTGCTCCAGCAATCACGACCTGTAATGGTTTAGTGGGTTGTTCACTGTTTCTGAAAAATGAAGATAGTTGTCCAGCTTCCAAAAAGTTTATTGTGTTTTCTAGTGGAGG
+
BBBBBFFFFBBBGGFGGFGGGGHHHHHHHHHHHHHHGGGFHHHHHFBGHHHHGGHHHHHHHHHHEHHHGHHGGHGGHHHFHFHHHHHHBGHHHHHHHHHHHHHGGHHHHHHEHHHHHHHFFFHHGHHHGHHHHHHHHHHHHHBGHGFHHFFHHHHHHHG?CGDF1F1?GGFGHHH<GHEDEGDCDHHHHHHHHHFGGFHGHFFFGGHHHHECGHBFHFHHFBC0G.AAFGFGGGGGGGFGFFBBFFGC0C?
@M03495:530:000000000-LYBTV:1:2101:11598:23469 2:N:0:GATCCGGG+ACCTGCTT
ATATTTTGCCGTTGATAAACCAGCTAATCCTGAAAAAAAAATCAAAGCTAAAAACTACAATGCTAAGACCACGATGTGACTGCTATCAAAGTTAGATATATATGTAAATTATTCATCTGTCAAATCCTAGAATTATATCATACCTGCTCCAGCAATCACGACCTGTAATGGTTTAGTGGGTTGTTCACTGTTTCTGAAAAATGAAGATAGTTGTCCAGCTTCCAAAAAGTTTATTGTGTTTTCTAGTGGAG
+
BBBBBFFFFFBAGFGGGFDGGFHGEFHHHHHHFHDGFGGGGHGHHFHCHHHBAGEFHHHFEGHHHGHHFHFHGGHGHHFBFGGHHFFFDGGHHGHHHFGGFFFHFFHHHHHHHGHHFHFFDHGFEF3GHFHHFHGHHEFGGHHFHHAGFHBFGHFHGHCEGGCGHHHHHHHHHHGHDGGEEGCAGGFGGHHGHHHHFF0D.<DBGHGHFGGFHHGCGC/FHE/CB0:9EGGGFGGGGGGGGFBFEFFFFBE
@M03495:530:000000000-LYBTV:1:2101:12226:23470 2:N:0:GATCCGGG+ACCTGCTT
ATATTTTGCCGTTGATAAACCAGGGACTCAGGCTGGACCAAAGCTCACATGCTGACAGATCGGAAGAGCGTCGTGTAGGGAAAGAGTGTAAGCAGGTTGGTAGGTCTCGGTGTGGGGCGGGCTCTTTTTATAAAAAAAAACGTAATGGTTGTATTGGGTTTTTTTCATATCACATATGTTTTTAGAGATATTATAGTCACAGTCTTTTGTGTTTTGTTTTCTCTCTGTTTGGTTATTGTTGTTTTTTTGTT
+
B@ABBFFFFFBBGGGGGFFGGGDFFAFHHGGHCHHGGHHHHHFGHFFFHHFHHBBAGHHHHHFGEEHHHGGGGGGHHHHEHHHHFFHHHHHHFFECG32//43/344B3//?////>///<--./000<.0<000<----.-....0000.;00000...9.:--9//////9//9//9//...//////;////99/////:////9/.9;/...9...///9///;/;/.9./:///;......---:;
@M03495:530:000000000-LYBTV:1:2101:14870:23478 2:N:0:GATCCGGG+ACCTGCTT
ATATTTTGCCGTTGATAAACCAGAGCTCACATGCTGACAGATCGGAAGAGCGTCGTGTAGGGAAAGAGTGTAAGCAGGTGTGTGGATATCAGGGGGGGGCGGAGCAGTTATAAAAAAAATAAATAAAGAACGACAGAGAAGGGTGGTCTGCAGTAGATGTTAATACCACGCAATACCGCTCGCAATCTCCCTGTGGTTCATGGGCCTCAAACTTCAGGGTGATCACACGATCTGGGTGTTGGGGAGAGTAT
+
BCCCCFFFFFCCGGGGGGGGGGGHGHHHHHGHGHHHGHHHHHHHGGGGHHHGGGGGGHGHFGBHHHFH@FGHHHHGHGGC3111B33@444B3BE/---:----:./00000;B00-:;.BF09;;90;.B.;---://0/..:.-90:/B00;0BB000;000:00B0.9--.000.------..9900/:000//900000.....00:0900000./..;00/00--..;00//.-..9--9;.;:90
@M03495:530:000000000-LYBTV:1:2101:14587:23484 2:N:0:GATCCGGG+ACCTGCTT
ATATTTTGCCGTTGATAAACCAGCTAATCCTGAAAAAAAAATCAAAGCTAAAAACTACAATGCTAAGACCACGATGTGACTGCTATCAAAGTTAGATATATATGTAAATTATTCATCTGTCAAATCCTAGAATTATATCATACCTGCTCCAGCAATCACGACCTGTAATGGTTTAGTGGGTTGTTCACTGTTTCTGAAAAATGAAGATAGTTGTCCAGCTTCCAAAAAGTTTATTGTGTTTTCTAGTGGAG
+
AAABBFFFFFBBGGGGGGGGGGHHHFHFHHHHHHHFFFGGGHHHHHGHHHHHHHGHHHHHHHHHHHHHHHHHGGHGHHHHHHFFHHHGGGFFGHHHHHHHHHHHGFHHHHHHHHHHHHHHHHHHHHGDGHHGHHHFFHHFHHHBGHFGHFFHHF@DCGG//BFGHHHGHHGHHHGEFGFEGGGDGFDHHGHHHHHHHHHH..0GBC0CFGHFHCC00CCGGFHGHG::C:;FFGGGGFFFBCBFFBFFFBE
@M03495:530:000000000-LYBTV:1:2101:12789:23486 2:N:0:GATCCGGG+ACCTGCTT
ATATTTTGCCGTTGATAAACCACCCTCCCTGTGGTGTTATCTTGCTCCTTCTGTCGTCAACGAATTTACTAATTCCAAAGCTCACATGCTGACAGATCGGAAGAGCGTCGTGTAGGGAAAGAGTGTAAGCAGGTGTGTAGATGTCGGGGGGGGGGGGGGCAGTAAAAAAAAAAAAAAATGTAGGAGGTGTAGCGCGTGGGGGAAGAGCAAGTGTGATAGATGCTGTGGAGTTGTTACTGCAAAGTGGTGGA
+
CCDDDFFFFFDBGGGGGGGGGGGGGHHGGHHHHHGFHGHHHHHHGHHHHHHHHHHGGGHGHGGGHHHHHHHHHHHHHHGHHHHHHHHHHHHHHHHGGHHGGGGHHHGGGGGGGHHGGHFGF3GGHHHHHHHGHHGB/?3F32222?@//-C-9>-------./00:00:9-@CF---9.000000/9..0000------:---..../0//000000000000000//0.0/:;.00000000/00:0...
@M03495:530:000000000-LYBTV:1:2101:11218:23513 2:N:0:GATCCGGG+ACCTGCTT
ATATTTTGCCGTTGATAAACCACCCTCCCTGTGTCGTTATCTTGCTCCTTCTGTCGTCAACGAATTTACTAATTCCAAAGGAGGAGTATGTTGTTTTTGGAATTTAAGGTAATTGTTGGCTCTAGCTGCCATAGCAATGTCACAACCACTTCTTGCCCTCCAAAGCTCACATGCTGACAGATCGGAAGAGCGTCGTGTAGGGAAAGAGTGTAAGCAGGTGAGGTGGTCTCGGTGGGGGCGGTGGGAGTGGG
+
BCBBCFFFFFCBGGGGGGGGGGGGGHHGGHHHHHHGGGHHHHHHHHHGHHHHHHHGGGHGHGGGHHHHHHHHHHHHHHHHHFGG1EGGHGHHHHHHHGGGHHHGHHHGHHHGHHHHHHHGGHHHHHFHHHHHHEFHFHFHFFGFHGFGGHEHHHHFFGHHGHHHHGHHHHHHHHHHGHFFHHHHGGGGHHHGGGGGGGHHHGHHHGFG;C;GFG0CFG:00;./..;000/....9-;-----.-.;.9..
@M03495:530:000000000-LYBTV:1:2101:15310:23518 2:N:0:GATCCGGG+ACCTGCTT
ATATTTTGCCGTTGATAAACCAGAACCATCCAAAGCTCACATGCTGACAGATCGGAAGAGCGTCGTGTAGGGAAAGAGTGTAAGCAGGTGTGTAGATCTCGGGGGGGGGGGGGGCAGTATAAAAAAAAAAGGAGAAGCGAGAGGTGAGAGAGTGGTAAGGCAGCGAGAGCTGAGAGTGGGGGGGCTGGGCATGAGGCTGGGCGGGGCGACGTGGCCATCGGATGCGGGGGACTCGATGAGGCCACGCCACG
+
CCCDDFFFFFECGGGGGGGGGGHHHHHHHHHHHHHHHHHHHHHHHHHHHHHHHHGGGGHHHGEGFEEFGHHGFHHHHHGHHHHHHFHHHCBE14B44B4BFF/>F--<--------.<1111<B:@<B--../.../0<.---<0.1.10..0191110</:..-----.0<0.1<01<9--<---....//.0</..<...----------..-.0/0....-/-<9----./<./110/..<.-9...<
@M03495:530:000000000-LYBTV:1:2101:21707:23532 2:N:0:GATCCGGG+ACCTGCTT
ATATTTGCCGTTGATAAACCAGCTAATCCTGAAAAAAAAATCAAAGCTAAAAACTACAATGCTAAGACCACGATGTGACTGCTATCAAAGTTAGATATATATGTAAATTATTCATCTGTCAAATCCTAGAATTATATCATACCTGCTCCAGCAATCACGACCTGTAATGGTTTAGTGGGTTGTTCACTGTTTCTGAAAAATGAAGATAGTTGTCCAGCTTCCAAAAAGTTTATTGTGTTTTCTAGTGGAGG
+
BBBBBFFFFBBBGGGGGGGGGGHHGHHHHHHHHHGHGGGGHHHHHHFHHGEHGEFHHHHHHHHHHHHHGHHGGFFGGGGGFFFHHHHHHHHGHFHBGGFHHHHGFHHHGHHGHHHHGHHHHHHHHEHHHHHHHHHHHFHHHHBHDGCFFFFEHHGGHHGCGGGH1GFHGG?GHHGHHHEFGFGFFHHHHHHHEHHGHEHGFHFHHFHGFHHHHH0:CFFHF/GGHEEDFGGGGBBFFFBFFEFFFFF?CAA
@M03495:530:000000000-LYBTV:1:2101:7615:23546 2:N:0:GATCCGGG+ACCTGCCT
ATATTTTGCCGTTGATAAACCAGGACTCAGGCTGGACCAAAGCTCACATGCTGACAGATCGGAAGAGCGTCGTGTAGGGAAAGAGTGTAAGGCAGGTGGGTAGATCTCGGGGGGGGGCGGGGCAGTAATAAAAAAAAAATAAATCGAGTACGTGGCAGGAAGCGCGTGTTGATATGAGACAAGATCGTCGTGTTAGACAGTGTTAGGACATGTGACGCAGAGATCAGAACGATGAGAGCGCGATATCGTGG
+
DCCDCFFFFFCBGGGGGGGGGGHGHHHHHHHHGHGHHHHHHHHHFHHHHHHHHHHHHHHHHGGGGHHHGGGGEGHHHHGHHHHHHHHHHHHHFHGGA@1>/3/344440////-----;-9---.:0000;;B:@----;0000:...:.0.//.9/:-./:9-----..9:00000000//./00.;.--...0000:/00000:/0:;00000:..---./:000:0/.9..0000.--9--.-0./:.
@M03495:530:000000000-LYBTV:1:2101:19435:23548 2:N:0:GATCCGGG+ACCTGCTT
ATATTTTGCCGTTGATAAACCAGCTAATCCTGAAAAAAAAATCAAAGCTAAAAACTACAATGCTAAGACCACGATGTGACTGCTATCAAAGTTAGATATATATGTAAATTATTCATCTGTCAAATCCTAGAATTATATCATACCTGCTCCAGCAATCACGACCTGTAATGGTTTAGTGGGTTGTTCACTGTTTCTGAAAAATGAAGATAGTTGTCCAGCTTCCAAAAAGTTTATTGTGTTTTCTAGTGGAG
+
CBCCCFFFFFCBGGGGGGGGGGHHHHHHHGHHHHHHHGGGGHHHHHGFHHHHHHGHHHHHHHHHHHGHHHHHGGHGGHHHHHFFHHHHHHHGHHHHHHHHHHHHHHHHHHHHGHHHHGHHHHHHHHGHHHHHHHHHHHHHHHGFHHHHHGHHGFHHHHHGGGCGHGHGHHHGHHHF<GEHFGGGHHHHHHHHHHGHHGHHHGHHHHGGHGHHHHHGHFHBGH0GHFHGGBFFGGGGGGFFFGGGGGGGGE?
@M03495:530:000000000-LYBTV:1:2101:13438:23549 2:N:0:GATCCGGG+ACCTGCTT
ATATTTTGCCGTTGATAAACCAAAGCTCACATGCTGACAGATCGGAAGAGCGTCGTGTAGGGAAAGAGTGTAAGCAGGTGTGTAGAGCTCGGGGGGGGGCGGGGTATTTAAAAAAAAAAAAAAGAAATATATAGACGGTGAGCTATGACAGTCGAAGTCCGAAGAGACAGGGCAGGGAGGAGAGACATATGATTGTAACGGGTAAATGTGACATCCATGGCGGATACTCGCAATGTGTGTAGATGAGCGAA
+
CCCCCFFFFFEDGGGGGGGGGGHHHHHHHHHHHHHHHHHHHHHHGGGGHHHGGGGGGHGHHGHHHHGHFGHFGHHHHGGB@?14343433?>//><----9----.0111:1:FFACFA<<-9.../111111110......0<<:11100009<...119..-..///:.....--..-..<..//:1111111:111.-9--/1:11111110/011/.-<--.:10.--..0111..111111009--
@M03495:530:000000000-LYBTV:1:2101:9363:23563 2:N:0:GATCCGGG+ACCTGCTT
ATATTTTGCCGTTGATAAACCAGGACTCAGGCTGGACCAAAGCTCACATGCTGACAGATCGGAAGAGCGTCGTGTAGGGAAAGAGTGTAAGCAGGTGTGTAGATAAAGGGGGGGGGCGGGGGATTTTAAAAAAAAAAAAAAAGGACAAGCGAGGAAGGCATTGTGGTGATACGAGCGAGAGAAATGCAGTAGAACAAGTATGAGTTCAACGCATGAGTGAATATTAGATGAGTACTGTAGCACTACGTCGC
+
BCCDDFFFFFCBGGGGGGGGGGHGHHHHHHHHHHGHHHHHHHHHHHHHHHHHHHHHHHHHHGGGGHHHGGGGEGHHHHGEHHHHHGHGGHHHHHH1B311434444343///-;------9--./000;:FFCA;@--9:-9..9./....:-:-/....9:000./.0000...------.0000000:00000///;0000000090;.--.:00:000000000:0000000000;000000/...--
@M03495:530:000000000-LYBTV:1:2101:17965:23587 2:N:0:GATCCGGG+ACCTGCTT
ATATTTTGCCGTTGATAAACCACCCTCCCTGTGGTCGTTATCTTGCTCCTTCTGTCGTCAACGAATTTACTAATTCCAAAGCTCACATGCTGACAGATCGGAAGAGCGTCGTGTAGGGAAAGAGTGTAAGCAGGTGTGTGGGGCTTGGCGGGTGGGGGTGCTTGGGTAAAAAAAGCTGTACACGCTAAATGTACCGAGCCATGTCGTGAGCGGAAAATTGCAGCACTTCGCGATGGAGTATGGTCCAAGTG
+
BBBBBFFFFFBBGGGGGGGGGGGGGHEFGHHHHHHHGGGHHGHHHHHGEGHHHHHHGGGHGHGGGHFHHHHHHGHHHHHFHFGHHGHHFHHHHHHHHHHFGGGGHFHGGGGGGHHHEGBGHFGHHHGFDFFGBG02?/@0?//?/?//0<-----:;::?.090...0/;;9-;../://://.-...9//:///..---:/://..././--9--:////;//..///..;--../.;///;///////;
@M03495:530:000000000-LYBTV:1:2101:10221:23592 2:N:0:GATCCGGG+ACCTGCTT
ATATTTTGCCGTTGATAAACCAGGGACTCAGGCTGGACCAAAGCTCACATGCTGACAGATCGGAAGAGCGTCGTGTAGGGAAAGAGTGTAAGCAGGTGTGGAGAAGAGAGAGGTGCGTGGGTGATAAGAAAAAAAAAAATAAATGACAAGTGGAGCGGGCCAGTAGCTGACAGCTGATCTGCCCAGGCTTTGGCTGATGACGGCTGAAGTAGAGCGTTATGAGTGGCCGATTAGAGATTAGTTCTGTAGAG
+
BBBBBFFBFFDBGGGGFGGGGGHGGGGCHHFHHHHFFFFGHEHBFHHFH5F3GFEFGHFHHH?FEDFCHGAFF>E1GGHEGHEGGH4BBGHFEHFH1BB1/3?30?302?/</3/3//<////?33B2@222@//>>--0000000000<0000./;----9.0000000/00.9/00;0000.;..9=;9///9.;////;--9-;///////9-..../////...9--..//////////////////
@M03495:530:000000000-LYBTV:1:2101:7660:23630 2:N:0:GATCCGGG+ACCTGCTT
ATATTTTGCCGTTGATAAACCAGAACCATCCAAAGCTCACATGCTGACAGATCGGAAGAGCGTCGTGTAGGGAAAGAGTGTAAGCAGGTGTGGAGGTCTGGGTGGGCGGCGGGTCATTAAAAAAAAAAAAAAAAAAGATGGTGATGGTATACCTGTTATGTGTATAGGGATAGTTGTACATGAGAGGAAGAGGAACGAACACGTACTGAAGATAGGTAGTACAACTGTAGTCAATGAATAGGTGATAAACG
+
BC?ABFFFFFCCGGGGGGGGGGGHHHHHHHHHHHGHHHHHFHHHHHGHHHHHHHGGGGHHHGGGEEFAFGHFFHHHHHFGGHHHHHHFEB3113?112433B3?/>/<////---.00000=0<?@-;---:--;-..000000000000000;0:90;000000:00.///0:009009000000../...9./....--/../..0000000;/;;B0000000/000:0090900000000900000.
@M03495:530:000000000-LYBTV:1:2101:23771:23640 2:N:0:GATCCGGG+ACCTGCTT
ATGTCTACATTCATCCGGATATATCAATAGTGTTGCTGTTTATAACATAATGGTATATCATTTACAGTCTTATATAGTAAGGCAATTATTGGAATGTGTTTTAATTAAATATTGAACCATGCGGGAATTATTAGAGAGGCATAATTTGAAGTAAAATCATTTGGAGACGTTTCATCAGACATTTTTTGTGTTACAGGTTAGTTCTTTTTTTCTCTAGTTCTGAATTTTCATTCTTTTTTTTTATCATTTTT
+
>11113BD1333B331AAE11BFFG3A3D1D33AE1111AD212DB1B11221FDGFH2FE2ADB21B1B22FGBFF2AFA10B0ABAAGAB111B12B000212D21D2D2D2211/0111B////01B2222111////11BBGFG21BB222221B22221B<1////01222@11@012111>/0?001>110>1>011111110--/<0;000000000000;000;<000;0----.000000;;
@M03495:530:000000000-LYBTV:1:2101:25828:23647 2:N:0:GATCCGGG+ACCTGCTT
ATATTTTGCCGTTGATAAACCACCCTCCCTGTGGTCGTTATCTTGCTCCTTCTGTCGTCAACAATTTACTAATTCCAAAGCTCACATGCTGACAGATCGGAAGAGCGTCGTGTAGGGAAAGAGTGTAAGCAGGTGTGTAGGGATGGGGGGGGGGGGGGGGATGAGAGAAAAAAAAAAAATGAGGGGTGGTTGTAGGGTGGGTGGCAGTGGTCGGTCGGGGGAGGGTGCGTGAGATGTGAGTTAGTGACGCG
+
CCDCCFFFFFCBGGGGGGGGGGGGGHHGGHHHHHHHFEGHHHHHHHHHHHHHHHHHGGGHGHGGHHHHHHHHHHHHHHHHHHFHHHHHHHHHHHHGHHHGEEGFGGFGGGFGFFHFGGGGFBFFGGHHHFHHG0B2/0332/=2//=/<;--;9--9@-D;..0009.:09:-9-----.000/.-.-:....00099.--:.9././0/;9--9.------9--9..-....00:0000000;:000.:-
@M03495:530:000000000-LYBTV:1:2101:10797:23662 2:N:0:GATCCGGG+ACCTGCTT
ATATTTTGCCGTTGATAAACCAGCTAATCCTGAAAAAAAAATCAAAGCTAAAAACTACAATGCTAAGACCACGATGTGACTGCTATCAAAGTTAGATATATATGTAAATTATTCATCTGTCAAATCCTAGAATTATATCATACCTGCTCCAGCAATCACGACCTGTAATGGTTTAGTGGGTTGTTCACTGTTTCTGAAAAATGAAGATAGTTGTCCAGCTTCCAAAAAGTTTATTGTGTTTTCTAGTGGAG
+
>1AA1@@3BFD>A11FGFGFFEHHGHCHHFHB11F1FEE/EFGHHHHGHHGHFGGHHGH1E1GHG2GGFFGFGCGE0GGHFFFGEGGHFGH1BGHHHGHHEGHHFGHHHGFFHHFFHHHHGDGHHH1EG>GFFGHFGBHHHGFHHHHHHF11C0FGHEH?/BCA?GFFGF11?GHB<1GECGGGHHFHHH=GHFHFBFGFCGHHBGCFFHC0C0:;GHFHHFGBB;.99BFGBFFGFFB/BFGFF;C0.;;
@M03495:530:000000000-LYBTV:1:2101:14218:23668 2:N:0:GATCCGGG+ACCTGCTT
ATATTTTGCCGTTGATAAACCAGCTAATTCCAAAGCTCACATGCTGACAGATCGGAAGAGCGTCGTGTAGGGAAAGAGTGTAAGCAGGTGTGGAGATGTCGGTGGTGGGAGGGTCATTAAAAAAAAAAAAAGAAGTAGGTGGAAGGTATGCGTCGTGGTAACGTCAGGATAGGACGCTTGCTGTCGGAACATTAGCATTATAGAGTGGATCGTGTCGCCGAGGCAGAACTAGCAGCATCAGAGAGTTCTGT
+
BBCCCFFFFFCAGGGGGGGGGGHHHHHHHHHHHHHHHHHHHHHHHHHHHHHHHHGGGGGHHGFGFEEFGHHGHHHHHFFGHHHHHFHHHBBF13?333441>/?//////////3043?3332><@/@/<-..0/0==000..0/.<00/0..--;..;000./...//00//0/--....000/;9-.-/9;9/9///////;///./;/9/..9...--9--...//////9//.////9//./9/9/9
@M03495:530:000000000-LYBTV:1:2101:7366:23684 2:N:0:GATCCGGG+ACCTGCTT
ATATTTTGCCGTTGATAAACCACCCTCGTCACAACCACTTCTTGCCCTCCAAAGCTCACATGCTGACAGATCGGAAGAGCGTCGTGTAGGGAAAGAGTGTAAGCAGGTGTGTAGATCTCGGTGGGGGGGGGATCGGTTTAGAAAAAAACAAAATGAATATAAGCGATGCCATAGCAGGTATAGGTCTGAGCTACTGGGGAAAGCAAAAGATTTGCAAAGCAGGCACTGGGCGCCTGAGATAAGCAACAGTG
+
BBCCCFFFFFCAGGGGGGGGGGGGGHHGHGHGHHGGGGHHHHGHGHHHGGHHHHHHFHFHHHHHHGHHHHGHHGFAAFGHGFEFEFHHHFGCGHHGHHGGGFHFHHHHH3E04344B440?//////9-9--.......///;/;.@-...;.;//////////-..../9//////;.//////////////:/:/.-..:./////9./////////;:/9...;//..---..//;/;/////9.///
@M03495:530:000000000-LYBTV:1:2101:19085:23688 2:N:0:GATCCGGG+ACCTGCTT
ATATTTTGCCGTTGATAAACCAGCTAATCCTGAAAAAAAAATCAAAGCTAAAAACTACAATGCTAAGACCACGATGTGACTGCTATCAAAGTTAGATATATATGTAAATTATTCATCTGTCAAATCCTAGAATTATATCATACCTGCTCCAGCAATCACGACCTGTAATGGTTTAGTGGGTTGTTCACTGTTTCTGAAAAATGAAGATAGTTGTCCAGCTTCCAAAAAGTTTATTGTGTTTTCTAGTGGAG
+
ABBBBFFFFFBBGGGGGGGGGGHHHHHHHHHHHFGFHGGGGHHHHHFGHGHEHHGHHHHHHHHHHHHHGHHHGGHGEHHEGHBGGGFHHGHHHHHHHHHGHHHHGFHHHFHHHHHHHHHHHFFHHHHHHHHHGHHHHHHHHHFHHHHHFHHGHHFHHHHDGGGGFGFBGFG1FFFD>DGAEFGDHHHHHHGHGHHHHFFFHHGGHHFCCCCHHHHBGFFHHHHFECEF.0CFGGGGGFFGFFBBFFBBAB?
@M03495:530:000000000-LYBTV:1:2101:15601:23695 2:N:0:GATCCGGG+ACCTGCTT
ATATTTTGCCGTTGATAAACCACCCTCCCTGTGGTCGTTATCTTGCTCCTTCTGTCGTCAACGAATTTACTAATTCCAAAGCTCACATGCTGACAGATCGGAAGAGCGTCGTGTAGGGAAAGAGTGTAAGCAGGTGTGTAGGGCTGGGGGGGGGGCGGGGGAGGTTAAAAAAAAAAAAAAAAGAGTAGGGCTGTAGAGGCAGTATTAAGATAAGAAAATGCATAGGGTGTGTAGGAGAACGTGGTGGTGGG
+
DCCDDFFFFFDBGGGGGGGGGGGGGHHGGHHHHHHHGGGHHHHHHHHHHHHHHHHHGGGHGHGGGHHHHHHHHHHHHHHHGFHHHHHHHHHHHHHHHHHHGGGGHHHGGGGFGHHHHGHHHHHHHHGHHHHHHHCB2?02@2/20////@DF;;D-9--;----./0000;-@-@-------../0090./..;000:/.../0000000;0:000//00000000./9-..0000/..0....;...9.9
@M03495:530:000000000-LYBTV:1:2101:26534:23738 2:N:0:GATCCGGG+ACCTGCTT
ATATTTTGCCGTTGATAAACCAGGACTCAGGCTGGACCAAAGCTCACATGCTGACAGATCGGAAGAGCGTCGTGTAGGGAAAGAGTGTAAGCAGGTGTGTAGGTAATGGTGGGGGGCGGGGGTATAAAAAAAAAAAAATTATTGTGAATAAAGATGTTAAAGAGGGGTGCATGTTGTAGAGTAGTGTTGTGAGTTGTAATTACTATGAATTATGGCGTGTTCTTCGCGCTACATAATGTGTTCGATGAGTT
+
CCCCCFFFFFCBGGGGGGGGGGGGHHGHHHHGHFGHHHHHHHEHHHHHHFHHHGGGHEH3AEGEEGHHGGFF>E?EFFGGEEGFHFGFGFHHFEHFB3114333444D3BDE///------:-.;////B@-DCB---.////:///;/////////9////;/..:.9.///;;////////;//9/.:./;///://://;//9/////:///.-.-;./9//..-----:///9//////.9/;////
@M03495:530:000000000-LYBTV:1:2101:23117:23748 2:N:0:GATCCGGG+ACCTGCTT
ATATTTTGCCGTTGATAAACCAGGATCAGGTGGACCAAAGCTCACATGCTGACAGATCGGAAGAGCGTCGTGTAGGGAAAGAGTGTAAGCAGGTGGGTAGAGCTAGGGGGGGGGGGGGGCATTGAAAAAAAAACAAGGATAGAGAGGGGTGGGGGTCGGAGAAGGGGTTTCAGTAAAGAACAAGAATAACAATATGCAGAGAAGCCAGGCTGGCGGCATATGTGCGGATTATGGGCCCAGACGACATCATC
+
CCCCCFFFFFCAGGGGGGGGGGHGHHHFHHFHGHHHHHHHHHFHGHHHHHHBGGHHHHHGGGGHHHGEEE>EFBGBFBGHGGFBGHHHHHHHHBF1/13/33BD3?B///:-:--------;0;0009;--9B.../.:00009;..9-.----;-.-:---./..-:-.;00000;00.////;/00000000000000./;/0./.......---9-000;00.---.0000.;.9.:9.----.0099
@M03495:530:000000000-LYBTV:1:2101:13912:23750 2:N:0:GATCCGGG+ACCTGCTT
ATATTTTGCCGTTGATAAACCAGGACTCAGGCTGGACCAAAGCTCACATGCTGACAGATCGGAAGAGCGTCGTGTAGGGAAAGAGTGTAAGCAGGTGTGGAGAGCATGGTGGGGGGCGTGGCAGTAGAAAAAAAAAACAGAAGATGAGTGGAGGGGAATAAGGGTCGGGTCGGATAGGATGGAGGGGGAGACGAGAGGTCACTAATGTCTTCTGAGGTTGGTTAGATAGGTGTGAGGAGAGTGAGTACATA
+
BCCCDFFFFFDCGGGGGGGGGGHGHHHHHHHHHHGGHHHHHHHHHHHHHHHHHGHHGHFHHGGGGGHHGGGEEEHHHHGHHHHHHHHGGGFFHHHHF3>13?3//33?03?//>/--<--A-/.<11111<B;----..//0<0111010.0..--..<0110.:/-<-.----..0/0<0.//.-----..9--.-.0<00110111111:11:1.///-..<.1111/100.11.0...0<10111111
@M03495:530:000000000-LYBTV:1:2101:11879:23770 2:N:0:GATCCGGG+ACCTGCTT
ATATTTTGCCGTTGATAAACCAGTCAACGAATTTACTAATTCCAAAGCTCACATGCTGACAGATCGGAAGAGCGTCGTGTAGGGAAAGAGTGTAAGCAGGTGGGTAGAATGGGGGGGGTGGGGGGGTATTTATAAAAAAAAAAAAAACAAAGGTAGATGAGAAATTGGGTAAGATGTGACGAAAGTAGTAAACCTAGATGGTATAGGTGATATATGTTGTTGACATGTATTTGGTTGTGCTCTTTTACTGT
+
CCCCCFFFFFBBGGGGGGGGGGHFHGHHGGGHHHHHHHGHHHHHHHHGHHHHHHHHHHHHHHHHHHGGGGHHAEGGGGGEHHHGHHHHHHHHGEFGFDGHH31>/3?344330?/;-------@---.0000000BBB@-----:--....//0000:0000000000..0/00:00000..-9.000:0000//000;00000000000:00000;00/9.00000;000000;:...0:0000:00000
@M03495:530:000000000-LYBTV:1:2101:22917:23772 2:N:0:GATCCGGG+ACCTGCTT
ATATTTTGCCGTTGATAAACCACCCTCCCTGTGGTCGTTATCTTGCTCCTTCTGTCGTCAACGAATTTACTAATTCCAAAGCTCACATGCTGACAGATCGGAAGAGCGTCGTGTAGGGAAAGAGTGTAAGCAGGTGTGTGGAGATCGGGGGGGGGGCGGGGATGATAGAAAAAAAAAAAAAGTACTAAATGGTACTGTGAATCAACTAGATAAATATAGCAGGGTATGATATCATGAATGACTCGACGACG
+
CCCCCFFFFFCBGGGGGGGGGGGGGHHGGHHFHHHHGGGHHHHHHFHHHHHHHHHHGGGHGHGGFHHHHHGHHHHGHHHHHGHHHHHFFHHHHHHHHGHHGGGGHHHGGGGEGGHHHGFHHHGHHGHFGHHHHHB2DC00/2/=22?<<>--:-9--99---.90000090/A--------.000000000000000:0900000;00000000;0000000.-//;9000:0000:0000000..--;--
@M03495:530:000000000-LYBTV:1:2101:8143:23777 2:N:0:GATCCGGG+ACCTGCTT
ATATTTTGCCGTTGATAAACCACCCTCCCTGTGGTCGTTATCTTGCTCCTTCTGTCGTCAACGAATTTACTAATTCCAAAGCTCACATGCTGACAGATCGGAAGAGCGTCGTGTAGGGAAAGAGTGTAAGCAGGTGTGGTGATTAGGGGGGGGGCGGTGGTATTGAAAAAAAAAAAAAGAGAATAAGGAGGTAATAGTACGGGAGCATATGAAGACTACAGTGAAGAAGACTCAGATTGAGACGCGGAGAG
+
CCCCCFFFFFCBGGGGGGGGGGGGGHHGGHHHHHHHGGGHHGHHHGHHHHFHHHHHGGGHFHGGGHHHHHHHHHHHHHHHHGHHHHHHHGFHHHHHHHHHGGGGHHHGGGGEEGHHHECFFGHHHHGFGHHGHHF22?/@/2222220//;-----;--..00;00000.9-9:---;..//90F0000...0990900:..-.-..00000000/00/000009909/0/00:000090:.0.------.
@M03495:530:000000000-LYBTV:1:2101:17755:23798 2:N:0:GATCCGGG+ACCTGCTT
ATATTTTGCCGTTGATAAACCAGGGACTCAGGCTGGACCAAAGCTCACATGCTGACAGATCGGAAGAGCGTCGTGTAGGGAAAGAGTGTAAGCAGGTGGGTAGAGAGAGGGGGGGGGCGGGGCATATAAAAAAAAAAAGAAAAAAAAAGGGGGGAGTGGGGGCGTTGAGGGAGGAGGCGCAGTAAGTAGAGAGAAATCAGATTACTACAGTGAGCGTGTAGCTGAGTGTGATAGGTAGAAACATAAACTGG
+
DDDDDFFFFFCCGGGGGGGGGGFGGGGHHHHHHHHGGHHHHHHCHHHHHHHHHHHHGHHHHHGGGGGHHGGGGFGHHHHGHHHHGFFGGHHHHHHEG31//3/334///////--;---:9---;0:00000--;:--.9.//.----...-----...9-;:----.:/...-:.;.;---9000000:00..0000000000000000:0000;.../000;0.:00:0000;000::0//:000000/
@M03495:530:000000000-LYBTV:1:2101:13479:23805 2:N:0:GATCCGGG+ACCTGCTT
ATATTTTGCCGTTGATAAACCAGGACTCAGGCTGGACAAAAGCTCACATGCTGACAGATCGGAAGAGCGTCGTGTAGGGAAAGAGTGTAAGCAGGTGTGGAGAAGAGGGGGGGGGGGGGGGGAAGTAAAAAAAAAAAAATAAAAGAGAATGTAGCGCGAGGAATAAAGATAAACAAAGCAGTCACGCAAAAGAGTATTCTATCAGACAGTGAAAGAGCAGAGCATCACAGAGACACGGACTATATGAGGAG
+
BCCCCFFFFFCCGGGGGGGGGGHGHHHHHHHHHHGHHHHHHHHHHHHHHHHGHHHHHGHHHGGGGGHHGFGGEEFGHHGHHHHHGBGFGGFGHHH?B3113/30330/?/<----9-9---9-..00000;>CB=>---.90000.//0;000009--;9-99000000009000..//99;;B0..---//;:0000000000000//00000;///0//./00;00000/////.----/900000/0.
@M03495:530:000000000-LYBTV:1:2101:6776:23814 2:N:0:GATCCGGG+ACCTGCTT
ATATTATGACAACCCACTACCGCCAAATCCTCACAAGACCAGTATCGCTTACCACTACCCTGCGAAGACCACGATGTGACTAGTCTCAACCTTACCTATATCTGCAAAATACTAATCTGTATAATGCCTGAATGTTATCATAACTGATCTACAAATCACGTCCTGTAATGGTCTATCGTGCTGTACACTGTTACTGTAAAATGCAGATAGTAGTCTAGATCACAATATGTTTAATGTGTATTCAAGAGGCG
+
1111133@3@1111111111100A0A011BA110110B00B01122//0//10D1A00B01BA/A/>/000?///F0122211@1212B00>1B101BB1222212110111222B122>22B2221111<122B2>22>>2211>1>B2>111111@1/0/?/?11<<D1?11?11/00.<1>111=<1<110<00=00=000=00<0==00000000000/:00;00<0000;0:000;9900009.;-
@M03495:530:000000000-LYBTV:1:2101:20598:23842 2:N:0:GATCCGGG+ACCTGCTT
ATATTTTGCCGTTGATAAACCAGTCTCCAAAGCTCACATGCTGACAGATCGGAAGAGCGTCGTGTAGGGAAAGAGTGTAAGCAGGTGGGTAGAGATCGGTGGGGGGCGGATGCTTAAAAAAATAAATAAAAGAGACCGTGCTTCGAACTCTCGCGCACGATGTCTGGACTCGAGCAGTGCACAACACTCTGCACTGGTCAATGACAAGATGCAGCGGATGTGATCGTAGACCTCGATCAACAGATGCTAGC
+
AAA@BFBFFFBBGGGGGFGFGCGEFGHHGGHBFGHHHHHHHGFHHGHGFHGGEGGGGFFAEEEEHHGHGHHFF3FGHHHGHFGHFB31/>3133@33111??///-------/00000;;>-./9//9://99....-9..;//-....;//..---99D.9./////.//....-///////..../////////.9/////////../9//9/---9-///;/.;9E.;///../..///./////;/9
@M03495:530:000000000-LYBTV:1:2101:6906:23850 2:N:0:GATCCGGG+ACCTGCTT
ATATTTTGCCGTTGATAAACCACCCTCCCTGTGGTCGTTATCTTGCTCCTTCTGTCGTCAACGAATTTACTTTCCAAAGCTCACATGCTGACAGATCGGAAGAGCGTCGTGTAGGGAAAGAGTGTAAGCAGGTGTGTATAGATCGGGGGGGGGGGGGGCGTAAAAGAAAAAAAATAATTAGATGCAGGAACTGGATATATGAGACATAATGCGTGGTGGTGGAGCGTTCACTGGTGTCACTGTATGAGCGG
+
CCCCCFFFFFDCGGGGGGGGGGGGGHHGGHHHHHHHGGGHHHHHHHHHGHHHHHHHGGGHGHGGGHHHHHHHHHHHHHGHHGHHHHHHHHHHFHHHGHGGGGHHHGGGGFGHHHHGHHHFGFGGHHFHFHHHC2?/02222222/?//>-----------9-.9:0.://.;--.0000:000000:../.00/::0000:00:0/:0:000...-9..9..../:...0000/0/;000000000000;-
@M03495:530:000000000-LYBTV:1:2101:25749:23864 2:N:0:GATCCGGG+ACCTGCTT
ATATTTTGCCGTTGATAAACCAGCTAATCCTGAAAAAAAAATCAAAGCTAAAAACTACAATGCTAAGACCACGATGTGACTGCTATCAAAGTTAGATATATATGTAAATTATTCATCTGTCAAATCCTAGAATTATATCATACCTGCTCCAGCAATCACGACCTGAAATGGTTTAGTGGGTTGTTCACTGTTTCTGAAAAATGAAGGTAGTTGTCCAGCTTCCAAAAAGTTTATTGTGTTTTCTAGTGGAG
+
>3>AADFFFFBBGGGGGGFGFAFGHGHHHFHFBFGHHF?EGH3B3352AEBGGHEGGHFFHDFH553GGEFHEGFG1BGBE@3GHHFHB3FFFF4GHFGHEFHHBGHHHFGFFHFHHB4GFFHFB3E4FFBHBGHBGHHD3GG2FHHBGF2GB22@CGFDC@<DF0?111?G1?11>1<FEF@A.<=0<=<<GBB00=<=CCF0;0/:;C:0;:0:://0C:;000..=0;C0;0C00/;BB0;B0;CF0A
@M03495:530:000000000-LYBTV:1:2101:17007:23864 2:N:0:GATCCGGG+ACCTGCTT
ATATTTTGCCGTTGATAAACCAGCTAATCCTGAAAAAAAAATCAAAGCTAAAAACTACAATGCTAAGACCACGATGTGACTGCTATCAAAGTTAGATATATATGTAAATTATTCATCTGTCAAATCCTAGAATTATATCATACCTGCTCCAGCAATCACGACCTGTAATGGTTTAGTGGGTTGTTCACTGTTTCTGAAAAATGAAGATAGTTGTCCAGCTTCCAAAAAGTTTATTGTGTTTTCTAGTGGAG
+
3A?AAFFFFFDAGGGGGGGGGGHHGHHHFHHGFCG5CEEEGHHHFD5AFGFFGEEHFFHHHHHFBGHHHHHHGGGF1FHD4E3DGGCGFHG4@GEGGHHH4FFBGGHHFGHDFHHHGGGGHGHDGD3DGFHFHHHGHHF3GHFCGHCHB2F222FGBBGE?C/<CFFFGHF??GF1FB0CDG?AGDFDGHHHHHHH0GFB.CDBDGFHCF0:0GC00/:000C00:.AEFCBBBF09;BFFF00CBFG.09
@M03495:530:000000000-LYBTV:1:2101:17536:23879 2:N:0:GATCCGGG+ACCTGCTT
ATATTTTGCCGTTGATAAACCAGCTAATCCTGAAAAAAAAATCAAAGCTAAAAACTACAATGCTAAGACCACGATGTGACTGCTATCAAAGTTAGATATATATGTAAATTATTCATCTGTCAAATCCTAGAATTATATCATACCTGCTCCAGCAATCACGACCTGTAATGGTTTAGTGGGTTGTTCACTGTTTCTGAAAAATGAAGATAGTTGTCCAGCTTCCAAAAAGTTTATTGTGTTTTCTAGTGGAG
+
CCCCCFFFFFCCGGGGGGGGGGHHHHHGHHHHFHHHHGGGGHHHHHHFHHHGHHGGHHHHGGHHHHHHHGHHGGHGFFHHHHGHGHFHHHHHFHHHHHHHHHHGHHHHHHHHHHHHHHHHHFHHHFHGGHHGHHHHHFHHHHHGHHFGDGHFFGBGHHHGABDGHHHHHHG1GHHHHGHGAFGGHFGGHHHHGFFHEHFHHFHHGGGHHHGHHCGHHF/GGFHHHG.CFCBFFFFFFFBBFFGGGFCFFFE
@M03495:530:000000000-LYBTV:1:2101:20441:23883 2:N:0:GATCCGGG+ACCTGCTT
ATATTTTGCCGTTGATAAACCACCCTCCCTGTGGTCGTTATCTTGCTCCTTCTGTCGTCAACGAATTTACTAATTCCAAAGCTCACATGCTGACAGATCGGAAGAGCGTCGTGTAGGGAAAGAGTGTAAGCAGGTGTGTTGGACTCGGGGGGTGGGGGGCGATTATTAACAAAAAAGCACATAGTATCATCGTGTGCCTGTCACGTCAGACGTGATGATAAGCTGAGGCGACTGTGACGACCAGATAAGCT
+
ABABBFFFFFBAEEGFFBFGCAFGGHD2AA3BFGAFF2EFFBGFHFFFFGGHHGHHGGGHFHDF1FGFGHHGHEHHHHHFGEHGHHFHHGHHEFHEFHHGGGFGGAGGGGGGGHHHH??AGCFCFFFF?D2GHAB22/02??22<F/C/A-B=--------;-..///9//9...-..9..////////9//....//;//9//.....9/-.../;///9///9/...----.9B//.;--999////;/
@M03495:530:000000000-LYBTV:1:2101:19584:23883 2:N:0:GATCCGGG+ACCTGCTT
ATATTTTGCCGTTGATAAACCAGCTAATCCTGAAAAAAAAATCAAAGCTAAAAACTACAATGCTAAGACCACGATGTGACTGCTATCAAAGTTAGATATATATGTAAATTATTCATCTGTCAAATCCTAGAATTATATCATACCTGCTCCAGCAATCACGACCTGTAATGGTTTAGTGGGTTGTTCACTGTTTCTGAAAAATGAAGATAGTTGTCCAGCTTCCAAAAAGTTTATTGTGTTTTCTAGTGGAG
+
>AAB@FFFFFBBGGGGGGGGGGHHHHHHHHHGHHHHFGGGGHHHHHF2GHHFHHEHHHHHHHHFHHGHHHHHGGGGGBEFGGFHGGHHHDFGHGGDGGGHFGHHHHHHGFHHHHHHGGFHGHFGHHHGHHHHHHHHHHEHHHEFHHHHHHHGHGGHFHH?EGGGE1FBFHGFG011>GHEEGGDCF1DHHHGBGHHHFHH.C00DH00<;GFHB;GCGBGCHHHBC.ED9CFFGFEC9:FBFFBCBFF.C?
@M03495:530:000000000-LYBTV:1:2101:14528:23900 2:N:0:GATCCGGG+ACCTGCTT
ATATTTTGCCGTTGATAAACCAGTCAGGAGTCCAAAGCTCACATGCTGACAGATCGGAAGAGCGTCGTGTAGGGAAAGAGTGTAAGCAGGTGTGTAGATGTTGGTGGGGGGCGGGGGAATAAAAAAAAAAAAAAGAGGTGAAGAGAAGGGAGGCGGGAGTAGCAGAAAGTGAAGAAGGTGTTGCACGACGTAAACAGTGTCGGACACAAAGGATGTATACGAGATGACAGTGACGCAGGGGACGGTCGTGT
+
CCCCCFFFFFCCGGGGGGGGGGHHHHHABFFGHHFHHGHHHHHHHHHHHHHHHHHHGGGGHHHGGGFEEGHHHGHHHHGHGGGHHHHHHHGF3E143444B44?1?//>/-------;.;00000--=--9:@-../.:.0000:/0/.9..-.----;./:00:/:0000000://.000..;00..---...00/0000.----./..///:00000;.....000000000..--;--.---.9--.:
@M03495:530:000000000-LYBTV:1:2101:21833:23913 2:N:0:GATCCGGA+ACCTGCTT
ATATTTTGCCGTTGATAAACCAGCTAATCCTGACAAAAAAATCAAATCTAGAAACTAAAATACTAAGACCACGATGAGACTGCTATCAAAGATAGATATATATGTAAATTATTCATCTGTCACTTCCTAGAATTATATCATATCTGCTATATCCATCACGACATGTAATGGTTTAGTGGGTTGTTCACTGATTATGAAAAATGAAGATAGTTGTCCAGCTTCCAACAAGTTTATTGTGCTTTCTAGGGGAG
+
11>1>B@@11>1AE1A3FEG1G00EFGF13FA1011B00AAE11AE2B2212A10DF11121122DF1FFC//>//11D1@@E112022B101B11BBDGF2222@2FB2F2@2B22212B212B1F1>1>FG1B2222>BG2B221112B222BB>11<////12222@1@DCC1F10/?<</?11>111<111111>>F<<1G0<000000=<00//0<=/00/:.:CGGBBBGF0000000;00.9.-
@M03495:530:000000000-LYBTV:1:2101:21293:23916 2:N:0:GATCCGGG+ACCTGCTT
ATATTTTGCCGTTGATAAACCAGGACTCAGGCTGGACCAAAGCTCACATGCTGACAGATCGGAAGAGCGTCGTGTAGGGAAAGAGTGTAAGCAGGTGTGTAGAGCTCGGAGGGGGGCGGGGCATTAAAAAAAAAAAAAAGAAAAGAGCAGATTGTACGTGACGAGAGGAGCGTACTTGCTAGAATGCGTCAGAGGACTCGGCAGTTATGTGCCTGAAGCACACACGCGGACACACCTGATGCAACACCAAG
+
CCCCCFFFFFCBGGGGGGGGGGHGHHHHHHHHHHGGHHHHHHHHGHHHHHHHHHHHHHHFHGFGGHHHGGGFEEGHHHGHGHHHHGGFGHHHHHHF@FF14F434B3>>/<////----9---;900;99-9@-@:@-9.9.///9//9//0:0000.::....-.-....-9.-.00000000000.:-.900...//...-:/0000000000/0000//..9--:----.:..///000000..9...
@M03495:530:000000000-LYBTV:1:2101:8838:23918 2:N:0:GATCCGGG+ACCTGCTT
ATATTTTGCCGTTGATAAACCACCCTCCCTGTGGTCGTTATCTTGCCCTTCTGTCGTCAACGAATTTACTAATTCCAAAGGAGGAGTATGTTGTTTTTGGAATTTAAGGTAATTGTTGGCTCTAGCTGCCAAAGCTCACATGCTGACAGATCGGAAGAGCGTCGTGTAGGGAAAGAGTGTAAGCAGGTGAGTAGGGAGGGGGGGGGGCGGGGGAGTATGAGGAAGAAAAAAAGAGAGAGATGGGGTAGAGA
+
CCCCCFFFFFCCGGGGGGGGGGGGGHHGGHHHHHHHGGGHHHHHHHHHHHHHHHHGGGHGHGGGHHHHHHHHHHHGHGFGHHGGAFGGHHHHHHHHHGGGHHGHHHHHHBGHHHHHHHHHGHHHHHHHGHHHHGHGHFGHHHFFHFHHGGFHHGDFDHHFE?EEAEGHGHGHHHHHHGHDGHGHFHH<=0.0000./.-----@@-;-;@=9;9-./0000/0;.:///.--..//....000..:..000
@M03495:530:000000000-LYBTV:1:2101:22006:23937 2:N:0:GATCCGGG+ACCTGCTT
ATATTTTGCCGTTGATAAACCACCCTCCCTGTGGTCGTTATCTTGCTCCTTCTGTCGTCAACGAATTTACTAATTCCAAAGCTCACATGCTGACAGATCGGAAGAGCGTCGTGTAGGGAAAGAGTGTAAGCAGGTGTGTTGAGATGGGGGGGGGGGGGGGGCTTTTAAAAAAAAAAAGAATGAAAAGGGAGTAGTGGGAGTGGGAGGCAGGAGGAGGAGATACGAGATGAATAGCATGAAGTATAGGAGAG
+
EDEECFFFFFDCGGGGGGGGGGGGGHHGGHHHHHHHGGGHHHHHHHHHHHHHHHHHGGGHGHGGGHHHHHHHHHHHHHHHHHHHHHHHHHGHHHHHHHHHGGGGHHHGGGGEGHHHHGHHFHHHHHGGGHGHHGGFD?=2=22/222?//<-=>---------./010::B-<=---...010111/....</11/.....:....-...-.......<</11.....:1111:111001111:11<0/..
@M03495:530:000000000-LYBTV:1:2101:26347:23947 2:N:0:GATCCGGG+ACCTGCTT
ATATTTTGCCGTTGATAAACCAGCCTCCCTGTGGTCGTTATCTTGCTCCTTCTGTCGTCAACGAATTTACTAATTCCAAAGCTCACATGCTGACAGATCGGAAGAGCGTCGTGTAGGGAAAGAGTGTAAGCAGGTGTGTGGAGGTGGGAGGGCGGGGTGGGAATATAAAAAAAATCTATATTCAAGTCAGTACAACGGTGGCAGCAGTAGGACGAACCGTACTGAGGTGTAGGACATAATTGGACTGTCAC
+
ABBBCFFFFBDAFGGGGGGGGGHHGGFHGHGFFHGGEFGHHGHHHHGFFBGHGGHHGGGHGH?1AGHGAGFGHGHHHHHGGHHBGHFDGHHHHFHHHFHHGGFGHGBFAACEF?BGHGGHHHHHGHGHGH23FE0?2/00/2//?//<//<//---:--:-./;000;;00--:.///;///////////;/////9-9.../;...;/;///------.:.9///././////9/;//9/////:.////
@M03495:530:000000000-LYBTV:1:2101:16988:23974 2:N:0:GATCCGGG+ACCTGCTT
ATATTTTGCCGTTGATAAACCAGTCAGGAGTCCAAAGCTCACATGCTGACAGATCGGAAGAGCGTCGTGTAGGGAAAGAGTGTAAGCAGGTGTGGAGGTCTCGGTGGGGGGGGGGTCATTTAAAAAAAAAAAAAAAAAAATAAGTAGGGGGTGCAGGTGATGGGTCTAAAACACAGCGCAAGGATAAATCAGACGTGTGAGAGTAGCGATGATGTGATACGTAGTGTGGTTGTAGCTACGGTGAGGGTGAG
+
BCABCFFFFFDDGGGGGGGGGGHHHHHFFGHHHHHHHHHHHHHHHHHHHHHHHHHHGGGGHHHGGGGFGHHHHGFHHHHHHHHHHGHHHHHHFF13?11B443//>?>//----<-<.<B1111:<<@>;99>-------.0111110..-9-<01<<<<110.///11100...:.-----..0001110:00<../<11100111<-..111111111.<0../<1./.<<1111109</9.......<
@M03495:530:000000000-LYBTV:1:2101:13541:24006 2:N:0:GATCCGGG+ACCTGCTT
ATATTTTGCCGTTGATAAACCAGCTAATCCTGAAAAAAAAATCAAAGCTAAAAACTACAATGCTAAGACCACGATGTGACTGCTATCAAAGTTAGATATATATGTAAATTATTCATCTGTCAAATCCTAGAATTATATCATACCTGCTCCAGCAATCACGACCTGTAATGGTTTAGTGGGTTGTTCACTGTTTCTGAAAAATGAAGATAGTTGTCCAGCTTCCAAAAAGTTTATTGTGTTTTCTAGTGGAG
+
BBBCCFFFFFCCGGGGGGGGGGHHHHHHHHHHHHHHHGGGGHGHHHGHHHHHHHGHHHHHGHHHHHHHHEGHEGHGFBHGHHGHHHHHHHHHHHGHHGHHFHHHHHHHHHHHHGHHGHEGFHGHHHHHHGHHHHHHHHHHHHHHGHHHHFHEHFHHHCGAECGGHDGHGHHGHHFH1GFHGGGGHGHHHHHHHHHHHHHHFADDG:;;CGCGGHF0CGBCFGBCHFHGGFFBFFFGGGFGGGBFFB0FF0:
@M03495:530:000000000-LYBTV:1:2101:19579:24012 2:N:0:GATCCGGG+ACCTGCTT
ATATTTTGCCGTTGATAAACCAGCTAATCCTGAAAAAAAAATCAAAGCTAAAAACTACAATGCTAAGACCACGATGTGACTGCTATCAAAGTTAGATATATATGTAAATTATTCATCTGTCAAATCCTAGAATTATATCATACCTGCTCCAGCAATCACGACCTGTAATGGTTTAGTGGGTTGTTCACTGTTTCTGAAAAATGAAGATAGTTGTCCAGCTTCCAAAAAGTTTATTGTGTTTTCTAGTGGAG
+
BAABBFFFFFBAGGGGGGGGGGHHHHHHHHHHHHHHHGGGGHHHHGHHHHHHHHGHHHHHHHHHHHHHHHHHGGHGGHHFHHFHHGHHHHHHHHGHHHHHHHHHHHHHHHHHHHHHHHHHHHHHHHHHHHHHHHHHHHHHHHGHHHHHFHHHHHHHHGHGGGGFHGHBGHHBGCHHGFFHEFGGHHHHHHHHHHHGFFHGHHHHHHHHHHFHHHHGGHFGHHGHGHHADFFGGGGGGGFGGGGGGGGGGFE
@M03495:530:000000000-LYBTV:1:2101:19618:24015 2:N:0:GATCCGGG+ACCTGCTT
ATATTTTGCCGTTGATAAACCAGAACCATCCAAAGCTCACATGCTGACAGATCGGAAGAGCGTCGTGTAGGGAAAGAGTGTAAGCAGGTGTGGAGATGACGGGGGGGGGCGGGGTAGTAAAAAAAAAAAAAAAAAGAGAGAGAGGTGGGGTTGAGGTGATGATGGAGTAAGATGATGTAGACGAGGGCATTGGTCGAGCAGACCGCGGTGATGACTGGTGGTGTACAGGAACAAGCGACGGACAGGCGGCG
+
CDCDEFFFFFCBGGGGGGGGGGHHHHHHHHHHHHHHHHHHHHHHHHHHHHHHHFGGGGHHHGGGGFGGHGHGHHHHHHGHGHHGHHHHFF3B13?333431///<--99--<---..01111<@B;-C@------..<:..99..0<.--.-9/0/:.11111<0</0/1111111111:1<.----..:00011---9-//.<--<9<-.1110<1.1/..<.0111/:/.///...9--.--.<.----
@M03495:530:000000000-LYBTV:1:2101:5637:24031 2:N:0:GATCCGGG+ACCTGCTT
ATATTTTGCCGTTGATAAACCAGCTAATCCTGAAAAAAAAATCAAAGCTAAAAACTACAATGCTAAGACCACGATGTGACTGCTATCAAAGTTAGATATATATGTAAATTATTCATCTGTCAAATCCTAGAATTATATCATACCTGCTCCAGCAATCACGACCTGTAATGGTTTAGTGGGTTGTTCACTGTTTCTGAAAAATGAAGATAGTTGTCCAGCTTCCAAAAAGTTTATTGTGTTTTCTAGTGGAG
+
>AABAFFFFFDBGGGGGGGGGGHGHGHHHHHHHHHHHGGGGHHFGGFEHHHFHHGHHGHHHHHHHHHHHHHHGGHGHHGHHH3GGHHHHFHGGHHHHHHHHHHHGFHHHFFHFGHHHHHHHHHHHHGHHGHHHGHHHHHHHHGHHFCGHGHHHHGHHGHGGGCDHHHHFHG1GEHF1<CA>FCGHGGHHHHHHFFHHHFGHGF0DFGHHHFFHHHCHHEHFGCGHGHEDBBFGGGGGGGFFG0;FFGG.;.
@M03495:530:000000000-LYBTV:1:2101:4894:24061 2:N:0:GATCAGGG+ACCTGCTT
ATATTTTGCCGTTGATAAACCAGCTAATCCTGAAAAAAAAATCAAAGCTAAAAACTACAATGCTAAGACCACGATGTGACTGCTATCAAAGTTAGATATATATGTAAATTATTCATCTGTCAAATCCTAGAATTATATCATACCTGCTCCAGCAATCACGACCTGTAATGGTTTAGTGGGTTGTTCACTGTTTCTGAAAAATGAAGATAGTTGTCCAGCTTCCAAAAAGTTTATTGTGTTTTCTAGTGGAG
+
BBABAFFFFFD2EEFGGGGGGCHFHGHGHHHGFFGHHGGGGHHGHHGHHGHHGHGGHGHHHHHHHHHHHHHHGGHGEFHHFGFFHH3GHHHHFHHHHHHHHHHHDGHGHHHHFFHHHHHHEHHHHHGHHHHHHHHHHHHHHHFCHFGFFHHHGHBDGGHGGGGGHHHFGHG?DGHHHGFEEGCDHGFHHHGHHFHHHGFHHHHGFHHGHGGFGGGGGHBGFGG0;;C.;9FFGFFGGEBBFFGEFGGFF0:
@M03495:530:000000000-LYBTV:1:2101:17743:24072 2:N:0:GATCCGGG+ACCTGCTT
ATATTTTGCCGTTGATAAACCAGCTAATCCTGAAAAAAAAATCAAAGCTAAAAACTACAATGCTAAGACCACGATGTGACTGCTATCAAAGTTAGATATATATGTAAATTATTCATCTGTCAAATCCTAGAATTATATCATACCTGCTCCAGCAATCACGACCTGTAATGGTTTAGTGGGTTGTTCACTGTTTCTGAAAAATGAAGATAGTTGTCCAGCTTCCAAAAAGTTTATTGTGTTTTCTAGTGGAG
+
ABBBCFFFFFCBGGGGGGGGGGHHHHHGHHHHHHHHHGGGGHHHHHGGHHHHHHGHHHHHHHHHHHHHHEHHGGHGFGHGFFFHHFHHGFHGHHHHHHHHHHHHHHHHHHHHHHHHHHFGHHHHHGHHHHHHHHHHHHHHHHHFHGHFHFHGHHFHHGHFDDGGHHHHHHHFHHGGHFHEEGGGHHHHHHHHGHHHHHGHHHHGHHBCGGGHHHHBFHGFFBF:GGC..:9FFGGFCFBGGG0FFGFGGGE
@M03495:530:000000000-LYBTV:1:2101:9993:24072 2:N:0:GATCCGGG+ACCTGCTT
ATATTTTGCCGTTGATAAACCAGCTAATCCTGAAAAAAAAATCAAAGCTAAAAACTACAATGCTAAGACCACGATGTGACTGCTATCAAAGTTAGATATATATGTAAATTATTCATCTGTCAAATCCTAGAATTATATCATACCTGCTCCAGCAATCACGACCTGTAATGGTTTAGTGGGTTGTTCACTGTTTCTGAAAAATGAAGATAGTTGTCCAGCTTCCAAAAAGTTTATTGTGTTTTCTAGTGGAG
+
>>>AAFFFFFBAECE5BFGGGGCEBFHGHFHBGHHHGEGECHCBHEDFGFB53F13FEGFFFH5EDGF3?FGC??F?BGB43?F4434FFH44F@G4FGGHHHHBFHHHHHHDGHHFBFGE4FGHHGFBBGHFGD4?F2FGH10BDCG11B1000@@1@AD?CGE1F1DGFFG0<<=G0..<-<.>1=<DDFBGFHH0DGCFBG0:0;0CG0;C0:<//CC0/:;0..9090BFB0;9B;9B0C00;B.9.
@M03495:530:000000000-LYBTV:1:2101:21925:24086 2:N:0:GATCCGGG+ACCTGCTT
ATATTTTGCCGTTGATAAACCAGCTAATCCTGAAAAAAAAATCAAAGCTAAAAACTACAATGCTAAGACCACGATGTGACTGCTATCAAAGTTAGATATATATGTAAATTATTCATCTGTCAAATCCTAGAATTATATCATACCTGCTCCAGCAATCACGACCTGTAATGGTTTAGTGGGTTGTTCACTGTTTCTGAAAAATGAAGATAGTTGTCCAGCTTCCAAAAAGTTTATTGTGTTTTCTAGTGGAG
+
AA3ABFFFFFBAGGGGGGGGGGHHGFHHHHHHHHHHHGGGGHHHHHGHHHGFHGGHHHHHHHHHHHHGHHHHGGHGGGHHHHGGHHHHHHHHFHHHHFHHHHHHHHHHHHHHHHHHHHHHGHHFHHHHHHGFHHHHFHFFFHGFHHFHHHHHHHHHHGHGGGGGHHHHHHHHHHHFGBGEFGGGGHHGHHGHFHHGHB<G<GHGFG0CCGHHHHG0GFHHHEFC:0GADFFFGGGGGGFGGCFGFGGF.;C
@M03495:530:000000000-LYBTV:1:2101:11919:24105 2:N:0:GATCCGGG+ACCTGCTT
ATATTTTGCCGTTGATAAACCACCCTCCCTGTGGTCGTTATCTTGCTCCTTCTGTCGTCAACGAATTTACTAATTCCAAAGCTCACATGCTGACAGATCGGAAGAGCGTCGTGTAGGGAAAGAGTGTAAGCAGGTGTGTAGAGCGCGGTGGTGGGTGGGTCTTTAAAAAAAAAAAAAAGAGAAGAAAATTGTGCAGAGGGCGAACATGAGGGGAGGATGGATAGAACAGGAGTATAATTCAGCCATGGTGA
+
CCCCCFFFFFCCGGGGGGGGGGGFGHHGGHHHGHHHGGGHHGHHHHHHGHHHHGHHGGGHGHGGGHHHHHHHHHHHHHHHHGHGHHHHHGHHGHHHHHHHGGGGGHHGFGGGGGGGHFHHHHGHDGDGHGHHGHGFFD02>222//><//?..<->A@-.//000000<--;--9---..//0/0///0000000;0....-----00;0/.-.--.:0;/000000//..9//000000009/.:0/;00
@M03495:530:000000000-LYBTV:1:2101:11018:24117 2:N:0:GATCCGGG+ACCTGCTT
ATATTTTGCCGTTGATAAACAGGTCTGGATGATGCTCATGGATCGCACACATTCCACATCCACCAAAGCTCACATGCTGACAGATCGGAAGAGCGTCGTGTAGGGAAAGAGTGTAAGCAGGTGTGGAGATCTCGGTGGTGGGGGGGGCAGTAGAGAAAAAAAAAAAGATGAGGATTGTGGAAGGAGGATAGTGTTTACGATGAGCGGAGGCAGAGGGGATGCGCGATGGGTAAGACTCGAGGGTGGAGAGG
+
CCCCCFFFFFCCGGGGGGGGGGHHHHHHGHHHHHHHHHHHHHHHGGGGGHGHHHHHHHHHHHHHHHHGGHHHHHHHHHHHHHHHHHHGGGGHGHGEFGGGGHHHGGGHHHHHHFFHHEGGH0B3?/3?2223?0?<?//////<-:9=-.;00000;0;A;D---9..0:00/0/:/00.00/...../0:0000/00;...000--:--.9..9..-..9/-.--9.;.:0/000009;.--.:-9.0..
@M03495:530:000000000-LYBTV:1:2101:7732:24134 2:N:0:GATCCGGG+ACCTGCTT
ATATTTTGCCGTTGATAAACCAGCTAATCCTGAAAAAAAAATCAAAGCTAAAAACTACAATGCTAAGACCACGATGTGACTGCTATCAAAGTTAGATATATATGTAAATTATTCATCTGTCAAATCCTAGAATTATATCATACCTGCTCCAGCAATCACGACCTGTAATGGTTTAGTGGGTTGTTCACTGTTTCTGAAAAATGAAGATAGTTGTCCAGCTTCCAAAAAGTTTATTGTGTTTTCTAGTGGAG
+
AABBBFFFFFCCGGCGGGGGGCHHHHHHHGHHHHHHHGGGGHHHHGFHHHEDFFGHHHHHHHHHHHHHHHHHGGHGHHHHHHHHHHHHHFHHHFHHHHHHHHHHHHHHHHHGGHHHHHGHHHHHHHFHHHHHHHHHHHHHHGHGHHHHFHHFFHHHHHHGGGGGHHHHHHHHHHHHHHEHGGGDHHEHHHGHHGHHHHHHGHHHHBGHGHHHHHHHHHFHCHHHHGGGGFFGGGGGGGGGGGGGGGGGGFE
@M03495:530:000000000-LYBTV:1:2101:9470:24139 2:N:0:GATCCGGG+ACCTGCTT
ATATTTTGCCGTTGATAAACCACCTGTGGTCGTTATCTTGCTCCTTCTGCTAATTCCAAAGCTCACATGCTGACAGATCGGAAGAGCGTCGTGTAGGGAAAGAGTGTAAGCAGGTGTGTAGAGCTCGGGGGGGGGGGGGTCATGATAAAAAAAAAAAAAACATACTGGAGAGAGGGGGGAGGAGTAAGGGACAGATAATAACGGAGTGAGACGAACGGAGAGAGACTGACGACACGTGTCGGGGGAGGGAG
+
CCCCCFFFFFCBGGGGGGGGGGGGHHHHHHHGGGHHHHHHHHHHHHHHHHHHHHHHHHHHHHHHHHHHHHHHHHHHHHHHGGGGHHHGGGGFFGHHHGGHHHEHGGFHHHHHHHFF3E04B43433<>//B--@--9---..;////9/:B;9@=-----..///////;/..9..9--:-9../////.....////////.-.;;./;//:9--99..-..;.////;..--;.;.//.--------..
@M03495:530:000000000-LYBTV:1:2101:6521:24146 2:N:0:GATCCGGG+ACCTGCTT
ATATTTTGCCGTTGATAAACCACCCTCCCTGTGGTCGTTATCTTGCTCCTTCTGTCGTCAACGAATTTACTAATTCCAAAGCTCACATGCTGACAGATCGGAAGAGCGTCGTGTAGGGAAAGAGTGTAAGCAGGTGGGTAGGGCTGGGTGGGGGGGGGGGGTAGTAAAAAAAAAAATAGAGAAGAGTATAAGAGATGAGAACCGGTATAGCACAAATAGGAGGTATCGTGAAGAATGAAGAGAGTGAACGA
+
BCCCBFFFFFCCGGGGGGGGGGGGGHHGGHHHHHHHFGGHHHHHHGHHHHGHHHHHGGGHGHGGGHHHGHHHHHHHHHHHHHHHHHHHHHHHHHHHHHHHGGGGHHHGGGGEGHHHHGFHHHGHHHDGHFGHHH02///2///20??/0?A-><--9-----..00000;::>>--.0009;0:0.;9000:0;/0000000:--9-.0:000//.90000/..0:0./:/.00/;00000./:00000..
@M03495:530:000000000-LYBTV:1:2101:22052:24159 2:N:0:GATCCGGG+ACCTGCTT
ATATTTTGCCGTTGATAAACCACCCTCCCTGTGGTCGTTATCTTGCTCCTCCAAAGCTCACATGCTGACAGATCGGAAGAGCGTCGTGTAGGGAAAGAGTGTAAGCAGGTGTGGAGAGCGAGGGGGGGGGCGGGGCCTTAAAAAAAAAAAATAGGCTGGAGAGGGCGAGGGGAAGGTAGTAAACTGAATTAAGATATGGTGGTGCGCGGAGGGGAATGAGGAGTACTCGTGTGTCGGGTGGTGTATAACAG
+
AAAABFFFFFBAGGGGGGGGGGGGGHHGGHHHHHHHGEGHHHEHHGHHHHHHHHEGFHFHFHHHHBHHHHHHFHHGEGFFHEGGGEEGHHHFGFHHFHCBGBEHHHHHHFCBE/3?3/////<//>-----------.//////9@=>C--./////...;/....-----;....//////////9//////////////.;./--9------.../////..////...;../.--.--9..///////
@M03495:530:000000000-LYBTV:1:2101:12948:24185 2:N:0:GATCCGGG+ACCTGCTT
ATATTTTGCCGTTGATAAACCAGGACTCAGGCTGGACCAAAGCTCACATGCTGACAGATCGGAAGAGCGTCGTGTAGGGAAAGAGTGTAAGCAGGTGTGTAGAGGAGGGGGGGGGGGGGGGGATTTAAAAAAAAAAAAAAGAGAGTGACAAGGAGTACGACAACCAGGTAGTAAATCTAGTAAAAGGCAATGTAATGTACATGAGGAAGGGAGACGTTCAAGTGAGCAGCGTGACGGCTTATGGACATGTT
+
CCCCCFFFFFCCGGGGGGGGGGHGHHHHHHHHHHGHHHHHHHHHGHGHGGHHHHHHHGHHGGGGGFHHGGGGEGHHHGGFHHGHHBFGFGGGHHH1BBF14B4320//>//;--;--:-----./000;0B=-@-9----..//.000;00...://0...--.....0000090000000009:0.;..00;00990000:900/0/........../0;0;;:000//-.....----0;0000000;0
@M03495:530:000000000-LYBTV:1:2101:15814:24188 2:N:0:GATCCGGG+ACCTGCTT
ATATTTTGCCGTTGATAAACCACCCTCCCTTGGTCGTTATCTTGCTCCTTCTGTCGTCAACGAATTTACTAATTCCAAAGCTCACATGCTGACAGATCGGAAGAGCGTCGTGTAGGGAAAGAGTGTAAGCAGGTGAGGTGATAGTGGTGGGGGGGGGGGGAATGATAAAAAAAAGTAAGAGAGAGATAGATGTGGGCAAGTGTAGGTGGAGATGCTCGGTTGTTCGAGCAGTGGAGTGTGTGTGAGGATCA
+
CCCCCFFFFFCAGGGGGGGGGGGGGHHGGHHGHGHEGGHHHHHHHHHHHHHHHHHGGGHGHGGGHHHHHHHGHHHGGGGHFHHGHHHHHHHEHGGFHHHGGGGHHGGGGGEFGHHGGFGHHGHGHFHHHHHGHBB3?02/22D2D202<////----:;--.://///9//9;-.///////9.../://;/99/../.;/://9///.../////9.-..-;./:.;;-/9///9;.//..;.:/9///.
@M03495:530:000000000-LYBTV:1:2101:25909:24223 2:N:0:GATCCGGG+ACCTGCTT
ATATTTTGCCGACTATAGACCTCCCTCCTTGTGGTCGATATCTTGATTGTTCTGTCGTCAACGCACTTACTAATTCCTAATTTCTGCTGCTTCCGCTTCGGACGAGCGTCGTGTATGGAAATAGCGTAAGCAGGATTGTGGGGAGGGCGGCGTGGGGGGGAAAGTGATAAGTAAAAGAGACTAGACGGGATGGTGAGACGAGGCGGCTCATACTGACTGCATCACAAATGAGTTAAAGGGAGACAGGAGTG
+
>>>113B311>1111333A1111BAG000A111A0A00A/A1F222121AD1212B/A//AF//A/A11B@2@1B2122112@BE21@B11111///////?>>>@C/?</<//02BFB1F1@@1//?/@D10//110?1/<-<---.---9A@--;--;----99/////;////9--;-/////9---;--/9/-//-9--------;////9//9///;/////-////;//////-----9----9-
@M03495:530:000000000-LYBTV:1:2101:18128:24253 2:N:0:GATCCGGG+ACCTGCTT
ATATTTTGCCGTTGATAAACCACCCTCCCTGTGGTCGTTATCTTGCTCCTTCTGTCGTTAATTCCAAAGCTCACATGCTGACAGATCGGAAGAGCGTCGTGTAGGGAAAGAGTGTAAGCAGGTGTGTAGGTGTCGGTGGGGGGGGGGGGGATTAAAAAAAAAAAAAAAAGAATGAGAAGGGGGTGTGTGGGTGACAGTATAGGACATGACGACTGTTGTGGAGTGTAGCGTAGGAGGTGTGAGGAAGAGTC
+
BCABBFFFFFCAGGGGGGGGGGGGGHHGGHHHHHGHGGGHGHHHHHHHHHHHHHHHGGGHEHHHHHHHHFHHHHHHHHHHHHHHGHHHGGGGHHHGGGGEGHHHHGHHHHFGGHDFHFHGHH0B3<03?232DB///?A//@--99@;---./:000;@--:-------...000000/..-----........00000000000/0000..-..000/.:090.0:::-..9.0:...0900.0/.;.00
@M03495:530:000000000-LYBTV:1:2101:22947:24266 2:N:0:GATCCGGG+ACCTGCTT
ATATTTTGCCGTTGATAAACCAGGGACTCAGGCTGGACCAAAGCTCACATGCTGACAGATCGGAAGAGCGTCGTGTAGGGAAAGAGTGTAAGCAGGTGGGGAGAGATCGGGGGGGGGCGGGTCAATAAAAAAAAAAAAAAAAGTGATGATGAGGGGTGGCAGAGATGTAGATTCAAAATGAAAAGTGTGTGAGCTGTGTAGGGCTGATCGCAGTAGAGGTGGGGCGATAGGATGTACAGAGCTATCGATGT
+
BBBBBFFFFFBAGGCGGGGGGGHGGGGGHHHHHHGGHHGHHHHGHHHHGGHHHHHHHHHGHHEGGGHHHGGGGEEHHHHGHHHHHHFGDGHHHHFHFB1/>/////33/////---:--;---./9///9/:9BF=-----;.////9/://9/.9.--......//;///////////;//////://..//B//99////.....//.....////./..--.9--::/://///;/;/////9.../.
@M03495:530:000000000-LYBTV:1:2101:11961:24267 2:N:0:GATCCGGG+ACCTGCTT
ATATTTTGCCGTTGATAAACCAAAGCTCACATGCTGACAGATCGGAAGAGCGTCGTGTAGGGAAAGAGTGTAAGCAGGTGGTGTGCGTTGTGTGGGGGGTGGGAGGCTAGTAAAAAAAAAAAAGAGTGTAGAGCGGAGTGAAGATAAGGGCGAGGGAGATGGGACGGGAAGAAAGAGCAACTAACGGTATGAGGGAAGTGGGAGCAGGGGTGGGTATAACGATGGGGGCGCGGAATAGTACGAACAAGGTG
+
BBBBBFFFFFBAFCGGGFGGGGHHGHHHHHHHHHHHHHHHGFHHGEGGHHFGGGGGGGFFFGHHHHHHFGGFF@FHHHHF1111141B1/1>?1E1>/----:.:-..090;00;099---9-...//;F////---;9.9////9///9.---9-...///9..---.-9.////../99////.-.../;//...;;//...../.--.---./////.......;---;;--./////9..--...//
@M03495:530:000000000-LYBTV:1:2101:16896:24271 2:N:0:GATCCGGG+ACCTGCTT
ATATTTTGCCGTTGATAAACCACCCTCCCTTGGTCGTTATCTTGCTCCTTCTGTCGTCAACGAATTTACTAATTCCAAAGCTCACATGCTGACAGATCGGAAGAGCGTCGTGTAGGGAAAGAGTGTAAGCAGGTGTGGGGGGATCGGGGGGGGGGGGGTGAATAAAAAAAAAAAAAAAAGAACTGTAGTGGAGTGTGTGGTGGACGAGATAGGAAGCGAACAGATCAGATAGGACAGGACTGTGTAGGCAC
+
BCCCCFFFFFCAFGGGGGGGGGGGGHHGGHHHHHHGGGHHHHHHHHHHHHHHHHHGGGHGHGGGHHHHHHHHHHHHHHHHHHHHHHHHHHHHHHHGHHHGGGGHHHGGGGGGHHHHGBGHHFGGHHHHHHHHHGHD/////-:...;---9:>A-:-=-9.0000009-;@A@;-----.../000;09/.0.;.00;.A9..90;--..00;00..:9---;/000900:0/00/.9../.000;9000.
@M03495:530:000000000-LYBTV:1:2101:22913:24275 2:N:0:GATCCGGG+ACCTGCTT
ATATTTTGCCGTTGATAAACCACCCTCCCTGTGGTCGTTATCTTGCTCCTTCTGTCGCCAAAGCTCACATGCTGACAGATCGGAAGAGCGTCGTGTAGGGAAAGAGTGTAAGCAGGTGCGTATATTTCAGAGGCTGCGCTTTCTAGCAAAATGAAAACTTCTACCACATCAATTGACATTATGGGTCTGCAAGATGCTTATGCTAATTTGCATACTGACCAAGAAAGTGAGTAACTCACGGAGCGGTATCC
+
BBAAAFFFFFBACFCGGFGFCGGGGFD2FEHCGCBGFEFHHHEGGHGFFHHGHHHGEEFEEH32FCGHGFFGGHHHHFFFEF?>?EA1FEEAEEEHHEHFHHHC32GGGG?4BFGCE33>?//2B?333?3B///@/<//?/111<111??11111=0>11111111>FF11=0<0=<0=000/.<C/C=<0C/:C00<000000000;CG00;B909;9/:..///0900;0;0;B0/..-.---99.//
@M03495:530:000000000-LYBTV:1:2101:6187:24287 2:N:0:GATCCGGG+ACCTGCTT
ATATTTTGCCGTTGATAAACCAGCTAATCCTGAAAAAAAAATCAAAGCTAAAAACTACAATGCTAAGACCACGATGTGACTGCTATCAAAGTTAGATATATATGTAAATTATTCATCTGTCAAATCCTAGAATTATATCATACCTGCTCCAGCAATCACGACCTGTAATGGTTTAGTGGGTTGTTCACTGTTTCTGAAAAATGAAGATAGTTGTCCAGCTTCCAAAAAGTTTATTGTGTTTTCTAGTGGAG
+
11AAABF3BF?>ECA3GA1FGGFHGHBF1DFDFGFH0EEEEHC1GB1CFFFHHFGHBACDGFFFHHHHHFGHCEC>0BGDFF0DHB>GFFGGHFFGFHHHGHHHFHFFGHHGFFHH22EGHHBFDF1>FGBGHFGEHEFHHHD<FGEBF1GHBCFHHHGCC/<CBFFHHHHHF0GFFHHHAFCEEHEDDGFHF0DGGFFHAGF00;GCFFFHHG0;GC/C00;00CAAEFB0FGEFFC/9;FGEFGFFGE;
@M03495:530:000000000-LYBTV:1:2101:13084:24310 2:N:0:GATCCGGG+ACCTGCTT
ATATTTTGCCGTTGATAAACCAGCTAATCCTGAAAAAAAAATCAAAGCTAAAAACTACAATGCTAAGACCACGATGTGACTGCTATCAAAGTTAGATATATATGTAAATTATTCATCTGTCAAATCCTAGAATTATATCATACCTGCTCCAGCAATCACGACCTGTAATGGTTTAGTGGGTTGTTCACTGTTTCTGAAAAATGAAGATAGTTGTCCAGCTTCCAAAAAGTTTATTGTGTTTTCTAGTGGAG
+
AA?ABFFFFFBAGGGGGGGGGGEHHHHGHHHGHHHHHGGGGHFFHHGGHHHGHGGHHHHHHHHHHHGHHHHHGGHGHHHHGHFHHHHHHFHHHHHHHHHHHHHHHHHHHFHHHHHHHFHHHHGEGHHHGFHHHHHHHGHHHHHHHHABGHGCFHGGFHHGGGCGHHHGHHHHHHHH1DGEDEGFHGFHGHHHHHFDGDGHACGFFGEFCCGBGHHFHHHGHHEH0GHGDGGG9FFGGGBFFFFFEFFBFFE
@M03495:530:000000000-LYBTV:1:2101:5202:24319 2:N:0:GATCCGGG+ACCTGCTT
ATATTTTGCCGTTGATAAACCAGCTAATCCTGAAAAAAAAATCAAAGCTAAAAACTACAATGCTAAGACCACGATGTGACTGCTATCAAAGTTAGATATATATGTAAATTATTCATCTGTCAAATCCTAGAATTATATCATACCTGCTCCAGCAATCACGACCTGTAATGGTTTAGTGGGTTGTTCACTGTTTCTGAAAAATGAAGATAGTTGTCCAGCTTCCAAAAAGTTTATTGTGTTTTCTAGTGGAG
+
>AAABFFFFFBAEEGGGGGGGFGHHHGHHHHHHHHHHGGGGHHHHHGGHHFHHHGFHHHHHHHHHHHHHGHHGGEFGGHHHHCGHHGHHHHHHHHHHHHHHHHHHHHHHGHHFHHHHHHHHHHHHHFHHFHHHHHHHHHHHHHHHHEFDFHHEHGFHHHFDCCGHHHHHHGHHAFH1FFADFFGGFHGHHHFGHHHFGFHFFFBBCCGHHHHECGEFF/GFHFHHFCEEFGFFGF0BBFFG=009FFF.0A
@M03495:530:000000000-LYBTV:1:2101:13004:24349 2:N:0:GATCCGGG+ACCTGCTT
ATATTTTGCCGTTGATAAACCACCCTCCCTGTGGTCGTTATCTTGCTCCTTCTGTCGTCAACGAATTTACTAATCCAAAGCTCACATGCTGACAGATCGGAAGAGCGTCGTGTAGGGAAAGAGTGTAAGCAGGTGTGGAGATATGGGGGGGGGGGGGGGTTAAACAAAAAAAAAAAAAATAGACATACAAAGACGCGCACAGAGGCGTCGAGATATACAAGTAGGTGAACGGGAGTGGTGAAGCGGGTGGA
+
DCCDDFFFFFDCGGGGGGGGGGGGGHHGGHHHHHHHGGGHHHHHHGHHHHHHHHHHGGGHGHGGGHHHHHHHHHHHHHHHGHHHHHHHHHHHHHHHHHHGGGGHHHGGGGFGHHHHGHHHHGHGHHHHHHHHGHC??/2/222222@?/-9-:9-;D-:-9.0000..;A=-D---:-9.00000000000///.------/0/..-.----..0;00000900000000....-;..0.0000---::-.
@M03495:530:000000000-LYBTV:1:2101:8820:24366 2:N:0:GATCCGGG+ACCTGCTT
ATATTTTGCCGTTGATAAACCAGCTAATCCTGAAAAAAAAATCAAAGCTAAAAACTACAATGCTAAGACCACGATGTGACTGCTATCAAAGTTAGATATATATGTAAATTATTCATCTGTCAAATCCTAGAATTATATCATACCTGCTCCAGCAATCACGACCTGTAATGGTTTAGTGGGTTGTTCACTGTTTCTGAAAAATGAAGATAGTTGTCCAGCTTCCAAAAAGTTTATTGTGTTTTCTAGTGGAG
+
ABBBBFFFFFBBGGGGGGGGGGHHGHHHHHHHGHGHGGGGGHHHHHGGHFGHHHGHHHHHHGHFGHHHHHHHGGHGGHHGGFHHHFFHHHHHHHGHHHHHHHHHGGHGHHHHHGHHHHHHFHFHHHFHHHHHHHHHHHHHHHBGHHHEHFFHHGGGGHHGGGCGHHHFHHEGGFHEGFFHDFFEHHHHFFHHHHFHHHHHFHHGHGHHHGHHGHHFFHEHHHHHGHGEDFFGGGFFF0;FGGGGGBBFGGE
@M03495:530:000000000-LYBTV:1:2101:24685:24371 2:N:0:GATCCGGG+ACCTGCTT
ATATTTTGCCGTTGATAAACCAGAACCATCCAAAGCTCACATGCTGACAGATCGGAAGAGCGTCGTGTAGGGAAAGAGTGTAAGCAGGTGTGTGGAGATCGGTGGGGGCCGGGGCCTTAACAAAAAAAAAAACAATAGAAAGGTGTATAGAGACACAGGAGCGAAACGGAGAAGGGGAAGTGAGATGTGCAGGACACGTCGGTAGTACTGGTGAGCGGGAGAGCAAATAAGATAGTTAAGACGCTTCAACA
+
BCCDEFFFFFDCGGGGGGGGGGHHHHHHHHHHHHHGHHHHHHHHHHHHHHHHHHGGGGHHHGEGFEEGHHHGHHHHHHGHHHHHHHHGHB3?11?31B3B1?>?>//<//<</<///111111=FC-C?---...0111110.<00011<111//:/<.:..9<-<-....-./..-9..0010110:1<11.../..:.---..0111101:1.0-----.<.0/011:111111111110.-...1110
@M03495:530:000000000-LYBTV:1:2101:9198:24378 2:N:0:GATCCGGG+ACCTGCTT
ATATTTTGCCGTTGATAAACCAAAGCTCACATGCTGACAGATCGGAAGAGCGTCGTGTAGGGAAAGAGTGTAAGCAGGTGTGGAGATCTGGGGGGGGGGCGGGGCATTAATAAAAAAAAAAAAAAAAATAACAGGGGAGGTGGGAGTGATAGTATTGATTAAGTCACACAAACAGTGTGGGGAAAGATAAGAAATAGAATGGCGCGGTGATAAGATGACAGTGATATAAGTCGAGTGATATGAGGCCAGAT
+
CBCABFFFFFCBGGGGGFGGGGHHHHHHHHHHHHHHHHHHHHHHGGGDHHHGGGGGGHHHHGHHHHGHHHGGHEFHHHGE3?13?333443?/E--;==-99---;.////99BF/>;--------;-./////..9.--...;....////9//;///99////////...9..//9/9.-....//://///////////.-.:-9-./////////::///////:///..-/.;9/;//:/...:./
@M03495:530:000000000-LYBTV:1:2101:13229:24383 2:N:0:GATCCGGG+ACCTGCTT
ATATTTTGCCGTTGATAAACCAGCTAATCCTGAAAAAAAAATCAAAGCTAAAAACTACAATGCTAAGACCACGATGTGACTGCTATCAAAGTTAGATATATATGTAAATTATTCATCTGTCAAATCCTAGAATTATATCATACCTGCTCCAGCAATCACGACCTGTAATGGTTTAGTGGGTTGTTCACTGTTTCTGAAAAATGAAGATAGTTGTCCAGCTTCCAAAAAGTTTATTGTGTTTTCTAGTGGAG
+
BAAABFFFFFBBGGGGGGGGGGHHHHHHHHHHHGGGHGGGGHHGHHHHHHHGHHGHHHHHHHHHHHHHHFHHGGHGHHHGHHHHGFHHHHHHHHHHHHHHHHHGHHHHHGHHHHHHGHGHHHHHHHGHHHHHHHHHHGHHHHHGHHHHHHHFFHGHHHHGGGGGHGHGFHHHHGHFDGHHGGGGHHGHHHFHHHHHHGHHHHHFHHHHHHHGHGFFFHHFHHBCCGAEGFFFGGGGGFBBFFGGFFBBF0A
@M03495:530:000000000-LYBTV:1:2101:16189:24387 2:N:0:GATCCGGG+ACCTGCTT
ATATTTTGCCGTTGATAAACCAAAGCTCACATGCTGACAGATCGGAAGAGCGTCGTGTAGGGAAAGAGTGTAAGCAGGTGTGTAGGTATGGGTGGGGGGGGGGGGATTAATAAAAAAAAAAAAAAAAGAAGAGGGTAGGGTAGAGGGGAGGCGTGTTGTAGGAGCTGAAGGTGTGGTGATGGTTACGAAGTATACGTCGACTCTAGTGAGGTAAATGATCGTAGACTCTATGGAGAGGTGACATCGGTTAG
+
EEEDEFFFFFEBGGGGGGGGGGHHHHHHHHHHHHHHHHHHHHHHGGGGHHHGGGGGGHHHHGHHHHHHGHGGHGHHHHBF3114333443BB31>//>--------./011::1FBDDFF@---99-.../0..<.<..<//.1</.-.--.-.-...<1100/..0:000000../<11100110...9.1111.0.---..0111110./01111111.<...110011<0:/0..<.10110.....:
@M03495:530:000000000-LYBTV:1:2101:23410:24401 2:N:0:GATCCGGG+ACCTGCTT
ATATTTTGCCGTTGATAAACCAAAGCTCACATGCTGACAGATCGGAAGAGCGTCGTGTAGGGAAAGAGTGTAAGCAGGTGTGTAGGGCTAGGGGGGGGGCGGGGGATTAAAAAAAAAAAAAAAGAATAAAGAGGGCTGGAAGATAGGAGTACAGCATAAATAAAATCTAGACAAGCAAGATGCGGGACTGCAAGTAAAAAACTAGGACAAGGCTACATAACCTGTGGCAGACCAGTATAGTGTAGGATGCG
+
BCCCCFFFFFCAEEGGGGGGGGHHHGHHHHGHHHHHGHHGHCHGGGGGHHHGDGGGGEHHHGHHHHHHFFFFHBHHHHBBBEB4B31211?111E-----------;/000;0;=--9--9--...000000/.9.....0/.000/0/;/0000/00000;00900000900/..///:000-:---../000:00000-.000/00/..;.00/0000000.00/./.;../.00000000000;00/-
@M03495:530:000000000-LYBTV:1:2101:6756:24409 2:N:0:GATCCGGG+ACCTGCTT
ATATTTTGCCGTTGATAAACCACCCTCCCTGTGGTCGTTATCTTGCTCCTTCTGTCGTCAACGAATTTACTAATTCCAAAGCTCACATGCTGACAGATCGGAAGAGCGTCGTGTAGGGAAAGAGTGTAAGCAGGTGTGTTGATATCTGGGGGTGGGGGGTGACGTAAAAAAAAAAAAAAGAGAAGTTGACCACGCACTACCATAATCATACTGAGAGGACGACTACTGTGTATATTCATCCACTATTTCGG
+
BA?ABFFDFFDAAE4FGGGFFGGGDGHGGFHHHBE3EEEEGFHHGHHHBGFHHHHHAA1FEHGEGEGFFHHGDGHHHHFBCEGGHHHHHHHE4G3FHFHEEDFGHG2>?EE@EGHFHGBGHHFGFGFGDG?FFG02?<<2?22@@2222@///---<----./9....//-9-9-----....//////9//...---//.///////;//////9/.9.---.-/////////99/9/////;/////.;
@M03495:530:000000000-LYBTV:1:2101:5430:24414 2:N:0:GATCCGGG+ACCTGCTT
ATATTTTGCCGTTGATAAACCAGAACCATCCAAAGCTCACATGCTGACAGATCGGAAGAGCGTCGTGTAGGGAAAGAGTGTAAGCAGGTGTGGAGATTTAGCCGGTGTGCGGTGCTATAAAAAAAAAAACAAACGAGAACTCTAAGGCAGCATACGGCTAACATAAGTATAAATCGTTGACGTAGCGTATCACATATAATATGAGCCACCATACAGTTGTGTCGATCGATCGTGACTTGACGAGAGTGTCG
+
>3AA?FFFFFBAGGGGGGGGGGDHGHHGHHHHHGHHGHGHGDHHHBFHGHCGHAGGGGHHHGG?E0EBFFFFBFEHHFFGHGHFHFCG?3BE1313B3FFE33?/E///4//?//343?3?32////<<.>.>......<<0=000//....000..--.0/;0000;0000000.../.0;9...-....00900000//9//////...:/.///;//../..9.-...-9./.://9/..-.-;///.
@M03495:530:000000000-LYBTV:1:2101:8374:24452 2:N:0:GATCCGGG+ACCTGCTT
ATATTTTGCCGCTGATAAACCAGCTAATCCTGAAAAAAAAATCAAAGCTAAAAACTACAATGCTAAGACCACGATGTGACTGCTATCAAAGTTAGATATATATGTAAATTATTCATCTGTCAAATCCTAGAATTATATCATACCTGCTCCAGCAATCACGACCTGTAATGGTTTAGTGGGTTGTTCACTGTTTCTGAAAAATGAAGATAGTTGTCCAGCTTCCAAAAAGTTTATTGTGTTTTCTAGTGGAG
+
AAAABFFFFFBBGGGGGFFGGGGGHHFHHHHHGHHBHGFC?GFDGHHFGHFFFFGHHHHHHGHHHFHHFEGHGGHGHEHHHHGHDHFHEHHHFDDHHHGGHHHF4FHHHHHHHHHGHHHHHFHDHHHHGHGFHHHHFHHFHHHEHGGHHEGBGGFHEHFFGCCGHHGBGHHBGAC=FGAGCC@CGHBBHHGHFHHGHFHFFHE0CCGHFFGFHHFC0C;GHFGHFB?.;BFGGGGFFGFGFFGEFFC0;FE
@M03495:530:000000000-LYBTV:1:2101:25571:24470 2:N:0:GATCCGGG+ACCTGCTT
ATATTTTGCCGTTGATAAACCAGCTAATCCTGAAAAAAAAATCAAAGCTAAAAACTACAATGCTAAGACCACGATGTGACTGCTATCAAAGTTAGATATATATGTAAATTATTCATCTGTCAAATCCTAGAATTATATCATACCTGCTCCAGCAATCACGACCTGTAATGGTTTAGTGGGTTGTTCACTGTTTCTGAAAAATGAAGATAGTTGTCCAGCTTCCAAAAAGTTTATTGTGTTTTCTAGTGGAG
+
?AABBFFFFFDBEECGGGGGGGHHGHHGHHHHHHFGHGGGGHGGHHHEGHB5GHDHHHHHHHGHHGHHHHHHCGHGHHHFFB3GGHHHHHHHHHGHHFHFHHHHHFHHHHHHHHHHEHHGHHFHHHHHHHHHHHHHEFFHHHHHHHHFGFHFHHEHHFHGFFGDHHHHGFHDGCC1=GFEEGFGHDFHHHHHHHFHH0DHGHHFDFBHHHHHFGGHHHHHHHHF:;CCEFBCFGGGGGBFGGEFB0FFFB?
@M03495:530:000000000-LYBTV:1:2101:15206:24471 2:N:0:GATCCGGG+ACCTGCTT
ATATTTTGCCGTTGATAAACCAGGACTCAGGCTGGACCAAAGCTACATGCTGACAGATCGGAAGAGCGTCGTGTAGGGAAAGAGTGTAAGCAGGTGTGGAGAGCTCGGTGGTGGCGGGGGGATTTAAAAAAAAAAAACAAAGAAGGTAAGTGGGTTGGTAGTACGTGGTCAGCAACATGTAGCGATGTGTGACAAGTGATCTCGTCAGAACTGTGAGGTGAGTGGATAGTCATAGGTCGTACTGGCACGTT
+
CBCCCFFFFFCAGGGGGGGGGGHGHHHHHHHHHHGHHHHHHHHHHHHHHGHHHHHHHHHHGGGGHHGGFGF>FGHHHG3GHHEGBGGGHHFHHHGF3E13?3//33/><EF///0////-;9.9009B00;BA-@--.:.;//./.0000000.9.--.09000.//..00/00/../00000--;..00.0:00.;0000009....00/0:0000.;.0A00.000000000000:--...00./0.;;
@M03495:530:000000000-LYBTV:1:2101:15292:24478 2:N:0:GATCCGGG+ACCTGCTT
ATATTTTGCCGTTGATAAGCCACCCTCCCTGTGGTCGTTATCTTGCTCCTTCTGTCGTCAACGAATTTACTAATTCCAAAGCTCACATGCTGACAGATCGGAAGAGCGTCGTGTAGGGAAAGAGTGTAAGCAGGTGTGGGTGAAGCGGGGGGGTGGGGGGGAATAGAATAAAAAAGAAGAGAGCGTGCTGATGGCGAGGGAGCTCGCAATACAGACATGGCATCGCGCTGCGCGCACGCTCGTGCAGATAC
+
?ABBBFFFFFBAEGGGGG4GGGHHGHHGGHHHHHGHGGGHHHGHHHHFHHHHGHHHGGGHGHGGGHHHHHHGHHHHHHHHHHHHHFH53GGFBGHHHGHEGGGGHHGGGGGG??FGHF?CGFGHFHBFFFBFBEB?B?///</111///<---9---9-;--../9///;//9/-...//....-...9/////.----;..../.--../9///..:/..//9..----.--------..--...///9/
@M03495:530:000000000-LYBTV:1:2101:21275:24507 2:N:0:GATCCGGG+ACCTGCTT
ATATTTTGCCGTTGATAAACCAGCTAATCCTGAAAAAAAAATCAAAGCTAAAAACTACAATGCTAAGACCACGATGTGACTGCTATCAAAGTTAGATATATATGTAAATTATTCATCTGTCAAATCCTAGAATTATATCATACCTGCTCCAGCAATCACGACCTGTAATGGTTTAGTGGGTTGTTCACTGTTTCTGAAAAATGAAGATAGTTGTCCAGCTTCCAAAAAGTTTATTGTGTTTTCTAGTGGAG
+
333ABFFFFFBAEGFFGGGGGGHHHHHHHHHFHHHHHGG?EH3GHHHFHHHFFGDHB3CGFHHHHEHHHHFGGGGGAGG4@E3GHHFHHHG44G@FFGGGHHHHFGFGHFHHGHHHEBGHHHGHHH3EGHHFHHHHHHHFHHHFGHGEFFHHGHGHHHHGGGGFFGHBFHF<<GGFGHHGGEFFGHGDG0DFDFHFGGFHHHB0DGHHBCGHHHEFFFCCCGFHFHCEA;FFGGGGGFFFBFF0C0FB.;.
@M03495:530:000000000-LYBTV:1:2101:15301:24525 2:N:0:GATCCGGG+ACCTGCTT
ATATTTTGCCGTTGATAAACCAGGACTCAGGCTGGACCAAAGCTCACATGCTGACAGATCGGAAGAGCGTCGTGTAGGGAAAGAGTGTAAGCAGGTGTGGGGATGTCGGGGGGGGGCGGGGCATTAAAAAAAAAAAAAAAAAAAAAGGAGGGGAGAGAGTAGTAGAGGGGACGAGAGACGGTGGGTGTAAAGATCGATGTTGCCGGAACAGTATAAGGAGACAATAAGCATAGTATACCACGAGGGGAGCA
+
BBCCCFFFFFCBGGGGGGGGGGHGHHHHHHHHHHGHHHHHHHGHGHHHHHHHHHHHHHHHHGGGGHHHGGGFEFHHHHGHHHHHHGGGGHHHHHHFBB11/////34?<<E/-@-----<9--/000:0<9-<<-<-<--------../..-9.-..9.00000000/.-.----.-./.....-.9-0000000..<0.<<00-----//:0000000...//000000<0<00000000.-<---.-..
@M03495:530:000000000-LYBTV:1:2101:17896:24541 2:N:0:GATCCGGA+ACCTGCTT
ATATTTTGCCGTTGATAAACCACCCTCCCTGTGGTCGTTATCTTGCTCCTTCTGTCGTCAACGAATTTACTAATTCCAAAGCTCACATGCTGACAGATCGGAAGAGCGTCGTGTAGGGAAAGAGTGTAAGCAGGTGGGTAGGGCTCGGGGGGGGCGGGGGCAATGAAAAAAAAAAAAAGAGGAAACGCAGATGGGGGGGCAACAGTGGGAGGGAGGGTAGGGATGACATGCGTAAGTGTAGTGGTCTGGAG
+
CDCCDFFFFFCCGGGGGGGGGGGGGHHGGGHHHHHHGGGHHHHHHHGHHHHHHHHHGGGHGHGGGHHHHHHHHHHHHHHHHHHHHHHGHHHHHHHHGHHHGGGGHHGGGGGGGHHHHEHHHHHHGHGHHGGHHHGB///2?//20////A?--<------<9.000000:--@B----../..//<.-<--000..-----.<./00/...--..-<.<9..//.000000.....0000:0/.<00<:0.
@M03495:530:000000000-LYBTV:1:2101:6097:24549 2:N:0:GATCCGGG+ACCTGCTT
ATATTTTGCCGTTGATAAACCAGCTAATCCTGAAAAAAAAATCAAAGCTAAAAACTACAATGCTAAGACCACGATGTGACTGCTATCAAAGTTAGATATATATGTAAATTATTCATCTGTCAAATCCTAGAATTATATCATACATGCTCCAGCAATCACGACCTGTAATGGTTTAGTGGGTTGTTCACTGTTTCTGAAAAATGAAGATAGTTGTCCAGCTTCCAAAAAGTTTATTGTGTTTTCTAGTGGAG
+
BBCCCFFFBFBBGGEGGGGGGGHHHHHGCHHHHHHHHGGGGHGHHHFCGFDHHHGFHFHHGHHGHHGHHHHHGGHGGBFHFFBDDGBGGHHFGFHHGGHHHHHHHHHHHHGHHHHHHGHHHHHHHHGHHHHHHHHGHHFHHHG2BG?GFHHGGHHHHHHGDGGDHHHGHHGFHHHHFHHGEGGGHHEHHGGHGHHHHH0GHA00<GFHGGHFHC:CGHFHHHFHCHH.A:BBFFFEGGFGBFBFBBFF.BA
@M03495:530:000000000-LYBTV:1:2101:11835:24565 2:N:0:GATCCGGG+ACCTGCTT
ATATTTTGCCGTTGATAAACCAGCTAATCCTGAAAAAAAAATCAAAGCTAAAAACTACAATGCTAAGACCACGATGTGACTGCTATCAAAGTTAGATATATATGTAAATTATTCATCTGTCAAATCCTAGAATTATATCATACCTGCTCCAGCAATCACGACCTGTAATGGTTTAGTGGGTTGTTCACTGTTTCTGAAAAATGAAGATAGTTGTCCAGCTTCCAAAAAGTTTATTGTGTTTTCTAGTGGAG
+
ABBBBFFFFFBBGGGGGGGGGGHHHGHHHHGHHHHHHGGGGHHHHHHGHHHHHGGHHHHHHHHHHGHHHHHHGGHGHGHHHHEHHHHHHHGEGHGHHGHHHHHHHHGHHHHHGHHGHHHHHFGHHHBHHGGHHHHHHGFHHHHFHHFGHGHHGHHHHHHGGG@EGGHHGHFFHGHHFHFHGGGGHHGHHHHHFGHHGFFFHHHGHHGHBG000GHEHFGHHFE0GGHEDFGGGGGGGGGGGFFBFGFFGFG
@M03495:530:000000000-LYBTV:1:2101:16618:24568 2:N:0:GATCCGGG+ACCTGCTT
ATATTTTGCCGTTGATAAACCAGCTCACATGCTGACAGATCGGAAGAGCGTCGTGTAGGGAAAGAGTGTAAGCAGGGGATGAAAAAAATGAGGCAGGTAGAGATATCAGAAAATAAAAATGGACACTGGGAGATGGCACATACTATCTGACTGGTAGTACGTACCATGAGTCGAACTGCAGTCTAGTAAAGCTTTGGATGCTGGAGTACGACCATGCTCGACTCGAGCAGCCAACTTTCGCTTTCGGCAGT
+
1>AAA3B@1@AAGGGBGFGDC0AGG1A1BAFG1FAGGBG11A0AFA000AAAAFFFGFBAFF/0ABAB1@F@GFC/////B11B1>/E0G110////B111BDFF21B2B11B>11>B1011BF10G10/0/<@11CFF0@11<111<@1?1??1G111FCFCC.1FDGF11<..<.<00<0/000;00;00:0;C:FH//0;:../:099.--00/;09;-....;.-/9---://;/--:--/--9-;9
@M03495:530:000000000-LYBTV:1:2101:25765:24593 2:N:0:GATCCGGG+ACCTGCTT
ATATTTTGCCGTTGATAAACCAGCTAATTCCAAAGCTCACATGCTGACAGATCGGAAGAGCGTCGTGTAGGGAAAGAGTGTAAGCAGGTGGGTAGTGGTCGGGGGGGGTGGGGTGTTTAGAAAAAAAAAGACAGAAGGAGGCGATCTGAGGAGCGCGTAATGGGACTGAATACAGCTGAGTGAGTGCACATGCGGTACTACGTAGCAATGGAGGACGTGGAGTACGAGAATCTGAACAAGGTCGCACGGTG
+
CCCCCFFFFFCCGGGGGGGGGGHHHHHHHHHHHHHGHHHHHHGHFDGHHHHHGHGGGDHFHFAEEEFCGBGGHFHHHHHFHHHHHGFF?F1>13?331B3>/E//-----;-9.--./00000;F-9-@..////00.:;..:--..000.0..-----..:0:/...00900000090.;000000000000.-;..000..0..00000B/:;:-.....0/9.....000:0000//.00------;.
@M03495:530:000000000-LYBTV:1:2101:18673:24603 2:N:0:GATCCGGG+ACCTGCTT
ATATTTTGCCGTTGATAAACCAGCTAATCCTGAAAAAAAAATCAAAGCTAAAAACTACAATGCTAAGACCACGATGTGACTGCTATCAAAGTTAGATATATATGTAAATTATTCATCTGTCAAATCCTAGAATTATATCATACCTGCTCCAGCAATCACGACCTGTAATGGTTTAGTGGGTTGTTCACTGTTTCTGAAAAATGAAGATAGTTGTCCAGCTTCCAAAAAGTTTATTGTGTTTTCTAGTGGAG
+
AA3ABFFFFFBBGGGGGGGGGGHHHHHHHHHHHGHHHGGGGHHHHHGHHHGFHHGHHHHHHHHHHHHHHEHHFGHGHHGHHHGHHHHHHFFGHHHHHHHHHHHHHHHHHHHHHGHHHHHHHHHHHHHHHHHHHHHHHHHGHHHHHHGHHFHHHHHHHGHGFCGGHHHFHHHHHHHHGHFHFGGGHHGHHHHHHHHGHHBGCGH0DGHHHHHHHHGHHHHHHHHHFHAEFBFGGGFBCFGGGGGGGGFFGFF
@M03495:530:000000000-LYBTV:1:2101:24066:24626 2:N:0:GATCCGGG+ACCTGCTT
ATATTTTGCCGTTGATAAACCAGGACTCAGGCTGGACCAAAGCTCACATGCTGACAGATCGGAAGAGCGTCGTGTAGGGAAAGAGTGTAAGCAGGTGGGTAGGAATCGGTGGGGGGGGGGGCATGTAAAAAAAAAAAAAGGGGGAGAGTGGTGGTGAGGTGTGCTATGGGCAGAGGGAGAGTGTAGGGGATGGCAGTCATTCATGGGGGGAGTAGTACCTACGGTGATGATGGACGATCGTGCGCACGAGG
+
CCCCDFFFFFCBGGGGGGGGGGHGHHHHHHHHHHGHHHHHHHHHFHHHHHHHHHHHHHHGHGDGGHHHGGGGEFGHHHGHHHHHH@GGGGGFHHHF@1>/3?/3333BE</?//>--;-;---/.0000::@=-@-@--...----..00.:99;.0../90.:00000..;.;...9...;00000..9:..//./000000000:.----9/00000:0/.;/.:;00000/0--..-/..:----.--
@M03495:530:000000000-LYBTV:1:2101:18978:24642 2:N:0:GATCCGGG+ACCTGCTT
ATATTTTGCCGTTGATAAACCAGCTAATCCTGAAAAAAAAATCAAAGCTAAAAACTACAATGCTAAGACCACGATGTGACTGCTATCAAAGTTAGATATATATGTAAATTATTCATCTGTCAAATCCTAGAATTATATCATACCTGCTCCAGCAATCACGACCTGTAATGGTTTAGTGGGTTGTTCACTGTTTCTGAAAAATGAAGATAGTTGTCCAGCTTCCAAAAAGTTTATTGTGTTTTCTAGTGGAG
+
AAAABFFFFFBBC?GGGFGFGGGHHGHHHHHHHFHCHEGGGGFGHHEEHHDFFHFHHHHHHHHHHGHHHHHHGGHGFFHFHEBGGHGHGHHHHHHHHHHHHHHHGGHHGGHHHHHGHGHHHHHHHHHHHHEHHHHHHGHHHHHGHHHHHHHHEHHHHGHDGGGGHHHHGHH?DGHHGFHHDGGAGHGHHHHHHFHHFFHHEHH0GFFHGFFHHHCGFHFFHGGFCH.?90;FBFFGFF/FFFFFGGFF.FE
@M03495:530:000000000-LYBTV:1:2101:6093:24650 2:N:0:GATCCGGG+ACCTGCTT
ATATTTTGCCGTTGATAAACCAGGGCGGCACCAAAGCTCACATGCTGACAGATCGGAAGAGCGTCGTGTAGGGAAAGAGTGTAAGCAGGTGTGTAGATATAGGGGGGGGGCGGGGTAATTAAAAAAAAAAAAACGGAGGGAAACAAAGGGACAGCGAGAGAAAATGAGAGAGGAGATGGTACGCAGACAAGTACAACGGAACACACTACAAGGACTGTGATGTATGGACTGATGCGGGAATGTCACTCGAG
+
CCCCCFFFFFCBGGGGGGGGGGHGGCFGGEEFHHHHHHGHHHHHGHHHHHHHHHHGGGGFHHGGGEEFGFHHGGHHHHHGHHHHHGHHHFB3<04344444430?/99-:-@----9/00:0:B09=CBC---.-...:-;../9..//...9..-----.00/0;0090.;.9../00000...--;//.000000--..-//..///900.../.00:000000/000.09009----;0900;00.;9
@M03495:530:000000000-LYBTV:1:2101:9441:24673 2:N:0:GATCCGGG+ACCTGCTT
ATATTTTGCCGTTGATAAACCACCCTCCCTGTGGTCGTTATCTTGCTCCTTCTGTCGTCAACGAATTTACTAATTCCAAAGCTCACATGCTGACAGATCGGAAGAGCGTCGTGTAGGGAAAGAGTGTAAGCAGGTGGGTAGGAGTCGGGGGTGGCGGGGGAATGAAAAAAAAAAAAGAAGAATAGACCAGGGCAAGCAGCGTGGCGTAGACAGGAACGAGGTATGCGGAGAGAGGAGTGGCGGCAGCAACG
+
ABABCFFFFFCCGGGGGGGGGGGGGHHGGHHHHHHHGGGHHHHHGGHHHHHHHHHHGGGHGHGGGHHHHHHHHHHHFHHHHGHHHHHGG3GHHHHHHHHHGGGGHGHGGGGEGHHHHGFHHHCHHHGHGGHFHHF?/</@//2222<//<@--:.--:;--./00000.99--:--.../09090090/.......:///-:.---.--.00/../....-.0009.-:--..:.AD/...-----../.-
@M03495:530:000000000-LYBTV:1:2101:5340:24680 2:N:0:GATCCGGG+ACCTGCTT
ATATTTTGCCGTTGATAAACCACCCTCCCTGTGGTCGTTATCTTGCTCCTTCTGTCGTCAACGAATTTACTAATTCCAAAGCTCACATGCTGACAGATCGGAAGAGCGTCGTGTAGGGAAAGAGTGTAAGCAGGTGGGGAGGGCTACGGGGGGTGCAGGGGAAGTTGAACATTAACGGGCGGGACTAATGACAGACAGACCACTGTAGACAGGAGTGTGATAGGATACAAGAGTATGACATTTGATCACAC
+
>1>AAFFFF1A>ECGFGGBFCGGG0GGFEECF100FEEGHHC2EGHFFHHHBHGGFFFGHGHCGGHHFBFGFHFHH1FFGGHEHHHFHFHGHFHHHFHGEGGGEEFFEG?EEFGFF1/0FFHBB1B1B221GHAF1//<///</000/.-------/99--9--;////;//////--9------9//9//;/99---/----///////9----99:///9;/9/////;--///;///////://////
@M03495:530:000000000-LYBTV:1:2101:20463:24690 2:N:0:GATCCGGG+ACCTGCTT
ATATTTTGCCGTTGATAAACCAGGACTCAGGCTGGACCAAAGCTCACATGCTGACAGATCGGAAGAGCGTCGTGTAGGGAAAGAGTGTAAGCAGGTGTGTAGAAATCGGGGGGGGGGGCAGCATGAAAAAAAAAAGAAAGGAAGATGAGGTAAAGGGCTATAAGACATAAAAAACTAATACATTAAGAGAACACATGAACGAGAAGTTGCGGGTAGAACAGATCATAGTGAGTGTATAGCAGTCTTAGTCG
+
BBCCBFFFFFCCGGGGGGGGGGHGHHHFHHHHHHGHHHGHHHGHHHHHHHHHHHHGGHFHHGGGGHHHGGGGEGHFHHGGHHHGHBBFGHBGHHH1BB?14344443/?/<C---:-9--:.9//////.:@-@-..9//./9..////:///;//....///://///////9.//////////:///9:///.//9//.9A../:///----:.//9//////;//////://////////////:/9.
@M03495:530:000000000-LYBTV:1:2101:6594:24705 2:N:0:GATCCGGG+ACCTGCTT
ATATTTTGCCGTTGATAAACCAGCTAATTCCAAAGCTCACATGCTGACAGATCGGAAGAGCGTCGTGTAGGGAAAGAGTGTAAGCAGGTGTGGAGATATCGGGGGGGGGGGGGGGGTGAAAAAAAAAAAAAAAAAGAAAGAAGAGGGGAAGGTGAGGAGGTGCATGACGATGAAGAGAGGATAAAGGAAGAAGGGTGCGTAAGCCGACGTGGTGTAGGTGATGAGGTGAACGGAAAACATAGTGGTGCTGG
+
CCCCCFFFFFCBEGGGGGGGGGHHHHHGHHGGHHHHHHHHFHHHFFGFHHHHHHFEGEHH2EBFEAEBFDGFGGHCGGDGGHHHGFFHF3BB131334B41>/E?--:---;----;-.00:.--;-:@------.../0/./0.9.-9...000..0....009000....0090.9.../90:00//..//..;..-....00---:-.....9000:9:0;0//.090....-//.00000.0.0000
@M03495:530:000000000-LYBTV:1:2101:23617:24709 2:N:0:GATCCGGG+ACCTGCTT
ATATTTTGCCGTTGATAAACCACCCTCCCTGTGGTCGTTATCTTGCTCTTTCTGTCGTCAACGAATTTACTAATTCCAAAGCTCACATGCTGACAGATCGGAAGAGCGTCGTGTAGGGAAAGAGTGTAAGCAGGTGTGTAGGTCTGAGTGGGGGGCGTCGAGTGTGAAAAAAAAAAACATAAGAAGCGCTAGGTCAGTGTCTCGTCTTGTGATAAGACGATAGGTAGTGGACATAACGGGAATGGATGTCT
+
?AABBFFFFFCBGGGGGGGGGGGGGHHGGHHGHHHHGGGHHHGHHHHHHHHHHHHHGGGHGH1FFHHHHHHHGHFHGHHHHHGHHHHHHGHHHHHHHGHHGGGGHHFGGFGGGFFFGFGHFHFGFGFFBGHGHG0B??022222222222////;----;--9.9/////.-;----..;///9//;--.-..//:////////....///////://.-..://////.///9///.-..-/;//:/:9/
@M03495:530:000000000-LYBTV:1:2101:19902:24731 2:N:0:GATCCGGG+ACCTGCTT
ATATTTTGCCGTTGATAAACCAGGGACTCAGGCGGACCAAAGCTCACATGCTGACAGATCGGAAGAGCGTCGTGTAGGGAAAGAGTGTAAGCAGGTGTGGAGAGATTGGGGGGGTGCGGAGCATGAAAAAAAAAAAAAAAAAAGAGAGTGAGTAGGCGGGAGGGTAGTAGTAGACATAGTAGTCGACGATGATCTGTGAGATGGGCGGGCAATGGCGATTGAGAGAGTGGTCGATGCGTAGGAGTGCTAGA
+
BCCCCFFFFFDBGGGGGGGGGGHGGGGHHHHHHGGGGGHHHHGHHHHHHHHHHHHHHGHHHGAGGGHHGGGGGGHHHHGHGHGHHHHGGHFFHHHFF3?/3?3//33B?/<<-99-.<----<<000:0.<<9<@@--<---<..//.000000:00-------./.00000000000000000..---..00:0<0:000<00..-----.:<0/9--.900.<.<:0.00--.0.-.<-.0//.000<0
@M03495:530:000000000-LYBTV:1:2101:9055:24735 2:N:0:GATCCGGG+ACCTGCTT
ATATTTTGCCGTTGATAAACCAAAGCTCACATGCTGACAGATCGGAAGAGCGTCGTGTAGGGAAAGAGTGTAAGCAGGTGTGTAGAGGTGGGTGGGTGCCGCGTCATTTAAAAAAAAAAAAAACAATGCACTCACGGATGCGGCGTGGTACGCACACTAGATGGTCTCGTAGAGGTGCGTGGCTCATGACTTTGAACATACACTACGATGCTTTGGTCATGTCACGCGCAATAGTAGCCAATTCGAAGATA
+
BBABBFFFFFBBGGCGGFGGGGHHHHHHHHHHHHHHHHHGGHHHGEEEGHHGGGGGGHHHHGEFGHEHGGGH5GHHHHH@B?14B432311>11///>/3/////?0B333332//BDC--<<...00/000//;:.-.-/--;----.09...-9.///////:////;.../././-;.--./9////999////9////////....9/////.////////9;----:////////.///9/...//
@M03495:530:000000000-LYBTV:1:2101:21578:24736 2:N:0:GATCCGGG+ACCTGCTT
ATATTTTGCCGTTGATAAACCAGCTAATCCTGAAAAAAAAATCAAAGCTAAAAACTACAATGCTAAGACCACGATGTGACTGCTATCAAAGTTAGATATATATGTAAATTATTCATCTGTCAAATCCTAGAATTATATCATACCTGCTCCAGCAATCACGACCTGTAATGGTTTAGTGGGTTGTTCACTGTTTCTGAAAAATGAAGATAGTTGTCCAGCTTCCAAAAAGTTTATTGTGTTTTCTAGTGGAG
+
AA1>AFF@FF?>ECEGGGGFGC0GHHGGG3GEFBGFEECCEFHF1FGF1A1FGEACGHCGGB1@GGFHHGHHGGHECHHBD1GHHHBFHGHDGGFF@GDGDFHHHHFGHFG2BFHHHHFHEHHEGFGHGFFDGGHHHHHGHHF0>FF1FFBGFHHECBF?/B/CBGHFGHFGHAHGHFHHGGCAHHGHHG0DFBGFHEFFFHHF0C0;:CHH0;C0://CGC/CCC.ACB0BGGGFGF/BFFG900;;FFE
@M03495:530:000000000-LYBTV:1:2101:23897:24753 2:N:0:GATCCGGG+ACCTGCTT
ATATTTTGCCGTTGATAAACCAGTCCAAAGCTCACATGCTGACAGATCGGAAGAGCGTCGTGTAGGGAAAGAGTGTAAGCAGGTGGGGAGGGTTCGGCGGGGGGCGGGTCGTTAAAAAAAAAAAAAAAAAAGAAAAAGCGAGTCAGGAGGAGGGGTGAGGACGTGTGACGGGCGACGCAGGGAGTGCACTGTGGTGCGACAGTGCTGTGGGCTGTCGTACGACTGTGGGTAGGTGATGCGAAGCAGATAGT
+
DDBCCFFFFFDDGGGGGGGGGGHHHHHHHHGHHHHHGHHHHHHHHHHHEGEFGHEHGGGGGGGHHHGHGHHHHGFGGHHHHHHFB1>/1>///B?>E/>>/<-9-:-----9.;.090@>-@DA@-----:...;/9..9.--/00/9;....-:.-...:.;9./.00.-----------9....0000/00//:0-.---900000//..;..0...9:.:..00/.;0..:00000-.-;-0//0000
@M03495:530:000000000-LYBTV:1:2101:10484:24759 2:N:0:GATCCGGG+ACCTGCTT
ATATTTTGCCGTTGATAAACCAAAGCTCACATGCTGACAGATCGGAAGAGCGTCGTGTAGGGAAAGAGTGTAAGCAGGTGTGTAGAACTCGGGGGTGGCCGGAGAATTAATAAAAAAAAAAGAAAAGGAATAGTGGATGTGTACATGGATTAGTAAAACAGAGCTGAGGAGTGGAAGTGAAGTTGGTTGAGTTGATGTAATCGACATGTAGAACGTAGGAAGTGATGACAATTGACAGGTGGGAGATGTGT
+
CCDCCFFFFFCCGGGGGGGGGGHHHHHHHHHGHHHHHHHHHHHHGGGGHHHGGGGGGHHHGGHHHHGHGGFGHHHHHHH@3E14B44B3311/>E//<00/////=2?FB22FHFDDC@@-...///.//0<000:000000000:0/00000<0;000./://0;0..0.:.:00:00000:000.../000000000000..-.:0000000.....0;.000:000000000000.00.-.../0:00
@M03495:530:000000000-LYBTV:1:2101:23357:24795 2:N:0:GATCCGGG+ACCTGCTT
ATATTTTGCCGTTGATAAACCAGCTAATTCCAAAGCTCACATGCTGACAGATCGGAAGAGCGTCGTGTAGGGAAAGAGTGTAAGCAGGTGTGTAGAACAAGTGTGTGGGCGGTGCACTTAAAAAAAAAAAAATACGCACATCTATCATGTACTTCACTTAGGCAGTGTCCACAGAAATACATCGCTGTGTATAGCATTTTCTAGTCTGGATTACACTACGAACTAGACGCGGATCTCGAACTATATATCAG
+
@BBAAFFFFFBBGCEGDEFGGCECGBGGBGHFHFCGHHHHHHHFHHHGBHC5FGGEGEFGBF1AEEEABGHECEGHHHFHGFFHFFHHH@@B14B44332B344B1B///>////?222333B?C//</-<-<0<...--000<;0000<0000000;0C00/;CB/0;0099.///;90000.....900;00000009////9/9////////9///...-.////.---;9-//;/.../////////
@M03495:530:000000000-LYBTV:1:2101:8604:24807 2:N:0:GATCCGGG+ACCTGCTT
ATATTTTGCCGTTGATAAACCAGCTAATCCTGAAAAAAAAATCAAAGCTAAAAAATAAAATGCTAAGACCACGATGTGAATGCTATCAAAGTTAGATATATATGGAAATTATTCATCTGTCAAATCCTAGAATTATATTATACCTGCTCCAGCAATCACGACCTGTAATTGTTTAGTGGGTTGTTCCCTGTTTCTTAAAAATGAAGATAGTTGTCCAGCTTCCAAAAAGTTTATTGGGTTTTCTAGTGGAG
+
AABBBFFFFFBBGGGGGGFGGGHHHHGHHHHHHHHHGGGGGC33BF52355FGB01355D5@55@53BFB2?1>11B4B4@4E44434FHBFFD4@@B44444?33BG3F34B444444444BF43B?44FG3B33BB3B333B?202B<2<22<22@@//>A/0?1111??FG11<1>FAF?.<00000<GGB=00<DGFA0:0000:0;CFF:00//:C0:CFBF.99BF0BB00.;AEGBF0090.09
@M03495:530:000000000-LYBTV:1:2101:5575:24820 2:N:0:GATCCGGG+ACCTGCTT
ATATTTTGCCGTTGATAAACCAGCTAATCCTGAAAAAAAAATCAAAGCTAAAAACTACAATGCTAAGACCACGATGTGACTGCTATCAAAGTTAGATATATATGTAAATTATTCATCTGTCAAATCCTAGAATTATATCATACCTGCTCCAGCAATCACGACCTGTAATGGTTTAGTGGGTTGTTCACTGTTTCTGAAAAATGAAGATAGTTGTCCAGCTTCCAAAAAGTTTATTGTGTTTTCTAGTGGAG
+
ABBBBFFFFBD2EFGGGGGGGGHHHHHHHHHHHHGHGGGGGHHHGHGFHHHHBGGHHGGHHHHHHGHHHHHHGGGGHHHHFFEHHHEHHFHHFHFFHHHHGHGGHHHHGHHHHFHHGGHHHHHHGGHHGFHHHHHGGHHHFHBGHH0CDGHBGHHHFHGGGGGGHHEHHHFFGFGGGHHGGGGGHHHHHHHHHHGHBFFHFHFDGCGHHFCGHHHHHHHGBCGECCAE9;;FGFGGGGGGGGGGGGGGFBE
@M03495:530:000000000-LYBTV:1:2101:14019:24825 2:N:0:GATCCGGG+ACCTGCTT
ATATTTTGCCGTTGATAAACCAAAGCTCACATGCTGACAGATCGGAAGAGCGTCGTGTAGGGAAAGAGTGTAAGCAGGTGTGTAGAGATGGGGGGGGGGCGGTGCATTAAAAAAAAAAAAAACCAAAAGGTGAGGGTGGGTAGCCATTGAACGAGTGAAATAACCACGATGTGATACAGACTGTAGGTCTGGCATCGTGATTGTCGTTAGGAAGTTAATGCTGTTGCGTAGGAACTCATAAGAGATACAGG
+
CCDDCFFFFFEDGGGGGGGGGGHHHHHHHHGHHHHHHHHHHHHHGGGGHHHGGGGGGHHHHGHHHHHHGGGGHFHHFHFC3>B4B434B3311/<-------<<-<11111<<BCCADA>;-.....</.:01.....--9<.000111110.....11111:000.9-.<.11<:1111.0<01101<1//0<0/.../:11:<<....:1<.<1111<11:1001-..-.01.010111110/:1111:
@M03495:530:000000000-LYBTV:1:2101:18020:24840 2:N:0:GATCCGGG+ACCTGCTT
ATATTTTGCCGTTGATAAACCAGCTAATCCTGAAAAAAAAATCAAAGCTAAAAACTACAATGCTAAGACCACGATGTGACTGCTATCAAAGTTAGATATATATGTAAATTATTCATCTGTCAAATCCTAGAATTATATCATACCTGCTCCAGCAATCACGACCTGTAATGGTTTAGTGGGTTGTTCACTGTTTCTGAAAAATGAAGATAGTTGTCCAGCTTCCAAAAAGTTTATTGTGTTTTCTAGTGGAG
+
@BAABFFFFFBAGGGGGGGGGGHHGHHHGFHHHHHGHGGGGHGGHGHFHHHHHHGHHGHHHHHHHHFHHHHHGGHGHFGHFFHHHHHHHHHFHHFHHHHHHHHHHHHHHHHHHHHHHHHHHHHHHHHHHHHGFHHHHHHHHHHHHHHGHHHHHGGHGHHGGCGGHGHGHHHFGHHHHHHHFGGGHHHHHHFHHHGEHHHHGHHHHHFHHHC0GFFFHHHHGHHFHF.;CCFGGGFFGFFGFFFGGFFGG0A
@M03495:530:000000000-LYBTV:1:2101:19141:24846 2:N:0:GATCCGGG+ACCTGCTT
ATATTTTGCCGTTGATAAACCACCCTCCCTGTGGTCGTTATCTTGCTCCTTCTGTCGTCAACAATTTACTAATTCCAAAGCTCACATGCTGACAGATCGGAAGAGCGTCGTGTAGGGAAAGAGTGTAAGCAGGTGTGGAGGGATCAGTGGGGGGCGGGGCGTTGAAAAAAAAAAAAAAAGAGAAAGCAGGAGTGAGTAGAGGAATGCGTGAACAACGTAAGAATGAGAAGTAGCGGCTGTGTGATGAGAGA
+
CCCCCFFFFFDCGGGGGGGGGGGGGHHGGHHHHHHHGGGHHHHHHHHHHHHHHHHHGGGHGHGHHHHHHHHHHHHHHHHHEHHHHHHHGHHHHHHHHHHGGGGHHHGGGGGGHHHHGHHHHHHHHGHHHHHHGCG2?A2////2/0@@=0//>9-;CA=-----.0;0.;99:@->---..//000/0/.../.00:0000/./00;.....00/.-....00:00000/0000-----.90.0::00:0.
@M03495:530:000000000-LYBTV:1:2101:24282:24854 2:N:0:GATCCGGG+ACCTGCTT
ATATTTTGCCGTTGATAAACCACCCTCCCTGTTCCAAAGCTCACATGCTGACAGATCGGAAGAGCGTCGTGTAGGGAAAGAGTGTAAGCAGGTGGGGAGAAGTGGGGGGGGGCCGGAGCATTAAAAAAAAAATAAAATGGGAAAAGCGTAGGGGCAGCGTACAGTGGTCGATAAGTAGAAGGTGGCAGTAGAGTAAGTGACGGTGTAGTGTAGGGCAGCGACGCTGACTAGATAGTGCCAAGTGAGACACG
+
BCBCCFFFFFCCGGGGGGGGGGGGGEHEGHHCGFFGFGFHFHHFBFFFGFHFHFHBGHDAFFGHHGEGEGGEFGFFHFGGFGHHGEGGBFFHBC1>////0?B3BF/>---;--;----.00:0000>AF>>.00000009/0.//..9.-...--..-..-.0;0/00-:.;.0900000.:0.;/.;90000000;B00.-...000;;000./...9---:..:/000:000;00000.;00000/:.
@M03495:530:000000000-LYBTV:1:2101:15723:24857 2:N:0:GATCCGGG+ACCTGCTT
ATATTTTGCCGTTGATAAACCAGTTGGCTCTAGCTGCCATGCAATGTCACAACCACTTCTTGCCCTCCAAAGCTCACATGCTGACAGATCGGAAGAGCGTCGTGTAGGGAAAGAGTGTAAGCAGGTGTGTAGATCTCGGGGGGGGGCGGGGGATTATTAAAAAAAAAAATAAAGGGATGAAGGGAAGGGGAGGAGTTAGATGCAGTATATGCACGTTAGGAGGAGCACGTCACGCACGGTATGATACTGCT
+
CCCCCFFFFFCCGGGGGGGGGGHHHHHHHHHHHHHHHHHHHHHHHHHHHHHHGGGGHHHHHHHHHHHGHHHHHHHHHHGHHHHHHHGHHHHGGGGHHGGGGGFEFGHHGHHHHHHHGHHHFHHHHFB3E043333B30//>/-=AB-:-----.900000:09@-=---.00000../.0099....;.-9--.9//00000000000000000..;/9/0;..9..:-......:---...000000000
@M03495:530:000000000-LYBTV:1:2101:5683:24859 2:N:0:GATCCGGG+ACCTGCTT
ATATTTTGCCGTTGATAAACCACCCTCCCTGTGGTCGTTATCTTGCTCCTTCTGTCGTCAACGAATTTACTAATTCCAAAGCTCACATGCTGACAGATCGGAAGAGCGTCGTGTAGGGAAAGAGTGTAAGCAGGTGTGTAGATATAGCAGGGGGGAGTGCGGATGAGGAAAGAAAAGAGAATGAGAAAGGCTACATGACGATCTTTAGCTGAGTGTATGCTGATGAGAAAGGATCGATTACAACGGTTGAA
+
BB?ABBFFFDDA?A45FGFDFGAF?CGGFHH3BCBFEE?ACHFHEFFGBGF5BFGFGCF1EFEGGHEFHHHH5BGFHFGHHEHHHGHFHHHHGHHEHFBCE?FDFHFEAEGEFE?FGFGFAGHHDG?BB2110C011?02@22222@11@////--9.;/-;---////././././.;.;B///////..99.///B/.;...////////://9/:99/;////9/9//..//..././///--..-//
@M03495:530:000000000-LYBTV:1:2101:22451:24872 2:N:0:GATCCGGG+ACCTGCTT
ATATTTTGCCGTTGATAAACCAGCTAATCCTGAAAAAAAAATCAAAGCTAAAAACTACAATGCTAAGACCACGATGTGACTGCTATCAAAGTTAGATATATATGTAAATTATTCATCTGTCAAATCCTAGAATTATATCATACCTGCTCCAGCAATCACGACCTGTAATGGTTTAGTGGGTTGTTCACTGTTTCTGAAAAATGAAGATAGTTGTCCAGCTTCCAAAAAGTTTATTGTGTTTTCTAGTGGAG
+
AA3AAFFBFFBAECCGGGGGGGHHHCHHHHHHDGHBCEFG0FGHGFFFH5BFGHFHHHGHHHHHHHHGHGHHG?CFEGGHFFFH4@GH@D3GFGGGFHHFFBHFHBGHHHHHHHFHHHBHFFGFGHHHFGFHHHBGFHHHHFFHHGFGHFG2GHBGHFH?DGGFCFGGHHHHHHF1<FCCEFCGHFGFHHFHHHHB0=GHFGFF0C0GFFHHHFGHF//CFGHGFC.9AFFFBFG0CFFFFFFFG00C.9;
@M03495:530:000000000-LYBTV:1:2101:7528:24883 2:N:0:GATCCGGG+ACCTGCTT
ATATTTTGCCGTTGATAAACCAGGGACTCAGGCTGGACCAAAGCTCACATGCTGACAGATCGGAAGAGCGTCGTGTAGGGAAAGAGTGTAAGCAGGTGTGGTGATCAAGCGGGTGGCCGCGGCAATCAGAAAAAAAAAAAAATAAGGAGCACTCTAAATGACAAGGTTGCACGTCATTACAGGCACCAATACCAGGTATTTCACATGAGATGCGCCCTAACGTAAACGCAAGTCTCACAACACGTAAATGT
+
CCCCCFFFFFCCGGFGGGGGGGHCGGGHHHHGHHHGHGHHHHHHHHHHHHHHHHFHHHGHHHGFGGHHHGFEEEFHHHHGEFGFGHHHHHHHHHHHH3G?/2/3444333/</<//00//>//</1111111<F@C@----9.00000...:0:;B00;00000..0;/./:.....//////......::9://./////;//BF//;9///-..--///./.../.-9--///:////...../.9///
@M03495:530:000000000-LYBTV:1:2101:12647:24890 2:N:0:GATCCGGG+ACCTGCTT
ATATTTTGCCGTTGATAAACCAGGACTCAGGCTGGACCAAAGCTCACATGCTGACAGATCGGAAGAGCGTCGTGTAGGGAAAGAGTGTAAGCAGGTGTGGAGGGCACGGGGGGGGGGGTGGGACTAAAAAAAAAAAAAAATGAAAGAGAGCAGGGGAGGAGGTGTAAGTAATGATTATAGTGATAGCTAGTGACACTGGCGCTAGTGTCACAGTGACATTATGATTTACATGGTGTGAGGTTCGCGGACGA
+
CBBBBFFFFFCBGGGGGGGGGGHGHHHHHHHHHHGGHHGHHGHHHHHHHHHGHHHHHHHHHGEFEGHHGGGGEGHHGHGEHEHGHGGGGHBFFFHB33?13//////////>--------:-.../00009;D=>9----.0000:///..0/.9-.9-.....000000;00000000:000000;0000000:000/.-.--.9000000900090000090;0000000/00:.0:.//0--------
@M03495:530:000000000-LYBTV:1:2101:15525:24900 2:N:0:GATCCGGG+ACCTGCTT
ATATTTTGCCGTTGATAAACCAGCTAATTCCAAAGCTCACATGCTGACAGATCGGAAGAGCGTCGTGTAGGGAAAGAGTGTAAGCAGGTGTGTAGATCTCGGTGGGGGGCGGGGCAATAAAAAAAAAAAAAAAAAGACACGGAGGAGTCGGAGTGAAGGTACGCAGACACGCATATACGCAGAGAAATAGTAGTAATTAGCACAATGAGGGTGGATGATCTGTTCGCAGAGTATGGGGTGGTCTGACGAGG
+
BCCCCFFFFFDAFGGGGGGGGGHHHHHHHHHHHHHHHHHHHHHFHHHHHHGHHHGGGGHGHGEFFEEFGHHGHHHHGHGHGHHHHHHGHFBE14B44444BE>1E/>?--;----9.:;0000:-9@C9--:---..//;.-;.-..//---;..00:0:00...-:://.--:.000...--./:00000::0000000/0://0000/.:.-.0000000;00.-..-.;000/.;.;-9:0/00..--
@M03495:530:000000000-LYBTV:1:2101:5791:24900 2:N:0:GATCCGGG+ACCTGCTT
ATATTTTGCCGTTGATAAACCAGCTAATCCTGAAAAAAAAATCAAAGCTAAAAACTACAATGCTAAGACCACGATGTGACTGCTATCAAAGTTAGATATATATGTAAATTATTCATCTGTCAAATCCTAGAATTATATCATACCTGCTCCAGCAATCACGACCTGTAATGGTTTAGTGGGTTGTTCACTGTTTCTGAAAAATGAAGATAGTTGTCCAGCTTCCAAAAAGTTTATTGTGTTTTCTAGTGGAG
+
>33AAFFFFFAAEEGGFFGGGGHHHGHHHHHHHHHHHGGFGHHHHHBHHHHHGHGFHHGGGHHHHHHHHHHHGGHGGHHGFHFHHHHHGHFHHHHHHGHHHHHHFHHHHHHHGHHHHHHHHHHHHHHHHHHHGHHHHHHHHHHGHGHHHHHHHHHHHHHGCCGGHHHHHHHGFFHHGHHGFEGGHHHHHHHHHHHHHHBFHHH00;:GHHCGHHHCHHHHGFCFGH.AD900FFGGGGGBFGGEFGGGEFE
@M03495:530:000000000-LYBTV:1:2101:18695:24925 2:N:0:GATCCGGG+ACCTGCTT
ATATTTTGCCGTTGATAAACCACCCTCCCTGTGGTCGTTATCTTGCTCCTTCTGTCGTCAACGAATTTACTAATTCCAAAGCTCACATGCTGACAGATCGGAAGAGCGTCGTGTAGGGAAAGAGTGTAAGCAGGTGTGGAGAGCAGGGTGGGGGGGGGGGAAGAAGAAAAAAAAAAATAGAAGGGGGGTGGCTGGAGGGGGACGGAGACGAGAGGTGACTAGCAATGTGAGGGGGAAGTGGGTGACGGAGG
+
CCCCCFFFFFCBGGGGGGGGGGGGGHHGGHHHHHHGGGGHHHHHHHHHHHHHHHHHGGGHGHGGGHHHHHHHHHHHHHHHHHHHHHHGHHHHHHHHHHHHGGGGHHHGGGGGGHHHHFHHH0BGGHGGHGHHHHGB2?/2/2//22/>0?A/-<-;---@-...//0//;.;-=---.00000..---;--.....:.-------..-..--.-90.000:0/00;00:00..---..000..:.0.9.;-
@M03495:530:000000000-LYBTV:1:2101:25022:24954 2:N:0:GATCCGGG+ACCTGCTT
ATATTTTGCCGTTGATAAACCAGTCTCCAAAGCTCACATGCTGACAGATCGGAAGAGCGTCGTGTAGGGAAAGAGTGTAAGCAGGTGTGGAGAGATGGGGGGGGGGGGGGTAGTTTGAAAAAACAACAATAAAGGGAGAAATGGTGAGGAATGACATGATTAATGGAATGTACAGCAGCAACATGACTGAGTGTATCGAGTGTGTAGAGTGGCTGAAGCCAGTTGAGCGGAGTGAACTTGTAGGATACAGG
+
CCCCDFFFFFCBGGGGGGGGGGHHHHHHHHHFFHHHHHHHHHHHHGHHHGHGFGGHHFEAAEEEFGHHGGHHHGHHHFHHGFHHF1B3B13131133311><-----9---9.00:00;0::-..;.9.000000..:.:0:0:000:.0/0000000000;0000000000:000/.;./../0;00000;00000:..0:00.00000:.....;00./.000;00---;..00000000000;0000/
@M03495:530:000000000-LYBTV:1:2101:20389:24960 2:N:0:GATCCGGG+ACCTGCTT
ATATTTTGCCGTTGATAAACCACCCTCCCTGTGGTCGTTATCTTGCTCCTTCTGTCGTACTAATTCCAAAGCTCACATGCTGACAGATCGGAAGAGCGTCGTGTAGGGAAAGAGTGTAAGCAGGTGTGGAGGGAACGGGGGGGGGCGGGGCAGTTGAAAAAAAAAAAGAAGATTGGAACGCAGAAGAGAGAACGGAGGCGGGAGAGACAGGAAGTTGAAGGAGGGTGTGTAGAGCAGAGTGACGGTGAATG
+
BCCCCFFFFFCCGGGGGGGGGGGGGHHGGHHHHHHHGGGHHHHHHHHHHHHHHHHHGGHHHHHHHHHHHHHHHHHHHHHHHHHHHHHHHHGGGGHHHGFGGEGGHHHGHHHHHHFGFHHHHHHHFB3//2////0?/?/B?-9-@-@-----./0000;9:-;-;@;.../0000.000..---/00.:..00....-.----9:..//:../.0000000;..-..-..990000//;;00:.-...000
@M03495:530:000000000-LYBTV:1:2101:13636:24961 2:N:0:GATCCGGG+ACCTGCTT
ATATTTTGCCGTTGATAAACCAAAGCTCACATGCTGACAGATCGGAAGAGCGTCGTGTAGGGAAAGAGTGTAAGCAGGTGTGGAGATCTCGGGGGGGGGGGGGGGAAGAGAAAAAAAAAAAAAAAGTAACCGAGAGCTGGCAGAAGGGATGGGGGTGAGAGTACTGTATGACCGGTAGAGTAATGAGGCTCATCGTGAGTACCCGAAGGTACGAGGAGGTTGTCGGTATGGTGTAGGACTCAGCACATGTG
+
CCCCCFFFFFBAFGEGGGGGGGHHHHHHHHHFFFHHHHHHHHHHDFG?GHHGGGGEFHHHHFGHHGGHHHGFGGHHFGF3B113133B441?//>---:;------..;./;/9.-9:--;;--:./////-;9--.///./;.//.../.9..---..;9////////////----.//////////...9///:././/9//.--:.///...--...//./.-;..////.///////////9//;/9
@M03495:530:000000000-LYBTV:1:2101:17054:24968 2:N:0:GATCCGGG+ACCTGCTT
ATATTTTGCCGTTGATAAACCAGGACTCAGGCTGGACCAAAGCTCACATGCTGACAGATCGGAAGAGCGTCGTGTAGGGAAAGAGTGTAAGCAGGTGTGAAGACGACGGAGGGGGGCGCGGCACTAAATAAAATAAAAGCTAAACAAAAGACGGCGTCTACTGCACGCGTTGCGTCTATTATGGAACACACCAATCTTTCTAAGCAAACTCAGATTGCCTACAGTATGCAAGAAGTGCTAAATCAATCTCA
+
3ABABFFFFFBAGGGFGFGGGGHG4GHHHHHHHHGFFHHHHHCGFHFHHHGGHHHHGGFFHGGGGFGHGGGGEFGHHHGHHHHHHEGFGHHGHHH?33>44433?///</////<9-9--9@=?FBFF//;/9/////:.//////9.9/9.A.-;--..9//9//:9@9--9-.-;./://///9/.....9.;99/99/;///9//.//;///9////9./9;//9B/B/;//9///;//;B/9/////
@M03495:530:000000000-LYBTV:1:2101:23175:24972 2:N:0:GATCCGGG+ACCTGCTT
ATATTTTGCCGTTGATAAACCAGAGGACTCAGGCTGGACCAAAGCTCACATGCTGACAGATCGGAAGAGCGTCGTGTAGGGAAAGAGTGTAAGCAGGTGGGGAGAGCATGGAGGGGGCGCGGGCCTTAAAAAAAAAAAAATCAGAAAAAAAAGCACACGGAGGCAGATACCTAACCACAACAATCCCACAAAGCGTGAGACAGCAGGAAGAGCCGAACAGGTCGAGGTACTGAGGTGCGCGGACAAAGTGG
+
ABBCCFFFFFCBGGGGGGGGGGHHHGHDHHHHHHHHGHHHHHHGHHGHHHFHHHHFHHHHHHHGFGEGHHGGGGGGHEHHGEFHHHHGGGGHHHHHHFF1>//>///33303BE//@///<----.0000;0@@D-A9--.00000:/.-;-9.0:/.---;-....000000;/.:....;900/00....//:....00//./.../.../.-----/.0:----.0:0000./.0-------./:00:
@M03495:530:000000000-LYBTV:1:2101:15515:24980 2:N:0:GATCCGGG+ACCTGCTT
ATATTTTGCCGTTGATAAACCACCCTCCCTGTGGTCGTTATCTTGCTCCTTCTGTCGTCAACGAATTTACTAATTCCAAAGCTCACATGCTGACAGATCGGAAGAGCGTCGTGTAGGGAAAGAGTGTAAGCAGGTGTGTAGAGGTCTGGGGGGGGGGTGTGAGTATAAAAAAAAAAACAGTCAAGAAAGAAGAAACAAGCAGCCGTATTGAAGGACAGAAAAGACGCATAGAAGGAGAGTGTGAGGTGGAG
+
CCCDDFFFFFDBGGGGGGGGGGGGGHHDGHHHHHHHGGGHHHHHHGHHHHHHHHHHGGGHGHGGGGHHHHHHHHHHHHHHHHHGHHHHHHHHGHHHHHHHGGGGHHHGGGGGGGHHHGHHHHGHGHFHHHHFFHF?2?022222@22@2@E/:-------.000000000:CFFA=-../000000//:/./0////././//.-...000:00../:/00//./.--..0000::;..:00000./....
@M03495:530:000000000-LYBTV:1:2101:25045:24984 2:N:0:GATCCGGG+ACCTGCTT
ATATTTTGCCGTTGATAAACCAAAGCTCACATGCTGACAGATCGGAAGAGCGTCGTGTAGGGAAAGAGTGTAAGCAGGTGTGTAGATATCAGTGGGGGGCGGGGCATTAAAAAAAAAAAAAAAAAAAATTAAGTGTGGTCGGTCAGAGTTGATAGGTATACATGCACAAGAAGGTCCGTACCGATGATCTCGTATCTTATACATGTGACTGTGACGTCCACTAGATTCGTATTGTAGTCAAGGTCATTCAA
+
CCCCCFFFFFCCGGGGGGGGGGHHHHHHHHHFHGHHHHHHHHHGDFFGAHGGGGGGGHHHHGFHHHHGGHHHHGHHHHF33B1434444B4@4B31//--------/000009@>AB=-B-9------.000;0900./9---:./0090;0900/9B0:900000;0/./;/.0;0-9.....-.09000.../.00;000000900000:000.....00/00000.9//0000009000000900000
@M03495:530:000000000-LYBTV:1:2101:18503:24984 2:N:0:GAACCGGG+ACCTGCTT
ATATTTTGCCGTTGATAAACCAGAACCATCCAAAGCTCACATGCTGACAGATCGGAAGAGCGTCGTGTAGGGAAAGAGTGTAAGCAGGTGTGGAGATCTCGGTGGTGGCGGGATCATTAAAAAAAAAAAAAAAGGAAAAAGGGGAGTGATGGGCAGACAAACACACGAACAGTGAGTCTACGGAGGAAAGCGAACTAATATGGTATCGGTAGTATAATATAAAGGTGTAGGAACACAACGTCCAGAGTGAT
+
BBBCCFFFFFCCGGGGGGGGGGHHGHHHHHHHHHHHHHHHGHHHHGHHHHGHHGGFGGHHHFBEEEEGHHHGHHHHHHHHHHHHHHHHHF3B13133344B1/?/>//0/<////02222222>C---<-<--..////:...-.-..0<00../<<:///...<.--.--/000:0000:....-.//./..-<.0:00000000<.-.9.0000000000000000<0000.//...-....00.0000
@M03495:530:000000000-LYBTV:1:2101:24449:24986 2:N:0:GATCCGGG+ACCTGCTT
ATATTTTGCCGTTGATAAACCAGCTAATCCTGAAAAAAAAATCAAAGCTAAAAACTACAATGCTAAGACCACGATGTGACTGCTATCAAAGTTAGATATATATGTAAATTATTCATCTGTCAAATCCTAGAATTATATCATACCTGCTCCAGCAATCACGACCTGTAATGGTTTAGTGGGTTGTTCACTGTTTCTGAAAAATGAAGATAGTTGTCCAGCTTCCAAAAAGTTTATTGTGTTTTCTAGTGGAG
+
AABCBFFFFFCAGGGGGGGGGGHHHHHHHHHHHHHHGGGGGHHHHGHGHHFHFGGHHHHHGGGHGHHHHHHHGGHGHHHEFHHHFHHHHFHHHHHHHHHHHHHHBGHHHHHHHHHHGHGHHHHHHHHHGHHHHHHHGHHGHHHFHHHFHEFHGHHHHHHGGGGGHHHHHHHGHHHHGHFHDGGGHHHGHHGGFHHHHHHHEHHFHFHHHHCGHHHBFFHFHHHFFHFEE9FFGGGGGGFFGBFGGGFFGGG
@M03495:530:000000000-LYBTV:1:2101:8803:24988 2:N:0:GATCCGGG+ACCTGCTT
ATATTTTGCCGTTGATAAACCAGGACTCAGGCTGGACCAAAGCTCACATGCTGACAGATCGGAAGAGCGTCGTGTAGGGAAAGAGTGTAAGCAGGTGTGTAGAGATCGGCGGGGGGCGTGGGAATAAGAAAAAAAAAAATAGAGTATAGTATGGTGGGTCTAAAGATGACAAACAAGATGTGCAGTAGAACGTCGGAGATCGCTAGTAGGCTACGCTTGCACATGAGTATGAGTACTTATGTAGTTGGTCC
+
BAA@BFFFFFCCGGGGGGGGGCHGGHHGHHHHHHGHHHHHGHHHFHHHHHHHHHHHHGFFFGGGGFGEFGGEEGGHHHGHHGHHFFGFGHHGHHH1BB114B43B33?A//<//---9----././///:/BA;=----./////////////.//.-.:;/////////9/.....;/:;//9/////;/.9.-----;/.....://;///..9....////:/99//////////////////9/.9/
@M03495:530:000000000-LYBTV:1:2101:17255:25071 2:N:0:GATCCGGG+ACCTGCTT
ATATTTTGCCGTTGATAAACCACCCTCCCTGTGGTCGTTATCTTGCTCCTTCTGTCCAAAGCTCACATGCTGACAGATCGGAAGAGCGTCGTGTAGGGAAAGAGTGTAAGCAGGTGTGTAGGTATGGGTGGGGGGGGGGGGAAGTAAAAAAAAAAAAGAAAAAGCATGGGTAGAAGGGGACGTCTGTGAGACAAAGAATAGAGAAAGGCGAGGAGGAGGAGTGAGGGTGATGGAGAGATGTGGGACAATGA
+
BBBCCFFFFFCBGGGGGGGGGGGGGHHGGHHGHHGHGGGHHHHHHHHHHHHHHHHHHHHHHFHHHHHGHHHHHHHHHHGHGGGGFHHGGGGFFGHHHGHHHHHHFGGFHFDHHE0B3?043334B3BB?DC///--;-;-;-..////;/9:-:-;;...//...///..//.///.:-.9-.././////////9;.9////////..:-9-:...9.../.;/..9..//////9.////9....;///
@M03495:530:000000000-LYBTV:1:2101:13203:25072 2:N:0:GATCCGGG+ACCTGCTT
ATATTTTGCCGTTGATAAACCAGCTAATCCTGAAAAAAAAATCAAAGCTAAAAACTACAATGCTAAGACCACGATGTGACTGCTATCAAAGTTAGATATATATGTAAATTATTCATCTGTCAAATCCTAGAATTATATCATACCTGCTCCAGCAATCACGACCTGTAATGGTTTAGTGGGTTGTTCACTGTTTCTGAAAAATGAAGATAGTTGTCCAGCTTCCAAAAAGTTTATTGTGTTTTCTAGTGGAG
+
ABAABFFFFFCBGGGGGGGGGGHGHHHHHHHHHHHHHGGGGHHHHHEHHHHHHHGHHHHHHHHHHHHHHHHHGGHGHHHHHHFHHGHHHGHHHHGGHHHHHHHHGHHHHHHHHHHHHGHHHHHGHHHHHHGHHHHHHGHHHHHHHHAGHHHFFGHHHHHGGGGGGGHHHHHHHHHHDGHHGGGGHHHHHHDGHHHHHHFHHHHFGHHHHHHEHHHHHHHHHGHHHFEFGGGGGGGGGGFGGGGGGGGGGFF
@M03495:530:000000000-LYBTV:1:2101:5859:25087 2:N:0:GATCCGGG+ACCTGCTT
ATATTTTGCCGTTGATAAACCAGCTAATCCTGAAAAAAAAATCAAAGCTAAAAACTACAATGCTAAGACCACGATGTGACTGCTATCAAAGTTAGATATATATGTAAATTATTCATCTGTCAAATCCTAGAATTATATCATACCTGCTCCAGCAATCACGACCTGTAATGGTTTAGTGGGTTGTTCACTGTTTCTGAAAAATGAAGATAGTTGTCCAGCTTCCAAAAAGTTTATTGTGTTTTCTAGTGGAG
+
BBBABFFFFFCAGGGGGGGGGGHHHHHHHHHHHHHHCGGGGHGGHHFHHGFFFHGGHHHHHHHHHBGHGHHHGGHGFHHHHHGHHHFHHHHGHGFHHHHHHHHHHHHHHHHHHHHHHHHHFHGGHHCHHHGHHHHHHGHGHHHGHGGHHHHHGG@FFHHGGCFEHHHDHHHFHFFFFGAHGGCDHHHHHHHHFGHHGHGHHHH0DGHHFH;CGGGHHHHFHGHHFGEEEBCFGGGFFFFGGGGGGGGG.9E
@M03495:530:000000000-LYBTV:1:2101:11888:25090 2:N:0:GATCCGGG+ACCTGCTT
ATATTTTGCCGTTGATAAACCAGCTAATCCTGAAAAAAAAATCAAAGCTAAAAACTACAATGCTAAGACCACGATGTGACTGCTATCAAAGTTAGATATATATGTAAATTATTCATCTGTCAAATCCTAGAATTATATCATACCTGCTCCAGCAATCACGACCTGTAATGGTTTAGTGGGTTGTTCACTGTTTCTGAAAAATGAAGATAGTTGTCCAGCTTCCAAAAAGTTTATTGTGTTTTCTAGTGGAG
+
AAABBFFFFBDAGGGGGGGGGGHHGHHHHFHHHHHGHGGGGHHHHHHHHHFFHHGHHGHHHHHHHHHHHHGHGGHGHHHHHGFHHHHHHHHGHHHHHHHHHHHHGHGHHHHHHHHHHHHHHHHHHHHFHHHHHHHHHHHHHHFGGGCBHHGHEHGHFCGFGCFDFGHFHHHGFHHGFDGFGGGGHHGHHFGGHGFHHGEBCGHHHHHHHGCCFGHHHHHHHHHF;CHEDGGGGGGGBFBCFGFGGGGGGFE
@M03495:530:000000000-LYBTV:1:2101:22421:25090 2:N:0:GATCCGGG+ACCTGCTT
ATATTTTGCCGTTGATAAACCACCCTCCCTGTGGTCGTTATCTTGCTCCTTCTGTCGTCAACGAATTTACTAATTCCAAAGCTCACATGCTGACAGATCGGAAGAGCGTCGTGTAGGGAAAGAGTGTAAGCAGGTGTGTAGAGCTGGGGGGGGGGCGGGGTATTATTAAAAAAAAAAGAGAGTGGTGAAGGTGAGAGGTGGTCGGTGTGACATGAGACAGAGAGCTGTGCTACAGGTGAGTGGGGGGCACG
+
CCDDDFFFFFCBGGGGGGGGGGGGGHHGGHHHHHHHGGGHHHHHHHHGHHHHHHHHGGGHGHGGGHHHHHHHHHHHHHHHHGHHHHHHHHHHHHHHHHGGGGGGHHHGGGGEGGHHHGGHHHHHGHGGGHFHHHG?2?02222222@?/>D-D-;---;--.0000000:F0-@---..//.00.;.0000;00.00.0...0--:...00000000://///..000/:00000/00:.00..-----..
@M03495:530:000000000-LYBTV:1:2101:5731:25094 2:N:0:GATCCGGG+ACCTGCTT
ATATTTTGCCGTTGATAAACCACCCTCCCTGTGCCCTCCAAAGCTCACATACTGACAGATCGGAAGAGCGTCGTGTAGGGAAAGAGTGTAAGCAGGTGTTAGGATAAAGGTGGTGGAGGGGGACTTTATAAAAAAAGAAGAATGGAAAAGAAGGGAGTGGTGGCATGAAAATAGAAAACATAATGAGACGATAACAACTCTAGGTGGATGTCATCGTAGTAATCTAGTGTATTATGACGGCTGTTGTCGCG
+
BAABBFF5FFDAEEEFGGFGGGGGGHAFGGFFGHHFGDEGHHHHHGHGHF3A5DDGHHHHBGEDFF1AFEEEEEG?EGHGHHHFFH@FGFHHGHHA13314@B343334B3B//?//?//////02F2222>2@<///001>11111100.00....<..0.../0.000;000000//.000000900.-...000./9000000..0//0000/;.;;////9//9////9/////.----.//9/..-
@M03495:530:000000000-LYBTV:1:2101:23450:25148 2:N:0:GATCCGGG+ACCTGCTT
ATATTTTGCCGTTGATAAACCAGCTAATCCTGAAAAAAAAATCAAAGCTAAAAACTACAATGCTAAGACCACGATGTGACTGCTATCAAAGTTAGATATATATGTAAATTATTCATCTGTCAAATCCTAGAATTATATCATACCTGCTCCAGCAATCACGACCTGTAATGGTTTAGTGGGTTGTTCACTGTTTCTGAAAAATGAAGATCGTTGTCCAGCTTCCAATAAGTTTATTGTGTTTTCTAGTGGAG
+
BB?A@FFFFFBBGGGGGBFGGGHDBFF5GFHHCCFHHGGFGHB3GDFFGGGEF3AGHFHHGGBHF5GHFHHHGGHG14E4BBCFFD?FBG3BFFDGFHFHFHHHFHHHHFHB?GGHFHHFGHFGFHEHBBFHHGHFBFHFHH3FGB023?B?2@<2F2CA//@DGHH1DFBGFC11<10.<<<.<F1=DHGFDFHFB00<<GHF00:00.;GGC00CCFGHCH0009090CCBFGFGG;9/90CBFFF.0.
@M03495:530:000000000-LYBTV:1:2101:17359:25149 2:N:0:GATCCGGG+ACCTGCTT
ATATTTTGCCGTTGATAAACCAGCTAATCCTGAAAAAAAAATCAAAGCTAAAAACTACAATGCTAAGACCACGATGTGACTGCTATCAAAGTTAGATATATATGTAAATTATTCATCTGTCAAATCCTAGAATTATATCATACCTGCTCCAGCAATCACGACCTGTAATGGTTTAGTGGGTTGTTCACTGTTTCTGAAAAATGAAGATAGTTGTCCAGCTTCCAAAAAGTTTATTGTGTTTTCTAGTGGAG
+
ABABCFFFFFCCGGGGGGGGGGHHHHHHHHHHHHHFHGGGGHHHHHHHHHFFHHFHHHHHHHHHHGHHHHHHGGHGHFHHFHFHHHHHHHHGFHGHHHHHHHHHFHHHHGGHHHHHHHHHHHGHHHHHHHHHHHHHHHHHHHHFHHHHHFHHHHGHHHHGGGGGHGHEHHHHGGHHF1GHGGGGGHHFHHHGHHGFHHHHHHHHHHGHHHHGHHGHHHHHHHHGGFHGGFFFFGFFFFFFFF0B0FFFGGE
@M03495:530:000000000-LYBTV:1:2101:20249:25171 2:N:0:GATCCGGG+ACCTGCTT
ATATTTTGCCGTTGATAAACCAAAGCTCACATGCTGACAGATCGGAAGAGCGTCGTGTAGGGAAAGAGTGTAAGCAGGTGTGTAGAGTTGGGGGGGGGGCGGGGGATTAAAAAAAAAAAAAAAAAAGAAGAGAATAACGAGGGGGAGATGGACAGAGAAAGGCGAATGTGCATAATGAGGGACAGAAGGAAAGCGATGTGCGATGAGGGTAGAATGGTTGATAGAGGATAGGGGGCAGCGGGGACTCCGTG
+
DDCCCFFFFFCCGGGGGGGGGGHHHGHHHHHHHHHHHHHHHHHHGGGGHHHGGGGGGHHHHGBHHHHHHHGGHHHHFH1B3B14@434433//>C-B;------;-9/:B00:-C-==B9:-----.../0;/0:00:...:---:-./00/00.///000..--:-0000000000::/...../00;.//./9;...00..:.;0/../.0000000./0:000/./00/.9---9.------./0...
@M03495:530:000000000-LYBTV:1:2101:6886:25189 2:N:0:GATCCGGG+ACCTGCTT
ATCATAACTGGAGCCCACATCTTTATACTGTACCACATCAACATATTAATACTGTTATAAAAGACTCTCCATTTTTACTTTATGTTTCGTCTCCTAACTGGACCATGTACTTTACTCACAAGCGGCATCAAATACCACATCACAATAAAATGCAAAACGCAGACAAGTACTCCAAACCTGTACCAACTCAATTTGGGTAGTAATGCTTAAGCTCATCCAGGTATCAGTTATTATATACAGTCGACAAAAAT
+
11>1>33@111111AA111ABF33A33B333DF3FG0111101B12222221D2F222DDDF1BC1C11G1D222A/B122D2AF222/0A/0@F1BE11B>00/1122BB2@2BF111110/>/>>/B111>1B>F1?BE11111B111211B110</>///00001@@2<?111//<0??F1<1.0>1><1>11.<<<<00=00=00=0<00000000//00000;<00:00:00:00:0.;-;-/;..
@M03495:530:000000000-LYBTV:1:2101:7363:25206 2:N:0:GATCCGGG+ACCTGCTT
ATATTTTGCCGTTGATAAACCAGCTAATCCTGAAAAAAAAATCAAAGCTAAAAACTACAATGCTAAGACCACGATGTGACTGCTATCAAAGTTAGATATATATGTAAATTATTCATCTGTCAAATCCTAGAATTATATCATACCTGCTCCAGCAATCACGACCTGTAATGGTTTAGTGGGTTGTTCACTGTTTCTGAAAAATGAAGATAGTTGTCCAGCTTCCAAAAAGTTTATTGTGTTTTCTAGTGGAG
+
BBBBBFFFFFBAFGGGGGGGGGHHGGHGGHGGGHFCHGGGEHHGHHFFGFHFHGGGHHHHHHHHH5GHFHHHGFHFEFGDD@FGHHHHHHGG4GFGHHHHHHHHHHHHHFHHHHHHHHHHHHHGHHHGHHHHHFHHHHHHHHHEHHGHHBGFFFFFHGHGCCCDGGHBGHHHHHHGGHHGCFGAGHHHHHHGFGGFHFHHAGHHFBCGFGHFHHFEGHBFHHFBCC..C0CCFGFFGGBFF/CFFF0FC09
@M03495:530:000000000-LYBTV:1:2101:8160:25228 2:N:0:GATCCGGG+ACCTGCTT
ATATTTTGCCGTTGATAAACCACCCTCCCTGTGGTCGTTATCTTGCTCCTTCTGTCGTCAACGAATTTACTAATTCCAAAGCTCACATGCTGACAGATCGGAAGAGCGTCGTGTAGGGAAAGAGTGTAAGCAGGTGTGTGGATGACGGTGGTGGGCGTCGAATCTATAAAAAAAAAAAGATAAAACAGCAAGTGTCGTATGTTGGTGTCGCAGTGGTGCGAATACAGTTGAAAAGTTGCGACTATCTCACT
+
CCABCFFFFFCAGGGGGGGFGGGGGHHGGHHHHHHHGGGHHHHHHGHHHHFGHHHHGGGHGHGGGHHHGHHHHHHHHHHHFGHHHHHHHHHHHHHHHHHHGGFFHHHGEGGGGHHHHGHHHHHHHHGGGBFHHH02B?@</22222/</<<</?/.--->-<0.0000<00<A@@--A..909000./.9//0000...;////..../..-..//9.9-.--./9/////////////-----///////
@M03495:530:000000000-LYBTV:1:2101:10421:25239 2:N:0:GATCCGGG+ACCTGCTT
ATATTTTGCCGTTGATAAACCAGAACCATCCAAAGCTCACATGCTGACAGATCGGAAGAGCGTCGTGTAGGGAAAGAGTGTAAGCAGGTGTGTAGGTGTCGGTGTGGGGGGGGGTATGAAAAAAAAAAAAAAAGAAAAATTAGATTGAGGATTTCAGTAGAATCATAAAAACACCATGAAAAACTAGATCAACACGTCAGGAGCAAGATGTGATGAGGATAGCGATCGTGAGCTGATGCTCATTGCCATTG
+
BBBBBFFFFFBAFGGGGGGGGGGHHHHHHHHHHHHHHHGHGHGHHGFHHHHHHHGGGGAGFFFGFEFAGHHGHHHHHHGGGHHHHHHHFF@E14@333B3?//?/>/E//-----.9///B/.9B99=--99-.../9../////////.///////////9///////::.;...//;///../;//;/////.......;.../..//;9////9//////--..-99/.9////9////://;9//9/
@M03495:530:000000000-LYBTV:1:2101:6034:25250 2:N:0:GATCCGGG+ACCTGCTT
ATATTTTGCCGTTGATAAACCACCCTCCCTGTGGTCGTTATCTTGCTCCTTCTGTCGTCAACGAATTTACTATTCCAAAGCTCACATGCTGACAGATCGGAAGAGCGTCGTGTAGGGAAAGAGTGTAAGCAGGTGTGGAGATGAGGGCGGGGGCGGGGTGATTTACAAAAAAAAAAAGAGAACGTGAAGGGCAGATGGTAGAGATACGTGACAAAAGTAGAGGTCATCGTGGTGAGTACTGTGCGAATAGG
+
BBCCCFFFFFBBGGGGGGGGGGGGGHHGGHHHHGHHGEGHHHHHHGHGFFHHGHHHGGGHGHGGGHHHHHHHHHHHHHHHHHGHHGFHHHHHHGHGFHHGGGGHHGGGGGGGHHHHGFFHHGFGGDGHHHHHHF2??/2=22222@///<-;---99C--.0000000;A.-9----../900.....;0.....000000:90000.:9..00/./90000/;/00:0...:90.00000;00..--.00
@M03495:530:000000000-LYBTV:1:2101:14718:25262 2:N:0:GATCCGGG+ACCTGCTT
ATATTTTGCCGTTGATAAACCACCCTCCCTGTGGTCGTTATCTTGCTCCTTCTGTCGTCAACGAATTTACTAATTCCAAAGCTCACATGCTGACAGATCGGAAGAGCGTCGTGTAGGGAAAGAGTGTAAGCAGGTGTGGAGAGATGGGGGGGGGGGGGGTCGTGATAAAAAAAAAAAAAAGATGGCAGAATGAGTGGGAGCTCACGCCAGAAGATGCAGCGAGGTCTGGGTCGACGTAATCTATATCGGGG
+
DCCCDFFFFFCAGGGGGGGGGGGGGHHGGHHHHHHHGGGHHHHHHHHHHHHHHHHHGGGHGHGGGHHHHHHHHHHHHHHHHHHHHHHHHHHHGHHHHHHHGGGGHHGGGGGFGHHHHGHHHHHHHHHHHHHHHHGB2//2?2//22@F//A;;;----:-.9:;//:00BF=BCF9----..000//../:00::0..:...;00....-./000:0000---;./0///;/-----...0000000.;--
@M03495:530:000000000-LYBTV:1:2101:13435:25300 2:N:0:GATCCGGG+ACCTGCTT
ATATTTTGCCGTTGATAAACCAGTCAGGAGTCCAAAGCTCACATGCTGACAGATCGGAAGAGCGTCGTGTTAGGGAAAGAGTGTAAGCAGGTGTGTAGGTGTCGGGGGGGGGCGGGGGATTAGAAAAAAAAAAAAGGACAAGGGAGGATGTGGGGACTGGCGGTTGCGTATGGTGATGGAACAGTGGATCTTACACCTGAATGTACGAGCGAGACTGAGCGATAGTTAAGAGGAGGCAGATGCAAGGTCAC
+
CCDCCFFFFFDCGGGGGGGGGGHHHHHHHGHHHHHHHHHHHHHHHHHHHHHHHHHHGGGGHHHGGGGEEHHFHHHHHGHHHGHHHGHHHHGGH@1143333331E//<-----:----;./00000/:-:@;---.././....9;=A/0000.-.-.:..-----.-..;//000000/00//00/:00000000;://000:00...-----.00:00-9:..;;00000......9.000000.;000
@M03495:530:000000000-LYBTV:1:2101:11358:25330 2:N:0:GATCCGGG+ACCTGCTT
ATATTTTGCCGTTGATAAACCAGCTAATCCTGAAAAAAAAATCAAAGCTAAAAACTACAATGCTAAGACCACGATGTGACTGCTATCAAAGTTAGATATATATGTAAATTATTCATCTGTCAAATCCTAGAATTATATCATACCTGCTCCAGCAATCACGACCTGTAATGGTTTAGTGGGTTGTTCACTGTTTCTGAAAAATGAAGATAGTTGTCCAGCTTCCAAAAAGTTTATTGTGTTTTCTAGTGGAG
+
BB@ABFFFFFBAGGGGGGGGGGHGHHHHGGHHHHHDFEFGGHHHHHGBGGHEHHGGHHHHHHHHGEGHHGHHG?GFGGHHHFBHHGFEHHHFFHGGGGHHHHHHHHHHHGHHHHHHHHHHHHHHHHHHHHHHHHHHHHHHHHHGHHHCGHHEFHHGHHHGGGCGGHHGHHHHHHGG<FAG<.CDHHHHHHHGGHGHHHFHHGHGHHHHHF:CFHFFHHHHHHHHHBGFEBCFGGB00B9BFFFFGGGGGBE
@M03495:530:000000000-LYBTV:1:2101:23036:25333 2:N:0:GATCCGGG+ACCTGCTT
ATATTTTGCCGTTGATAAACCAAAGCTCACATGCTGACAGATCGGAAGAGCGTCGTGTAGGGAAAGAGTGTAAGCAGGTGTGTAGGGGTTGGGGGGGGGGGTATCAATAAAAAAAAAAACAAACGAGAGGAATCAGGGGTGCTCAGCAGAGCACACGAAACCCAAGTCGGAATGATACCATGTGATCACGGTCGTAACCGTAGGGGCCGCGAAGTTATAGTCTAGTGAGTAGCGTCTCCGATGTCGTTCAG
+
BBABBFFFFFBAGGGGGGGGFFHHGHHHFHHHHHHHHHHHHHHHGGEGEHFEFFGEEGGGHGHGHHHH5B@FGGHGFH?33??4@3111/>>//E@-@----.////://///99-9-9..:.9....9...///9;.-.-.//////;/.;/...--..-.....;/.-9;.///////9//9//9//..9.@99../-.9..;.----;---9;/////////99/;////9..../.-..9/....//
@M03495:530:000000000-LYBTV:1:2101:18153:25347 2:N:0:GATCCGGG+ACCTGCTT
ATATTTTGCCGTTGATAAACCACCCTCCCTGTGGTCGTTATCTTGCTCCTTCTGTCGTCAACGAATTTACTAATTCCAAAGCTCACATGCTGACAGATCGGAAGAGCGTCGTGTAGGGAAAGAGTGTAAGCAGGTGTGTGAGGCTCGGGGGGGGTCGGATGTATCAAGAAAAAACGAAGGATCAGCGTAGAGGGAATGGGTAGCACAGCAGAGATGGACGGTTCTGAAGTGTAGATAGATGATGTAGAATG
+
CCCCCFFFFFBBGGGGGGGGGGGGGHHGGHHHHHHHGGGHHHHHHHGHHHGHHGHHGGGHGHGGGHHHHHHHGHHHHHHHHHHHHHHGHHHHGHHEGHHHGGGGHHHGGGGGGFHHHFHHHHGHHHDFGHGHHHF?2?00220//0/></C-9=-.-:-.-990;000:/;:A;.-..;..0/.00.;.-.;/.../00;;0.000//./././000/09-;..000900000900000;00000000000
@M03495:530:000000000-LYBTV:1:2101:23234:25362 2:N:0:GATCCGGG+ACCTGCTT
ATATTTTGCCGTTGATAAACCAGGGACTCAGGCTGGACCAAAGCTCACATGCTGACAGATCGGAAGAGCGTCGTGTAGGGAAAGAGTGTAAGCAGGTGGGGTAAGATGTGGGGGGGGCGGGGGCTGTGAAAAAAAAAAAAGGACAGTAGAGTGGGAACGGAAGGTGGAGTATGAGGAAGAAGGCGTGAGCAAGAGTGGAGAGATCGATGTAGATTGTGTAAAGACGTGTACGTATACAGTAGATGCTGTAA
+
BBBBAFFFBFB?EFGFGGGGGGGGGGGFGHHFFA2EGHHGHHHBFHFFFFFHEBGGHHHFHEEEFGGHHGEFG>EHFFFGFCHGCGFHHFHFEHFHA31//>/334B3443?//-99--------../////;-=-----....../////9/.../..;...;//.;./////;//...//..-.-.9//9;..;/./9/..//.../9//9/////.//9//...././.9//////////////////
@M03495:530:000000000-LYBTV:1:2101:24934:25363 2:N:0:GATCCGGG+ACCTGCTT
ATATTTTGCCGTTGATAAACCACCCTCCCAAAGCTCACATGCTGACAGATCGGAAGAGCGTCGTGTAGGGAAAGAGTGTAAGCAGGTGTGGAGAGATCGGGGGGGGGGGGGGTCATTTAAAAAAAAAAAACAAAACAATAGATGAGGCGAGAGGCTGTTGTAAAAGCGATAAGAAGTGAAAGGGTTGTCACAATCTACGTGTCGACTAGTATAGAGTTGAAGACTACTACTGACTTATGTTACTAAACTAG
+
CCCDDFFFFFDBGGGGGGGGGGGGGHHGGHHHGHHHHHHHHHHHHHHHGGGHGGGGHHHGGGGFEGHGHGHHHGHHFGDFGEHHFH1BB1?3?311331//>/-;:-------..;0000:0B;->=--;........:0000000/.;-;--..:.;00;000:;......000/;00000..9.-.0000000:;0..///..9.-009000:00000000/00/000000090:00000000000009
@M03495:530:000000000-LYBTV:1:2101:24889:25368 2:N:0:GATCCGGG+ACCTGCTT
ATATTTTGCCGTTGATAAACCAGCTAATCCTGAAAAAAAAATCAAAGCTAAAAACTACAATGCTAAGACCACGATGTGACTGCTATCAAAGTTAGATATATATGTAAATTATTCATCTGTCAAATCCTAGAATTATATCATACCTGCTCCAGCAATCACGACCTGTAATGGTTTAGTGGGTTGTTCACTGTTTCTGAAAAATGAAGATAGTTGTCCAGCTTCCAAAAAGTTTATTGTGTTTTCTAGTGGAG
+
3>AAAFFFFFBBGGGFGGGGGCGHHHHHHGHHFFFHHEEGGHFHG3FFGFGFFEGFHFHGHHGGHHFHHHHHGGHGHHHHHFFHHGFHHHHHGHGHHHHHHHHHFHHHHHHHHHHHHGHHGHFBGHGHHHHHHHHHHHHHHHFCGHHHBGHHFFFHFFGD?@DDG?GDGHGFGHFGDGHACFGGEHHHHHHHBFHHFHHHGHH0DGGHHHFHHHGHGHFHHBCFGFA.C;CFGGEGGGFGFF0CF0FGGB.
@M03495:530:000000000-LYBTV:1:2101:14161:25377 2:N:0:GATCCGGG+ACCTGCTT
ATATTTTGCCGTTGATAAACCAGCTAATCCTGAAAAAAAAATCAAAGCTAAAAACTACAATGCTAAGACCACGATGTGACTGCTATCAAAGTTAGATATATATGTAAATTATTCATCTGTCAAATCCTAGAATTATATCATACCTGCTCCAGCAATCACGACCTGTAATGGTTTAGTGGGTTGTTCACTGTTTCTGAAAAATGAAGATAGTTGTCCAGCTTCCAAAAAGTTTATTGTGTTTTCTAGTGGAG
+
AAABBFFFFFBAFCGGGGGGGGHGHHHCHHHHHFGHHGGGGHFGFHHHGGFHHHGHHHHHGHHHHGHHHHHHGGHGFHGGGHHHHHHHHHHHEGHHHHHGHHHHGGHHHHHHHHHHHHHHHHGHGHHHHHFHHHHHHGHHHHHGFHHHGHHHEHHHHHHGGGGGFGHEHHHGHHHE>GHGFGGDEGHGGHHHHFHHHHHFAFGF<CGHHHGGFHHHEHHHHGHFHHFEDCCFFGGGGGFGGGFGGBFFF0E
@M03495:530:000000000-LYBTV:1:2101:18330:25430 2:N:0:GATCCGGG+ACCTGCTT
ATATTTTGCCGTTGATAAACCAGGGACTCAGGCTGGTCCAAAGCTCACATGCTGACAGATCGGAAGAGCGTCGTGTAGGGAAAGAGTGTAAGCAGGTGGGTAGGGCTCGGGGGTGGGCGGGTGCTTAAAAAAAAAAAAAAAAGAGGAAGGAGGGGAGGGGTAGTACGATACATGATGAGAAACGGAAGGAGTGCAATTAGTAAGTCAACAGTCAGTTATAGAGGATTGAGAGCAGTGCCATGACAGAGCTA
+
DDDDDFFFFFCCGGGGGGGGGGHGGGGHHHHHHHHGHHHGHHHHHHHHHHHHHHHHHGHGGHGGGGHHHGGGGEGHHHHGGHHHHHHHHGHHHHHHH@1>/3?//20//<//////</---<-.:11111<9--<A-<--<-<./../.....--<<---...011....-1:101110110/......../.1111<10111111110</10011111111</./1<00.0.0/:0:11100000///00
@M03495:530:000000000-LYBTV:1:2101:13096:25451 2:N:0:GATCCGGG+ACCTGCTT
ATATTTTGCCGTTGATAAACCAGCTAATCCTGAAAAAAAAATCAAAGCTAAAAACTACAATGCTAAGACCACGATGTGACTGCTATCAAAGTTAGATATATATGTAAATTATTCATCTGTCAAATCCTAGAATTATATCATACCTGCTCCAGCAATCACGACCTGTAATGGTTTAGTGGGTTGTTCACTGTTTCTGAAAAATGAAGATAGTTGTCCAGCTTCCAAAAAGTTTATTGTGTTTTCTAGTGGAG
+
BBBBBFFFFFCAGGGGGFGGGGGHHGHHHHHGHHHGHGGGGHGGHGHFHHHGHHGHHHHHHHHHHHHHGHHHGGHGGFHGHGCGFHFHHHHHHHHHHHHGHHHGHHHHHFHGHHHHHHFHHHFHHHHHHHHHHHHHHHHHHHFBGHFHFHHHGHGHHHHGGGCGHFHHHHF1FGEGDGFFDGGGHHHHHHFHGHGGFDGHFHFHHHGHHHGGFHHGHGGHEFGHHC:AE0BFGGGFFGBFB/9C00CFGEE
@M03495:530:000000000-LYBTV:1:2101:13686:25466 2:N:0:GATCCGGG+ACCTGCTT
ATATTTTGCCGTTGATAAACCACCCTCCCTGTGTCTTGCTCCTTCTGTCGTCAACGAATTTACTAATTCCAAAGCTCACATGCTGACAGATCGGAAGAGCGTCGTGTAGGGAAAGAGTGTAAGCAGGTGTCGAGGGTCCGGGGGCGGCCGGCGGAGCATAAAAACAAAAACAGCACAGACGTGTGTCTTGCCCGCCGCGACCTCGTGCCCTCCCGCGGCCCTGCCCGCCACATCCTCCACCACCCACCCAA
+
BBABBFFFFFBAFCCFGGGGGGGGGHGGFHHHHHHHGGHHHHHGHHHHHGFFHGHGGGHFHHHHHHHFHHHHHHHHHHHHHHGGHHHGHHHHHGGGDHHHGGGGEFHHFHGHHGHGFBGGFFBGHFG0BB2////<?2////<A--;----------.////;9..........9.../.-9./.9///////.;--9---;./.....//...9-----;...9..---..///9//9..;...;;....
@M03495:530:000000000-LYBTV:1:2101:20658:25475 2:N:0:GATCCGGG+ACCTGCTT
ATATTTTGCCGTTGATAAACCAGCTAATCCTGAAAAAAAAATCAAAGCTAAAAACTACAATGCTAAGACCACGATGTGACTGCTATCAAAGTTAGATATATATGTAAATTATTCATCTGTCAAATCCTAGAATTATATCATACCTGCTCCAGCAATCACGACCTGTAATGGTTTAGTGGGTTGTTCACTGTTTCTGAAAAATGAAGATAGTTGTCCAGCTTCCAAAAAGTTTATTGTGTTTTCTAGTGGAG
+
BAB@ADDDFFBAEEGFGDFEFF4ACFFGFGGFEGGFHEAEGHHGFFHFDHHHHDEBGCGHGHBEGGGHHFFHAEEFFB44BGFG4BFGFHHHBFB3FGGEGFHHGHHB?4GHG4GHHHHHHHD4FF3GGGFHHFFHEG22FGH0?D0F11?1B<0111<B//<AB11?G11FF0?11>0F<><<.DF000DD0<<DFH0G<CB0=C0;C0GCGG000:/GFHH0;0.;9;00;FFFFFFFFGGF909;.9.
@M03495:530:000000000-LYBTV:1:2101:23483:25492 2:N:0:GATCCGGG+ACCTGCTT
ATATTTTGCCGTTGATAAACCACCCTCCCTGTGGTCGTTATCTTGCTCCTTCTGTCGTCAACGAATTTACTAATTCCAAAGCTCACATGCTGACAGATCGGAAGAGCGTCGTGTAGGGAAAGAGTGTAAGCAGGTGTGTGGGGATGTGGGGGGGGGCGGGAATGTTAAAAAAAAAAAAGAGTACTACGGTAGCAGTGGTGGAGCAGGGACTGATCAGCTAGAGGAGCTAGCGGATCTCAAGATGGTTAACG
+
BBBBBFFFFFBAECGGGFDAGGGGGHHGAHHHCEGHCEDHHHHHFFHDGHHHHFGFGGGHGHGGGGHHHHHHHHHHHHEHFHHHHHHHHHHHGHHHHHHHCFEGHGGGEGGEFHBFHEFFEFGHGGGGGHGHHEB?2C<0/</?/?1?1/<------;----9////;//:-9@----...;/9/9/9...9//////9;.9E..;.-9..9/9/////9//;..:..///-----/////;/////9//.
@M03495:530:000000000-LYBTV:1:2101:21916:25513 2:N:0:GATCCGGG+ACCTGCTT
ATATTTTGCCGTTGATAAACCAGCTAATCCTGAAAAAAAAATCAAAGCTAAAAACTACAATGCTAAGACCACGATGTGACTGCTATCAAAGTTAGATATATATGTAAATTATTCATCTGTCAAATCCTAGAATTATATCATACCTGCTCCAGCAATCACGACCTGTAATGGTTTAGTGGGTTGTTCACTGTTTCTGAAAAATGAAGATAGTTGTCCAGCTTCCAAAAAGTTTATTGTGTTTTCTAGTGGAG
+
AAABBFFFFFBBGCGGGGGGGGGHHHHHHGHHHGHHGGGGGHHGHFFHHHB5GHGHHGHGHHHHHHHHHHHHGGHGHHFHHFFHHHGHHHEHHHHHHHHGHHHHHHHHHGHHGHHGHHHHHHHHHFHHHHGHHHHHHHHHHHBGHHGGHHHGHHHHGGHGGGGGHHHEHHGHHHHHFHHHDFDGHHGHHHHHDGHHHBHHHHHHEHFHFGCGHHBGFHFHHHHFF0CACBBFFFGFGB9CBBFFFFGGGFG
@M03495:530:000000000-LYBTV:1:2101:24570:25558 2:N:0:GATCCGGG+ACCTGCTT
ATATTTTGCCGTTGATAAACCAGGACTCAGGCTGGACCAAAGCTCACATGCTGACAGATCGGAAGAGCGTCGTGTAGGGAAAGAGTGTAAGCAGGTGGGTAGGTGACGGGGGGGGGGCGGTGGTTTCAAAAAAAAAAAAAGTAGGTGCGGATGGGGCGGATTCGAGTGAGGAAGAGATAGTAGAGACGGGTGAGTGCGACTACGTACGCGCGCTCAGAGGACGTAGAGTTGAGTCGTGGGGTGTATCAGAG
+
ABBCBFFFFFCCGGGGGGGGGGHGEHHHHHHHHCDHCHHHHHCHGHFHHHHHHGHHHHHFGGFGEFGHGFFE>EFGHHGFFGFHHFGGGFHHHFH?E1>/3//3?33/</<C-:C>--:@--.;..;000:A@;9@-;--.00000:0-----....----.0.0/0;00.0/.../000;000:0/..9--..900-.---;..0;-9---9-../00...-9..:0000000::;..--.-:0000000
@M03495:530:000000000-LYBTV:1:2101:7735:25601 2:N:0:GATCCGGG+ACCTGCTT
ATATTTTGCCGTTGATAAACCAGTCAGGAGTCCAAAGCTCACATGCTGACAGATCGGAAGAGCGTCGTGTAGGGAAAGAGTGTAAGCAGGTGTGTAGATCTCGGGGGGGGGCGGGGCACTAAAAAAAAAAAACAAAAAAAGCAATAGTATATCACAGAAAATGGTAAGAACTAGTCTCAATGTATAATTATAGTAGCGATAGTCGACGAGTGGACCTGATGCAGAGTACTAACCGCACTATGACTGGAGTG
+
AABBCFFFFFCCGGGGGGGGGGHHHHHGHGHHHHHHHHGHHHHFGHHHHHHHHHHHGGGGHHHGGGGEEHHGHGHHHHGHGHGGFGHHHHFB3E143444441?/>E--:--------.900:09--@@=-@;..:9.--:.0/;000::0000000900900;000900/0000009000000:000000;00:00--.9.009.--9-...0099//000009.:00;000.-----0000000./.0.
@M03495:530:000000000-LYBTV:1:2101:11705:25676 2:N:0:GATCCGGG+ACCTGCTT
ATATTTTGCCGTTGATAAACCAGCTAATCCTGAAAAAAAAATCAAAGCTAAAAACTACAATGCTAAGACCACGATGTGACTGCTATCAAAGTTAGATATATATGTAAATTATTCATCTGTCAAATCCTAGAATTATATCATACCTGCTCCAGCAATCACGACCTGTAATGGTTTAGTGGGTTGTTCACTGTTTCTGAAAAATGAAGATAGTTGTCCAGCTTCCAAAAAGTTTATTGTGTTTTCTAGTGGAG
+
CBBCBFFFFFCBFGGGGGGGGGHHHHHHHHHHHHHGHGGGGHHHHHGHHGHHFGGHHHHHGHHHHGGHHHHHGGHGHHHHHFFHHHBHHHHHHHHHHHHHHHHHHHHHHFHHHHHHHHHHHHHHHHHHHFHHHHHHHHHHHHHFHHFFHHHHGGHHFFHFEGCGHHHHHHG1GHHH<D<CAGGGHHGHHHGHGFHHEHFHEHHFHGHFHGFGHHHGHHHHHHFHBCEEGFFGGGGGGG9FGGBFGFFGGBC
@M03495:530:000000000-LYBTV:1:2101:6939:25723 2:N:0:GATCCGGG+ACCTGCTT
ATATTTTGCCGTTGATAAACCAGCTAATCCTGAAAAAAAAATCAAAGCTAAAAACTACAATGCTAAGACCACGATGTGACTGCTATCAAAGTTAGATATATATGTAAATTATTCATCTGTCAAATCCTAGAATTATATCATACCTGCTCCAGCAATCACGACCTGTAATGGTTTAGTGGGTTGTTCACTGTTTCTGAAAAATGAAGATAGTTGTCCAGCTTCCAAAAAGTTTATTGTGTTTTCTAGTGGAG
+
CCCCBFFFFFBAGGCGFGGGGGHHFHHHHHHHHHHHHGGGGHHCHHFEHHHHBHEHHHHHFHHFFHHHHEHHGGHGHDHHHFCHFBCGHFHEHHEHFHFHFHHHHGHHHHHHHHHHEFHHFHHHHHGHHHHEHHGHHHHGFHHFHHFFHFHHBGFHBGHGGFGGHHHBFFBFHF1GDGHHGFGGGFFDGGHHHHHHHFHGEA0BGFHHHHGFHHBGHHFHHHCGHF.CDCFBFF09CFFGGGGGGGGGFEG
@M03495:530:000000000-LYBTV:1:2101:7136:25759 2:N:0:GATCCGGG+ACCTGCTT
ATATTTTGCGTTGATAAACCAGTCTCAAAAGCTCACATGCTGACAGATCGGAAGAGCGTCGTGTAGGGAAAGAGTGTAAGCAGGTGTGTAGATCTTGGTGGTAGGGGGGGAATTAAAAAAAAAAAAAAAAGTACGACTCTCGACTGCAGTACCGGAGAAAGGCCGGTAAGGAGGCCTACGAGGGTAGGACCCGTTACATTGCACACGAGAGTGCTCGGAGAGCTCGCGCTGGTTGTCAACGTGGTACTGCG
+
ABBBBFFFFBBBGGGGGGGGGGHHGHHHHHHHHHHHHGHHGHHHHHGHHHGFGGGHGGGFEEEGGHHGFHHHHHFGGHGHHHHHHBBB14344B44@3BF114B1?//---../9////;-:-;:-----.;//.....//.;-..///9///.----.//...---9.99/..../9...9;-./..//..-9:..//9////9.---.-:////.-.--..//.---;;-9/..////....9///;/.
@M03495:530:000000000-LYBTV:1:2101:14081:25779 2:N:0:GATCCGGG+ACCTGCTT
ATATTTTGCCGTTGATAAACCAGCTAATCCTGAAAAAAAAATCAAAGCTAAAAACTACAATGCTAAGACCACGATGTGACTGCTATCAAAGTTAGATATATATGTAAATTATTCATCTGTCAAATCCTAGAATTATATCATACCTGCTCCAGCAATCACGACCTGTAATGGTTTAGTGGGTTGTTCACTGTTTCTGAAAAATGAAGATAGTTGTCCAGCTTCCAAAAAGTTTATTGTGTTTTCTAGTGGAG
+
>AAABFFFFFBAGGGGGGGGGGHHHHHFHHHHHHHCHGGGGHHHHHHHHHGHHHGHHHHHHHHHHHHHHHHHGGHGFHHHHHCFHHHHFHHHDHHHHHFHHHHHFGHHHHHHHFHHGHHHHHHGHGHHHHFHHHHGHHFHHHHHHHFHHGHHFGGHGGHGGGGGGHHGHHHHHHHFFHHGGGGDHHHHHHHHHGHGHHHFGHFB0GHHHHBHHHHHHC/:GCFBCHH..9CFFGGGGGFGGGBFFBB0F9E
@M03495:530:000000000-LYBTV:1:2101:14587:25795 2:N:0:GATCCGGG+ACCTGCTT
ATATTTTGCCGTTGATAAACCACACTTCTTGCCCTCCAAAGCTCACATGCTGACAGATCGGAAGAGCGTCGTGTAGGGAAAGAGTGTAAGCAGGTGTGGAGAAATCGGGGGGGGCCGGGGCAGTAAGAAAAAAAAAAGAATAAAACGGGGAGCGCGGCGCACGTGTGAGAGTAGCAGGCACTCGTGGAGTAGGTGTGCACAACGGTGAACGAGAGTCCTGGCAGGTACGAACTCCCTGTAGCTCTGAGGGA
+
ABCCCFFFFFDBGGGGGGGGGGGHGHHHHHHHHHHHGHHHHHGHHHHHHHHHHHHHHHHHGEGGHHHGGGGGGHHHGGBGHHHHGGGHHHHHGHEB3?13131343////>-------;--9./00000/BFFF-C-...0:0000-..--;.----------..;.0:00000000....//......0:0000;.0000/9--;..00....-0:000/./.-.00;..-.00./00:00000000...
@M03495:530:000000000-LYBTV:1:2101:8385:25810 2:N:0:GATCCGGG+ACCTGCTT
ATATTTTGCCGTTGATAAACCAGGACTCAGGCTGGACCAAAGCTCACATGCTGACAGATCGGAAGAGCGTCGTGTAGGGAAAGAGTGTAAGCAGGTGTGTAGAGAACTGGGGGGGGGGGGTCGGTAAAAAAAAAAAAAAACGAAAATACGGTGGGCGGTGGAAGATTTGATGTAGAGGAAAGACACGAGAAGACTATTATATGGAGTGCAGACGTTTGTAGTGTATAGAGGGTATAAATGACCAGCATCAG
+
CCCCCFFFFFCBGGGGGGGGGGHGHHHHHHHHHHGHHHHHHHHHHHHHHHHHHFHGHHHHHGGGGHHHGGGGEFGHHHGHHHHHHHHHHGHFHHGBB3114?434333B3?//-;----::.--:..:0:-@>==-----.-...9000../..;.--:-..0/.0:0000000000/.//.////.--../0/00:0000000090.0000.-.././00;/000000:/../0;00900000../0;00
@M03495:530:000000000-LYBTV:1:2101:24979:25823 2:N:0:GATCCGGG+ACCTGCTT
ATATTTTGCCGTTGATAAACCAGCTAATCCTGAAAAAAAAATCAAAGCTAAAAACTACAATGCTAAGACCACGATGTGACTGCTATCAAAGTTAGATATATATGTAAATTATTCATCTGTCAAATCCTAGAATTATATCATACCTGCTCCAGCAATCACGACCTGTAATGGTTTAGTGGGTTGTTCACTGTTTCTGAAAAATGAAGATAGTTGTCCAGCTTCCAAAAAGTTTATTGTGTTTTCTAGTGGAG
+
3AAABFFFFFBBGCGFGGFFGGHHGGHHHBGGHFHHGGGGGHHHHFB2FHFEFHGFHHHGGHHHHGHHHGBGGCHGHHGFHHFHHHGHHGHHHHHFFHHFFHHGBGHHHHHHGHHHGHHHHHBGHHHHGHHEHHHHHHHHHGGHHHGGHEHHBF@GFGG?B@FFHGDDDHHHGHGDGHGHGGGFHGFGFHHHHHHHGEHHCFHFFGCGHFF0CHFFFGBHGHFF;GAED0;0CGGGGBCFFGEFBFGGGFE
@M03495:530:000000000-LYBTV:1:2101:18042:25865 2:N:0:GATCCGGG+ACCTGCTT
ATATTTTGCCGTTGATAAACCAGCTAATCCTGAAAAAAAAATCAAAGCTAAAAACTACAATGCTAAGACCACGATGTGACTGCTATCAAAGTTAGATATATATGTAAATTATTCATCTGTCAAATCCTAGAATTATATCATACCTGCTCCAGCAATCACGACCTGTAATGGTTTAGTGGGTTGTTCACTGTTTCTGAAAAATGAAGATAGTTGTCCAGCTTCCAAACAGTTTATTGTGTTTTCTAGTGGAG
+
AABBBFFFFFCAGGGGGGGGGGHHHHHHHHHHHHHFHGGGGHHHHGHEGHFHHHGHHHHHHHHHHHHHHGHHGGHGHHHFHHHHHHHHHEGGHHFGHFHHHHHHBBHHHHHHHHHGGHHHHGHEGHHHHHGHHHHHHHHHHHGEFHFFHGHFHGFHHHHGG/DAHGFGHGFFHHGGGGHHFGGDHHHGHHHHEHBFFGHH.CFDGGHHHHHFHHHFFFHHFHHGFC.;C;FGEGGGGF:FGEFGGE00?9.
@M03495:530:000000000-LYBTV:1:2101:23038:25891 2:N:0:GATCCGGG+ACCTGCTT
ATATTTTGCCGTTGATAAACCAGGGACTCAGGCTGGACCAAAGCTCACATGCTGACAGATCGGAAGAGCGTCGTGTAGGGAAAGAGTGTAAGCAGGTGTGGAGAGCTGGGGGGGGGGCGGGGGATTAAAAAAAAAAAGAGTGGAAGTACGTAGAGATGTGCAGATGTGCAAGTAGTGACAAGTGCTTTAGATACGCAGTAATGAAGAGAACATAGGCAAGCGCAAGCACCAGTGCGTAGCGCATGAGATGG
+
CCBBCFFFFFBAGGGGGGGGGGHGGDGHHHHHHGHGHHHHHHFHHHHHHEHHHHFHHHHHHGGGGGHHGGGGEEEGHHHGHHHHHH4FGHHHHHHHGF@E/3?3//B3B?/>---:--------./////:-;--;-..///.//////.//..9////9////////////:////9///./////;///;//...-.///:////.:///:///;/....-:--.//...///9..-.---:.//////
@M03495:530:000000000-LYBTV:1:2101:10350:25925 2:N:0:GATCCGGG+ACCTGCTT
ATATTTTGCCGTTGATAAACCAGGGACTCAGGCTGGACCAAAGCTCACATGCTGACAGATCGGAAGAGCGTCGTGTAGGGAAAGAGTGTAAGCAGGTGTGTAGGTCTCGGGGGGGGGGGGGTGATTAAAAAAAAAAAAATAGATAATTGGCGGAGGGCCCTGCAGTATGGAGAGACACGACTAGAGCAGATAATCTTGTACAGAAGACTATCGCGTCAACATGATACGCAGATAGAGTTTGATGTGTAGTT
+
AABCBFFFFFCBGGGGGGGGGGHGGGGHHHHHHHHGHHHHHHHHHGHHHHHHHEDGGHHHHHGGGGHGHGEGEFEGHHHGFHHHGGBGGHHHHHHHA33?04B33B?43C/</?--9------.///////;9@;----.////://////;--;@-:.-...//////:/;/..:/99--.-///////;////9//;/:////;//////..---..///:////...--////:B/9//////////:
@M03495:530:000000000-LYBTV:1:2101:22566:25946 2:N:0:GATCCGGG+ACCTGCTT
ATATTTTGCCGTTGATATACCAAAGCTCACATGCTGACAGATCGGAAGAGCGTCGTGTAGGGAAAGAGTGTAAGCAGGTGAGCTACATGGTCTACAAGGTCGGTAGAGTATCGCAAAGGAAAAGAGTGTCCGAACGCGGGTGTAAATCTGACTGGGATCAGTGTATATCGAATGTAAGTGTAACATAGCTCTGAAATCTTGCGCTGTTATCACAATAATGTGACAGTTCTACTCTTGTATACAATAACATG
+
AAAAAF3FFFD1AAEFG3BBBAF000BF1G1311FA10FGG1AF0//AGF0A/AA/A/0AB/00/AGHEG1D221BB/G1101111B1201221111@/1B/E///1112B2////>00<0B00/01B>2B///>/C///<--11111<11000<../..000000000.:/0/0;00:000000000/00000000;00;B---;.00000000000;0000//////////////9//////9//////
@M03495:530:000000000-LYBTV:1:2101:10761:25986 2:N:0:GATCCGGG+ACCTGCTT
ATATTTTGCCGTTGATAAACCACCCTCCCTGTGGTCGTTATCTTGCTCCTTCTGTCGTCAACGAATTTACTAATTCCAAAGCTCACATGCTGACAGATCGGAAGAGCGTCGTGTAGGGAAAGAGTGTAAGCAGGTGTGTAGAAGGCGGGGGGGGGGGCGTGCATAATAAAAACAAAGAGACAAAGAATAATTGTCTTAGTACAGGATCTCTCAGTAATGTGTCATCTCAACATTATCAGCGTCATAAACAA
+
ABBB?BFFFFBAFGGGGGGGGGFCEHHGGHHHHHHGGEFHHHGHFFHHHHHGHGHHEGEEGHGEFEHGBHHHHHHGHHHHHGHHGHHHHGHHGHHFHHGGGGGGHHEGEEGEFHHHGGHHHHHHHHGFFFBGFGC2BD0222220///-<----9---;--..///9//9;/..9.//....;.9/./////////9//;9////.;9//9//////9////////9//9./////;/9/..9../////.
@M03495:530:000000000-LYBTV:1:2101:19987:26005 2:N:0:GATCCGGG+ACCTGCTT
ATATTTTGCCGTTGATAAACCAGGACTCAGGCTGGACCAAAGCTCACATGCTGACAGATCGGAAGAGCGTCGTGTAGGGAAAGAGTGTAAGCAGGTGGGTAGAGCTCGGCGGGGGGGGGGGCATGATAAAAAAAAACAAAAACGAAGGGGACGGGAGAGAGGAGACATGTGCGATGTAAGTGAACCGTGTACTTCATCCTACTAACATACGGATGGATACGGAGAGAGCATCTAGACCACAGAGGCACTAC
+
ABCCCFFFFFDCGGGGGGGGGGHGHHHHHHHHHHGHHHHHHHGHHHHHHHHHHHHHHHHHHGGGGHHHGGGGEGHHHHGHHHHHHFGFGGGHHHHBB1>/3?334?3/</>@//-----;--9/.;0000:;-9:@....;..-.....-.----.-........./00000.....000:0000.-9:./0000000000000:0000:....-./000....-....000000000/...0/..../:/
@M03495:530:000000000-LYBTV:1:2101:22136:26049 2:N:0:GATCCGGG+ACCTGCTT
ATATTTTCACAAGAGATGGAATGTGAGGCAATAATAGAGTACAAAGGTTGAACCTGTAGAGCACCGAGCCTCCGACGGAATCTTTTTCCTTTATTCCTTAAGACAAGAGATTTCACTCCAAAGCTCACATGCTGACAGATCGGAAGAGCGTCGTGTAGGGAAAGAGTGTAAGCAGGGGTGTAGAGCGCGGGGGGGGTGGGGGGATGAACAAAAACAGAAGCAGAGCATAGTGAAAGTTGGGAGAGTTGTCT
+
BBBBBFFFFFFFGGGGGGGFFFHHHHHGFGHHHHHGHHHHHHHHHGBBGHHHHHHHGGFHHGHHHGGGGGHHGGGGGC?FCGGGHHHGHFHHEHHHBFFHDFDGHHGGHFGDGGGFFGHGFDFHHFFHFDEFHHEH2?FGFHGGAGFHH??/>ADGBGFFHHGF0<1>=F>FFDF.--<<-00000:-:--A------9-9=--;.;///.:...../;;//:/://///9////;////-..:.9/////
@M03495:530:000000000-LYBTV:1:2101:11175:26055 2:N:0:GATCCGGG+ACCTGCTT
ATATTTTGCCGTTGATAAACCAGCTAATCCTGAAAAAAAAATCAAAGCTAAAAACTACAATGCTAAGACCACGATGTGACTGCTATCAAAGTTAGATATATATGTAAATTATTCATCTGTCAAATCCTAGAATTATATCATACCTGCTCCAGCAATCACGACCTGTAATGGTTTAGTGGGTTGTTCACTGTTTCTGAAAAATGAAGATAGTTGTCCAGCTTCCAAAAAGTTTATTGTGTTTTCTAGTGGAG
+
AA>AAFFFFFBBGGGGGGGGGGHGGHHHHGHHHFHHHGGGGHFFFHHGHHHEGFGHHHHHHHHHHHHHEHHHGGHFHGHHFFFFHFGGHHHHFGHHHHHHHHHHHHHHHHHHHHGHHHHHHHHFHHGFHHHHGHHGHEHHHHBFFGHEBGHBHHEHHFHGGGCGFHHHBHHHGHHGHHHFDG?DGHHHHHGH0GDGHHDGFHHE0C<GHHHEHHGFFHFHFHCCGH.EEFGFFGGG9FFGEGFFFGCF.:9
@M03495:530:000000000-LYBTV:1:2101:13693:26060 2:N:0:GATCCGGG+ACCTGCTT
ATATTTTGCCGTTGATAAACCAGCTAATCCTGAAAAAAAAATCAAAGCTAAAAACTACAATGCTAAGACCACGATGTGACTGCTATCAAAGTTAGATATATATGTAAATTATTCATCTGTCAAATCCTAGAATTATATCATACCTGCTCCAGCAATCACGACCTGTAATGGTTTAGTGGGTTGTTCACTGTTTCTGAAAAATGAAGATAGTTGTCCAGCTTCCAAAAAGTTTATTGTGTTTTCTAGTGGAG
+
?ABBBFFFFFBAGGGGGGGGGGHGHHHGHHHHGHHHHGGGGHHFGHGFHHHGHHGHHGHHFGHHHGHHHGHHGGHGHGHGFFFHHHHHHHHHFHHHHHHGHHHHHFHHHHHHHHHHHHFHHHHHHHHHHHHHHHHHHGHHHHHGHHHHGHHHGHHHHHHGGGGGHHGHHHHHHHHHFHEFGGGGHHHHHHHHHHHGDDDGHHHFHGHGHHCFHHHGFHHFHHFFGHHGGGGGFFGGGGFBFFGFFGFGGGG
@M03495:530:000000000-LYBTV:1:2101:9127:26092 2:N:0:GATCCGGG+ACCTGCTT
ATATTTTGCCGTTGATAAACCAGCTAATCCTGAAAAAAAAATCAAAGCTAAAAACTACAATGCTAAGACCACGATGTGACTGCTATCAAAGTTAGATATATATGTAAATTATTCATCTGTCAAATCCTAGAATTATATCATACCTGCTCCAGCAATCACGACCTGTAATGGTTTAGTGGGTTGTTCACTGTTTCTGAAAAATGAAGATAGTTGTCCAGCTTCCAAAAAGTTTATTGTGTTTTCTAGTGGAG
+
BBABBFFFFFBBGGGGGGGGGGDHHGHHHHGHHHGHGGGGGHHHHGHHHHHHHHGHHHHFGHHHHHHHHGFHGGHGAGHHHHHHFGHHFHHHHHHHHHHHHHHHHHHHHHHHHHHHHHHHHHHEFHHHGHHHHHHHHHHHHGHHHHGHHHFHGHHHHGHGGGGGHGFHGHFFGHHHHHHHGGGGHHGHFHGGHHGHHBDHAHHFHH0GHEGHHHHHGHHHHHFEBFAEDCFFFGGGFGFF/9FFGGGFGBE
@M03495:530:000000000-LYBTV:1:2101:19689:26095 2:N:0:GATCCGGG+ACCTGCTT
ATATTTTGCCGTTGATAAACCAGCTAATCCTGAAAAAAAAATCAAAGCTAAAAACTACAATGCTAAGACCACGATGTGAATGCTATCACAGTTAAATATATATGTAAATTATTCATCTGTCAAATCCTAGAATTATATAATACCTGCTCCAACAATCACGACCTGTAATGGTTTAGTGTGATGTTCACTGTTTCTGAAAAATGAAGATAGTTGTCCAGCGTCTAAACAGTTTATTGTGTTTTCTATGGGAG
+
A>>3ADFFBFBAEECGBEA4GGHEFHFHHCHB5EDB2E2EEFFF335235DB3G1B53FHF33B553BFGFAEGEE14B4@434B43B4B@@4444BFBB44@BFFHE44B444BF4FGFHHD44BB4B4BDGFB4B?4B221111B111?11//<@11//<<?0?1?FBG<1011<=1<1>==111>G11>1>>10<<0..<=0=00D000==000;:-:...00/</CBB0;BB009///;00000.;.
@M03495:530:000000000-LYBTV:1:2101:14632:26096 2:N:0:GATCCGGG+ACCTGCTT
ATATTTTGCCGTTGATAAACCAGCTAATCCTGAAAAAAAAATCAAAGCTAAAAACTACAATGCTAAGACCACGATGTGACTGCTATCAAAGTTAGATATATATGTAAATTATTCATCTGTCAAATCCTAGAATTATATCATACCTGCTCCAGCAATCACGACCTGTAATGGTTTAGTGGGTTGTTCACTGTTTCTGAAAAATGAAGATAGTTGTCCAGCTTCCAAAAAGTTTATTGTGTTTTCTAGTGGAG
+
AAAABFFFFFB>EFGGGGFGGGHHHHHHHHHHHHHGHGGGGHGHHHFHHHGFFHDFHHHHHHHGHGHHGHHHGGHGGGHGHHFHHHFGHHHFHHGHFHHHHHHHGHHHHHHHHHHHGHHHFHHHHGHHHHFHHHEFHHGHHHHEFHFHHHHHGHBHHFHFDGGGHHHGHGHFGHHFDGGHDGGFHGGHHHHHFBHFHGHHCCHHFHHHHHHBFGFFHHEGGHHCCB..;0CFFGGGGGFFFF09B0;C?0A
@M03495:530:000000000-LYBTV:1:2101:7324:26099 2:N:0:GATCCGGG+ACCTGCTT
ATATTTTGCCGTTGATAAACCAGCTAATCCTGAAAAAAAAATCAAAGCTAAAAACTACAATGCTAAGACCACGATGTGACTGCTATCAAAGTTAGATATATATGTAAATTATTCATCTGTCAAATCCTAGAATTATATCATACCTGCTCCAGCAATCACGACCTGTAATGGTTTAGTGGGTTGTTCACTGTTTCTGAAAAATGAAGATAGTTGTCCAGCTTCCAAAAAGTTTATTGTGTTTTCTAGTGGAG
+
?ABABFDFFFBAGEAGBGFCGEHGHHFHFGHHFFEEGGGGGHCGGHHHHEHFGHGFHFHHHHHHHBGHHGFHG?EFGHHFFHFH4BGHGF3GGHHGBGHHHHHHHHHHGHHHHHHHHHGGGFHHHHGHHHFHHHHFFFHHHHHHHHGHHGCBGHGHHEGGFGGGHFG1GHFFDC11=>AGFGGGHGHHHHDHHHHHH0GGFHHFFGGHHHFBBC0;GCBGHHEHHFEEDGGEBFGGGGFGGGBFFGF0;;E
@M03495:530:000000000-LYBTV:1:2101:7010:26102 2:N:0:GATCCGGG+ACCTGCTT
ATATTTTGCCGTTGATAAACCAGCTAATCCTGAAAAAAAAATCAAAGCTAAAAACTACAATGCTAAGACCACGATGTGACTGCTATCAAAGTTAGATATATATGTAAATTATTCATCTGTCAAATCCTAGAATTATATCATACCTGCTCCAGCAATCACGACCTGTAATGGTTTAGTGGGTTGTTCACTGTTTCTGAAAAATGAAGATAGTTGTCCAGCTTCCAAAAAGTTTATTGTGTTTTCTAGTGGAG
+
3>3>AFFFBFD>2EGBFBGGGGFGAEDGFHHHGFHHGCEGEC3EH3A2AGHGFF1FG3B35FCFHBBBF2BGEG1FGGFBGE3FFGCGB33FGFF3B@4BFF4F4FEBG4BGG44444B?4?GFD?34?4F3GFD4BB22BFG0?G01D?F10@@@1@<<?D/?B?<1DGFFGG11<>GHDFCDH1DDDGFGGBGFGFFG.<D00;00:;GGGF;0:C;:::CC<0..;BBB0FBFBFGGGG0;00;0A9A
@M03495:530:000000000-LYBTV:1:2101:19330:26113 2:N:0:GATCCGGG+ACCTGCTT
ATATTTTGCCGTTGATAAACCAGGACTCAGGCTGGACCAAAGCTCACATGCTGACAGATCGGAAGAGCGTCGTGTAGGGAAAGAGTGTAAGCAGGTGTGTAGGGGACGGGGGGGGGCGGGGGCTTAAAAAAAAAAAAAAATGCAAACGATATGTGCGTCAACGTAAGTACGGAGATCGAACATCTATTTCATTCAATCTAATACTGACTAGAGAATGACTAGCAATGTAGCACACTATCCACAAGTGGCTA
+
CCBBCFFFFFCCGGGGGGGGGGHGGHHHHHHHHHGHHHHHHHHHHHHHHHHHHHHHHHHHHGDFGGHHGGGFEGHHHHGHHHHHHHHGGHFHHHG1B3?1433/////<E?F-@-----;----;:/9B/;-CC;@--;-./////.:...9////..-../.....//9....-;/.;/.-////;////////////////://9/::////////B///////////;///.//;//://..///../
@M03495:530:000000000-LYBTV:1:2101:19145:26133 2:N:0:GATCCGGG+ACCTGCTT
ATATTTTGCCGTTGATAAACCAGTCAGGAGTCCAAAGCTCACATGCTGACAGATCGGAAGAGCGTCGTGTAGGGAAAGAGTGTAAGCAGGTGGGTAGAGATCGGGGGGGGGGGGGGCATTAAAAAAAAAAAAAAAGAAAGACAGAAGGGGCTGTCCATACTTCAACACAAGGAGACAAAACGGAGTATGTAACGGACTTGTAGTCCGAGTTAGCAACGACAATAGCACGGAACGGATCGCAATGTACTACA
+
BC@BCFFFFFCCGGGGGGGGGGHHHHHHHGHHHHHHHHHHHHHHHHHHHHHHHHHHGGGGHHHGGGGAEGHHHGGHHH3GFG4GGHHHHHGG1/?3133433//>/<-@-----;-;-/000009@;B-9----9.../0/////00..--:..00000/0000000......:..//9..-..../0000009-.--0:900;:0..-9900000.-9---000:00---.-....-...:;00000:00
@M03495:530:000000000-LYBTV:1:2101:13184:26139 2:N:0:GATCCGGG+ACCTGCTT
ATATTTTGCCGTTGATAAACCAGCTAATCCTGAAAAAAAAATCAAAGCTAAAAACTACAATGCTAAGACCACGATGTGACTGCTATCAAAGTTAGATATATATGTAAATTATTCATCTGTCAAATCCTAGAATTATATCATACCTGCTCCAGCAATCACGACCTGTAATGGTTTAGTGGGTTGTTCACTGTTTCTGAAAAATGAAGATAGTTGTCCAGCTTCCAAAAAGTTTATTGTGTTTTCTAGTGGAG
+
AABABFFFFFB2EEGGGGGGGGHHHHHHHHHGHCHHHGGGGHHHHGFHHHEGHGGFHHHHGHHHHHHHHGGHGGHGHFHFHHEFHFHHHHHFHGHHHHEFFHFHHHHHGHHHGHHHHHHHHHGHHHHGHHFHHHHHHHGHHGHBGHEHFHHFCGFHHHHCFGCDHGHHHHFGGHHHFGFGGGGGHHGHHHFHHHHGHEDGHGFHHHHHHHFCHHHGFHEHHHHHFFFED0BFGGGGGGFGFGGFGFC9.09
@M03495:530:000000000-LYBTV:1:2101:8019:26185 2:N:0:GATCCGGG+ACCTGCTT
ATATTTGACCGTTGATAAACCAGGGACTCAGGCGGAGCAAAGCTCACATGCTGACAGATCGGAAGAGCGTCGTGTAGGGAAAGAGTGTAAGCAGGCGGATAGGAAGCGCGGGTTGACGGGTACTTGAAATAACAGGTGGTGGTTGACAGGGGGGTGTCAGCTCGAGCTACCTACACAAGCTGCACTATATGTGCACAGTATGCGCAAATCCACGGTTGGCGAGAGAGGGTGGTTGGACACAGTTCATCGAA
+
AAA1AD33B1>1AAFGC311BF00E0AA0A1A00/A///01BBBA1112BEDG1BB1B1A/A/BE0B0>//>/>/0B1>0FEHFB1F1B2EHGFC//////1011B/>>////.<01.----/000000000000.<:;;.:.:;/000..---9--///9/;-----;/-///9-/---9////9/;/////////-///9/-----////9----9-/---------;A-----/;/---9////////
@M03495:530:000000000-LYBTV:1:2101:21726:26192 2:N:0:GATCCGGG+ACCTGCTT
ATATTTTGCCGTTGATAAACCAGGGACTCAGGCTGGACCAAAGCTCACATGCTGACAGATCGGAAGAGCGTCGTGTTGGGAAAGAGTGTAAGCAGGTGGGGTGAAGAGGGGGGTGGCCGGGTACTTATATAAAAAAAATGGAGAGAGCTAATAGCTCCGGTAGGAGATCCCGTCTCTGGTTGTAGTCGCTATGCAGTTGCTCTCGTACTGCTATCATCTAGACCGGACACTGCGCGTGAGGGTAGTAAGAA
+
BBBBBFFFFFBBGGGGGCGFGGHFGAFFGHHHGHHGFHHHHHHFHHHGHHHHGHEHHHH5GHDEFEGFHEEGFEEH1BFGFGHHEGGGFGHHFGHG1B////>/3430/?//--;-..-;99-9////;/////;---.///./..../99/B/F/;/.---..//.//9..9.../:///.9//;/.;.;9B/9/9//;//9;.9.9./////////////9/-;---.9//.--9-...../.;/////
@M03495:530:000000000-LYBTV:1:2101:22211:26204 2:N:0:GATCCGGG+ACCTGCTT
ATATTTTGCCGTTGATAAACCAGCTAATCCTGAAAAAAAAATCAAAGCTAAAAACTACAATGCTAAGACCACGATGTGACTGCTATCAAAGTTAGATATATATGTAAATTATTCATCTGTCAAATCCTAGAATTATATCATACCTGCTCCAGCAATCACGACCTGTAATGGTTTAGTGGGTTGTTCACTGTTTCTGAAAAATGAAGATAGTTGTCCAGCTTCCAAAAAGTTTATTGTGTTTTCTAGTGGAG
+
AAAAAF3DDFDA1EGGG3GDFE0GGFAGB3GB11BBFA/E/CFFHBGH1E1G1AABG11FGGCF22BB10FEEEHF>@2@2EB1B2CHBBEFGFHHFHFGHFHFFGHHH2FFBGHHGFHHHEGFDFGHHHFHHHHHHHHHHHFFDGAHGHGFHHHHFGHCACGCFHHHHHFFHHFH1>CGFFG<.GFHHHHHEHHHHH0<<CDH0C:C0:;CCGHFFBGFHGHGFG..;9CFFGGGF09BFFGGFFBFF09
@M03495:530:000000000-LYBTV:1:2101:17209:26217 2:N:0:GATCCGGG+ACCTGCTT
ATATTTTGCCGTTGATAAACCACCCTCCCTGTTCCAAAGCTCACATGCTGACAGATCGGAAGAGCGTCGTGTAGGGAAAGAGTGTAAGCAGGTGAGTAGAGTTAAGGGGGGGCCGGGGCGTGATAAAAAAAAAAAAAATTGTCGGGGAGTGGAACTCGTGTGTGATAGGCACGCTAGGAGTGATAGACTGTCGTTGTACAGATATCCTGCGCGGACAGACATGGCGTGTAGTCTGGGAAGTGCGCACATGC
+
CCCCCFFFFFBAGGGGGCGGGGGGGHHGGGHHHHHHHHHHHHHHHHHHHHBGHHHHHHGGGGHHHGFGGGGHHHHGGHFHGGHHGHHHHHHGA33?3434344@4B30/>-------99-9-.//:/9;--;--;;-9.9///.-----.9./////.....:.///:///..-..;./;;./;////////..././/9//////////----;--././;//.-9-.////////./;///-----/9/
@M03495:530:000000000-LYBTV:1:2101:18145:26238 2:N:0:GATCCGGG+ACCTGCTT
ATATTTTGCCGTTGATAAACCAGGACTCAGGCTGGACCAAAGCTCACATGCTGACAGATCGGAAGAGCGTCGTGTAGGGAAAGAGTGTAAGCAGGTGTGTAGATCTCCGCGGGCGGCGTGTCCTTATAAAAAAAAAAAACGAGGAACAGGAGTAAAGGGACGTCATGTGAGCACACATACGAGACATCAGCGAGGAGTCAGGAACTCCAGATGGACAGCCAGCGTCCCGTATCTCATCCACCTTTACGACA
+
CDDDDFFFFFCBGGGGGGGGGGHGHHHHHHGHHHGHHHHGHHHHHHHHHHHHHHHHHFHHGGEFGGHHGGGGEEGHHHGHHHGGHGGFGGHGHHGA33?1B3?4?4?3?/>///<//-<-</<<000<<==B@@@D--;.-9.--:.//...//:000:..-9.9.0000000./..000...9./00000.:---.//00/0:.0000:00:0/0;....:.-.:-.-.-..00000000..:0;0...-
@M03495:530:000000000-LYBTV:1:2101:14390:26284 2:N:0:GATCCGGG+ACCTGCTT
ATATTTTGCCGTTGATAAACCAAAGCTCACATGCTGACAGATCGGAAGAGCGTCGTGTAGGGAAAGAGTGTAAGCAGGTGTGGAGATATAGGTGGGGGCGGTGTCACTTAAAAAAAAAAAAAACAATGACCCATCGCGAAGCGTGCTGGTAGTATGCATGCTCACTCTCACCCCGTCAAGCTGTGCGCATACTCGTAGTAGTGCCTAGGATCATGACACTCCTCTGTATCCGATCTCTTCCCCTAAGTTAT
+
BBBBBFFFFFCBGGGGGGGGGGHGHHHHGHGHGHHHHHGHHHHHGGGGHHHGFGCEGHGHHGHHGHGHHHGGHFHHHGFG3B131334B4434B1/>>//////2>22222D11@@--<<<:-...00000/:/;..-:-9--....:0/00:0000000000:00;0900..;-:..900000/0.--9:000.:9..000/00;0//0;/:0:90000//0/0000:00...:.00900///.//0900
@M03495:530:000000000-LYBTV:1:2101:13105:26348 2:N:0:GATCCGGG+ACCTGCTT
ATATTTTGCCGTTGATAAACCAGCTAATCCTGAAAAAAAAATCAAAGCTAAAAACTACAATGCTAAGACCACGATGTGACTGCTATCAAAGTTAGATATATATGTAAATTATTCATCTGTCAAATCCTAGAATTATATCATACCTGCTCCAGCAATCACGACCTGTAATGGTTTAGTGGGTTGTTCACTGTTTCTGAAAAATGAAGATAGTTGTCCAGCTTCCAAAAAGTTTATTGTGTTTTCTAGTGGAG
+
>>AAABFB1BAAAEGFGGBGGGGHGHHGC3DBFFHDHGGEGHFHHHHHHHFFHHGFHGHHFFHHFDGGHHHHGEGFGGHFFGEFFHFHGFHHHHEBGBGDGGHHFGHHGHHEFFGBGB1GHGFHHGEHHEHFHHHFHHFGHGBCGF01GFHEECHHGFFCG?C/FDG1DFE1?CGD<>0FCFC.FBGGHHBHFHGHEFHH.CGDDHFHGGC0;CGFFG/0CG/G:=:AC0BBBFFFGG/9C/;00;0;.09
@M03495:530:000000000-LYBTV:1:2101:17094:26371 2:N:0:GATCCGGG+ACCTGCTT
ATATTTTGCCGTTGATAAACCACCCTCCCTGTGGTCGTTATCTTGCTCCTTCTGTCGTCAACGAATTTACTAATCCAAAGCTCACATGCTGACAGATCGGAAGAGCGTCGTGTAGGGAAAGAGTGTAAGCAGGTGTGTAGAAGAAGGGGGGGGGGGGGGCCGGTAGAAAAAAAAAACGAAAGGAGTTGTTGTGGTGGGGAGGGAAGCGAGAGGCAGGGTAACAGAGGACGAGAAGCGACTACGCGATGAGG
+
CCCCBFFFFFCAGGGGGGGGGGGGGHHGGHHGHHGHGGDGHHHHHHHFHGHHHGHHGGGHGHGGGHHHHHHFHHHHHGFHHHHGHHHHHHGHHHHHHHHGAFGCEHGEGGEFGHHHGBGEFHFGHHHHHHGHG0B2/02D222222@///;:=:----;-;---;./:/B.@=>;-.-.....;.///:../:.:..--.---....-.-9-.;.;--:///////...--;..//;.---/.----./;/
@M03495:530:000000000-LYBTV:1:2101:10937:26371 2:N:0:GATCCGGG+ACCTGCTT
ATATTTTGCCGTTGATAAACCAGGACTCAGGCTGGACCAAAGCTCACATGCTGACAGATCGGAAGAGCGTCGTGTAGGGAAAGAGTGTAAGCAGGTGAGTAGAGCTCGGGGGTGGGGGGAGAGTTAGAAAAAAAAAAAAAACAGGAGACAATCGTGGACGGCCTGATATGTTAACTAGAGCTTTGTCACGATGTCAAGAAGAGAACCGTGCGTAACGATCGCGAATAGAGGCTGACACGCGGATGGCAGCG
+
CCCCCFFFFFCCGGGGGGGGGGHGHHHHHHHHHHGHHHHHHHGHHHHHHHHHHHHHHHGHHGGGGHHHGEGFFFFGGGGGHHHGHGGFHHGGHHH1B3?34B434?3>//<B//////9--..00:0900/.>C;B-9;--../.....//00..99;0----../0000000000900000000;000.....0;909/;09/00.-...-..;...:.-.----:00:/..../09.---:--.//..;
@M03495:530:000000000-LYBTV:1:2101:15022:26383 2:N:0:GATCCGGG+ACCTGCTT
ATATTTTGCCGTTGATAAACCAGCTAATCCTGAAAAAAAAATCAAAGCTAAAAACTACAATGCTAAGACCACGATGTGACTGCTATCAAAGTTAGATATATATGTAAATTATTCATCTGTCAAATCCTAGAATTATATCATACCTGCTCCAGCAATCACGACCTGTAATGGTTTAGTGGGTTGTTCACTGTTTCTGAAAAATGAAGATAGTTGTCCAGCTTCCAAAAAGTTTATTGTGTTTTCTAGTGGAG
+
3AABBFFFFBAAGGGEGFGGGGHHFHHFGHHHHFHHHGGEGHHHHGHHHHHHHHGHHHHHHGGHHHHHHGGHGGHGEGGGHHHHGHHHGDHHHHGHHHHHHHHHFGHHHHHHHHDGHHGHFHHHHHEHHHHHHHHHGHHGHHHGHHEFGHHFGHFHFFGGGGGGHHHFHHH1GFHHGHHGEGCDHHFGFHHFHGGHHFHFHHHHDHHHHHHHGHGGHHGFFEGFHFCEE090CBFGGGFFFGEFFBBBFFG
@M03495:530:000000000-LYBTV:1:2101:21178:26391 2:N:0:GATCCGGG+ACCTGCTT
ATATTTTGCCGTTGATAACCAAAGCTCACATGCTGACAGATCGGAAGAGCGTCGTGTAGGGAAAGAGTGTAAGCAGGTGATGAGAGTAGAGGGGTAGGGGGGTGGCATAAAAAAAGAAAAACATGCCTATATGTACGCAGTTCTGGGCTGCACAGTCAATAACAACATCCTCCACGGTACTGTAGTTGTGCTGTTTTTGAGGGCGGACCCAGAGTGAGCCAGGGCGTTTCATGGCAACGTTCGATAATCGC
+
3AABBFFFFFBACGGGGFGGGAGFGGCHHFFFHHHHHHHHHHFA?FFHACEEE?EG1FHGGFAGHFFF5GGDDHHHA?B554433@B434321/11?11//<-:-./0000<0--.:;//.9.;/;009C0009;0...-./////.9...///.////9/////.9/;//:/.9.-9..9////////9//B///..-.9...-----.;...///;/;/....-9--/////.//9-...;./../;..
@M03495:530:000000000-LYBTV:1:2101:22256:26448 2:N:0:GATCCGGG+ACCTGCTT
ATATTTTGCCGTTGATAAACCAGCTAATCCTGAAAAAAAAATCAAAGCTAAAAACTACAATGCTAAGACCACGCTGTGACTGCTATCAAAGTTAGATATATATGTAAATTATTCATCTGTCAAATCCTAGAATTATATCATACCTGCTCCAGCAATCACGACCTGTAATGGTTTAGTGGGTTGTTCACTGTTTCTGAAAAATGAAGATAGTTGTCCAGCTCCCAAAAAGTTTATTGTGTTTCTTAGTGGAG
+
1AAA?D3DFB1>E1GDA3F1GGCHFHFFHHH1D1BEA0EA/FCF1FGFF11AAF/F111ADD1F@2F1100FE/B//B2BFGE11@0GHFDBBGEHFDGFFHEH>2>2>FB>B22B>2>>BG212B1>FBFEGGHBDG>BDG1BG1B1<<1CG0<DCGH//@//??FD?11?DF1111>.><@<<<DGHH0=0=DB0=00<.DD00:;GGFBG;CC0C/://::/...90;9CBBFBFF//0000000.0.
@M03495:530:000000000-LYBTV:1:2101:12360:26461 2:N:0:GATCCGGG+ACCTGCTT
ATATTTTGCCGTTGATAAACCACCCTCCCTGTGGTCGTTATCTTGCTCCTTCTGTCGTCAACGAATTTACTAATTCCAAAGCTCACATGCTGACAGATCGGAAGAGCGTCGTGTAGGGAAAGAGTGTAAGCAGGTGTGTGGGGCTCGGTGGGGGGGGGGGAGATGTAAAAAAAAACAGCGAGCGTCGAGATGGGGGGATGGTCAGATTGAGTGTGTGTGATAGTAACGTTCATAGATAGTAGAGGTGGTAC
+
AA?A?FFFFFDAFGGGGGGGGFFGEHHGGHFHHCFGCEFHHHHHGHHHHHHFHFGHAFCEGHGEFHGFHGHHFGHHHHGHHHHHHHHHHGHHFHHHHHHE1EFGGHGGEEC>EHHHFGEFHG?FGHHHF3GFCGF22?@<//>//////?>-->----9-99.//////;/-9BB....-----..---../;..---...//9./////////;:...9///////..../////////////:/...//
@M03495:530:000000000-LYBTV:1:2101:22099:26469 2:N:0:GATCCGGG+ACCTGCTT
ATATTTTGCCGTTGATAAACCACCCTCCCTGTGGTCGTTATCTTGCTCCTTCTGTCGTCAACGAATTTACTAATTCCAAAGCTCACATGCTGACAGATCGGAAGAGCGTCGTGTAGGGAAAGAGTGTAAGCAGGTGTGTGGGTGTTGGGGGTGGGGGGGGTGTATTAATAAAAAACAAATACAACACAAGACGGACTCGCGCTTACATAAGAGGTATCGCCAGACTTCAATAGTACTGACGCTGTGTGTGG
+
BBBCCFFFFFCCGGGGGGGGGGGGGHHGGHHGHHHHGGGHHHHHHHHHHHHHHEHHGGGHGHGGGHHHFHHHHHHHHB5BFHHHHEHHHHHFBGHHFHHHGFGGHHHGGGGGGHHHHE3GEHHFHHGHBGGHHHC?BE00///////</>/--<---------00;000:000:9...9;00000....9//...--/;----..00000090.0009..9.-..000000000;00000.9..:/9....
@M03495:530:000000000-LYBTV:1:2101:14674:26495 2:N:0:GATCCGGG+ACCTGCTT
ATATTTTGCCGTTGATAAACCCGCTAATCCTGAAAAAAAAATCAAAGCTAAAAACTACAATGCTAAGACCACGATGTGACTGCTATCAAAGTTAGATATATATGTAAATTATTCATCTGTCAAATCCTAGAATTATATCATACCTGCTCCAGCAATCACGACCTGTAATGGTTTAGTGGGTTGTTCACTGTTTCTGAAAACTGAAGATAGTTGTCCAGCTTCCAAAAATTTTATTGTGTTTTCTAGTGGCG
+
1>11AFF3DF?AA11A331BA000A00FGHHFF11DG//EAFGG1AG0G1AA1F/FD111D11DBFEGHHGFGEEG012BFGBDGFFGFHGHF2B1B222BFGHFHEBHHHHHH2>GGHGHHG1DGHHHH11FD1DDFH2BFDFGHHFFHHG000DG1GG/CCGHH1GFG<>FHFHGE0FA.@CHH0DGGG<=DGH<D0C/:GE0C:0CGCBC0CG0G/BFFB90F...;;90CFF0;;99F0;B0;FE.9
@M03495:530:000000000-LYBTV:1:2101:21798:26506 2:N:0:GATCCGGG+ACCTGCTT
ATATTTTGCCGTTGATAAACCACCCTCCCTGTGGTCGTTATGCCCTCCAAAGCTCACATGCTGACAGATCGGAAGAGCGTCGTGTAGGGAAAGAGTGTAAGCAGGTGTGTAGAGCGCGGTGGGCGCCGGGGGGGTTAAAACAAAAACAAAAGAGGGAGTCGAGATGAGGTTAGGTCATATAGAGTCATGGAGCAGTGCCTACGTGCTAGAGATCAACTTGAGTCTGGGATGAGTTGCTATCGAGCCTGTAA
+
>AABBFFFFFBBGGGGGGGGGGGGGHHGGHHHHHHHGGGGHHHGHHHGHHHHHHHFHHHHHHHFGHHFHHHGEGGHFGGGGGGGGHHHGHHGH3GGHHHHHHHHGG33??43434////<>/>/>/////------.9///.;A.9...../......./-.9..:////./..//////////9;/////:..//://9/..;.../9;///////////////;/..:;/:////;///.9A.-:.///
@M03495:530:000000000-LYBTV:1:2101:21552:26540 2:N:0:GATCCGGG+ACCTGCTT
ATATTTTGCCGTTGATAAACCAGCTAATCCTGAAAAAAAAATCAAAGCTAAAAACTACAATGCTAAGACCACGATGTGACTGCTATCAAAGTTAGATATATATGTAAATTATTCATCTGTCAAATCCTAGAATTATATCATACCTGCTCCAGCAATCACGACCTGTAATGGTTTAGTGGGTTGTTCACTGTTTCTGAAAAATGAAGATAGTTGTCCAGCTTCCAAAAAGTTTATTGTGTTTTCTAGTGGAG
+
AABBBFFFFFBBGGGGCGGGGGHGGHHHHFHFBGGFHGG2AFGHHGHHHHGHHHFHHEGFHGEHHHEHHHHHGGHGGGGHHFFDHHHHGHGGGHHHHHHFGHHHGFHHHGHHHHGHHHHHGHFHHHFHHHHFHHGHHHHHHHB2GFHGHHHHE2GHGGBDGCGGHFHHGHE<GFBG1F0F<FGAGHGFBFGGFHHHHBGF..DDGGFHHHFGHFHFEFHBC0:GCG.EDCGGBFF0BF999/90;09BFGG
@M03495:530:000000000-LYBTV:1:2101:12816:26540 2:N:0:GATCCGGG+ACCTGCTT
ATATTTTGCCGTTGATAAACCAGCTAATTCCAAAGCTCACATGCTGACAGATCGGAAGAGCGTCGTGTAGGGAAAGAGTGTAAGCAGGTGTGGAGAGTACGGGGGGCGTCGGGTGAACAAAAAAAAAAAAACATAACATATAGAATCAAGAGTGCATCTTGATCGTTAATCGGGTCACTGACGGTGTGATCACGGACGTGTTCTCAGAGGTTTGATAGCAGAAGAAGCACTGACAGGATGCGTTTAGATAC
+
AABBBFFFFFBBGGGGGGGGFGGHHHHHHHHHHHHHHHHHHHHHHHHGHHHHHHGGGGHHGGEGEAEBFHHGHHHHHHGHGGFGHHGGFBBB13131@4B1>//E--;----;.-.00/...;--@BDA-9.9/////9/://////////./////:/9/9:/.;...//..-.;./9//9.-;..9/////..---.././//////./././/:////9///////.////:/..//.-..-.//://
@M03495:530:000000000-LYBTV:1:2101:15852:26540 2:N:0:GATCCGGG+ACCTGCTT
ATATTTTGCCGTTGATAAACCAGCTAATCCTGAAAAAAAAATCAAAGCTAAAAACTACAATGCTAAGACCACGATGTGACTGCTATCAAAGTTAGATATATATGTAAATTATTCATCTGTCAAATCCTAGAATTATATCATACCTGCTCCAGCAATCACGACCTGTAATGGTTTAGTGGGTTGTTCACTGTTTCTGAAAAATGAAGATAGTTGTCCAGCTTCCAAAAAGTTTATTGTGTTTTCTAGTGGAG
+
>AAA3FFFFFBBGGGGGGGGGGFGHFHHHHHHGHHHFGGEGHFHHFFBGFFHHHFGHGHGHGEFGFGHHHHHGGHGFBFFFF3FH4FGHEFBEGFFHHFHHHHHHHGHHDHHGHHGHFEHHHFFFBCGHHHHHHHFHHHFGHH0FG0FGGHHHGFHEHHGF@DGFHHHHFHDGFHBFGHHGECDCFGFFGHFFGHFHDGHHHHHFCGFFHGH:GGHHHGEGCCFCCAE.9;BBFFGF0;BFFFFGBBFFGG
@M03495:530:000000000-LYBTV:1:2101:14526:26544 2:N:0:GATCCGGG+ACCTGCTT
ATATTTTGCCGTTGATAAACCAGCTAATTCCAAAGCTCACATGCTGACAGATCGGAAGAGCGTCGTGTAGGGAAAGAGTGTAAGCAGGTGTGTAGAGATTGGTGGGGGGCGGGGCGTTAAAAAAAAAAAGAAAAAAAGGGTAGAGGGTGGCGGAATAAGCGCAAGGATGAGGACACGGAGGTATTCATGATGAGCAAGAGTGACAGACAGGGACATTGTTGGGCGGGCTGTAGACAGTGGAGTACTATCGG
+
AABCCFFFFFCCGGGGGGGGGGHHHHHHHHHHHGHHHHHHHHHHHHHHHHHHHHGGGGHHHGEFGEFFGHHGHHHHHHGHGHHHFFHHFB3114343433313??///-----;----.9B00;;;:CC.9.//9--..9.9.00/...-.::--.0000-----..0000/0./..-;.-.0090000;000000///.000009/.//.....000;:..9.-----..:0000/00/0;0/00000.-
@M03495:530:000000000-LYBTV:1:2101:11963:26550 2:N:0:GATCCGGG+ACCTGCTT
ATATTTTGCCGTTGATAAACCACCCTCCCTGTGGTCGTTATCTTGCTCCTTCTGTCGTCAACGAATTTACTAATTCCAAAGCTCACATGCTGACAGATCGGAAGAGCGTCGTGTAGGGAAAGAGTGTAAGCAGGTGTGTAGGTATCGGTGGTGGGGGCGTGAATGGTAAAAAAAAAAACACCGTATAACTGTTATCTCTAGTTCTGTACTATAGTATTGTACAGGGGTATAGCTAGTCACTACGTGTCGGG
+
>AAB@FFBFFBAGEFGGGGGGGGGGHHGGHHFHCGHGGGHHHFHHHHHFGHHHHHHGGGHGHDFCHEHHHHGFHHHHHHHHFHHFHHHHHHGFFHHFGHHGGFGFFHGGEGGGHHGGGHHHHGGHHHGHBHGBHH22<02>2>@22///?AA///-<---:..;0/:00000;9----....-99./////;/////////9//;/////9//;//;////////.-../;////////////.9.99.--
@M03495:530:000000000-LYBTV:1:2101:20231:26563 2:N:0:GATCCGGG+ACCTGCTT
ATATTTTGCCGTTGATAAACCACCCTCCCTGTGGTCGTTATCTTGCTCCTTCTGTCGTCAACGAATTTACTAATTCCAAAGCTCACATGCTGACAGATCGGAAGAGCGTCGTGTAGGGAAAGAGTGTAAGCAGGTGTGTTGAGATAGTGGGGGGGGGGGTGGTTGAGAGAAAAAAAAAGATAGAAGAGGAGGTTAGGGGACGGACAGTAGTAAGGAATAAAGATCTGATGAGAGGTATTGTACTGCTGACG
+
CCCDDFFFFFCCGGGGGGGGGGGGGHHGGHHGHHHHGGGFGHHHHGHEHHHHHHHHFGGHGHEGFHHHFGHHGHHHHHGFFHHHHHHEHHHHHHHHHHHHGGGGHHHGGGGEEGHGEEHHHGFHHFFGHHHHHH02?/02/22/2222D@C//------;--9../0.0;90:A----..0000009......90./...---.--.000000090/009:00:9000000000.;0000000000000/.
@M03495:530:000000000-LYBTV:1:2101:12773:26574 2:N:0:GATCCGGG+ACCTGCTT
ATATTTTGCGTTGATAAACCAAAGCTCACATGCTGACAGAACGGCAGAGCGTCGTGTAGGGAAAGAGTGTAAGCAGGTGGGGAGCCTTTGCGTGGTGGCGGTTGTCTTGTGAAAAAACGGAAGAGCGTCTGGTAGGGAACGAGTGTAAAAATACGTGGAGGGCCAGACGGTACTAGGGGCGGGACCGAAGACGAAAGAGAGTACAAAACGCAACGCAACACCGGGTGACACACAGAACACTGTACTAATCG
+
1>AA133BD1>11AFGGGCGGG00BBF1FCG1EG11FG1B1BAA//A//0ABAE/EFAEHECG/BG>111@DGGF0FF1/E////?01111//?//</B>B///?1>?G1122G10////??/F00-<...<>11.E/.......00:000.::;;/....-......-....;0;/..--;------;--9-----/-9-//////9;9---9----9---9---9-///;---9/-/-9///;//://-
@M03495:530:000000000-LYBTV:1:2101:19865:26597 2:N:0:GATCCGGG+ACCTGCTT
ATATTTTGCCGTTGATAAACCAGCTAATCCTGAAAAAAAAATCAAAGCTAAAAACTACAATGCTAAGACCACGATGTGACTGCTATCAAAGTTAGATATATATGTAAATTATTCATCTGTCAAATCCTAGAATTATATCATACCTGCTCCAGCAATCACGACCTGTAATGGTTTAGTGGGTTGTTCACTGTTTCTGAAAAATGAAGATAGTTGTCCAGCTTCCAAAAAGTTTATTGTGTTTTCTAGTGGAG
+
3A>AAFFFFFBBGGFGGGGFGGHHHGHHHHHHHHFFHGGEEHFHHHGHHHHFHHGHHHHHFFFHHHHHHHHHGGGF?GHHFGGHFHHHDFHGFHEHHGHHHHHHGGHHHFHHHHHEHHHHHHHHHHHHHHHHHHHHHHFHHHHFHFHGHHHGHHFHHHHGADGGFDDHHHFHHHHHGHHAEF?EHHHFHHHHHHHFHFHHHHHHEHHHHH:GHHGFHHHEFFHFFFAED0FFFFFEFFFFFFFGGFFF.BE
@M03495:530:000000000-LYBTV:1:2101:21683:26613 2:N:0:GATCCGGG+ACCTGCTT
ATATTTTGCCGTTGATAAACCAGGACTCAGGCTGGACCAAAGCTCACATGCTGACAGATCGGAAGAGCGTCGTGTAGGGAAAGAGTGTAAGCAGGTGGGTATATCTCGGCGGCGGGCCGAGCGCGAAAAAAAAAAAAATAATACATGATCACGCACGACTGTGCTACTAGATGAACAAAGTTTCAATCATCTCCCACGTACAGTCCATGCACACTAGCCGCAATAACGTTCCTTACATAGCAACAGCTCCG
+
AABBCFFFFFCCGGGGGGGGGCHGGHHHHHBFHHGHHHGHHHHHGHH3DGHHHHHFHHGHHGGGGHHHGGGEEEHHGGFGGFHHHGF@GGFGFFE131//33444B40//>B//<>--------;----:--;--;--./////////////..---.9;./////:///////////:///9/;///////////.-;/../;/////////.://;/;---.//;.///////////;///..99//:.
@M03495:530:000000000-LYBTV:1:2101:22486:26629 2:N:0:GATACGGG+ACCTGCTT
ATATTTTGCCGTTGATAAACCACCCTCCAAAGCTCACATGCTGACAGATCGGAAGAGCGTCGTGTAGGGAAAGAGTGTAAGCAGATCAAAGGTAGATATCGAAGGAAATAATTTTACTGAAAAAACGTAGACTTATATCTTAACTGCTGCAGCCATCGCGAACTGTATTGGTTTAGTAGGTGGGTCAAGGATTCTGACAAATGAAGTTAGTTTACCTGCTTCCTCAAAGTATATTCTGTTTAGAAGGCGCG
+
ABABBFFFFFBAFEEGGFGEGGAEECA2FA5B23AB3F5ACFGFBGFHHCA2AF111F0A1E011BG3?3F1GHE5B4B4B3@33BB33332BG3@4444113??0333434444434?43B3F///0B0?33B3B3322222<22222@@22/01?////--.<F1110<0../0000<00.-./.00;.:00:0:000:00090;0;;;B000000;/00/000;000090;00;09;;000//..-;-
@M03495:530:000000000-LYBTV:1:2101:13747:26635 2:N:0:GATCCGGG+ACCTGCTT
ATATTTTGCCGTTGATAAACCACCCTCCCTGTGGTCGTTATCTTGCTCCTTCTGTCGTCAACGAATTTACTAATTCCAAAGGAGGAGTATGTTGTTTTTGGAATTTAAGGTAATTGTTGGCTCTAGCTGCCATAGCAATGTCACAACCACTTCTTGCCCTCCAAAGCTCACATGCTGACAGATCGGAAGAGCGTCGTGTAGGGAAAGAGTGTAAGCAGGTGGGGAGGTAATGGGGCGGGGTGTGGTATAGG
+
AABCBFFFFFBBGGGGGGGGGGGGGHHGGHHHHGHHGEGFHHHHGEHHHHHHHHHHGGGHGHDGGGHHHHHHHHHHFHHHHHGGDEECGFGHHFHGHHGGGHHHHHHHDFFHHHHHHHFGFGHHHGHHHHHGHHBHHHGGHGGHGGGGGGEHHHFHFHFHHGGF1GHHHHHHEFGGHGHFHHHHHGAF<AGGCDD-@E;/;0CCFHHEHCGC;CFB0;E.9.--.--;0000;...;---:-:../://:/
@M03495:530:000000000-LYBTV:1:2101:13047:26637 2:N:0:GATCCGGG+ACCTGCTT
ATATTTTGCCGTTGATAAACCAGCTAATCCTGAAAAAAAAATCAAAGCTAAAAACTACAATGCTAAGACCACGATGTGACTGCTATCAAAGTTAGATATATATGTAAATTATTCATCTGTCAAATCCTAGAATTATATCATACCTGCTCCAGCAATCACGACCTGTAATGGTTTAGTGGGTTGTTCACTGTTTCTGAAAAATGAAGATAGTTGTCCAGCTTCCAAAAAGTTTATTGTGTTTTCTAGTGGAG
+
3AA@AFFDFFBAEEGGGGGGGGHGGHHFHHHGGHHHHFGGGH3BGGHGHHHHGHDFHFHHBFFDGHHHEBFHGGGEH4GFGFHDHG3GHHGF4GFGGGHHFGFHGHHHH4GHHHHHHHEDGHFGGHGGG4FGHFF4GHFDGHHBGG0BGHEGGFGFHCC/CCGDFDGFFHHHDHGHHHGHAF@DGFGBDBDHGHHDBG0GHFFDGHHHHHHHH0FFHGFEFH:GEG:AC0BCGFFFFGBFGFFFFF09.BE
@M03495:530:000000000-LYBTV:1:2101:10515:26640 2:N:0:GATCCGGG+ACCTGCTT
ATATTTTGCCGTTGATAAACCAGCTAATCCTGAAAAAAAAATCAAAGCTAAAAACTACAATGCTAAGACCACGATGTGACTGCTATCAAAGTTAGATATATATGTAAATTATTCATCTGTCAAATCCTAGAATTATATCATACCTGCTCCAGCAATCACGACCTGTAATGGTTTAGTGGGTTGTTCACTGTTTCTGAAAAATGAAGATAGTTGTCCAGCTTCCAAAAAGTTTATTGTGTTTTCTAGCGGAG
+
3ABABFFFFFDAGEGGFDGBFGHHHGHHHCHHHHHHH?2EGGHHHHHGGGHGHHGGHGHHGFGGHHFHEFGFG?1FHFHHHFHHGHBH4EGGBGHHHFHHHHGHGHHFGFGHGHHGHF4GFHBGHHHHHFHEFGHHHFGGHHGCHHHHFHHHBGFHGHHGGGGEGGHH1FB?GHHHFFHHAFFGEGBGGHF0DHHHHGFG.CGHHEFHGFGBGGF0CHFCBFFHGF.E.;FF0;FBFF9BBFGFFG0-9-;
@M03495:530:000000000-LYBTV:1:2101:12723:26643 2:N:0:GATCCGGG+ACCTGCTT
ATATTTTGCCGTTGATAAACCAGCTAATCCTGAAAAAAAAATCAAAGCTAAAAACTACAATGCTAAGACCACGATGTGACTGCTATCAAAGTTAGATATATATGTAAATTATTCATCTGTCAAATCCTAGAATTATATCATACCTGCTCCAGCAATCACGACCTGTAATGGTTTAGTGGGTTGTTCACTGTTTCTGAAAAATGAAGATAGTTGTCCAGCTTCCAAAAAGTTTATTGTGTTTTCTAGTGGAG
+
3>AAAFFFFFBBGGGGGGGGGGHHHHGHHHHHGCEGGGGGGHFHHFFGHFHHFFGHHGHHFHHFHHHHHGHHGGHFFFHHFFBGEHGGFGHFEGFHHHHHHGHHHHHHHFHHHHHGHHGHHHHHHHFHHHGHHHHHHHHHHHHBHHFEHHHGHHHHHFHGGFGGEGHEB1GGHHHHDGHGEFFGEGFHFHFFGHFEGEFGCGFFFHGHHHF0CHHHHHGGGFGHHH.9E0CFGGGGFF9FFFBBFGFGFBE
@M03495:530:000000000-LYBTV:1:2101:23230:26645 2:N:0:GATCCGGG+ACCTGCTT
ATATTTTGCCGTTGATAAACCACCCTCCCTGTGGTCGTTATCTTGCTCCTTCTGTCGTCAACGAATTTACTAATTCCAAAGCTCACATGCTGACAGATCGGAAGAGCGTCGTGTAGGGAAAGAGTGTAAGCAGGTGTGTTGATCATGGTGGTGGGGGGGGCATTATATAAAAAAAAAAACAATCACTAGTTACGACAGATGAGCAAGACGAGAAGGATGGAAGACGTAGTACGTAGTATGGACGTGAAGAA
+
BCCCCFFFFFCCGGGGGFGGGGGGGHHGGHBGHHHHGGGHHHHHHHHHHHHHHHHHGGGHGHGFEHHHHHHHFHHHHEFGFGHHHHHGHHHHHHHHHHHGGGGGHHHGGGGE/EGGHFFG/CFH3FGFFDGHHHF22<02/>22222@2D?/?/>/-:----/00;00:;000-9----:..00000000000:..--/000000////:-9../..;0./0;./....9:0./0.::90/90-....00/
@M03495:530:000000000-LYBTV:1:2101:16350:26672 2:N:0:GATCCGGG+ACCTGCTT
ATATTTGCCGTTGATAAACCAGGACTCAGGCGGACCAAAGCTCACATGCTGACAGATCGGAAGAGCGTCGTGTAGGGAAAGAGTGTAAGCAGGTGAGGAGAACTCGGGGGGGGGCGGATCAGTTAAAAAAAAAAAAACAAAGACAGAAGAGGAGAGAGACAGATATTCACTCCAAAAAATCACGAAATCCACGTACTTATGAAGATCTTCTCTGCTCGCTACTCACGTGCATACGTTACTGTTGACTAACA
+
CCCCCFFFFBBCGGGGGGGGGGCFHHHHFHHGGGGGHHHHHHHGFGHB3FGFHHHHHHHGEGGGHGFEGGEEFGHGGHHHHGG4F4FHHGHHHBF3?03</0333??//<-9---9@---;/////9FFF--9--->...://././9//;9;...;.....//:/;/9///.9//..-./:/.9..9///9.:..:///;;/;;/////;/9///9.-..-////9....//9.//..///://9/9/;/
@M03495:530:000000000-LYBTV:1:2101:8866:26703 2:N:0:GATCCGGG+ACCTGCTT
ATATTTTGCCGTTGATAAACCAGCTAATCCTGAAAAAAAAATCAAAGCTAAAAACTACAATGCTAAGACCACGATGTGACTGCTATCAAAGTTAGATATATATGTAAATTATTCATCTGTCAAATCCTAGAATTATATCATACCTGCTCCAGCAATCACGACCTGTAATGGTTTAGTGGGTTGTTCACTGTTTCTGAAAAATGAAGATAGTTGTCCAGCTTCCAAAAAGTTTATTGTGTTTTCTAGTGGAG
+
>>AAAFFFFFDAGGGGG3GGGFHHHHHHHHHHHGGHAGCEGHHFHEFHHHHHHHGHHHHHFFHHFHGHHHHHGEFFGGHHHHHHHHBGFGHHFHHHHHHHHHHHGHHHHGHHHHHHHHHHHHFGHHGHHHBGGHHHBGHHHHHCHHAHHHGGGHGHFHHGGGGGHFH1FGFFGGHHHFFHGGGGHHGFHHGFGGHGHGFH.CHDGHCGHHHHHHFGFFFGFGGGGFEAEBF00;BFGFBFF/BBBF0F.CG
@M03495:530:000000000-LYBTV:1:2101:19835:26704 2:N:0:GATCCGGG+ACCTGCTT
ATATTTTGCCGTTGATAAACCACCCTCCCTGTGGTCGTTATCTTGCTCCTTCTGTCGTCAACGAATTTACTAATTCCAAAGCTCACATGCTGACAGATCGGAAGAGCGTCGTGTAGGGAAAGAGTGTAAGCAGGTGTGTGGAGATCGGTGGTGGGCGGGGAAGTTAAACAAAAAAAAAGAGTATACGTGAGAGGCGAGCAGATCACATAGTAGTACAGCATAGGAAAGGATTGATAGTTATTGAGGGTGAA
+
DCCDDFFFFFDCGGGGGGGGGGGGGHHGGHHHHHHGGGGCGHHHHFHHGHGHHHHHGGGHGHGGGHHHHHHGHHHHHHHHHHHHHHGHHHHHEHHHHHHHGGGGHHGGGGGEFGHGHFHHGFFGFGFFHHGHHH?2?/00/2?222/</?//=//.-<:--.<<000000<..<A-<-../00000.0/.<0<..--9--:/000:0000000:0:000:000000/..<00/0<0000000000/..<.0
@M03495:530:000000000-LYBTV:1:2101:10349:26738 2:N:0:GATCCGGG+ACCTGCTT
ATATTTTGCCGTTGATAAACCAGCTAATTCCAAAGCTCACATGCTGACAGATCGGAAGAGCGTAGTGTAGGGAAAGAGTGTAAGCAGGTGTGGCGAGCGCGGGGCGGGAGGGTGAAGAATTTAATAAAGGAGGGAGAGATCGAGAGACGGAGATGGCATCTACGAATGACACACAAGCTATGCAAAAGTCGTATGAGTAGTACTAGTGTACGTGATCAGCGTACACGTGTAGAACCACCAGTGGTAGCAAT
+
AA?A?@3311A11EGFG3G1EFCAFB1GG33DFG0F1B11F211F11AAAGD1/AE/B000ABA/FF2F1A/GHFF0F@1DB2FD10/01B///>////>//////-<---:.:.000/0000000;000/..-....;00....-./.--;-///-//////----/////------:///////-///---//////9//////;////----//9/:-----/-99/-////------/////;///;
@M03495:530:000000000-LYBTV:1:2101:12078:26758 2:N:0:GATCCGGG+TCCTGCTT
ATATTTTGCCGTTGATAAACCAGCTAATCCTGAAAAAAAAATCAAAGCTAACAACTACAATGCTAAGACCACGATGTGACAGCTATCAAAGTTAGATATATATGTAAATTATTCATCTGTCAAATCCTAGAATTATATCATACCTGATCCAGCAATCACGACCTGTAATGGTTTAGTGGGTTGTTCACTGTTTCTGAAAAATGAAGATAGTTGTCCAGCTTCCAAAAAGTTTATTGTGTTTTCTAGGGGAG
+
AAAAAFFBFFD>1AFGBAGDFFEHFHC3DGH1A1110EAEAGHG1B10EFF01A/AAAGFFF1A22BFBFC/ECEAFDGG11>@G20@FFDF2BDBGHFG2F2FHHGGFDFDGFHHHEG2F2B>GBF1B1GEHHHEHHF22F1<BD0BBDB1000@@11?/@@AC<D1@<?FDFGGG10<.>><<FG<D0=DDDB000<D<.00<CGHHHH00C;;0;C0CG/000..=90CBFBFFG/:/9;B090..;;
@M03495:530:000000000-LYBTV:1:2101:10593:26762 2:N:0:GATCCGGG+ACCTGCTT
ATATTTTGCCGTTGATAAACCAGCTAATCCTGAAAAAAAAATCAAAGCTAAAAACTACAATGCTAAGACCACGATGTGACTGCTATCAAAGTTAGATATATATGTAAATTATTCATCTGTCAAATCCTAGAATTATATCATACCTGCTCCAGCAATCACGACCTGTAATGGTTTAGTGGGTTGTTCACTGTTTCTGAAAAATGAAGATAGTTGTCCAGCTTCCAAAAAGTTTATTGTGTTTTCTAGTGGAG
+
BBBBBFFFFBDBCGGGFGGGCGHHHHHHHHHHHGHHHGGFGHHHHHHGHGHHHHGHHHHHHHGHHHHHHHHHGCHGHHHHHGHHHHHHDFHHHHHHHHHHFHHHHHHHHHGFHHHHHHHHHHHHGHGHHHGHHHHHHHHGHHGHHGGHGHGGFHGHHHHGGGGGHHHFGHG1FGHHFFHHGGGGHHEFHHGHHFFHFHDGFHF0DGGCFGCGHHCGFHHGBGHBCFG?DBFFGGGGGFFFGGGGGGGGEFE
@M03495:530:000000000-LYBTV:1:2101:19876:26777 2:N:0:GATCCGGG+ACCTGCTT
ATATTTTGCCGTTGATAAACCAGCTAATCCTGAAAAAAAAATCAAAGCTAAAAACTACAATGCTAAGACCACGATGTGACTGCTATCAAAGTTAGATATATATGTAAATTATTCATCTGTCAAATCCTAGAATTATATCATACCTGCTCCAGCAATCACGACCTGTAATGGTTTAGTGGGTTGTTCACTGTTTCTGAAAAATGAAGATAGTTGTCCAGCTTCCAAAAAGTTTATTGTGTTTTCTAGTGGAG
+
AA?ABFFFFFBAEGGGGGGGGGGHHHHHHHHGHGHFHFGEGHGHHHGHHGHHGGGHHHGHHHHHHGHHGHHHGGHGHHGHFFHHHFFHHHHHHHHHHHHHHHHHHHHHHBHHHHHHHGHHHHHHHGHHHHHHHHHHHHHGFHGFHHGHGHGHHHHHHGHGFGGGHFFHEHHHHHHGFGHHGFGAGGHHHGGHGHHEHHGGHHHHFFGFHHHEGHHBFHHGGHHFGGAEFFFFFEBFGGGGGGGFFGGF.FF
@M03495:530:000000000-LYBTV:1:2101:16794:26781 2:N:0:GATCCGGG+ACCTGCTT
ATATTTTGCCGTTGATAAACCACCCTCCCTGTGGTCGTTATCTTGCTCCTTCTGTCGTCAACGAATTTACTAATTCCAAAGCTCACATGCTGACAGATCGGAAGAGCGTCGTGTAGGGAAAGAGTGTAAGCAGGTGGGTATAGATCGGCGGGGGGGGGGGAGACAAAAAAAAAAAAGGAAGGTAGAGTGGAAGAGGGTGACGCAGAACAAAAGTAAGGCAAGCGTATGTAGTAGGGCGCACGCAGTAGACG
+
CABCDFFFFFCDGGGGGGGGGGGGGHHGGHHHHHHHGGGHHHHHHHHHHHGHHHHHGGGHGHGGGHGHHHHHHHHHHHHHHGHGHGHGHHHHHHHHGHHHGGGGHHHGFGGEG?GGHGHHHHGHGGGGHFHHHH0B/<?222@2@2///>>-<?-<-9=---..///..<<--<-<..//..0101111.00/<...<..<.<---////../01110/.:.<..../111:110./--------.<111.
@M03495:530:000000000-LYBTV:1:2101:13410:26839 2:N:0:GATCCGGG+ACCTGCTT
ATATTTTGCCGTTGATAAACCAGCTAATCCTGAAAAAAAAATCAAAGCTAAAAACTACAATGCTAAGACCACGATGTGACTGCTATCAAAGTTAGATATATATGTAAATTATTCATCTGTCAAATCCTAGAATTATATCATACCTGCTCCAGCAATCACGACCTGTAATGGTTTAGTGGGTTGTTCACTGTTTCTGAAAAATGAAGATAGTTGTCCAGCTTCCAAAAAGTTTATTGTGTTTTCTAGTGGAG
+
BABBB5FFFF?AEEAFAFGBGEHHFFGHHHHFHHHFHGEEGACDGBGHHGH5B3AFHHBDGFFHD53EGHHGDEHEHF@FFGFFBF3FFFGHHHFHFHHHHHGBGHHHHHHHDEF4GG4GDHHEGF3GHGGHHHGHFGFHGEFBHHCHBCFHFCGB<CGGFCCD0<FGH11<FGFD=>0><<-CGHH0DG0D0=F00=<<<<D0DBCC0G0CG0C00/:000;CF0;.90;;0;0CB0/C/;900;;B.09
@M03495:530:000000000-LYBTV:1:2101:15844:26841 2:N:0:GATCCGGG+ACCTGCTT
ATATTTTGCCGTTGATAAACCAGCTAATCCTGAAAAAAAAATCAAAGCTAAAAACTACAATGCTAAGACCACGATGTGACTGCTATCAAAGTTAGATATATATGTAAATTATTCATCTGTCAAATCCTAGAATTATATCATACCTGCTCCAGCAATCACGACCTGTAATGGTTTAGTGGGTTGTTCACTGTTTCTGAAAAATGAAGATAGTTGTCCAGCTTCCAAAAAGTTTATTGTGTTTTCTAGTGGAG
+
3AAAAFFFFFBAEGGGGGGGGGFHHHHHHHHHGHHHHGGGGHHHHHHHHHHHHHGGHHHHHHHHHHHGHHHHGGGGGGHHHFFFHHHHHHHHHHGHHHHHHHHHHHHHHGHHHGHHHFGHHHHHHHFHHHHHHHHHHHHHHHGHHHHHHFHFFGHHFHHGGGGGGHGFFHGGHHHFFHGFGGGGHHHHGHFHHHHHHGHHFFHHGHHHHHHHBC0CGGHHHHFCC0CE.9;0CFBBFGGGGFGEBFFGFBE
@M03495:530:000000000-LYBTV:1:2101:21233:26852 2:N:0:GATCCGGG+ACCTGCTT
ATATTTTGCCGTTGATAAACCAGCTAATCCTGAAAAAAAAATCAAAGCTAAAAACTACAATGCTAAGACCACGATGTGACTGCTATCAAAGTTAGATATATATGTAAATTATTCATCTGTCAAATCCTAGAATTATATCATACCTGCTCCAGCAATCACGACCTGTAATGGTTTAGTGGGTAGTTCACTGTTTCTGAAAAATGAAGATAGTTGTCCAGCTTCAAAAAAGTTTATTGTGTTTTCTAGTGGAG
+
AA?AAFDFFFD>E?GFGGGFG000BGGGFHFHFHHHHGGEEGGHHEHEDFHFH1EHGHHHGFEGF2GFHHHG/EHEGGDGF1FDGH0GFHD@FHHHGHHHBGHH2FGHHHGHHHHHH2>FFHHFHH1FG11GHHHGHH22GFF0GFECH1CGG<FFCHFCGCCECGDFGH1DF<CD1F0.C1<<>FGFHH<DGHFBFBHE.CFB0DDGHBGHHHHCHHFEFH0;CGE-9BFGGG00CFFFFF09;09C90.
@M03495:530:000000000-LYBTV:1:2101:21282:26895 2:N:0:GATCCGGG+ACCTGCTT
ATATTTTGCCGTTGATAAACCAGGACTCAGGTTGGACCAAAGCTCACATGCTGACAGATCGGAAGAGCGTCGTGTAGGGAAAGAGTGTAAGCAGGTGTGTAGATCTGGGGGGTGGGCGGAGCATTAAAAAAAAAAAAAAAATAGAGTACTAAGAGGATGTGTGATCGGGAACAAAATATGTACAACATGCTAAAGACATATAAACACGTTACATGATGGGTGGACATACGCTACAGTGAACTACACGAGTA
+
CBCCBFFFFFCCGGGGGGGGGGHGHHHHHHHHHFGHHHHCFFFHGHHHHHHHHGHHHHHHHGGGGHHHGFGG>EHHHHGFHHHHHHHHGHHHHGHFB31B4?44B44D2/<-:---.-9-;;.000;000-@D-;;-:9--.0000000000;00;./0000.000..---.//..0000000000./00000000//00000000..;.;90:00000./.-.00000;...-009000000;0/.--..
@M03495:530:000000000-LYBTV:1:2101:17900:26908 2:N:0:GATCCGGG+ACCTGCTT
ATATTTTGCCGTTGATAAACCAGGACTCAGGCTGGACCAAAGCTCACATGCTGACAGATCGGAAGAGCGTCGTGTAGGGAAAGAGTGTAAGCAGGTGTGTAGGGAATGGCGGGGGGGCGGTCATCATACAAAAAAAAAACGAGAGATAGAGAGATGACTTAAACGGCAGACAAATCATAACACACAGCCAAAATGCGGCCGAGATGCTACCTAGGATCTCATCGATAGGTATGTAGCTCAGTTGTAAACGA
+
CBBCCFFFFFBBGGGGGGGGGGGGHHHGHGHHHHGHGGHHHHHHHHHHHHHHHHHHGHHHGGGGGHFHGEEFEGHHHHGGHHHHHFH4FFEGHGHF33?1433/302?32>///<-----;-./9//:/9BBFEB;-:B.-.99-;99////..//////////..---..://////;///:.......//.///.------:.////////////////////...//9////////////;/////..
@M03495:530:000000000-LYBTV:1:2101:12022:26913 2:N:0:GATCCGGG+ACCTGCTT
ATATTTTGCCGTTGATAAACCAGCTAATCCTGAAAAAAAAATCAAAGCTAAAAACTACAATGCTAAGACCACGATGTGACTGCTATCAAAGTTAGATATATATGTAAATTATTCATCTGTCAAATCCTAGAATTATATCATACCTGCTCCAGCAATCACGACCTGTAATGGTTTAGTGGGTTGTTCACTGTTTCTGAAAAATGAAGATAGTTGTCCAGCTTCCAAAAAGTTTATTGTGTTTTCTAGTGGAG
+
ABAABFF5DBDAGGGGGGGGGGHGHHHHHFHGHHHGHGGGGHBFHGGHHHHHGHDHHHFHHHHHHGHHGHFHGFHFHHHHHDFHHFGHHHFHHHFHHGHEHHHHFGHHH4GHHGHHHHEHHHHHHHEHHHGGGFEGHHHHHHHGFHHHHGHHFHHHHFHGGGGGHFGHGHHHHHHHHHHHDGFGHHHHHHGGHHHF0D<G.GFHHHFBG0CGBFHHFHHH0GCGCG:EEBFGGGGGGFBFGFFFFGGGGFE
@M03495:530:000000000-LYBTV:1:2101:14654:26922 2:N:0:GATCCGGG+ACCTGCTT
ATATTTTGCCGTTGATAAACCAGGACTCAGGCTGGACCAAAGCTCACATGCTGACAGATCGGAAGAGCGTCGTGTAGGGAAAGAGTGTAAGCAGGTGTGGAGAGCACGGCGGGGGGCGGGGCATTAAAAAAAAAAAAAAAGAAAGTAATGGTGGAGTGCGGGAGAAGAGACGGCAATAGTTATAGACATACGATTGAGGAAGAGCAAAGAGCTCTAGGCTTTGTATAAGCGAGCGACTAGTCTAGATAGTT
+
BBBBBFFFFFCBGGGGGGGGGGHGHHHHHHHHHHGHHHHHHHHHHHHHHHHHHHHHHGHHHGGGGHHHGGGG>EGHHHGHHHHHHBGFFGGHHHGBB3113/3//3B>E/><<<---9-----/000009---@=;;-:-.9./000000990..90.0-----../0.//..---00000000000009;9.9..00/9/.../0/0//9/000000:0/;090:00;;-.-------;00000;00000
@M03495:530:000000000-LYBTV:1:2101:19642:26936 2:N:0:GATCCGGG+ACCTGCTT
ATATTTTGCCGTTGATAAACCAGCTAATCCTGAAAAAAAAATCAAAGCTAAAAACTACAATGCTAAGACCACGATGTGACTGCTATCAAAGTTAGATATATATGTAAATTATTCATCTGTCAAATCCTAGAATTATATCATACCTGCTCCAGCAATCACGACCTGTAATGGTTTAGTGGGTTGTTCACTGTTTCTGAAAAATGAAGATAGTTGTCCAGCTTCCAAAAAGTTTATTGTGTTTTCTAGTGGAG
+
BBBBBFFFFFBBGGGGGGGFGGHHGHHHHHHHFHHCHGGAEHHGHHHHHHHFHFGHHGHHGHFHHHHHHHHHGGHGFHFHHHHGEGFHFHGBGGFHHHHGHHHHHHHHHFHHFHHHHGHHGFGHFHHHHHFHHFHHHHFGFHHBFGFHHFEFGHHHEHHGGGGGE<BGGGHFGGHHGHHACFDAEHGHHHHHDGHBDGHFF.GHHHFFFFG0;<CFCGFBFH/G0C;;?BFGFGGFFFGGGFF00;FGGEA
@M03495:530:000000000-LYBTV:1:2101:9489:26952 2:N:0:GATCCGGG+ACCTGCTT
```
