## Supplementary File 4 - Rice NGS raw data for "Developing a Molecular Toolkit to ENABLE all to apply CRISPR/Cas9-based Gene Editing *in planta*": pBA22_R2_001.fastq (part 17 of 30)

```
ATATTTTGCCGTTGATAAACCAGCTAATCCTGAAAAAAAAATCAAAGCTAAAAACTACAATGCTAAGACCACGATGTGACTGCTATCAAAGTTAGATATATATGTAAATTATTCATCTGTCAAATCCTAGAATTATATCATACCTGCTCCAGCAATCACGACCTGTAATGGTTTAGTGGGTTGTTCACTGTTTCTGAAAAATGAAGATAGTTGTCCAGCTTCCAAAAAGTTTATTGTGTTTTCTGGTGGAG
+
1AAAAFFBFFDA?1FG3BFAF0CFEGHHFCB1E11FGCE/AFFFHHFFGH1111BFGFHHHHHHHHHD1CGFEGHGGHFHFHEHFH0GFDFFEGGHFGG2BGGH2FGHHHHHGBFGHFFGHHH1FDFHHHHBGHHHHGDFFF1CGF0FG11C0@@GGG1?AB@AFG<F1GFG??FF=>FA.C->GHHHHFGGDHHHH00D<CH0<CF0;C:0C::0GGEGGFBGHCCAA0C099FFGFFFF/BF0009A.9
@M03495:530:000000000-LYBTV:1:2101:19770:26974 2:N:0:GATCCGGG+ACCTGCTT
ATATTTTGCCGTTGATAAACCAGAACCATCCAAAGCTCACATGCTGACAGATCGGAAGAGCGTCGTGTAGGGAAAGAGTGTAAGCAGGTTTAGAGGGTACGGGGGTGTGCCGCTCAAAGAAAAAAAAAAAAAGAAACAGTAAAAAGGCGGAGCTGCTGGCGATTATAACAAAGCGCCGCCACAAAGACGAGACACAACCCCCGATCCAGGAAGCCGACGATGAGAGTGGAGCAGCAGCAGGTTAACTAGAC
+
BBBBBFFFFFB>EGGGGGGCGGFGHGGH4FHHHHHFFFCDGGGHFBHHHHFGHHGGGGHEHGEFEAEAEGHFEGHHBGGDFGHHFGHFB333B@32>>?31?//</B</22<//>/111?0000<<<-<---...:/:/9000;0...---9-./////.--9..//////.;..------...9//99--..........-9---.9//.....-----..//9///./.../.......;///////9/
@M03495:530:000000000-LYBTV:1:2101:21437:27057 2:N:0:GATCCGGG+ACCTGCTT
ATATTTTGCCGTTGATAAACCACCCCTTCTTGCCCTCCAAAGCTCACATGCTGACAGATCGGAAGAGCGTCGTGTAGGGAAAGAGTGTAAGCAGGTGAGAAGAACAGGGGGGTGGGGGGGGAAATAAAATAAAAAAAAAAGTGGAGGTAAAATGGCGAGGTGTAGGTATAACAAGAGAGACAACTGTTGTGAGTCTCATATGATATGCGGGAAGTAGAGCAGGTAGTGGCAACGGTCGTGATCATGCAGAA
+
BAABBFFFBFBBGGGGGGGFFGFGGGGHHGHHHFHHHGHABBFH3G3FGGFDGBAFFGG3F?1AA1BGFEEE>E?EBDE3BGEBFBFEGHFEGFHF3314B?33B33////--;-:--;-;-.9;////////BF-----.9///;.9////9//.---;..9///////////..;.......;9;9/9./////://;;///////.----.////9//;;./9;/.../.--;.-;9/9//9/;///9
@M03495:530:000000000-LYBTV:1:2101:22101:27086 2:N:0:GATCCGGG+ACCTGCTT
ATATTTTGCCGTTGATAAACCAGTCACAACCACTTCTTGCCCTCCAAAGCTCACATGCTGACAGATCGGAAGAGCGTCGTGTAGGGAAAGAGTGTAAGCAGGTGGGTAGAGCTGTGGGGTGGGCGCGGCATTTGAAAAAAAAAAAAAAAAGAGATAAGAGGGCAATCGAAGAAGCAACAGTAGCACGTATAGAGCCAGCGAGGCTAGAACACGAGATGACATTGGTGAAGAAGTGTGCACGCTAGCGACAG
+
3AABCFFFFFCAGGGGGGGGGGEHHHHGHG?FFGHHHHHHGHHGGHHHGGGHHHHHHHHHFHHHGGHHGGGGGFFGGGFCFGFHDGGHHGHGBFFGHFFHHGF@///3/3?433BB2<//<///>////><11111<<0-<<@---9-;-../9000000.;...//:./.://///..///////;.///;/9/./..-----.:./////.9-..///;////9./////://;/://.:.../-----
@M03495:530:000000000-LYBTV:1:2101:9553:27107 2:N:0:GATCCGGG+ACCTGCTT
ATATTTTGCCGTTGATAAACCAAAGCTCACATGCTGACAGATCGGAAGAGCGTCGTGTAGGGAAAGAGTGTAAGCAGGTGGGTAGATATCGGGGGGGGGGGGGGGATTAATAAAAAAAAAAAAGAAGAGCACGCAGATGGAAGATTTGCATAGAAGAGAAACTGACGAATGAGCTAGTGTACGTCAAACGCAGCAGTGAGCAATCGTAGTACCTCATGCTATAGGCGAATGAAGGCACTCTGAACATCTCA
+
BBCCCFFFFFCCGGGGGGGGGGHHHHHHHHHHHGHHHHHHHHHHGGGA2BBEGGGGGHHHHGFHHHGGGHHGHGHHHHFF1>131344@41/>//-;----;----.::0;:::BF-9=:>--.../0:/0.-----0::/0/.0000000000000./00:0000..-.00::00;00;0:./...00.---;..000000/00.9...000:00000000:000----00000...:/000:0000000
@M03495:530:000000000-LYBTV:1:2101:14979:27117 2:N:0:GATCCGGG+ACCTGCTT
ATATTTTGCCGTTGATAAACCAGGACTCAGGCTGGACCAAAGCTCACATGCTGACAGATCGGAAGAGCGTCGTGTAGGGAAAGAGTGTAAGCAGGTGTGGAAATCTGTGTGGTGGGCGGCGATATAAAGAAAAAAACAATAAAAGTACGATCGACGCGCCGACTGGAGTGAAGTCGGCGAAGACAGTTTGCCACCACGCAGACTAGACAGTAAACATATATGCTCGTGCACACACACGAGCACTGAATCGA
+
AAABBFFFFFCAGGGGGGGGGGHGHHHHHHHHGHGHHHHHGFFHGHHHHHHGHGHHHHHHHGGGGFHEEAFE>EHHHHGHGHHHH4F@BGFFHHHEB3E1?33B34?4B4B>B////////////<1111<F<FCC.<.0000=0000:...-.-:9-------.9/././;///.--;-:-./////////9/.....---./////////9////9/////:;.-...//9....-9:--99/////..
@M03495:530:000000000-LYBTV:1:2101:17517:27163 2:N:0:GATCCGGG+ACCTGCTT
ATATTTTCCGTTGATAAACCATGGCTCTAGCTGCCATAGCAATGTCACAACCACTTCTTGCCCTCCAAAGCTCACATGCTGACAGATCGGAAGAGCGTCGTGTAGGGAAAGAGTGTAAGCAGGTGTGAAGAGCTGGGGGTGGTGCGGGTGATTAATAAAAAAAAAAAGAGAGGACAGCATGGGCTAGGACAAAACCATCACACAGAATTGATATTTACGCCTGACTGGGGGAACAGCCACAAGTGCCAGTG
+
BBABBFFFFBFFGGGGGGGGGFG4GHHHHHHHHHHHHHHHHHHHHHHHGHGGGGHHHHHHHHHHHGHHHHHHHHHHHHGHHHGHGHHHHGGGGHHHGGGGGGGHHHGGHHHHHFHGFGBHHEFFF?<4?4302322/<///<//1/<->->11>100=<00<A--;-..//;...;../00.../...0/.......//////9.//////:/;////..-...///..---.../.......////////
@M03495:530:000000000-LYBTV:1:2101:12910:27237 2:N:0:GATCCGGG+ACCTGCTT
ATATTTTGCCGTTGATAAACCAGCTAATCCTGAAAAAAAAATCAAAGCTAAAAACTACAATGCTAAGACCACGATGTGACTGCTATCAAAGTTAGATATATATGTAAATTATTCATCTGTCAAATCCTAGAATTATATCATACCTGCTCCAGCAATCACGACCTGTAATGGTTTAGTGGGTTGTTCACTGTTTCTGAAAAATGAAGATAGTTGTCCAGCTTCCAAAAAGTTTATTGTGTTTTCTAGTGGAG
+
AABBBFFFFFBAGGGGGGGGGGGHHHHGHHHHGHHHHCGGGHBGHHGHHGHHFGEHHHHHHHHGHHHHHHHHGGHGGFFHFFGHFHGHHHHGGHFHHHHHHGHHHHHFHFHHFHGHHHHHHGHHHHHHHGHHHHHHGHHHHHGFHHEHGGGHHGGHHHHGGGGGFGGHHGFHHHHHHHFHGGGGHHHHHHHHHHHGHHBGGHHGGHHFHFHHBGHG0GHFHHHF;C:AECFFFGFFFFGFGFGFFFGGEFE
@M03495:530:000000000-LYBTV:1:2101:8589:27251 2:N:0:GATCCGGG+ACCTGCTT
ATATTTTGCCGTTGATAAACCAGCTAATCCTGAAAAAAAAATCAAAGCTAAAAACTACAATGCTAAGACCACGATGTGACTGCTATCAAAGTTAGATATATATGTAAATTATTCATCTGTCAAATCCTAGAATTATATCATACCTGCTCCAGCAATCACGACCTGTAATGGTTTAGTGGGTTGTTCACTGTTTCTGAAAAATGAAGCTAGTTGTCCAGCTTCCAAAAAGTTTATTGTGTTTTCTAGTGGAG
+
1?1@AFFFFBA111C3F31AC0AC11BFB3FG1B11FCECGCEFF11CFFF1D1EFF1FHGHEDG21B10CGE?/CFFB2FB01FFBFBBFGFGHH22DDFHGB>22DFHGHGGHBBFBHF2DFFB1DFBF1FHFFFEHEDDBGFF0G<FFFHG0@GBBC?C/AF111FGFB101D<<FECA-ACDFHFGGEE0D00=GDA.D00;0<00:CG00CFCBF0:/:00;.C09;00BFFGFFFF0BFB;B.09
@M03495:530:000000000-LYBTV:1:2101:12810:27254 2:N:0:GATCCGGG+ACCTGCTT
ATATTTTGCCGTTGATAAACCAGCTAATCCTGAAAAAAAAATCAAAGCTAAAAACTACAATGCTAAGACCACGATGTGACTGCTATCAAAGTTAGATATATATGTAAATTATTCATCTGTCAAATCCTAGAATTATATCATACCTGCTCCAGCAATCACGACCTGTAATGGTTTAGTGGGTTGTTCACTGTTTCTGAAAAATGAAGATAGTTGTCCAGCTTCCAAAAAGTTTATTGTGTTTTCTAGTGGAG
+
3AAAAFFFFFBAEGGGGGGGGGHGHHHHHGHHHHHHHGGGGHHGHHHFHGHEHHGHHHHGFHHHHHHHHHHHGGHGHGFGFFBGHHHHHHGHHGFHFHHHGHHHHHHHHFHHHHHHHHHHHHHHHGHHHHHHGHGGHHHHHHHHEHCGHHHHFGFGHFHGGGGGHGHHHGHHHGB1FGHHGGGGHHHHHHGFDGHEHGGHAGGHHHHHHHHC0CFHFHGHHFHGHFH.;BFFGGGGGFBFGC0CBFGG.09
@M03495:530:000000000-LYBTV:1:2101:8805:27354 2:N:0:GATCCGGG+ACCTGCTT
ATATTTTGCCGTTGATAAACCACCCTCCCTGTGGTCGTTATCTTGCTCCTTCTGTCGTCAACGAATTTACTAATTCCAAAGCTCACATGCTGACAGATCGGAAGAGCGTCGTGTAGGGAAAGAGTGTAAGCAGGTGTTTTGCTATTCGGGGTGGGGGGAGTGCGTTTCAAAAAAACTCTCAGCGTTGAGACCCACGCTTATACGAGCACCATAGTGTCCCGCCGGCACACCACTTACGTCCCTCCACTCCC
+
?ABBBFFFFFBBGGGGBBGFGAFEEHGGGHHCGHGGEEE2G5FFF5FGCGFHHGHHGGGEGHGGGHEHHHFHFGFFFFHHHGGHHFFHHHFHEF3GBEHHD?FE112>/EGGDFHFHEGFC?3BBFFG3FGBGA?2B/22022222220////----;--../-..-////;.-;.///////...-;B./.;.9-..;./;/.:.9-.../;9//////--9--9--.9...9;//....9/.99;/:9.
@M03495:530:000000000-LYBTV:1:2101:14727:27376 2:N:0:GATCCGGG+ACCTGCTT
ATATTTTGCCGTTGATAAACCAGGGACTCAGGCTGGACCAAAGCTCACATGCTGACAGATCGGAAGAGCGTCGTGTAGGGAAAGAGTGTAAGCAGGTGTGGAGGTATCGGGGGGGGGCGTGTGATTAAAAAAAAAAAAAAAGGAAGAGGAAGAGGGGGGGGTGCTCGAGCGAGGTTAAGGTGTACAAGTGTGCGCGTCTGAGCCGGAGCGGGCGCGTGTAGGAGGACGTGGACTGCAGCTGCGCCGAGTAA
+
CCBCBFFFFFCCGGGGGGGGGGHGGGGHHHHHHHHGHHHGHHGGHCGHHHHHHGHHHHHHGHEGGFGHHGFGGEEHHHHG3GHHFEBFFGHHFFGHFB3E/3///344?/>/@?-----::.:/://99/9DD--=----:..//...../:...:-------.9/.-..----.//9///////////////.--;-..////--------------9/////...-....//.////9//--.---:./
@M03495:530:000000000-LYBTV:1:2101:13856:27443 2:N:0:GATCCGGG+ACCTGCTT
ATATTTTGCCGTTGATAAACCACCCTCCCTGTGGTCGTTATCTTGCTCCTTCTGTCGTCAACGAATTTACTAATTCCAAAGCTCACATGCTGACAGATCGGAAGAGCGTCGTGTAGGGAAAGAGTGTAAGCAGGTGTGTAGAAGTGGGGGGGGGGGGGGGGAGCTACAAAAAAAAAAAAAAAAGACAATGTGAGGTGGCGACTAGTAGGAGGAGACATAGAGATGAGAGGTGCGATCATGCAATGATTGGA
+
BBCCCFFFFFDCGGGGGGGGGGGGGHHGGHHHHHHHGGGHHHHHHHHHHHHHHHHHGGGHGHGGGHHHHHHHHHHHHGHGHHHFHHHHHHHHGHHHGHHHGGGGHHHGGGGGGHHGHFHHHHGHHFGGGHHHGH0?2?02>222@22//<9-;=;--;-----..0:00:.9-@-9-------..://0:000:./;;.-----000;00/.;.../000000000000.0.:-....00000::0;00.0
@M03495:530:000000000-LYBTV:1:2101:11479:27459 2:N:0:GATCCGGG+ACCTGCTT
ATATTTTGCCGTTGATAAACCAGCTAATCCTGAAAAAAAAATCAAAGCTAAAAACTACAATGCTAAGACCACGATGTGACTGCTATCAAAGTTAGATATATATGTAAATTATTCATCTGTCAAATCCTAGAATTATATCATACCTGCTCCAGCAATCACGACCTGTAATGGTTTAGTGGGTTGTTCACTGTTTCTGAAAAATGAAGATAGTTGTCCAGCTTCCAAAAAGTTTATTGTGTTTTCTAGTGGAG
+
BBBBBFFFFFBAGGGGGGGGGGHHHHHHHHHHHHHHHGGGGHFHHHHHHHFHHFGHHHHHGHHFHHGHHGHHGGHGHHHGHFFFHFHHHHGHFHHHHHHHHHGHHHFHHHHHFHHHHHHHHHHHHHHHHHGHHHHHHHHHHHH2GHAFFHHFHHGHHFEGGGGGHFEHHHHFEGFFFGFHGGCGHHGGHHHHHHHB0D0=GHGG0CGGHBGHHHHHGHECGHHEHFHF.0;FGGGGGGBFGFGFFGFGEFE
@M03495:530:000000000-LYBTV:1:2101:11438:27466 2:N:0:GATCCGGG+ACCTGCTT
ATATTTTGCCGTTGAAAACCAGGACTCAGGCTGGACCAAAGCTCACATGCTGACAGATCGGAAGAGCGTCGTGTAGGGAAAGAGTGTAAGCAGGATAGAAGAGAACTGAGGGCGCGGGAATACTAGAATAAAAACAAGTTAAGTTTAATATGTGCAAGGAAGGCATACGTTGTCTATCAATAACAATGGAAATTATCGGGCGCGTTGGATGTAGATCTGATAGTTGATGGGATCGCAGTGAGAGTGTAGTG
+
ABB@AF5BDDDBFEGGGGGGGGEHHHFECGFHHGHHHEFA3FHHHBFF3E5FFAFGHH3G1EC11FFEGFCEEGFGFEFFGF3CB@GGH4FGHH133333330B3B3333//////////011@111<FGG1?1///0=1111111=11111<111<1../<<..0<0.</..000;:000000;:0</C0009000.------9--./////9/////////;///;//../....../:////9///;/
@M03495:530:000000000-LYBTV:1:2101:12797:27504 2:N:0:GATCCGGG+ACCTGCTT
ATATTTTGCCGTTGATAAACCACCCTCCCCAAAGCTCACATGCTGACAGATCGGAAGAGCGTCGTGTAGGGAAAGAGTGTAAGCAGGTGTGTAGATGTCGGGGGGGGGCGTGGCATTTAAAAAAAAAAAAGAAAACAAAGAAGACGGGAAGAAGCGTCGCTTAGCACAGGAAGTAGAGTAGGACTAAGTAACTAAGAGCAAGTATGTAGAGCAGCCTTACGTAACCATAGGAGAGAGTGGCCGATGGTATA
+
CCDCDFFFFFCCGGGGGGGGGGGGGHHGGGHGHHHHHHHHHHGHHHHHHGHHHGGGGHHHGGGGFGGHHHGHGHHHHHHGHHHHHHGFBB>?43444B4?>/EE-<---@---<:00000<0<9-<@CC9..<///...//./0/9.-.-..//09..--...:000::../.<000:000<0:/:000000000000/0//0000:00<000//./00<./0.<00<0:00/.<..00...-9-..0000
@M03495:530:000000000-LYBTV:1:2101:14570:27513 2:N:0:GATCCGGG+ACCTGCTT
ATATTTTGCCGTTGATAAACCAGCTAATCCTGAAAAAAAAATCAAAGCTAAAAACTACAATGCTAAGACCACGATGTGACTGCTATCAAAGTTAGATATATATGTAAATTATTCATCTGTCAAATCCTAGAATTATATCATACCTGCTCCAGCAATCACGACCTGTAATGGTTTAGTGGGTTGTTCACTGTTTCTGAAAAATGAAGATAGTTGTCCAGCTTCCAAAAAGTTTATTGTGTTTTCTAGTGGAG
+
3ABBBFFBFFBAEFGGGGGGGFHHGHHHHHHHGHHHHGGFGHHGHGHGFFHFEHGHFGFHHHGHHHGHGHHEGGHGHHFHFDEGHHFGGHHHHHHHGHHHHHHHGGHHHGHHHEHHHGHGHHDFGHHHHHHHHHHHGGDHHHGGFGCFGFHHHHHHGFHGEGGGH<<DDGGDFGHFFFFHDECFHHHFHFGFHGHHHFHHFHHHFHHHHHGEFHC0CHGGHBFBHB.ADCFGBFFFFF;/B/0BBBFF?B?
@M03495:530:000000000-LYBTV:1:2101:21148:27616 2:N:0:GATCCGGG+ACCTGCTT
ATATTTTGCCGTTGATAAACCAGGACTCAGGCTGGACCAAAGCTCACATGCTGACAGATCGGAAGAGCGTCGTGTAGGGAAAGAGTGTAAGCAGGTGTGTAGAGAACGAGGGGGGGGGGGTGATAAACAAAAAAAAAATGATATATAATATGTTGCAGAAATGGTGGGTTGTTAGATCGTTAACACTGTAACTACACGAGTATTTCTATTGGTGTCAGATAATACCATGCGGAGTCTACTACACGTGGTCA
+
CCCCCFFFFFCCGGGGGGGGGGHCEHHHHHHHFHGHHHHFGFFHHHHHHHHGHFHGHHHHHG1CEEHFGEEFEFGGHHGBHHHHHFGGHHFHHHHC331BB?4343?///<E//-9------9//////.:A.9@---.//9////9//;/////:/9////////.-;.-..B////./.:./;////9///////.--../;/////9/9;..///////////////.---./:///////....;//
@M03495:530:000000000-LYBTV:1:2101:11621:27619 2:N:0:GATCCGGG+ACCTGCTT
ATATTTTGCCGTTGATAAACCAGGGACTCAGGCGGACCAAAGCTCACATGCTGACAGATCGGAAGAGCGTCGTGTAGGGAAAGAGTGTAAGCAGGTGTGGGGATGTGGGGGGGGGGCGGGTAAATAGTAAAAAAAAGAAGACAAGAACACGAGAGCGGATGGCCTGAAGCACATACGCACACATCAGATCACAGTACGGGTTGACTACGCAGAACACATAAGGACCGCGCATGGAGTACTATTACACTTAC
+
CCCCCFFFFFCBGGGGGGGGGFHGGGGHHHHFHGGEEGGHHHCFHHHHHFGHHHHGHHHHHGGGGHHHGGFE>E?GHHGGGEFFHDGBFHHHGHHFFBE//////B32</>D=--:--:-:-/////99/B/F-:-.../9///./////.--.-.-----./9/99/////////...--..9/:/9///:////9..;:.-/////.-.--////./;///;..-;---...;//9///:;////////
@M03495:530:000000000-LYBTV:1:2101:14381:27626 2:N:0:GATCCGGG+ACCTGCTT
ATATTTTGCCGTTGATAAACCAGGACTCAGGCTGGACCAAAGCTCACATGCTGACAGATCGGAAGAGCGTCGTGTAGGGAAAGAGGGTAAGCAGGTGGGGGGGGGAAGGCGGCGGGGGGAGTAATATAAAAAAACAAAAAAACAGGTATGGCGTAGTCGCGTGGAATCTTGGTCTGAATAGTACAAGCACGAGTCATTGACACCAATTCGACGACAACGATCCTATGATACGCGGTCTCGTCCACGAACCA
+
AA@ABFFFFFBAFGAGGFGGGGGGHHHFHHHHGHEAFGHHHGHFHHFHGHHHHHHEFFGGHGDGE1FGEEEE>EFGFGEFCFGFH1E1BC3BGHE1B1///-----....99-------9-.///;///9/:-9....:.9>....9//9..-.-9:/.-----./9/////9///9/////;//9/.;.-.-9.;////9//..9///.;.-----.-...:////////..-9.;.//...9/.-9--.
@M03495:530:000000000-LYBTV:1:2101:10446:27728 2:N:0:GATCCGGG+ACCTGCTT
ATATTTTGCCGTTGATAAACCAGCTAATCCTGAAAAAAAAATCAAAGCTAAAAACTACAATGCTAAGACCACGATGTGACTGCTATCAAAGTTAGATATATATGTAAATTATTCATCTGTCAAATCCTAGAATTATATCATACCTGCTCCAGCAATCACGACCTGTAATGGTTTAGTGGGTTGTTCACTGTTTCTGAAAAATGAAGATAGTTGTCCAGCTTCCAAAAAGTTTATTGTGTTTTCTAGTGGAG
+
ABA@BFFFFFBBGFGGGGGGGGHHHHHHHHHGGHGHHGGGGHGHHHHHHGFHHHDGHHHHHEHFHHHHHHHHGGHEGBGFFHHGHHFGGFFHHHHHHHHHFHHHBBGHFHHHHHFHHHHHHHHGHHGHHHHHGHHGHHHGHHFGHHFFFHHHHHHGHHHGDGGDHHHHEGF1GHHB>1CAEFGGFFHHHHHHHHGHFGHHGHHHGEGC0;CGHHFHHHHFHFGGFGHEDGFGGGGFFFFGGGGEFF0C9C?
@M03495:530:000000000-LYBTV:1:2101:16639:27779 2:N:0:GATCCGGG+ACCTGCTT
ATATTTTGCCGTTGATAAACCAGGACTCAGGCTGGACCAAAGCTCACATGCTGACAGATCGGAAGAGCGTCGTGTAGGGAAAGAGTGTAAGCAGGTGTGGAGAGATTGGGGGGGGGCGTGTCATTTTAAAAAAAAAAATAGGATGAGGAAGGGGGGGAATGGAAGGGTGGCAGTGACAAGTCGAGCAGGATGGAGTGCTGAGTCAGTCGTGCATGGGGGAGACAGCTGAGGGATATCAGGTAGTTGATAGG
+
BCABCFFFFFCCGGGGGGGGGGHGHHHHHHCHHHGHHHHHHFHHHHFHHHHHHHHHGHHGHGFGGHHHGGGEEGGHGEGGHHHHHHHHGGHHHHHBEBA13/3/?3330//E-9------./0;0090009BB-C---;00000000/0/...:-;--./0000/....9././90000.00..;.-/..00.//0.000090000;0:....0:...---..//.:009;.;9/0090:0000000000:
@M03495:530:000000000-LYBTV:1:2101:22114:27784 2:N:0:GATCCGGG+ACCTGCTT
ATATTTTGCCGTTGATAAACCAGGGACTCAGGCTGGACCAAAGCTCACATGCTGACAGATCGGAAGAGCGTCGTGTAGGGAAAGAGTGTAAGCAGGTGTGGAGAGATGGGGGGGCGGCTGGTCAGCAATAAAAAACAAAGAAAACTTAAATGACAAAAAAGAGGCAATACTACAAACCACTACAAAATAAACTTTTTTATGAAATAGTCAGCCTATCACGGTACCACTTCATGGATGACATGTGTATATAA
+
?AAAAF5DFFDAEGGGGGGGGCHDEEFHCH3AGHHEHHHHHGHBG3FGFFHFHHECEGHEGE1EFE1GF?AEEE1FFFHE3FGH?FHFHGEGHBGH1BBE/B/3?/333///:--9-9--A///.//./;/;//9A...//;/.///9;/;/////...;......./////;///..../99/;/AB/9B///9/;9.//9/;///9/////.//9//;..;.9//////////9////////99/////
@M03495:530:000000000-LYBTV:1:2101:9899:27796 2:N:0:GATCCGGG+ACCTGCTT
ATATTTTGCCGTTGATAAACCAGGACTCAGGCTGGACAAAAGCTCACATGCTGACAGATCGGAAGAGCGTCGTGTAGGGAAAGAGTGTAAGCAGGTGTGTAGAATTGGGTGGTGTGCGGTTCTGTAAAAAATACAAATAATCACAAAACTTGTTGTTATTTATCTGAACCTATTCATAATGCTGTTGATTTTGGTGTGTGAGTCGTCTATAATTCTGAGTAGGAGTGGTTCCTTTCGCTGTGGATAGTGCG
+
AA>AAFBFDFDAEGGFFBGFG0FFEE0GHBGFHHGAAFAFGBGHHEHFBGFHFHHGFFHF/?EFC0G0/AAE/E>01BAHHHGEHG1@BE21@BFE11/>212221B1//?<//</1/////11222221/01@111@11>1111100??1111?>.11<11<1>1=11.010<000==000000<0000=<;-.:..;.0000-..:9009000009009000/9..090/0009.;..-/-///;;//9
@M03495:530:000000000-LYBTV:1:2101:11654:27798 2:N:0:GATCCGGG+ACCTGCTT
ATATTTTGCCGTTGATAAACCACCCCTTCTTGCCCTCCAAAGCTCACATGCTGACAGATCGGAAGAGCGTCGTGTAGGGAAAGAGTGTAAGCAGGTGTGTGGGGGTCGGGGGGGGGGGCGGCATTAAAAAAAAAAAAAAAAGAAATATCATGAGCTGCGGGGTCTACGTCTGGTCACTACTACCTGTGTGCGTTCTGGTGTGACTTGTAGAGAGATAATATGTGAGGATAAGTAAATGACTGTGAGCGACC
+
ABCCCFFFFFCCGGGGGGGGGGGGGGGHHHHHGHHHHGHHHHHHHHHHHHHHHHHHHHHHHGGGGFHHGGGGEGHFHHGHHHHHHHHGGHHHHHG1@BE1?////<////>/--:@-:------;0090B-;@-:;-;9--.../0;00000:00000-----./00..:/./;:0000/;00/00:00.0.....090/:.00000:00000.;99090:0:000.0/00:000000000000000;---
@M03495:530:000000000-LYBTV:1:2101:11897:27800 2:N:0:GATCCGGG+ACCTGCTT
ATATTTTGCCGTTGATAAACCAGAACCATCCAAAGCTCACATGCTGACAGATCGGAAGAGCGTCGTGTAGGGAAAGAGTGTAAGCAGGTGTGGAGGTCTCGGGGGGGGGCGGATTATTAAAAAAAAAAAAAAAGTACACGAGAGTGATCGTGTGGTGCGTGTACAGAAAATGGTGGGAATACATGGAGTTAGCAAGTACAGTTACGACTACTACAGGCAATGTGCTGTATGGAGCACGACGATGTGATATG
+
CCCCCFFFFFCAGGGGGGGGGGHHHHHHHHHHHHHHHHHHHHHGGHHHHHHHHHGGGGHHHGFGGEEBGGHGGHHHHGGHGHHHGHHHF@BB13?1124431/>@-----:---.:////9//9@B@B--99-./////.--.;;////.9....9.:-...9///://.///;/.-././////./.99/////;///;/////..;.-///////...//:///;:///./....-.---;:.///9/:
@M03495:530:000000000-LYBTV:1:2101:16833:27814 2:N:0:GATCCGGG+ACCTGCTT
ATATTTTGCCGTTGATAAACCACCCTCCCCAAAGCTCACATGCTGACAGATCGGAAGAGCGTCGTGTAGGGAAAGAGTGTAAGCAGGTGTGTAGATATGGGGGGTGGGGGGGGGCATAAAAAAAAAAAAAAAAACTACAACAGCGGGAGTGGGAGGGCATACGAAAGCTATGAGGAATCTGATGTACTAATGATATATGTACACGCGTATCGACGACAGAGGTCAGTATCATATTATACCACGCGTCACAG
+
BBCCCFFFFFCCGGGGGFGGGGGGGHHGGGHGHHHHHHHHHHHHHHHHGGHHHGGGGHHHGGGGFEGHHHGHHHHGHHHGHHHHHHHGB@1?4@44444B1/>@--;--:@:----;:099F-@B=D-------.000000./.9-9--......--../00...../:00000/0/0:0009000000;90000000900000.-;--.9..------//.0/0/009000000000;909..---..00
@M03495:530:000000000-LYBTV:1:2101:16122:27814 2:N:0:GATCCGGG+ACCTGCTT
ATATTTTGCCGTTGATAAACCAAAGCTCACATGCTGACAGATCGGAAGAGCGTCGTGTAGGGAAAGAGTGTAAGCAGGTGTGTAGGTGTTGGTGGGGGGCAGGTGATTTAAAAAAAAAAAGAGACATGGCGTGTGAGGTTGAACACATTGGATGGGGTAAGGTAGATACGAGGTCGGGAGAGATCGTGTCATGGGCAGATATGCTGCGGTCACAGAGCTAACGCTCTGTGCGTTGCAGAGCAATCGTATGG
+
BBBBBFFFFFBAFGGGGGGGCGHHGHHHHHHHHHHHHHHHHHGEGGGGHHHGEGGGGGFHHGFFHHCH5FFGBGFHHHFFDF14B333@1??EC?///---.-;/00:000;;:------......//..9.-.;//./.9////../99/;9/....9//////9///;..-..-----...//.....////.....////////--.-./:////9///.-.99/;//;..-.//;./////...//.
@M03495:530:000000000-LYBTV:1:2101:16499:27841 2:N:0:GATCCGGG+ACCTGCTT
ATATTTTGCCGTTGATAAACCACCCTCCCTGTGGTCGTTATCTTGCTCCTTCTGTCGTCAACGAATTTACTAATTCCAAAGCTCACATGCTGACAGATCGGAAGAGCGTCGTGTAGGGAAAGAGTGTAAGCAGGTGTGTAGGGATCGGGGGGGGGGGGGGTGATGTAAAAAAAAAAAGAAAGGGGGATCCGGAGTACAGTGGCGGTAGCGACAGACAGATGGCGAAGCCGCTGACACACACGAGCTAGATA
+
CCCCBFFFFFCBGGGGGGGGGGGGGHHGGHHHHHHHGEGHHHHHHHHHHHHHHHHHGGGHGHGGEHHHHHHHHHHHGHGHHHHHHHHHHHHHFHHHHHHHGGGGHHHGGGGGGHFGHGHHHHHHHHHGGFFHHHC?2?@2@@?22/?</>E-@--;9-=@--.000000::9@9---..;/0..;9-.;;.-.9::000:0/;-9;.:0--9--/.///000/-----.---9.;00/...----;00:;0
@M03495:530:000000000-LYBTV:1:2101:18983:27852 2:N:0:GATCCGGG+ACCTGCTT
ATATTTTGCCGTTGATAAACCAGCTAATCCTGAAAAAAAAATCAAAGCTAAAAACTACAATGCTAAGACCACGATGTGACTGCTATCAAAGTTAGATATATATGTAAATTATTCATCTGTCAAATCCTAGAATTATATCATACCTGCTCCAGCAATCACGACCTGTAATGGTTTAGTGGGTTGTTCACTGTTTCTGAAAAATGAAGATAGTTGTCCAGCTTCCAAAAAGTTTATTGTGTTTTCTAGTGGAG
+
AAA@AFFDFFD1EECGBGFGG0AA1BBAB3BDHHBAFE/A/0111FB0AAGF1EEBFGHHHHH2FGFGHEG//EGEGF2FG@BBDFGF2FFFFBG1G@EHFHBDGHEGHEEFHHDGHBG>F2FG2F1BB1<FF1B>>B2FGH101BC1F<FGCGBDGB1/?<CGB1@GF11?DFGFD1<F>F?.<FGFFH0=DDGFGHFHHEGHHF00<CC0:000CHCG0G/GGGE.CBFGGEGGGFCBFFBB0;0C9BE
@M03495:530:000000000-LYBTV:1:2101:13614:27872 2:N:0:GATCCGGG+ACCTGCTT
ATATTTTGCCGTTGATAAACCAGCTAATCCTGAAAAAAAAATCAAAGCTAAAAACTACAATGCTAAGACCACGATGTGACTGCTATCAAAGTTAGATATATATGTAAATTATTCATCTGTCAAATCCTAGAATTATATCATACCTGCTCCAGCAATCACGACCTGTAATGGTTTAGTGGGTTGTTCACTGTTTCTGAAAAATGAAGATAGTTGTCCAGCTTCCAAAAAGTTTATTGTGTTTTCTAGTGGAG
+
BCCCCFFFFFCCGGGGGFGGGGGHHHHHGHHHHHHHHGGGGHHHHHFFH5GFHH?HHHGHGBGHFHHHFFHGGGEEFFHFFFBDBGFHHHHFFDGFH4BD4GGHHHHHHGGHFFHFHFB4EHHHHHFFHGHFFHHFFF3HHF3CGHHFFHHBGHHDFFHGDGGDH111F1F1FFGG<GHE<C-AG110=DFGHFGDF=GGGHFFFG:GGCGHECCHHHHBCCGFHGG.CFFGGGFB09C9;;0CFEF0.09
@M03495:530:000000000-LYBTV:1:2101:17474:27891 2:N:0:GATCCGGG+ACCTGCTT
ATATTTTGCCGTTGATAAACCAGCTAATCCTGAAAAAAAAATCAAAGCTAAAAACTACAATGCTAAGACCACGATGTGACTGCTATCAAAGTTAGATATATATGTAAATTATTCATCTGTCAAATCCTAGAATTATATCATACCTGCTCCAGCAATCACGACCTGTAATGGTTTAGTGGGTTGTTCACTGTTTCTGAAAAATGAAGATAGTTGTCCAGCTTCCAAAAAGTTTATTGTGTTTTCTAGTGGAG
+
AAAABFFFFFBBGGGGGGGGGGHHHHGHHHHHHHHHHGGFGHHHHGFHHFHHHHGGHFHHHHHHHHHHHHHHGGEGGHHHHHEFGHHHFFHHFHHHHGHHFHHHGFHHHHHHHHHHHHHHHHHGHHHHHHHHGHGHHHHHHHFFFH0GFGHHFGFGHGHGGGGGHFHFGGHGHHHHGGFECEDGGGHFGGDHGHHHGHHHGHGEDFGHHHFBGHH0GHHGHHGHGGAAEFBFFGGGGGBFBB0CFFFGE0.
@M03495:530:000000000-LYBTV:1:2101:16746:27899 2:N:0:GATCCGGG+ACCTGCTT
ATATTTTGCCGTTGATAAACCACCCTCCCTGTGGTCGTTATCTTGCTCCTTCTGTCGTCAACGAATTTACTAATTCCAAAGCTCACATGCTGACAGATCGGAAGAGCGTCGTGTAGGGAAAGAGTGTAAGCAGGTGTGGAGGGTACGGGGGTGGGGGTGGTGGTAAAAAAAAAAGAAAGTGTGAAAGTTATGAGCATCAGAGGGTCACATAGCTACTTGCTTCGAGGGCGAAAGCATATGCATTAGAGCGA
+
CCCCDFFFFFDCGGGGGGGGGGGGFHHGGHHGHHHHGGGHHHGHHHHHHHHHHGHHGGGHGHGGGHHHHHHHHHHHHHHHHHHHHHGHHHHHHHHHHHHHGGGGGHHGEGGEGGHGHGHHHGHHHHHHHFGHHH022//2////22/</><<@E-:<---9<.900000<99@<...:000000000000<00<00<0000<.../.0000000000000000-./--.9---./00:<000000:000--
@M03495:530:000000000-LYBTV:1:2101:13032:27903 2:N:0:GATCCGGG+ACCTGCTT
ATATTTTGCCGTTGATAAACCAGCTAATCCTGAAAAAAAAATCAAAGCTAAAAACTACAATGCTAAGACCACGATGTGACTGCTATCAAAGTTAGATATATATGTAAATTATTCATCTGTCAAATCCTAGAATTATATCATACCTGCTCCAGCAATCACGACCTGTAATGGTTTAGTGGGTTGTTCACTGTTTCTGAAAAATGAAGATAGTTGTCCAGCTTCCAAAAAGTTTATTGTGTTTTCTAGTGGAG
+
ABCCBFFFFFCAEGGGGGGGGGHHHHHHHHHHHGEGFGGGGHFHHHFGHGHHHHGGHFHHHHHHHHGHFHHHGGHGHGHHGHFFGHFHHHHHHHFHHHHHHFHHHHHGHHHHHHHHHHHHHHHFHHHHHHHHHHHHHHHHGHH2DGAGHHGHGHHHHHHGGGGGHGHGHFHF1GHHFHHHGGGGHHHHHHHGHGHGEGFHHHHHDBCHHHHHHHHGHHHGHHHFHCEEEFFFGGGGGG/FGBFFGFBFEFF
@M03495:530:000000000-LYBTV:1:2101:11972:27935 2:N:0:GATCCGGG+ACCTGCTT
ATATTTTGCCGTTGATAAACCAGGGACTCAGGCTGGACCAAAGCTCACATGCTGACAGATCGGAAGAGCGTCGTGTAGGGAAAGAGTGTAAGCAGGTGTGTAGATTTCGGGGTTCGCCGCTAGACTTGAAAAAATAAAAAAAGTTACGAGACTCAAGATTGCCAGTATCATATTCAGTTCGCAGGGTGAGCGAGGGGATTGTACGTCCGACTAGACATACCGGCAGAGTGAGTGTCACACACAGTACTACC
+
BBBBBFFFFFDAE?4GGDGGGGFGGDGHFHHFHHHGHHHDEGHFHFFHFHHHHFBGHH35CG?EFGGHFEAEF>ECGFGGC1FGHHDGBFHHFEFH13@?B4344444B/////?>///////11@@@11@10<0?111?<-.1110<<...0<0/<000:000:00:;0000000:00;.-..9-/.../9--9?-..9.99/.;..9;-;-:///////.----../;/;////////.9../;////.
@M03495:530:000000000-LYBTV:1:2101:10274:28045 2:N:0:GATCCGGG+ACCTGCTT
ATATTTTGCCGTTGATAAACCAGCTAATCCTGAAAAAAAAATCAAAGCTAAAAACTACAATGCTAAGACCACGATGTGACTGCTATCAAAGTTAGATATATATGTAAATTATTCATCTGTCAAATCCTAGAATTATATCATACCTGCTCCAGCAATCACGACCTGTAATGGTTTAGTGGGTTGTTCACTGTTTCTGAAAAATGAAGATAGTTGTCCAGCTTCCAAAAAGTTTATTGTGTTTTCTAGTGGAG
+
A1A?AFDFFFAAF1FGGDGGCGHCGHHGFHHHHGHFCEGGEHHHHGHHHHHHBHEGHBGB1E1GGGHGGBGHGGHGGFFBGHEDHF0GDFHHBGFDFGDG2FHFBFFGFGHGFHG>GHFFGHGHHH11FDHBFDGGGFHBFHHEHGAHH1FC0FGFBGGCCGGGHGH1@G11?GH11<0.<FCC.1G0=DDG0<GHHDF0CFFFGGFGBG:0CC00CCHHHHGE;GG9.;F0CFFB00;FFBBF9000.;E
@M03495:530:000000000-LYBTV:1:2101:20205:28080 2:N:0:GATCCGGG+ACCTGCTT
ATATTTTGCCGTTGATAAACCAGTCAGGAGTCCAAAGCTCACATGCTGACAGATCGGAAGAGCGTCGTGTAGGGAAAGAGTGTAAGCAGGTGTGTAGGGATGTGAGGTCGCCGGGGTATTAAAAAAAAAAAAAAGTGACGTAGTAGGAGTGTGTGGTGAGATATGTAGTAACGGAGACCGTGAAACGTACTGTGTTATCAAGAGTGCAGGTAGCTCTGGTTCGATGCAGCTAATCGATTTCTGTAGTGAGG
+
BBBBBFFFFFBAGFGGGGGGGGHGHGFFFFFGGGGHHGH3FFHFHHHBFEGHFHHEGDGGHHHFEEEAEGFGFGGHHHHGHHGFGGGHEHHF31143313213@4B032>////<///2333332/<<@D--<-.0000.....0000//.00.../.0.000;00000900.-..-..-;...//.....//////9/////./////.9////9///9//-.//./;9///9/..././;////9//9.
@M03495:530:000000000-LYBTV:1:2101:18954:28080 2:N:0:GATCCGGG+ACCTGCTT
ATATTTTGCCGTTGATAAACCAGAACCATCCAAAGCTCACATGCTGACAGATCGGAAGAGCGTCGTGTAGGGAAAGAGTGTAAGCAGGTGTGGGGAATTAGGGGGGGGGCGGGGGGTTAAAAAAAAAAAAAAAAACTGTCAACTGGTCGAGGGTGGACGGAGCGAGTGGATAAGGTGGGGTGCATGGAGTGAGACACTGACGGGGGATGCACATCGAGTCGAGGTGAAGGAGACATCTAGGTGAACGAGAG
+
CDCCDFFFFFCBGGGGGGGGGGHHHHHHHHHHHHHHHHHCHHHHGHGHHHGFHHGGGGHHHGEEEAFBGHHGFHHHHHGHHGGHGHHHF@3111/1123433BEECA@--<-----<-.1<1<-@A=>-9-----.01111101:/11-----9.<.0<-..-----..0010:010.--9-.0:1.0/0.1<10//0000.-9--<../00110./.0/9<--<.1010:.../101<:0<0100..<.-
@M03495:530:000000000-LYBTV:1:2101:18305:28133 2:N:0:GATCCGGG+ACCTGCTT
ATATTTTGCCGTTGATAAACCAGCTAATCCTGAAAAAAAAATCTAAGCTAAAAACTACAATGCTAAGACTACGATGTGACTGATATAAAAGTTAGATATATATGTAAATTATACATCTGTCAAATCCTAGAATTATATCATACATATTCAAGCAACCACGACCTGTAATGGTTTAGTGGTTGTTCACTGTTTCTGAAAAATGAAGATAGTTGTCCATCTTCATAATAGTTTATTGTGAGTTCTAGTGAAGG
+
1>1>AF3@11A1A1A3A3A1BEF0AFFDA3BAF1AAAAE/EG12D120D1A111/1B1FB1D1D@EFH11BF/>?/01BB211BF22B@11@B@@G2G@@2FFGD2@FE>GF22222B1B2E>1>F1GFDGHE1BBFGGFGH11B222222210000/?//><<011??FF11?11<<0<.<><GFDB1<>11<0GBG0G.DG00=G0<=GD;0000<:0;00:000:0=0C;00;;0;;09;;00;00;B
@M03495:530:000000000-LYBTV:1:2101:20062:28157 2:N:0:GATCCGGG+ACCTGCTT
ATATTTTGCCGTTGATAAACCAGCTAATCCTGAAAAAAAAATCAAAGCTAAAAACTACAATGCTAAGACCACGATGTGACTGCTATCAAAGTTAGATATATATGTAAATTATTCATCTGTCAAATCCTAGAATTATATCATACCTGCTCCAGCAATCACGACCTGTAATGGTTTAGTGGGTTGTTCACTGTTTCTGAAAAATGAAGATAGTTGTCCAGCTTCCAAAAAGTTTATTGTGTTTTCTAGTGGAG
+
AAAAAFFBFFD1E1FFGFFGGGHGHHGHGHHHFFH1EAEAAGHHGHH0G1GHHF/AGG1GDFGFGGHHBFGGF@EEFFFHBGGBDGGHFBGHEHBGHGGHHHHHGGHHGFGHHHHEGGFHHHFFGGGFHGHHHGGHHHBFHB101D0<BFHFFHHHFFF?B<CEGG1FHGH1GFHGF1FFC.@.>D1=DF0GHHHHG0DGHHFEGHBCG:;GHHF00CCFFHFG0;CE?;9FFFFFGG9BFFGBBBF9.9;
@M03495:530:000000000-LYBTV:1:2101:13514:28207 2:N:0:GATCCGGG+ACCTGCTT
ATATTTTGCCGTTGATAAACCAGCTAATCCTGAAAAAAAAATCAAAGCTAAAAACTACAATGCTAAGACCACGATGTGACTGCTATCAAAGTTAGATATATATGTAAATTATTCATCTGTCAAATCCTAGAATTATATCATACCTGCTCCAGCAATCACGACCTGTAATGGTTTAGTGGGTTGTTCACTGTTTCTGAAAAATGAAGATAGTTGTCCAGCTTCCAAAAAGTTTATTGTGTTTTCTAGTGGAG
+
>1AAAFFFFFDAAEAGDBF1GGHACHHHBFGHCGH1GE?E/FFFCB10BG1FFGGHFGGHH1GFH2FFFFB////>01BE2BE112BGH@FD@2@12B2B2FGH>DDGHFHHHHBG2>BGBGFGFHEFFEGGHHEHGH2GFHB0DDF1F11CGCGFGHHGG/</GDB1F1GGHFCG<FFA..>CCGB0DBDGHHF0=GFDAF0<<B00CGCBG:0;CBGBCGHHBCG.9C;0;0FF99/C/9F0009CF0.
@M03495:530:000000000-LYBTV:1:2101:15530:28292 2:N:0:GATCCGGG+ACCTGCTT
ATATTTTGCCGTTGATAAACCAGCTAATCCTGAAAAAAAAATCAAAGCTAAAAACTACAATGCTAAGACCACGATGTGACTGCTATCAAAGTTAGATATATATGTAAATTATTCATCTGTCAAATCCTAGAATTATATCATACCTGCTCCAGCAATCACGACCTGTAATGGTTTAGTGGGTTGTTCACTGTTTCTGAAAAATGAAGATAGTTGTCCAGCTTCCAAAAAGTTTATTGTGTTTTCTAGTGGAG
+
AAAABFFFFFBBGGGGGGGGGGHHHGGHHHGHHFHGHGGGGHFGHHHEHHHHHHEFHBGGBGHFHHHHHEFHGGEEE4FFFHBDBG3FGFHG4FFGGGHHFHHHFGHFHBGFFGFHHGHHFHHDGHHHHHFHHFFFFFEFGHH2DD0BG2FGFG<GFBFDFGGDH<GFFGGFHHHD1FFHGA@EGB1DGHGHGHHGFGGHGAGHDHBGHCH0GGH0CF/;CG/C0CC;;CFFFGFFFGBFF/0FFFGGA09
@M03495:530:000000000-LYBTV:1:2101:16536:28305 2:N:0:GATCCGGG+ACCTGCTT
ATATTTTGCCGTTGATAAACCAAAGCTCACATGCTGACAGATCGGAAGAGCGTCGTGTAGGGAAAGAGTGTAAGCAGGTGTGTAGGTATCGGTGGGGGGGGGGGTATTAAAAAAAAAAAAAAAAAAAAAACCGTAGGGATGAGCCATATATAACGCGCAGTAGGAGGTAGGGTAAGCCTATGAGCGAGCGAATACAATCTAGTCCACGCGTACAGTGAACACACAATTATACCTCAATCTCAGAACTCTAG
+
CCCCCFFFFFCAEGGGGGGGGGHHHHHGHHHHGHHHGHHHHHHHGGGEFHGGGGGGGHHHHGHHHHHH@FGGGHHHGEF@@114333B44B/>?1/>E--;9--9;009B00;>BA@DF;>;---9----:.-.:...9/.900//00000900.--9--90000/..00..///0000000000-;------.0000099000000.;---9.0000000/....0000000000000009000/90000
@M03495:530:000000000-LYBTV:1:2101:10597:28318 2:N:0:GATCCGGG+ACCTGCTT
ATATTTTGCCGTTGATAAACCAGAGGACTCAGGCTGGACCAAAGCTCACATGCTGACAGATCGGAAGAGCGTCGTGTAGGGAAAGAGTGTAAGCAGGTGTGGGGAGATCGGGTGGGGGCGTGGTAATAAAAAAAAAAAAAGGAGAGGGGAAGTGTTCTAGCGCGAGAGCCACGCGCGACAGTGATGTGCAGGTGCACGTATTGACAACATCAATGCTGGATAGGTCTGTGCGGTGGGAAGAGTCTACATGC
+
BBBBBFFFFFBBGGGGGGGCGGHHHGHHHHGHHHHHGHHHHHHGHFFGFHHFFHGEFHGHHHGGGGGGHHGEEE>EFCBGGFHHHFEGGGFFFHHHHGG3?//////33////>//</</>--.11111110-<:::---../.....-9..;/9//////--9--;-.:/.-.-9-----//9/;/9///..////...///////..///////://9////9//;///.-.-9-./;../////////
@M03495:530:000000000-LYBTV:1:2101:20214:28379 2:N:0:GATACGGG+ACCTGCTT
ATATTTTGCCGTTGATAAACCAGTCCAAAGCTCACATGCTGACAGATCGGAAGAGCGTCGTGTAGGGAAAGAGTGTAAGCAGGTGTGGAAATGAGAGTGGGGGTGGGTGGATTGAAAAAAAAAAAATAATTAAATTCATAAAATTTGGTGGAATTTGTTTAAATATAGACGAAAAGTTGATGAATAAGGCGTTTTGTTCCAATTTAGTTGACATTAACATTCGAGCGTTTGGCAGGATGTGTGTATTACTT
+
ABABBFFFFFDAEGGGFFGGFGHFGGGHHHCGFHHGBGHFHFHFHFBCHGECEFHHEGEEEGFFHFFHHHAGCGHFHHHGHHE?3B11B3333333B3@1?////<</?//2?B2B22@/@C/>--.<00000000<0000000/;0:.:.;0;000://0000000000.9-.-/099;0;0000009/-.--9.;.9/9/;/////////9:///;/9//;/..;..-.://.9.//9;/..///////
@M03495:530:000000000-LYBTV:1:2101:14281:28389 2:N:0:GATCCGGG+ACCTGCTT
ATATTTTGCCGTTGATAAACCACCCTCTTGCCCTCCAAAGCTCACATGCTGACAGATCGGAAGAGCGTCGTGTAGGGAAAGAGTGTAAGCAGGTGTGTAGAGTTCGGTGGTGGGCGGGTGATTTAAAAAAAAAAAAAAAAAAAAACATTGCGTGTTATGCTAACTCGAAAGCGCAAAATCAAGCACCAAAATCTGCGTAACATAATGAGTGGCTGGTGATAGTCGTCTATTTATCGTTACTGACATGCTCA
+
BBCCCFFFFFCCGGGGGGGGGGGGGHHHHHHHHHHGHHHHHHHGHHHHHHHHHHHHHGHGGGGGHGGEGGGFFGHHGHHHHGGFGDGHHEHHHGGBE143434?4/>?/E/?/>//>////?11111=1@-DCG-----9-----..00009;...0000900:0;../.;/.9---/00900;//....900000-...;0;000000;0;....//000090.:...000000.;...0000:000000
@M03495:530:000000000-LYBTV:1:2101:12894:28400 2:N:0:GATCCGGG+ACCTGCTT
ATATTTTGCCGTTGATAAACCAGCTAATCCTGAAAAAAAAATCAAAGCTAAAAACTACAATGCTAAGACCACGATGTGACTGCTATCAAAGTTAGATATATATGTAAATTATTCATCTGTCAAATCCTAGAATTATATCATACCTGCTCCAGCAATCACGACCTGTAATGGTTTAGTGGGTTGTTCACTGTTTCTGAAAAATGAAGATAGTTGTCCAGCTTCCAAAAAGTTTATTGTGTTTTCTAGTGGAG
+
AAB@BFFBFFBBGGGGGGGBGCHGHHHGGHGHFBGHFEEEEGFBGGHHFHFFFFEFH3FGHHEGHGFHGGGHEFFGGEDFHBGFBFGHHBGHGHHHHFFHFHFHGFFDG4GHFGHHGHHHHHHEHHCGGHHHHHHHHHHDGHG2GGA2GFEFEHBHFGHGG/CDHHHHFHD?1GHH1GCHGGGEGGFFHHGHGBFGHFBGHHBGDC:GHBC00;C00CGEFGH0;0;.C0000009BB9F//0BFFFFFFG
@M03495:530:000000000-LYBTV:1:2101:14623:28445 2:N:0:GATCCGGG+ACCTGCTT
ATATTTTGCCGTTGATAAACCAGCTAATCCTGAAAAAAAAATCAAAGCTAAAAACTACAATGCTAAGACCACGATGTGACTGCTATCAAAGTTAGATATATATGTAAATTATTCATCTGTCAAATCCTAGAATTATATCATACCTGCTCCAGCAATCACGACCTGTAATGGTTTAGTGGGTTGTTCACTGTTTCTGAAAAATGAAGATAGTTGTCCAGCTTCTAAAAAGTTTATTGTGTTTTCTAGTGGAG
+
@ABBBFFFFFDAAFCEF5GG44AGBHFHFHHHBFHHGGGCEFHGC352FHHGHHGGD3FDFH3F55FGBGHEECAF?4G44BCGE@?DHH34FFGFHHHHHHHHHGHEGEHEGGHHGBGHHGGFGE?FGHGFHHHHHHHEBDB0?G0??11FF@FGGC<BAC<AFHHBGFHG1?CDGGGHAF<CF1>GHHGFFHFH00D0<C<D0C00:0;00C0<0//:000000:09BBFGGGF00/=/;90B00;?BA
@M03495:530:000000000-LYBTV:1:2101:13268:28449 2:N:0:GATCCGGG+ACCTGCTT
ATATTTTGCCGTTGATAAACCAGCTAATCCTGAAAAAAAAATCAAAGCTAAAAACTACAATGCTAAGACCACGATGTGACTGCTATCAAAGTTAGATATATATGTAAATTATTCATCTGTCAAATCCTAGAATTATATCATACCTGCTCCAGCAATCACGACCTGTAATGGTTTAGTGGGTTGTTCACTGTTTCTGAAAAATGAAGATAGTTGTCCAGCTTCCAAAAAGTTTATTGTGTTTTCTAGTGGAG
+
BAABBFFDBDD>E?EGGFDFGEG4GGFFFHFHFHAGCAGEEHHFHGBFGHHHGHGFHHGFHFHH@BFFHFGHECHFFGHHFEGHHGFHFHGGGHHHHFHHHHHHGEHHFFHHHFFHFHHFHHHHHHFFHHHHHHHHEFBDHHGCGGCFFHGHHHHHGFGEGGGGHDFFFFGBBGGHDD0GCFCGHHGHGFGH=DGHFGEDGGHH0:0:CCCFFCGBGFFHHHFHFCE.CBF0FFGGFF9FF:00;99;F9.
@M03495:530:000000000-LYBTV:1:2101:12080:28452 2:N:0:GATCCGGG+ACCTGCTT
ATATTTTGCCGTTGATAAACCAGGGACTCAGGCGGACCAAAGCTCACATGCTGACAGATCGGAAGAGCGTCGTGTAGGGAAAGAGTGTAAGCAGGTGAGTAGAACTCGGCGGCCGGGGCGCTCTTAGAAAAAAATACCAACGAAAGGAAAGACCGGCAGAGAGCCACATTACGTACGAGATCGGCATACCATGATCTCTCATTAGGATTCGACGTGTATGTGTCGTGCCTTGATTAGAGATTCAGGTGTGA
+
BBABBBFFFFBAFGGGGFGGGFHGGGCHHFH3GEGGGGHHGHCGHFFHHHHFHHFHFFHHHGCFGEHH@FFE/EFEGHEFGEHBCBFBBB4BBGHGC3B34344B?3?</>///<//-----..0;00;0/.;?.;9090.9.9...///.///9;---.....9/..////../;-.9../..---////9////////9/////////99.-9./.;/////.....///9/;/////////9/;//9/
@M03495:530:000000000-LYBTV:1:2101:19560:28478 2:N:0:GATCCGGG+ACCTGCTT
ATATTTTGCCGTTGATAAACCACCCTCCCTGTGGTCGTTATCTTGCTCCTTCTGTCGTCAACGAATTTACTAATTCCAAAGCTCACATGCTGACAGATCGGAAGAGCGTCGTGTAGGGAAAGAGTGTAAGCAGGTGTGTGGATTTCGGTGGTGGGGGGTGGCATATCAAAAAAAAAGAGATAGAGATGATGGTTGAGAAGTGCTAAGCGGACAGACAGCATAACAGTACATCGAACGTATCGGGGCGTGAG
+
CCCCCFFFFFCBGGGGGGGGGGGGGHHGGHHHHHHHGGGHHHHHGGHHHHHHHHHHGGGHGHGGGHHHHHHHHHHHHHHHGGHHHHHHHHHHHHHHHHHGGGGGHHHGGGGGGHHGGGHHHHHHHHGHHHHHHH022?=0/22@22@//?A//?/---:--.::000000;AAAA-../900;B00000000:0./;.0/0:00000/-----././/.9000000000000.//.-.9:9.------:..
@M03495:530:000000000-LYBTV:1:2101:19347:28490 2:N:0:GATCCGGG+ACCTGCTT
ATATTTTGCCGTTGATAAACCAGTCACAACCACTTCTTGCACTCCAAAGCTCACATGCTGACAGATCGGAAGAGCGTCGTGTAGGGAAAGAGTGTAAGCAGGTGTGGAGATTTCGGGGGGGGGCGGGGCGATTAAAAAAAAAAAAAAAGTGAAGAGATGAGGGGGGGTGGTGAATGAAGGGAGGGTGGAGGAGGGGAGTTCGGAATTAGGAGCGGGGTGTCGGGGGGTAGAGGATGGAGCACGAGAAGACG
+
CDCCCFFFFFCBGGGGGGGGGGHHHHHHHGGGGHHHHHHHHHHHHHHHHHHHHHHHHHHHHHHHHHHHGGGGHHHGGGGEGGHHHGBGHHHHGHGHHGHHHHBF3//3/33344B//@/-@=--;;=;----..;00:-9:@--9---.;0:000./000:/.---9--9.::0000000...--;.-..9...--.:./09-9..:0000/.9---;--0.----:-..00/./0.;:/..-.-../0/9
@M03495:530:000000000-LYBTV:1:2101:12687:28502 2:N:0:GATCCGGG+ACCTGCTT
ATATTTTGCCGTTGATAAACCAGCTAATCCTGAAAAAAAAATCAAAGCTAAAAACTACAATGCTAAGACCACGATGTGACTGCTATCAAAGTTAGATATATATGTAAATTATTCATCTGTCAAATCCTAGAATTATATCATACCTGCTCCAGCAATCACGACCTGTAATGGTTTAGTGGGTTGTTCACTGTTTCTGAAAAATGAAGATAGTTGTCCAGCTTCCAAAAAGTTTATTGTGTTTTCTAGTGGAG
+
@ABBBFFFFFDBFGGGGCGBGGHHCHHHFHGHHFHHHGGGEHCEGHHFGHHFHGEHGHHHHHHFHHHHHHHHEGHGGEHFFFHHHFHHHHHHEGHHHGHHHFHFBFHHHGHHFHHHHGFHGHFHHHHHHHHHHHHHHGGFHHHBHH0FGHHGHGHHHGHGGGGGHBGHB1GDFHHHFFFHGGCDHHGHGHHHHHHGHD0GGGHBFHHHHHGHHFCCGFHFHHFFGFC.CFFGGFFGFB9FF/FBFB0;.09
@M03495:530:000000000-LYBTV:1:2101:16639:28563 2:N:0:GATCCGGG+ACCTGCTT
ATATTTTGCCGTTGATAAACCAGGGACTCAGGCTGGACCAAAGCTCACATGCTGACAGATCGGAAGAGCGTCGTGTAGGGAAAGAGTGTAAGCAGGTGTGGAGATCTCGGGGGGCGGCGGGGCATGTTAAAAAAAAAAAAAAGGAAACAAGAGGGAGAGATGGGGTAGAGGGAGGTCGAGAGAGCAGTAGACGCCAGTAGCGACAGAGTACTGTGTGCTAGATACTGAGTCGCATCATTGCGGTTCAGTAA
+
BBCCDFFFFFCCGGEGGGGGGGGGGGGHHHHHHHHGHHHHHHHHHHGHGHHHHHBGHHHHHHGGGGHHHGEGGEEGGHHGCGHHHHFGHHHHHHGHHFBE/3/33BB4??<<?--;--------:.00000:FA->--9---.://///.//........000..9..0;B...-./9--.-...0/:0;0:.--9:0000----9//:000::0;.000;:000000000---.-00000.-;-.0;000
@M03495:530:000000000-LYBTV:1:2101:15014:28614 2:N:0:GATCCGGG+ACCTGCTT
ATATTTTGCCGTTGATAAACCAGCTAATCCTGAAAAAAAAATCAAAGCTAAAAACTACAATGCTAAGACCACGATGTGACTGCTATCAAAGTTAGATATATATGTAAATTATTCATCTGTCAAATCCTAGAATTATATCATACCTGCTCCAGCAATCACGACCTGTAATGGTTTAGTGGGTTGTTCACTGTTTCTGAAAAATGAAGATAGTTGTCCAGCTTCCAAAAAGTTTATTGTGTTTTCTAGTGGAG
+
>AA3AF5BDBAAFGFGGBGFGCGDHEEGGGHHGHHHH?ECEHHFHFHHHHHHFBEHHEFD5BG5G5EGHHHHGGHGFFFBFD3GHHEHDFHGHFHFGHFHHHHHHHHFFHHHHBFGHFHHHHGFFGFFHHHHHHHHHHFHHHFGHHFHBGFGBGGFGCH//BCGFGDGFGHHFHFHHHH.<.<EEGDHHHGBFHGG=00=<<GGGH0<CGCGHCBGBGG00C/;C0C.900;90B0BF/9FBFGGFGF.09
@M03495:530:000000000-LYBTV:1:2101:17183:28615 2:N:0:GATCCGGG+ACCTGCTT
ATATTTTGCCGTTGATAAACCACCCTCCCTGTGCCAAAGCTCACATGCTGACAGATCGGAAGAGCGTCGTGTAGGGAAAGAGTGTAAGCAGGTGTGTAGGTCTCGGTGGGGGGCGGGTCATTTAAAAAAAAAAAAAAGAAAGGAAGAGAGTAAGGGACAGAAGAATAGAATAGACAGACAAGGATATGCACGCTAGCGATGAAGCACAGTCTGACGCAAGTAGGAATGTGGGATGTGAACAGTATCATGTT
+
CCBCCFFFFFCBGGGGGGGGGGGGGHHGGHHHHHGHHHHHHHHHHHHHHHFHHHFHHHGGGGFFHGGGGEGHHHHGHHHHGHHHGHHHHHHGGGBEGFF334443//>E//<--;A---90000000;--@-::;--.../0.//9../;000:0.;..9/000/00;00000000//./:.9.0000009.-;..0--..00000;//000000..---;0000090009..0.:90000/000009000
@M03495:530:000000000-LYBTV:1:2101:11711:28620 2:N:0:GATCCGGA+ACCTGCTT
ATATTTTGCCGTTGATAAACCAGGACTCAGGCTGGACCAAAGCTCACATGCTGACAGATCGGAAGAGCGTCGTGTAGGGAAAGAGTGTAAGCAGGTGTGGAGATCTCGGTTGGTGACGTGTCAATTGGAAAAAAATCAGAGATAGTGATCACCCCAACATGACATTAAAATTTAACTACCTTACTGTATTCCTGGTGATCGGCTATTATGTATATAAATCATGGATGATCAGGTAAAAGCTATCTTTCATG
+
BBABBFFFFFB?2EGGGGGGFCDDAGF4FGBG2G?GFGGHCGGHHHHGHHHHHBEGFHHBCEEFGHH2E1EEEGHHFHGFFHCEG4BFGBGGDGEH3@1E3/3334??/?/>/?/33</<223333222BFFA?/0111110111111111000-..<.011<0==00=00/000000/<<00/0000<0;000//:000..;:.00;00;0;090;0000;;000/9C0000000000.0;;;///;/:/
@M03495:530:000000000-LYBTV:1:2101:15646:28658 2:N:0:GATCCGGG+ACCTGCTT
ATATTTTGCCGTTGATAAACCAGGACTCAGGCTGGACCAAAGCTCACATGCTGACAGATCGGAAGAGCGTCGTGTAGGGAAAGAGTGTAAGCAGGTTTGGAGGTGCCAGTGGGGGGGCGTGGAATATAAAAAAAGAGTGAGCAAGAACAAGAAGCGGAGGATTGTGAAGAGCTAGCTAAGTTCGCAACACACCATAGGTACAGAGATCGCAGTTGGTCTCAATCAGCGTAAGGTGATAATTGTGGTTTGTG
+
BABBBBFFFFBBFGGGGGFFGGHGDHFFGHGFHFFHAGEHHHFHFHHHHFGHH5GFHGGFHGEGGAGHGFGE0BFFHHGEHGGFHFG4GHHFFFG13311?3//?334?3B3/>/;9--9--.////////;-9.9.///////.././...///-----./:.9/////.:////////99/.99.9.;..9.////;///9//.//.9...;9/.//9//9////....://;9//9/B///.......
@M03495:530:000000000-LYBTV:1:2101:13543:28663 2:N:0:GATCCGGG+ACCTGCTT
ATATTTTGCCGTTGATAAACCAGTTGGCTCTAGCTGCCATGCAATGTCACAACCACTTCTTGCCCTCCAAAGCTCACATGCTGACAGATCGGAAGAGCGTCGTGTAGGGAAAGAGTGTAAGCAGGTGTGTAGAGATCGGTGGTGGCGGGGGCCTGTAGAAAACAAAAAAAACATACTAACAGACGCTACAAGCTCCATGTACCCCACGGCATCGCAGTCGATGTGTCCAGTGATTTCATCCTCCAATGTTG
+
BBBBBFFFFFBBFGGGGGGGGGHHHHGHHHHHHHHHHHHHHGGHHHHHHHGHGGGGHHHHHHHHFHGGHHHHGHHHHHFHHHHHHHHHHHHGGGG1FFEFGGGGGGHHGHAHHHHHHFFGD3FFHGFBA0433333?/<//?//?0//-<---:.:00000//;..C.9-9..//////////9--..-///./////;/////...---9-/...../.../://///://///////9////./;/9//
@M03495:530:000000000-LYBTV:1:2101:16651:28688 2:N:0:GATCAGGG+ACCTGCTT
ATATTTTGCCGTTGATAAACCAAAGCTCACATGCTGACAGATCGGAAGAGCGTCGTGTAGGGAAAGAGTGTAAGCAGGTGAGAGTATATGAGGGGGGGGGGGCTTGGTTAGTAAACAAAGAAACAAGATCAAATAACCAAGGGCGAGAGCGCAGTAGCTGCGTGATTGCATAGACGAGATCGGACTGGAACATAGACTATCTCAGGAGCAGCAGCTACGCAGATACATATGTAGTAAGTGGCAATTGTACG
+
>>AAAF3BDFDAGGGG3AGF1GCCGBG11B1FD1BEGB1FGHBE/EEBGGGCEGGGEHHFFFHAGGCGDF@F22F1FH011F111212@22B0B//--9;;------99/-/9////--//-///9--9//9/////;/9--------;-9--9;/;////;9--//////////9----/-------///-///////////////---/--:-/:/-;---////////999;////;;--///9/9/-
@M03495:530:000000000-LYBTV:1:2101:17705:28707 2:N:0:GATCCGGG+ACCTGCTT
ATATTTTGCCGTTGATAAACCAGTCAGGAGTCCAAAGCTCACATGCTGGCAGATCGGAAGAGCGTCGTGTAGGGAAAGAGTGTAAGCAGGTGAGAGGAGTACGGTGGGGGGGCGCCGCTATATAAAAAAAAAGACTATTGATGAATATTATGTCAAAGCAATGACTACTATATATACCATGATCAATGCAATATAAAGAACAATACAGTAGGTGTAAAGTATTGCCATCTCATCGTATTGACTGTTTCTAT
+
AAAABFFFFFBBGGGGGFGGGGDHBGGFGFFHHGHHHGGHHHHFHGHFFEHGGHFHGEEEGGHFGGGFEFGGHGHHHFFHGHHHFDGGBHH33143111233//2/////-------;99.//:B9//9;99;.9/9/;9/9//////:/;/;/9/9/.//9/9//;;///////;;///////;9////99///;/;/../;/////9/////9///////////:;///;///..////;9//////9/
@M03495:530:000000000-LYBTV:1:2101:14235:28770 2:N:0:GATCCGGG+ACCTGCTT
ATATTTTGCCGTTGTAAACCAGCTAATCCTGAAAAAAAAATCAAAGCTAAAAACTACAATGCTAAGACCACGATGTGACTGCTATCAAAGTTAGATATATATGTAAATTATTCATCTGTCAAATCCTAGAATTATATCATACCTGCTCCAGCAATCACGACCTGTAATGGTTTAGTGGGTTGTTCACTGTTTCTGAAAAATGAAGATAGTTGTCCAGCTTCCAAAAAGTTTATTGTGTTTTCTAGTGGAGG
+
>>ABBFFFFFBAFGFGGGGGGGHHHHGFHGHGHGHGGGGGHHHHHGFHHHHHFGHGHGHHHFHHHHHHHHHGGGGHHFGFGBGHHGHHFHGHHHHGHGFHHHHFHHHHHHHHHHHHGGHHGHHHHCHHGHHHHHHHHHHHHHCHHFH3FFG2GHHGHHGD/DGHFGFHFGDFGGFHBGA>FGDHHGHHHHHGHHHDFHHHHHFHG;GHHHEH:0<0:GFCGFHGECFDFFGGGGGFBFFGBFFCFFBFBE?
@M03495:530:000000000-LYBTV:1:2101:14155:28777 2:N:0:GATCCGGG+ACCTGCTT
ATATTTTGCCGTTGATAAACCAGCTAATCCTGAAAAAAAAATCAAAGCTAAAAACTACAATGCTAAGACCACGATGTGACTGCTATCAAAGTTAGATATATATGTAAATTATTCATCTGTCAAATCCTAGAATTATATCATACCTGCTCCAGCAATCACGACCTGTAATGGTTTAGTGGGTTGTTCACTGTTTCTGAAAAATGAAGATAGTTGTCCAGCTTCCAAAAAGTTTATTGTGTTTTCTAGTGGAG
+
>AAAAFFFFFBAGGGGGGGGGGHGHGHHHHHHHHHHHGEEGGGFFGFGHHHHHHGHFFHFFHHGHHHHGHHHGGGGHHEGHHCDFEHHGHHGHHGHHGHHHHHHGHHHFDHHHHHFGHHHHHHGHHFGHHFHFHGHFGHHHHF2DG0CGHGHHHGHHFGDDGGGGHHHGHHHGHHHFHHHGG?GHGHFFHDFEHHHHHFHHHHHHHF0GCGGHC0CHHHFCFCCGGA9C;FFFFGGFG/CFFB9CFBFABE
@M03495:530:000000000-LYBTV:1:2101:17796:28781 2:N:0:GATCCGGG+ACCTGCTT
ATATTTTGCCGTTGATAAACCAAAGCTCACATGCTGACAGATCGGAAGAGCGTCGTGTAGGGAAAGAGTGTAAGCAGGTTCGTAGAGCTAAGCGGGGTGCGGGGAATTTATAAAAAAAAACACTGCAAACACAAATACTGGACATCTCCCAGGAGCTGCTTGCCAGTAGCCATGTTGGCATTGAATGCCTACAGATGTGTGGGCGGACTGTCAGAATTGCCACATTCCGTCGTGCTAGGTCAATACTCATG
+
AABAAFFFFFBBGGGGGGGGGGHHHHHCHHGGFHHHGHHHGHCG?DFECGGGGGGEEHFGHGHHHHHEDFDGFGHHHEF33/?21?3B33433/>////////>//??<11?1@11<@@-...<0000<.....:00000//.000900//0;.:9.//0;09/000;000990900.///9///;/////.9////;/9....---9-.//////9//////.9//9//.--...;/:///////9:///
@M03495:530:000000000-LYBTV:1:2101:14471:28833 2:N:0:GATCCGGG+ACCTGCTT
ATATTTTGCCGTTGATAAACCACCCTCCCTGTGGTCGTTATCTTGCTCCTTCTGTCGTCAACGAATTTACTAATTCCAAAGCTCACATGCTGACAGATCGGAAGAGCGTCGTGTAGGGAAAGAGTGTAAGCAGGTGTGGAGAAGTAGGGGGGGGGCGGGTTAGTATGAAAAACAAAAAAACAGAATATTAATAGAACGAAGGTGTGACTAGGACGATATGAATAGGTGCGATGCACGCTTAATATAGACGA
+
AABCCFFFFFCBGGGGGGGGGGGGGHHGGHHHHHGHEEGGHFHHHGHHFHHHHHHHGGGHGHGGGHHHHHHHHHHHHEFGHFHFHFHGHGFHHHHHFHHHGGGGFHHGGGGFGGHGHFFHHHFHHHFGGHFHHGG2??/2?202@2>@/<A-9-;-----.9.;:////9:...;...--..//9///////;////.....///./9//////--:.-///;/;//9/-;...//.9.../////9//.-
@M03495:530:000000000-LYBTV:1:2101:14043:28951 2:N:0:GATCCGGG+ACCTGCTT
ATATTTTGCCGTTGAAAACCAGGACTCAGGCGGACCAAAGCTCACATGCTGACAGATCGGAAGAGCGTCGTGTAGGGAAAGAGTGTAAGCAGGTGAGTAGGGGAAGGGCGGCGGGTGGGGAAAGAGAAAAAGAAAATGGTATGAATTGTGGGGGTGCAGGGGCTTGGAATGAATAAATGGACTGCAGTCAGCTGTGTTGAGAGAGTTGATCAGTCCAAGAAGTAGTGTAGCCGTCTGGTCTGTGCATGGGA
+
AAAAAD33B1A1EEFDF1GA0ECG0FHF1EGE0EE?CGFHC11BFFB1111BCFGHFHH/E/EGGFE/>>/BB0F1/FFE0FGHB1B2B>ECA01101211////?//<////-<--;--....9;////;..9//090000/;000000.9--;9-;;-----;9;/:///9/9///99://-///9:/9//////;-//9/--9/////9///////-9//9////////----;//////;///;---
@M03495:530:000000000-LYBTV:1:2101:13353:28997 2:N:0:GATCCGGG+ACCTGCTT
ATAGGTTGTCGGTTATTTATTAGAGACTCAGCCTGGACTATATATCATTTGCTGACAGATCGGAAGAGCGGCATGGAGGGAAAGTGTGTAAGCTGGTGTGGAGGAAGAGAGTGCGGGCGGAAGGCATTGTAGGAAGTGTGTTGTATAAGCAGAAGGTGGTGGTCAGGATTGTAGCAGAGGAAATTATGTTGGTACACGCATACGGCGAACGATAAGGATGGTCAGTTGTTCTGGTGGGAGTCTACAGTAGG
+
>>>1111111>1111133B33333B10A11110B0A0F101DA2D222222211101101A/AA//0BB/////0010///0>F11BBB22211B0B0///1/?/00B00?111//>///////.01<11111>1<<<11.<./=000000////.//.....00///00;00;009/.../;0;0;0000.90000.--9./;----;--;---//;B/-//9-;;//A/://;-9-;;-//////:///
@M03495:530:000000000-LYBTV:1:2101:14892:29111 2:N:0:GATCCGGG+ACCTGCTT
ATATTTTGCCGTTGATAAACCAGGACTCAGGCTGGACCAAAGCTCACATGCTGACAGATCGGAAGAGCGTCGTGTAGGGAAAGAGTGTAAGCAGGTGTGTAGATGTGGGGGGGGGGGGGGTGACTATAAAAAAAAAACACACACAGAAGAAGGGGAAAGGGGAGAGCTAAGACGAGGAAGCGAGGTTGAGCTCGGGTGGTAGAGATAGGTCAGAGTTAGGCGTCGTGCAGTGGAGGCAGATCAGTCGGTCG
+
AABCCFFFFFCBGGGGGGGGGGGGHHHHHHHHHHGHHHHHHHHHFHFHHHHHHHFHHHHHHGGGGHGHGGGE>EGHHFGGHHHHHFGGFFHHHHHHB3?14?444443?//--@----:---./;/////9/@CCC;...;.....9///99..-.....:-.-...//:///.----..;-.:-.../////.--.9-.;///////:;//.//////./::---.../////....9.///9//.--.-
@M03495:530:000000000-LYBTV:1:2101:17416:29180 2:N:0:GATCCGGG+ACCTGCTT
ATATTTTGCCGTTGATAAACCAGCTAATCCTGAAAAAAAAATCAAAGCTAAAAACTACAATGCTAAGACCACGATGTGACTGCTATCAAAGTTAGATATATATGTAAATTATTCATCTGTCAAATCCTAGAATTATATCATACCTGCTCCAGCAATCACGACCTGTAATGGTTTAGTGGGTTGTTCACTGTTTCTGAAAAATGAAGATAGTTGTCCAGCTTCCAAAAAGTTTATTGTGTTTTCTAGTGGAG
+
BBBBBFFFFFBBGGGGGGGFGGHHHHHHHHHHGHGHHGGGGHHHHFFHHGHHHHGHHGHHHGHHFHHHHFHHGGHGGHHHFBGFHHGHHHHHHHHHHHHHHHHHHHHHHHHHHHHHGHGHHHEHHHHHHHGHHHHGHHHHHHEFHHGHGHHHGHHHHHGGGGGGHHHHGHHDGHHHGHHEEGGGGGFFFFHHFHFBFGHH.GHF=<CHHHHEHGHCHHEEHHGFBFHG.:;0BFGFFFFFFFBFBFGBF0A
@M03495:530:000000000-LYBTV:1:2101:14479:29258 2:N:0:GATCCGGG+ACCTGCTT
ATATTTTGCCGTTGATAAACCAGCTAATCCTGAAAAAAAAATCAAAGCTAAAAACTACAATGCTAAGACCACGATGTGACTGCTATCAAAGTTAGATATATATGTAAATTATTCATCTGTCAAATCCTAGAATTATATCATACCTGCTCCAGCAATCACGACCTGTAATGGTTTAGTGGGTTGTTCACTGTTTCTGAAAAATGAAGATAGTTGTCCAGCTTCCAAAAAGATTATTGTGTTTTCTAGTGGAG
+
BBAAAFFFFFBBGGGGGGGGGGHHHHHHHHHHHGHBGGGEGHFFHFEGHGHFHFGGEBGGFGHFHHHGBCGHGGHGHBHHFHEFHFFGGGFGHGFHHHFHHHGHGFHHHBHHHHHHGHHHFFFHHGFFHHHGGHGHFFHHHHHEFHCFECCGEFFGHHHGGGGGFFHHBH1FHHGFFHFHGFGGHEDGHFHHHGHHHHHGHHHGHHGHGHCHCCC0:GHHHHC00:;.9.;CFFGGGF:BFFGGBB9FAF?
@M03495:530:000000000-LYBTV:1:2101:16601:29273 2:N:0:GATCCGGG+ACCTGCTT
ATATTTTGCCGTTGATAAACCACCCTCCCTGTGGTCGTTATCTTGCTCCTTCTGTCGTCAACGAATTTACTAATTCCAAAGCTCACATGCTGACAGATCGGAAGAGCGTCGTGTAGGGAAAGAGTGTAAGCAGGTGGGTAGGGGTGGGGGGGGGCGGGGGTGCTTTAAAAAAAAAAAAGGGAGACAGTAGATAATACAGGTGAATGTATAGTAGGATGGTCGTAAGCGCGACGCAGAGCTACGCATGACCA
+
BAAACFFFFFCCGGGGGGGGGGGGGHHGGHHHHHHHGGGHHHHHHHHHHHHHHHHHGGGHGHGGGHHHHHHHHHHHHHHHHHHHHHHHFFHHFFHHHHHHGGGGHHHGGGGGGGHGHGHHHHFHFFFHHGHHHHGF/>/2///??><<-AC;CD-:--9-9-.00909::B=>-----.;.9...//00:009000:90/000000:00:0;0:0000.00-9...0----------:;000.:...0000
@M03495:530:000000000-LYBTV:1:2101:15846:29305 2:N:0:GATCCGGG+ACCTGCTT
ATATTTTGCCGTTGATAAACCAGCTAATCCTGAAAAAAAAAATCAAAGCTAAAAACTACAATGCTAAGACCACGATGTGACTGCTATCAAAGTTAGATATATATGTAAATTATTCATCTGTCAAATCCTAGAATTATATCATACCTGCTCCAGCAATCACGACCTGTAATGGTTTAGTGGGTTGTTCACTGTTTCTGAAAAATGAAGATAGTTGTCCAGCTTCCAAAAAGTTTATTGTGTTTTCTAGTGGA
+
AACCCFFFFFBAEGGGGGGGGGHHHHHHHFHGHHHHGGGGGGHFHHHFFHHHHHFGHHHHGHHHHHHHGHHHHGGHGHGHGEG3GHHCFHHHHHHHHHHHHHHHHHHHHHFHHHHHHFHHHHHHGHHHHHHGHHHGHFHGHHHHFBBCGFHHHGHHHG<GED@DGHFHHHHHHHHGHHGHGGGCGFFHHHHHHHHHHGHEHGGGCCGFFFHFCHHHFEG/<GFCB0CE?CBFFGGGGGGFFFGBC9;CBF0
@M03495:530:000000000-LYBTV:1:2102:18766:1691 2:N:0:GATCCGGG+ACCTGCTT
ATATTTTGCCGTTGATAAACCAGCTAATCCTGAAAAAAAAATCAAAGCTAAAAACTACAATGCTAAGACCACGATGTGACTGCTATCAAAGTTAGATATATATGTAAATTATTCATCTGTCAAATCCTAGAATTATATCATACCTGCTCCAGCAATCACGACCTGTAATGGTTTAGTGGGTTGTTCACTGTTTCTGAAAAATGAAGATAGTTGTCCAGCTTCCAAAAAGTTTATTGTGTTTTCTAGTGGAG
+
BBABCFFFFFBAFGAGGGGGGGGGHGHHHBGHHHFDCEEGGHCFGDFGHGHHFHGGGFFHBGFHHEHHFHGHFFGFFGGFFEGHHFFFHHFGFHHHHFFFFHHHGGHHFHHHHHFHHEGDHHFFHEGHHHHHHHHFHEFFHHD?GHGGHCFCFFFHGHHGDCGGC?<GHHGFGAF1>GAC<CF.FFGFHHHFBGGHGGFHHEHH000;GHHHHFB0CF/GHC/CHBGEDGGGGGGF99CF/B0;0B0;.;;
@M03495:530:000000000-LYBTV:1:2102:16023:1762 2:N:0:GATCCGGG+ACCTGCTT
ATATTTTCCGTTGATAAACCACCCTCCCTGTGGTCGTTATCTTGCTCCTTCTGTCGTCAACGAATTTACTAATTCCAAAGCTCACATGCTGACAGATCGGAAGAGCGTCGTGTAGGGAAAGAGTGTAAGCAGGTGTGTAGGTCTCGGTGGGGGGCGCGGGTGTAAAAAAAAAAGAAAAGGTGAGTGTGGAGGGAGGGCGGAGGAGCGTGCTGAGTGTGACGGTGGGTGGACGTGGGGGCAAGGATGATGGG
+
CBBBCFFFFBFFGGGGGGGGGGGGHHGGHHGHHHHGFGHHHHHHHHHHHHHHHHGGGEHGHGGGHHGHHHHHHHHGHHGGFGHHHHGHGHHEHFGHFHGGGGGHHEGGGGGGG2GHGFFHHBGGGGHHHFFFFFG2?03B22222@///<///9-9----:;9000009-;--...///.000.0000.0..9..--.:----9..-..:.009B0;000.-...-;:-.0-...:--9-.:..000090.
@M03495:530:000000000-LYBTV:1:2102:12323:1833 2:N:0:GATCCGGG+ACCTGCTT
ATATTTTGCCGTTGATAAACCAGAACCATCCAAAGCTCACATGCTGACAGATCGGAAGAGCGTCGTGTAGGGAAAGAGTGTAAGCAGGTGTGTTAAATATGGGGGGAGCGGCGTGATGAAAAAAAAAAAGAAATAAAGTGTAGATCGAGGTGGGACACGATTGCACAAGAAACACTCCATATAGTCGATCCAACTCATGTACGTATATTTCATGCTGCTGTAGTAGATAGCATATTCAGAGCTGGTACACA
+
BABBBFFFFFBBCGGFGFGGBGHGHHHHHHHHHHCHHFHHHHHHGHFFHHHFCAAEFE1FBEEEEAEBFFGF3BGGFEGHGHHG3GG?FB3B134B4444B31??--<.------./0;0;0.------.9./9////9//99///...-...-.....-...//9/...////.//.////////.9...///////////.9////////;/////////////9///;/9/9/////////.9/////
@M03495:530:000000000-LYBTV:1:2102:19222:1970 2:N:0:GATCCGGG+ACCTGCTT
ATATTTTGCCGTTGATAAACCAGCTAATCCTGAAAAAAAAATCAAAGCTAAAAACTACAATGCTAAGACCACGATGTGACTGCTATCAAAGTTAGATATATATGTAAATTATTCATCTGTCAAATCCTAGAATTATATCATACCTGCTCCAGCAATCACGACCTGTAATGGTTTAGTGGGTTGTTCACTGTTTCTGAAAAATGAAGATAGTTGTCCAGCTTCCAAAAAGTTTATTGTGTTTTCTAGTGGAG
+
>>3AABBFFDDAEEFGGGGGGGHHCFGFHDGHHHFFFEGEEFFFBG5CBBFFBGGFD3CHHHHHHHHHHEHHGGHGHHHHHHFHHHHHHBGGHBFGGHHFHFHHFEHHHFBGFFHHHHGFFD4FGHFHHGGHHHHHFHGHHHHHHHHFHBGHBGFB1FFDECCFHHF<FDGFFGFHHHH.>FGGCGFFHHDHEHHEBGFHFHHGHHHGGGHBCGF0CCCGGF:C00:9ABFGGGEB;CBF;F0FFF00.0;
@M03495:530:000000000-LYBTV:1:2102:19081:1974 2:N:0:GATCCGGG+ACCTGCTT
ATATTTTGCCGTTGATAAACCAGAGGACTCAGGCTGGACCAAAGCTTACATGCTGACAGATCGGAAGAGCGTCGTGTAGGGAAAGAGTGTAAGCAGGTGTGTTGAGTTGGGGGTGGGGGGGGTCTAATTAGTAAACAGTGCTTTAACATATGAGAAATGAGTAGGCGTTAGGCTTGTCTACTTGTCACGCTCTGTTCTCGTAGTATGCATGATTTGGGGTCTCTGACGGTCTTAGTGTTAAGACATTGACG
+
BBBBBFFFFFBAGGGFGF5DGGHHHGHHFHHHFHFHGFGGHGFHHH5F3GFF3FDDCEGHDGFDG1FFFGGGEEEGEHGHGBFG13E@EGHHFGHGE133>03/43B4B3//////<//-9-;.;9///;///9///./;////9////////////////;///99.-.../9/;./;//;///9//.....::9///.9.../////////9///.9;..;;//9.;.../////9/////9/;;///9
@M03495:530:000000000-LYBTV:1:2102:17803:2115 2:N:0:GATCCGGG+ACCTGCTT
ATATTTTGCCGTTGATAAACCAGCTAATCCTGAAAAAAAAATCAAAGCTAAAAACTACAATGCTAAGACCACGATGTGACTGCTATCAAAGTTAGATATATATGTAAATTATTCATCTGTCAAATCCTAGAATTATATCATACCTGCTCCAGCAATCACGACCTGTAATGGTTTAGTGGGTTGTTCACTGTTTCTGAAAAATGAAGATAGTTGTCCAGCTTCCAAAAAGTTTATTGTGTTTTCTAGTGGAG
+
CBCCCFFFFFBAGGGGGGGGGGHHHHHHHHHGHGFHHCGGGHHFHHHGHHGGHHGGHGHHGHHHHFHHHBHEGGHGBEGFFHGHHHHHGHHHHHHHHHGGFHHHFHHHHHHHHHHHHHHHHHGGHHHGHHHHHHGHHHHFHHFHHHHHHHGHEGFHFGHF/BDFHGGEGHHFHFHFGHEHCFGGGGFHHHHFGFFFHH0=.CGFGFCHHGFGF;CGHFGG0GFGHBEFGGGGGGGGGGF/:FBBBF;FFFE
@M03495:530:000000000-LYBTV:1:2102:18401:2248 2:N:0:GATCCGGG+ACCTGCTT
ATATTTTGCCGTTGATAAACCAGCTAATCCTGAAAAAAAAATCAAAGCTAAAAACTACAATGCTAAGACCACGATGTGACTGCTATCAAAGTTAGATATATATGTAAATTATTCATCTGTCAAATCCTAGAATTATATCATACCTGCTCCAGCAATCACGACCTGTAATGGTTTAGTCGGTTGTTCACTGTTTCTGAAAAATGAAGATAGTTGTCCAGCTTCCAAAAAGTTTATTGTGTTTTCTAGTGGAG
+
BAAABFFFFFBAEGGGGGGGGGGHHHHHHHHHHHHGHGGGGHGHFBGFHHHHHFEHHHHHHHHHHGGHGHHHGGHGHHHHHH3GGGGHHHHGHHHHHHFHFHHHHHHHHHHHHGHGHHHHGGHGHHGEGHHHHHHHHHGHHHFFHHHHHFHFHHFHGGHDDCGDHFFHHHHDGHHFD1>A@GGGHGHHHHHHGHHFHHFHHGHHGEHFHHHFFHHCCGHHHHHGHFEGGFFBFGGGGGGGGGGEFGFB.;.
@M03495:530:000000000-LYBTV:1:2102:11267:2253 2:N:0:GATCCGGG+ACCTGCTT
ATATTTTGCCGTTGATAAACCAGGGACTCAGGCTGGACCAAAGCTCACATGCTGACAGATCGGAAGAGCGTCGTGTAGGGAAAGAGTGTAAGCAGGTGTGAAGATCTGGGGGGGGGGGGGGGCGAGTAAAAAAAATAATGTAGATGCAGATGATAGACCAATGGATACATACACTACACTTCAAAAGCTATATTCTATTAATCAAGCGATGTTCTAAGTCGCTTCAAGCTCTCGTCCTATAGATACTCAAA
+
BBBBAFFFFFBB?EGGGFGFFGHGGGGHHHHHHHHGHFHGHHHHHBCHFFHHHHFEHGGGGEGGGGHHHGEEFEEGHFGGBEGFFGGHGHGHFGHHF@3?444333B432//--------------;.///;---.9/////9//;////////;////.;B////////////////.//99///:./99/;////9/////////;.;..//9/////.-...//////:/.9..;B/9//9///////
@M03495:530:000000000-LYBTV:1:2102:16422:2256 2:N:0:GATCCGGG+ACCTGCTT
ATATTTTGCCGTTGATAAACCACCCTCCCTGTGGTCGTTATCTTGCTCCTTCTGTCGTCAACGAATTTACTAATTCCAAAGCTCACATGCTGACAGATCGGAAGAGCGTCGTGTAGGGAAAGAGTGTAAGCAGGGGTGTTGAGCTCGGGGGGCGGCGGGGCAATGAGAAAAAAAAAAAGAAGTTGGTGGCGCAGGTGTGGCGGGCTCGTCACTTAAGAGATGAACGCGCTGTCGAAGTCACTGCTTGTGTA
+
BBCCCFFFFFDAEGGGGGGGFGGGGHHGGHHHHHGHGGGHHHFHHHHHEFHHHHHGGGGHGHGGGHHHHHHHHHHHHHHHFFHGHHHGEHFGHHGHHHHHGGGG1FFEEGGGGHHGHGGHHFFGFGGFFHHGHG///<//?11111///-<:--;-------.;//////;.9-----.../9///.9..-.---;//...-;---.--...///////://///..----9/:...:/;///////././
@M03495:530:000000000-LYBTV:1:2102:10865:2310 2:N:0:GATCCGGA+ACCTGCTT
ATATTTTGCCGTTGATAAACCAGAACCATCCAAAGCTCACATGCTGACAGATCGGAAGAGCGTCGTGTAGGGAAAGAGTGTAAGCAGGTGTGGAGAGTGCGGGGGGGGGCGGGGCAGTAAATAAAAAAAAAAATAGGAACAGAGGGAAGTAGGTGAATTAAGGATATGAAAAACATTACTAGTTATTGTAGTCCTGGGGCATATGCATAACGGGTGATTATGGTTGAGCAGCGCCACAGTGTGTAGTCTAT
+
ABAAAFFFFFBBEGGGGGGGGGGHGHFHHHHHHGFHGHHHHGHFHBEGHHFHHHGGGCGHHFEEEFGF2GGGHHHHGH5FBFGGFFFFEFF1131313B4>///<--9:-9-----./////:/::/::----.;////..///.....///////9///////////////.../////////////:////////.-.9.;///9////.-.-;.////////./////.---...;:///.///////
@M03495:530:000000000-LYBTV:1:2102:13594:2370 2:N:0:GATCCGGG+ACCTGCTT
ATATTTTGCCGTTGATAAACCAGCTAATCCTGAAAAAAAAATCAAAGCTAAAAACTACAATGCTAAGACCACGATGTGACTGCTATCAAAGTTAGATATATATGTAAATTATTCATCTGTCAAATCCTAGAATTATATCATACCTGCTCCAGCAATCACGACCTGTAATGGTTTAGTGGGTTGTTCACTGTTTCTGAAAAATGAAGATAGTTGTCCAGCTTCCAAAAAGTTTATTGTGTTTTCTAGTGGAG
+
3>AAAFFFFFD>EEGGGFFGGGHHFHHHHHHHFGHHHGGGGHCGHH5EHHGHHGGHHGFHHHHHFHHHHHHHGCGGHFHF4D3FGFHHHHFHEGHHGHHHHHHHGHGHHHGHHHHGHHHFFHHFGHHGHHHGFFHHHF3GHH3FFGHHFGGHFFCGHBGFDGGGGDDDGHEGHAGFFHFA.FCACDGHHHHHHGHHFFFH<GGBFHHHBGGFHHHCGHHFFFHHBGG.;FFFGFGGBBBFG/BFBF0C?0A
@M03495:530:000000000-LYBTV:1:2102:14413:2489 2:N:0:GATCCGGG+ACCTGCTT
ATATTTTGCCGTTGATAAACCAGCTAATCCTGAAAAAAAAATCAAAGCTAAAAACTACAATGCTAAGACCACGATGTGACTGCTATCAAAGTTAGATATATATGTAAATTATTCATCTGTCAAATCCTAGAATTATATCATACCTGCTCCAGCAATCACGACCTGTAATGGTTTAGTGGGTTGTTCACTGTTTCTGAAAAATGAAGATAGTTGTCCAGCTTCCAAAAAGTTTATTGTGTTTTCTAGTGTAG
+
ABBBAFFFFBBB2FGGGGFGGGHFFFHFHHFHHFHHHGCEGHHHHHDBGGGEHHCHGHBGHGHHHFHDFHHHGGHGHHHHHFEGHFFHGHGHFHFHGHHGFHHH4G4FGHHHHHGHFHHHHHBGHHFGFGGGHGHHHGFHHHHEEHGHHGGHHHHHGHGGG??DGGHHHGHFFFHH1GFA<>AEEDDGHF=GDDFHFFGEHHHHFHCGHGGHBGH0GH/G0C/:;C..9;;09FGGGFBFFC0FFFGE00;
@M03495:530:000000000-LYBTV:1:2102:19422:2491 2:N:0:GATCCGGG+ACCTGCTT
ATATTTTGCCGTTGATAAACCAGCTAATCCTGAAAAAAAAATCAAAGCTAAAAACTACAATGCTAAGACCACGATGTGACTGCTATCAAAGTTAGATATATATGTAAATTATTCATCTGTCAAATCCTAGAATTATATCATACCTGCTCCAGCAATCACGACCTGTAATGGTTTAGTGGGTTGTTCACTGTTTCTGAAAAATGAAGATAGTTGTCCAGCTTCCAAAAAGTTTATTGTGTTTTCTAGTGGAG
+
AA@?AFF3DFDA1EEG3BGF1A0FGF1F1GDB1GH1B0/A/FF1GBG0GGFD1B/BGFEGGGHBG2@FEBGAE/GFEGBBFHHHHHGF2FGGFHHFGHB@222G2BFG2BFGHGHHF212>EHHHGFFF1G12>>22B2B2GB01BFG1FFCBF0FF1@///>/FFDDFHHGBGCB1<FF>.@E.11=<D0=0D00=<GF.<D00C0C0;;0C0000//<00/<0;..CF0;CFB000/;;FG000;0;09
@M03495:530:000000000-LYBTV:1:2102:21291:2501 2:N:0:GATCCGGG+ACCTGCTT
ATATTTTGCCGTTGATAAACCAGCTAATCCTGAAAAAAAAATCAAAGCTAAAAACTACAATGCTAAGACCACGATGTGACTGCTATCAAAGTTAGATATATATGTAAATTATTCATCTGTCAAATCCTAGAATTATATCATACCTGCTCCAGCAATCACGACCTGTAATGGTTTAGTGGGTTGTTCACTGTTTCTGAAAAATGAAGATAGTTGTCCAGCTTCCAAAAAGTTTATTGTGTTTTCTAGTGGAG
+
BABBBFFDFFDAGEAFFGGGGGGEGHHHFHHHHBFHAE?ECGFFGFD2GGHFHBEHHHHFHHHHHBHHHHHHDCGGGFBGFBCFHGFFFDGGFFEDGHHHEGHHGHFHHHHHHFHHHB4GHHHHF3FGHHHHHHGGHHHBGG3GHHFHHEHHBGFFHFFG?@CDGHDGDGGGHHHGGHFG>FGGHHGFHGDHHFBD0=0FGFHGHG00CGHFHCCC;;/G0FH000:.:9FFBFFGGFBFGFEFF0BFF0E
@M03495:530:000000000-LYBTV:1:2102:14359:2503 2:N:0:GATCCGGG+ACCTGCTT
ATATTTTGCCGTTGATAAACCAGCTAATCCTGAAAAAAAAATCAAAGCTAAAAACTACAATGCTAAGACCACGATGTGACTGCTATCAAAGTTAGATATATATGTAAATTATTCATCTGTCAAATCCTAGAATTATATCATACCTGCTCCAGCAATCACGACCTGTAATGGTTTAGTGGGTTGTTCACTGTTTCTGAAAAATGAAGATAGTTGTCCAGCTTCCAAAAAGTTTATTGTGTTTTCTAGTGGAG
+
AA3AAFFFFFBAEEGGGGGGFGHHHGFFFHHHHEGFAGFCGHHHHHHHHHFEHHGHHFHHFHGHFHGHFFHHGGHGCGGFHH3F4FGGFDHHHFHHHGHHHHHHFGHHHFHHHHHGHHHHHHBFDFHHHGHFHHHFHHHHHHGFGHHHBCFFBGFGHEHGDGGGHGHBHGFFFHHHDGHEDGFEHG1GGDDGHEFHGD0D..GHFG0GHCGGHFH0CGBHFHH0:0:.;0=F9FGGFF/;F9FGFF99FCE
@M03495:530:000000000-LYBTV:1:2102:16741:2552 2:N:0:GATCCGGG+ACCTGCTT
ATATTTTGCCGTTGATAAACCAGCTAATCCTGAAAAAAAAATCAAAGCTAAAAACTACAATGCTAAGACCACGATGTGACTGCTATCAAAGTTAGATATATATGTAAATTATTCATCTGTCAAATCCTAGAATTATATCATACCTGCTCCAGCAATCACGACCTGTAATGGTTTAGTGGGTTGTTCACTGTTTCTGAAAAATGAAGATAGTTGTCCAGCTTCCAAAAAGTTTATTGTGTTTTCTAGTGGAG
+
AA>?AFFFFFBAEGGGGGGGGGHHFFHHHGHHFFF5GFGFGHFHHF5FGGFEHHGFHFGGFFGBGEFHHH?GEEGECFH4GD3FFG3BGHB4BF4BDFGHHHFFB?GHFHHGHHGHHFEHHHGGFGHHFFFHFFFFDF?FGD3FFHGBGGFGBFBG2CGE//@AF?<F1FF<GF<G1FGHCFCDHBFHBDHFHHGFHHHHHHHHHE0;::GCCG000;;GB0C0;GHEDCFFBBF09BFBFB0099;C?;.
@M03495:530:000000000-LYBTV:1:2102:12559:2655 2:N:0:GATCCGGG+ACCTGCTT
ATATTTTGCCGTTGATAAACCAGCTAATCCTGAAAAAAAAATCAAAGCTAAAAACTACAATGCTAAGACCACGATGTGACTGCTATCAAAGTTAGATATATATGTAAATTATTCATCTGTCAAATCCTAGAATTATATCATACCTGCTCCAGCAATCACGACCTGTAATGGTTTAGTGGGTTGTTCACTGTTTCTGAAAAATGAAGATAGTTGTCCAGCTTCCAAAAAGTTTATTGTGTTTTCTAGTGGAG
+
CCC@BFFFFFCCGGGGGGGGGGGHHHHHHHHHHHHFHGGGGHHHHHFHHHHFHHGHHHHHHGHHHHHHHHHHGGHGHHHDGHEGHGFFGHHHEHHHHHHHHHHHFGHHHHHHHHHHHHHHHHHHHHHHHHGHHHHHHHHHHHHHHHHHHEFFGGFHHHFGGCFGHHHGFGH?GFFF=GCGAFGDGFFHHHHHHGHGHHHHHHHFFEFHHHFEHHEFHHGGFGHFC:G.CFFGGGGGGFBFCFFGFGFGGFF
@M03495:530:000000000-LYBTV:1:2102:16369:2701 2:N:0:GATCCGGG+ACCTGCTT
ATATTTTGCCGTTGATAAACCAGCTAATCCTGAAAAAAAAATCAAAGCTAAAAACTACAATGCTAAGACCACGATGTGACTGCTATCAAAGTTAGATATATATGTAAATTATTCATCTGTCAAATCCTAGAATTATATCATACCTGCTCCAGCAATCACGACCTGTAATGGTTTAGTGGGTTGTTCACTGTTTCTGAAAAATGAAGATAGTTGTCCAGCTTCCAAAAAGTTTATTGTGTTTTCTAGTGGAG
+
@ABBBFFFFFCBGGGGGGGGGGHHHHHHHHHHHGGHHGGGGHHHHHFFHFGHBFGHHHGHHHHHGHHHGHHHGGHGHFHGHGEHGGHHHHBGHHHHHHHHHHHHGHHHHHHHHHGHFHHHHGHHHHHHHHHHHHHHHHHHHHFFHHGHHHHHHHCFHFHGGCC?GGFGHHH=GGHHGEFHEAFGHHGHFEFDGHGBGHFHHFHHHHHHHHHBGHHHBHHHHHFBFC.CE9FBFGGFFGCGGGBFGFCFFBE
@M03495:530:000000000-LYBTV:1:2102:21598:2771 2:N:0:GATCCGGG+ACCTGCTT
ATATTTTGCCGTTGATAAACCAGGGACTCAGGCTGGACCAAAGCTCACATGCTGACAGATCGGAAGAGCGTCGTGTAGGGAAAGAGTGTAAGCAGGTGTGGTGGGCTGGGGGGTCGGCGGTGCATTATAAAAAAAAAAAAGTTAACCATTACTGCTGGCTCCCGGATTAGAGGGTGTGGCGAGGCTCACCTGCGTTGTGTCTTCACAGGCGTTCGCAGCTAGCTGTGAGACATGTACTACCAGGCGTAGTG
+
BBABBFFFFFBAEEAGGFGGGGFDGE2GBGHHHHHFHHHHHHFFFFGHBFGFHHFHEFGGGHG?EFFGGGEEF>EGFGHG3BGEGHHG4FDGDFHH1331/2////2////<--.9---9-9;B////////:@-@----.//;//;/////9/////99;...--:.////.9..;...;-9--;.;/.//9-9.-;.;///9/9//..9.-..-..-9//99:9/////.;///////9//..9;--./
@M03495:530:000000000-LYBTV:1:2102:17160:2771 2:N:0:GATCCGGG+ACCTGCTT
ATATTTTGCCGTTGATAAACCAAAGCTCACATGCTGACAGATCGGAAGAGCGTCGTGTAGGGAAAGAGTGTAAGCAGGAGGGGAGTTCTTCGGGGGGGGGGTGATGATTGAACAAGGAATGGAGATATAGCTCTAGATCTATGTGAGAGGGAGGAGTGCAAGACCAATGATAGTATGTGTGTGGTTATGTGAATGGGTGAATGCAGCAATGGTCGGCGTTCATCGGGGGAGGACGAAATAAGAAGCAGACA
+
AABBBBFFBDDAGC4GGG5FFGHEHHHCFGGDHGBGFAGGF53AE2FAGHHFDFGGGHFGBFAF113FGF5D5@3FGH1B1>/1/13BB4411E//-;----9.////////9/;..9/////./9/99//9////9/;///;//////;...9..9.////9....//////;9B9///.9..;./;/;///99/./../9/////../////--9--;.///:.--9---..-9;..//;/////;/..
@M03495:530:000000000-LYBTV:1:2102:21772:2775 2:N:0:GATCCGGG+ACCTGCTT
ATATTTTGCCGTTGATAAACCAGCTAATCCTGAAAAAAAAATCAAAGCTAAAAACTACAATGCTAAGACCACGATGTGACTGCTATCAAAGTTAGATATATATGTAAATTATTCATCTGTCAAATCCTAGAATTATATCATACCTGCTCCAGCAATCACGACCTGTAATGGTTTAGTGGGTTGTTCACTGTTTCTGAAAAATGAAGATAGTTGTCCAGCTTCCAAAAAGTTTATTGTGTTTTCTAGTGGAG
+
AA1AAFFFFFDAFGGGGGG1FGFHHHHHHHHHHFHGHGGGGHHHHHFHFBEFGGCCGHFHGFHHGFHHHHHHGEGGHFBG2FBGGFFHFHHB2GHHGFBGHFFHBFGHGGHHHGHGHHHHHHEHGHEHHFHGHHHHHHHHHHDFFHAGHHBGFG<F1@GC<BAC0?FGFGHDGAGB><GGCF?EHHGFHHHHHHFHBDGHFFHH00:0:G;0;C00GH/0CGHGB0;A9CBFBFGGF09BFG0FFGFG?0C
@M03495:530:000000000-LYBTV:1:2102:20390:2814 2:N:0:GATCCGGG+ACCTGCTT
ATATTTTGCCGTTGATAAACAAGTCACAACCACTTCTTGCCCTCCAAAGCTCACATGCTGACAGATCGGAAGAGCGTCGTGTAGGGAAAGAGTGTAAGCAGGTGTGTAAAGTACTGGGGTGGTCGCGGGCTTATAGATAGAAAAGAACAGGGTACGAGCCCTGTGCCGTTCGCTCTAGAGTCGTGACCTTTCTCGTGTATCTGCTGCAGATATCTATCCTTTTCATCTAACCCGTGTTCCGGTTTTGATGG
+
1>AAAFFFFFDAGGEGFGDF1ABFBGDGGFGGGGFHFHHGHHH0EHHBFBGC1GGF1GHGFFHFFGHHGFGG0GHGEEE>FGFGHG0GEHHG1F@@@F11C/FBB/>222222>2B1?E//</1B<BCCC//11<111=1<11<>.0000..///.<.--./.::00-::/.;.;C000090-:./.000;000..;./90900/;;///;//;//;////////;////:---9-99/9----99--//;
@M03495:530:000000000-LYBTV:1:2102:18554:2859 2:N:0:GATCCGGG+ACCTGCTT
ATATTTTGCCGTTGATAAACCAGCTAATCCTGAAAAAAAAATCAAAGCTAAAAACTACAATGCTAAGACCACGATGTGACTGCTATCAAAGTTAGATATATATGTAAATTATTCATCTGTCAAATCCTAGAATTATATCATACCTGCTCCAGCAATCACGACCTGTAATGGTTTAGTGGGTTGTTCACTGTTTCTGAAAAATGAAGATAGTTGTCCAGCTTCCAAAAAGTTTATTGTGTTTTCTAGTGGAG
+
ABBABFFFFFBBGGGGGGCFGGHHHHHHHGHHEGFHHCEEEHBDGHGGHHGGHFGHHHHHFHHHHHHHGHHHGGGFBGHFEFFGFFHHHHHHHHHHHHHHHHHHFHHEHBFHFHHHHFGHHHHGHGFHHHHGGHHHHHHHHHHGHHGGFHFFBGFGFGEGGG@FFGFHFHH1FFGFFGHHGFFFHGGFGHGHFH0DFDDGFHFFHEFHHFHHHHHFFHEFGCHHFHEEDFFFGGGGGFBFGGGGGB00:9E
@M03495:530:000000000-LYBTV:1:2102:12337:2862 2:N:0:GATCCGGG+ACCTGCTT
ATATTTTGCCGTTGATAAACCAGCTAATCCTGAAAAAAAAATCAAAGCTAAAAACTACAATGCTAAGACCACGATGTGACTGCTATCAAAGTTAGATATATATGTAAATTATTCATCTGTCAAATCCTAGAATTATATCATACCTGCTCCAGCAATCACGACCTGTAATGGTTTAGTGGGTTGTTCACTGTTTCTGAAAAATGAAGATAGTTGTCCAGCTTCCAAAAAGTTTATTGTGTTTTCTAGTGGAG
+
3AAAAFFFFFBAF2GFGFEBGGHHHHHHHHHHCHHHHGGEEHHDGHH2GGHBGDFGHFHFBGFFFHGHHEHHEEGGF4GFBF3EFDBGFHGEDHHHHHHHGHHHGEEGFFFGHHHHHHHF4FGFGHFHHHFHHHHGHHHHHHGHHGFBDGHHHHEFBFGDGG?EFGHHHHGGGFGH1FGHGGGDEHHEDD0DGBGHBDDH.GHHGHF0;CFHHHH0;CCFGGHCC0.99FFGBFGGFGGGFB09BF0;A0C
@M03495:530:000000000-LYBTV:1:2102:17657:2882 2:N:0:GATCCGGG+ACCTGCTT
ATATTTTGCCGTTGATAAACCAGGGACTCAGGCTGGACCAAAGCTCACATGCTGACAGATCGGAAGAGCGTCGTGTAGGGAAAGAGTGTAAGCAGGTGTGTAGAAATCTGTGGGTGGCGGAGGAATAAAAAAAAAAAAATGGACGGATGATGAGAACATCGATATCATACATACTACATATGTGGAATATATATGCTCTGATACAATGTCCGAGTGTATGTAGCACTACAGAGACGGCAATACACTAGTTG
+
AAABBFFFFFCBGGGGGGGGGGHGGGGFHGHHBGHGHGGGEHFHHHHGGHBGHHHHGHHHHHGGGGFFHGEEGCEHHHGE3FEGBFBBEFDGBGFGC331B4B4444?4BB4?//?/0<////?@22D221</>-----.0000--..-/0;0000:/00./..-000000000000/9000000/////://////9//////////;//..;..//9/://////////////..---//:////////
@M03495:530:000000000-LYBTV:1:2102:9426:2926 2:N:0:GATCCGGG+ACCTGCTT
ATATTTTGCCGTTGATAAATCAGCTAATCCTGAAAGAAAAATCAATGCTAAAAACTACAATGCTAAGACCACGATGTGACTGCTATCAAAGTTAGATATATATGTAAATTATTCATCTGTCAAATCCTAGAATTATATCATACCTGCTCCAGCAATCACGACCTGTAATGGTTTAGTGGGTTGTTCACTGTTTCTGAAAAATGAAGATAGTTGTCCAGCTTCCAAAAAGTTTATTGTGTTTTCTAGTGGAG
+
A>1>AFB31B>A1AF3A3B33A11AA131FGFF1A10B0EBF1111D1D2F11AA1B1AB1ABAA2FB10AAE///B12AGAAF120D2BGH2BDD@GHHHFGH@GFHHHHHHHHHHHGGHHHGGHHHGGHHHHHFDGGFHHBC1FGHGFHHHFGHHBHG?CCGHGHHHBFGHHCFFHHEEGGGFBFDF1?FFFGFDDHHHHHEHHFHBG1DGHG=DG/C0DCFDDGGC;C0CHHHGGFFHHHHGHCFFFE
@M03495:530:000000000-LYBTV:1:2102:22006:2931 2:N:0:GATCCGGG+ACCTGCTT
ATATTTTGCCGTTGATAAACCAGGGACTCAGGCTGGACCAAAGCTCACATGCTGACAGATCGGAAGAGCGTCGTGTAGGGCAAGAGTGTAAGCAGGTGTGGAGACTACGGGGGGGGGCGGAGCACTAGAAAAAACGAATGCATCTCAGCGATGGGCGCCTCAGCCATTACCGATCAGATACGGGGTGAATACCTGGCCTGGAGTACCAGGATTGTACCGACGTCTTCTCTCGTCGCTGCCTAGTATACTCT
+
CBBCCFFFFFDAGGGGGBGGGGGGGDFGHHHFHHHFACGHHCHFFFHHC5FGHG5GFHGFBGDEGGFGFEEEE0EFFFGF2B?FFFFG4FGHB3BF?33?/3/3/333??/</--;-----9-..//;///;.-.-...///9//////.-:....9--.;9///./////..-;./:99B..;---.///////...:.././/////.;/;/B/;/..--;.9./////9..--....///:///9///
@M03495:530:000000000-LYBTV:1:2102:19846:2936 2:N:0:GATCCGGG+ACCTGCTT
ATATTTTGCCGTTGATAAACCAGCTAATCCTGAAAAAAAAATCAAAGCTAAAAACTACAATGCTAAGACCACGATGTGACTGCTATCAAAGTTAGATATATATGTAAATTATTCATCTGTCAAATCCTAGAATTATATCATACCTGCTCCAGCAATCACGACCTGTAATGGTTTAGTGGGTTGTTCACTGTTTCTGAAAAATGAAGATAGTTGTCCAGCTTCCAAAAAGTTTATTGTGTTTTCTAGTGGAG
+
AAB@BFFFFFBBGFGGGGGGGGHHHHHHHHHHGCDHFEGGGHCHHHDHHHHFEFEGHHHHGHHHHGGHHHGHGGGGHFEGHHFHHGEHFGHHFFFHHHGHGHHHHHHHHHGHHGHHHHFHHHHHHGHHHHHHHHHHHHGBGHHFHHGFHFBGFGHHEHHGFGGGGFHHFFH?FGGHHGHHEFCGHHHHHHHFHHGHED0<<CFGGHFHHFG00;::CHFH0CBFG0.EGGGG0CFGFGGGGBBFB000.0C
@M03495:530:000000000-LYBTV:1:2102:12368:2969 2:N:0:GATCCGGG+ACCTGCTT
ATATTTTGCCGTTGATAAACCACCCTCCCTGTGGTCGTTATCTTGCTCCTTCTGTCGCAACGAATTTATCCAAAGCTCACATGCTGACAGATCGGAAGAGCGTCGTGTAGGGAAAGAGTGTAAGCAGGTGTGTAGATGTCGGGGGGTGGGGGGTCCTTAGTAAAAAAAAAAAAAAGGATTCGTTCTAGTGGTGGTGGGTGGTGGATGTGGGCACAGCGTGATATGGCTCGCATCAGCATGAGGTGGTACTG
+
BCCCCFFFFFCCGGGGGGGGGGGGGHHGGHHHHHHHGGGHHHHHHHHHHHHHHHHHGHGGGGGGHHHHHHHHHEGHHHHHHHHHHHFHHHHHHHGGGGHHHGGGGGGHHHHGHHHHHHFGGHHGFHHHHG2/02@2222D///>@--;-9--9-..000009:9;09:-------../000.//..0000.0.....-..-;...00900.././/.-.../0900./0--;.-00000000/9..;0009
@M03495:530:000000000-LYBTV:1:2102:12554:2980 2:N:0:GATCCGGG+ACCTGCTT
ATATTTTGCCGTTGATAAACCACCCTCCCTGTGGTCGTTATCTTGCTCCTTCTGTCGTCAACGAATTTACTAATTCCAAAGCTCACATGTGACAGATCGGAAGAGCGTCGTGTAGGGAAAGAGTGTAAGCAGGTGGGTTGATGCCGGGGGGGGGTGGAGCAATTAAGTAAATAAACGCTAAAGGTGCTATGACTTGTACAGATATGTGTGGCGACCATGGTTCGTGTGGCTAGTGGTGGCAGCACGATCTG
+
AAA11FFFFFDAG1GGGFGGGGGGGHHGGHHHHHBDEEEHHHHHHFHFHHFHHHHHGGAGGHAGGGGGGHHHHHHFFHDEGEFG1FHFHHFG2EFGHHHG/FEHEGGFGGEEHHHHE<0FGHHFGHFFD<GGAGBF@B//0221@<///------------/9/////9///////9----/;;/////9/;9////9//;/////9/;--------/;////-;----;-/-9/;/-;-9;------;9/
@M03495:530:000000000-LYBTV:1:2102:11301:3017 2:N:0:GATCCGGG+ACCTGCTT
ATATTTTGCCGTTGATAAACCACCCTCCCTGTGGTCGTTATCTTGCTCCTTCTGTCGTCAACGAATTTACTAATTCCAAAGCTCACATGCTGACAGATCGGAAGAGCGTCGTGTAGGGAAAGAGTGTAAGCAGGTGGGTGGAGCTCGGGGGGGGGCGCGTCATTATAAAAAAAAAAAGAATACAGATATATGGCCTGTCCGACAATGGCCCACATCACAGTATAGTCAGATAGAGTAAAAGTAGCTCTGTT
+
CCCCDFFFFFDBGGGGGGGGGGGGGHHGGHHHHHHHGGGHHHHHHHHHHHHHHHHGGGGHGHGGGGHHHHHHHHHHHHHHFFHHGHHHHHHHHHHHHGHHGEFEFHEEFGGGGGGHHGEFHHHHHHHFFGGHHH?2////<//00?/>/>------:---9.:00000:::@;>=-:...000:0000:0000./0.000..---000//....000000;0::000000;000:0000000000000000
@M03495:530:000000000-LYBTV:1:2102:16132:3035 2:N:0:GATCCGGG+ACCTGCTT
ATATTTTGCCGTTGATAAACCAGCTAATCCTGAAAAAAAAATCAAAGCTAAAAACTACAATGCTAAGACCACGATGTGACTGCTATCAAAGTTAGATATATATGTAAATTATTCATCTGTCAAATCCTAGAATTATATCATACCTGCTCCAGCAATCACGACCTGTAATGGTTTAGTGGGTTGTTCACTGTTTCTGAAAAATGAAGATAGTTGTCCAGCTTCCAAAAAGTTTATTGTGTTTTCTAGTGGAG
+
BBAB?D5DDBAACCGGGGGFFEFDGFH5GHHBF3FB2EEE?GHFHHDFHBGHHGDFGHBFDFEHHHHHHHHHGEHGFGFHBFFGHHHHFFFGHHHGFGFH4GEGBFHFGHHFFDGHHHHHHHHHGDBHB4FGHHG4EHHHHGGHFGHBHHCGGGFGHHHGG?C/0??1?GF??GFB1>FHA.@EEHEDGGGD0GHF0D<G.<DB000=0CBG0<;GBFGF0CGHHH.AA;CFGGGGBF/9C/;0BB9B.9;
@M03495:530:000000000-LYBTV:1:2102:21923:3055 2:N:0:GATCCGGG+ACCTGCTT
ATATTTTGCCGTTGATAAACCAGAGGACTCAGGCTGGACCAAAGCTCACATGCTGACAGATCGGAAGAGCGTCGTGTAGGGAAAGAGTGTAAGCAGGTGTGGAGATAGGAGGGGGGGGGGGGTGTTGAAAAAAAAAAACATACCTAGAGCACCAGGGACGATCAGGGGAGGCGTCAGAGCGTGGTCGGTGTCTGCTGTGAATGAGTTCAACTGCACACGCACAGGCGATAGTTCCGTGACGCTCGTCACGG
+
CCBCCFFFFFDAEEEGGGGGGGGGHGFFHHHHHHFHGFHHHHHHFHCGFHHGHFHFFHHFHGEGGGGGHHFEEFEEF?FGE31FFFF4BFGGFBDGHB33?/3/33B3333//E/;-9-9--;--..////.--:9--../9////////9..;.:.;.;-:..:/.9.--.-.-.9///-..-99---.;/;////9//:////;//////;////.-----/..-;-..;///;/......9-;.....
@M03495:530:000000000-LYBTV:1:2102:14354:3095 2:N:0:GATCCGGG+ACCTGCTT
ATATTTTGCCGTTGATAAACCAGGACTCAGGCTGGACCAAAGCTCACATGCTGACAGATCGGAAGAGCGTCGTGTAGGGAAAGAGTGTAAGCAGGTGTGGAGGGCGGGGCGGGGGGGGGGGCATTAAGAAAAAAAAAGCGGAACAAAAGAGGGGCGAGAGAGGGGGGGCAGAATCGAGGCGCACGCAAGGGCGCGTGAGGAGCAGTCGTCACACGACGACGGGTGGCTGACTGTAGAGACCACAAAGAGGG
+
ABBABFFFFFBBEGGFGGGGGGHGHHHHHHHHHHGGHHHHHHHHHHGHHHHFHHHHHHHHHGGGGHHHGGGEFGHHHHGHHHGFGDGGGHFHFHH?BB?13///////</>@--A-9------./;;//99B.9---...----....9....--;---;....------..//9;..---:-9-:--9.:.-----...9...///.....//;-:----;----..;..:9//:/;/......./;...
@M03495:530:000000000-LYBTV:1:2102:16529:3104 2:N:0:GATCCGGG+ACCTGCTT
ATATTTTGCCGTTGATAAACCACCCTCCCTGTGGCGTTATCTTGCTCCTTCTGTCGTCAACGAATTTACTAATTCCAAAGCTCACATGCTGACAGATCGGAAGAGCGTCGTGTAGGGAAAGAGTGTAAGCAGGTGAGTAGAGTTCGGTGGTGGGGGGGGGATTTGAAAAAAAACAAGATGATAGGTAATTGTGTACTGGTAGTGAAGTACATATAGATGAACAGTATGAGTACTAGATGCATAGCAGTATG
+
AA3AAFFFFFCAEFGGGGGGGGGGGHHGGHHHHHFGFGGHHHHGGHHFHGHHHHHGGEGGHGEGHHHHHHHFHHHHHHEHGGHHHHFFHHHHFHHHHHHGDGGFGFGGGGGGGFGGFBGHGGHDGDHFHDHHAGG2@>2222222////?////--9----./;/////.:--...///////////////;////////;///////9/9:/://:////////;//:////////////////////:/
@M03495:530:000000000-LYBTV:1:2102:13901:3110 2:N:0:GATCCGGG+ACCTGCTT
ATATTTTGCCGTTGATAAACCAAAGCTCACATGCTGACAGATCGGAAGAGCGTCGTGTAGGGAAAGAGTGTAAGCAGGTGGGTAGATGTCAGGGGGGGCCCTGAAATTGAAAAAAAAAAAAAGTTGGTAATATCGGCGTTGAGGTGTACACAAGCGACAGAACGGTGATGTGAGCGTGCACATGCTAAAAGTACAGAAGAATGGTCATTGACGAACGTAGATGAGAGATTGGGGTAGGTGTGAGAATCTGG
+
AAAABFFFFFBBFGGGGGGGFGHHFFHHHHHHHHHHHHHHHHGHGEGGGHHGGGGEGHHHHGFFHGGHDEFFGFGHFH1B1/13B344444421//---9-...///////:;.;9@---9-./9//.////:/;-----;./.::://///.....9--9/9..;99///////-....///9///;/:9//9//://///////9//;//..---....//////.///..9....///9/////////
@M03495:530:000000000-LYBTV:1:2102:18320:3113 2:N:0:GATCCGGG+ACCTGCTT
ATATTTTGCCGTTGATAAACCAGGACTCAGGCTGGACCAAAGCTCACATGCTGACAGATCGGAAGAGCGTCGTGTAGGGAAAGAGTGTAAGCAGGTGTGGATAGCTAAGTGGTTCGCCGGATAATCGTGAAAAAAAAAGATACCTCATGCAGTCATGCATCGATGGTGCGAACGATGTGAACGGGTAGAGTCACCTATTTATTCATGTGTTATGTTCGTCTGCTGGCAGACTTGTCAGCCCCTTCATATCG
+
BBBBBFFBBFBAGGGGGGGGGGHGEGGGHHHHHHFHHHHHHHHHHHEHGHEHHGHHFHHEHGGFEEHHFEGG@ECHHHGEFHHHHFGEGFHG3FHG331133?33B44B443??4//////?/2?2//0</2<0///-..11=111/00000=/00=00D0.<.0.000-.;;-....;000:..--.00;00000/;000000////;/////;;/;....////....;//9/////9...9./;/;/9
@M03495:530:000000000-LYBTV:1:2102:18273:3161 2:N:0:GATCCGGG+ACCTGCTT
ATATTTTTCCGTTGGGAAACCAGCTAATCCTGAAAAAAAAATCAAAGCTAAAAACTACAATGCTAAGACCACGATGTGACTGCTATCAAGGTTAGATATATATGTAAATTATTCATCTGGCAAATCCTAGAATTATATCATACCTGCTCCAGCAATCACGACCTGTAATGGTTTAGTGGGTTGTTCACTGTTTCTGAAAAATGAAGATAGTTGTCCAGCTTCCAAAAAGTTTATTGTGTTTTCTAGTGGAG
+
>11>13331@>1B111AA1100B0A1DFAF3F111B00A//B11B110AA1F1B/1111B1A1D@2@1BG0F//?/0@2B21BFF202211BBBFG222@2>2222B2B21F2B2B22B1BGE0>B1>FGFGEF1B>2FFGG1FFHGBFGFGFG<1111</AA<CFDHEHB11<FDD1FGCGGCADFGG0DDGHHHG0<DFACCG00GHFCC0:CCH//0C:G90;.;.0;0;FBBCBBBF/00;00;.9.
@M03495:530:000000000-LYBTV:1:2102:11306:3166 2:N:0:GATCCGGG+ACCTGCTT
ATATTTTGCCGTTGATAAACCAGCCTCCCTGTGTCAACGAATTTACTAATTCCAAAGCTCACATGCTGACAGATCGGAAGAGCGTCGTGTAGGGTAAGAGTGTAAGCAGGTGTGTATGGCTCCGCGATGAATTGAGGCTGCATGTAACACAATCAAATAAGGCAGGAACAACTGTAATTTTAGGGTGGAGCCGTAAACTATAAGAGGATGCAGTAATGTAGCACGTAGGGTCCGTGAAAAGCCTGTACATT
+
111A?FF31@A111AFBAGFFAAG0B00A01ABGF2GB000AAFG21B2122D2GHFGG1FDGAEGAGDGHFHFGHCE//0>0>?///B/011/0>BF1BE1@B2211BF01B?02220/<1/?/<//<11B21110/<0/012@>2@11</11?111?1110<.-.00>F<F0000=D0=0/0./.<.:/:@:...<0000000;..///0000000000000-./.;9//:9;---///--/-//9/9/
@M03495:530:000000000-LYBTV:1:2102:10646:3198 2:N:0:GATCCGGG+ACCTGCTT
ATATTTTGCCGTTGATAAACCAGCTAATCCTGAAAAAAAAATCAAAGCTAAAAACTACAATGCTAAGACCACGATGTGACTGCTATCAAAGTTAGATATATATGTAAATTATTCATCTGTCAAATCCTAGAATTATATCATACCTGCTCCAGCAATCACGACCTGTAATGGTTTAGTGGGTTGTTCACTGTTTCTGAAAAATGAAGATAGTTGTCCAGCTTCCAAAAAGTTTATTGTGTTTTCTAGTGGAG
+
>AABBFFFFFBBCGGGGGGGGGHHHHHHHHHHHHHGHGGGGHFHHH5GHGHHHHGHHHHHHHHGHHHHGHHHGGHGHEHHHFHHFHBGHHGFHHGHHHHHHHHGHHHHHHHHHFFHFHGHHHFHHHHHHFHHHHHHHFHHHHHHGGFHHHFFHHHHGHHGGFGGGHHGHHG?GGFHGHFHAFDGHGHHGHHGHHFHHE0GHHHH0:;GHHHHHG0GGFHHGFGHHHHGDFGFFGGGBFGFFGBFFB9090C
@M03495:530:000000000-LYBTV:1:2102:19926:3216 2:N:0:GATCCGGG+ACCTGCTT
ATATTTTGCCGTTGATAAACCAGTCTCCAAAGCTCACATGCTGACAGATCGGAAGAGCGTCGTGTAGGGAAAGAGTGTAAGCAGGTGTGTAGATGATGGTGGGGGGGGGGTTTTTTAAACAAAAAAATGAATTGCCAGCTCTGATACACATGAGGAACTTGGCCATCTAACGCAACCATGACTAAAGGTAAGTTAACGAGACTTGTTCTAGCCATACACGAACCCTGATTTTATAGTTCTGATCTAATCGA
+
BCCACFFFFFBAGGGGGGGGGGHFHHHHHHD4FGCHBGHHFHGDHHCHFHHGE2EGHHA1EAGGAGHHGHHHHGHHEHHHBGDFAFBE114@4B444433B1///----:99..9-.9//:;F..:-.////////9/.///////////;//////9//////////:9/.----..///////9//////:9://.9...////;///;/////://.9.--..///9;B/;/;/BB//////////..
@M03495:530:000000000-LYBTV:1:2102:14564:3254 2:N:0:GATCCGGG+ACCTGCTT
ATATTTGCCGTTGATAAACCAGTCAGGAGTCCAAAGCTCACATGCTGACAGATCGGAAGAGCGTCGTGTAGGGAAAGAGTGTAAGCAGGTGGGACGAGATCGGGGGGGGGCGGGGTAGTGAAAGAAAAAAAAGTAACATTGATGAGAGGTGGTGGTTGAACTAAATTGGAAACAAAAAGAAATATAAGAGAGTATATTGAGTGGATATACTTTGTAGTCTATGATGCATAGGTAATGTAGCGTAAATGACG
+
BBBBBFFFF@AAEGGGGGGGGGGHHHGHCHHHHHGHFHHHHHHHFGFEFHHFHHHGGGAGFHGGGGAEGFGFEEFGFBFFHEFFGHHHH1@1/11/>///3?E//<-;----;---9.///BB//9B.;;--.://////////////./........//////////////9/.....;./////////..////;////9/9///;////9//////9//////9//9//://;/////-;.9.9/9/.
@M03495:530:000000000-LYBTV:1:2102:16292:3278 2:N:0:GATCCGGG+ACCTGCTT
ATATTTTGCCGTTGATAAACCACCCTCCCTGTGGTCGTTATCTTGCTCCTTCTGTCGTCAACGAATTTACTAATTCCAAAGCTCACATGCTGACAGATCGGAAGAGCGTCGTGTAGGGAAAGAGTGTAAGCAGGTGTGGAGAGCTGGGGGGGCGGCGGTGTATTAAAAAAAAAAAAAAAGAAGAGAAGAGTAGTGTGTACAGACAGTGAAGACAGGAGGTGAAACAGGAGGGTGACATGAAGCAGACGTGG
+
CCCCCFFFFFCBGGFGGGGGGGGGGHHGGHHHHHGHGGGHHHGHHHHHHHHHHHHHGGGHGHGGGHHHHHHHHHHHHHHHHHHHHHHHHHHHHHHHHHHHGGGGHHHGGGGGGHHHFGBGHHFHFGGGFGHHHG?22?<2?2//222?//:=-::-:---;09000000;9;9--9---.../0;/0/0.;000/00.00000./:000000/9/;9.:.;0000//....-...;00000000;/.-..9
@M03495:530:000000000-LYBTV:1:2102:20730:3288 2:N:0:GATCCGGG+ACCTGCTT
ATATTTTGCCGTTGATAAACCAGCTAATCCTGAAAAAAAAATCAAAGCTAAAAACTACAATGCTAAGACCACGATGTGACTGCTATCAAAGTTAGATATATATGTAAATTATTCATCTGTCAAATCCTAGAATTATATCATACCTGCTCCAGCAATCACGACCTGTAATGGTTTAGTGGGTTGTTCACTGTTTCTGAAAAATGAAGATAGTTGTCCAGCTTCCAAAAAGTTTATTGTGTTTTCTAGTGGAG
+
AA@AABDDBFD>AEF33AA11AGEH11FFFHHGH1G0AE/AGCFHGF0B1G111/FGH11DBA2@211FHBCE@/ECG2F21BGHGFF2B1BBGFH22@EE22E>2FFFEGE22DFF2GB>FE1B1112BFEF1FDFDGFBGD011FGDGHHGHFBFH@ABCGGEHGEBGFHFHHG1GFACFCCHGGG0DGF0<DGFFFHHGHFFEFF0;;CGBHFHHEGFH/:C;CAEFFFFGGGFGGBBFFFFFGG?9E
@M03495:530:000000000-LYBTV:1:2102:22262:3305 2:N:0:GATCCGGG+ACCTGCTT
ATATTTTGCCGTTGATAAACCAGCTAATCCTGAAAAAAAAATCAAAGCTAAAAACTACAATGCTAAGACCACGATGTGACTGCTATCAAAGTTAGATATATATGTAAATTATTCATCTGTCAAATCCTAGAATTATATCATACCTGCTCCAGCAATCACGACCTGTAATGGTTTAGTGGGTTGTTCACTGGTTCTGAAAAATGAAGATAGTTGTCTAGCTTCCAAAAAGTTTATTGTGTTTTCTAGTGGAG
+
AB3AAFFFFFBAEFGGFGGGFGHHHGHHFHFHGFHFGEGGGHHFFFFHGFG5FDEFHHHHHHHHF5BGHEHHG0FFABGHGFHHFG3GFBGFFHHHHFGHFDEDFGHHHHHHGHHHHHHFG?GGHHFHGBFHHHHHHFFHFFHC3FHHHFFFFGF<@FHG/CA/CGH1?DGFF0?1=GCGEFDDFHHDB0/=<DGHHGHHHHFD0FCGFHHEHHH0<00CGGCCC0...9;C0FFC9FBBBCFB;0;B.0.
@M03495:530:000000000-LYBTV:1:2102:21570:3306 2:N:0:GATCCGGG+ACCTGCTT
ATATTTTGCCGTTGATAAACCAGTCAGGAGTCCAAAGCTCACATGCTGACAGATCGGAAGAGCGTCGTGTAGGGAAAGAGTGTAAGCAGGTGTGGAGATATCGGAGGGCGGCGGGGCAATAAAAAAAAAAAAAAAATATATAGATTATGGAGTCACGTATGTTTCATAGAAAGGCCGTCTTGAACAACATGGAGGCAATTGTATGACGCATGAGTTGCTCAGTGAGTTTGGTTTCGATATGTGACGTCTGT
+
CCBCCFFFFFCCG?GGGGGGGGHHGHHFHGFHHFHHHGHHHHHHGBGHFHHFGFHHGEGGGHHGEFGEGEHHHGHHHHFHHHHHH4GHGGGFF1131334@41//>////////----./00;00-9;-C--:-9-.///////////9/;B////..//;/9//9;9/9///...---../9////.9/////:.../:/9////9..-;.////////;/:/:9/://..:./9./.-//;//.;./.:
@M03495:530:000000000-LYBTV:1:2102:9328:3306 2:N:0:GATCCGGG+ACCTGCTT
ATATTTTGCCGTTGATAAACCAGCTAATTCCAAAGCTCACATGCTGACAGATCGGAAGAGCGTCGTGTAGGGAAAGAGTGTAAGCAGGTGTGGAGGTATCGGGGGTGGGCGGGGCATTAAAAAAAAAAAAAGTAAGACACCATAGTTGTGACAGCAATAAGAAGAATTGCATACGTGTGTGTGCGTCGATCAGCAGTCACATCTTACTGTTGATCACTATGATTTGTACAATGTCTTGCAGCAGACGCGTT
+
?AABBFFFFFCCGGGGGGGGGGHHHHGHHHHHHHHHGHHHHHGHGFFEFFFGHHGGGGHGFEEGFEGGHHHGHFEFHHEGFGGHHFHHFFBE1B1113B4>//E?/<///</----/00000;::--;---.//9/////;.://////.////.///////////////////.;;:...../9;---...///./://////;////////9///////////////:///////9:///../;-----
@M03495:530:000000000-LYBTV:1:2102:14143:3332 2:N:0:GATCCGGG+ACCTGCTT
ATATTTTGCCGTTGATAAACCAGGGACTCCAAAGCTCACATGCTGACAGATCGGAAGAGCGTCGTGTAGGGAAAGAGTGTAAGCAGGTGTGGTGAAATAGGGGGGGTGTGGTGGATTGAATACAAAACATTCTAGATATTCATAAAAAGTGGTTGAACAAATTTTAACAAACAGGTCAGATTGATGAATTATGCTTGTTTATCCATCATGTTTGTGATTAATGTGTGACGGGTGGTCAGCAATGATTATAG
+
AABBBFBFF4DAEGEGGFGCGGHFDCFHFGCGGEAGHHFHHGFHHH23G3AA2E?FA11BEEFEAE?EHHGHFGFHHGGBGFFFHHH1@31121B34F4B31/><--9-9....9//.//////;9A../;BB9/;/;F/9/;B////.;;/BAA//B/9A///////;9.9A..///.//9/99;////9/9////././/////////9//BBB////////9/.//.;----.9/99/.///9;/9/9
@M03495:530:000000000-LYBTV:1:2102:12527:3346 2:N:0:GATCCGGG+ACCTGCTT
ATATTTTGCCGTTGATAAACCAGGCGGACCAAAGCTCACATGCTGACAGATCGGAAGAGCGTCGTGTAGGGAAAGAGTGTAAGCAGGTGTGTAGATCTCGGGGGGGGCGGGGGCGAGGAAAAAAAAAAAAAAAAATCGATACTGGCCGTGACTAATAAACAAATATTGAAAACATATTAGCTGTCAGACGAGCCGTGATGTTACTGCATATCGTAGCGTTTGATTATGTACTCTGAGCAAGGCTTCACTTT
+
CCCCCFFFFFCCGGGGGGGGGGGGHGGGGGHHHHHHHHHHHHHHHHHHHHHHHGGGGHEHGGGGGGCGHHGHHGHHHGFFGGFHHGGEF?E04344444B//><--;---;--------:/;.:-9=>---9-;-.0..::@B00..---..000000000..000:00000/.0;0000/0000000:---;--9;./09;0000;00000:/...-.:-.00000000900:00000//.:0//00;00
@M03495:530:000000000-LYBTV:1:2102:13681:3504 2:N:0:GATCCGGG+ACCTGCTT
ATATTTTGCCGTTGATAAACCACCCTCCCTGTGGTCGTTATCTTGCTCCTTCTGTCGTCAACGAATTTACTAATTCCAAAGCTCACATGCTGACAGATCGGAAGAGCGTCGTGTAGGGAAAGAGTGTAAGCAGGTGTGTAGAGCTGGGGGGTGGTGGGGGGGTTAAAAAAAAAAAAAACATATAATTAGACTGATGTGCACACATGTAGTAGTTGTAGGTTAGTGAGAGAGTGAGAGGGTTGAAGAGTGCT
+
CCCCCFFFFFCBEGGGGGGGGGGGGHHGGHHHHHGGGGGHHHHHHHHHHGHHHHHHGGGHGHGGGHHHHHHHHHHHHHHHHHHHGHHHHHHHGHHHGHGGGGGGHHGGGGGGGGFHHGGHHHCGGHHHHHHHGFGF2B022222D@=//<@9;@...-------90000----:9---..00:0000000000000000000..000000000000009:00.0:9000..900900....-/000:00:0
@M03495:530:000000000-LYBTV:1:2102:16397:3514 2:N:0:GATCCGGG+ACCTGCTT
ATATTTTGCCGTTGATAAACCAGCTAATCCTGAAAAAAAAATCAAAGCTAAAAACTACAATGCTAAGACCACGATGTGACTGCTATCAAAGTTAGATATATATGTAAATTATTCATCTGTCAAATCCTAGAATTATATCATACCTGCTCCAGCAATCACGACCTGTAATGGTTTAGTGGGTTGTTCACTGTTTCTGAAAAATGAAGATAGTTGTCCAGCTTCCAAAAAGTTTATTGTGTTTTCTAGTGGAG
+
BBBBBFFFFFDAGGGGGGGFGCHHHHHHGHHHHGHHHEGEGHH3GGHGHGHHHHGHHHHHHHHHHFHHFEFHGGHGHHFGFFHH4DEGGHFGHFEHHHHHHGHHFGFHHHHHHHHHHGHHBHHHHHHHHHGHHHHHGGHEHHHHHFFGFHFHHFCG<<<E/CCGGFGF<1G??GC<=<FH>FCEGBD0FHHHFFBDGHHHFHGE0C0G00CHH;:CGFHH0;/:CFAEDFGGGGFBCFGBFF0BB0;9.FA
@M03495:530:000000000-LYBTV:1:2102:10710:3549 2:N:0:GATCCGAG+ACCTGCTT
ATATTTTGCCGTTGATAAACCAGCTAATCCTGAAAAAAAAATCAAAGCTAAAAACTACAATGCTAAGACCACGATGTGACTGCTATCAAAGTTAGATATATATGTAAATTATTCATCTGTCAAATCCTAGAATTATATCATACCTGCTCCAGCAATCACGACCTGTAATGGTTTAGTGGGTTGTTCACTGTTTCTGAAAAATGAAGATAGTTGTCAAGCTTCCAAACAGTTTATTGTGTTTTCTAGTGGAG
+
@ABBBFDFFFBA2AGGGGGGGGHGHHHHFHFHHFHCFGGG0A3FGG523BG5GG1FGECGEDBGG5F3FF2110?114GG43EFHH3GHBBF@FEF444B4FFHBFGFHFGGHHGHGFHHBHHBFHGGHGGGGD4GDG22BGG01?0?GF?G0@CDC11/CDCCFFH1FGGGHAC1<=FECF@<>FGFB<FGDDFDHHHHFHHG00;GBBFCGFF00:0:;C/000.9CFG909;BFBFFGFB90CFG?0A
@M03495:530:000000000-LYBTV:1:2102:21929:3565 2:N:0:GATCCGGG+ACCTGCTT
ATATTTTGCCGTTGATAAACCAGTCAGGAGTCCAAAGCTCACATGCTGACAGATCGGAAGAGCGTCGTGTAGGGAAAGAGTGTAAGCAGGTTTGTAGATCAGAGTGCGGGGGGCATGCATAATAAATAAAAAAAAATGCTCCACAGCAGGCTTGCGCATAGGTTCGTTCTGTAAATGCTGACCCTCATATCACATGGATACAGCTGAAACGATCGATAGTTACATGTAGAGACTGCTCAGACATCCTCAAG
+
?AABBFFFBFBA?GGGGFGGGGEHHFFHBFGHGGHHHHGHHHHFBGGHHHHHFHHHDEFGHHHGEGG0EFGGHF3FGGEHFFFFB4@GFH13B?24444B3@3B@B4/>///---/.09000000000900:----.////:/.;....9.:/-.---..://;;-./..;///;//////;/./../////9///.9//;//////;;/....-...9/////9/;/;///;///////9/9////////
@M03495:530:000000000-LYBTV:1:2102:11605:3583 2:N:0:GATCCGGG+ACCTGCTT
ATATTTTGCCGTTGATAAACCAGCAATGTCACAACCACTTCTTGCCCTCCAAAGCTCACATGCTGACAGATCGGAAGAGCGTCGTGTAGGGAAAGAGTGTAAGCAGGTGTGGAGTGACGAGGGGAGGGCGGGTCATTATCAAAAACAAAGATAAGAAGGCAATAAAGAGACACATGATATAGTGTGTGTTCTAAGCACGTACGGTGTGAAATCACAACAAGCCTTAACTCTCAGTATACATATGAGCACTA
+
ABBBBFFFFFBAEGFGGGGGGGHGHHGGHCHHHHFGGGHHHHFFGHHHHGFHFFGGBGBGGHGBHHHHHHGHEEFGGHGGGEGGEFGHHGGHHHFFHGBFDHEDEFA?B3//3/3034////>///<</</---.=000=0<<0..:..//;;00;0/..;./0;000/9////:00000000900:../00;C099/-.9.-.....//////9//....../:///////:/;/:/9/;///////.9/
@M03495:530:000000000-LYBTV:1:2102:9910:3681 2:N:0:GATCCGGG+ACCTGCTT
ATATTTTGCCGTTGATAAACCAGGACTCAGGCTGGACCAAAGCTCACATGCTGACAGATCGGAAGAGCGTCGTGTAGGGAAAGAGTGTAAGCAGGTGGGTAGTGCATGGTGGTTGGTGGGGCACTAAAAAATAAAAAGAAAGGTAGTATACTAAAAATAAAAAGGAGAAATGGATGAATAGTTGTGTTATTAGTGGGAATAAGTTAAAGTCATCAGGGGTTTATCAGTGAGAAAAGGGTAAGATTTTTGTT
+
AAB@AFFBFFDAEGCEGFGFGGHGCHGHHHHGGHGFH2AGHHBGHHFHF3FGFHFFFHFBCEGGGFFGGGGGEEGHHEGHHAGBBBB4BFFGG3?B@1//3/33444403?/////////////222222<011?1<//0?<0111111111<11><<11110../...<=000=//0000000:./:0;;0000...//0;00;000000000000.-.9.900;C00;/9//.9..9/////////-9.
@M03495:530:000000000-LYBTV:1:2102:17829:3685 2:N:0:GATCCGGG+ACCTGCTT
ATATTTTGCCGTTGATAAACCAGGGACTCAGGCGGACCAAAGCTCACATGCTGACAGATCGGAAGAGCGTCGTGTAGGGAAAGAGTGTAAGCAGGTGTGGAGGTCTCGGTGGGGGGCGGGTCAAGTATAAAAAAAGATAGCAAAACACGACGACCGGAGGAGATGTGTTTTAGGATTGCGACCGCAGACACACAGCACGTTAATGCTGGATTGAGTTAATTAAATGTGATGCAGCATACACAATACTGAAG
+
ABCABFFFFFCCGGGGGGGGGGHGGGFHHHGHHGGGGGHHHFHHFGHHHHHHHHHHHFHHEFGGGHHHGGGGEEHHHFFBGHFHHGHHGHEHHHHG33//3///2443?/?/B//--9-9--.//9//:/BF/=;..////:/:9.;..-:---------...//;/////////9://.--------.///.;.;/.-../.;//://.9//////://////;/://9/////.//////.///////9
@M03495:530:000000000-LYBTV:1:2102:9390:3692 2:N:0:GATCCGGG+ACCTGCTT
ATATTTTGCCGTTGATAAACCAGGACTCAGGCTGGACCAAAGCTCACATGCTGACAGATCGGAAGAGCGTCGTGTAGGGAAAGAGTGTAAGCAGGTGTGAAGCGCTCGGAGGTGGCCGGAGCACTAATACAAAGAAAAATAAAATAGCCGTCTGTAGGAGATAGTCTCATACCAGAAGAACCCTATACGATCATCGACTTATGATTATGGCATGTTGCTACTGTCTTAGACGTGTAATGTCGTGTGACTGC
+
AB@BAFFFFFBAGGG5BEFGGGHGCHHHHHFHHHGHHHHFHHBHHHFFDGHHHBFGHHHHGCGGGFHHGEEFEDHFGHGHHHHHHHHDGHFHB3G1C3>4@43//??/</<@?/F00/B/<//@2<2211?G10?0000011<1=1111<.-0.00000<./00<00==0=0/00./////.../000...9.00//-..0000C00009./0.000000;///////;//..././////...:.////9
@M03495:530:000000000-LYBTV:1:2102:16818:3717 2:N:0:GATCCGGG+ACCTGCTT
ATATTTTGCCGTTGATAAACCAGCTAATCCTGAAAAAAAAATCAAAGCTAAAAACTACAATGCTAAGACCACGATGTGACTGCTATCAAAGTTAGATATATATGTAAATTATTCATCTGTCAAATCCTAGAATTATATCATACCTGCTCCAGCAATCACGACCTGTAATGGTTTAGTGGGTTGTTCACTGTTTCTGAAAAATGAAGATAGTTGTCCAGCTTCCAAAAAGTTTATTGTGTTTTCTAGTGGAG
+
AAAA3FFFFFDAGGCGGFGGGGHHHHHHHHHHHGHHHGGGGHHHHHFHHGGEEGGHHHGHHHHHHHHHHHHHGGHGHGHEFGFGBGHHHHHHHHHHHGHHHHHHGHHGHHHHHHHHGHHGHGFGHHHHHHHHGGHFGHFHHHHFHHFGHHHHFF2FCHFGECDFGHHGHHBFFGFG>FFGAFGGFHFFHHHGHHHGH00DCHHEB;GHGFHBGHHGHFHHGBGHGGAEEFFBBBFGGGGGGG0FFGCFGFE
@M03495:530:000000000-LYBTV:1:2102:9864:3765 2:N:0:GATCCGGG+ACCTGCTT
ATATTTTGCGTTGATAAACCAGAGGACTCAGGCTGGACCAAAGCTCACATGCTGACAGATCGGAAGAGCGTCGTGTAGGGAAAGAGTGTAAGCAGGTGTGGAGATGTCGGGGGGGGGGCGAGGCTTTATAAAAAAAAATAAAAATTAGTTGTATGTATGTTCATATACACGACATGATGATTAATAAGATTTGTAGTGATGATATATTAGGGGTTAATATGAGATCTGTGTGGATGTCATATGTTTGGGTT
+
BBABBFFFFBBBGGGGGFGGGGHHGAHHHHHFHHHGFEFGHHBGHGFHH5GHHFFFHFHDGEAAFDGGHFEFF0EHHFHGCGHHHHGHGGHHFHHFF33>/3F33344////<B-----;----./////;:/;---:.///;/://;9//9///;/;/9/////////;.-:-./9/9///://////9/9////////////;B/////..:-.///9/://///////..//////////;:/;..:.
@M03495:530:000000000-LYBTV:1:2102:19553:3771 2:N:0:GATCCGGG+ACCTGCTT
ATATTTTGCCGTTGATAAACCAGCTAATCCTGAAAAAAAAATCAAAGCTAAAAACTACAATGCTAAGACCACGATGTGACTGCTATCAAAGTTAGATATATATGTAAATTATTCATCTGTCAAATCCTAGAATTATATCATACCTGCTCCAGCAATCACGACCTGTAATGGTTTAGTGGGTTGTTCACTGTTTCTGAAAAATGAAGATAGTTGTCCAGCTTCCAAAAAGTTTATTGTGTTTTCTAGTGGAG
+
3AABCFFFFFBAGGGGGGGGGGHHHGGHHHHHGHHCGCGGGHFFHG5FHHFFFHGHHEHHHHHHGHHHGHHHGGHGHHHHHFFHHHHHHHGHFHFGHHHGHHHHFGFHHHHHHHGHHHHHHHHHGHHHHHHHHHHBGHHHHHHFHHHHFGFHHHEHGHHG/@DGHFGGHHHGHHHBGHFHEGGDFGHHHHHHGFHHHHHHEFHHFFHHHGHHHHEBCGFCGGBGFC.9EFGGGGFFFFFBFFGGBFFGGGG
@M03495:530:000000000-LYBTV:1:2102:23113:3774 2:N:0:GATCCGGG+ACCTGCTT
ATATTTTGCCGTTGATAAACCAGAGGACTCAGGCTGGACCAAAGCTCACATGCTGACAGATCGGAAGAGCGTCGTGTAGGGAAAGAGTGTAAGCAGGTGGGTAGATATTGGCGGGGTGTCTGTGGCTAAAAAAAGAAACGCACGGCACGTGCTGGCGGTCGATCACGTGTTCATCCAGGTCATAGGTGAGGCATTTGAGCACTCAATTTTGCTCATCTGTCTCTGGCTCTTGTAATTGATCTTGAGTCTAC
+
BBBBBFFFFFBBCFGGCGGFGGHGHGHHHHHHHHHFGAGGHHEFHHBGHHHFGDGFHHHHHFHDDEEFFGGEAEEEFEGFEGGE1GHBFHHEF33BGFF1>/3/3B444B33///////111110.0111<1A-...//.-::-:---.;;..;/.--;---.../...:.////////;//////9//....///;/.//.///////:///////://;////9/./9//;//:///////////////
@M03495:530:000000000-LYBTV:1:2102:22687:3796 2:N:0:GATCCGGG+ACCTGCTT
ATATTTTGCCGTTGATAAACCAGGACTCAGGCTGGACCAAAGCTCACATGCTGACAGATCGGAAGAGCGTCGTGTAGGGAAAGAGTGTAAGCAGGTGGGGTGGTATTGGTGGGGGGGGTGTCAAGCTTGATAGAAATTCATAAAAATTGGTGGAACGATTTTTAATAAACACGACGAGTTGATCAATTAGGCTTGTTGTTCAAGTATAATTAGTCTTAGCATGTGATCGTCTGTGCGTTTGATAGTCTTTT
+
BBBBBFFFFFBAGGGGGGGGGGFCDFFBGGHHHHDCG2FFEH2GHHFHFFFGGACFEFFFECGGEGHFEEEEEEHHHHFFHECGH@@4B@@BGHEE31//////4?BGB3?////----9-/;//////./:/9/99//////:/:;////...//.:...;:9///99//.;----9..;/////9//;9B//-9/9;.9///9/99//://9/:/;/;B//9//9;9F...///.9.-;/://////:/
@M03495:530:000000000-LYBTV:1:2102:11288:3811 2:N:0:GATCCGGG+ACCTGCTT
ATATTTTGCCGTTGATAAACCAGCTAATCCTGAAAAAAAAATCAAAGCTAAAAACTACAATGCTAAGACCACGATGTGACTGCTATCAAAGTTAGATATATATGTAAATTATTCATCTGTCAAATCCTAGAATTATATCATACCTGCTCCAGCAATCACGACCTGTAATGGTTTAGTGGGTTGTTCACTGTTTCTGAAAAATGAAGATAGTTGTCCAGCTTCCAAAAAGTTTATTGTGTTTTCTAGTGGAG
+
AABBAFFFFFBBGGGFDGGGGGHHHGHHHHGGGHF5F2EFGHGHHHGHHHGHFHEFHHHHHHHGHGHHHHHHGEHGCGFDEECGHFCGGHHGHHHHHHGHGHGHHHHHHHHHHFHHHGHHHHHFHHHHHHHHHHHHHEHHHHHHHHFHHHHFFGBHHCGFCDGDHFHFHFHGHHH1=GFFGGFFHHHHHGHHHHHGHFHHEHHHHHGB000;CCC=FGBGFHFHB;GEFGGFGGFGGF/;FF0CFFFFGGG
@M03495:530:000000000-LYBTV:1:2102:23186:3828 2:N:0:GATCCGGG+ACCTGCTT
ATATTTTGCCGTTGATAAACCAGTCAACGAATTTACTAATTCCAAAGCTCACATGCTGACAGATCGGAAGAGCGTCGTGTAGGGAAAGAGTGTAAGCAGGTGTGGAGAGCACAGTGGCCGCGGGGCTAAGATAAAAAGAAAAAATGAAGGATGCATCGTGAATGCGATCCGGGGGTTAGTGTCATAGACAGTAACACGTGTGCGTACCGAACCACTAATAGGTATGCAGGAGTGTTCGTCGCTACGTCAGT
+
BBBBBFFFFFBB?EGGGGFGFGDFGHHFFGGAGHHHHHGHHHGHHHHGF3EGGHHGHHFFHHHHBEGFGGGAGFEF>>EFFGFF3BGEFG@F4@FGEHEAB33>1DG3//302233B/0///>////01111111=1..00<.<.000=/.0//000..;/;000....;.------.;;9//;9/////.////9/.../9/...-...9--..//////;9////9:.....///.;9--..-...../
@M03495:530:000000000-LYBTV:1:2102:14147:3880 2:N:0:GATCCGGG+ACCTGCTT
CTCTTTTGCCGTTGATAAACCAGCTAATCCTGAAAAAAAAATCTAAGCTAAACACTACAATGCTAAGACCACGATGTGACTGCTATCAAAGTTAGATATATATGCAAATTATTCATCTGTCAAATCCTAGAATTATATCATACCTGCTCCAGCAATCACGACCTGTAATGGTTTAGTGGGTTGTTCACTGTTTCTGAAAAATGAAGATAGTTGTCCAGCTTCCAAAAAGTTTATTGTGTTTTCTCGTGGTG
+
1>11>FFD1DD1EECDDAF1FEAEHHF3F3GB1A1F0EE?EHC2DF20G1F11A01FE1F1AFGFFHGFFGH/EC/>BGFB10FB@>E@1G1FFGHHHHHHHEG2BGHHGGHGHBGGHHHEGGHFFFFFHGHFHFHHEFHHB1FHGCGDHHF0F0FF1CCCC//C?11FF1?1G1GGHCGACCCHHGGFG0DDD0DD000<.G0=0CH0CCBGGHHBFHBFFH0;0.;.000BF;CFG/;F/0;0.....9
@M03495:530:000000000-LYBTV:1:2102:22214:3883 2:N:0:GATCCGGG+ACCTGCTT
ATATTTTGCCGTTGATAAACCAGGGACTCAGGCTGGACCAAAGCTCACATGCTGACAGATCGGAAGAGCGTCGTGTAGGGAAAGAGTGTAAGCAGGTTAGTAGGGGCGGGGGGGGGGTGGAGTCTTACTATAAAAGAAAAAAATATGAGTTGGTTGGATTTAGTTTCAGTAATACGACAATTTGATGGATTAGTTGTTTTATTATCATAGAATTGTACTTGACTTGAGAGCGTGGGTAAGTCTATTTTTTT
+
ABABBFFFFFBAEECAEEGGGCGFGDGHHFCCC2GDGFHFGEGHBEG3G5GEBD5FGB3B3EAEGGHHHGE1E0EGFFHEFFHFHH4F4BGGGG3F133B44B3//////----------..//;;/////9//9/..;..-9./////////9..-///9//99//////9/9/.:.-;/9/9////////:///;.;.////;//9/9////////;/////////./.;..-;.////9///////--
@M03495:530:000000000-LYBTV:1:2102:19744:3888 2:N:0:GATCCGGG+ACCTGCTT
ATATTTTGCCGTTGATAAACCAGCCTCCCTGTGGTCGTTATCTTGCTCCTTCTGTCGTCAACGAATTTACTAATTCCAAAGCTCACATGCTGACAGATCGGAAGAGCGTCGTGTAGGGAAAGAGTGTAAGCAGGTGTGTAGATGGTGGGGGGGGGCGGGTAATTATAAAAAAAAAAATATATGAAGCAGGGTAGAGACGTGCCTACGTGTAGTGTCAGATGTGAGTGGACGTACTGTGGCGAGATCGAAGA
+
ABCCCFFFFFCBCEGGGGGGGGHHGHHHGHHHHHHHGEFFHHHHHGHHHHHHHGHHGGGHGHGEGHHHHHHHHHHHHHHGHHHGHGFHHHHHHHGHFHHHGGGGFHHGGGGEGFGDGGHHHHFHFGGHFHHHHHGB2C0>>22222@//>>-----:----///9////9;B;----.///////////.-//.//9/....9///../////////9/////////.//-....//9/;--@-./.:/..
@M03495:530:000000000-LYBTV:1:2102:11433:3891 2:N:0:GATCCGGG+ACCTGCTT
ATATTTTGCCGTTGATAAACCAGCTAATCCTGAAAAAAAAATCAAAGCTAAAAACTACAATGCTAAGACCACGATGTGACTGCTATCAAAGTTAGATATATATGTAAATTATTCATCTGTCAAATCCTAGAATTATATCATACCTGCTCCAGCAATCACGACCTGTAATGGTTTAGTGGGTTGTTCACTGTTTCTGAAAAATGAAGATAGTTGTCCAGCTTCCAAAAAGTTTATTGTGTTTTCTAGTGGAG
+
3>AAAFFFFFBBGGGGGGGGGGHHHHHHHHHHHHHHGGGGGHHHHHFEFGGHHHGHHHHHHGHHHGBFFHHHGGHG14GDFHFHHHBGHHGHHHHHHHHHHHHGHHHHHGHHHGHHHHFHGHHHGHHHHHFHHHHHGHHHHHHFHHGHHFHFFGHHFGH?DDCGHGHGHGFDGHHHFDFHEGCGEHHGHHHHGHHGHHFHAGFHHGCHHHHHHHC0GBCB0CBGH0:.CBFGGGGFFFFFGFBFBFFF.0.
@M03495:530:000000000-LYBTV:1:2102:9783:3891 2:N:0:GATCCGGG+ACCTGCTT
ATATTTCGCCGTTGATAAACCAAAGCTCACATGCAGACAGATCGGAAGAGCGTCGTGTAGGGAAAGAGTGTAAGCAGGTAGGACGGAAAAAGGTTGCTGCGGGCTCTTGAATAATTAAGTGAATAGGTACAGCAAAATTGGAAGTATGACCATTCATAGTAGAAAAGCGTATAGTTTGTAGCGGATGCCAATACGTATGTGCTGATCTAGATTGCAGATGTGTAGGAAGAGGTAAGATGGTGAGTATGTAG
+
11A1>@3111>AE1133AAGGCEGH0GGGH1A111B1B0A01B/B///0BFEE/AA/A0FB/B0FC0>1B@B2DGFH/B11/11////>B0>/11>0111//////011212BB222112222>21112>@1100?01??1110?11111111111<11>11<<1</...<.<=00<0/;:0-----/00;/0;99:B/;00000009;00;0;0000900;C090009-9-///9///////-9////9/
@M03495:530:000000000-LYBTV:1:2102:14186:3891 2:N:0:GATCCGGG+ACCTGCTT
ATATTTTGCCGTTGATAAACCAGCTAATCCTGAAAAAAAAATCAAAGCTAAAAACTACAATGCTAAGACCACGATGTGACTGCTATCAAAGTTAGATATATATGTAAATTATTCATCTGTCAAATCCTAGAATTATATCATACCTGCTCCAGCAATCACGACCTGTAATGGTTTAGTGGGTTGTTCACTGTTTCTGAAAAATGAAGATAGTTGTCCAGCTTCCAAAAAGTTTATTGTGTTTTCTAGTGGAG
+
AABBAFFFFFBAGGGGGGFGGGHHGHGBFHHGGHHGAAEEGHHHHHHHHFHHHHGHHHHHHHHHHHHHHHHHGGHGGFFHFFFHHHGHHHHHHHHHHHHFHHHHHHHHHHHHHHHHHHHHHHHHGHHHGHHHGFHHHHHHHHGFFHHHHHFHHHHHHHHGGGGGHGF1FGBFGGHGGGEC>FD?GHHHHGHHHHHHHHFHHHHB0GGHGHHFGFB0=CBFFGGGFEAEDBBFBFGGGGFBFGFFFFGFFBE
@M03495:530:000000000-LYBTV:1:2102:7637:3905 2:N:0:GATCCGGG+ACCTGCTT
ATATTTTGCCGTTGATAAACCAGCTAATCCTGAAAAAAAAATCAAAGCTAAAAACTACAATGCTAAGACCACGATGTGACTGCTATCAAAGTTAGATATATATGTAAATTATTCATCTGTCAAATCCTAGAATTATATCATACCTGCTCCAGCAATCACGACCTGTAATGGTTTAGTGGGTTGTTCACTGTTTCTGAAAAATGAAGATAGTTGTCCAGCTTCCAAAAAGTTTATTGTGTTTTCTAGTGGAG
+
AAAAAFB3BFD111ADGFFFGF0EFGFHFHHFCHFHGEEEEGHFHFE0FFD11B/BGGGBFBG2FFFHFBGHGCGFG1GHBFGFFHFHDGDGHHHGHFDGGHF2BBGFFGHHHFHHGFBGGHHHFHHEEGHFHHHEDE2GFF1<B1FGDGHGG0@<G1GGCCGCFG11GG1G1<CDGE>F.FC.FGGG0=GHBDHHEG0=.<GHFCHHHHCBGHFCFHFFCCC00;.:.0;BFFGFFF:;FB0C09C0.0;
@M03495:530:000000000-LYBTV:1:2102:14863:3968 2:N:0:GATCCGGG+ACCTGCTT
CCCGGATCTTGTCTCGAGTTCATAGGAGAGGGCTTTCGGTATTTATTTTTTCGCTGATAAATAAACTAATTCTGCAAAAAAAAACAAAAACAAAAACTACAAAGCTAAGAACACAACAAAAAGTGCATCATAGTTTGAAGTATATTTAAAATATTTATCTTTCAAATCCTAGACTATTATAAATCTAACTCCATCAATACACTCACGTAATGATTTATTTGGTGTTTAATTGTTTTTTACAAAATAAGGTA
+
111>11111B31B331B1BA33333A100A0000A010/A/B222A2221/A//B/BB2212211B21BF2DB212BB0/>@/////BB///>0>>/111BED00BF111>00</?///00//111221@2F2?1111111?111111111111>1>1111=1>11111111<0000000000000000000/00000;/<00;:/../:.000;90=0000...;/000900;B9.-.000/-/////9/
@M03495:530:000000000-LYBTV:1:2102:11005:3990 2:N:0:GATCCGGG+ACCTGCTT
ATATTTTGCCGTTGATAAACCACCCTCCCTGTGGTCGTTATCTTGCTCCTTCTGTCGTCAACGAATTTACTAATTCCAAAGCTCACATGCTGACAGATCGGAAGAGCGTCGTGTAGGGAAAGAGTGTAAGCAGGTGTGTAGATATCGGTGGGGGGGGGGGCAATAAAAAAAAAAAAAAGGAATGCATGTATATGGGGTTTGAGTCTATAAATAGAAACGGATAGAATGATCTATGTCAGCAGAGTGTGATG
+
AABCCFFFFFCCGGGGGGGGGGGGGHHGGHHHHHHHGGGHHHHHHHHGHHHHHHHHGGGHGHGGGHHHHHHHHHHHHHHHHHHHHHHHHHHHHHHHHHHHGGGGGHHGGGGGGHHFHGFHHHFHHHGHDGFHHG?22/02222222/</?<</>--9;@---.;00000-9--9----../;0090000000000...-.90.00900000900000/.....000009000000000000./.00;:9B0
@M03495:530:000000000-LYBTV:1:2102:17103:4019 2:N:0:GATCCGGG+ACCTGCTT
ATATTTTGCCGTTGATAAACCAGGGACTCAGGCGGACCAAAGCTCACATGCTGACAGATCGGAAGAGCGTCGTGTAGGGAAAGAGTGTAAGCAGGTGTGTAGAGCTCGGGGGGGGGGGGGGCTCGAGAAAAAAAAAAACAGAAAGGGAGGCGGAAGTGGCGTACTACGGGTGGCTCTGCGACACTGGTCAGTAACAAAGGGCGTCTAGGCAGAGAGAGGATAAGGCGTGAGTAGAGGACTAGTGAGAGCGA
+
CBABBFFFFFCCGGGGGGGGGGHGGGGHHHHHHGGGGGHHHHBGFHFHHHGFHHHHHHHFHGEGGHHGGGGGEFHHHHGGHHHHHHHHHHBFHEHBB3/B43434B??@/</A--9-------.--.:./:A>->@--../:://;...-.9---.///.-.--./:..----..;///--:--://9/////////.//..---..////.../:...9//////-.-..//;B/:..///;/////.--
@M03495:530:000000000-LYBTV:1:2102:13063:4027 2:N:0:GATCCGGG+ACCTGCTT
ATATTTTGCCGTTGATAAACCAGCTAATCCTGAAAAAAAAATCAAAGCTAAAAACTACAATGCTAAGACCACGATGTGACTGCTATCAAAGTTAGATATATATGTAAATTATTCATCTGTCAAATCCTAGAATTATATCATACCTGCTCCAGCAATCACGACCTGTAATGGTTTAGTGGGTTGTTCACTGTTTCTGAAAAATGAAGATAGTTGTCCAGCTTCCAAAAAGTTTATTGTGTTTTCTAGTGGAG
+
3AABBFFFFFBBFGGGGGGGGGHFHHGHHHHHHHHHH?GGGHGGHGFHHHHGHHFHHHHHHHHHGHHHHGHHGGHGHHHHFHGFGFFHHHGH@GFHHHHHHHHHHHHHHHHHHHHHHHHHHHHHHHHHHHHHHHHHHHGHHHHFHHHGHHHHGHHHHGHDDCGGEHHEHHGFFHHG>DFHCCCEADGDGBGHHGGHGHHH.GHGHGFGHHHGBHHBGHGBGHHGH0.9EFFFGGGFFFFGG9FFBFFF?FE
@M03495:530:000000000-LYBTV:1:2102:11730:4053 2:N:0:GATCCGGG+ACCCGCTT
ATATTTTGCCGTTGATAAACCAGCTAATTCCAAAGCTCACATGCTGACAGATCGGAAGAGCGTCGTGTAGGGAAAGAGTGTAAGCGGGTGTGGAGAATACGGTGGTGGGCGGGTAATTTAAAAAAAAAAGAAATCAGATTATATGAGCAGGTTCCATACGGTGAAGTGATACATGGACGAAGGAATGTAGGAGAGGGTGTAGAGATTGAGTCATGTGACTGACTAGATGGATTAGGCTGTGTGAATGAGGT
+
ABCCCFFFFFCBGGGGGGGGFGHHHHHHHHHHHHHHHHHHHGHHHHFHGFHHHHGGGGHFHGEEEEFGHHHGFHHHGHFGGFFDDEFG@E/?/3?30343/?2?E//////////?1<11111<<<-A;.../0;00000:000;0000/9.000000/..9..00000900;09/00---...900;0000;.?D...-000;00000000000000000000;00000/0000900.;/0.000000//
@M03495:530:000000000-LYBTV:1:2102:21379:4069 2:N:0:GATCCGGG+ACCTGCTT
ATATTTTGCCGTTGATAAACCAGCTAATCCTGAAAAAAAAATCAAAGCTAAAAACTACAATGCTAAGACCACGATGTGACTGCTATCAAAGTTAGATATATATGTAAATTATTCATCTGTCAAATCCTAGAATTATATCATACCTGCTCCAGCAATCACGACCTGTAATGGTTTAGTGGGTTGTTCACTGTTTCTGAAAAATGAAGATAGTTGTCCAGCTTCCAAAAAGTTTATTGTGTTTTCTAGTGGAG
+
ABBBBFFFBFDAEGGGGGGGCGHHHHHGHHHHHHHHHGGCGHFFHHHGHHHGHHGHHHHHHHHHHHHHHHGHGFHGHHHGHH3GGGGHGHHHHHGHHHHHHHHHHHHHHHHHHGGHHHHHHHHHHHGHHHHHHHHHHGHHHHFFBGGFHBCGFFGHHHHGCCGGHGBFGHGGFHHGGHHHDCDDHHHHHHGGGHHFFBGHHHHFGHEGBGGFHHFFHGFHGF:GFBEGGGFFFGGGGBF/BFBB0BB0.FE
@M03495:530:000000000-LYBTV:1:2102:12639:4112 2:N:0:GATCCGGG+ACCTGCTT
ATATTTTGCCGTTGATAAACCAGGATCAGGTGGACCAAAGCTCACATGCTGACAGATCGGAAGAGCGTCGTGTAGGGAAAGAGTGTAAGCAGGTGTGTAGAGGTAGGGGGTGGGGGGGGCTGAGACAAAAAAAAAACAATAGGGTGACAATGGGCGGCTTGTCCAGAAGAAACTATAAGCAGAGACCCGCTACGATAATAGTTGCTGCGGAACGAGCGAGGATATTCTGCGTCAGAGTGGAGAGCGGCGAG
+
AACCCFFFFFCCGGGGGGGGGGHGHHHHHHHHGHHHHHHHHHHHHHHGHHHFHHHHHGHGGGGGHGGFGG>FFFFHGEGEHGHGGHHHHHHHFFB3??434323?B?A>E//<///-;---.;.00///;A-@-9-..900009/..000:00..::--;9900000/00//;00000000//.//..-:-:-.....000:0000009---:..9---;--/00090909.-..0000.0.0:.------
@M03495:530:000000000-LYBTV:1:2102:23003:4144 2:N:0:GATCCGGG+ACCTGCTT
ATATTTTGCCGTTGATAAACCAGTCAGGAGTCCAAAGCTCACATGCTGACAGATCGGAAGAGCGTCGTGTAGGGAAAGAGTGTAAGCAGGTGTGTAGGGTAATGCGGGGGGGATTGCATTTTTATAATAAACATTCAGCATGGGCTAGTGTGGAACTGCCGGCTGAGAACCCCGCACGGTTGGAGGTTCTGTGGTGGGTCACTTGCAATAGATAGACTGTGATGCCTGCGTGTTGCTCCATGGTCGTTAGG
+
AA1AAFFFFFDACGEGGGGBCA0BBGHHHFFCGHHFHCGGHHHHHHFDEGHHBFGHG?FECGEGAEFEEGFHEE00FG0>BFBGFHEHFH01B/B211/000221/>///----/-9;9;///-99;//99////;//////-----9////-//////:------9///----------;--//---/;/9/-9---9--/;////////////////9///;////;-:--9-//;/////;/------
@M03495:530:000000000-LYBTV:1:2102:20327:4148 2:N:0:GATCCGGG+ACCTGCTT
ATATTTTGCCGTTGATAAACCAGGACTCAGGCTGGACCAAAGCTCACATGCTGACAGATCGGAAGAGCGTCGTGTAGGGAAAGAGTGTAAGCAGGTGTGAGGGGTATGGTGGTTCGCGGGTTCATAATAAAAGAAAAAGTAAAAGGAGCGTGCTATCACGACCTGTAATGGTCTAGACAGCACTTACTAGATTATGATAGACTTAAATAGAGTTGTAGGAAACGTACAGTGTGTGTATCTTATAGCGAGAG
+
ABBBBFFBFFBBGGGGGGGGGGGGCHCFHHFHHHGHCEGHCHHHHHHHHGHHHHHGCA5FGG?FGHHHGEEFEDHH@GGBFGHGHHFGGHHH33FF331440////3324B///4>/>///<02111?11<D1/?0<0.111111.0..-....00/00..-:./;00;0000000000/./.0/00000000;00;000;000009000000000;90/:/;...9./////..;///9////9/-----
@M03495:530:000000000-LYBTV:1:2102:16496:4148 2:N:0:GATCCGGG+ACCTGCTT
ATATTTTGCCGTTGATAAACCAGCTAATCCTGAAAAAAAAATCAAAGCTAAAAACTACAATGCTAAGACCACGATGTGACTGCTATCAAAGTTAGATATATATGTAAATTATTCATCTGTCAAATCCTAGAATTATATCATACCTGCTCCAGCAATCACGACCTGTAATGGTTTAGTGGGTTGTTCACTGTTTCTGAAAAATGAAGATAGTTGTCCAGCTTCCAAAAAGTTTATTGTGTTTTCTAGTGGAG
+
@ABBBFFDFFDA2AFGGGGGGGGHHCHHHHHHHFHHHGGGGHFGHGGGHFGHHGGHHHFHGHHHHHHHHHHHGGHGGGHHHFFGHHHHHHHHHGHHHHHGHHHHFHHHHHHHHHHHHHHHHHHHHFGHHHHGGHHHHHHHHHGCGHHHHHHHFHFHHFFGDCCDFFHHHHGGHHHH==CHDCDGHGGHGHFGFGFFHGHHHHHH00CGB0CFGCC0CFCC0:CC0:C.ECFGFBFGGFGFF/BFFFFF?0.
@M03495:530:000000000-LYBTV:1:2102:7407:4150 2:N:0:GATCCGGG+ACCTGCTT
ATATTTTGCCGTTGATAAACCAGCTAATCCTGAAAAAAAAATCAAAGCTAAAAACTACAATGCTAAGACCACGATGTGACTGCTATCAAAGTTAGATATATATGTAAATTATTCATCTGTCAAATCCTAGAATTATATCATACCTGCTCCAGCAATCACGACCTGTAATGGTTTAGTGGGTTGTTCACTGTTTCTGAAAAATGAAGATAGTTGTCCAGCTTCCAAAAAGTTTATTGTGTTTTCTAGTGGAG
+
3>AAAFFBFFBBGGGGGGGGGGHHHHGHHHGHHHGHGGGGGHHHHH5FHHGHGHEHHHHHHGHHHHHGHHHHGGHGHHHHHGFHHGGHHHHFHHHHHHHHHHHHHHHHHHHHHHHHHGHHHHHGHHHHHFDGGHHFFHFHHHGGHHHHHHHHEHHHHHHDDFCFGGBFGHHGHHGFGHHHDGGGHHBGHHHHHFHHH0<G.CHHEGCG;GGHHHG0GFHHFFG::C.CEFFFEFGGGGGGGEG09;FGGGF
@M03495:530:000000000-LYBTV:1:2102:8563:4209 2:N:0:GATCCGGG+ACCTGCTT
ATATTTTGCCGTTGATAAACCAGCTAATCCTGAAAAAAAAATCAAAGCTAAAAACTACACTGCTAAGACCACGATGTGACTGCTATCAAAGTTAGATATATATGTAAATTATTCATCTGTCAAATCCTAGAATTATATCATACCTGCTCCAGCAATCACGACCTGTAATGGTTTAGTGGGTTGTTCACTGTTTCTGAAAAATGAAGATAGTTGTCCAGCTTCCAAAAAGTTTATTGTGTTTTCTAGTGGAG
+
AAAAAFB31DD>ACGGFDG1A0A0FHFEBGHFB11AF0A/AFGHGF1FGAFF1A?GHG10AFGFH2FFGGHHE//>EF2DBFFGFFHGBFGHH2BFBBGGBE2F>FBFFFHHGF22FEGFHGDG2E1GGFFBGFDG2F>>BGFGHFF11GHFH00@1GGF/BCEGFD1@GGH<GGGHHHHCCA>CDGHHHD0<0GB<0<<.<<F0<GHFF0CCGHC0CCCCGFHHH...00B0B9B0;/:CB0C;;0;;CG
@M03495:530:000000000-LYBTV:1:2102:14937:4227 2:N:0:GATCCGGG+ACCTGCTT
ATATTTTGCCGTTGATAAACCAGTCAGGAGTCCAAAGCTCACATGCTGACAGATCGGAAGAGCGTCGTGTAGGGAAAGAGTGTAAGCAGGTGTGTAGAGGTGGGCGGGTGGCGGAGGAGTAAAAAAAAAAAATATGACTAACTGAACAGCAGTTCGGTACTCCAGAATGCAATGATAGTTATGTGTCAAGGGCCGAAAGCTCCCACCTGACTTTGGAAGCTGTCTGGCGGCCACTGCAGGTCAGTATCGAC
+
BBBABFFFFFCBEGGGFGGGGGHHGHHG4FGGHHHGGCHHHHHHHHHHFEHHGGHHGGGGGHHGGGGAE?GHHGGHHHGHHFBGGHHHHHCF@E14B432@11>//////>0<//--..>01<11-<:;C?-.09900909/9000/0;./.000.-9..://://////;//9////://///9//////...----9/9:/./..:;//;////:;/./////9//--;--.//;//.://////:..-
@M03495:530:000000000-LYBTV:1:2102:11386:4256 2:N:0:GATCCGGG+ACCTGCTT
ATATTTTGCCGTTGATAAACCAGCCTCCCTGTGGTCGTTATCTTGCTCCTTCTGTCGTCAACGAATTTACTAATTCCAAAGCTCACATGCTGACAGATCGGAAGAGCGTCGTGTAGGGAAAGAGTGTAAGCAGGTGTGGAGATCACTGCGGTGGGGGCGGGGATAAAAAAAAAAAAAAGATGGAGATAATGCTGCGCAGCAGGGTGAAGTGTCCACGACATGAAACGTTGGTAGGTCGCGTGTGATCGCAG
+
?AAACFFFFFCCGGGGGGGGGGHHGHHHGHHHHHHHGGGHHHHHHHHHHHHHHHHHGGGHGHGGGHHHHHGHGHHHHHHHHHHHHGHHHGGHHHHHHHHHGGGG?GHGGGGEFGHHHGFHHHFFGHHHHHHHGHBB?/<2/22222222?//>//<-------./0;00-9:-:--9-..000//0/0000;0;0-:---...-9:.000000:00;:@-.0:090../..:00.00---;-..000....
@M03495:530:000000000-LYBTV:1:2102:19502:4259 2:N:0:GATCCGGG+ACCTGCTT
ATATTTTGCCGTTGATAAACCAGTCAGGAGTCCAAAGCTCACATGCTGACAGATCGGAAGAGCGTCGTGTAGGGAAAGAGTGTAAGCAGGTGTGGAGGTCTGTGAGGTGTCAGGGGTGTTAATAAAAAAAATAAAGCGGCAAGGCCGACAAACAGGTGGTGGCGATATGTACGGTGTTGACCTGTCGACGACTACTGTCATTGATATCTTAGCGTAGATGACTGTCGTTTGATCACTATGTGTGCACTCTA
+
>ABA@FFFFDDA2EGBGGGGCGHHFHGFE2FGHCHHHHFEGHHHHGHGHCFH3B3BA?FDGAGEEFGEGF2FFACFFHHHBF4FGH3ECHHF@113111243444403/33442B/?/>?433333B2<//022211////<.>..-----/../.</.....--;.-009;../....000;/;/..--:-:-////////////9/////9-..9A//////;/.;..;/////////://;//;////
@M03495:530:000000000-LYBTV:1:2102:19768:4270 2:N:0:GATCCGGG+ACCTGCTT
ATATTTTGCCGTTGATAAACCAGCTAATCCTGAAAAAAAAATCAAAGCTAAAAACTACAATGCTAAGACCACGATGTGACTGCTATCAAAGTTAGATATATATGTAAATTATTCATCTGTCAAATCCTAGAATTATATCATACCTGCTCCAGCAATCACGACCTGTAATGGTTTAGTGGGTTGTTCACTGTTTCTGAAAAATGAAGATAGTTGTCCAGCTTCCAAAAAGTTTATTGTGTTTTCTAGTGGAG
+
AA?BBFDDFFBBFECGGGGGGGHFHHHHHHHGHHHGHGGCEH3FGFDFHFHHFFEGGBFF5GFEHHFHG2GGA0FF1DGBBFBF4@3FFGHH44FFDFFF@GHHFDGGHHHHBGHHHHHHFF4BFGG?FFHHGFHHHHFHHHH2?GAFHFFHEGFFF2FAA@D?CFFFFHGH1FGH1FG.<FGGEHGHHHFG<DHHF0GD.CDH0C0GHGFHFFC0;GHHBGFEGGFEFBFFBFFBC99FBBFGFFFFABE
@M03495:530:000000000-LYBTV:1:2102:11568:4277 2:N:0:GATCCGGG+ACCTGCTT
ATATTTTGCGTTGATAAACCAGTCTCCAAAGCTCACATGCTGACAGATCGGAAGAGCGTCGTGTAGGGAAAGAGTGTAAGCAGGTGTGTAGATCTCGGTGGGGGGCGGGTCATTAAAAAAAAAAAAGAAAATATACGATAGTGGGGGGATGCTATTTCATATATTAAAGACACATATACCTATCTCTTTACATAATAGTGAGTGTTGATGTATGTAGTCACTGGGTGTATATTGATCAACGATAGAAACTG
+
CCBBCFFFFCCCGCGGGGGGGGHHHHHHHHHHHHHHHHGHHHHHHHHHFFGEGGHFHGFGGEFHHGHGBGHHHHHGFGGHHHHHHG3BB43444BF11111///---9---.;B/://:@9-:@--9:.///////..9:9//..;---;./////////99////////////:///////////;///////////;/////;9.//////////://////./.9///;//;:////;....//////
@M03495:530:000000000-LYBTV:1:2102:19713:4277 2:N:0:GATCCGGG+ACCTGCTT
ATATTTTGCCGTTGATAAACCAGCTAATTCCAAAGCTCACATGCTGACAGATCGGAAGAGCGTCGTGTAGGGAAAGAGTGTAAGCAGGTAAGAGTGTCGTGTGGGGTAAGGGTGTTAAGAAATAAAAAGAGAAAAGGAGCATGAGTACATGTGTAGAGTGGAAGTGAGATCCGGTGCGAGTGTAAGAGGCGCTTCTCTGTTGCGGTTGTGATAGCAGACCACGAGCATTAGAGGATATAGCTTGTTTAATC
+
>AA11B@3@DD1E1FAAGGGC000ABAFGHDDGHHCE11B1F111DBE1A0BFA//FA000/EAE/AAFFFFBFH0FCFDHHHHDDBF012B1B1@B2/?E//?EE//011B0?/?B21B1011<1B<//0B1100/0///111122111111??11111/1101111111><-----.--.0=0000.:---..00000000--.--..0000090/9.-;;@---//////-;///9/////9/-////
@M03495:530:000000000-LYBTV:1:2102:23281:4278 2:N:0:GATCCGGG+ACCTGCTT
ATATTTTGCCGTTGATAAACCAGAACCATCCAAAGCTCACATGCTGACAGATCGGAAGAGCGTCGTGTAGGGAAAGAGTGAAAGCAGGTGTGTAGAAGTCGGGGGGGGCGGCGGGAAGATAAAAAAAAAAGAAAACGGTGTAAGACATCGTTGAGGGATGTAGGTGCAGAAACATCATCACGTACTGCTGTCGACGCACGGACACATGCACACCAGTGTGTCTCTACAGGACGGGCTCCTGTTATTATAGT
+
BBBBBFFBFFBA2ECGGGGFFFHHHHHHHHHHGHCGHBGGHFFHHHGFGHGHHHGGGGHGFFEEAAEAFHBFGAEFGHGH3B@E3FEE13FE?B344B441>///:B=---------..//;9:9-9---..9/./-.:.9////////.....9....;;/////////9///9;////9....9////9/..---9------..//////.;..////9/9///////..-----../99/://///;9
@M03495:530:000000000-LYBTV:1:2102:10244:4278 2:N:0:GATCCGGG+ACCTGCTT
ATATTTTGCCGTTGATAAACCAGCTAATCCTGAAAAAAAAATCAAAGCTAAAAACTACAATGCTAAGACCACGATGTGACTGCTATCAAAGTTAGATATATATGTAAATTATTCATCTGTCAAATCCTAGAATTATATCATACCTGCTCCAGCAATCACGACCTGTAATGGTTTAGTGGGTTGTTCACTGTTTCTGAAAAATGACGATAGTTGTCCAGCTTCCAAAAAGTTTATTGTGTTTTCTAGTGGAG
+
1AAAAFF3FDDAE11FGGFD10AEFHDHHHH1FBDG0A/EEHFGGGFGGHBGDD?GHGGHFHEHHBGFHHHHGGHG01GD2FGFHHHHHGHHHGFG22FGFBGFB>FHFBGHGFDBGDG>2GDGDDF1GBF1>GHBGHHD2FDGHHHHGHF10FGHGCG//<@CCDDFBGH<1FGBDGHAAFC.FG1D=DGGHFB=D0<DGFGG0..;CCHHH0000;F000;00;..CBFFGFGGFB//CFFGGB90.0:
@M03495:530:000000000-LYBTV:1:2102:20437:4284 2:N:0:GATCCGGG+ACCTGCTT
ATATTTTGCCGTTGATAAACCACCCTCCCTGTGGTCGTTATCTTGCTCCTTCTGTCGATTTACTAATTCCAAAGCTCACATGCTGACAGATCGGAAGAGCGTCGTGTAGGGAAAGAGTGTAAGCAGGTGGGTTGAATGGCGCGTGGGGGGCGTCATGTTCACAAGTAAACAAAGAGAGCAGTGGTTCAGTCGGTGCTATCTATCTCAGACGTAATGTACGACCTACTGCAACATTCTGACTGATCGTTCTG
+
BABCCFFFFFCCGEGGGGGGGGGGGHHGGHHHHHGHGEEHHHHHHGHHFHHHHHHHGGGHGHHHHFHHHHHHBGHHHHHHHHHHGHGGHFHFAAAFFFFGCGGGFE?CFBGBHHFFHBGGGHFGFHA0B/>///222@2@>/<///>--9-@--..9///:/99./;/;//..//9/.;/////9.//:9/.-;:-/////////9;9//-;.9;;///...-.////////.////9/////;/.9;..;
@M03495:530:000000000-LYBTV:1:2102:8346:4341 2:N:0:GATCCGGG+ACCTGCTT
ATATTTTGCCGTTGATAAACCAGCTAATCCTGAAAAAAAAATCAAAGCTAAAAACTACAATGCTAAGACCACGATGTGACTGCTATCAAAGTTAGATATATATGTAAATTATTCATCTGTCAAATCCTAGAATTATATCATACCTGCTCCAGCAATCACGACCTGTAATGGTTTAGTGGGTTGTTCACTGTTTCTGAAAAATGAAGATAGTTGTCCAGCTTCCAAAAAGTTTATTGTGTTTTCTAGTGGAG
+
AAABBFFBFFB?EGCGFGGBFGHGHHHHHGHHHHCHHGGGGHFHHHFFGGHHFHGGHHGGHHGFHFHHFBGFGGHGFEFFHHBG@FGHHFEHHHHHFDDFFHHGFHHGFDHHHHFGHHHHGHHHHHHGFE?EFHHHFHFHFHGCHHGHHFFGFGGHHHHGDGCGHHHHHHHFHHHHBGHHD.CGHHHFHBDHHFFFGDDGFFDGDGHGHHHHH0CC0GHFCGHHGHH.E09CFGGGFB9/B9BFFF09.:E
@M03495:530:000000000-LYBTV:1:2102:13114:4351 2:N:0:GATCCGGG+ACCTGCTT
ATATTTTGCCGTTGATAAACCAGAACCATCCAAAGCTCACATGCTGACAGATCGGAAGAGCGTCGTGTAGGGAAAGAGTGTAAGCAGGTGTGGAGATATCGGGGGGGGGGGGGTGTTTAAAAAAAAAAAAAAATGTAAAAATAGAGATCGGGGGGTTATACGGATGACGAGGACGGTAAGGGCAAACGGCTCTGTGCAGTCGGAGATTTATCAGCGGTGAGTACGTCTCGCGTCTGCGGACACGACACTCG
+
BCBCCFFFFFCCGGGGGGGGGGHHHHHHHHHHHHFHHHHHHHHHHHHHHHHHHHGGGGHHHGGGGEEGGHHGGHHHHHGHGHHHHHHHGF@E131334@4?////--9--------./00:0;@9-;@-;--;.0:0;000.0000000.;------.000....-09..---.--...00........--./00000090.----/00;000;0.-.-..900././/:.---..0-:---..----0/.
@M03495:530:000000000-LYBTV:1:2102:8216:4351 2:N:0:GATCCGGG+ACCTGCTT
ATATTTTGCCGTTGATAAACCAGGGACTCAGGCTGGACCAAAGCTCACATGCTGACAGATCGGAAGAGCGTCGTGTAGGGAAAGAGTGTAAGCAGGTTTGGAGATCTCGGGGGGTGGAGGGTAATAAAAGAAAAAAAAAAAATGCAGAGATGTTGGGGGTCAAATCAACGGAAGCAATCACTGTCGGATATTTCTAATGATTTGCAAAAGTATCGTGATAAAGAAAGAGTTGTTATCGCTCGTTTCTGAAT
+
ABBBBFFFFFBBGEGGGGGGGGHGGGGHHHHHHHHGHHHFHGHHFGHHHHHHHHHHHHHGGHEGGGFHHGEEF0EFGHHG3FEHGHFGGFHHGFFHB331/333334B??/</----.;.-./9;0900/..9.;--;--9-.//://..//9:/.---;..;//////.-.;..////99/;//.--;.//9////////9//////./:///.;9/9//999./9/.;//9.B//;...--..////;/
@M03495:530:000000000-LYBTV:1:2102:15990:4374 2:N:0:GATCCGGG+ACCTGCTT
ATATTTTGCCGTTGATAAACCAGGACTCAGGCTGGACCAAAGCTCACATGCTGACAGATCGGAAGAGCGTCGTGTAGGGAAAGAGTGTAAGCAGGTGTGAAGATCTAGGGGGGTGGCGGATAGAGTGTGAAAAAAGGAGAAGTCTCCAGTGCTCGAGGTTGGACGATACCAAGGCAATACGGAGGGTAGCGCCGCTGTGTATCTACAGCATTAAAGCACCCGTAACACGTCATCTACGACCCACACGTCCG
+
BBBBAFFFBFDBCGFGFFGCFGHDHHHGHFBCFC?GHFFGFHHCGHHBGFFE5FE33EHF111AE11AEEEEEEHHHFEBEFFB?FBFBFFD331B3314BB33344B3///----.----./;0900;00009-9...9.///;///9;/;/9.9.-..;-//--9.-/:/.....//;?..;--././----;--.9;////////9.////////...-9-..9/...999///..;--..9.-;.9-
@M03495:530:000000000-LYBTV:1:2102:13908:4407 2:N:0:GATCCGGG+ACCTGCTT
ATATTTTGCCGTTGATAAACCACCCTCCCTGTGGTCGTTATCTTGCTCCTTCTGTCGTCAACGAATTTACTAATTCCAAAGCTCACATGCTGACAGATCGGAAGAGCGTCGTGTAGGGAAAGAGTGTAAGCAGGTGTGTGGAGTGGGGGGGTGGGCGGGGGAGTAAAAAAAACAAAGAATAGGGATGGGGTACATCGTTACTGTTGAGTGAGCGAACAGTGGCTACCAAGACGATCAGGGTGAGTGTATGT
+
AAABCFFFFFCCGGGGGGGGGGGGGHHGGHHHHHGHGGGHHHHHHGHHHGHHHHHHGGGHGHGGCGHHHGHHFHHHHHGHFHHHHHHHHHHHHHHHBGHGF?FGGHFGGGGGGHHGGGHHGHGHHHGHFHHGFHFB2?00?@/=0=/>/:----9.;----:-:;0000-::.;..//.0000.//....9.0009.....0000000000009----/:0/..0//00../.-...009;...0000900
@M03495:530:000000000-LYBTV:1:2102:24239:4411 2:N:0:GATCCGGG+ACCTGCTT
ATATTTTGCCGTTGATAAACCAGCTAATCCTGAAAAAAAAATCAAAGCTAAAAACTACAATGCTAAGACCACGATGTGACTGCTATCAAAGTTAGATATATATGTAAATTATTCATCTGTCAAATCCTAGAATTAGATCATACCTGCTCCAGCAATCACGAACTGTAATGGTTTAGTGTGATGTTCACTGTTCCTGAAAAATGAAGATAGTTGTCAAGCTTCCAAAATGTTTATTGTGTTTTATAGTGGAG
+
AABBAFFFFFDAEGGFFGFFGGGDBGFGHHHAG33FF2EEGFFBFFE2FDGFBGEFGFBFGHG5GHF33BCG>EG1BD@44B3@4@BDGG3B44@FFF4FEGGGBBBD4FG4?GDGG44FFFF4BG3BGHHHHHH3BF11FD1?1BC1GCGF0001FFF///</?<111DG1?F11111>1>1=1<1=GDF11><1DFF0GFHGHHG0GF0<D<000C0:;0CG00C0;:00:0;G0F//CF099BF9.0;
@M03495:530:000000000-LYBTV:1:2102:21004:4421 2:N:0:GATCCGGG+ACCTGCTT
ATATTTTGCCGTTGATAAACCACCCTCCCTGTGGTCGTTATCTTGCTCCTTCTGTCGTCAACGAATTTACTAATTCCAAAGCTCACATGCTGACAGATCGGAAGAGCGTCGTGTAGGGAAAGAGTGTAAGCAGGTGTGTGTATCGTGGGGGTGGGCGGGCACTTAGAAAAACAACATATGAAAGGCAAGAGCTAGGGAAAGTACGCGAATACCGACTATGAAGAGGTAGCGGGTGTAGAGACGACGATGCC
+
ABCBBFFFFFBBGGGGGGGGGGGGGHHGGHHHHHFGGGGHHHFHHGHEFHHHHBGHGGGHGHGGGHHHFHHGDGGHHHHHFFHHHHHHHHHGHHHH3GGEGGGGFCFCEFGEEFFHFGFHHHEHGGGGGHHHGAC22?0<<22>/20////-<-<.----9./;00900/9..;../0900900....././;0;../.9.:09..--:-.:0..9:-0;0000..:000-----900000/.----...0
@M03495:530:000000000-LYBTV:1:2102:21773:4548 2:N:0:GATCCGGG+ACCTGCTT
ATATTTTGCCGTTGATAAACCAGCTAATCCTGAAAAAAAAATCAAAGCTAAAAACTACAATGCTAAGACCACGATGTGACTGCTATCAAAGTTAGATATATATGTAAATTATTCATCTGTCAAATCCTAGAATTATATCATACCTGCTCCAGCAATCACGACCTGTAATGGTTTAGTGGGTTGTTCACTGTTTCTGAAAAATGAAGATAGTTGTCCAGCTTCCAAAAAGTTTATTGTGTTTTCTAGTGGAG
+
B@?ABFFFFFD>2AFGGGFEBFGHFHHHHHHHHGDE22AEGHCHHGG2FG5GF31BGHGBFDGHGFHHHHGHECH1FBFF4BCHFFCGGHHFHHHHFF4GGHHHGHHHF4GDGHHHHHHHHHHEEFBGHFHEFGHHGHEHHHGHHHHHHHHHFFFHFHGCDCCGGFGHHHHGHHGBGHFE.F?<<DDDHG0GBFHHBGHGGHHHFHGG0:C0;GF0:CGBCG/C0:A.9CFGBBFGGGGGFGGGGFFFAFG
@M03495:530:000000000-LYBTV:1:2102:6817:4559 2:N:0:GATCCGGG+ACCTGCTT
ATATTTTGCCGTTGATAAACCAGGGACTCAGGCTGGACCAAAGCTCACATGCTGACAGATCGGAAGAGCGTCGTGTAGGGAAAGAGTGTAAGCAGGTGTGACGAGCTCGGGGTGGGGCGCGGCAGTAATGAAAACAGTATAGTGTCGATGAGTGGGTTCAATGTATATAGGATCTGAGAGTGATTCTCGTACTGACATGAACTATGTGTGTGGACAAAGTGACACCAATGCAATGATATGAAGTCTCTGTC
+
1A1AAFFFFFD?E?1FG3GGFC00ECAGFGHHHHFG00FGH/AAE1FG1FFHFHDGFGBGGHCGAE0EFEEEEEEFBFFE0>?BFGGFBFGF1FGHA11/12?/>//B/</<////////---<-/=000000=/C/00::;0000:..00000.....;0090;0900000;/00900//0000000..;.-:;9//////////;//;---9//--//////9---9///:/9/////;9B///9////
@M03495:530:000000000-LYBTV:1:2102:21026:4632 2:N:0:GATCCGGG+ACCTGCTT
ATATTTTGCCGTTGATAAACCAGCTAATTCCAAAGCTCACATGCTGACAGATCGGAAGAGCGTCGTGTAGGGAAAGAGTGTAAGCAGGTGGGGGAGTCACGCGGGCTGGCCGGTAGGCTATACAAATAGGTGCGAATGATGTAAGCGTGCGGTATGGACGATAGCGCGACGACTCTACTAGTGTTCACAGCAGCCGCAGTGTATATGGCAAAGGTCAGCAGGGAATCAGTCTTGTCACGCAGTCATGCACG
+
AABAAFFF4DDAGGFGGGFFCCCEEFGFFHHHHHHHCGGHHFHCHH523FEGFGDGGG1BBEE1E0B1BFHA31FFHH@F55FG3BB11B1>////>33??0//</<//?0//>///111111>1111<111<-.--<000000<<-..:--...:/09--..;9---:-99-..///9//;//9////;:.A..-9--;/////:/;.//././//;//..-...///9/;;/////..--9///////.
@M03495:530:000000000-LYBTV:1:2102:18798:4638 2:N:0:GATCCGGG+ACCTGCTT
ATATTTTGCCGTTGATAAACCACCCTCCCTGTGGTCGTTATCTTGCTCCTTCTGTCGTCAACGAATTTACTAATTCCAAAGCTCACATGCTGACAGATCGGAAGAGCGTCGTGTAGGGAAAGAGTGTAAGCAGGTGGGGAGATGTCGGGGGGGGGGGTGGGGTTTAAACAAAAAAATCAAGGTGACTATAAGTGCCATAGGGGACGTATAAAGCGCGATGAGATCCGTCGGACTCTAGACGATAGTCAACA
+
CCCCCFFBFFCBGGGGGGGGGGGGGHHGGHHHGHHHGGGHHHHHHGHHFHHHHHHHGGGHGHGGGHHHHHHHHHGHHHHHEFHHHHHHHHHHHHHHGHHHGGGGEGHGGGGGGHHGFF3GHHGHFGGFFHHHFHG?/<////?1<<?//-----@-------:-.//9/:...;--./:////////////////////;/...--..//:///.----./;////...---:-//////.-...//////
@M03495:530:000000000-LYBTV:1:2102:11253:4639 2:N:0:GATCCGGG+ACCTGCTT
ATATTTTGCCGTTGATAAACCAGCTAATCCTGAAAAAAAAATCAAAGCTAAAAACTACAATGCTAAGACCACGATGTGACTGCTATCAAAGTTAGATATATATGTAAATTATTCATCCGTCAAATCCTAGAATTATATCATACCTGCTCCAGCAATCACGACCTGCCTGGCAAACAACCTGCAGAAAAGCCAATCAAATATATTTTCACAAGAGATGGAATGTGAGGCAATAATAGAGTACAAAGGTTGAA
+
ABCCCFFFFFCCGGGGGGGGGGHHHHHHHHHHGHHHHGGGGHFHHHHHHGHGHFGHHHHHHHHHHGHHHGHHGGHGHHHHHGGHHHHHHHHHHHHHHHHHHHHHHHHHHHGHHHHHGFDGHGGBHHHHHHHHHHHHHHGHHHHHHHHFHHHHHHHHHHHGGGGGGFHHHEGHGHHHHFEHHHHHHFHGHHHBGHHHHHGHHFHHHHFHHGHHHHFFHGGGGGGGGGGGGGGGGGGGBFBFGGGGF/0;:FF
@M03495:530:000000000-LYBTV:1:2102:6991:4700 2:N:0:GATCCGGG+ACCTGCTT
ATATTTTGCCGTTGATAAACCAGGACTCAGGCTGGACCAAAGCTCACATGCTGACAGATCGGAAGAGCGTCGTGTAGGGAAAGAGTGTAAGCAGGTGTGTAGAGTCTGGGGGTGGGGGTGGAATGTAAAAAAAAAAGAAACAGAACGATTACGTAATGTGGGTCATTCGATCTAGGCTATACCATGGTATCCACTGTATAGATGTGACAGCGTGATACCAGCGACTGACACATGAAGTCACATTCACTATT
+
>A??AFFFBFBAEGGGFGGGGGHDAGHHGHHHHGEFHBCGDF2FGHBHHFFFFFHHHHHEH?EFGFHFEAFEEEFBGHGF?1FF?FGDFGFGFFH13B11434343?B30>//<//////>/11111>11<<-CC-.::////:/:.....0./09.0009.9/.000009..000/00/////////////////9/////////////.9..9//////.----.////./9////////://////9;
@M03495:530:000000000-LYBTV:1:2102:7440:4718 2:N:0:GATCCGGG+ACCTGCTT
ATATTTTGCCGTTGATAAACCAGTCAGGAGTCCAAAGCTCACATGCTGACAGATCGGAAGAGCGTCGTGTAGGGAAAGAGTGTAAGCAGGTGGGAAGAAAGGTGTGGAGGGGGGGCCATTAAGAAAGAAAAAAATCCCATCTAAACATTCGCGTGGATGGTAATCTAGTCAACTGGTGATTAAATCTATGTGACTGTCCCATGCTGATGGTAAGTTTATTGTGTGTGTGCGTCTGAAGATTGTCGACGATG
+
AAABBFFB4DDAAEGGGGCGCGHGBGHHHGFHHGHFHAGHHGGHGFHG52FC3GHHGGEF1BFEDEEEEGFEGGGFHFFEGH4B4B33?1131/131133@0?3BE?3/?///;---./://///9//./.9--.////////9/9/////.;@--9//./////9;/9///99/9/9/9//:///////;////99//;9F////9:/:9//;//9//////....;./.9-9.//////://..---..
@M03495:530:000000000-LYBTV:1:2102:13841:4747 2:N:0:GATCCGGG+ACCTGCTT
ATATTTTGCCGTTGATAAACCAGTCAGGAGTCCAAAGCTCACATGCTGACGGATCGGAAGAGCGTCGTGTAGGGAAAGAGTGTAAGCAGGTGTGTAGATGGTGGGGGGCGGGGGGGGATTATCAAAAAAAAAATAGAGGACGTCACCGAGAGTCAAGACATAAGGTAACAAGTGCAGTTTGTCGGTGTAGCTAAAAACATATGAAGTCGAGCGTGAATCTAGATTATGACACGTTCAGGAATGTACACTCG
+
BCBCCFFFFFCBGGGGGFGGFGHHHHHHGGHHHHHHHFHHHHHHHHHHFH?GDFGGGEGEHHHGGGGEFHHHHGHHHGFGFGFGHHGHHG1BBE14B4443?3//><@----------;:0009;90;D;=-9.0000/..-...909----;09000//00:00000900/000000000/0.-9..0:00000909.0000;0000..-.-...9000;00000000000..9/0009/000000009.
@M03495:530:000000000-LYBTV:1:2102:11768:4755 2:N:0:GATCCGGG+ACCTGCTT
ATATTTTGCCGTTGATAAACCAGAACCATCCAAAGACTCACATGCTGACAGATCGGAAGAGCGTCGTGTAGGGAAAGAGTGTAAGCAGGTGTGTAGAGCTCGGGGGGGGGCGGGGCATAACAAAAAAAAAAAAAGATACATTGCGGAGAGTGAACGTCTAGTCTTAAGTGTCAGCGAAAGAAGTGATTGTTGACAGTAGGCGAGAGAGAATGGATAGCAAGGAAGAGTGACTACATGGACCGTGATATCAG
+
CDCCCFFFFFCCGGGGGGGGGGHHHHHHHHHHHHFHHGHHHHHHHHHHHHHHHHHGGGGHHHGGGGEFGHHHGHHHHGHGHHGHHHHFHF@3>14343433?E/>/--@---9<---/01000::.-@F-<-<-..01111111.----.01110.<.<.1111111111<1110.---.<.:101111:1.1<1001100---<-..<0:100:1011:/../...:1111</011/00/-..9/11111
@M03495:530:000000000-LYBTV:1:2102:11214:4770 2:N:0:GATCCGGG+ACCTGCTT
ATATTTTGCCGTTGATAAACCAGCTAATCCTGAAAAAAAAATCAAAGCTAAAAACTACAATGCTAAGACCACGATGTGACTGCTATCAAAGTTAGATATATATGTAAATTATTCATCTGTCAAATCCTAGAATTATATCATACCTGCTCCAGCAATCACGACCTGTAATGGTTTAGTGGGTTGTTCACTGTTTCTGAAAAATGAAGATAGTTGTCCAGCTTCCAAAAAGTTTATTGTGTTTTCTAGTGGAG
+
CCCCCFFFFFCBGGGGGGGGGGHHFHHHHHHHFHGHHGFGGHHHHHGGHHHHHHGHHHHHHHHHHHGHGHHHGGHGGHHGHFHFFGFHGHHHHHGGHHHHHHHHGHHHHGHHHHHHHHHHHHGHHHGHHHHGGHHHHHHHHHGFFHHHHHHHHHHHHHHGGGFGHGHFHHHHHHGH<DCEEEGGHHGHHHGHHHHHHGGFGHHH0GHHFHHHEHHBGHBGFF/CCGHGGFEGGGGGGGFGGGGGGGGF.F?
@M03495:530:000000000-LYBTV:1:2102:17425:4784 2:N:0:GATCCGGG+ACCTGCTT
ATATTTTGCCGTTGATAAACCAGGGACTCAGGCTGGACCAAAGCTCACATGCTGACAGATCGGAAGAGCGTCGTGTAGGGAAAGAGTGTAAGCAGGTGTGTAGATATCAGTGGGGGGCGGGGGAGTAAAAAAAAAAAAATAAGAAGAGTGGGGGACGTGAGGAGCAGGCGTGACACGAAACAGCGAGGAGCACGCCTGAGTCAGGCTATATGGTGTTATAGTGGTCTCTCGTCTGTTGCTTACACATGGCA
+
BBABCFFFFFCCGGGGGGGGGGHGGGGHHHHHHHHGGHHHHHHHHHHGGHHHHHHHHHHHHHGGGGGHHGGGGEFHHHHGBGHHCFFHHGHHHHHG1B@1B4?444?44D44F///-------9-.;///::>==---9.//:///;.//..---;-;..../.../;.-9-..//.-..-:/.-----....--.9.9///////.///;//;/..//////.;/////.....///////////;//./
@M03495:530:000000000-LYBTV:1:2102:12523:4789 2:N:0:GATCCGGG+ACCTGCTT
ATATTTTGCCGTTGATAAACCAGGACTCAGGCTGGACCAAAGCTCACATGCTGACAGATCGGAAGAGCGTCGTGTAGGGAAAGAGTGTAAGCAGGTGTGTAGATATCGGGGGGGGGGGGGGCATTAAAAAAAAAAAAAAACAAAATGTGGGCACATTGGTGGATAGGTAGTAAGATTATTGTGGTAACTGGCTCTAGCATACAGAGCGGATCAGTACATACACAAGCGCGCGAAGTGGACAGATTGTGTCG
+
ABCCCFFFFFCCGGGGGGGGGGHGHHHHHHFHHHGHHHHHHGGHHHHHGHHHHHHHHGHHHGGGGHHHGEGGEGGHFHGFHHHGFGGGGG4GGHHF@BE14344444/>///--@--9-----/000000-:-@--9---.....00000.././0;:00...000/0:00000000000000;/00000/./0/00;0000000//--:--.00000000000..9.;--;---.00000./00000/0:
@M03495:530:000000000-LYBTV:1:2102:21743:4818 2:N:0:GATCCGGG+ACCTGCTT
ATATTTTGCAGTTGATAAATTAGCTAATGCTGTAAAGATAATTAATGTTTAGTTGTACAATGCTAAAACCACGAAGAAAAAGCTATAAAAATAAAATATATATGTAAATTATTCATGTGCCAAATCCTAGAATTATATATTAATGGAAAATATAATTCTGACTAATCATAGTTTATTAGCTTTCTCGCTCTTGCACTAAACTCCAGTAAGTTGTTAAGCGGCTTATAAGATTTTCTTGTATTTTAAGATAG
+
>11113@31B@1313333133111AD1D11D1D1333B11133A1A22A221121A12DFF112221B1AB/BA///0B00/01122A21101111DD2222@2DFFG22B222B@@BF211101111B1B12BG22@22222221111011B22222B221111B11B2222>2122201B112>//?//111111<1111111?@111@1???1111-----/=000000<=0000000000:00000:
@M03495:530:000000000-LYBTV:1:2102:24102:4834 2:N:0:GATCCGGG+ACCTGCTT
ATATTTTGCCGTTGATAAACCAGGGACTCAGGCTGGACCAAAGCTCACATGCTGACAGATCGGAAGAGCGTCGTGTAGGGAAAGAGTGTAAGCAGGTGGGTCGGGATCGGGGGTGGGCGGGGGAATAGTGAAAAAAGGATGGATAGGAGAGCGATGTGGGCAAGACGTGATAATCTATGGAGTACATGTCTAGACGAGATGCGACTAGATAATATGTACCTGTAGGAGTGAGACCGGTATGTTGTAGCGCA
+
BBBBAFFBFFDAGGGGGFBBFGHFDFFACFBGGGHG22GGHHC2BFFAFFHHFHBGFFFFBGGGFG1GFEB1E0BFGFFF3?G1BFFFBGFFEDGFF@1//2><////?//>//>/-.-<----./0;0000:/.-...//;//////;...--...//...........//////99//9.9///://;/////.--.99/;:---////////////9/9/////;9./9//.9-9-9;///.///-;-
@M03495:530:000000000-LYBTV:1:2102:23001:4834 2:N:0:GATCCGGG+ACCTGCTT
ATATTTTGCCGTTGATAAACCAGCTAATTCCAAAGCTCACATGCTGACAGATCGGAAGAGCGTCGTGTAGGGAAAGAGTGTAAGCAGGTGTGTGGATCTTGGGTGGAGTTGGATAGGCTGAAAAATAAAGATAAAACAATACATGTTCACTAGTGCAAGTATCAGTGAGAAGCTCATGCGGGGTTCTCTTGGACGAGACTCGTGCGCCATGAATTCACTAATGTGTCGAGTTGGTGATGTGCTATTATAGC
+
AA>AAFFD1@A>E?EGGGGGGGHHFFFHFHFEG1FH11ADFDDGHH1G1BGHGH//FAFGBEE?EECHBFBFG0EG0F@FGGBBBGH/FGB/B0/1@11121//////B0111B2101100B1<0011111B11111//1<1122222@1221211@11?11111@111?101111<11.----:::00;<00/---..09...:--...0;00000000/09//9/9--9-//9-//////////9////
@M03495:530:000000000-LYBTV:1:2102:23776:4846 2:N:0:GATCCGGG+ACCTGCTT
ATATTTTGCCGTTGATAAACCAAAGCTCACATGCTGACAGATCGGAAGAGCGTCGTGTAGGGAAAGAGTGTAAGCAGGTGTTGAGATCTTAGTGGTGGTCGTTTTATTAGATTAAAAGATATTATATGGCAATTTGTGAGCGTGTCACTCGTTGTAATTTATTTATTATCATATAATTAATTATGAGAAACGCTTGTATACTTTTGTCATTATTTGTGATAGATATTAAGATTTTATTTTGTTTCATAGTA
+
BB@BBFFFFFBAFCGGG5EGGGHHHBGFGHBGHHEGGBHGGHHHF2AE2FEEEEEEAHFBHEBCGHBGDG5GHFHFGH13F114B143B444BFF41113>>/?/44B4??44BE443/344B44B443/?22B3332332///?2222@/@/2/1@1111<@G1<?1?111111<111>=>111111110.-<..<00=00=<00;000;0000CC/00000:0<000000909900009///0000990
@M03495:530:000000000-LYBTV:1:2102:21848:4923 2:N:0:GATCCGGG+ACCTGCTT
ATATTTTGCCGTTGATAAACCAGCTAATCCTGAAAAAAAAATCAAAACTAAAAAATACAATGCTAAGGACACCGATGTACTGCTTTCAAAGGTAAAATTTAATGGAAATTAATCATCTGGCCAATCCTAGGAATATATCATACCTTGTCCAGCAATCACGACCTGGAATGGGTTAGGGGGTTGGTCACCGGTTCCTGAAAATGAAAGTAGGTGGTCAAGTTCCAAAAAGGTTTATTTGTTTTCTTAGTGGG
+
ABBCCFFFBFCAGGGGGGGGGGHHHHCHFHHHHHFFFAEGGA33BF31353BGG01333@53355B333B211///1144@@343434BG32B4444433444433BF3D34D444444330BF22B3332B3B232222222@22222D>20<?1111///>.<00>11<0<FA./.=A-:-:C00/0.9;E./00;0CB0000000900;0..;00009/;;9F....;://9//:/;BF/////:;..
@M03495:530:000000000-LYBTV:1:2102:24690:4974 2:N:0:GATCCGGG+ACCTGCTT
ATATTTTGCCGTTGATAAACCAGCTAATCCTGAAAAAAAAATCAAAGCTAAAAACTACAATGCTAAGACCACGATGTGACTGCTATCAAAGTTAGATATATATGTAAATTATTCATCTGTCAAATCCTAGAATTATATCATACCTGCTCCAGCAATCACGACCTGTAATGGTTTAGTGGGTTGTTCACTGTTTCTGAAAAATGAAGATAGTTGTCCAGCTTCCAAAAAGTTTATTGTGTTTTCTAGTGGAG
+
AAAABFFFFFBBGGGFGFDFGGEHHHHGCFHFGHHGGGGGEHBFGF5FGE5AGFEFGCGHHEHHHFHHFHGHGGEEF4BEGDCGF4BEFFFFHFGHHHHGHGHHGFHHHBHFHFFHHHHHHHEFBGFHHHHHEHHHBH3?GH3C3F?FFHFGGF2GGGHGGFFDHFFHGHH1?FFFFHHE>FCDGH1DHHHHBDGE0DG0CFH0GCC;BBG0GFG0;:GHFHFHHEEEABC9FB0CFF;FFFFGGGGF?BE
@M03495:530:000000000-LYBTV:1:2102:6520:4989 2:N:0:GATCCGGG+ACCTGCTT
ATATTTTGCCGTTGATAAACCAGCTAATCCTGAAAAAAAAATCAAAGCTAAAAACTACAATGCTAAGACCACGATGTGACTGCTATCAAAGTTAGATATATATGTAAATTATTCATCTGTCAAATCCTAGAATTATATCATACCTGCTCCAGCAATCACGACCTGTAATGGTTTAGTGGGTTGTTCACTGTTTCTGAAAAATGAAGATAGTTGTCCAGCTTCCAAAAAGTTTATTGTGTTTTCTAGTGGAG
+
1AAA?FB31@DA?ECDGGE1EGHHHFCFHHHFHGBFA0AEGH1DGFHEHHFFBGGGHFHHGHHHGEGGHGHHGGHAFHHHEFHHGHHHH1FGHFHHHFHHFHHH>GFHF2GHHHGGHBGHGGF>GHGGHFEGFHHFFHHEHHG0BDGHHHGHFGGGHFH??CCGGHF1FGFGGGHHGGEHEFGCGHHHHHFHHHHHHDFHHGGHHHCGHHH00GG0GHHFHBGF0:G?9BFFFGFGGGBFGGEFFFCFGFF
@M03495:530:000000000-LYBTV:1:2102:10502:5002 2:N:0:GATCCGGG+ACCTGCTT
ATATTTTGCCGTTGATAAACCACCCTCCCTGTGGTCGTTATCTTGCTCCTTCTGTCGCAACGAATTTATCCAAAGCTCACATGCTGACAGATCGGAAGAGCGTCGTGTAGGGAAAGAGTGTAAGCAGGTGTGTAGTGGTGAGGGGGGGTCGGTGCACTTGTCAAAAAGAAAAACTCTAGGTTGATGACCATGTGTGGACTATGCTAACCCTAAGATGGTGAACGCGACAAGTAGAATAAGCAAGTCCTCTT
+
ABBABFFBBFBBAFGFGGFGBCCGGHHGGHHHHHFHGEGHHHHHHHEHHHHHHHHGGH?EEGGGHHHGHHHHHEEFGGHHHHGHHHDHHHEHHHDGGGFHFEGGGGGHHHHGGEGHHGHHGHHHHHGH01??@21200><10<///9--.9-9.-////9///9;:;;;./..9////////.////////;9//..///////////9....//////////;.--9--./9////:/9;//.;//////
@M03495:530:000000000-LYBTV:1:2102:23805:5004 2:N:0:GATCCGGG+ACCTGCTT
ATATTTTGCCGTTGATAAACCAGCTAATCCTGAAAAAAAAATCAAAGCTAAAAACTACAATGCTAAGACCACGATGTGACTGCTATCAAAGTTAGATATATATGTAAATTATTCATCTGTCAAATCCTAGAATTATATCATACCTGCTCCAGCAATCACGACCTGTAATGGTTTAGTGGGTTGTTCACTGTTTCTGAAAAATGAAGATAGTTGTCCAGCTTCCAAAAAGTTTATTGTGTTTTCTAGTGGAG
+
AAAAAFFDFFBACGGGGDDGGGDHHHGHHHHHHBHGHGGCGHHHHBE2FFFGFHFHHHHHHHHGHFGGHHHHGGG1EGHH4F?EHGHHGHGF4FFFFHHHHHHHGGHHHGHGHHGHHHHHHHHBFHFFFHHGHHHGHHHHHHHFFFHFEH2CFFGHHHHGFGGCHHFHHHGDHFFBF1AG<FDFHHGHHG<GDHHB0DG0<CD0=GFF0CGFGFHFFHB0CHHFFGHEA0CFBFGGGEFFGGFFGGGGFGG
@M03495:530:000000000-LYBTV:1:2102:24727:5015 2:N:0:GATCCGGG+ACCTGCTT
ATATTTTGCCGTTGATAAACCAGTCTCAAAAGCTCACATGCTGACAGATCGGAAGAGCGTCGTGTAGGGAAAGAGTGTAAGCAGGTGTGGTGATCGTAGGGGGGGGCGTATTATTTGAACAAAAAAGATATCGCCCCTCGTCACGATCTCGCTCCTTGAACTCATCACGATTCTAATCACTTCCTAGATCACTCATCGTTGACCTCTCGCAGTTTCTCCCCCGCCAGATACGTCCCTACGTCTCGTTATGC
+
AABBBFFBFBDAGFGGGFGDGFHHCHHGHGFCFFFFFH5FGHHDGHGFFHHGEFDAGFGGE0AEFHGFFHFHHBBD5DB553BCGG3B>BB13B@1111111/-------./9/////9:/.9..9.99/9;..;.-;.;......AA./.....////9/9/;///:9...////////99////////9B//9///..;.//////..-../9/////..--;--./;99/...//;.9.9./....//
@M03495:530:000000000-LYBTV:1:2102:18315:5029 2:N:0:GATCCGGG+ACCTGCTT
ATATTTTGCCGTTGATAAACCAGCTAATCCTGAAAAAAAAATCAAAGCTAAAAACTACAATGCTAAGACCACGATGTGACTGCTATCAAAGTTAGATATATATGTAAATTATTCATCTGTCAAATCCTAGAATTATATCATACCTGCTCCAGCAATCACGACCTGTAATGGTTTAGTGGGTTGTTCACTGTTTCTGAAAAATGAAGATAGTTGTCCAGCTTCCAAAAAGTTTATTGTGTTTTCTAGTGGAG
+
AAAAA3D3DFD>1EGAGG1AAFHGFFDGEGHGHH1DCAEEEF1EGFGBBF111AEFAG11DGG2F@CDHGGA/>G/FEBG2@GHGH0@@FD1FGFHFFFDGEGH2BFGFDDGBGFGFFHGBHH>2FFFFHHHGHHHGFFHHHF0FGGHEF1GFHHGHHGFF/@EFGFHGBHFGHHGFHHE<FCCGHHFDGGHDGHHHGFFGAD0=GEHHHFBGHECGFFFGFCCCGCABCF0CFGGEBFGGGGGGGGB?9E
@M03495:530:000000000-LYBTV:1:2102:9589:5056 2:N:0:GATCCGGG+ACCTGCTT
ATATTTTGCCGTTGATAAACCAGCTAATCCTGAAAAAAAAATCAAAGCTAAAAACTACAATGCTAAGACCACGATGTGACTGCTATCAAAGTTAGATATATATGTAAATTATTCATCTGTCAAATCCTAGAATTATATCATACCTGCTCCAGCAATCACGACCTGTAATGGTTTAGTGGGTTGTTCACTGTTTCTGAAAAATGAAGATAGTTGTCCAGCTTCCAAAAAGTTTATTGTGTTTTCTAGTGGAG
+
AAAAAFFFFFCCGGGGGGGGGGCHFFHHHHHHCHHHGGGGGHFGHHHGHHGHHHGHHHHGFFFHHBHHGHHHGGHGHHHFHHEHHFHHGFFGHHHHHHHHHHHHEGHHHHGHGHHHHHHHHHHHHHHHHHGGGHHHHHHHFHHHEHGHHHGEGGHHFGHGDGCGHGHFHHHFHHHHGHHHGGGGHHHHHHHHHHHHGFHFHHHHFFGHHHHHGHFFHHHG0GFCCGC?DFGGGGGGGFFFBFGGFGFG.9A
@M03495:530:000000000-LYBTV:1:2102:10134:5066 2:N:0:GATCCGGG+ACCTGCTT
ATATTTTGCCGTTGATAAACCAGCTAATCCTGAAAAAAAAATCAAAGCTAAAAACTACAATGCTAAGACCACGATGTGACTGCTATCAAAGTTAGATATATATGTAAATTATTCATCTGTCAAATCCTAGAATTATATCATACCTGCTCCAGCAATCACGACCTGTAATGGTTTAGTGGGTTGTTCACTGTTTCTGAAAAATGAAGATAGTTGTCCAGCTTCCAAAAAGTTTATTGTGTTTTCTAGTGGAG
+
BB?AAFFFFFDAGGFGGGFGGGCHHHHHHGHFGHFFFGGGGHFHHBHBDGFHH3EGFBFHFGHHHFHHHFHHGEHEHGHHHGHHHHHHHHGHHHFHGHHGGHHHDGFGHHGGHHHHHBFHHHHHHDHHHHGHBGFHFHHFHH?2BGFCGFHFBGCFGCGDGC/CGGHFGHH<GH1FGGHHGFCGHHGHFDHHFFHHH0D0CGB00C0CHHHEHHH00;CFFGHC0C.;E;;0BFFGGGGBFG0CFBFGF0A
@M03495:530:000000000-LYBTV:1:2102:19015:5085 2:N:0:GATCCGGG+ACCTGCTT
ATATTTTGCCGTTGATAAACCAGGGACTCAGGCTGGACCAAAGCTCACATGCTGACAGATCGGAAGAGCGTCGTGTAGGGAAAGAGTGTAAGCAGGTGTGTAGGGAGCAGTGGGGGGCAGGTGGTTTAATAAACAAAAAAGATGTGTGTCAACGACCAGCTGGTCGCGGGCTAGACAGTAATGTCCATCAAGCGAGGCGCGGGGTCGCCGCGCTCAGTATAGTAGTGATGATGGTCGTAGAGAAAAGGAGG
+
AABBBFFFFFBAGAGGGGGGGGHGGGGGHHHHHHHGHHHHHHGHGHFHHGHHHHHHEGGHHHGGGGFHHGECE0EHGHHGGHGF3GFGDGHBFGGFGGB?04B3/B///343B///A--.-9/99../0000009....-..//9//..//;/..---9.//.//;------9.///.///////////////..--9--9----.--.-----:.//////;/9///9///////--...////./....
@M03495:530:000000000-LYBTV:1:2102:17830:5140 2:N:0:GATCCGGG+ACCTGCTT
ATATTTTGCCGTTGATAAACCAGCTAATCCTGAAAAAAAAATCAAAGCTAAAAACTACAATGCTAAGACCACGATGTGACTGCTATCAAAGTTAGATATATATGTAAATTATTCATCTTTCAAATCCTAGAATTATATCATACTTGCTCCAGAAATCACGACCTGTAATGGGTTAGAGGGTTGTTCACTGTTTCTGAAAAATGAAGATAGTTGTCCAGCTTCCAAAAAGTTTATTGTGTTTTCTAGTGGAG
+
A>1A>DD@@F?>A11FF3B11FGCFEGHCAFDG1F10E/A/A111F1011D111/ABA1FF11GHHGB100?////0122210B1202BGB12221BB222FB2B2>2B>GD222>>G22B>222<<FGB<12>1>FG22BGH1211BG11B1011111///<?<G11??10?/<F1>0.<FC>F1F0DGDG0=000<0=C.000:00<GF0:GB0C/CCHBG0C0.;C0BFFBFFG0BFB/009000.99
@M03495:530:000000000-LYBTV:1:2102:13279:5142 2:N:0:GATCCGGG+ACCTGCTT
ATATTTTGCCGTTGATAAACCAGAACCATCCAAAGCTCACATGCTGACAGATCGGAAGAGCGTCGTGTAGGGAAAGAGTGTAAGCAGGTGTGGTAAGTTCGGTGGGTGGGGGGGTATTTAAAAAAAAAAAAAATAAAAGGGTAACGTTACTTGATACATGTTTTACATGCAGGAATAATGAGAGGAAAATGCAATAGAATACGTTGTTGCGAGAAGACGATCACCGTCACTATGAGTGGAAGAGGTCTGTG
+
BBBCCFFFFFCCGGGGGGGGGGHHHHHHHHHHHHHHHHHHHHHHGFBHFGGHHHGGGGFGHGGCEAEGHHHGHFHHGHGHHHHHHHHGH3FF1244344B1/??////<<//-=-.////:9/;C-;C-----./:///...://.99/./;////;/////;///;//://..:9////;///../9;/////:9//////./9.;../-;--;///.-:..//;;...////9///.///.:.//////
@M03495:530:000000000-LYBTV:1:2102:9986:5156 2:N:0:GATCCGGG+ACCTGCTT
ATATTTTGCCGTTGATAAACCAGCTAATCCTGAAAAAAAAATCAAAGCTAAAAACTACAATGCTAAGACCACGATGTGACTGCTATCAAAGTTAGATATATATGTAAATTATTCATCTGTCAAATCCTAGAATTATATCATACCTGCTCCAGCAATCACGACCTGTAATGGTTTAGTGGGTTGTTCACTGTTTCTGAAAAATGAAGATAGTTGTCCAGCTTCCAAAAAGTTTATTGTGTTTTCTAGTGGAG
+
?AB@AFFFFFBBFGGGGGGGGGHHHHHHGFHHHHCHFGGGGHHHHHEBHHHHGHGHHHHHHGHHHHHHHHHHGGHGFBHHFHFHGHGHHF3@EGGHHHHHHFFHFGHHHHHHHHHHEHFHHHHHHHGHHHHHHHHHHHHFFHHHHHGGGHGHGHHHHFHGGGGGHFGFHHHFHA1GFHHFEGFGHHGHHHHHHFHHHHHHHHHEFGGHC0CCCHFBCGFF0GHFFFCAECFFF0FFFFCF9F0CGB9F.9E
@M03495:530:000000000-LYBTV:1:2102:13312:5157 2:N:0:GATCCGGG+ACCTGCTT
ATATTTGCCGTTGATAAACCAGGGACTCCAAAGCTCACATGCTGACAGATCGGAAGAGCGTCGTGTAGGGAAAGAGTGTAAGCAGGTGTGTAGAGATATGTGGGGGTCGGTGTATTTAAAAAAAAAAAAGAATAATAACCTCCATGGCCAGGATACCATGCACAGTAACGACTAAATGCGTGATGCGATGTAGTCGCATAGTGAAGTGAAGTGCTCAGATGAATAGACGTAGAGAATACATATGGTGTGTG
+
ABBBBFBFFDBB2AGGGGGGGGAEDEHHHHHHGHFHHHGHHHHGHFFHCHHHFFGCFFHEFGGFE1BFGGHAHHHHGHGGGBGDBG?B31B4343B3B44@@31///<//>/<B333333BFF?@?---.<.00=00=0/=/./0=/.//..::;000;0C:00/9090..-;-0000;..../00-....///9.--.9//;////9///////;///////////:.....;////////;////....
@M03495:530:000000000-LYBTV:1:2102:10795:5172 2:N:0:GATCCGGG+ACCTGCTT
ATATTTTGCCGTTGATAAACCAGCTAATCCTGAAAAAAAAATCAAAGCTAAAAACTACAATGCTAAGACCACGATGTGACTGCTATCAAAGTTAGATATATATGTAAATTATTCATCTGTCAAATCCTAGAATTATATCATACCTGCTCCAGCAATCACGACCTGTAATGGTTTAGTGGGTTGTTCACTGTTTCTGAAAAATGAAGATAGTTGTCCAGCTTCCAAAAAGTTTATTGTGTTTTCTAGTGGAG
+
ABABBFFBFFBAEGGGGGGGGGHHGHHGHHHGHHHGHGGGGHFHGG5GHHFHHHGFFHHGHHHHH5GHHHHHGGHEFEGBEFHHHHGHHHHHHHHHHHHHHHHHHHHGHGHHHHHHHHHHGHHGHHFHHHHHGHGHHHHFHHGFGHHFHGGGBFFGGGHDDGDEHGHHFHEGHGHHGHFHFEFFHHHHGFGHGHHHHHHHGHHH0CHGHHHHGHH00;CGBCCC0C.AEFFBFGE0FFFFFBFGEFBFFGE
@M03495:530:000000000-LYBTV:1:2102:6535:5268 2:N:0:GATCCGGG+ACCTGCTT
ATATTTTGCCGTTGATAAACCACCCTCCCTGTGGTCGTTATCTTGCTCCTTCTGTCGATTTACTAATTCCAAAGCTCACATGCTGACAGATCGGAAGAGCGTCGTGTAGGGAAAGAGTGTAAGCAGGTGGGAGGAGTCGGCGGGGGGTCGCGGCGCCTTAATAACAACAGACAGAGAGATAGTTCGAGTGCTCTTTAATATCGGGAAGCGCAAACAGTGCATGGGTCGCCGGGTAGTGCGCATGTCGCACA
+
3AAABFFFFFBAEEGGGGGGGGGGEAFGGHHFHHFGGEGGHHHHHGHHGFFGDGGHGHGHGHGHHHHHHGHHGCGHHHHHGGHFHFHHHFHFHGDGGHHHGAFFEFEHGHGHFGFGG4GFFGFB33G0?/</////2<////-<-9-9.;-------.9///;9///.../...//...;//;;/.../.9///9///////.----..-----...///;//../9--.---.9.//9-9-.;//.9-9-
@M03495:530:000000000-LYBTV:1:2102:14473:5364 2:N:0:GATCCGGG+ACCTGCTT
ATATTTTGCCGTTGATAAACCAAAGCTCACATGCTGACAGATCGGAAGAGCGTCGTGTAGGGAAAGAGTGTAAGCAGGTGTGAGGATCTCAGGGGTGGGGCGGTGTGTTGAGAAAAAAAAGAAAAAGAATCAGAGGTCAGGGTAGTGAGAGGGAAACTAGACACATAAAGTAACACCAAGAACTCACGATATCATGTGTCTACGAGATAGGTCGGGTGGATTTATCACGACGCACATACTAGACAACTGGT
+
BBABBFFFFFCAEGGGGGGGGGHHHHHHHHGHCFHGGHHHGFFHFGEDEFFGGGGEEHFGGGHGHEGHGGFGHGFHEGC33B441333344B3?/1>////<//<?<<</11?DC0?/--..<//<...0=00<<.://:/.//:0/0:0/...../000090/:;000000090/.....//00//..:.;////://:///....://///---;--.9////9//..------;/;///////.////
@M03495:530:000000000-LYBTV:1:2102:20346:5383 2:N:0:GATCCGGG+ACCTGCTT
ATATTTTGCCGTTGATAAACCAGCTAATCCTGAAAAAAAAATCAAAGCTAAAAACTACAATGCTAAGACCACGATGTGACTGCTATCAAAGTTAGATATATATGTAAATTATTCATCTGTCAAATCCTAGAATTATATCATACCTGCTCCAGCAATCACGACCTGTAATGGTTTAGTGGGTTGTTCACTGTTTCTGAAAAATGAAGATAGTTGTCCAGCTTCCAAAAAGTTTATTGTGTTTTCTAGTGGAG
+
AAABBFFFFFBAEGGGGGCGGCHHHCHHHGHHGCHHHFGFGHHGHEGHHHHGHHGHHHHGHHHGGHHHGFHHGFHGHFFHHHEHHHHHFHFHGGFFHHHHHHHHHHHHHHHHHHHHGGHHHHHHHHFHHGHEHHHHHHHHHHFGHHHHGHHHFHGHHHHGGGGGHHGHBHFGFHHHHHHFGGGGHHGHHGFHGHHHHFFFFHFHGGHHHHHEHHHGGHEFCHFFGGE.EFFGGGGFFGFFGEFFBF9BAFG
@M03495:530:000000000-LYBTV:1:2102:25303:5386 2:N:0:GATCCGGG+ACCTGCTT
ATATTTTGCCGTTGATAAACCAGCTAATCCTGAAAAAAAAATCAAAGCTAAAAACTACAATGCTAAGACCACGATGTGACTGCTATCAAAGTTAGATATATATGTAAATTATTCATCTGTCAAATCCTAGAATTATATCATACCTGCTCCAGCAATCACGACCTGTAATGGTTTAGTGGGTTGTTCACTGTTTCTGAAAAATGAAGATAGTTGTCCAGCTTCCAAAACGTTTATTGTGTTTTCTAGTGGAG
+
3>AABFF5FFDAFFGGGGFGFGGCGHGHHHHHHF3FF?EE?FGDGHDCHHHHGHEGHCCGHFFHGHHHGEFHGGHFFF44FG3@GEFHEHHHHHFFBGHHFHHH4BGGGBGGHHHDHHGHEFFGHFHHGFHHEGH44BGFHHFFHBCFDGGGFCGHHHF/A@C/FFDD<GDF1?G<>FAECFGDG1GHHHDB00GFHBDDGGHHFHC00:<BC0C0<C:BCGFF0CG.-.;C.BFFFGF:FF0;BFFFFF?
@M03495:530:000000000-LYBTV:1:2102:23315:5437 2:N:0:GATCCGGG+ACCTGCTT
ATATTTTGCCGTTGATAAACCAGCTAATCCTGAAAAAAAAATCAAAGCTAAAAACTACAATGCTAAGACCACGATGTGACTGCTATCAAAGTTAGATATATATGTAAATTATTCATCTGTCAAATCCTAGAATTATATCATACCTGCTCCAGCAATCACGACCTGTAATGGTTTAGTGGGTTGTTCACTGTTTCTGAAAAATGAAGATAGTTGTCCAGCTTCCAAAAAGTTTATTGTGTTTTCTAGTGGAG
+
?AAABFFFFFBBGEGGGGGGGGHHHHHHHHHHHHCFGGGGGHHHHHHHHGHHHHGGHHHHHGHHHHHHHFHHGCHGHFHHHHHHHHFHHBFHHHFHHHHHEHHHHHHHGHHHHHHHHHGHGHEGHHHHHHGHHHHHHHHHHHHGBGHHBHFFHHGHHHHGDGGGF<GFFGHHGHHFFHHHGGCAGFBDGHHHHEHHHHHHHHHHHH0GFBGHECCGFFHEFHHGHHAEDFFGGEGBB0/;BBBF00;B.0;
@M03495:530:000000000-LYBTV:1:2102:20315:5439 2:N:0:GATCCGGG+ACCTGCTA
ATATTTTGCCGTTGATAAACCAGTCGTTATCTTGCTCCTTCTGTCGTCAACGAATTTACTAATTCCAAAGCTCACATGCTGACAGATCGGAAGAGCGTCGTGTAGGGAAAGAGTGTAGCAGGTGTGGAGAGCACGGTGGGCGGCGTGTGGTTTAAAAAAAAAAATGGAAGAATAAGAGAGTGACGGCTGTTAGCAGCACTAAACAATGATGGACATGAGTGTGTTCACAGTAGTAGTGGGACTTGTTGACG
+
CCDDDFFFBFCCGGGGGGGGGGHHHGGGHHHHHHHHHHHHHHHHHGGGGGHGGGHHHHHHHHHHHHHHGHGHHHHHGHHHHHHHHHHHHGGGGFFHGGGFEEHHHHGFGHHHHFHGHHHHHEBB3//?/?//20//??C////-<<-<../<.<0000<--9--.0000/./0000<0/<000<.----<0<0000/..000000.0000:0/0000000000<<00000:<00000/...:.<:00.00.
@M03495:530:000000000-LYBTV:1:2102:11460:5453 2:N:0:GATCCGGG+ACCTGCTT
ATATTTTGCCGTTGATAAACCAGCTAATTCCAAAGCTCACATGCTGACAGATCGGAAGAGCGTCGTGTAGGGAAAGAGTGTAAGCAGGTGAGGGGAAATCAGGGGGGGCGGCGGAGGTTTAAAAAAAAAACAAAAGACAAGTGAAGTATAGAGTATAAGTAATTAATCATATAGTGAGAATGATATCAGCAGCGTGGTGCAGGGAAGTAAAATATTGTGTGTTAAAATGGGATTGGCGGAGGGAGGACAAA
+
ACBBBFFFFFCCGGGGGGGGGGHHHHHHHHHHHHHGHHHHHHFHHHHHGHHHHHGGGGGHHGGGFAEFGHHGHCGGGHFGGHHHHHFE1B3B11/111333B30//<------:---;/00090;;@D=-....././//:0;00000000;00;090B00000000000000000;00000;00000000./-..-..;009-...00:000000000;..:0009;00./0;/./--9---..-.././
@M03495:530:000000000-LYBTV:1:2102:11352:5469 2:N:0:GATCCGGG+ACCTGCTT
ATATTTTGCCGTTGATAAACCAGCTAATCCTGAAAAAAAAATCAAAGCTAAAAACTACAATGCTAAGACCACGATGTGACTGCTATCAAAGTTAGATATATATGTAAATTATTCATCTGTCAAATCCTAGAATTATATCATACCTGCTCCAGCAATCACGACCTGTAATGGTTTAGTGGGTTGTTCACTGTTTCTGAAAAATGAAGATAGTTGTCCAGCTTCCAAAAAGTTTATTGTGTTTTCTAGTGGAG
+
ABBBBFFFFFBBGGGGGGGGGGHHHHHHHHHGHHBGHGGFGHHGGEG2GHGHGH1GHGHHHHGHGHHHHHGHGGHGHHHGGDBFHEEHFFHFHHFHHHHHHHFEHHHGHHHHFHFHGHGHHHHHHHFHHHHHHHGHHHHHHHHFHFHCGHGBHGGHFFHGFCFGGGDHFDGHHCFGGFHEAF@DHDHHHHBGFHHBHHFGCA0GF00<0CGHHHBGCB:GFHHHFGEFFFGGBFGGGGFGGGGFBB0FFFG
@M03495:530:000000000-LYBTV:1:2102:18171:5475 2:N:0:GATCCGGG+ACCTGCTT
ATATTTTGCCGTTGATAAACCAGCTAATCCTGAAAAAAAAATCAAAGCTAAAAACTACAATGCTAAGACCACGATGTGACTGCTATCAAAGTTAGATATATATGTAAATTATTCATCTGTCAAATCCTAGAATTATATCATACCTGCTCCAGCAATCACGACCTGTAATGGTTTAGTGGGTTGTTCACTGTTTCTGAAAAATGAAGATAGTTGTCCAGCTTCCAAAAAGTTTATTGTGTTTTCTAGTGGAG
+
BBBBBFFFFFDAEFGGGGFGGGHCGHHHHHHHFHHHHGGGGHGGHHGFHEHHFHGHHHHHHHHHHHHHHGHHGFHGFGHHEHFGHHFHFHHGHHHHHHHHHFHHGHHHHHHHHHHHGHGHHHHGHHHGHGHHHHEHGHFHHHHGHHAGHHBHF@<GFGHGFCFGB?FDGHEFGGHHFG0GCF?.GHHHHGHHHHHHHHHHHHHHGHFHHHHEHHFBGF/GHFFHHHGEGGGGGGGGGGGGGGFFFB00.:;
@M03495:530:000000000-LYBTV:1:2102:7776:5485 2:N:0:GATCCGGG+ACCTGCTT
ATATTTTGCCGTTGATAAACCACCCTCCCTGTGGTCGTTATCTTGCTCCTTCTGTCGTCAACGAATTTCCAAAGCTCACATGCTGACAGATCGGAAGAGCGTCGTGTAGGGAAAGAGTGTAAGCAGGTGGGAAGAGCGGGGGGGTGGGCGGGGCGACATATAAAAGAAGAGAGTGATGAAGTCCGGGCCGAGCAGCAGGTAGTTGGATATCAATCGTAATGACAGCAGTAGGCATGTACGTAATAGTGGCG
+
>?ABBFFFBFBBCEGGGGGGGGFGGHGGGHHHHHFHFEEHHHHFHHHHFHHHGHHHGGGGGHGGFFHHHHHHGGHGHHHHHHHHHFGHFFHHGGGGGHGHGFEGEGGGHHFHGGHHH4BGFBGBD2G0?/</2/<02//>--------.---------.9//;///..//;..//:////////.----9;9--/....:;/://////;99///....://;/99..//9////.;;/;9/9.////..-
@M03495:530:000000000-LYBTV:1:2102:22380:5492 2:N:0:GATCCGGG+ACCTGCTT
ATATTTTGCCGTTGATAAACCAGCTAATCCTGAAAAAAAAATCAAAGCTAAAAACTACAATGCTAAGACCACGATGTGACTGCTATCAAAGTTAGATATATATGTAAATTATTCATCTGTCAAATCCTAGAATTATATCATACCTGCTCCAGCAATCACGACCTGTAATGGTTTAGTGGGTTGTTCACTGTTTCTGAAAAATGAAGATAGTTGTCCAGCTTCCAAAAAGTTTATTGTGTTTTCTAGTGGAG
+
AB?BBFFFFFBAFGGGGGCBGGHHHGGHGHHHHHFHGEGGGHGHHHFFHHFHHHGFHFHHHGHGHEHHHHHHGFHGGHHHBHGHHFGHFHHGFHHHGFHGEHHHGGHGGFHFHHHHHHHHHHHFHHGHHGHHHFHGFHGHHHHFBHEHHHHFHHHHGHHF?CGGGHGHHGHGHHF1FGGEEGCEGFFHHHHFFHFHHFHHHHHGBC0;;;GBGCCC0CG0:CGFHHHGGB0C0BFFFBF9BF;BBFGF90;
@M03495:530:000000000-LYBTV:1:2102:8445:5498 2:N:0:GATCCGGG+ACCTGCTT
ATATTTTGCCGTTGATAAACCATCTAATCCTGAAAAAAAAATCAAAGCTAAAAACTACAATGCTAAGACCACGATGTGACTGCTATCAAAGTTAGATATATATGTAAATTATTCATCTGTCAAATCCTAGAATTATATCATACCTGCTCCAGCAATCACGACCTGTAATGGTTTAGTGGGTTGTTCACTGTTTCTGAAAAATGAAGATAGTTGTCCAGCTTCCAAAAAGTTTATTGTGTTTTCTAGTGGAG
+
BCCBCFFFFFCBGGGGGGGGGGHHHHHHHHHHGHHHGGGGFHFGHH5FGHGGHHGGHHHHHHHGHFHHHHHHGGHGHHGHHHGHHHHFHBGHFHHHHHHHHHHHGHHHHFHHGHHHFHGHHHFGHHHHHHHGHHHHHHHHHHHFHHHFHHHGHGGHGHHGAFGGHHH<GHGGFHHHFGHHEG@CGHHHHHHHHGHHGFFGGHFH0DGGHHHHHBCGGHHHHHHH0GGEAFFGGGGGGF/CFFFGFFBF?0E
@M03495:530:000000000-LYBTV:1:2102:15198:5522 2:N:0:GATCCGGG+ACCTGCTT
ATATTTTGCCGTTGATAAACCAGGGACTCAGGCGGACCAAAGCTCACATGCTGACAGATCGGAAGAGCGTCGTGTAGGGAAAGAGTGTAAGCAGGTGTGTAGGGGTCGGTGGGGGGGGGGTCATTATAAAAAAAAAAAAATAGGTGGGTAAGTGAGGGATGGGGATGTGTCGAGTCAGGAGACGGGGAGTATAGGCGGATGGGATGGTGAGAGTGTGTGTGGGGGGTAGGGACGGATGAGTATCGGAGCTG
+
AAABBFFFFFCCGGGGGGGGGGHGGGGGHHHHHGGGGGHHHHHHHHHHHHHHHHHHHHHHHGGGGHHHGGGGEGHHHHGHHHHHHHGHHGFHHHH0?3/04B3////>//?////9-9-;-..////;//:B@-@-----./;///.-;///;///.../.......////..-//////.....----9/9;//9---9-9;//.;/:/:B////9.9..9.99--..../.--..-/9/;//.-.9-./
@M03495:530:000000000-LYBTV:1:2102:20695:5529 2:N:0:GATCCGGG+ACCTGCTT
ATATTTTGCCGTTGATAAACCAGGGCGGCACCAAAGCTCACATGCTGACAGATCGGAAGAGCGTCGTGTAGGGAAAGAGTGTAAGCAGGTGTGTAGATTGGGGCGGTGGGGGGGGCCATTATAAAAAAAAAAGCGAAGTGTGGATGCGTAAGACCGGCGACAGGTGAGAAGAATCTACTGCGGACGTTGAGACCTAGAGCACGGGTGGGTGTTGGACTTCATATGTCGCGTTGGTTCGTGTTGACCAGTAG
+
BCCCCFFFFFCCGGGGGGGGGGHFGGGGGGGGHHHHGHHHHHHGHHHHHHHHHHHGGGGHHHGGGFEFGHHHGGGHHHHFHBFHHHHHHHE3?0434443?/>////</-------:./090;09:0-:-9-....--9090.000/99...00/--------.000;00/0/00000000.--9-;...9.0;00900;0.;-9----..-;..90000000;000.9---9...0-....90000.90;
@M03495:530:000000000-LYBTV:1:2102:7582:5555 2:N:0:GATCCGGG+ACCTGCTT
ATATTTTGCCGTTGATAAACCAGGGCGGCACCAAAGCTCACATGCTGACAGATCGGAAGAGCGTCGTGTAGGGAAAGAGTGTAAGCAGGTGTGTAGATCTCGGGGGGGGGGGGGGCAATTAAAAAAAAAAAAAGCAAGATTAGGAGTATGTCGTGTAGAGGTGGTGAAAGTGGAGGTCTACTTCACTAATACTCTACACAACATATGAAGAGACATAGTTAAGAGGAGTTGAGAGCAGATTCGCGGGTGAG
+
BBAABFFFFFBBGGGGGGGGGGHGGGGGGGGGHHHHHHHHHGCHGHHHHHGFHHHGGGEFCFEFGF>EFCGHGFGHHHHFGGHHHHHHHGF3?0B34444?0FB</:-;--999---./////;/>;;-----..//..///////./////.....///./..:.////////;...///;9///////////9///./...////////....////////;/9.:.////././/////.A-----9.
@M03495:530:000000000-LYBTV:1:2102:14576:5555 2:N:0:GATCCGGG+ACCTGCTT
ATATTTTGCCGTTGATAAACCACCCTCTTGCCCTCCAAAGCTCACATGCTGACAGATCGGAAGAGCGTCGTGTAGGGAAAGAGTGTAAGCAGGTGTGTTGATATCGGGGGGGGGCGGGTCATTATTAGAAAAAAAAATTATAGATAGAGCACTGAGGCTGATGTAGTCCAACAGGTGACTGCTGTGGAGGTATAGGATTTCAGTATGGGCATGAGAGCGGCAGGTAGAACGGGGGGCTGCCGGATTGTAAG
+
CCBCCFFFFFCCGGGGGGGGGGGGGHHHHHHHHHHGHHHHHHHFFHHHFHHGHHHHHHHGGGGGHHGGGGEGGGHHGGHHHFHHHHHHHGGHH1B31B314@444?////-------9--.00000:0:B0/.;-=:.00000:0:00000.;/00.....0000:0;;000;/.;0;000/000//:9.:00000:000000000:/..//:00:;.------:00:00...-----..;---../;000
@M03495:530:000000000-LYBTV:1:2102:17253:5562 2:N:0:GATCCGGG+ACCTGCTT
ATATTTTGCCGTTGATAAACCAGTCAGGAGTCCAAAGCTCACATGCTGACAGATCGGAAGAGCGTCGTGTAGGGAAAGAGTGTAAGCAGGTGTGTAGAGATCGGTGGGGGGGGGTGTGTTAATGAAAAAAAAAAAAAAGGTAAGTGAGGAACACAGATTGACGGAACACTCGTAACCGTTGGCTGCAACTAAGACCAATACGGAAGGCGATGAGCGTCTGTCGCGCTGTGTGTGCGTGGGTAGTGCAGCGG
+
BBCCCFFFFFBCCCGGGGGGGGGHHHHHCFGFHHHHHGHHHHHHHHHEDCHHFHHHGGGGGHHGGGGGGFHHGGCGHHCH@FBFGGHHGGGH3114B434@B111/////-------..9//////9/9@;--99=;-..:///9///.//://..//////.-..-////.....:-..9.//../;/////////;///.....:.9--./:/-...9//..----.//.;./...--./.9///;/--
@M03495:530:000000000-LYBTV:1:2102:11776:5592 2:N:0:GATCCGGG+ACCTGCTT
ATATTTTGCCGTTGATAAACCAGCTAATCCTGAAAAAAAAATCAAAGCTAAAAACTACAATGCTAAGACCACGATGTGACTGCTATCAAAGTTAGATATATATGTAAATTATTCATCTGTCAAATCCTAGAATTATATCATACCTGCTCCAGCAATCACGACCTGTAATGGTTTAGTGGGTTGTTCACTGTTTCTGAAAAATGAAGATAGTTGTCCAGCTTCCAAAAAGTTTATTGTGTTTTCTAGTGGAG
+
CBABBFFFFFBAFGGFGGGGGGHGHHHHHHHHHHHHHGGGGHHHHHFFHHHHHHGHHHHHHGHHHHHHGHHHGCAFHHHGFHHGHHGHHHHHFHHHHHHGHHHHHHHHGHHHHGGHHHHHHHHHHHHGHHHHHHHHHHHHHHHFHHFGFHCHHGHHHHHDDGGGFGHHHFHFHHHHDHHHEGCDHHHHHGHHHGHHBFFHGHFHHGHHHGHHHHHHHHEHHFHF0;CEABFGGFGGGFFFBBBFFFFFEEF
@M03495:530:000000000-LYBTV:1:2102:16187:5599 2:N:0:GATCCGGG+ACCTGCTT
ATATTTTGCCGTTGATAAACCAAAGCTCACATGCTGACAGATCGGAAGAGCGTCGTGTAGGGAAAGAGTGTAAGCAGGTGTGTAGGTATCGGGGGGCGGGGTGTGTTTTAAAAAAAAAAATGAAAGACTATGGCTCGACAATGGTATATTTATCGGAATCGCGTGGTGGTATCCAGTCAGTATGTGATACAATCTATTCAGTTGTGTGATGATGTCTGTACATATAGGATCTAACTACCGCTGTTGCTCTG
+
CCCCCFFFFFCAFGGGGGGGGGHHGHHHHHHHHHFHBGHHGHGDGFGGHHHGFGFGGHHHHGHHHHFHHHGGFDGHHHFF3114@334B@1////---------..:;/:/;9B;9;@;C.//9////////:.//---9-/////////9///.-..9/.:----9..://////////////9//////99///;B;//;//9.:.//////9///;//////////////////9/--;-./;B9///
@M03495:530:000000000-LYBTV:1:2102:23538:5606 2:N:0:GATCCGGG+ACCTGCTT
ATATTTTGCCGTTGATAAACCAAAGCTCACATGCTGACAGATCGGAAGAGCGTCGTGTAGGGAAAGAGTGTAAGCAGGTGTGTAGAGGTCTGGGGGCGGGGGGGAAGTATTAAAAAAAAAAAAAAAAACCGAGGTGTGTATAATGTCAGTCGGCGTAGCTGGTACGAGATAAACACAATGTGACATATCTGTAGTGTACTCTGTGTTTAGTTGAGACGCTAGCAATAGTGTACACAATGACCACACGCTAG
+
BC@BCFFFFFBBGGGGGGGGGGHHHHHHHHHHHHHHFHHHHHGGGGGGHHHFEGGGGHFGGGGHHHFGDFGHHHHHHGHFB114B432B2433B//////<----..9090;0000@D@---------..--9-:.;..0000000;000;.------.00//00;....90000...00000000000000;00/000000;000//00:0:00;0.-...90000000000090.000009...;-...
@M03495:530:000000000-LYBTV:1:2102:16765:5617 2:N:0:GATCCGGG+ACCTGCTT
ATATTTTGCCGTTGATAAACCACCCTCCCTGTGGTCGTTATCTTGCTCCTTCTGTCGTTAATTCCAAAGCTCACATGCTGACAGATCGGAAGAGCGTCGTGTAGGGAAAGAGTGTAAGCAGGTGTGTGGGTATAGTGGGGGGGCGGGTGTGGTACAAAAAAAATAAAGGGGGTAGAAGAGGGAGAAAGGCTGGAGTGAGAGATAGATGTCTATGGGGGGGTGATGCGTTACATGAGGTACTATGGTCACAG
+
BBBBBFFFFBDBFGGGGBFFGGGGGHHGGHHHGHFGGEEHHHHHHHHHHHHHHGHHGGGHCGHHFHHFFFFHHHHHGGHHHHHFBGGHGG1EHHHGGC@EEFGHGGBAHGFG?GGHHHEGHH0?3/00///1?2?22@///9--9--;--.../////.9--9./////.--99.9///.......;9../..../.;///.9/9////////:/..-----.//9-....////;/////////9/////
@M03495:530:000000000-LYBTV:1:2102:11384:5630 2:N:0:GATCCGGG+ACCTGCTT
ATATTTTGCCGTTGATAAACCAGGACTCAGGCTGGACCAAAGCTCACATGCTGACAGATCGGAAGAGCGTCGTGTAGGGAAAGAGTGTAAGCAGGTGTGTAGATCTCGGGGGGGGGGGGAGCATTAAAAAAAAAAAAAAAAAAAGTAAAGACGAAGTAGAGAGAATAGTGTAGGAGACGAAGATAAAGAATACATACGGTGTTGAGCAGATGTAAGTGAGATGAATGTGAAGATATCTGGTGAGGTACGAG
+
CCCCCFFFFFCBGGGGGGGGGGHGGHHHHHHHHHGHHHHHHHGHHHHHHHHHHHHHHHHHHGGGGHHHGGGGEGHHHHGHHHHHHHHHGGGFFHHGC@114B44444??//B:-9------.9/9/////9@BDF------9--.;///;//.--../////..///////9///;...--..//////.///;///..:..../;////9/////////9///99////://:////;////9.///...
@M03495:530:000000000-LYBTV:1:2102:14409:5651 2:N:0:GATCCGGG+ACCTGCTT
ATATTTTGCCGTTGATAATCCAGCTAATCCTGAAAAAAAAATCAATGCTAAAAACTACAATGCTAAGACCACGATGTGACTGCTATCAAAGTTAGATATATATGTAAATTATTCATCTGTCAAATCCTAAAATTATATAATACCTGCTCTAGCAATTCCGACCTGTACTGGTATAGTATGTTGTTCACTGTTTCTGACAAATGAAGATAGTTGTTAAGTTTCTAATAAGTTTATTGTGTTTTCTAGTGTAG
+
>1>11B331BA>1E13B33AA11C1FABFGH1111F0E///AAF112AGFB1B1/EFFFGFFFF22BF1F0FEGE/0BF22101F20DF1112B2BDG2FDFGFFGH2G2B22BGHDGBG2BE1FD1121B1BB<22F22>B11B<01111111B1111</</?0?F1@<111@11?1111@1>.11>11<<>GFFB1G1/<00=000D<GB0D.000000;00::0;0CBC0CC0;C////0;C00;000
@M03495:530:000000000-LYBTV:1:2102:6017:5656 2:N:0:GATCCGGG+ACCTGCTT
ATATTTTGCCGTTGATAAACCAGGGACTCAGGCTGGACCAAAGCTCACATGCTGACAGATCGGAAGAGCGTCGTGTAGGGAAAGAGTGTAAGCAGGTGTGTAGGTGACGGCGGGGGGCGCGGTGTCTGTAAAAAAAAACAAGAGAAGAGGTCATGAGCGGTTCTGCTACCACAAAAGACATGCACAGCAGTCGAAGATGGAGGCCATACATCATATGAACTAGCAGGAAGTTGCGCATCACACAATATATA
+
CCCCCFFFFFCAGGGGGGGGGGGGGEFHGGFCHGHGHGHFHFHCFHFHGGGHHHBGFHGGHHGCGGHHGGEDFEGHBGHGBEGHFG4FFGGHGBHEF33?04B33333///<//-<------.-./////9/FB;;--...//.////..////////--.-./////////...././////////././/.....//9//....///9////////////////..9.////---.-////..//;///
@M03495:530:000000000-LYBTV:1:2102:5690:5678 2:N:0:GATCCGGG+ACCTGCTT
ATATTTTGCCGTTGATAAACCAGCTCACATGCTGACAGATCGGAAGAGCGTCGTGTAGGGAAAGAGTGTAAGCAGGTGTGGTGGGCTTGGCGGGGGGCGGGTCGTTCATAAAAAAAAAAAACACAGAAGCGTAGAATTGGATGGTATCTAGAGAGGCCTATGTGGTAAGCCATCTTGTACGTAGACGAGTTGAGCGATCCTTAGCACCCTCGGAGGTCGATATGGGTCATGGGGGACTGAGCAGTGCTCTC
+
BCCCCFFFFFDDGGGGGGGGGGGHGHHHHHGFHHFHGHHHGHGDGGHHHGEGGEGFHGGGAFAGHHGGFGGHHHHFFC311211/121/13>@//<-----:--9..00:00BB-------..:..0000-..-.00000000.0000000000....0/00000:00000/00000000.:0..0.--..0000--...0000000....-..--./--..-00.:/.000..---..0000/0000000
@M03495:530:000000000-LYBTV:1:2102:17262:5681 2:N:0:GATCCGGG+ACCTGCTT
ATATTTTGCCGTTGATAAACCAGAACCATCCAAAGCTCACATGCTGACAGATCGGAAGAGCGTCGTGTAGGGAAAGAGTGTAAGCAGGTGTGTTGAGAGTGGTGGTTGACGGGTCGTGAGAATAAAAAAGAACAAAAAACAGGAGTGTTCGTTCGATTCCGGACATGACGTCACACTGTCGGCCGAGCGGGTTGCTGAGTGCATACTGAGAGTAACAGGTGTGTGATCGATAGGCAAAGTTAGTGCTGCAT
+
AABBCFFFFFCAEGGGGGGGGGHHHHHHHHHHHHHHHHHHHHHHHHHHHHFHFHGFGGFGGE1EEEGHHHHG3GHHHHHHGHHHHHHFH33B13?4@13@3?FC////33/<////<<2/332?333FC//022000//</0.0.>0111..00..0000<-.-:000/.....0/:000.--.-@-----:.-.9/;./////////:///:////9.;//...///.....///../9/:/;///////
@M03495:530:000000000-LYBTV:1:2102:24011:5708 2:N:0:GATCCGGG+ACCTGCTT
CTATTTTGCCGTTGATAAACCAGCTAATTCCAAAGATCACATGCTGACAGATCGGAAGAGCGTCGTGTAGGGACAGAGTGTAAGCAGGTGTGTCGTCCAGAGAGGTGGGCGGGTCACGCCTACAAATACAAATACACGAGCATCTTCTGCAGTCGACACGCACGGATTTCATGGCTTACAGACACTTATGTTCGGCCTTTACTCACATACCCATTTCGATCCCGTGACCCACCTTACGCCCACATATCGCC
+
11111B33DFD11A1A33B11AFG111BFE3DE1F011AB1GHBDBDG1AFFEF?AFGECCEAEEAEAAFFG0?//BFGF@DBF11BCF11?B2////>11/0//1//////<//F1/0/?/F<<G1111<111111.-<--000=000<</0<;.-.-.;-;---..:00000.;9/0000.//;0000///----:///9/9//9//;///////--/-;B----9/--9-9//;-------////---
@M03495:530:000000000-LYBTV:1:2102:14617:5724 2:N:0:GATCCGGG+ACCTGCTT
ATATTTTGCCGTTGATAAACCAGCCTCCCTGTGGTCGTTATCGAATTTACTAATTCCAAAGCTCACATGCTGACAGATCGGAAGAGCGTCGTGTAGGGAAAGAGTGTAAGCAGGTGTGGAGATCTCGGGTGGTGGTGGGGTATTCATAAAAAAAAGCAAGAAGTGTGAGGGTGGTGGGTGATATGCAATGTCAATGTCTAGTCAGAATAGAAATAGTGTTTCTGTGTGATACGATTGGAGTAATAGTGTCA
+
BBCCCFFFFFCAGGGGGGGGGGHHGHHHGHHHHHHHGGGHHHHHHHHHHGHHHHHHHHHHHHHGHHHHHHHHGHHHFHHHCFGGHHHGGGGGGHHGFGGHHHHHGGFHHEFHHEGEBA/3?3334B0///<</??///////1111111?=1A@-..0//<//000000....-...-:.9C090000000090000000000000900C000;0009;0;009;00.0000...;.;0/;/0;0;00000
@M03495:530:000000000-LYBTV:1:2102:14778:5729 2:N:0:GATCCGGG+ACCTGCTT
ATATTTTGCCGTTGATAAACCAGGGACTCAGGCTGGACCAAAGCTCACATGCTGACAGATCGGAAGAGCGTCGTGTAGGGAAAGAGTGTAAGCAGGTGGGGAGGTATGGGGGGGGGGCGGGGCATATAAAAAAAAAAAACAAAGAAAGAAGATGAGGTGGCGAAGAACAATCGTAGCAACAGTGACAGAGTACGGCAGAAGAGGACTAGACGGTGTAGGTGTCAATGTGGCGGTTACAGAGTGATCTAGAG
+
ABACCFFFFFCCGGGGGGGGGGHGGGGHHHHHHHHGHHHHHHHHGHGHHHHHHHHHHHHHHHGGGGHHHGFGGEFHHHHGFHHHGGGHHHHHHHHHGB1>//>//343BE//------------;0900;09@-@-9--....//./0/./00;00/;9..----.////00.....00;./000009//000..---./00....//0:0....:00:900000000099:-;-.000:B900000;000
@M03495:530:000000000-LYBTV:1:2102:18327:5737 2:N:0:GATCCGGG+ACCTGCTT
ATATTTTGCCGTTGATAAACCAGCTAATCCTGAAAAAAAAATCAAAGCTAAAAACTACAATGCTAAGACCACGATGTGACTGCTATCAAAGTTAGATATATATGTAAATTATTCATCTGTCAAATCCTAGAATTATATCATACCTGCTCCAGCAATCACGACCTGTAATGGTTTAGTGGGTTGTTCACTGTTTCTGAAAAATGAAGATAGTTGTCCAGCTTCCAAAAAGTTTATTGTGTTTTCTAGTGGAG
+
A?ABBFBD@DDACECBGDGGFGHHHF5DGHHHCHDGC2EGGHFDF3A2GGGGBBAGHCFEGFFHBGHGHHHHEC1FGHFHEFBGHDGBBFF@EGFHFF4BGHHH4FGBEGHGBGGHBDGFEGHGHFGHFFHDHHHGHHHFHHGHHGHHDGFGBGCGHBF/D@DGBGHGHHHGFHFD>GEF<FC.FGHGHGHHFGBFDFHHFHHHH0CHFGF0CGFHHFFGECGH0;GEFBFGGGGB0FFFGGFFFFFFEFF
@M03495:530:000000000-LYBTV:1:2102:18046:5779 2:N:0:GATCCGGG+ACCTGCTT
ATATTTTGCCGTTGATAAACCAGGACTCAGGCTGGACCAAAGCTCACATGCTGACAGATCGGAAGAGCGTCGTGTAGGGAAAGAGTGTAAGCAGGTGTGTAGGGTTGGGAGGGGGGGGGAGGATATAAAGAAAAAAAAAGAGGATGTAAGCAGGCGGCAGTAGTAGGGTCAAAGGGGGCGTGACTACTGCACGTAATACGTGCGGAAGGATGAAGTGTCGCATGGTAAGCTGGAGCGCCGATGGCTCTAGG
+
AAABBFFFFFBBGGGGGGGGCGHFHHHGHHGHHHGHHHHHHHCGHHFHHHHHHGHHHHBCCEEGGHHHGEGEEGHGHHG3FHHFGGGGHHGHHEH13BE14?3/30>>//?E///--9----.9///9//;AB.A;---...../9///////.9-----//;//;/.//.///..---9--../////;//.9...//./9.----.../////////..;...///////.9..----9-....////;
@M03495:530:000000000-LYBTV:1:2102:22009:5779 2:N:0:GATCCGGG+ACCTGCTT
ATATTTTGCCGTTGATAAACCACCCTCCCTGTGGTCGTTATCTTGCTCCTTCTGTCGTCAACGAATTTACTAATTCCAAAGCTCACATGCTGACAGATCGGAAGAGCGTCGTGTAGGGAAAGAGTGTAAGCAGGTGTGTAGTTCTCGAGGTTGGGGGTGGGGTATTTAAAAAAAAAAGACAAGGTCGTGCACCGCGTATTCAGCTAAGAATTCGCATACCACATAGTCGGTCCTGAATCTACGTAGATCTG
+
BBCCCFFFFFCCFGGGGGGGGGGEGHHFFHHGHHGGGAEHHFHHHHHHEGHHHHHHGGGGEHGGGHHHHHHFFHHHGHHHFFFHHFFHHHHGBHFFHF@GEEFDGFBEEFEGEGHHHAEGHHGHBFGHHHHFFHGF2<0>2@2@>2/2/><00///------<.0;000;00-----..;//..00--.../;-9---.////;//////9//.....///9.9////;--.-9:///////.;:9.9///
@M03495:530:000000000-LYBTV:1:2102:21950:5787 2:N:0:GATCCGGG+ACCTGCTT
ATATTTTGCCGTTGATAAACCAGTCACAACCACTTCTTGCCCTCCAAAGCTCACATGCTGACAGATCGGAAGAGCGTCGTGTAGGGAAAGAGTGTAAGCAGGTGAGAAGAGCACGGGGGTGGGCGGGGGATTAAAAAAAAAAAAAGGAGGAAGAAGAACGAAGAGCTGGCTGGGATGATACAAGATTGCACTGTCAACTGTGAGACGTAGCTTAGTGAAGATGTGTCGACATGGAGAATGGCACACTCGAT
+
CCBCCFFFFFCCGGGGGGGGGGHHHHHHHGGGGHHHHHHHHHHHGHHH3GHHHHHHHHHHGHHHHHHHGGGGHHHGGGGFGGHHHG3FGHHHGHHHHFGFBHE@3?44330230>///</////>-----./:0000::-9---:../.../..//0//....../0;/9/....0.00000:0/0009000/000;0:/900;00.....;00000009000:0:;:A-..0/0/0.900//0/.//../
@M03495:530:000000000-LYBTV:1:2102:8551:5788 2:N:0:GATCCGGG+ACCTGCTT
ATATTTTGCCGTTGATAAACCAGCTAATTCCAAAGCTCACATGCTGACAGATCGGAAGAGCGTCGTGTAGGGAAAGAGTGTAAGCAGGTGAGGAGATATAGGGGGGGGGGGGGGCATATAGAAAAAAAAGAAAAATAAAACAGTAGAAACCTGACGAGAGTCGAACGATATACACATCAGCCAAGCACGTGTCATGATAATCAAATGACAGATACTATATGCGAGTCCAGAGCTGTACGTCTATTCACTCT
+
AABBBFFFFFBAEGGGGGGGGGHHHHHHHHGHHHHHHHHHHHHHHHHHHHEGHGGGGGHGEEEGEAE1FGHGHFHGHHDGFGHHHHHGF33B131134B44@11/--------9--./////;:.A---...:.../////..///9///././/..-.-9/-:..-;9.-9////////9/.:....;.././//9///;////9//://///////////;.-:;////./:/9//...;.////////
@M03495:530:000000000-LYBTV:1:2102:18248:5816 2:N:0:GATCCGGG+ACCTGCTT
ATATTTTGCCGTTGATAAACCACCCTCCCTGTGGTCGTTATCTTGCTCCTTCTGTCGTCAACGAATTTACTAATTCCAAAGCTCACATGCTGACAGATCGGAAGAGCGTCGTGTAGGGAAAGAGTGTAAGCAGGTGAGTAGAGATGGGTGGGGGGGGGGGGAATTGAATAAGAAAAGAAGAAATACGAAGATGGGATAAGAGATCGGAAGAGCGGCGCGTGAGGTAGATGTGTGAATGAGGGTCATGTGTG
+
ABBBBFFFFFBBGGGGGGGGGGGGGHHGGHGGHHGGGGGHHHHHGGHHGHHHHFHHGGGHGHGGGHHHFHHHGHHHFHHHHHHHHHHHFHFHFGHHGHHE?AFGFHFFGGGGGHGHGGFHHGFGGHFGHHDGHHB?302222@2>2@/2?///---::;---./////////////:../://://.....///.//////::/99:.999./-------:.../////;//;;///://:9:/.;////.
@M03495:530:000000000-LYBTV:1:2102:11714:5820 2:N:0:GATCCGGG+ACCTGCTT
ATATTTTGCCGTTGATAAACCACCCTCCCTGTGGTCGTTATCTTGCTCCTTCTGTCGTCAACGAATTTACTAATTCCAAAGCTCACATGCTGACAGATCGGAAGAGCGTCGTGTAGGGAAAGAGTGTAAGCAGGTGTGTGGGGCTCGGTGGGGGCGGGGGGATGAGTAGAAAAAAAAACGAGCAGAAGAGTGAACGAAGGAATGACAGTAAAATTCGGTGATGATGTAAGGAAGCGTGGGTGTGCGATCGG
+
ACABCFFFBFCCGGGGGGGGGGGGGHHGGHHHGHHHGGGHHHHHHHHHHHHHHHHHGGGHGHGGGHHHHHHHHHHHHHHHHHHHHHHHHHHHHHHHHHHHGGGGHHHGGGGGGHHHHGGHHHGGGHGHHHHHHHB2BC00/////////?.<----;-;--9;.90000:0;/.--:-.-..--///00.0;B00....../00000000000000..;..00000000000;..-:.:-..-.0....-.
@M03495:530:000000000-LYBTV:1:2102:8798:5820 2:N:0:GATCCGGG+ACCTGCTT
ATATTTTGCCGTTGATAAACCAGCTAATTCCAAAGCTCACATGCTGACAGATCGGAAGAGCGTCGTGTAGGGAAAGAGTGTAAGCAGGTGTGTAGAGCTCGGGGGTGTGCGGGGCATCAAAAAAAAAAAAAAAAAATAAGATAAGAGGTACAAAGAGAGTAGAGAAAGGTCATCGAAGTGTGAAACAGCTGTGCATACAGCAAGGGTCGAGAGTATGCAATATTCGTAGGGGTATATTGTAAGATAGGAGT
+
ABBCCFFFFFDCGGGGGGGGGGHHHHHHHHHHHHHHHHHHHHHHHHFHHHHHHHGGGGHGCFGGGFFGHGHGHHHHHHHHGGHHHHHHFF3B14B434B@1E/>E////3<///>-001<1>.-AD?@:9---;--.00000000009;0000::/;/.0000000;0.000000//.:0000:00//.000/00:0:000///..:/---.-00000000:000/:;;.....00000000:0000/://
@M03495:530:000000000-LYBTV:1:2102:22844:5831 2:N:0:GATCCGGG+ACCTGCTT
ATATTTTGCCGTTGATAAACCAGCTAATCCTGAAAAAAAAATCAAAGCTAAAAACTACAATGCTAAGACCACGATGTGACTGCTATCAAAGTTAGATATATATGTAAATTATTCATCTGTCAAATCCTAGAATTATATCATACCTGCTCCAGCAATCACGACCTGTAATGGTTTAGTGGGTTGTTCACTGTTTCTGAAAAATGAAGATAGTTGTCCAGCTTCCAAAAAGTTTATTGTGTTTTCTAGTGGAG
+
AB@BBFBFB43AEFCGGGFFGGHCFGHHHHGD5C3BG2AECHGHFHFGHGHFF31BABGGFHHHGEHGGHHHGGHGFGG4FF34@BFGBF3B4F4GFGEFGHFHGGEGGGHHGGGHHHHHHFBF4GFGHHFHHFHHHHHHHHHFHGEGH11FFFFH1FCEGCDCGGGEBFGDDFBGFHHA<>@.FFDGGHHHFGF0D0<0CGHHFGHF00CCCB<00/CBB0GH:GG:.9;CFBB0;0/:9/90000CA0E
@M03495:530:000000000-LYBTV:1:2102:6353:5890 2:N:0:GATCCGGG+ACCTGCTT
ATATTTTGCCGTTGATAAACCAGTCAGGAGTCCAAAGCTCACATGCTGACAGATCGGAAGAGCGTCGTGTAGGGAAAGAGTGTAAGCAGGTGGGTAGAGCTTGGGGGGGGGCGGGGGAGTGTAAAAAAAAAAAGAAAGGATAGTGAGAGTGAGTGGAGGTGTTGAGCGAGAAGAGGGAGGGTTGCGGAAGTATCATGGAACAGACGATTGGGTGTGGGTATGGTGAAAGTGGAGATGCAACAATGGGAAGA
+
CCCCCFFFFFCBGGGGGGGGGGHHHGHHGGFHGHHHHGHHHHHHHHHHDGHFGHHHGGGFHHGGEGFEEGFHHGHHHHHHHHHHFBGGGHHF1/13?33433??//>------9--;::;.:00090---9-:.:./0./000900000000000.0....0..000----.90..;..--9.-.----.00000000000///.--...;...-....000900000:00:0.0/00090..000./0..
@M03495:530:000000000-LYBTV:1:2102:16680:5946 2:N:0:GATCCGGG+ACCTGCTT
ATATTTTGCCGTTGATAAACCATGGCTCTAGCTGCCATAGCAATGTCACAACCACTTCTTGCCCTCCAAAGCTCACATGCTGACAGATCGGAAGAGCGTCGTGTAGGGAAAGAGTGTAAGCAGGTGTGGTGGTGTCGGGGGGGGGCGGCGCTCTGAGAAAAAAAAAAGAATGGAATATGGGTGGTAGTCGCAGTGCCGAGGGAAATAAGGCACTCGAGGAACGGAGGATGCGATGCGGTGTGAGCGTCGTG
+
CCCDDFFFFFDCGGGGGGGGGGHHHHHHHHHHHHHHHHHHHHHHHHHHHHHGGGGHHHHHHFHHHHGHHHHHHHHHHHHHHHHHHHHHGHGGGGHHHGGGGGGGGHHGCGHHGHHGFHHHHFHHG3?//??////2?>/<?---9-<9-<--..<00000<.@----...00000000:0./.-900<0.--..000-----...0<000/..//.<.--<....<-./0/-<.<.<-9-..000-..<-.
@M03495:530:000000000-LYBTV:1:2102:9453:5955 2:N:0:GATCCGGG+ACCTGCTT
ATATTTTGCCGTTGTAAACCAGAGGACTCAGGCTGGACCAAAGCTCACATGCTGACAGATCGGAAGAGCGTCGTGTAGGGAAAGAGTGTAAGCAGGTGTGCGGAAGACGGTGGGGGGGGGAGTGTTAAAAACAAAAAAAGAAGAAATCACGGGTAGTGTGCTGTATGGACAGTATAGTCATCGTTGCGATGTGTGATTGTATATCATGAGGCACAGTAATGGTCGTAGCTATACGTATCTGTGTGTCTAGA
+
ABAABFFFBFBBCGGGGGGGGGFHGHHFHHHHHGHGHHHGHHFGBGFHHHFHGFGFFHGHFEGGGGHGGGEGGEFFHHHGHHHHHG4BFFGHHHHGCG314/>///03/?/?////------../////;/....:.-99.9///:///9..---.////;9///9/.///.///9///////....--.../:.////////://;////.....;//;//;9-;...;////.;//.//;/9../////
@M03495:530:000000000-LYBTV:1:2102:12183:5990 2:N:0:GATCCGGG+ACCTGCTT
ATATTTTGCCGTTGATAAACCAGCTAATCCTGAAAAAAAAATCAAAGCTAAAAACTACAATGCTAAGACCACGATGTGACTGCTATCAAAGTTAGATATATATGTAAATTATTCATCTGTCAAATCCTAGAATTATATCATACCTGCTCCAGCAATCACGACCTGTAATGGTTTAGTGGGTTGTTCACTGTTTCTGAAAAATGAAGATAGTTGTCCAGCTTCCAAAAAGTTTATTGTGTTTTCTAGTGGAG
+
3AAAAFFFFFBBGFCGGGGEGGHHHGFHHHHHHGGHHGGGGHHHHHFHHHHHEGEFHGHHHHHHHHHHBGGFGGGGFFHHHHEHG4BFF3F@GHGHHHHHFGHHFGHHGFFHHGHHHHHGHHGHHHFGHHHHHHHHHGHHHHHGHG0BFHFHHHGHGHHFEGFGHGHHHFFFHFHHHHHG<F@.GHHHHGDGHHHHGEGHHHGHHHBGHGHEGHF0GHHGHHFHG0.ADFGGGGEBF0CF9;CFF0CB?BE
@M03495:530:000000000-LYBTV:1:2102:21822:6001 2:N:0:GATCCGGG+ACCTGCTT
ATATTTTGCCGTTGATAAACCAGAACCATCCAAAGCTCACATGCTGACAGATCGGAAGAGCGTCGTGTAGGGAAAGAGTGTAAGCAGGTGTGTAGATTGCGGTGGTGGGGGGATGAAGAAAAAAAAAAGAAGAACGGGATAAAAGGAGTGGTTCGCTTTGTGGGGGTTGCAAGATGTAGACTAATGTATTGTGAGACATTGTGCACTAGCGGTGGTCTGTGCCGAGAGAGAAAGTATTTGGCATCGCACCC
+
BCBABFFFFFDAEEGGGGGFGGHGHHHHHHHFHGGGHHHHHHHHHHFHHHHHHHGFGGFFFFBEEAEBFGHGGHHHFFFGGHFHFEGGFB3E143444331//>//?><<@--..0000///.:-9:-..:/0//...../9000././..;.099...00/..-----.00;/00000900000000000900:90900000000000/-9:-.;00/:009--;--.;.00000000000009...--.
@M03495:530:000000000-LYBTV:1:2102:11127:6090 2:N:0:GATCCGGG+ACCTGCTA
ATATTTTGCCGTTGATAAACCACCCTCCCTGTGGTCGTTATCTTGCTCCTTCTGTCGTCAACGAATTTACTAATTCCAAAGCTCACATGCTGACAGATCGGAAGAGCGTCGTGTAGGGAAAGAGTGTAGCAGGTGTGTAGATGTCGGGGGTGGGGGCGGCATTATAAAAAAAAAAAAGGAAATAGTCGATGAGGATGGAGAGGTAGCACACGAGATGATAGTATGGTGCTGCACTGTAACTGGATGGATCG
+
BBBCCFFFFFCCGGGGGGGGGGGGGHHGGHHHHHHHGGGHHHHHHHHHHHHHHHHHGGGHGHGGGHHHHHHHHHHHHHHHHHHHHHHHHHHHHHHHFHHHGGGGHHGGGGGGGHHGHGGGHHCHHHGHHHHHHFG2<0>D>>22>?//>@-----;--9-;-:///////-9-----../////://.../9/////.///..///9///.:--..///9/:///;//////////;///////:/.9//.
@M03495:530:000000000-LYBTV:1:2102:22590:6095 2:N:0:GATCCGGG+ACCTGCTT
ATATTTTGCCGTTGATAAACCAGCTAATCCTGAAAAAAAAATCAAAGCTAAAAACTACAATGCTAAGACCACGATGTGACTGCTATCAAAGTTAGATATATATGTAAATTATTCATCTGTCAAATCCTAGAATTATATCATACCTGCTCCAGCAATCACGACCTGTAATGGTTTAGTGGGTTGTTCACTGTTTCTGAAAAATGAAGATAGTTGTCCAGCTTCCAAAAAGTTTATTGTGTTTTCTAGTGGAG
+
BCBBBFFFFFBAGGGGGGGGGGHHHHHHHHHHHHHHHGGGGHHHHHHGHFHHFGEGHHHHHHHHHDGHHFHHGGHGHFFHFFHHFFHHHHGHHHHHHHFHHHHHFHHHHEHHHHHHHHHHHHB4GGHHHHGHHHHHHHHHHHHGHHEHHGGHGHFHFHHG/<CGHFGHHHHFHAGH=GFHGE-CGGHHHHHHHHHHFGHHGHH0GHHHHGHEHHHHCGHCFHHHGHHAEFGGGGFEFGFFEFF0=0CCFBE
@M03495:530:000000000-LYBTV:1:2102:17743:6097 2:N:0:GATCCGGG+ACCTGCTT
ATATTTTGCCGTTGATAAACCAAAGCTCACATGCTGACAGATCGGAAGAGCGTCGTGTAGGGAAAGAGTGTAAGCAGGTGTGGTGAACTGGGTGGGTGGTGGGTGTTGTAACGAAAAACTCAAGAATGATCCTTTTATGTGTGATACTAATCGTGTCTTGCGTTATAATAATATAATGCAGTGGTCGTTCAGGTCGTTTAGTGCGTACATTAGTTGTGTAGTCTACTAGTGATGAAGTGTGTGTTGGTGAA
+
AB@BBFBF4FDAG?FGCFGFGGHAGFGHGHHGHHHH5FHGEFHHGE2ACGEEEGEAEGBE3FCGHF3B@FFGB@FDFAB331121333B@B131//////////////24B3//?//0/<2@@2@2@@222221?11111??0111?11111..0.0111>->...0=<0000==D=00=00//00--../000/:-...9;C0-..-900000;00./00000000/////////;////.;./...9//
@M03495:530:000000000-LYBTV:1:2102:22929:6101 2:N:0:GATCCGGG+ACCTGCTT
ATATTTTGCCGTTGATAAACCAGAGGACTCAGGCTGGACCAAAGCTCACATGCTGACAGATCGGAAGAGCGTCGTGTAGGGAAAGAGTGTAAGCAGGTGTGTAGAACACGGTGGGGGGGGTCGCATATATAAAAAAAAAATAAGAGACAGCGGGGAGGTCACGGTTCGTATGTCGAAACGGCTCACGACTAGTACAGAGTGTGCGATGTGAATTAGTTGGTCTGTCGTGTAGAGAGGTGTGAGTCTCGCAC
+
CCCCBFFFFFCAGGGGGGGGGGHHHGFHHHHHHHHHGGHHHHHGHHFHHHHHHHHGHHHHHHHGGGGGHHGGGGGGHHGHGGHHHHHGGGHHFHHGHFG@E04344332///?///>----.9--..0000;:;B@----.00000///:.-------./00...:.-.//:00....-..;-.00..-.-0000000/;0::;.;...;0:000:0;00;00/;0..../00:0..:.0.0:00;0/.9-
@M03495:530:000000000-LYBTV:1:2102:9552:6112 2:N:0:GATCCGGG+ACCTGCTT
ATATTTTGCCGTTGATAAACCAGTCAGGAGTCCAAAGCTCACATGCTGACAGATCGGAAGAGCGTCGTGTAGGGAAAGAGTGTAAGCAGGTGTGTAGAGCTAGGTGGTGGGGGGGTGATTTAAAAAAAAAAACAAGTGTAGAGGGATGGTAGTGGATGGGAAGCGACCATAGCGAAATGTCATTGCTAAGGAGAGACTAATGGGTTAGCATGAGGAGGCTATGTGGCTGGCATGTGGTAGAGACGTGTGTG
+
ABCCCFFFFFCAGGGGGGGGGGHHHHHCHGHHHHHHHHHHHHHHHHHHHHHHHHHHGGGGGHHGGGGEGHHGHGHHHHHHHHGGG4FHHHFG3?B43434333?3B////>//----.0000000;@@@>-:.;./0000;00/../..000;/.000.;/0.;-.;--0000---9.000000000000/0..../009000.9.99000000/0....0900009..../0.;00/09000/.:./...
@M03495:530:000000000-LYBTV:1:2102:12285:6130 2:N:0:GATCCGGG+ACCTGCTT
ATATTTTGCCGTTGATAAACCAGCTAATCCTGAAAAAAAAATCAAAGCTAAAAACTACAATGCTAAGACCACGATGTGACTGCTATCAAAGTTAGATATATATGTAAATTATTCATCTGTCAAATCCTAGAATTATATCATACCTGCTCCAGCAATCACGACCTGTAATGGTTTAGTGGGTTGTTCACTGTTTCTGAAAAATGAAGATAGTTGTCCAGCTTCCAAAAAGTTTATTGTGTTTTCTAGTGGAG
+
AAA@AFFFFFBAEGGGGGGGGGHHGHHHHHHHHHHHFGGGGHHCHHFFHHHHHHGGHHHHHHHHHHHHHHHHGGHGHFHHHHHHHHHHGHHHHHHHHHHHHHHHGHHHHHHHHHHHHHHHHHHHHHHHHHHHHHHGHHHHHHFGHFFHHHHHHHHHGFHGGGGGHHHFGHHGGGFF<FGHEG?AGGHHHHHHHHHHHHHHHHHFBBGHHHFFHHG0:CGGHEB0CCCFABFFGGGFCFFGFGGGFFFGGGE
@M03495:530:000000000-LYBTV:1:2102:9823:6149 2:N:0:GATCCGGG+ACCTGCTT
ATATTTTGCCGTTGATAAACCAGCTAATCCTGAAAAAAAAATCAAAGCTAAAAACTACAATGCTAAGACCACGATGTGACTGCTATCAAAGTTAGATATATATGTAAATTATTCATCTGTCAAATCCTAGAATTATATCATACCTGCTCCAGCAATCACGACCTGTAATGGTTTAGTGGGTTGTTCACTGTTTCTGAAAAATGAAGATAGTTGTCCAGCTTCCAAAAAGTTTATTGTGTTTTCTAGTGGAG
+
3AAABFFF4FBB?EGGGGGGGGHHHHGHHHHHHHHFHGGGGHBGHHH2FGHHHHGHGHHGHGHFH@GFHBFGEEAFHHEHFFFFFHGHHHGHHHHHHEFGFHHHEFGHHFFHFHFGHHHHGHHHGHHHGHHHHFGHFF3FHHHC3GGFHFHHGFFGHFBDDGGGHDGGHHGDHHFHGFAGCF@E.GFHFHBGFHHGHGHH.CFHFFFH0CH00CF0CBGHFH/GC0.9?FFFGGGGFGFGEG0FBBBBF0A
@M03495:530:000000000-LYBTV:1:2102:13874:6151 2:N:0:GATCCGGG+ACCTGCTT
ATATTTTGCCGTTGATAAACCAGCTAATCCTGAAAAAAAAATCAAAGCTAAAAACTACAATGCTAAGACCACGATGTGACTGCTATCAAAGTTAGATATATATGTAAATTATTCATCTGTCAAATCCTAGAATTATATCATACCTGCTCCAGCAATCACGACCTGTAATGGTTTAGTGGGTTGTTCACTGTTTCTGAAAAATGAAGATAGTTGTCCAGCTTCCAAAAAGTTTATTGTGTTTTCTAGTGGAG
+
BBABBFFFFFCBGGGGFGGGGGHHHHHGHHHHHFHHHGGGGHHHHHHHHGGHFHGHHHHHHHHHHFHHHGHHGGHGEGHHHGHHGHHHEFHHHHGHHHHHFHHHGDHHGHHHHHHHHHHHHHHHHHHHHHGHHHHFFHHHHHHFHHGHHHHHHGHHFHHFAFGGHHHHHHHFHGHHGFHFEFGGHHHHHHHGHEFHG0GHHHHH0<CGFFHFHFFGHHHHHHGHHFAEEFFGFFFGGGGGGGGGGEGGG0A
@M03495:530:000000000-LYBTV:1:2102:20204:6156 2:N:0:GATCCGGG+ACCTGCTT
ATATTTTGCCGTTGATAAACCAGCTAATCCTGAAAAAAAAATCAAAGCTAAAAACTACAATGCTAAGACCACGATGTGACTGCTATCAAAGTTAGATATATATGTAAATTATTCATCTGTCAAATCCTAGAATTATATCATACCTGCTCCAGCAATCACGACCTGTAATGGTTTAGTGGGTTGTTCACTGTTTCTGAAAAATGAAGATAGTTGTCCAGCTTCCAAAAAGTTTATTGTGTTTTCTAGTGGAG
+
BBBBBFFFFFBAGCGGGCGGGGHHHGHHHHHHHFFHHGGGGHHFHHHHHHHHHHGHHGHHHHHHHEHHHHHHGGHGHHHGFGHHFFHHHHHHHHHHHHGHHHHHGHHHHHGHHHHHHHHHHHHHHHHHHHHHHHHHHHHHHHGHHHHHFFFGEGCDFFHDGGGGGHGHHHG?GGHHGFHHGGGDGGHHHHHHHHHEFD<G<CG0DFHHHHHEHHGFGBFFHFHHHHAEGGFFGGGGGGGGGGGGE000;BE
@M03495:530:000000000-LYBTV:1:2102:6970:6197 2:N:0:GATCCGGG+ACCTGCTT
ATATTTTGCCGTTGATAAACCACCCTCCCAAAGCTCACATGCTGACAGATCGGAAGAGCGTCGTGTAGGGAAAGAGTGTAAGCAGGTGTGTAGGGCTTGGGGGGGGTCGGGTCATGAAAAAAAAAAAAAAAAAGAGGTAATGAAGAGAAGAAAGATGACGGTACAGACACAGTAAGAGGCGCCGACTAGTGTGTCAAAAGCAAGATACGGACCTAGCGAATGACAAGTAAGAAGGATTAGTTTATCACATA
+
CCCCCFFFFFCCGGGGGGFGGGGGGHHGGHHHHHHHHHHHHHHHHHHGFHHHGGGGHHHGFEFEEFFGHGHHHGHHGGFGGGGHHHHF@A14331211>>//>-:B-.---.;.;//9/;.@--:--------../.;///:////.//://///////.-9..///./;/.//////:.------;-/////.//////.//9////...--////----:9///.///////..///////////////
@M03495:530:000000000-LYBTV:1:2102:11327:6217 2:N:0:GATCCGGG+ACCTGCTT
ATATTTTGCCGTTGATAAACCAGAGAACTCCAAAGCTCACATGCTGACAGATCGGAAGAGCGTCGTGTAGGGAAAGAGTGTAAGCAGGTGTGGAGAGCGTGGCGGGGGGCGGGGTACCTAAAAAAAAACAAAAAAAAGGAAGGTGAGTTACGGGCGACGTCACTGGATGGTGGTGAAGCGTGTGCCTACGGACGAGTCGTGGATCATCGACGGCGTGGCGTGCGGCGAGCCGCGAACTTGGGTCATGGTGG
+
BCBCCFFFFFCAGGGGGGGGGGHHHHHHHHHHHHGHHHHHHHHGGHHHHHGHHHCGGGHGGGGGFEEGFHHG3GHFBGFHDGGHHHHHAF@113?311/?>E//>/</--;-9--;///////:-@--:.9...---..//..///9//9/..-------...//////9;/.:;///9-....:////...----:/-.9..//.////----------.-.---9----------.///.././////.
@M03495:530:000000000-LYBTV:1:2102:15862:6257 2:N:0:GATCCGGG+ACCTGCTT
ATATTTTGCCGTTGATAAACCACCCTCCCTGTGGTCGTTATCTTGCTCCTTCTGTCGTCAACGAATTTACTAATTCCAAAGCTCACATGCTGACAGATCGGAAGAGCGTCGTGTAGGGAAAGAGTGTAAGCAGGTGAGGAGGTCTCTGGGGCCTGGGTGGCATCAAAAAAAAAAAAATAGACTGCAATGCTCTTAGTGCAGCGGGAGAGGAGGTCGTGTGGAAGGAAGGTGTGACGATCAGGGGTAGTCAG
+
BBBBBFFFFFDAGGGGGGGGGGGGGHDDFHHGHHGGEEEHHHGHFF5GHFDGEGHGGGGHEHGGGHGHBHHHFHGHEGHHHFHHGHHHHHDGFGHGFGHEEGCEGGGEGEGGG?CGFGCHHH?GBF3B3BBGHH0B3B02</<2@2222?///////0.-001011<1.----:---.000000/000:/00009000000/9----9;......-9..../;:D./..99/9/;A..../9.-..9////
@M03495:530:000000000-LYBTV:1:2102:12608:6266 2:N:0:GATCCGGG+ACCTGCTT
ATATTTTGCCGTTGATAAACCAGCTAATCCTGAAAAAAAAATCAAAGCTAAAAACTACAATGCTAAGACCACGATGTGACTGCTATCAAAGTTAGATATATATGTAAATTATTCATCTGTCAAATCCTAGAATTATATCATACCTGCTCCAGCAATCACGACCTGTAATGGTTTAGTGGGTTGTTCACTGTTTCTGAAAAATGAAGATAGTTGTCCAGCTTCCAAAAAGTTTATTGTGTTTTCTAGTGGAG
+
ABBBBFFFFFBAECGGGGGGGGHHHHHHHHHHHGHHHGGGGHHHHHGHHHHGFHGHHHHHHHHHHHHHHHHHGGHGGHHHHGGHHHHHFFFHHHHHHHHHHHHHGHHHHGHHHHHHHHHHGHHHHHGHHHHHHHHFHHHFHHHFHFHHHGHHHHHHHHHGGGGGHHHFHHGGHHGFFHAHEFGDF1GHHGFHGHHHDFHHFFHB0GHHFH:0GHHCHG/CGHFGHGEECCFGFGCFFGFFGGGFBFGFFFE
@M03495:530:000000000-LYBTV:1:2102:18783:6283 2:N:0:GATCCGGG+ACCTGCTT
ATATTTTGCCGTTGATAAACCACCCTCCCTGTGGTCGTTATCTTGCTCCTTCTGTCGTCAACGAATTTACTAATTCCAAAGCTCACATGCTGACAGATCGGAAGAGCGTCGTGTAGGGAAAGAGTGTAAGCAGGTGGGTAGGTCTTGGGGGTGGGCCTGGGCATAGAAACAAAAACACAGGTCCACGAAAGGCACGTTGGCGTGGTCGTGATGTCTGTTGTCTCCAACTCAATTACTCGCGTCTGGCTAAC
+
CCCBCFFFFFCAGGGGGGGGGGGGGHHGGHHHHHGFEAEHHHGHHGHFHHHHGHHHGEFFEHGGGHHHGHHHDFHHHHHHHHHGHFCBHHHHBHGFFFBGGGGG1FGFFGGEDFHFGE3FFGGHGFGHHHGF2/BB//<2//222221/</<-A-..<<.CG//00000//..;.......:/0009-9.......;.:./-.--.;--.///;/;/://;/////9;//////9/:/.:-9:;.//////
@M03495:530:000000000-LYBTV:1:2102:7397:6294 2:N:0:GATCCGGG+ACCTGCTT
ATATTTTGCCGTTGATAAACCAGCTAATCCTGAAAAAAAAATCAAAGCTAAAAACTACAATGCTAAGACCACGATGTGACTGCTATCAAAGTTAGATATATATGTAAATTATTCATCTGTCAAATCCTAGAATTATATCATACCTGCTCCAGCAATCACGACCTGTAATGGTTTAGTGGGTTGTTCACTGTTTCTGAAAAATGAAGATAGTTGTCCAGCTTCCAAAAAGTTTATTGTGTTTTCTAGTGGAG
+
?AAAAFFFFFDBCGGGGCGGGGHGHHHFHHHHHHHHHGGGGHHGHGFHHGFHGHGGHHHHHHHHHFFHHHHHFGHGHHHHFHCHHHFHHFHFHHHHHHHHHHHHFGHGHHHHHHHHHHHHHHFHHHHHHHHHGHHHHHHHHHGFHHHHFHFFHC2FHHHCBD@DFFGHHFFF1GHB<GHHGGFDHHGGHHHHHHGFHHHHHHG0=CFGHHHHGHHFHHHHHHGHFGGEFGGFFGGGFGBFEGGGFGBFG0A
@M03495:530:000000000-LYBTV:1:2102:20508:6325 2:N:0:GATCCGGG+ACCTGCTT
ATATTTTGCCGTTGATAAACCAGTCAGGAGTCCAAAGCTCACATGCTGACAGATCGGAAGAGCGTCGTGTAGGGAAAGAGTGTAAGCAGGTGGGTTGATACCGGGGGGCGGCGCGGCACTATAATAAACAACATATCAATCTTACTGCGCTCTCAGGCCATGACTTTGGCAGGAAGGCGCGTCATTCACTATCGTCACTGCACAGAATCGGTTGCTGATTAAGAGGTTCTCGCTCCACTACACTTATGATG
+
BBAABFFFFFBAEGGGGBFGGGHFGHFHHGHHHHFGFCGGHHFHHHGEHHFHHFFHGEEEFACEEGEAA?GGHFBFFHHEDBFGDGEHGHFG1/11/3@443//>E/@---9-----9-./;9//9///9...//////://;//;//.--..;///9;9///9///////.-.....-9-;-..///9//;/....9/;////.////..;9-.//;//////9././//...../9///;.//////;/
@M03495:530:000000000-LYBTV:1:2102:12309:6335 2:N:0:GATCCGGG+ACCTGCTT
ATATTTTGCCGTTGATAAACCAGCTAATTCCAAAGCTCACATGCTGACAGATCGGAAGAGCGTCGTGTAGGGAAAGAGTGTAAGCAGGTGGGGAGATATGGGTGGGGGGCGGGGCATTAAAAAAAAAAAAAGAAAAGACAAATCGTAAGAGCGAAGAGGTAGTCGGGAATGAGGTGGTAGAAGTGGGCAGTTGGGAGATGTGGTGTAGTTATTTGTATCACGGACGCGGTCAGCGTACGGTGCGTGCGAGA
+
CCBCCFFFFFCCGGGGGGGGGGHHHHHHHHHHHHHHHHHHHHHHGHHHHHGHHHGGGGHGHGGGGEEFHHHGGHHHHHGHHHHGFHHHCF1//1>134443?3?E/@E-@??----/900000;=9-:---..9///.////00.;...00:---9...09900.----/000//.;.00000000../9/00099:./0000/.:000;00000000000..---;--9-./0...--./.--;.9;.--
@M03495:530:000000000-LYBTV:1:2102:9737:6379 2:N:0:GATCCGGG+ACCTGCTT
ATATTTTGCCGTTGATAAACCAGCTAATCCTGAAAAAAAAATCAAAGCTAAAAACTACAATGCTAAGACCACGATGTGACTGCTATCAAAGTTAGATATATATGTAAATTATTCATCTGTCAAATCCTAGAATTATATCATACCTGCTCCAGCAATCACGACCTGTAATGGTTTAGTGGGTTGTTCACTGTTTCTGAAAAATGAAGATAGTTGTCCAGCTTCCAAAAAGTTTATTGTGTTTTCTAGTGGAG
+
ABAA?FFFFFBAGGGGGFGGGGHHHHHHHHHHFHHHHGGGGHHFHHFFHHFF3GGHHFHHHHHHHDGHGHHHGGHGHHHHGFFHFHFH4GFGFHHFFGHHEHHHFHHGHHHHHHHHHHEFHHGGHHFHHHGHHHHHHHHHHHHHHHHHHGGHHFHHHHGGDGGGHFFFHHHDHCHF>GHHAF?CGHFGHHFHH0<DD00DGGHH0G:CGHHEH0FCGFGHHHFGHHHGGGFFGFEFBFFFGG0FFFGGF09
@M03495:530:000000000-LYBTV:1:2102:15343:6400 2:N:0:GATCCGGG+ACCTGCTT
ATATTTTGCCGTTGATAAACCAGCTAATCCTGCAAAAAAAATCAAAGCTAAAAACTACAATGCTAAGACCACGATGTGACTGCTATCAAAGTTAGATATATATGTAAATTATTCATCTGTCAAATCCTAGAATTATATCATACCTGCTCCAGCAATCACGACCTGTAATGGTTTAGTGGGTTGTTCACTGTTTCTGAAAAATGAAGATAGTTGTCCAGCTTCCAAAAAGTTTATTGTGTTTTCTAGTGGAG
+
1AAAAFFD@DDAEGGGG3GFGGHHBFD3B3FG1B1FFG?/AGFGFFF0B11AFFFG1GFB1BGB22BBGFBFFCAF0@F2BF0FDF02EGFG2GFHH2FG2GGBGFGHHHEHHHHHHBFHFFFHFHHBD1G<FGGFFHHFHHGHHHGH1GCG<FCGFGHGG/<C0D1GGFFFHHGDF1FHGACGHHBFHEGHHGHGD<0=GFFDDDD0DGGHH0;C0GHHFFGGFBGECFBFBFGGGGFFFFGGF000.0C
@M03495:530:000000000-LYBTV:1:2102:14974:6409 2:N:0:GATCCGGG+ACCTGCTT
ATATTTTGCCGTTGATAAACCAGCTAATCCTGAAAAAAAAATCAAAGCTAAAAACTACAATGCTAAGACCACGATGTGACTGCTATCAAAGTTAGATATATATGTAAATTATTCATCTGTCAAATCCTAGAATTATATCATACCTGCTCCAGCAATCACGACCTGTAATGGTTTAGTGGGTTGTTCACTGTTTCTGAAAAATGAAGATAGTTGTCCAGCTTCCAAAAAGTTTATTGTGTTTTCTAGTGGAG
+
AABBBFFFFFBAGGGGGFGGGGHHHHHHHHHHGHHHGFCFGHGHHGHHHHGHFHCGHHHHHHHHHFHHGHHHG0GFFGHHHHGHHHHFGFHHHHHHHHHGHHHHHHHHHHHHHHHHHHHHHHHHHHHFHHHHHHHGHHHHHHFEHHHHHHGHGHGHHHHFGGGGHHHHHFHHHHHHHHFEAECGHGHFHFFHHGHF=DGHEHHHDFBF0GHHHHH0GHGHHHFHHHGGGGGGFGEFGGFFCFGGGEFFFGG
@M03495:530:000000000-LYBTV:1:2102:14738:6423 2:N:0:GATCCGGG+ACCTGCTT
ATATTTTGCCGTTGATAAACCAGCTAATCCTGAAAAAAAAATCAAAGCTAAAAACTACAATGCTAAGACCACGATGTGACTGCTATCAAAGTTAGATATATATGTAAATTATTCATCTGTCAAATCCTAGAATTATATCATACCTGCTCCAGCAATCACGACCTGTAATGGTTTAGTGGGTTGTTCACTGTTTCTGAAAAATGAAGATAGTTGTCCAGCTTCCAAAAAGTTTATTGTGTTTTCTAGTGGAG
+
BBBCCFFFFFCAGGGGGGGGGGHHHGHFHHHHHHHHHGGGGHHHHHHFHHFHHHGHHHHHEHHHGGHHHHHHGGHGGHHHHHEHHHHHHFFHHHHHHHHGHHHHHHHGHHHHHHGHHHHHHHHHHHHHHHGHHHHHHHHHHHFFHHHHHHHFHHFGHFHGGGGGHHHHFHHGHHHHHHHGGGGGGHHHHHGHGDDGFHHFHHHHBCGHHHHEHGH0CHBGFHGE:GE?ABFGGGGGGGGGFG0FBFBFCB?
@M03495:530:000000000-LYBTV:1:2102:9128:6435 2:N:0:GATCCGGG+ACCTGCTT
ATATTTTGCCGTTGATAAACCAGCTAATCCTGAAAAAAAAATCAAAGCTAAAAACTACAATGCTAAGACCACGATGTGACTGCTATCAAAGTTAGATATATATGTAAATTATTCATCTGTCAAATCCTAGAATTATATCATACCTGCTCCAGCAATCACGACCTGTAATGGTTTAGTGGGTTGTTCACTGTTTCTGAAAAATGAAGATAGTTGTCCAGCTTCCAAAAAGTTTATTGTGTTTTCTAGTGGAG
+
BB3AABFFFFBBCCGGGGGCFCHHHHHHHHHHHHGHHGGGGHGHHHFCHFHHGHFFHHGHDBFHHHHHHHHHGGGGFDGGHFHHHGFFBGHFGHHHHHHFFHHHGGHHHHHHHHHHHHHHHHHHHHHHHHHFHGHHHHHHHHGFHHHHHHGHHHHHHHHGGGGCHHHHHHF?GHHHGGHFEADAGFBGHHHHHHHHFFFHHHD<0C0CFGHHHCCCHG/:GHCFFF.CD0CFGFGGFGFGFGGGGF9B.9;
@M03495:530:000000000-LYBTV:1:2102:21069:6454 2:N:0:GATCCGGG+ACCTGCTT
ATATTTTGCCGTTGATAAACCACCCTCCCTGTGGTCGTTATCTTGCTCCTTCTGTCGCAACGAATTTATCCAAAGCTCACATGCTGACAGATCGGAAGAGCGTCGTGTAGGGAAAGAGTGTAAGCAGGTGTGTGGAGCTCGTGGTGGGGCGCGTCATTTAAAAAAGAAGAGAAAAATATTCGAAGTACAGTACAGTCAAATGGAACAGATAAGAGTAAGATCACCGCGGTGTGACAGTGAGGGGGATGTGG
+
ABBBBFFFFFBBGGGGGGGGGFGGGHHGGHHHHHCGGGGHHGHHFHGHEFHHHHHHFHGGGGGFHEHHHHHFHHGHFHHFEHGGHEEGGHFGFHGGEEHEGGGFGGGHHHHGHGGHHGGHHH?F232F0?2/00?2/2@2?////</<-.---<:..0:00000-..;//9////..0900/0:..9000000009909090////.://///////;//:///..---9-../////;//..---..//9
@M03495:530:000000000-LYBTV:1:2102:6895:6485 2:N:0:GATCCGGG+ACCTGCTT
ATATTTTGCCGTTGATAAACCAGGACTCAGGCTGGACCAAAGCTCACATGCTGACAGATCGGAAGAGCGTCGTGTAGGGAAAGAGTGTAAGCAGGTGTGTAGAGATCGGTGGTGGGCGGGGGCTTTAAAAAAAAATAAAAGCAGGTAAAGCACGCACTAAATGGAGACTCGTACGAGAAGGTTGATGCTGTACGGTAAGTACGATAATAAACATCAGCATCAAGTGCACGTCAAAGGAGCGCCACACAGCA
+
DDCCCFFFFFCBGGGGGGGGGGHGHHHHHHHHHHGHHHHHHHGHHHHGHHHHHHHHHHFHHGDGGHHFGGGGEEHHHHGGCHHFHHHHHHGHHHHGC3?14343433/>/?E//////</---:./0000;A?-@.0;000:;/..000:00/-----000:000/0:0:....-..../.;0//00000000../..0000.....;00000::0000:000:00000.....00;;..---....:../
@M03495:530:000000000-LYBTV:1:2102:17144:6506 2:N:0:GATCCGGG+ACCTGCTT
ATATTTTGCCGTTGATAAACCAGTCCAAAGCTCACATGCTGACAGATCGGAAGAGCGTCGTGTAGGGAAAGAGTGTAAGCAGGTGTGGAGAGTGGGGTGGGGGGCGGGTCATTATAAAGAAAACAAAGGCAAATAACCGAAAAGGTCCGTCTGTGCTGGTGTAGGTCGACAGGCATCGGTCCACGTACGAGCAGTAAACGAATAGCATGGAGAGCTCGGAATAACTGCGGGTGTGGATGGGTGATACGGTA
+
AABBAFFFFFCBGGGGGGGGGGHHHHHHHHHHHHHHHHHHHHGHFFHHFGEGGFFBEGGFAEGEGHF3FGHEGGGHHHHGGFGC33?131313311>1>>@C/-------./;//9////:/;/.9://:.../////-----/.://-...:/:;////:.///9/---.-.../9...:-:9:./;-..--/////:.....//9//9//9..//.-:../////9.-----..///;./..///..9.
@M03495:530:000000000-LYBTV:1:2102:21752:6523 2:N:0:GATCCGGG+ACCTGCTT
ATATTTTGCCGTTGATAAACCAGGCGGACCAAAGCTCACATGCTGACAGATCGGAAGAGCGTCGTGTAGGGAAAGAGTGTAAGCAGGTGGGTGGATCTTTGGGGGGGCGGTGGCTTGAGAAATTAAAAATAATGAATTAAGCACAGTAGAGCGCTGCAGCTATATAAATGGTAGACATGCGAGGTCGGAGGAGCTACGTGGAGGTAGCGTGAGAGGTGTTACGTGATGGTGGAAGGTAGATAGTGACGCGG
+
AA?AAFFFFFBAEGGGGGGGGGHGGGGGGGHHHHHHHHHGHHGHHEGHHHHGGGEGFAGGGGGGGGFFGHGGGHHHHHHHHHGHFHGG3?////?33B444B//<-9--9--99..-;/.9///9////.//////;///;//...//;///--.-9///////;////9//////////..--;.-----.;../;.9;..9;.;//-..9://.;.:.//.99.///9/..//.///////////..--
@M03495:530:000000000-LYBTV:1:2102:16215:6527 2:N:0:GATCCGGG+ACCTGCTT
ATATTTTGCCGTTGATAAACCACCCTCCCTGTGGTCGTTATCTTGCTCCTTCTGTCGTCAACGAATTTACTAATTCCAAAGCTCACATGCTGACAGATCGGAAGAGCGTCGTGTAGGGAAAGAGTGTAAGCAGGTGTGTAGATATGGGGGGGGGGCGTGGGGTTAAAAAAAAAAAAAAAGATAGGAGACTGACGAAACGCACGGGCATACGCGACGACAGGGGAGGCGATGGAGTTGGGAGCATGTAGGAT
+
ABABBFFFFFBBGGGGGGGGGGGGGHHGGHHHHHHHGGGHHHGHHGHHHHHHHHHHGGGHGHGGGHHHHHHHHHHHHHHHHHHHHHHHHHHGHHHHHHHHGGGGAGHGGGGGGHHFHGHHHHGHHHGHHHEHHHG22?@22222@220//9-;---------;-.////;-@=9>:---9.//////..////..-.-.--------.//.;--9--:--..9.--.---../9;///-....////////
@M03495:530:000000000-LYBTV:1:2102:11423:6535 2:N:0:GATCCGGG+ACCTGCTT
ATATTTTGCCGTTGATAAACCAGCTAATCCTGAAAAAAAAATCAAAGCTAAAAACTACAATGCTAAGACCACGATGTGACTGCTATCAAAGTTAGATATATATGTAAATTATTCATCTGTCAAATCCTAGAATTATATCATACCTGCTCCAGCAATCACGACCTGTAATGGTTTAGTGGGTTGTTCACTGTTTCTGAAAAATGAAGATAGTTGTCCAGCTTCCAAAAAGTTTATTGTGTTTTCTAGTGGAG
+
AAAABFFFFFBBGGGGGGGFGGHHHHHHHHHHGHHFHGGGGHHHHHFFHHHGFHGHHHHHHHHHHHHHHHHHGGHGGHFHHHHHHGHHHHHHHHHHHHHHHHHHHHHHHHGHHGHHHHHHHHHGHHGHHEHFHHHHHHHHHHHHGHHHHFHEBGGHHCGGGGGGGHGGHHGGGHFGHHGHGGGGHHHHHHHFGHHHHG0DHFHGBGFHHHHHHHHFHHBCGFHHHHAEDFGGGGGGGFFGGGGGG0;;.CE
@M03495:530:000000000-LYBTV:1:2102:16565:6539 2:N:0:GATCCGGG+ACCTGCTT
ATATTTTGCCGTTGATAAACCACCCTCCCTGTGGTCGTTATCTTGCTCCTTCTGTCGTCAACGAATTTACTAATTCCAAAGCTCACATGCTGTCAGATCGGAAGAGCGTCGTGTAGGGAAAGAGTGTAAGCAGGACTGGTGGGTAGGGTGGCGGGCGGGGTGAGAGGGTAACAAGAGAGATGAAGCGCTGTCAGCGGTGAGGGTGGTATGATAGCATCAGTGCTGAGTACGTTATGTGAGTGATCAGTCAA
+
AAA?A55B4@DAF2AEGCGGGGGGCAG?FFHHHHHHG?A22FGFG5EGBBFFAGGFAFCFEHEGEAEG5DFGEGF5EF5532BF@@CB3F3B4B4B3@3?1EFAA1E/EE?E//B3B/3B?F30?FFBF21F0?//?//10?/?<?/<0</0/<-----9;-..//..9;9;;B......//////--.9.//9/99.-......-;;//9/;/////////////9///../../9//////99/9:///
@M03495:530:000000000-LYBTV:1:2102:12167:6554 2:N:0:GATCCGGG+ACCTGCTT
ATATTTTGCCGTTGATAAACCAGCTAATCCTGAAAAAAAAATCAAAGCTAAAAACTACAATGCTAAGACCACGATGTGACTGCTATCAAAGTTAGATATATATGTAAATTATTCATCTGTCAAATCCTAGAATTATATCATACCTGCTCCAGCAATCCCGACCTGTAATGGTTTAGTGGGTTGTTCACTGTTTCTGAAAAATGAAGATAGTTGTCCAGCTTCCAAAAAGTTTATTTTGTTTTCTAGGGGAG
+
AAAAAFF31B>1AEFGGGGGFEEA1A1F1FAFFCFGAAEGCFCFGFD0F1FGGFFHHBFFD112F2BF1GHEE>GABFFGF1GHFB0FFHG@GHEE2B222BF2>BFGGHB2D22BBBDF2GGHEDHEHEFHEHHE222>FB1CFGFFGCFHB<@D10@/?BCCGFD11?1<?0<BF1FC>CCGHHHGFHHHHB000=<D..D<G00000<0<:000:CCBCCHFGAEABFG0CC0009;FF00000.9.;
@M03495:530:000000000-LYBTV:1:2102:25653:6564 2:N:0:GATCCGGG+ACCTGCTT
ATCTTTTGCCGTTGATAAACCAGCTAATCCTGAAAAAAAAATCAAAGCTAAAAACTACAATGCTAAGACCACGATGTGACTGCTATCAAAGTTAGATATATATGTAAATTATTCATCTGTCAAATCCTAGAATTATATCATACCTGCTCCAGCAATCACGACCTGTAATGGTTTAGTGGGTTGTTCACTGTTTCTGAAAAATGAAGATAGTTGTCCAGCTTCCAAAAAGTTTATTGTGTTTTCTCGTGGAG
+
AA1>AFFFFFDAGFGCFB11BGHGGGGHFHHHHG1FFGGGGHGFHFEBGFHBEFEGHFFGFGGHHHFGGHCCEEHGFFH2BDBGHH0FGDGHBGFHHHGH2GEGHBBGFHHHBGFH2FHFHHGGFHEGFGHFHHEGHHG2GH1<FGEHF11BCGGFGFHGGCC/FFGEHHHHG0FD1GHE<.@CGFB0DF<DDDHFFFGHA.D0DGEBGFH0CCG0CGB0CHCGGBA?CFFGGGGECFGFFFF009.;E.A
@M03495:530:000000000-LYBTV:1:2102:9321:6575 2:N:0:GATCCGGG+ACCTGCTT
ATATTTTGCCGTTGATAAACCAGTCAGGAGTCCAAAGCTCACATGCTGACAGATCGGAAGAGCGTCGTGTAGGGAAAGAGTGTAAGCAGGTGTGGAGATCGCGGGGGGGGGCGTGGCAATTAAAAAAAAAAAAACAAGAATGATAGGGTGGGTGAGGTGTGTGGATAACAAACAAGACGATGGGTCTTATAAGTATGAGGAGTAATAGTATTTCGGGTGATATATGGTGTTGTAATGATACTATGAATGTG
+
CCBCCFFFFFCCGGGGGGGGGGHHHHHHHGHHHHHHHHHHHHHHHHHGFHHHHHHHGGGGGHHGGGGEGGHFHGHHHHHHFGFGHGHHHHHF@113133311>>/>/--:-------;00000;00;CCA--;-...///00:000/./.--.:.../.9...90000000::.;///.-....://::0000900000/0.//0:0000;:00/-..-.000009090.../:0900000000000:0:0
@M03495:530:000000000-LYBTV:1:2102:17590:6617 2:N:0:GATCCGGG+ACCTGCTT
ATATTTTGCCGTTGATAAACCAGCTAATCCTGAAAAAAAAATCAAAGCTAAAAACTACAATGCTAAGACCACGATGTGACTGCTATCAAAGTTAGATATATATGTAAATTATTCATCTGTCAAATCCTAGAATTATATCATACCTGCTCCAGCAATCACGACCTGTAATGGTTTAGTGGGTTGTTCACTGTTTCTGAAAAATGAAGATAGTTGTCCAGCTTCCAAAAAGTTTATTGTGTTTTCTAGTGGAG
+
CCBABFFFFFCBGGGGGGGGGGHHHHGHHHHHHHHHHGGGGHHGHFHHHFGFHHGHHHHHHHHHHHHHGHHHGGHG1GHGHHEHHHHHHHHHHHEFHHGHGHHGDFHGHHGHFHHHHHHHHHHGHHFHHHHHHHHHHFEHHGGHHHHHFFGHEFGHGHHGBDGGHHHHGGF<FFFHHHGFEGC.GHHHHHHHGHEG0DGHHHHGEHCGGFGHHHHGHHHFFGHHGFHFGFGGGGGGGF;FGGFFGFBGGFA
@M03495:530:000000000-LYBTV:1:2102:5759:6635 2:N:0:GATCCGGG+ACCTGCTT
ATATTTTGCCGTTGATAAACCAGCTAATCCTGAAAAAAAAATCAAAGCTAAAAACTACAATGCTAAGACCACGATGAGACTGCTATCAAAGTTAGATATATATGTAAATTATTCATCTGTCAAATCCTAGAATTATATCATACCTGCTCCAGCAATCACGACCTGTAATGGTTTAGTGGGTTGTTCACTGTTTCTGAAAAATGAAGATAGTTGTCCAGCTTCCAAAAAGTTTATTGTGTTTTCTAGTGGAG
+
>AA11BBBD1AA1EGFG3GF1GG0GGFHAGDHHFDHHAEEEHHCHHDFFG1BB1/AGEFG1AGHHHGHEH0EEC//1@FEEHEGHB0GFH1FDGBEGH2GFHHE>2FGGHHHGBHB>GHHHHGHFFCHHEFHGFHHHHHB2>BFGHFGHC1F0FGHFBG?CCCCFFH1GFHGH01?>GFAFG-.<F0DGFGBHFFHHG0G.<<0=CFGHHHHGC0CCCG0C0/GBGEA.9CFFFCC0;/F/90B00;CFFE
@M03495:530:000000000-LYBTV:1:2102:14804:6673 2:N:0:GATCCGGG+ACCTGCTT
ATATTTTGCCGTTGATAAACCAAAGCTCACATGCTGACAGATCGGAAGAGCGTCGTGTAGGGAAAGAGTGTAAGCAGGTGGGTAGAAGGCAGTGCGAGAGGGGGCCAGTAAAAAAAAATAAAAAAGTGTAGTGCCGAGTACCTATCCAGTACTGTAGGTTGTCAGTGTCAAAGGAAATACGGAGTGTAGCGCCACATCTTGATATAAGACTTACCAAACAGCCTAGACGCGGTTGACGCCGATGAGATCCG
+
?AABAFBDFFBAFFGGGGGGGGHHGHHHHHFBGHHHBFHHHHHHGCCAECFEGEEEEG2BGCF1EFBGHHFFFFBEHCG31>1313B31111333/1/>///////</B33332><//0?1F11<.<1<11101><--<.000<00:0:00000:0;0<;/.00000;;0000//;;000..;AA.09009--...99///;/////;9/;/9///9A...9..////.---.--//..:-:-.//9///.
@M03495:530:000000000-LYBTV:1:2102:20485:6685 2:N:0:GATCCGGG+ACCTGCTT
ATATTTTGCCGTTGATAAACCACCCTCCCTGTGGTCGTTATCTTGCTCCTTCTGTCGTCAACGAATTTACTAATTCCAAAGCTCACATGCTGACAGATCGGAAGAGCGTCGTGTAGGGAAAGAGTGTAAGCAGGTGTGTAGATCAGGGTGGGGGTCGTGTAATTGAAAACAAAAAAAAAAATAGTAGAAGCGGATAGGGTCATAGCTAGAGAAGATCAAGTGATACTTGCGACAGGAGGGGTTGACGACAT
+
CCCCCFFFFFCCGGGGGGGGGGGGGHHGGHHHHHGHGEGHHHHHHHHGHHHHHGHHGGGHGHGGGHHHFHHHHHHHFHHHHGHHGHHHHHGHGHHHHHHHGEFGHHHGGGGGG?EFGG3FGHGFFHFGFGEGFECB2?0@@22222202?<//<-.<-..<0=00000</<<:<.-:9---.000000000-<--.0/.//.00:0000000<B000000<0:<00::00-----....-9.-</0..--.
@M03495:530:000000000-LYBTV:1:2102:8920:6727 2:N:0:GATCCGGG+ACCTGCTT
ATATTTTGCCGTTGATAAACCACCCTCCCTGTGGTCGTTATCTTGCTCCTTCTGTCGTCAACGAATTTACTAATTCCAAAGCTCACATGCTGACAGATCGGAAGAGCGTCGTGTAGGGAAAGAGTGTAAGCAGGTGAGTAGAGATTGGGGGGGGGGGTGGGAAGAAAGAAAAAAAAAAAAAAAAAAAGCGCATAGGGTGTCAGGTTGTGATAACAAGAAAAGATGAGGATGAGTTGTCACACTAGATCAAT
+
BABBABFFFFBAEEGGGGGFGGGFGHHGGGHHHFGHGEEGHHGHGHHEGFHHFGHHGGCGGHGGGHFHFHFHHHHHHFFFG2FHHHCGHHHHFH3FGGHGDFGGHHHGEECEGHBEHG?FHHHH?GGHGFH3GHF23B222222222@<BC-9--------;/..////.9..9------------;...--..//./.-//:.//.9.///////..//././9/////99//////////9/9/////9
@M03495:530:000000000-LYBTV:1:2102:21893:6736 2:N:0:GATCCGGG+ACCTGCTT
ATATTTTGCCGTTGATAAACCAGCTAATTCCAAAGCTCACATGCTGACAGATCGGAAGAGCGTCGTGTAGGGAAAGAGTGTAAGCAGGTGTGGTGGGGTTGGGGGTGGGCGGGTCTTTGAAAAAAAAAAAAGAGCATAATAATGGAGTGGGCGTAGGTGACTAGAGAGAGAAGTATGTAATGTCACTGTATCGGAGCTGGTGAGGTTGTACGTACGTGGATGTGTGACTTGTAGATCTGTCATCTAATCTG
+
CCCCDFFFFFCCGGGGGGGGGGHHHHHHHHHHHHHHHHHHHHHHGHHHHHGHGHGGGGFHHGGDFAEAEFHGGHHHHHHHHHHHFHHEGB311211/////>/EE//<////---<00000<0<--A?;?-.9//00000000000/;....----.0000000000....0/0000;0000;00:00;0:0.-9-9.0///0..://;00./0.-//..00:0:.00000:0000000:000000000:0
@M03495:530:000000000-LYBTV:1:2102:16195:6750 2:N:0:GATCCGGG+ACCTGCTT
ATATTTTGCCGTTGATAAACCAGCTAATCCTGAAAAAAAAATCAAAGCTAAAAACTACAATGCTAAGACCACGATGTGACTGCTATCAAAGTTAGATATATATGTAAATTATTCATCTGTCAAATCCTAGAATTATATCATACCTGCTCCAGCAATCACGACCTGTAATGGTTTAGTGGGTTGTTCACTGTTTCTGAAAAATGAAGATAGTTGTCCAGCTTCCAAAAAGTTTATTGTGTTTTCTAGTGGAG
+
ABBBBFFFFFDAEGGGGGGFGGHHHHHGHHHHHGFGGGGGGGFFHHHHHHHHHHGGHHHHHHHHHBHHHHHHGGHGFHGHHHGHHHHHHHHHHHHFHHHHHHHHGFHHGHFHHHGHHFGHHHHHHHHHHHGHHHHHHHHHHHGHHHGHGHFHHGGHFHGFDFGGHHGHFHGGGHHHGHHGEGGDFGFHHHGHGHHHHFFGCGHHGC:GFEFHCCG0CHBHEH/GGBC??FBFGGGGFFBFGGGGFB9C.;A
@M03495:530:000000000-LYBTV:1:2102:18850:6758 2:N:0:GATCCGGG+ACCTGCTT
ATATTTTGCCGTTGATAAACCAGCTAATTCCAAAGCTCACATGCTGACAGATCGGAAGAGCGTCGTGTAGGGAAAGAGTGTAAGCAGGTGTGTAGATATGGGTGGGGGGCGGCGCATTAAAAAAAAAAAACAAAAAAGAACGAAGGTGTGGTAGGCACTGTTACTTGAACAGGAAGGGGATTAGTCCGCCGATGGTCAAAGTGTGGCATCAGTGAGAGGCAGACCATTACTGAGTAGGAACATAGGGTGAA
+
ABCCCFFFFFCCGGGGGGGGGGHHHHHHHHHHHHHHHHHHHHHHHHHHHHGHHHGGGGHHHGGGFEEFHGHGCGHHHHHHGHHHHHHHHEBA14344@@43??EE///<-------..11110---B==-.....<-.../9....000../11.0:.//11111110001/../..<-../00111.-.-9-..01101111:1../0/00111010......./01111110<1<001./<110./..0
@M03495:530:000000000-LYBTV:1:2102:15968:6816 2:N:0:GATCCGGG+ACCTGCTT
ATATTTTGCCGTTGATAAACCAAAGCTCACATGCTGACAGATCGGAAGAGCGTCGTGTAGGGAAAGAGTGTAAGCAGGTGTGTAGAGCTCGGGGGGGGGCGGGGGCTTAAAAAAAAAAAAAAAAGAGAAGATCGTGGGATTGGCGAGTATTGACTGAATCAAGTAGGGATAAGGATACTGAGTAGCGATCTGGACAGTAGAAAAGGTGGGGGACAAGGTGTACTTCATCTTATGGGTAGGATCTGAATAGA
+
DDCCCFFFFFBBGGGGGGGGGGHHGHHHHHHHHFHHFFHHHHGHGGGEFGGGEGGAEHGFHGGHHHBGDGGHHHHHHHEGBE14343BB31>//>--:--;:--9--.00000:CA;-@--:-9.9//0/00;./9.-.;//./--9-.00000:0000:0000:90./9/000;;:000000000--:..0;:.0.000000//.00.-----....00000000000000000./09900/0:009000
@M03495:530:000000000-LYBTV:1:2102:12984:6823 2:N:0:GATCCGGG+ACCTGCTT
ATATTTTGCCGTTGATAAACCAGGACTCAGGCTGGACCAAAGCTCACATGCTGACAGATCGGAAGAGCGTCGTGTAGGGAAAGAGTGTAAGCAGGTGTGGAGGGGTTGGTGGGGGGCGGGTCACTAAAAAAAAAAAAGAGAGAGAGGTGGTGAGTGCGAGTGTGCGGTCGAGAGGTGTTCTGAGAGGATGATGTGACAGTAGTCGCTGCAACGAGGTATGATAGAACCATGCAGCGTGTGTGCTCTACAAC
+
CBBBCFFFFFBBGGGGGGGGGGHGHHHHHHHHHHGHHFHHHHFHHHHGHHHHHHHHHBGHHGEGGAGHGGGGEEHHHHGHHHHGHHHHHHFHHHHA3@E13?////////?///<;----:-.000000:-9@-;9;.;/9...:..0....0.:;0-.-9.000.-9--;-.-.B.0.00000;0../0000;0000000:00.-...:00;..-9090000;000..;00000-......000000000
@M03495:530:000000000-LYBTV:1:2102:19943:6845 2:N:0:GATCCGGG+ACCTGCTT
ATATTTTGACGTTTATAAACCACCCTCTGTGTGGCCGTTCTATTGCTCCTTCTGTCGTTAACAAATTTCCTAATTCCAATCCTCACATGCTTACTTATCGGAAGAGCGTCGTGTATGTAAAGACTGGAAGCAGATTTCGCGTTAATGCGGTCCTAAGGGCAAGAGTAACAATAAACAACGGTTCTGGAGTCTTGGAGAACGCCTTTACGCTTATTTAATGCTGGAAGAGCACGTCAACTAGATCTATATTG
+
AA1>1@331B1111A3G3F1AF0000B01A33A00BA0A0B222112BBA1111D2/A/B/D1101D12AB2112212DB0>11@/BF11122B12@21/>E//000/?//>/?02222B221011/B10?1B01B220?/><//2>1//?//1110?0<...00=1111<111000.<--...000:.;/:0;00;/./..-.;000.:9..;00000000;9.//..;/.;----//;///9//////9
@M03495:530:000000000-LYBTV:1:2102:4831:6848 2:N:0:GATCCGGG+ACCTGCTT
ATATTTTGCCGTTGATAAACCACCCTCCCTGTGGTCGTTATCTTGCTCCTTCTGTCGTCAACGAATTTACTAATTCCAAAGCTCACATGCTGACAGATCGGAAGAGCGTCGTGTAGGGAAAGAGTGTAAGCAGGTGTGGAGAGCTCGGAGGGGGGTGGGGTAGTCGAAAAAAAAAGAAAATGTGCACACCAGCACGATGACCGGTGAACAGCGCAGAGGTGTGTGGGACACGAAGGCGAAGGCCGTCCATT
+
AB@ABFFFFDDAFGGGGGGGGGAFFHHGGHHGHHCFEECHFGHFH5DGGGHHHHHHGGEG1GEFFHHHHHHHGHHHHHHHHFHF3BCGHHHHFHHHHGGHGDEGFGGFEFGEEFGGHGBHEHGGGHBGFGHFHH0B??/2/2</22///>//<-------;.;//...9;.----9.A/;9///////.....9.-...///----.////.-----.././.....;....-...;----...9--..//
@M03495:530:000000000-LYBTV:1:2102:16191:6892 2:N:0:GATCCGGG+ACCTGCTT
ATATTTTGCCGTTGATAAACCAGGACTCAGGCTGGACCAAAGCTCACATGCTGACAGATCGGAAGAGCGTCGTGTAGGGAAAGAGTGTAAGCAGGTGTGTAGGTATCGGTGGGGGGCGGGTCATTAGAAAAAAAAAAAAAGAATGAGACAAGCAGTGGCGTGCGTGTGTAGTAGTGTGGACGGTGAAGACAGAGTTACAAGGGTATAGCAGAAGTGGAAGATGAAGCGGAGAAGAGAGTTGGCCGTGAGTA
+
ABBCCFFFFFDCGGGGGGGGGGHGHHHHHHHHHHGHHHHHHHHHHHHHHHHHHGHHHHHHHGGGGGHHGGGF>EHFHHGFHHHHHGHGGHHHHHHGG3114333444/>//?E/<:-9-9--:0:B00::BFFFFA-:--...000000//..//00/.-.9.-9..9.00000:;:0.00--:..000////:0000000.:./000000//;00000;.00:0009----./0./.00:000---..;0
@M03495:530:000000000-LYBTV:1:2102:14108:6915 2:N:0:GATCCAGG+ACCTGCTT
ATATTTTGCCGTTGATAAACCAGCTAATCCTGAAAAAAAAATCAAAGCTAAAAACTACAATGCTAAGACCACGATGTGACTGCTATCAAAGTTAGATATATATGTAAATTATTCATCTGTCAAATCCTAGAATTATATCATACCTGCTCCAGCAATCACGACCTGTAATGGTTTAGTGGGTTGTTCACTGTTTCTGAAAAATGAAGATAGTTGTCCAGCTTCCAAAAAGTTTATTGTGTTTTCTAGTGGAG
+
AABBBFFDFFDAGGGGGGGGGGDHHHFFFHHFBCHHFG?EFGFHBBHHHGHFHEFHHHBGHGGHH5GHHHHHG?GG?GFFHHHHHHHHHBFHHHHHHHHHHGGH4DHHHHHHGHHHGHFGHHFHFHFHHHHHHHHHHHHHHHFHHHHGHBFHEGGFGBGGDGGGFHGDDDG?FFG11<CECF-CHHHHGHGHGHBBG00DGFHFHFHGFHFHFCCCGFHHHHFBGGEADFFF0BFBCB/;FFFCF0;9A0C
@M03495:530:000000000-LYBTV:1:2102:6423:6916 2:N:0:GATCCGGG+ACCTGCTT
ATATTTTGCCGTTGATAAACCAGCTAATCCTGAAAAAAAAATCAAAGCTAAAAACTACAATGCTAAGACCACGATGTGACTGCTATCAAAGTTAGATATATATGTAAATTATTCATCTGTCAAATCCTAGAATTATATCATACCTGCTCCAGCAATCACGACCTGTAATGGTTTAGTGGGTTGTTCACTGTTTCTGAAAAATGAAGATAGTTGTCCAGCTTCCAAAAAGTTTATTGTGTTTTCTAGTGGAG
+
BBBBBFFFFFBAEGFGGGGGGFHHHHHHHHHGHHHHGFGGGHHGGHHHHHHGFHGGHFFHFFGHHFHHGHHHFGHGGHHHGFFHHHFHHHHHHGHHHHHHFHHGGHHHHHHHHHHHHHHFFHHHHHHHHHHHHHHHFHHHHHHHHHFGFHHGHGFGHEHDDGGGHHHFHHHGHHHHGHHHGGFGEHHHHFHHHHHHDDDGHHHHHBGHEHHHHGGGHHGHHHHHGB.EDBFFFBFFFFBBFGEGE000.9C
@M03495:530:000000000-LYBTV:1:2102:8518:6916 2:N:0:GATCCGGG+ACCTGCTT
ATATTTTGCCGTTGATAAACCAGCTAATCCTGAAAAAAAAATCAAAGCTAAAAACTACAATGCTAAGACCACGATGTGACTGCTATCAAAGTTAGATATATATGTAAATTATTCATCTGTCAAATCCTAGAATTATATCATACCTGCTCCAGCAATCACGACCTGTAATGGTTTAGTGGGTTGTTCACTGTTTCTGAAAAATGAAGATAGTTGTCCAGCTTCCACAAAGTTTATTGTGTTTTCTAGTGGAG
+
11AA1DF@DFD>11AA33FAAGAF1FFHHBAFFF1EFEE?AGFF1GGGFGGF1GEFHHCGFHHFGBEGHFHHFGH>>F@2FGFD12>F2EEBFDD@@@GGFGFHD2GGFFBGFDFHGHHFGBBFGHGFHGHFGHHFBGHFHHFGFHEGHHHFBGFGGHGGGCCCB1GHFHG<FFFFFFGFEGCGFGDFHGFGFBFGHFBGCGB=DGFGHHHFBCB0GCBG:CGC0:.;F0;FFBFGFF/99FFF000;.0;
@M03495:530:000000000-LYBTV:1:2102:7190:6958 2:N:0:GATCCGGG+ACCTGCTT
ATATTTTGCCGTTGATAAACCACCCTCCCTGTGGTCGTTATCTTGCTCCTTCTGTCGTCAACGAATTTACTAATTCCAAAGCTCACATGCTGACAGATCGGAAGAGCGTCGTGTAGGGAAAGAGTGTAAGCAGGTGTGTAGAGCTCGGGGGGGGGGGGGTCATTGTAAAAAAAAAAGAGATGAGACACGAGAGGTAGAGATCAGCGGCTGAGGATAGAGTACGTGATTGAGAGACAGTGGTAGTGTGTGGG
+
BBBBCFFFFFCCGGGGGGGGGGGGGHHGGHHHHHHHGGGHHHHHHHHHHHHHHHHHGGGHEHGGGHHHHHHHHHHHHHHGHHHHHHHHHHHHHHGHFHHHGGGGHHGGGGGEFHHGFGHHHHGGFGHHHHGHHHGB2?02222222<>/>-9----9---..000090000:9--9..//090000//.--.-.;0:00009000.----...090090000.//./0000.9.///00/0000/:09:..
@M03495:530:000000000-LYBTV:1:2102:22226:6959 2:N:0:GATCCGGG+ACCTGCTT
ATATTTTGCCGTTGATAAACCAGCTAATCCTGAAAAAAAAATCAAAGCTAAAAACTACAATGCTAAGACCACGATGTGACTGCTATCAAAGTTAGATATATATGTAAATTATTCATCTGTCAAATCCTAGAATTATATCATACCTGCTCCAGCAATCACGACCTGTAATGGTTTAGTGGGTTGTTCACTGTTTCTGAAAAATGAAGATAGTTGTCCAGCTTCCAAAAAGTTTATTGTGTTTTCTAGTGGAG
+
CCAABFF5DFBBGGGGGGGGGGGGGHHHHFHHHHHGHGGGGHCFHHFHHHHHFFGHGGHHHHHHHGHHFGHHGGHGCDHHHHGFHHGHGFHHHHGFHHHHHHHHHHHHGHHHHHHHHHFHHFHHHHHGHGFHHGHHFHHHHHHGHHHHHEGHFGFHFFHFAGGGFGGHGHG1FCFFFHEHDGCDCGGFHGHFHHHGEFFHFFF0=CGBHBGHHHHFHGHFHGHBCF:.C0BFFFFGGGGGEGEFFGGGF0E
@M03495:530:000000000-LYBTV:1:2102:11872:6974 2:N:0:GATCCGGG+ACCTGCTT
ATATTTTGCCGTTGATAAACCAGCTAATCCTGAAAAAAAAATCAAAGCTAAAAACTACAATGCTAAGACCACGATGTGACTGCTATCAAAGTTAGATATATATGTAAATTATTCATCTGTCAAATCCTAGAATTATATCATACCTGCTCCAGCAATCACGACCTGTAATGGTTTAGTGGGTTGTTCACTGTTTCTGAAAAATGAAGATAGTTGTCCAGCTTCCAAAAAGTTTATTGTGTTTTCTAGTGGAG
+
BB?BAFFFFFCAEGGGGGGGGGHHGHHHHHHHGHHCHGGGFHHHHHHEHHGHFHGFHGFHHHHHHGHGFHGHGGGGGHFFDGGHHFHHHHHHHGHHHHHHHHHHFHHHGHBHHHHHHHHHGHHHHHFGHHGHHHHHGHHHHGFFHGHHGGGGBF<GFGHFGGGGGHHHHHGGHFHD=GFFDEGDHHHHHHH0GHHHHF0DCGHBGHBGHHHHHHGCFHFHHHHHHH.EDFGFFGGEGB;C/BGGGFFFF0E
@M03495:530:000000000-LYBTV:1:2102:11236:6999 2:N:0:GATCCGGG+ACCTGCTT
ATATTTTGCCGTTGATAAACCAGCTAATCCTGAAAAAAAAATCAAAGCTAAAAACTACAATGCTAAGACCACGATGTGACTGCTATCAAAGTTAGATATATATGTAAATTATTCATCTGTCAAATCCTAGAATTATATCATACCTGCTCCAGCAATCACGACCTGTAATGGTTTAGTGGGTTGTTCACTGTTTCTGAAAAATGAAGATAGTTGTCCAGCTTCCAAAAAGTTTATTGTGTTTTCTAGTGGAG
+
CCBCCFFFFFCBGGGFGGGGGGHHHHHHHHHHHHHHHGGGGHHHHGHHHHGHGHGHHHHHHHHHHHHHHHHHGGHGHFGHHFHHHHHHHHHHHHHHHHHHHHHHHHHHHHHHHHHHGHHHHHHHHHHHHHHHHHHHHHHHHHFHHHHHGHGHHHFGHGHGGGGGHHHGHHGFGHHHGHGGCFGGHHHHHHHHHFGFFD0DCGHFHF<CGGGHFHHCGHCGHFFH:G.CE:CFGGGFFEFGGGGEFFBFGFG
@M03495:530:000000000-LYBTV:1:2102:17214:7000 2:N:0:GATCCGGG+ACCTGCTT
ATATTTTGCCGTTGATAAACCACCCTCCCTGTGGTCGTTATCTTGCTCCTTCTGTCGTCAACGAATAATTCCAAAGCTCACATGCTGACAGATCGGAAGAGCGTCGTGTAGGGAAAGAGTGTAAGCAGGTGTGTGGAGCTCGGGGGGGGGGGGGGGGTGTAAAAAAAAATAAAAACGTGAGTAGGTGGTGGGCGGATGCTGGTGGGACGGGTATGGATAGTACACAACAATGTGATGGAGTGTGCAGTATG
+
BBBBBFFFFFCBGGGGGGGGGGGGGHHGGHHHHHGHGGGHHHHHHHHHHHHHHGHHGGGHGHGGGHGHHHHHHHHHHHHHHHHHHHHHHHHHHHGGFEFHHHGEGEEFFHFHGBGHGGHHHHHFFHHGHHHDD00?2/202///<@----:---------0000:-;;@.;0000.-:...00000:.9..;.:9-9-/:00:/.-..---:-;0/0000900000....000;0;00//;.:000;0090
@M03495:530:000000000-LYBTV:1:2102:21829:7082 2:N:0:GATCCGGG+ACCTGCTT
ATATTTTGCCGTTGATAAACCAGGTCTGGATGATGCTCATGGATCGCACACATTCCACATCCACCAAAGCTCACATGCTGACAGATCGGAAGAGCGTCGTGTAGGGAAAGAGTGTAAGCAGGTGTGGAGATCTCGGTGGTGGGCGGAGGACTAAAAAAAAAAAACAAGACGAGCTGTGGAGCCGTGGCAGCAGAGAGTCACGCAGATGGGCGGACGTGTGTATAGCAAACGTGACGTGATAACAGGAGCAT
+
BCCCCFFFFFCCGGGGGFGGGGHGHHHHHHHHHHHHHGGHHHHHGGDGGGHGHHHHHHHHHHHGHHHHHHGHHHHHHHHHHHGGGHHHGGGGHHGGGGGEEHFGHGFFHGHHDGHGHFFBGEB3B</2/222??B//??<=?////-<-<.<C0000<E@-@--...//;.:--.00/:0./.;.9--/.;.:/./.0009..---000.;-----../..00000000.......:../0000:9..9.0
@M03495:530:000000000-LYBTV:1:2102:12744:7086 2:N:0:GATCCGGG+ACCTGCTT
ATCTTTTGCCGTTGATAAACCAGCTAATCCTGAAAAAAAAATCAAAGCTAAAAACTACAATGCTAAGACCACGATGTGACTGCTATCAAAGTTAGATATATATGTAAATTATTCATCTGTCAAATCCTAGAATTATATCATACCTGCTCCAGCAATCACGACCTGTAATGGTTTAGTGGGTTGTTCACTGTTTCTGAAAAATGAAGATAGTTGTCCAGCTTCCAAAAAGTTTATTGTGTTTTCTAGTGGAG
+
3AAABFFFFFBAEGGGGGGGGGHHHHHHHHHHHHHCHCEGGHHHHHHHHHHGHHGHHHHHHHHHHHHHHHHHGGHGHHHGHHHHGHHHHHGHHHHHHGHHHHHHGHHHHHHHHHHHHHHHHHHHHHHHHHHHHGHGGHHHHHFHFHHHHHHHHHHHHHHDEGGGHHFHHHHGHHHFGDHADGGGHHHHHHFHGGHHGHGHAC0<GFFFGHCCGHH<CFFHHGHFHB.EEGFGEGGGGGGGGFGB00FFABF
@M03495:530:000000000-LYBTV:1:2102:9854:7109 2:N:0:GATCCGGG+ACCTGCTT
ATATTTTGCCGTTGATAAACCACCCTCCCTGTGGTCGTTATCTTGCTCCTTCTGTCGTCAACGAATTTACTAATTCCAAAGCTCACATGCTGACAGATCGGAAGAGCGTCGTGTAGGGAAAGAGTGTAAGCAGGTGTGGAGAGGTGGGTGGGGGGCGGGTGAGTATAAAAAAAAAGAAAGAAATCAGATGTTGGCTGTGTGTGGAGAGCGACGAGGAAATGACGGAGTGCAGACGGGTGGTGACTCGAGGG
+
ABACCFFFFFCCGGGGGGGGGGGGGHHGGHHHHHHHGGGHHHGHGFHHGHHHHHHHGGGHGHGGGHHHHHHHHHHHHHHHHHHHHHHHHHHGHHHHHHHHGDGGHHHGGGGGGHHHHGFHGHHHHHGGFHHHHGF22?/2/2//@/?//?//------:--.;:00000:0@--;.A.90/./0000:;0000.00../0.;..0.0..-;------//0000;-....0000.-.----..0000...--
@M03495:530:000000000-LYBTV:1:2102:8536:7113 2:N:0:GATCCGGG+ACCTGCTT
ATATTTTGCCGTTGATAAACCAGTCACAACCACTTCTTGCCCTCCAAAGCTCACATGCTGACAGATCGGAAGAGCGTCGTGTAGGGAAAGAGTGTAAGCAGGTGTGTAGGTCTTGGGTGGGGCCGCGTCATTAAAAAAAAAAAAAAAAGCAAAATGGCGAGGAATCAGCGGTGTGTAGGCACAGACATATGGGTGAGTGAGGTCGATAGAGTAATGAGTAGAGCAGCGTAAGTGTCTGAAGGTGATAGACA
+
CCBCCFFFFFCCGGGGGGGGGGHHHHHHHGGGGHHHHHHHHHHHGHHHHHHHHHHHHHHHHHHGHHHHGGGGHHHGGGGGGHGHHGFGHHHHGHGFFHGHHHH33?04333D43D?///>////////>/=1111?DD@C-@-<----.:0/0<0<0/-----/000009-.-...00000./<0./00000:/...<000.//--.<.000:00<000000<0<//-..9.:0<000000:0000<0000
@M03495:530:000000000-LYBTV:1:2102:16045:7118 2:N:0:GATCCGGG+ACCTGCTT
ATATTTTGCCGTTGATAAACCAGCTAATCCTGAAAAAAAAATCAAAGCTAAAAACTACAATGCTAAGACCACGATGTGACTGCTATCAAAGTTAGATATATATGTAAATTATTCATCTGTCAAATCCTAGAATTATATCATACCTGCTCCAGCAATCACGACCTGTAATGGTTTAGTGGGTTGTTCACTGTTTCTGAAAAATGAAGATAGTTGTCCAGCTTCCAAAAAGTTTATTGTGTTTTCTAGTGGAG
+
BCCBCFFFFFDCGGGGGGGGGGHHHHHFHHHHHGCFFGGGGHHHHGGHHHHFHFGHHHHHHHHHHEHHHGHHGGHGFGHGHHEHGHHHBHHHHHHHHGHHHHHHHHHHHHHHHHHHHHGHHHHGHHHHHHGGHHHHGHHHHHHHHHHGHFHFHGGHHHHGEGGGGGGHHHGGHHHHFDFHCFFGHHHHHHHHHHHHBBDGFHHF0CFHHGHHGGHGHHFGFGBFGHHEEFFFGGGGFF:FFFGGEFFFGFA
@M03495:530:000000000-LYBTV:1:2102:5180:7133 2:N:0:GATCCGGG+ACCTGCTT
ATATTTTGCCGTTGATAAACCAGGGACTCAGGCTGGACCAAAGCTCACATGCTGACAGATCGGAAGAGCGTCGTGTAGGGAAAGAGTGTAAGCAGGTGAGTAGGTCTAGGTGGGGGGGGGAGCGTTTATAAAAAAAAAAGAAATACGAATAGGATGAACTAGCGACATCGAACAAGATTAGAGTAAAAGCACATACATGCTTAGCGAGACAGTGGAGACACATGATCTAACACGATCATACGTACGACGCC
+
CCCBCFFFFFCCEGGGGGGGGGHGGGGHHHHHHHHGHHHHHHHHHHHHHHHHHHHHHHHHCHGGGGGHHEEGGEFHHGHGFGFGGBBBBGGHHHHHFC3F?4B33DB34B3BC//>------.-:.-.000;B09DA-@.../0009.9..00000000;00;----90.//.-;B/00;009000000.0/9090000000000----.//;0/0.0.///09000;0000:.-.9.000.;0.-..---
@M03495:530:000000000-LYBTV:1:2102:4708:7134 2:N:0:GATCCGGG+ACCTGCTT
ATATTTTGCCGTTGATAAACCAGTCTCCAAAGCTCACATGCTGACAGATCGGAAGAGCGTCGTGTAGGGAAAGAGTGTAAGCAGGGGGGTAGAGATCGGTGGTGGGCGGGGGCATAAAAAAAAAAAAAAAAAAGAGGGAAGTGGTGGACCACAAGATATGAACTGACATGGACACGGAGCGTCGACAGTATCATCTCTAAGTAGCAGACTGACTTGCACTAGGCAAGTTCAGTCACACATGTAGTTACTAA
+
CCCBCFFFFFCCGGGGGGGGGGGHHHHHHHFFEGGBFHHHHHHHHHHHHHHGGGGGHHGEGGFGHGHHGHHHHHHFHHHHGHHHE/>/<-<.00000...<....-::;-9---/00000;:@D;---;----;./....900009:.0/....9/0:0:000000:000/000..--.--9.---.-00:000000900090009;B.0;0;000000000//0..0000;000000.000000000000
@M03495:530:000000000-LYBTV:1:2102:16144:7150 2:N:0:GATCCGGG+ACCTGCTT
ATATTTTGCCGTTGATAAACCAGCTAATCCTGAAAAAAAAATCAAAGCTAAAAACTACAATGCTAAGACCACGATGTGACTGCTATCAAAGTTAGATATATATGTAAATTATTCATCTGTCAAATCCTAGAATTATATCATACCTGCTCCAGCAATCACGACCTGTAATGGTTTAGTGGGTTGTTCACTGTTTCTGAAAAATGAAGATAGTTGTCCAGCTTCCAAAAAGTTTATTGTGTTTTCTAGTGGAG
+
AABBBFFFFFCBGGGGGGGGGGHHHHHHHHHHHHHHHGGGGHHHHHGGHHHHGHGHHHHHHHHHHHHHHHHHGGHGHHHHHGHGHHGHBFHHHHGHHHHHHHHHHGHHHHHHHHHHHHHHHHHHHHHHHHHHHHHHHHHHHHFHHHHHHHHGHHFHFHHCCFGGHFGFHGG<GHHFGHGEAGCGFHHHHFHHHHHHHHHGHHHGGHHHHHHHHHHCGHFHGHB0C0GFGFFFGGGGGGGGGGGGBFFF?0A
@M03495:530:000000000-LYBTV:1:2102:25263:7151 2:N:0:GATCCGGG+ACCTGCTT
ATATTTTGCCGTTGATAAACCAGTCAGGAGTCCAAAGCTCACATGCTGACAGATCGGAAGAGCGTCGTGTAGGGAAAGAGTGTAAGCAGGTGGGTAGGTCGCGGGGGTGGGGCGGGCAAACACAAAAAACAAAGAAGAAATATAAAATGCACCGGCGTGTATCTGCTCATTGATGAGCCGTGTAAGATAGTACTCCCTGGCTGCAGTCAACATATTCGTGCCGCGGACAACTTAAGTGTCTGCGTCAGACG
+
@AABBFFFFFCAFGGGGGGGGGHGHHHHHGHHHHHHHHHHHHHHHHHHHHHHFHHHGGGGHHHGGGGEEGEGHGGHHGFHFGGGFGFG3E1B1/13113B//>///</->--.-----.....9..;:-....//.:9/://///////////----;-9/9//9////://///////-.-99:///9////;/9.//../..////////////;//...---9;--..9///////9//;-:9..//-
@M03495:530:000000000-LYBTV:1:2102:19555:7162 2:N:0:GATCCGGG+ACCTGCTT
ATATTTTGCCGTTGATAAACCAGCTAATCCTGAAAAAAAAATCAAAGCTAAAAACTACAATGCTAAGACCACGATGTGACTGCTATCAAAGTTAGATATATATGTAAATTATTCATCTGTCAAATCCTAGAATTATATCATACCTGCTCCAGCAATCACGACCTGTAATGGTTTAGTGGGTTGTTCACTGTTTCTGAAAAATGAAGATAGTTGTCCAGCTTCCAAAAAGTTTATTGTGTTTTCTAGTGGAG
+
BBABBFFFFFBBGGGGGGGGGGHHGHHHHHHHHHGGGGCGGHHHHHHFHHHHGHEHHHHGGGHHHHHHHHHHGGHGHHHHFGHHHHHHHHHHHHHHHGGHHHHHGHHHHHHHHHHHHHHHGGHHHHHHHHHHHHHHHHHHHHHBHHHHHHHHHHGHHHHGGGGGHGFHHHHHBGHHFHGHGGGGHHGHHHHHHHFFFDGFFGHHFFCFHHGHHHHH0F;GFHHFCG:..090FGFFFGGGGGGGE09;FFE
@M03495:530:000000000-LYBTV:1:2102:5774:7168 2:N:0:GATCCGGG+ACCTGCTT
ATATTTTGCCGTTGATAAACCACCCTCCCTGTGGTCGTTATCTTGCTCCTTCTGTCGTCAACGAATTTACTAATTCCAAAGCTCACATGCTGACAGATCGGAAGAGCGTCGTGTAGGGAAAGAGTGTAAGCAGGTGTGTAGGATTCGGGGGTGGGTGTGGGGTTAAAAAAAAAGATAGAACAATTTAGAGAAGAAGGTGAACGGAGAGAGGAGACGCATAGTATAAGATGAGCATGACGAGCAGTACTGTG
+
ABBBBFFFFFBBCGGGGGGGGGGGGHHGGHHFHHBGEFGHHHHHHGHHHHHHHHHHGGEHGHGGGHHHHHHHHHFHGHHHHGHHHHHHGHHHFHHHHHGHGGGEFHEEEFGGGHHHHGHHHHHHDGHHFHHHHH0B2?<2222222/0<>--<-<.<::..-:-:00009;??..0;000//.////////////;.:////....-.;:..;.9.--9.///;//////////////.9---///////:
@M03495:530:000000000-LYBTV:1:2102:17986:7180 2:N:0:GATCCGGG+ACCTGCTT
ATATTTTGCCGTTGATAAACCAGTCTCCAAAGCTCACATGCTGACAGATCGGAAGAGCGTCGTGTAGGGAAAGAGTGTAAGCAGGTGTGTAGAAGTGGGCGGTTCTCGGCGCAGTTAATAAAAAAAAAAAGTGAAGCTGTAAGATCGACGTATGGCGTCGTTTTATCAAGATGTACCGCATACCTCACACTAAGGAATCTAGTGTCGTGCCCGAGGCTAGGCCGGTAGAGAGTACATCATGATTGCACATG
+
BBBBBFFFFFBAEGGGGGGGGGGHHHHHHHF4FGFHHHHHHGHGHHHHHEHEAFFGHHGGGGGGEHHHGFFHHBGGHHFFHFHHG1B3114344B43B11>////B4///////?22@2>@222<<A---.000000<00000000:.---.://.-9--9...;00000;0090;0.--.;/////./;/////9/9////;///.9;../.----./..//----./9/.//;///////////99://
@M03495:530:000000000-LYBTV:1:2102:11517:7187 2:N:0:GATCCGGG+ACCTGCTT
ATATTTTGCCGTTGATAAACCACCCTCCCTGTGGTCGTTATCTTGCTCCTTCTGTCGTACTAATTCCAAAGCTCACATGCTGACAGATCGGAAGAGCGTCGTGTAGGGAAAGAGTGTAAGCAGGTGTGGGGAGCAGGGTGGGGGGGGGGGCATTAAAAAAAAAAAAAAAGATAGCACGGGAGGACGACAGTGCTGAACGATCCAGGCGACAAGGCAGGAGTTGATGGAGACTGCACATGGGTGGTCTACGG
+
CCCCDFFFFFBBGGGGGGGGGGGGGHHGGHHHHHHHGGGHHHHHHHHHHHHHHHHHGGHHHHGHHHHHHHHHHHHHHHHHHHHHHHHHHHGGGGHHGGFGGEFGHGFGFHHHHFGHDHGHHHHHH??<//>////2//@?/CC-9-------:;00:00@--:9-----..:0::00---.--.9----::0:0000;..9..00/.-----.....-..:/00:0://0.0:/000;;/./.-.;000..
@M03495:530:000000000-LYBTV:1:2102:9737:7212 2:N:0:GATCCGGG+ACCTGCTT
ATATTTTGCCGTTGATAAACCAGTCAGGAGTCCAAAGCTCACATGCTGACAGATCGGAAGAGCGTCGTGTAGGGAAAGAGTGTAAGCAGGTGGGTAGGTCTTGGTGGGGGGCGGGGCTATTAAAAAAAAAAAAAAAAAGATGGATACTCATGTCAGGAGTCTGTGCAACAACTACGAGGCACGTGAGATAGAGCATATAGTGGGCACATATTACGCAGTCATAGACTGAGCGAGAGGTGCATCGTATAAGT
+
CCBCCFFFFFECGGGGGGGGGGHHHHHHHGHHHHHHHHGHHHHHHHGFFHHHHHHHGGGGHHHGGGGFGHHHHGHHHHGHFGGHHFHHHHFF1>1311B443BB3?A//>--------.<1:111<9=-@@-9-9-9-..010:110101111111<0.//<11111<0..9000...--.......<11:11BB0:11111..././10<1119..-.00111101<000-----.0.:011.../0<<1
@M03495:530:000000000-LYBTV:1:2102:20695:7220 2:N:0:GATCCGGG+ACCTGCTT
ATATTTTGCCGTTGATAAACCAGCTAATCCTGAAAAAAAAATCAAAGCTAAAAACTACAATGCTAAGACCACGATGTGACTGCTATAAAAGTTAGATATATATGTAAATTATTCATCTGTCAAATCCTAGAATTATATCATACCTGCTCCAGCAATCACGACCTGTAATGGTTTAGTGGGTTGTTCACTGTTTCTGAAAAATGAAGATAGTTGTCCAGCTTCCAAAAAGTTTATTGTGTTTTCTAGTGGAG
+
BBABBFFFFFBAAEEGGFFGGFHGHHHHGHGHFEFFHGEEGHGHHBFHHFHHHEEGHFFGFFHHHFF3GHHGG?AEB@4F4BBGHF4FEGFGBFEEFGDB4FGHEGGHH4GHGHFHHGHGHHHGHHFFFBDGFGFHHHGGHHHFGHAGH22FGCCFGHFDDBFDHHHHHHHHGAFGFGFEGGCDHEGEFHHHHEGF0GHDHAHHFHGHE0G0GGHFFEFFGGBCGFA.990CFBGGGGFEGGBFGF;;.99
@M03495:530:000000000-LYBTV:1:2102:13651:7238 2:N:0:GATCCGGG+ACCTGCTT
ATATTTTGCCGTTGATAAACCAGCTAATCCTGAAAAAAAAATCAAAGCTAAAAACTACAATGCTAAGACCACGATGTGACTGCTATCAAAGTTAGATATATATGTAAATTATTCATCTGTCAAATCCTAGAATTATATCATACCTGCTCCAGCAATCACGACCTGTAATGGTTTAGTGGGTTGTTCACTGTTTCTGAAAAATGAAGATAGTTGTCCAGCTTCCAAAAAGTTTATTGTGTTTTCTAGTGGAG
+
AAABBFFFFFBBGGGGGGGGGGHHHHHHHHHHHHHHHGGGGHHHGFFFGGHHHHAGHFHHHHHHHHHHFHHHGGHGFFHHGHHHHHHHFHHHHHHHHHHHHHHHHHHHHHHHHGHHHHGHHHGBGHHHHHHGHHEHHHHHHHHGHHHHHHGHFGGHHFHGGGGGHGHBGHHGHHHFDGFHEGGGHHHHHHHHFGFHGH0=.GHHHHFGHHGFGHHGFHGHHGHHGHHEG9BFGGGGGGFGFFFGGFGGFFE
@M03495:530:000000000-LYBTV:1:2102:12251:7256 2:N:0:GATCCGGG+ACCTGCTT
ATATTTTGCCGTTGATAAACCAGCTAATCCTGAAAAAAAAATCAAAGCTAAAAACTACAATGCTAAGACCACGATGTGACTGCTATCAAAGTTAGATATATATGTAAATTATTCATCTGTCAAATCCTAGAATTATATCATACCTGCTCCAGCAATCACGACCTGTAATGGTTTAGTGGGTTGTTCACTGTTTCTGAAAAATGAAGATAGTTGTCCAGCTTCCAAAAAGTTTATTGTGTTTTCTAGTGGAG
+
3AAAAFFFFFBBGGGGGGGGGGHHHHHHHHHHGHFBFEGCFHHHHHGHHHHHHGGHHHGHHHGHHHHFHHEGEEHGFHHHHHEHBGFHGFFHHHHHHHHHHHHHHHHHGHGHHGHHHHGHHHH4GGHHHHFHHHHHHHHHHHHHBDGHHHFHHFFHFHHGGGGFFFFDHHHDGHHHFHGFDGGGHHHGFGHHHHHHHHFFGHHBDGGGFHHEHGFHGFHEGBFH0::.C0;FGGFGGGGF/90CFF;BF0E
@M03495:530:000000000-LYBTV:1:2102:12141:7285 2:N:0:GATCCGGG+ACCTGCTT
ATATTTTGCCGTTGATAAACCAGGGACTCAGGCTGGACCAAAGCTCACATGCTGACAGATCGGAAGAGCGTCGTGTAGGGAAAGAGTGTAAGCAGGTGTGGAGAACTCGGTGGGGGGCGGGGCGATAAAAAAAAAAAAAGAAGAGGGGAAGATCGGGTACGGATCATAGAACAGTGAAGAGAGAGTGACGGGACGCTGGAGGAGAATGGGCTGACGGTATGTAGATCAAGTAGAACAGCTGGCGGCGGTGG
+
CCABCFFFFFCCGGGGGGGGGGHGGGGHHHHHHHHGHHHHHHHHHHHHHHHHHHHHHHHHHHGGGGGFHGGGGEEHHHHGGHHHGGGHHHHHHHHHGF3>/3?30333>/<?E///---:-----;..000:--BD---.../0.9.-....00.;-.-0.9:.-.000000/;000009./...00009--.---..-.......000.;/..:.-...000:00000;;00000//.00/.------9.
@M03495:530:000000000-LYBTV:1:2102:10129:7297 2:N:0:GATCCGGG+ACCTGCTT
ATATTTTGCCGTTGATAAACCAGCTAATCCTGAAAAAAAAATCAAAGCTAAAAACTACAATGCTAAGACCACGATGTGACTGCTATCAAAGTTAGATATATATGTAAATTATTCATCTGTCAAATCCTAGAATTATATCATACCTGCTCCAGCAATCACGACCTGTAATGGTTTAGTGGGTTGTTCACTGTTTCTGAAAAATGAAGATAGTTGTCCAGCTTCCAAAAAGTTTATTGTGTTTTCTAGTGGAG
+
3AABCFFFFFCBGGGGGGGGGGHHHHHHHHHHHHHFHGGGGHHFGHFHHHHHHHGHHHHHHHHHHHHHHHHHGGHGGHHHHHGHHHHHGHHHHHHHHHGGHHHHGHHHHHHHHHHHHHHHHHHHHHHHHHGHHHHHHHGHHHHHHHHHHHHHEHHGGHHGCGGGHHHHHHHHGHHGHHEHEGGGHHHGGHHHHHHHGFBHFHHFFHFHHHHHHHFGHHGFHHHFGHAGGFGGGGEGFGFGGGFGGGGGGBE
@M03495:530:000000000-LYBTV:1:2102:24385:7308 2:N:0:GATCCGGG+ACCTGCTT
ATATTTTGCCGTTGATAAACCAGCTAATCCTGAAAAAAAAATCAAAGCTAAAAACTACAATGCTAAGACCACGATGTGACTGCTATCAAAGTTAGATATATATGTAAATTATTCATCTGTCAAATCCTAGAATTATATCATACCTGCTCCAGCAATCACGACCTGTAATGGTTTAGTGGGTTGTTCACTGTTTCTGAAAAATGAAGATAGTTGTCCAGCTTCCAAAACGTTTATTGTGTTTTCTAGTGGAG
+
AABABFFFFFBAAFGFFGBECGHDFGHGGEGFB3G52EAEEGEEGF5FGHFFAGEHHEHHFHGHHHHHGFBEC0GGCBBD4@?@BFBGFH3FGFGHEHHHFGGF4FGFBBFEGGHHHHHFFB44GFHHFDGBGFGGFB3?3F3C3FFFGFHFBGGGGHGGD@C/C?FD<GFFG0FD<FCA><CD.1FDGFHFGDDGDG0G.CF0DF0C0GCG0;:;0;/:0;/;:0C.;C/BA00FCBCFFFFFBFFFGGE
@M03495:530:000000000-LYBTV:1:2102:19741:7334 2:N:0:GATCCGGG+ACCTGCTT
ATATTTTGCCGTTGATAAACCAGCTAATCCTGAAAAAAAAATCAAAGCTAAAAACTACAATGCTAAGACCACGATGTGACTGCTATCAAAGTTAGATATATATGTAAATTATTCATCTGTCAAATCCTAGAATTATATCATACCTGCTCCAGCAATCACGACCTGTAATGGTTTAGTGGGTTGTTCACTGTTTCTGAAAAATGAAGATAGTTGTCCAGCTTCCAAAAAGTTTATTGTGTTTTCTAGTGGAG
+
?AAAADFFFFDA?1FGBGGGGC0B1FEG1EGHFHHHHG?AEHFHHEHHHGHHHHGFHHHHH1GFHHFFFHHHGGHG>FF22@>1B@FGEHHFFHHHHGEHDBGHHHHHHFHDFHGHEFHFHHGFH<FHDFHHGFFDGHGFEHBGGFAGH1BCBFFF1<FE?/@CGHHHHHGHHF1<1>FCAECGGB1DDGDGGFFDDD0D.<D000::G0C0CGB00CFHHF/;00.99C0C9BB0;CFFFFBBB;;C.0;
@M03495:530:000000000-LYBTV:1:2102:6047:7347 2:N:0:GATCCGGG+ACCTGCTT
ATATTTTGCCGTTGATAAACCAGGGACTCAGGCTGGACCAAAGCTCACATGCTGACAGATCGGAAGAGCGTCGTGTAGGGAAAGAGTGTAAGCAGGTGCGGAAGAGCGTCGTGTAGGGAAAGAGTGTAAGAAGGAGAGTAGAGAAGGGGGCGGGCGCGCGTGTGAAGAAAAAAAAAAGAGAAATGAAGGTACGATCAGGATTGGAGGATGAATAATCTATGGCAGTCAGGATGATCACATACAATCACAGT
+
BBBBBFFFFFBBGGGGGGGGGGC2A2F4FEFB3BF?222BC232BFFG3FFGHH5FE33531BEGG1F20E1>EE?233?3111F24BB44B333?133//>/>0?0<</////01B?00/0@<@112F2@G000///11<11<100.-----9------9-../////9;.-9-;-..../9/////////...../9///..//..///////9//////./;////.////////////;//;/////
@M03495:530:000000000-LYBTV:1:2102:16992:7349 2:N:0:GATCCGGG+ACCTGCTT
ATATTTTGCCGTTGATAAACCAGCTAATCCTGAAAAAAAAATCAAAGCTAAAAACTACAATGCTAAGACCACGATGTGACTGCTATCAAAGTTAGATATATATGTAAATTATTCATCTGTCAAATCCTAGAATTATATCATACCTGCTCCAGCAATCACGACCTGTAATGGTTTAGTGGGTTGTTCACTGTTTCTGAAAAATGAAGATAGTTGTCCAGCTTCCAAAAAGTTTATTGTGTTTTCTAGTGGAG
+
3>3ABFFFFFBBGCGGGGGGGGHCHBHHHHGFFGHBGGGGCHHGHHFEHHHHHHFHHHHGHHHHGHHHHHGHGGHGHHHHHGGHHHHHGFHFFFFGHHHGEHHHHGHHHHHHHHHHHGHHHHHHHHCGFHHFHHHFHFHHHHB2GHFHBFGFHG<GHHHGDGCDFHHEHHF1GFGDFGACEGFGHEHGHHHHHFHHB00D<CHHB00:;0CGHGFCFFHF::;CCG.;9CFGGGF0;B9FBBBFFFFBEBC
@M03495:530:000000000-LYBTV:1:2102:6972:7362 2:N:0:GATCCGGG+ACCTGCTT
ATATTTTGCCGTTGATAAACCAGCTAATCCTGAAAAAAAAATCAAAGCTAAAAACTATAATGCTAAGACCACGATGTGAATGATATCAAAGTTAGATATAAATGTAAATTATTCATCTGTCAAATCCTAGAATTATATCATACATGCAAAAGCAATCACGACCTGTTATGGTATAGAGATTTGTTCACTGTTACTGAAAACTGAAGATAGTTGTCCAGCTTCCAAATAGTTTATTGTGTTTTATAGTGATG
+
1>111@B31BAA111BB311BGHGB11FBA3111110AAA/F11BAD0G1EFD1/BG2DE2DF2B21BF0BGE?>/01B2221B22BF@1112B2F222222BF@2FGGBFF2F2>>21F22>B211B2EFF2F>2222FHH11BF11110<0<01111//<B<0?1@111111<11111<1110>111111=<<>F10=/<00<<0==D=GBGD0=//000/00;0;0;C0;<CCGG//9/0;9;;;000
@M03495:530:000000000-LYBTV:1:2102:19879:7392 2:N:0:GATCCGGG+ACCTGCTT
ATATTTTGCCGTTGATAAACCACCCTCCCTGTGGTCGTTTCTTGCTCCTTCTGTCGTCAACGAATTTACTAATTCCAAAGCTCACATGCTGACAGATCGGAAGAGCGTCGTGTAGGGAAAGAGTGTAAGCAGGTGTGTAGATGTTGGTGGGGGGCGTGGGACTATAAAAAAAAAAAAAAACGGAGGAGTAGCGAGGTGGTGTGGCGGACGGTCGGGGTAGAGAGCAGGCAGTTTGAGTGGGGTGGTGGAGG
+
ABBCCFFFFFCCGGGGGGGGGGGGGHHGGHHHHHHHGGGGHHHHHHHHHHHHHHGGGGHGHGGGHHHHHHHFHHHHHHFHHHHHHHHHHHHHHHHHHHHGFGGHFHGGGGGGHHGHGFFHHHHGHHHHHHHGGHFBB02>22222DC/?/<//--;----.../:0:0BF-@F-:-----:-...-..:/00---;9..9.:9..-;----..-----;.0;0..0/.9../0;00.00..-.-;......
@M03495:530:000000000-LYBTV:1:2102:19977:7418 2:N:0:GATCCGGG+ACCTGCTT
ATATTTTGCCGTTGATAAACCACCCCTTCTTGCCCTCCAAAGCTCACATGCTGACAGATCGGAAGAGCGTCGTGTAGGGAAAGAGTGTAAGCAGGTGGGGAGAGGTCGGTGGTGGCGGTGTGGGTCAAAAAAAAAAAAAGAGATGAAGAACGATGGTGTCTGAGTGAAGACGGTACAGACAGAGGTACACTGGTAATGTGCATATCGATGAGCCGCGGGTAACGCGTTGCGACGGAGAGTGGGTAGGATGG
+
BBBBBFFFFFBBGGGGGGFGGGGCGGGHHHHCHHGHHGGFFGGHHHHHHHHHHHHHHGHFEDGG?BFHGGGGGGHBHHGCGHHFHFHFGFHHGHA1@1///////32<>/?<//?0/<///////001<1.<>@--:--..//000990//.9...0;;/0009;00000/9....///...//9///////.////9////////...////;-------//.--9--.9--9-..-9/9.../;.///.
@M03495:530:000000000-LYBTV:1:2102:21576:7425 2:N:0:GATCCGGG+ACCTGCTT
ATATTTTGCCGTTGATAAACCAGCTAATCCTGAAAAAAAAATCAAAGCTAAAAACTACAATGCTAAGACCACGATGTGACTGCTATCAAAGTTAGATATATATGTAAATTATTCATCTGTCAAATCCTAGAATTATATCATACCTGCTCCAGCAATCACGACCTGTAATGGTTTAGTGGGTTGTTCACTGTTTCTGAAAAATGAAGATAGTTGTCCAGCTTCCAAAAAGTTTATTGTGTTTTCTAGTGGAG
+
AAABCFFFFFCBGGGGGGGGGGHHHHHHHHHFHHFHHGGGGHHHGHHHHFHHHHGGHHGHHHGHHHHHHGHHGGGGGHHEHGGHHGHFGHGHHHGHHHHHHHHHGHHHHHHHHHGHHHHHHHHHHHHHHHHHHHHHHFHHHHHGHHGGGFFHGGHHGFHGDGGGHHHHHHHHHHHGHGGHAFDDHGHHHHHHHHHGFGBG<GHFDGFHFHHEHHGCHEHFFHCGFBEEEFFGFGGF0CFGGGFFBFGF.09
@M03495:530:000000000-LYBTV:1:2102:12863:7471 2:N:0:GATCCGGG+ACCTGCTT
ATATTTTGCCGTTGATAAACCACCCTCCCTGTGGTCGTTATCTTGCTCCTTCTGTCGTCAACGAATTTACTAATTCCAAAGCTCACATGCTGACAGATCGGAAGAGCGTCGTGTAGGGAAAGAGTGTAAGCAGGTGTGGGGAGTTCGCGGGGGTCGGGGGCATTGAAAAACAAAAAAAAAAGTGGATAGGGTGCAAGGGAGATGGTAGGAAGTGTGGAAGGAAGATGGGTGGCGTGGACAGGAGGAGCGAG
+
CC@CCFFFFFCBFGGGGGGGGGGGGHHGGHHGHHGHGEEFHHGHHHGHHHHHHHHGGGGHGHGGGHHHHHGHHHHGHHHHFGHHHHHHHHGHFHFHHGBEEEEFHGCEEEGEFGFHHGFHHHHHHHFHHHHHFABB2?///</?01<//>----.------:90000;09......----9.0000090/./..000....9/00:00.00.0000.00/../:.000./.-.-.--.00..9;....;--
@M03495:530:000000000-LYBTV:1:2102:12671:7474 2:N:0:GATCCGGG+ACCTGCTT
ATATTTTGCCGTTGATAAACCAAAGCTCACATGCTGACAGATCGGAAGAGCGTCGTGTAGGGAAAGAGTGTAAGCAGGTGTGTAGAGATAGGGGGGGGCGGGGTCGTTCAAAAAAAAAAAAAAAGAGAAGTAGAGGAAGGTGGCGGGGGTGATAGAAATGATGGACGAGACATACAGATGAGGGTGGGGATGTGAGGGCCAAGAGACAAGTTGAGTAAGACGTAAGGAGAGTGATGGTGCTGTGCTACAAG
+
CDDDDFFFFFCCGGGGGGGGGGHHHHHHHHHHHHHHGHHHHHHHGGGCGHHGEGFGGHHGHGHHHHFHHGHGHHHGFGFB31143434B4B?1>E---------.--<.000<.<@>-;--<--<.::0/00000<./..:09.9---<<<.000000000000/0---../0000000000/...---.9.00<0......9..///:.000<0:000<0<...::0...::0000<00000/0000:0<
@M03495:530:000000000-LYBTV:1:2102:9698:7490 2:N:0:GATCCGGG+ACCTGCTT
ATATTTTGCCGTTGATAAACCAGCTAATCCTGAAAAAAAAATCAAAGCTCACATGCTGACAGATCGGAAGAGCGTCGTGTAGGGAAAGAGTGTAAGCAGGTGTGTAGATGTCGGGGGTCGCCGGGGCACTATAAAAAAAAAAAAAAGAAGATGAGGTGGGGGAAGCAGAGGGTGGAAGAGGGAGTGGAGGGATGGAAGGGGTGGAGTGTAAGGTGTGTATGAGAGTGAGTGTATGGAGGAGTGGGTGTTAC
+
EDCCDFFFFFEDGGGGGGGGGGHHHHHHHHHHHHHHHGGGGHHHHHHHHHHHHHHHHHHHHHHHHHGGGGFHHGGGGGGHHHHGGHHHHHHHGHHHHHHHGF3E04344444///>C///-.------./01:1:FFC@<<-----.../:1110/<..99--.9.0:/...<.9.0/......<..<..-./../0/<.-<--.<0.<11101<0.<11<111<<110<011:1/1/...<..<..<.11
@M03495:530:000000000-LYBTV:1:2102:7617:7503 2:N:0:GATCCGGG+ACCTGCTT
ATATTTTGCCGTTGATAAACCAGCTAATCCTGAAAAAAAAATCAAAGCTAAAAACTACAATGCTAAGACCACGATGTGACTGCTATCAAAGTTAGATATATATGTAAATTATTCATCTGTCAAATCCTAGAATTATATCATACCTGCTCCAGCAATCACGACCTGTAATGGTTTAGTGGGTTGTTCACTGTTTCTGAAAAATGAAGATAGTTGTCCAGCTTCCAAAAAGTTTATTGTGTTTTCTAGTGGAG
+
BAABBFFFFFBAGGGGFGGGGGHHHHHHHHHHHHGHHGGGGHHHGHGGHGHHHHGHHHFHGHHHHBHGHHHHGCFFHHHGHFGHHHHHHHHHHGHHHHGHHGHHGHHHHHHHHHHHHHHHHHEHHHHHHHHHHHHFHHGFHHBGHFGHHHHHFH2FGFHDFGGGHHHGHHGGGHGFHBGHDFCFHEHHHHGHHHHHHFGHEHHHFHHHHHFHHFFGEHHFB0GHFHHGG0;CFFFEFGGGGGBFGGFF?09
@M03495:530:000000000-LYBTV:1:2102:22568:7511 2:N:0:GATCCGGG+ACCTGCTT
ATATTTTGCCGTTGATAAACCACCCTCCCTGTGGTCGTTATCTTGCTCCTTCTGTCGTCAACGAATTTACTAATTCCAAAGCTCACATGCTGACAGATCGGAAGAGCGTCGTGTAGGGAAAGAGTGTAAGCAGGTGTGTAGAGGACGGGGTGGGGGGTGTGTCTGAAAAAAAAAAAAAAGAAGTGAATGACGGTGGGGGATGAGTTGGCACAAATACACAAAGTAACATAAGTAGGAGTACTGGTCTAGCG
+
BCCCDFFFFFEBGGGGGGGGGGGGGHHGGHHFHHHHGGGHHHHHHHHHHHHHHHHHGGGHGHGGGHHHHHHHHHHHHHHHHHHHHHHHHHHHHHHHHHHHGGGGFHHGGGGGGHHHHGHHHHBGFGFHHHHHHH?B2/02222=0//>/>/<--------..11<1<0:.9<<-<---99../10111100.9...----..0<11<0000//.1100009</B1111111111100/:/1110111111<
@M03495:530:000000000-LYBTV:1:2102:19365:7517 2:N:0:GATCCGGG+ACCTGCTT
ATATTTTGCCGTTGATAAACCAAAGCTCACATGCTGACAGATCGGAAGAGCGTCGTGTAGGGAAAGAGTGTAAGCAGGTGGGGAGGGGTCGGTGGGGGGCGGCGGATTTTAAAAAAAAAAAAAAGAGGATACACATGCATGCGAAGTGTGGGAGGGGGAGAGGGTGATAACGAGGTAGGTTAGGACCTGCTCGGCGTGATCGGAGAGGGTGCGGCCTCGGACGTGTGTGCTAGACAGCGGTGGCGGCTGAG
+
CCCCDFFFFFCCGGGGGGGGGGHHHHHHHHGHHHHHHHHHHHHHGGGGFHHGGGGGGHHGGGHHHHEHHHGHHHGHGH1B1//1>/////>><?E///--<<-<<--.0000:0BCFF-@D---../.</0<00000000<0..--<000.<.9--<---....<..::0:...-.00.0:0./0:.//.0:<-.---./0...--....9.----9....--..:...0<0<0<0/.--.-..---<-..
@M03495:530:000000000-LYBTV:1:2102:10614:7548 2:N:0:GATCCGGG+ACCTGCTT
ATATTTTGCCGTTGATAAACCAGCTCCAAAGCTCACATGCTGACAGATCGGAAGAGCGTCGTGTAGGGAAAGAGTGTAAGCAGGTGGGGAGAGGTCGGGGGGTGGCGGCAGATTATAAAAAAAAAAAAAAAAAGAGTGAAGGCGAGGGAGGGGATACCGATGTGAGACATAGCTAGGCTAATATAACATGGTGTATTATTCGTGCATGCTACGTCTATGAGGGCGCGCGACGCAACGATGCAGATCGTGAG
+
CCBCCFFFFFCBGGGGGGGGGGHGHHHHHHHHHHHHHHHGHHHHHHHHHHGGGGHHHGGGGAFHHHHFGHHHGHGGEGHHHHHHFF1//1/1>132>EGE?----.-----.;000009BFABFB--------.:/0900:0.-----..---.:/00..-.:09000/00000:0./000000009000/00:00000099/...000000.../.:000/..--9----------....00090././9
@M03495:530:000000000-LYBTV:1:2102:25005:7551 2:N:0:GATCCGGG+ACCTGCTT
ATATTTTGCCGTTGATAAACCAGCTAATCCTGAAAAAAAAATCAAAGCTAAAAACTACAATGCTAAGACCACGATGTGACTGCTATCAAAGTTAGATATATATGTAAATTATTCATCTGTCAAATCCTAGAATTATATCATACCTGCTCCAGCAATCACGACCTGTAATGGTTTAGTGGGTTGTTCACTGTTTCTGAAAAATGAAGATAGTTGTCCAGCTTCCAAAAAGTTTATTGTGTTTTCTAGTGGAG
+
3>AAAFFBFFBAGGGGGGFGGGHHHHHHHHHHHHHGGEFFFHHGHHEFHFHFHHGHHHHHGHHHHHGHHGFGFEGGHHFDHDFHHHHFHHFGFFHHHHHHHHGHHHHHHHGHHHGHHEGGFHHHHGHHHHHHDGHFFFHHHHDGFHHHHHEHBGGHHHHGGGGGHHGBFHE1FFF1FGAGEECGHGGHGFHHEHHGFFHFHHHHFGFHBCGGFCG0CCHEGC:C00CADFGFC000;CCFGFFFFBFF?B.
@M03495:530:000000000-LYBTV:1:2102:4320:7577 2:N:0:GATCCGGG+ACCTGCTT
ATATTTTGCCGTTGATAAACCAGCTAATCCTGAAAAAAAAATCAAAGCTAAAAACTACAATGCTAAGACCACGATGTGACTGCTATCAAAGTTAGATATATATGTAAATTATTCATCTGTCAAATCCTAGAATTATATCATACCTGCTCCAGAAATCACGACCTGTAATGGTTTAGTGGGTTGTTCACTGTTTCTGAAAAATGAAGATAGTTGTCCAGCTTCCAAAAAGTTTATTGTGTTTTCTAGTGGAG
+
ABBAAFFB44AAEEFGFEFGGCHHHHHB4AFAG3GA22AEEHF3AGFHDG5BF3EGF33BE33FHFHHHGHHGGEEBFFFFGGHF4EBEGFFG@GHHHHHGHHHB4GFHHHFFHFFHEFHHFFGHFHFHHHDHHHHGHD2FGFFHHCH1F1?1@FGGGGDGGGGHFHHHHGHGFBGFGHHFGGGHH1GHGHG0<DGGHHF..GDBD;CCGHFCGHBGCCF;CGGHCE?AFF00;0CFFFFGFBF09;BF9C
@M03495:530:000000000-LYBTV:1:2102:23590:7579 2:N:0:GATCCGGG+ACCTGCTT
ATATTTTGCCGTTGATAAACCAGTCAGGAGTCCAAAGCTCACATGCTGACAGATCGGAAGAGCGTCGTGTAGGGAAAGAGTGTAAGCAGGTGTGGAGGTTTCGGGGGGGGGGGGGGGGTTTAAAAAAAAAAAAAAATAAGAGAGGACACAAGAGTCAGACCAGGAGACCAAAGACAGGTGAGAGTGAGAATGGACATACGGGTGCAGATAGTGCGATCGCGGTAGAAAGGTGTACAACCGTCTGGGGTACA
+
CCB@BFFFFFCAEEGGGGGGGGHGHHHHGGHHHHHHHHHGHHHHHHHHHHHHBGHHGGGGHHHGEGGEGEHGHGGHGHHHGGFGHBGHHH1B@1131112331/?//@--:--9;;--9-.00909-->-------.00000/9..././../.000000./.9..9../../////.00:.00000000;09000:00..-;9.000000000:.9.-.--.9.0000900000009.:....//-..00
@M03495:530:000000000-LYBTV:1:2102:10760:7590 2:N:0:GATCCGGG+ACCTGCTT
ATATTTTGCCGTTGATAAACCAGCTAATTCCAAAGCTCACATGCTGACAGATCGGAAGAGCGTCGTGTAGGGAAAGAGTGTAAGCAGGTGTGGAGATCACGGGGGGGGGCGGGGCTATAAAGAAAAAAAAAAAAGAGAGGTATGAAGCGGGGAAGTAGACGAGGTGTCACTGTGCTATGTAGTATTTGATTTGTGTAGCGCAGTAGGACTGGGAAGGTGTGTTAAGTAGCATGCAGCTAAGAGTGAGATTT
+
CCCDDFFFFFDDGGGGGGGGGGHHHHHHHHHHHHHHHHHHHHHHHHHHHHHHHHGGGGHHHGGGEEEFGHHGHHHHHHHHHHHHHHHHGE@113?3333?11//<--9--9-----.0:0:0:.<B.@B--9<-..//..<<0000:<9----..00000.---..:0000000000000000:0000000000/<<00----.00000/....0<.0::.</000<000:0<0000/00000000:0000
@M03495:530:000000000-LYBTV:1:2102:24128:7603 2:N:0:GATCCGGG+ACCTGCTT
ATATTTTGCCGTTGATAAACCAGCTAATCCTGAAAAAAAAATCAAAGCTAAAAACTACAATGCTAAGACCACGATGTGACTGCTATCAAAGTTAGATATATATGTAAATTATTCATCTGTCAAATCCTAGAATTATATCATACCTGCTCCAGCAATCACGACCTGTAATGGTTTAGTGGGTTGTTCACTGTTTCTGAAAAATGAAGATAGTTGTCCAGCTTCCAAAAAGTTTATTGTGTTTTCTAGTGGAG
+
BBABBBFFFFBAGGGGGGGGGGGHGFHHGHHHFHHHHGGGGHGHHFHFHEHHGHEFHHHHGHFHHHFHEFGEEGHGHHHFFHHGHHHHFB3BFHHGHHHHHHHHHHHHGFHHHHHHGHHFHFFGGHEHHFHHHHHHGGFHHHBBGFGGFFFHHHFFHFHCFGGDGFGHHGHHGHHEG1GE<F@EHHHFHDHH=GHHGHHHHCG00C;CGHFHHHEGHH/:0C:CCGC..09CGGGGFFBBFFFFFGFGA09
@M03495:530:000000000-LYBTV:1:2102:15391:7613 2:N:0:GATCCGGG+ACCTGCTT
ATATTTTGCCGTTGATAAACCAAAGCTCACATGCTGACAGATCGGAAGAGCGTCGTGTAGGGAAAGAGTGTAAGCAGGTGTGTAGAGGTCGGGGGGTGGCGGGGCCTTAAAAAAAAAAAAAGAATAAAGAACAAAGAGAGTGGTGCAGACGATAGAACAGGAAAGCCCTAGACAATAAGACACAAAACTAGATAAGAGACGTGTGTTTTAGTGATAGAACTAACATCTTGTGTACAGTGTAGAGCGACTAG
+
CCCCDFFFFFCCGGGGGGGGGGHHHHHHHHHHHHHHHHHHHHGHGGGGHHHGGGGGGHHGGGFFHHFHGGFGHHHGGHGG31143432B2>>E@?----.------.<01<B0>C;->-CF..<011111.///.//</.019<.0011<--...<10:/..//</..///011/010110///....:100111:1</<...:.<///1/111<111<010000<011110<11<1<11:1<11----<0
@M03495:530:000000000-LYBTV:1:2102:11352:7614 2:N:0:GATCCGGG+ACCTGCTT
ATATTTTGCCGTTGATAAACCAGCTAATCCTGAAAAAAAAATCAAAGCTAAAAACTACAATGCTAAGACCACGATGTGACTGCTATCAAAGTTAGATATATATGTAAATTATTCATCTGTCAAATCCTAGAATTATATCATACCTGCTCCAGCAATCACGACCTGTAATGGTTTAGTGGGTTGTTCACTGTTTCTGAAAAATGAAGATAGTTGTCCAGCTTCCAAATAGTTTATTGTGTTTTCTAGTGGAG
+
AAACCFFFFFBBGGGGGGGGGGHHHHHHHHHHHHHHHGGGGHHHHHHHHHHHHHGGHHHHHHHHHFHHHHHHGGHGHGHHHHHHHHHHHHHHHHHHHHHHHGHHHHHHHHHHHHHHHHHHHHHHHHHHGHGHHHHHHHHFHHGFHHHHHGHHHGGHHHHGDGGGHHHHHHHHHHHHDGHHGGGGHHHHHHHHHHHHFFHHGHHGFHHHHHHHHHHHHHHGHHHHHG0;C;FFGGGGGGGGGGGFC0FG?BA
@M03495:530:000000000-LYBTV:1:2102:4250:7621 2:N:0:GATCCGGG+ACCTGCTT
ATATTTTGCCGTTGATAAACCAGGACTCAGGCTGGACCAAAGCTCACATGCTGACAGATCGGAAGAGCGTCGTGTAGGGAAAGAGGGTAAGCAGGTGGGGATGGATAGGGGGGGGGGGGGTCAGTGGAAAAGACAAAAATGGGAGCTCTGGATCATTAGTCAACACAGACGCACACAACGGCGTGCTACTCCGGCACACGAACCCCAAGTGTCCGGTGTCGAGGGCAGTGTAACGACGCGGGAATCCTTCT
+
AAAAAFBFFFBA?EFFGFGBFGHGHHBGHF4GGFEFFEGGFB2F3G3AAG3GHGGHFCGHE?EEEFH2EEDF>EG2@GE3FGHF21?EFFBEDEFA31>/////B34?3B/<---------..:9////9B/../...../;.9.../9/////./////////9.../.--;--....---;--.9/9/9/.9---..--99-.....//9//;---./;.---;.;//9///..-9---9--./9;///
@M03495:530:000000000-LYBTV:1:2102:23544:7633 2:N:0:GATCCGGG+ACCTGCTT
ATATTTTGCCGTTGATAAACCACCCTCCCTGTGGTCGTTATCTTGCTCCTTCTGTCGTCAACGAATTTACTAATTCCAAAGCTCACATGCTGACAGATCGGAAGAGCGTCGTGTAGGGAAAGAGTGTAAGCAGGCGAGGAGAGAGGGGCGTGGGCGGGGGAATGTGTGAAAAGACGAGAGAGAGTGCAGGTGGCGGGTGTGGGCAACAGCAACGGCCGAAATGGCGACAGCGATGGCGAGCTACTTGCGCG
+
ABAAAFFBFFBBGGGGGGGGGGGGGHHGGHGHHHGGGGGHHHFHFHHFFFHHEFGFEFCGGHGGGHHHFHHFFHHHFHFHGHHFHFGHFHHFGHFHFGGHGEFDHHFGGGFEEFGGFFGHFHEFFHBGHGFHHE/</>//////<//>-<-<-<.-:--@-../;//.:/99/...99.9....;///;9:/.;--;--9;..;.........--------./9.9----.--....---9.////9/---
@M03495:530:000000000-LYBTV:1:2102:26010:7661 2:N:0:GATCCGGG+ACCTGCTT
ATATTTTGCCGTTGATAAACCAGAACCATCCAAAGCTCACATGCTGACAGATCGGAAGAGCGTCGTGTAGGGAAAGAGTGTAAGCAGGTGCGTTGATCTGGGGGGGGGCCTGGGGAGAGAAAGAAAACAAAGAGAACGTGTTCCAAAGTCTTGGTCCTGGAGTAAGGACCGTAGCCCTGCACCTCACTTTGGTGCACTCGCGGCGGAGGCTCGTCATCGAAGTACTGCTTCAGTTGGGTATACTCCTGCGC
+
BBAAAFFFFFBAGEGGDAGBFGGGHFHHFGHHHHEGFFFFEGHFBGBH3FFGFEFEFG1BFEGFFAEB2FHGHFHHHF5FBBEG3EFGB@3/11>1@44432>><9----....-.-.;.////./9/9..//..9/;;.9.////9//9/;///9/;//..;/9///..-9...99..../9;././////9.//9/99----9;---.9.-9;..9///.;//////;///9///9.9////////999
@M03495:530:000000000-LYBTV:1:2102:10524:7679 2:N:0:GATCCGGG+ACCTGCTT
ATATTTTGCCGTTGATAAACCACCCTCCCTGTGGTCGTTATCTTGCTCCTTCTGTCGTCAACGAATTTACTAATTCCAAAGCTCACATGCTGACAGATCGGAAGAGCGTCGTGTAGGGAAAGAGTGTAAGCAGGTGGGGAGATAGCGGTGGGCGGGGGGTGGTTAAAGAAAAAAAAAAAGAAGATCGTGGACGGCGTCGTGGAGGGGGAATGTGTAGAGGACGAGAGAGATATCTGCGACGGATTGGACAG
+
CCBCCFFFFFECGGGGGGGGGGGGGHHGGHHHHHGHGGGHHHHHHFHHHHHHHHHHGGGHGHGGGHHHHHHHHHHHHHHHHHHHHHHHHHHHHHHHFHHHGGGGHHHGGGGGGHHHHCGHHHHHHHHHHFBHHE?B/>//>/1111///>.@.>----<<-9..<1:11://:<--<--.../011./...0<-----9-.....----.:01111111/..--<.-<..1111111-----.../.000.
@M03495:530:000000000-LYBTV:1:2102:13637:7705 2:N:0:GATCCGGG+ACCTGCTT
ATATTTTGCCGTTGATAAACCACCCTCCCTGTGGTCGTTATCTTGCTCCTTCTGTCGTCAACGAATTTCCAAAGCTCACATGCTGACAGATCGGAAGAGCGTCGTGTAGGGAAAGAGTGTAAGCAGGTGTGTAGATAGCGGGGGGGGTGGGGGAAATAAAAAAAAAAAAAAAAGAGAAAAGAAGTGATAGGAGGGCACTGATAGCGGAGGCGTTCTTGAGGAGAAGCGAAGGAGAGTTATGAATTCTGAGG
+
BBCCCFFFFFCBGGGGGGGGGGGGGHHGGHHHHHGHGGGHHHHHFHHHGHHHHHHHGGGHGHGGGHHHHHFHHHGHHFHHHHHHHHHHHHHHHGGGGFHHGEGGFFGFGHGHHEHGHFGGGHFGHHHF?2C03333322>@/<->-:---;B--..00000099@--------..//00//..;:0:000/0/:-...//000;0-----9-.-..0000/0...;0-.--.....0009000000090B.
@M03495:530:000000000-LYBTV:1:2102:26002:7717 2:N:0:GATCCGGG+ACCTGCTT
ATATTTTGCCGTTGATAAACCACCCTCCCTGTGGTCGTTTCTTGCTCCTTCTGTCGTCAACGAATTTACTAATTCCAAAGCTCACATGCTGACAGATCGGAAGAGCGTCGTGTAGGGAAAGAGTAAGCAGGTGGGGGGTGGACGGGGGTGGGCGGGTCCGTAGAAAAAACAAGTACAGACGAGTGGCAGTAGGTGGGTAGTTCGAGAGAACAACACAGATAGAGCACTAGTGACTCTCGAGGAGAACGAAG
+
BCCCCFFFFFCCFGGGGGGGGGGGGHHGGHHHHHFGFEFGHHBGHHFHHHHHHHHFGGHGHGFGGHHHHHHGHHHHGHFHHHHEHHHHHHHHHHHHHHHGC1FFHHGGGGGGHHHHGFHHHGGGHFFHHHHHF////9---.0-;-:--;--.99---.-....9:9A-9A9/000000.---9.../.;000;0.-:0.;00.;/.-.00;;9.:..000009;0.0;;00000009.0.--...0...9
@M03495:530:000000000-LYBTV:1:2102:14217:7722 2:N:0:GATCCGGG+ACCTGCTT
ATATTTTGCCGTTGATAAACCAGGACTCAGGCTGGACCAAAGCTCACATGCTGACAGATCGGAAGAGCGTCGTGTAGGGAAAGAGTGTAAGCAGGTGTGGAGAGATTGGTGGGGGGGGGGTCATTATATAAAAAAAAGTAAAAAGAGAGAGTGAGCATGAGCTTGGTGTGGGCATGTGTAGGGTGAATGTATGAGGTGGTAGAGTCATGTGAGGTGTGATGCAGTGTAATGGGATCACGGGAGGCACAAGT
+
CCBCCFFFFFDCGGGGGGGGGGHGHHHHHHHGHHGHHHHHHHHHHHHHHHGHHHHHHHHHHGDGGFHHGGGGEGHGHHGFHHHHHHHHHHHFHHGGF3113/3/?D3BBBE?///-9--;-9.000:00:BB90;;:.00000;.9//..;0000000000099;.0......//.;00900./..000000000//..90009000009990./.0;900000;0000:;0.;0../..9.9-...//.:
@M03495:530:000000000-LYBTV:1:2102:21910:7737 2:N:0:GATCCGGG+ACCTGCTT
ATATTTTGCCGTTGATAAACCAAAGCTCACATGCTGACAGATCGGAAGAGCGTCGTGTAGGGAAAGAGTGTAAGCAGGTGTGTAGATCTCAGGGGTGGGCGGGTTAGTTAAAAAAAAAAAAATTTCGGATATGAATGGAATGCCGCGTACGTAAGCTGTTTAACAGTTGGCGGGTGGTCCTGCAGGTGTGTCGTGTACGTGACGGGGCGCATGAACTATCTGTCGGACTACGACTGTGCAGGGCATCGCTG
+
CBBCCFFFFFCCGGGGGGGGGGHGHHHHHHHHHHBHHHGHHHHHGGGGAGGEEGGEEGHGFGHHHHFFGGEGF5GHHFFG3>1BB444444431/1/////<////0D2D2?2?//>@----.00::-.:.000000000;0909-----9/0.;00;:0090;0;;0B00--9:--:000;0/0..00..0...;/0.//...--99---..0000000:0;0.----//.....0:000.-..//....
@M03495:530:000000000-LYBTV:1:2102:16617:7750 2:N:0:GATCCGGG+ACCTGCTT
ATATTTTGCCGTTGATAAACCAGGACTCAGGCTGGACCAAAGCTCACATGCTGACAGATCGGAAGAGCGTCGTGTAGGGAAAGAGTGTAAGCAGGTGTGTGGGGATGGGGGGGGGGCGCGTGCATTAAAAAAAAAAAAAATGAGGATGGAGACACGAGCGAAGACATGGGGTGTGTATGGGACAGAATGGCGGATAAGAGGACAGCAGACTACATTATAGGGTGTGGTGGCGTGATGTGTGGGCGAGCGCA
+
CDCCDFFFFFECGGGGGGGGGGHGHHHHHHHHHHGHHHHHHHGHGHHHHHHHHHHHHHHHHGGGGHHHGGGGEFHFHHGHHHHHHFHHHHHHHHHGG3??0>///?/??//:--9--9-<-<..<1111:0@DA------.011/0::.//0.//.-------.//10/<..--.<111/./.../0110/----.00<0.../.</</.00/0:111:1:./.9..<..<-.-<<1111....--<-<--
@M03495:530:000000000-LYBTV:1:2102:26923:7750 2:N:0:GATCCGGG+ACCTGCTT
ATATTTTGCCGTTGATAAACCAGGGACTCAGGCTGGACCAAAGCTCACATGCTGACAGATCGGAAGAGCGTCGTGTAGGGAAAGAGTGTAAGCAGGTGTGGAGGACTTGGGGGGGTGCCAGGTAGTGATGAAAAAGAAAATGAAGAGCAGAATACGTCGACAGGCCGCAACGGATCAACACTATTATTCAGATCAATACGCACGGGCATGCAAACGGCAGTATATTGCAGAGTATGCTCTAGTGCATAGGG
+
AAAAAFFFFFCBGGGGGGGGGGGGGGGGGHHHHHHGFHHGHHFHHEFHHGHHHHGHHGF5GGCGGGFHGGAEEEEHHHHG3FHHBGFGHHHGBB3GB33?/3/>//333?/</----9:/;.:////:///99/:...9/////:/.////////9/.---9-...-----:-;.-.///./://////://////9//...-:--;-/.////...---;////9/////.///9///9//:/;/;///.
@M03495:530:000000000-LYBTV:1:2102:12004:7761 2:N:0:GATCCGGG+ACCTGCTT
ATATTTTGCCGTTGATAAACCAGCTAATCCTGAAAAAAAAATCAAAGCTAAAAACTACAATGCTAAGACCACGATGTGACTGCTATCAAAGTTAGATATATATGTAAATTATTCATCTGTCAAATCCTAGAATTATATCATACCTGCTCCAGCAATCACGACCTGTAATGGTTTAGTGGGTTGTTCACTGTTTCTGAAAAATGAAGATAGTTGTCCAGCTTCCAAAAAGTTTATTGTGTTTTCTAGTGGAG
+
BBABBFFFFFBAGGGGGGGGGGGHHHHHHHHHHHHHHGGGGHHFHHHGHHHHGHGHHHHHHHHHGHHHHFHHGGHGHGHHHGHHHHHHHFHHHHHHHHHHHHHHGHHHHHHHHHHHHHHHHHHHHHHHHHHHHHHHHGHGHHHHGHHGHHHFFFHFFHHGGGGGHHHHHHGFHHHH<FHHGFGFHHHGHHHGHFHHHFHHE.DGHEFHHHHEHHHFHGHHGGHFHH.CDFBFBFGGGGFGGGFGGEGFFBE
@M03495:530:000000000-LYBTV:1:2102:27197:7779 2:N:0:GATCCGGG+ACCTGCTT
ATATTTTGCCGTTGATAAACCAAAGCTCACATGCTGACAGATCGGAAGAGCGTCGTGTAGGGAAAGAGTGTAAGCAGGTGTGGGGATCTCGGGGGTGGGCGGGTTATTAAAAAAAAAAAAAAGAAAGACAACAGGAGGAGACGCCCATATGCTAGAGATTGCAGGCCAGGCTGATCATCATCGAGTCTTACCATCCGACAGCCACATATGAGGTGATTGCGCCACACTGTCGAGGTGTACTACCACGTCCT
+
CCDCCFFFFFCCGGGGGGGGGGHHHHHHHHHHHHHHHHHHHGHHGGGGHHGEEGGEEGHFHGHHHHHHGGGGHHHHGGGG3E>1>1>134?1>EC/////<<--..111111<-A?CC@---.../0////.</.........---./<111111001110010..<.....:.0:1<:111:/.0/1111/11<...<-<.<./.00111<//.111109<9..../0:1..--..<01111/00.<...
@M03495:530:000000000-LYBTV:1:2102:24858:7782 2:N:0:GATCCGGG+ACCTGCTT
ATATTTTGCCGTTGATAAACCAGCTAATCCTGAAAAAAAAATCAAAGCTAAAAACTACAATGCTAAGACCACGATGTGACTGCTATCAAAGTTAGATATATATGTAAATTATTCATCTGTCAAATCCTAGAATTATATCATACCTGCTCCAGCAATCACGACCTGTAATGGTTTAGTGGGTTGTTCACTGTTTCTGAAAAATGAAGATAGTTGTCCAGCTTCCAAAAAGTTTATTGTGTTTTCTAGTGGAG
+
3>ABBFFFFFBBGGGGGGGGGGGHHHHHHHHHHHHGHGGGGHFHHGFGHGHHGHGHHGHHHHHHHHHHHHHHEFFGHGHGF3EFGGFHGHHFHHHHHHHHHHHHHHHHHGHGHHHFDHFHHHGHHGHHHHHHHHHGHHHGHHGHFHHHHHHHGHHHHHHGGGGGGFGHHHFGBFFGDGFEGGGGHHHFEGHHHHHGFF0DCHHFGHHHFEHHHHHFBBGHCHGFFHEEE0FFFF;BFFFGFGGB;BC0FFG
@M03495:530:000000000-LYBTV:1:2102:9790:7814 2:N:0:GATCCGGG+ACCTGCTT
ATATTTTGCCGTTGATAAACCACCCTCCTGTGGTCGTTATCTTGCTCCTTCTGTCGTCAACGAATTTACTAATCCAAAGCTCACATGCTGACAGATCGGAAGAGCGTCGTGTAGGGAAAGAGTGTAAGCAGGTGTGGAGAGAGTGGGGGGGGGGGGGGCTATTAAAAAAAAAAAAATTAGGTGATGTTAGATGGCGGTGAGGTGACTGTGATAAGAGATAGATAGAGTGAGAGCGAGAGAGTGCGTGAGAG
+
CCCCCFFFFFCCGGGGGGGGGGGGGHHGHHHHHHHGGGHHHHHHHHHGHGHHHGHGGGHGHGGGHHHHHHHHHHHHHFHGFHHHHHHHHHFHGHFHHGGFGGGHHGGGGEGHHFHGHHHHHHFGGHHFGHGHFB2?/2?2///=@?/>A?@D>-9B----.0090000---9----.00009:00090000000/----.../.000000000;;00/00;000000900000.-----..000-..;;09
@M03495:530:000000000-LYBTV:1:2102:16765:7822 2:N:0:GATCCGGG+ACCTGCTT
ATATTTTGCCGTTGATAAACCACCCTCCCTGTGGTCGTTATCTTGCTCCTTCTGTCGTCAACGAATTTACTAATTCCAAAGCTCACATGCTGACAGATCGGAAGAGCGTCGTGTAGGGAAAGAGTGTAAGCAGGTGTGGAGAGCGCGGGGGGGGGCGGGGCCATATGAAAAAAAAAAAGAGGGTGGGAAGTGGATTGGTAGCAGGAAGGAAGTGCGACAGTGTGTGGAATCGGAAGTGGGTGACTGTGCTG
+
CCCCDFFFFFCBGGGGGGGGGGGGGHHGGHHHHHHHGGGHHHHHHHHHHHHHHHHHGGGHGHGGGHHHHHHHHHHHHHHHHHHHHHGHHHHHHHHHHHHHGGGGGHGGGGGGFFGHHGGGHHGHGHHHHHHGHAF?B?/2F2?//</>-<-9-=--9--9--./011111<.-<----../.9..--90.000000/.11<010../.../.:0:-.--<<1<1...0000.....000..<.0110<111
@M03495:530:000000000-LYBTV:1:2102:7065:7830 2:N:0:GATCCGGG+ACCTGCTT
ATATTTTGCCGTTGATAAACCAGCAATGTCACAACCACTTCTTGCCCTCCAAAGCTCACATGCTGACAGATCGGAAGAGCGTCGTGTAGGGAAAGAGTGTAAGCAGGTGTGGAGGTATCGGGGGGGCGGGGCGCGGGAACAAAAAAAAAAGGATAGAAGCGGGCGCGATGATAGTGTGACAGAGCACATCTGTATCGCTTAAGCGCCTGAGTGAACGAGTAGGTGCGACGAGACGGAAACATGGAGGGGTC
+
3>AAAFF5DFBBG?GGGFGGGGHHHHHGEHHHFHGGGGHHHHGHGHHHHGHHHHHHGGGGFHHHHHHGHGFHFFGGGEHHGGGEEFHHHGGHHEGGHFHFHHGHHEHC?B//3///344//<B/---------------...;:.@-;9-..9///////---99----.//9///;///////;9.9///9;9//.....99/---....9////99.;A9////9.9---.9.9999////./9.;-..
@M03495:530:000000000-LYBTV:1:2102:22327:7833 2:N:0:GATCCGGG+ACCTGCTT
ATATTTTGCCGTTGATAAACCAGCTAATCCTGAAAAAAAAATCAAAGCTAAAAACTACAATGCTAAGACCACGATGTGACTGCTATCAAAGTTAGATATATATGTAAATTATTCATCTGTCAAATCCTAGAATTATATCATACCTGCTCCAGCAATCACGACCTGTAATGGTTTAGTGGGTTGTTCACTGTTTCTGAAAAATGAAGATAGTTGTCCAGCTTCCAAAAAGTTTATTGTGTTTTCTAGTGGAG
+
A??11D3FDFDA11A3F31B1FGAFE13FG3GHH1GFAA/ABAAG1FC1FH11BEFHHBBGAGG2BFFG0FHG/C/0B2GGGHGHE022BG1G22GFGG2@2BFB2GGFBH2G2EFGGHFFDHBDFCFHHHHHHB22>>DGHDGFHFF1FCGC0@FBGGFG@CC0GDFD1F?1FFG110GCFCGHHGHHED<GD0G<DFB<<000;GHB:GHHFGBBGFBCGC0:<.9C0BF0BFFFFB//:0;0CFGG09
@M03495:530:000000000-LYBTV:1:2102:12736:7838 2:N:0:GATCCGGG+ACCTGCTT
ATATTTTGCCGTTGATAAACCAGTCACAACCACTTCTTGCCCTCCAAAGCTCACATGCTGACAGATCGGAAGAGCGTCGTGTAGGGAAAGAGTGTAAGCAGGTGTGGAGATAGGCGGGGGTGGTGGGGGATTTGAGTAAAAAAAAAAAGAGATGAATGTGGTCGATCGGAGGGGCAGTAGCAGCAGTATGTAAAGAAGTAAGACAATGATGAGATGAGAGCAGGCGCAGCAGAGAGACGAGAGTGCATTGG
+
CCCCCFFFFFCCGGGGGGGGGGHHHHHGHGGGGHHHHHHHHHHHGHHHHHHHHHHHHHHGFHHHHHHGGGGGHHHGGGGGGHGHHGGHHHGHGHHHHHHGHHH@3?/3/334333>//>@<--...----:C000.0900;9;-----..//000000000909-..9..------./90000/..0000000090./:09000//:00000000900:0.0/..-----9././../.--.-00000000
@M03495:530:000000000-LYBTV:1:2102:14831:7841 2:N:0:GATCCGGG+ACCTGCTT
ATATTTTGCCGTTGATAAACCAGCTAATCCTGAAAAAAAAATCAAAGCTAAAAACTACAATGCTAAGACCACGATGTGACTGCTATCAAAGTTAGATATATATGTAAATTATTCATCTGTCAAATCCTAGAATTATATCATACCTGCTCCAGCAATCACGACCTGTAATGGTTTAGTGGGTTGTTCACTGTTTCTGAAAAATGAAGATAGTTGTCCAGCTTCCAAAAAGTTTATTGTGTTTTCTAGTGGAG
+
BCABCFFFFFCBGGGGGGGGGGHGHHHCHHGHHHHHHGGGGHHGHHGHHHHHHHGHHHHHHHHHHHHHHFHHGFHGGFHHHGEHHHHHHFGHHHHHHGHHHHHHHHHHHFHHHHHHHHHGHHHHHHHHHHHHHHHHHHHHHHHFHGHHHHHHGHFHHFHGDGGGGDHHGHG?FGFBGHHHEGGGHHGHGFGGGHHHHHHHHHHHHHHHGFGHHHHFFHHHHHGHFGAEFFGGBFGGGGGGGGGGGEBFGFA
@M03495:530:000000000-LYBTV:1:2102:4893:7854 2:N:0:GATCCGGG+ACCTGCTT
ATATTTTGCCGTTGATAAACCACCCTCCCTGTGGTCGTTATCTTGCTCCTTCTGTCGTCAACAAATTTACTAATTCCAAAGCTCACATGCTGACAGATCGGAAGAGCGTCGTGTAGGGAAAGAGTGTAAGCAGGTGTGTAGAGATCGGGGGGGGGCGGGGTGTTAGTGAAAAAAAAAATGAGAAAAATTATGAGCTGGACCGGCGATATTCATAAAGCAGGAGCAGGAGGAGAGACATAGCTGGGTAATAG
+
CCCBCFFFFFCCGGGGGGGGGGGGGHHGGHHHHHHHGGGHHHHHHHHHHHHHHHHHGGGHGHHHHHHHHHHGHHHHHHHHHHHHHHHHHHGHHHGHHHHHGGGGHHHGFGGGGHHHHG?FGHGHFGGHHHGFHHBB2?03222D22/<//@:------;---9.00009;00.-;---.000000/..0000000;0/..9------.-0000090900/..:../........9/;00009:/./0/000
@M03495:530:000000000-LYBTV:1:2102:10436:7897 2:N:0:GATCCGGG+ACCTGCTT
ATATTTTGCCGTTGATAAACCACCCTCCCTGTGGTCGTTATCTTGCTCCTTCTGTCGTCAACGAATTTACTAATTCCAAAGCTCACATGCTGACAGATCGGAAGAGCGTCGTGTAGGGAAAGAGTGTAAGCAGGTGTGGAGAGCACGGTGGGGGGGGGGGGGTTAAAAAAAAAAAAAAAAAGAGATTCGGAGGGGAGGACGGGGGAGAGGAGGAGACGGGAGAGAGGATATCGTGGGAAGGGGCCGGTGTG
+
CCACCFFFFFDCGGGGGGGGGGGGGHHGGHHHHHHHGGGHHHHHHHHHHHHHHHHHGGGHGHGGGHHHHHHHFHHGHHHHHHHHHHHHHHHHGHHHGHHHGGGGHHHFGGGGGHHHHGGHHHGHGHHHHHFHHHCB2?/2?2//20///?///-----9;---9.1<10-<@BA;-9----<.//1119..----.--..-------............-.-....../011./..-.09..9------..
@M03495:530:000000000-LYBTV:1:2102:10175:7919 2:N:0:GATCCGGG+ACCTGCTT
ATATTTTGCCGTTGATAAACCACCCTCCCTGTGGTCGTTATCTTGCTCCTTCTGTCGTCAACGAATTTACTAATTCCAAAGCTCACATGCTGACAGATCGGAAGAGCGTCGTGTAGGGAAAGAGTGTAAGCAGGTGTGTTGAGATCTGGGGTGGGCGGGGCGTTATTGAAAAAAGAAATAAAGAGATACTGCTTTGTGATCACAGGCACGGAGAGCAACATAACAGTCGTCAGTGATAGTATTCGGGTAGA
+
ABABBFFFFFCCGGGGGGGGGGGGGHHGGHHHHHGHGGGHHHHHHHHGHHHHHHHHGGGHGHGGGHHHHHHHGHHGHHHHHHHHGHHHHHHHGHHHHHHHGFGGHHHCGGGGDHHHHGGHHHGHGHHHHFGGHHG?2C02/2=/222222</>/-.---9;;--..00;;B999...9000900//0000:00:000/:000/00.....--.-..0/../0909:;0:....000000;0000/...-.0
@M03495:530:000000000-LYBTV:1:2102:22886:7920 2:N:0:GATCCGGG+ACCTGCTT
ATATTTTGCCGTTGATAAACCAGCTAATCCTGAAAAAAAACCAAAGCTAAAAACTACAATGCTAAGACCACGATGTGACTGCTATCAAAGTTAGATATATATGTAAATTATTCATCTGTCAAATCCTAGAATTATATCATACCTGCTCCAGCAATCACGACCTGTAATGGTTTAGTGGGTTGTTCACTGTTTCTGAAAAATGAAGATAGTTGTCCAGCTTCCAAAAAGTTTATTGTGTTTTCTAGTGGAGG
+
AAAAAFFFFFBAGGGGGGGGGGHHHHHHHHHHHHHHHGGGGGHHHEGHHEHHEGHGHGGFHGFHHHGGHFHGCEGHHGHFHHHFHGHHFHFGHGHHHHHHHHHHHHHHHHHFHHHHGHHHHHHHHHHHHHHHHHHHHHHHHHGHHFFGHHHGHGHHHHGDCGGHDFFHHHFGFFFFGFEDGGEGGFGGHHHHFHHHHHHHFHHBGGHHHHFHHFGHCGHGFGCCCG.;;FGGGGGGF;:FGGFGGBBFFGD
@M03495:530:000000000-LYBTV:1:2102:25441:7924 2:N:0:GATCCGGG+ACCTGCTT
ATATTTTGCCGTTGATAAACCAGTCAGGAGTCCAAAGCTCACATGCTGACAGATCGGAAGAGCGTCGTGTAGGGAAAGTAAGCAGGTGTGTAGATTTCTGTGGGGGTCGGGGGCGTAAAAAAAAAAAAAGAAAGAGGAAGAGGGGTGTCGCGACGCTAAGTAAAGTAGTGGTACGACAGATGTAATGCTTAACGGCGGAATTGAGTGCGAACTTGTGGTGGAGCTGCAATACGTCGGTGGACTGCGTCTGG
+
CCCCCFFFFFCBGGGGGGGGGGHHHHHHGGGHHHHHHHHHHHHHHHHHHHHHGGHHGGGGFFHGEGGEGEGGGGGFHHEGHHFHHGB@@E?4344444444B?A>E//<///</---.F1GFCGGC---.../0//../.....-<--0.<<--<-...0:<1111111/.111...--/11<11<:11:111.------.0010:01-9--.<110./..../.00/0110.0.---...00./.<-<9/
@M03495:530:000000000-LYBTV:1:2102:20092:7989 2:N:0:GATCCGGG+ACCTGCTT
ATATTTTGCCGTTGATAAACCACCCTCCCTGTGGTCGTTATCTTGCTCCTTCTGTCGTCAACGAATTTACTAATTCCAAAGCTCACATGCTGACAGATCGGAAGAGCGTCGTGTAGGGAAAGAGTGTAAGCAGGTGGGTAGGGATAGGTGGGGGGCGGGGGTGTATAAAAAAAAAGAACAGAGTAGACAGCTACAGGCGGAGCTTTGTCTTTGGAAGAGTCGAGCAAGATATGGATGTATCACGCGTTTGA
+
ABBCCFFFFFDCGGGGGGGGGGGGGHHGGHHHHHHHGEGHHHHHHHGHHHHHHHHHGGGHFHGGGHHHHHGHGHHHHHHHHHHGHHHHHHHHHHHHHHHHGGGGHHHGGGGGGHHHHGFHHHFHHHHHHHHHEEG?/>/@///222111?=//>9-9-------<00000<--9-.../////:00000/.00000<.9--<-.000<00000<00/..00-.-.-///<00<0000:00:00..----.0
@M03495:530:000000000-LYBTV:1:2102:13221:7995 2:N:0:GATCCGGG+ACCTGCTT
ATATTTTGCCGTTGATAAACCAGCTAATCCTGAAAAAAAAATCAAAGCTAAAAACTACAATGCTAAGACCACGATGTGACTGCTATCAAAGTTAGATATATATGTAAATTATTCATCTGTCAAATCCTAGAATTATATCATACCTGCTCCAGCAATCACGACCTGTAATGGTTTAGTGGGTTGTTCACTGTTTCTGAAAAATGAAGATAGTTGTCCAGCTTCCAAAAAGTTTATTGTGTTTTCTAGTGGAG
+
ABBBBFFFFFDAEGGGGGFGGGHHHHHHGHHHGHHHHGGGGHHHHHFHHGHHHHGHHHFHHHGHHGHHHGHHFGHGGHHHHHFHFHHHHHHHGHGHHGHHFFGHFDGHHHHHHHHGHHHHHHEHHHHHHHHHHGHHHHHHHHHHHHGHDGHGBGCHGHHFGGGGHHHEHHB?GHHFFHHHGGGGHHGHHHHGFGHHHG<GHHHBGGFHFHGHHHHHHHHHHGHHHHECE0FFGGGGGGFFGEBFF0;CF0C
@M03495:530:000000000-LYBTV:1:2102:12346:8005 2:N:0:GATCCGGG+ACCTGCTT
ATATTTTGCCGTTGATAAACCAGGACTCAGGCTGGACCAAAGCTCACATGCTGACAGATCGGAAGAGCGTCGTGTAGGGAAAGAGTGTAAGCAGGTGTGTGGGGATCGGAGGGGTGCGGATCATTAATAAAAAAAAAGATGAAGGAATAGGTATCGCGAAGTGATGAAGAAGAGATTGCTACTTCAGCAGATGATGCACTCGCTACATCACGAACGATGAAGCTGATGCTCGATGAGTTGAGATCTTCCTG
+
ABCCCFFFFFCCGGGGGFGGGGHGHHHHHHHHHHGHHHHHHHGGHHHHHHHHHHGHHGGHHGFGGHHHGGGGEGHHHHGCHHHHHHHHHHHFHBA1BBE10////>/?E/<?//////<///01?11111??<-@--.<000=0/./0000;000..;---.00000000/:/.;90000000;0000/9///;///;///.-..-/////...--.9./////9////9/.9;//://///.:///////
@M03495:530:000000000-LYBTV:1:2102:27564:8008 2:N:0:GATCCGGG+ACCTGCTT
ATATTTTGCCGTTGATAAACCACCCTCCCTGTGGTCGTTATCTTGCTCCTTCTTTCGTCAACGAATTTACTAATTCCAAAGCTCACATGCTGACAGATCGGAAGAGCGTCGTGTAGGGAAAGAGTGTACGCAGGGCGGGTTGGATTGCCGGTCGGTCGGGTAGTACGTAAAAGAAGTAGCCTAGCAGTCTCGAAGAGCTTTGGCTTGTGAGGTACGACAATGACAGACTTCTGCGGCCCTATTTGCTTCAT
+
1A?1ADFFFFDAAEFGGC11AF0FFHHCEGFGFF0FEEEFGBBGA111BFBFH1D2AAA/EF?/AGADAAFFGHDGD2GDHBFBF11BGGFGFHBGFHH////?G0BE?/E>E<0FG/C0?FHFGE>22/<CCC///<--.--000/00--:---9.99-.-.;909/0.990..;90//9////////////--;99BF/9;//--;;//-///-----////9//-//////---9---/;////////
@M03495:530:000000000-LYBTV:1:2102:18155:8024 2:N:0:GATCCGGG+ACCTGCTT
ATATTTTGCCGTTGATAAACCACCCTCCCTGTGGTCGTTATCTTGCTCCTTCTGTCGTCAACGAATTTACTAATTCCAAAGCTCACATGCTGACAGATCGGAAGAGCGTCGTGTAGGGAAAGAGTGTAAGCAGGTGTGTAGAGCGCGGGGGGGGGGGTGTGAGTCTAGAAAAAAAGAGAATTGAGATCATATGAGTGATAGGGCGGGTGTCAGTATGCGTGGTAATGTGGTGGATCAACGTGATAGACGGA
+
BBBBBFFBFFBAEGGGGGFFGGGGGHHGGHHHHHGFEEFHHHHHHHHHHHHHHHHHGGGHGHGGG1GHEGHHHHHHHHFFHFHHHHHHHHHGBGHHHHHHDFEGFGFFGGCEDGFFHFFGHHHGHHGHGBGHHE02B?0@222>////-A?-9A----9-.//9///9/FBFF-99;..//////.//9//9//////////..-----9/9/9:///...-9://///;....//.//...9/////...
@M03495:530:000000000-LYBTV:1:2102:4341:8046 2:N:0:GATCCGGG+ACCTGCTT
ATATTTTGCCGTTGATAAACCAGCTAATCCTGAAAAAAAAATCAAAGCTAAAAACTACAATGCTAAGACCACGATGTGACTGCTATCAAAGTTAGATATATATGTAAATTATTCATCTGTCAAATCCTAGAATTATATCATACCTGCTCCAGCAATCACGACCTGTAATGGTTTAGTGGGTTGTTCACTGTTTCTGAAAAATGAAGATAGTTGTCCAGCTTCCAAAACGTTTATTGTGTTTTCTAGTGGAG
+
?ABBBFFBFFBBGGGGGFGGGGDHBGHHGGFHHGHH2AEGGHGBGFH2GFHGHFGGGFHFGFGHHHHHHGHFDCGGHHHGHFHHHHHHHHHGFHHHHHHHHHHHHHHHHHHHHHHHHHHHHGHHHGHHHFFHGHHHHGHHHHFCHHEGBHHHGGBGGHHGGGGGFGHHHHGGHHHHGHGF<FCDHHHHHHGHFHHHFHHH.GGH0CGHHHHHHHHBCGBFHEHB;GH.AFBBEGFFFFFFGGGGGGFFEFE
@M03495:530:000000000-LYBTV:1:2102:13160:8060 2:N:0:GATCCGGG+ACCTGCTT
ATATTTTGCCGTTGATAAACCAGTCAGGAGTCCAAAGCTCACATGCTGACAGATCGGAAGAGCGTCGTGTAGGGAAAGAGTGTAAGCAGGTGTGTAGATCTCGGTGGTGGCCGGGGCATTTAATAAAAAAAAAAAAAAGAAAAAGCACGGGAGCATATAATGTTACAGTACGAGGACGACCTCAGAGAATGCTGAGGAGTGAATGTCTCACTCTGCAGTCGGTGAGGTACTGCCGCTCGTTAGACAGTCGA
+
CCCCCFFFFFDCGGGGGGGGGGHHHHHHHGHHHHHHHHHHHHHHHHHGHHHHHHHHGGGGHHHGGGGFGHHHHGHHHGHHGGGGGFFHHHGGEE?4B444441?1/?//?00//////BB3333DFGHECF?/<-<-<...//...0/---.-9.00:00;00:0000000.:.-9:;-:-.::000/0;000;:.;0./.0:0:000000;0000::009-;..../00000/-----;...:00/00..
@M03495:530:000000000-LYBTV:1:2102:20242:8089 2:N:0:GATCCGGG+ACCTGCTT
ATATTTTGCCGTTGATAAACCACCCTCCCTGTGGTCGTTATCTTGCTCCTTCTGTCGTCAACGAATTTACTAATTCCAAAGCTCACATGCTGACAGATCGGAAGAGCGTCGTGTAGGGAAAGAGTGTAAGCAGGTGTGTAGATGTCGGGGGTGGGGGTGGCAGTATTGAAAAAAAAAGAAGGATAAGGTGAGGAGCGAGTAGCGATGTGATGTAGAGTGTACACAGCAGTGTGAGCGACGGACAGTGCAGA
+
CCCCDFFFFFDCGGGGGGGGGGGGGHHGGHHHHHHHGGGHHHHHHHHHHHGHHHHHGGGHGHGGGHHHHHHHHHHHHHGHHHHHHHHHHHHHHHHHFHHHGGGGHHHGGGGFGHHHHGGHGGGHGGGHHHHHHHHC2C022222@@/>/>---<----<-././:1111111<--<-9../.:00000101..0<.----.<1<-...1111111<111111110:./.1011<109--<-.--.:1111<
@M03495:530:000000000-LYBTV:1:2102:7669:8094 2:N:0:GATCCGGG+ACCTGCTT
ATATTTTGCCGTTGATAAACCAGGACTCAGGCTGGACCAAAGCTCACATGCTGACAGATCGGAAGAGCGTCGTGTAGGGAAAGAGTGTAAGCAGGTGTGTAGGGGTGGGGGGGGGGGGGGGGGATAAAAAAAAAAAAAGAAATGAGAGGTAAGGGAACGGGGGTGGGGGTGTGACAGAGCTATAAGAGGTAAAGATAGAGAAGAGTAGAGTCACATATGACTGGAGAGTGGTAGACAGTCGTGAGTGTGCG
+
ABCBCFFFFFCCGGGGGGGGGGHGHHHHHHHHHHGHHHHHHHHHHHGHHHHHHHHHHHHHHGGGGGHHGGGGEGHGHHGGHEFGHHHHHHHHHHGHFBE14?3/////<//@-;;---------:/00009@>;B=-9.:.:::0:00.00000.......--------;--.000:///00000000.;000::::000:0:0.0:B000000000000000./.::00.000000:00.../.0:000.
@M03495:530:000000000-LYBTV:1:2102:19028:8110 2:N:0:GATCCGGG+ACCTGCTT
ATATTTTGCCGTTGATAAACCAGCTAATCCTGAAAAAAAAATCAAAGCTAAAAACTACAATGCTAAGACCACGATGTGACTGCTATCAAAGTTAGATATATATGTAAATTATTCATCTGTCAAATCCTAGAATTATATCATACCTGCTCCAGCAATCACGACCTGTAATGGTTTAGTGGGTTGTTCACTGTTTCTGAAAATTGAAGATAGTTGTCTAGCTTCCAAAAAGTTTATTGTGTTTTCTAGTGGAG
+
BBABCFFFFFCCGGGGGGGGGGHGHFHHHHHGFFCEEEGG0FAGGFE2FGHHHF1B53F3EEC5GBCFHBEFEEAFHB44433B443BFFGHFB43@@BF4B4F4BGBH4FHDDFFGGHDFHHFFGEDDE33GGHFF?3BG3B23?0BG2FB2F<<222CD@@/0?F1FGFGFC111FF.><-><<10<DDH00GGGHHH0/0==<0::0C:G:G0000<;:/:C0..;FF0;CB0CFFFGFFB00;C.9:
@M03495:530:000000000-LYBTV:1:2102:12156:8111 2:N:0:GATCCGGG+ACCTGCTT
ATATTTTGCCGTTGATAAACCAGCTAATCCTGAAAAAAAAATCAAAGCTAAAAACTACAATGCTAAGACCACGATGTGACTGCTATCAAAGTTAGATATATATGTAAATTATTCATCTGTCAAATCCTAGAATTATATCATACCTGCTCCAGCAATCACGACCTGTAATGGTTTAGTGGGTTGTTCACTGTTTCTGAAAAATGAAGATAGTTGTCCAGCTTCCAAAAAGTTTATTGTGTTTTCTAGTGGAG
+
ABBBBFFFFFCBGGGGGGGGGFHHHHHHHHHHHGHHHFCEGHFHHGFHHHHHHHGHHHHHHHHHHFFHHHHHGGHGHHHHHEGHHHHHHHHHHHHHHFHHHHHHHHHHHHHHFHHHHHHHHHHHHHHHHHHHHHHHHHHFHFGHHHHHGHGHGGFHHHHDGGGGFGFHGHGGHHHFDFHGCFCFHFFHHFHHHFHHGFFGHHHFFHFHHHCGHGF0CHFFGFBGHHEEE:FGGGGFFF/BFFBFGBFGGFG
@M03495:530:000000000-LYBTV:1:2102:26891:8122 2:N:0:GATCCGGG+ACCTGCTT
ATATTTTGCCGTTGATAAACCAGCTAATCCTGAAAAAAAAATCAAAGCTAAAAACTACAATGCTAAGACCACGATGTGACTGCTATCAAAGTTAGATATATATGTAAATTATTCATCTGTCAAATCCTAGAATTATATCATACCTGCTCCAGCAATCACGACCTGTAATGGTTTAGTGGGTTGTTCACTGTTTCTGAAAAATGAAGATAGTTGTCCAGCTTCCAAAAAGTTTATTGTGTTTTCTAGTGGAG
+
AA3ABBFFFFBAFGGGGGGGGGHHHGHHHHHGHHBGHGGGEGCGHFFFHGHHHB1FGGHHFFHFHFBFFFFHGGHF?FGFHDFGFFCGHFHHGHHHFHGHEHHHFHFHEFHHGHHGHGHHGHGEGHFEHFHHHGHFFGHFGFHHFFHFHBFFBGFHFCHGCCGGHFBFGGHGHHHHHHHEEAFGFG1DFGGGG0<DHHHHHFHGDCCFHC0BGHBFFHGHCHH0CCCAEFFGGGGGGG/CFF0FFGFFGFG
@M03495:530:000000000-LYBTV:1:2102:20387:8126 2:N:0:GATCCGGG+ACCTGCTT
ATATTTTGCCGTTGATAAACCAGAACCATCCAAAGCTCACATGCTGACAGATCGGAAGAGCGTCGTGTAGGGAAAGAGTGTAAGCAGGTGTGGTGGTATCGGGGGGGGCCGGAGATCTCAAAAAAAAAAAAAAAAGAGATATGTGAAGAGGAGTGGAGGTTTGGAGAATCATGCGTCGCATGCAGACGTGAAGGCGAGCTCCGGAGTGGATGGTAGGGGGAATTGAGACGATGCATTCTCAGATGAGCGTG
+
CCABCFFFFFCAGGGGGGGGGGHHHHHHHHHHHHHHHHHHHHHHHHHHHHHHHGGGGGHHHGGGFFEBFGHGHHHHHHHHGGHHHGHHHB@E12?114441>///-----;----/0090900A>-:9---;---..//000:0000:0..../.;;.;.90..0/0.000000..----..0000;-....;0.----:00.-.-;..;B0.000...9-./0000:0.-...00;0099000;0:0-..
@M03495:530:000000000-LYBTV:1:2102:15895:8131 2:N:0:GATCCGGG+ACCTGCTT
ATATTTTGCCGTTGATAAACCAGCTAATCCTGAAAAAAAAATCAAAGCTAAAAACTACAATGCTAAGACCACGATGTGACTGCTATCAAAGTTAGATATATATGTAAATTATTCATCTGTCAAATCCTAGAATTATATCATACCTGCTCCAGCAATCACGACCTGTAATGGTTTAGTGGGTTGTTCACTGTTTCTGAAAAATGAAGATAGTTGTCCAGCTTCCAAAAAGTTTATTGTGTTTTCTAGTGGAG
+
ABBCCFFFFFBAFGGGGGGGGGHHHHHCHGHHHHHHHGGGGHGHHFGFHHHHHHGHHHHHHHHHHFHHHHHHGGHGGHHGHHBGHGEHHHHHHHHHHHHHHHHHGHHHHHHHGHHHHGGHHHHHHHHHHHHHHHGGHHHHHHFBGH0FGHHEHHHFFGGD/@FGGGFDHHHHHHHFGFF.>F-CGGEHHFHHGHHHEFHHFGHGDG;CGFHFHFGGHHGHHG0CCCG?ABFF00FFFFFG/FGGE00C?0C
@M03495:530:000000000-LYBTV:1:2102:5240:8183 2:N:0:GATCCGGG+ACCTGCTT
ATATTTTGCCGTTGATAAACCAGTCAGGAGTCCAAAGCTCACATGCTGACAGATCGGAAGAGCGTCGTGTAGGGAAAGAGTGTAAGCAGGTGTGGAGAGATGGGTGGGGGGCGGGGGGTTAATAGAAAAAAAACAAGAAGAAAGGGAGATGAATACGTGGAGGTTGAAATATACACAGTACGTGAACAGACGCAGGGGTCGTGCTGTGAACAATGGTCGAAATATGTCGTAGGGTGAAAGGTGTAGTAGGG
+
BBBBBFFFFFBAGGGGGGGGGGHFFHHHHGHHHHHHHHHHHHHHHHHHGCBFFGHHGGEEFGFEEFFEEEGFHGHHHHGH@FFEGFBFBGH33?131311333?3/////--------:-.////://.9:--:.9..//////....99/////9./;.....;;:///:/9////;///...../;9/.-------9.--;..//////:./////--.../99//....../;.///.//;//////;
@M03495:530:000000000-LYBTV:1:2102:4655:8197 2:N:0:GATCCGGG+ACCTGCTT
ATATTTTGCCGTTGATAAACCAGTCAGGAGTCCAAAGCTCACATGCTGACAGATCGGAAGAGCGTCGTGTAGGGAAAGAGTGTAAGCAGGTGGGGAGAACACGGTGGGCGGGGGGGAATGATTAAAAAAAAAAAATAGAGAAAGGGACATGGAAGAAAGAGATCAACAAGACTAAACTGCAAACACCACAGAGACATAGAAATCATTAGAGAGCAAATAGCAACGATGTATGAAACGACAAATAAGATATA
+
CCB@BFFFFFCCGGGGGGCGGGHGHHHGCFFGHHFGBGHFHHHHHEHGGHHHGHGGGGGEFGHGDEEEFEGGHGHHHHGGFGGHGBBFGHBF1//1>/0332///////>//>----./000900;:FC---;--.::090000.....00/00/.//:///0000/0:9//00000000;09........0////00099000000;0000..9/00;00009;....0000000..---/000000099
@M03495:530:000000000-LYBTV:1:2102:7446:8197 2:N:0:GATCCGGG+ACCTGCTT
ATATTTTGCCGTTGATAAACCACCCTCCCTGTGGTGTTATCTTGCTCCTTCTGTCGTCAACGAATTTACTATCCAAAGCTCACATGCTGACAGATCGGAAGAGCGTCGTGTAGGGAAAGAGTGTAAGCAGGTGTGTAGATATCGGGGGGGGGGGGGGCATTAAAAAAAAAAAAAAGGTGGAGAAGATAGGTCATCTAGGATTGGTCGAGAGGGGGGGTAGTGAGGCCAGTAGGGAGGGAAATGACGCTATG
+
CCBBCFFFFFCCGGGGGGGGGGGGGHHGGHHHHHHGHGHHHHHHHHHHHHHHHHHGGGHGHGGGHHHHHHHHHHHHHHHHHHHHHHHHHHHHHHHHHGFGGHHHGGGGGGHHHHGHHHGHHGHBGHHGHHGGB2C03D3322>?B/<---:---9----/000000:@D9:-@-;..00...0.90990/0;0000000000/.00-9-.-..-----..0900.....0;00./.--...0000..;..0
@M03495:530:000000000-LYBTV:1:2102:17137:8207 2:N:0:GATCCGGG+ACCTGCTT
ATATTTTGCCGTTGATAAACCAGCTAATCCTGAAAAAAAAATCAAAGCTAAAAACTACAATGCTAAGACCACGATGTGACTGCTATCAAAGTTAGATATATATGTAAATTATTCATCTGTCAAATCCTAGAATTATATCATACCTGCTCCAGCAATCACGACCTGTAATGGTTTAGTGGGTTGTTCACTGTTTCTGAAAAATGAAGATAGATGTCCAGCTTCCAAAAAGTTTATTGTGTTTTCTAGTGGAG
+
BBBABFFBFFBBGGGGGCGGGGHHHHHHFHHHGFHGHFGGCHGFFEHFGGDFFH1EEGFFHHHHEHHHHFHHGEHGFFGFHFFGGHHHE@GHHHHHHHHHFFHHFFHHHHHHHGHGHHHHHHGGHHHHGHHGHHHHFHFHHHFFHHHG3CH2GGFB2FHG?DCDGHHGFHEFGFHBGHEF>CCFAGFGHHHHFHFFFGHDGFE00;CG000;GGGCHHBCHHH0:CE?E009FGGGGFFFGGGGGF00:FA
@M03495:530:000000000-LYBTV:1:2102:25184:8210 2:N:0:GATCCGGG+ACCTGCTT
ATATTTTGCCGTTGATAAACCAAAGCTCACATGCTGACAGATCGGAAGAGCGTCGTGTAGGGAAAGAGTGTAAGCAGGTGAGATAGAAGATGTCGACGGTCGGGGCATCGTAAAAAAAAGAAAGAATGTAAGCTAGGGATTTGTAAAGATTTCATGTAATTGTGGTGATCACATCCAACAGTAGCTAAAGTATATTTATATTTGCTCTATATTTTGCATTATGCGACGCTAGTGTGCATGTCGATGTTTAT
+
BABBBFFFFDDA2EGGGGFBEFECACFHFHHDGFHFGFHHFFHH?E22222EE1AEEGFGHGHGFAACGFFG553FBGC3314BB33333@B@@11///////////22//00/32<////0010011<<11>F110.0>0111100000000000000=0000.;.;000/000/0:/./000000000090090;000;0;;000;9000000000909000..9--.;.:/;////9//.9././///
@M03495:530:000000000-LYBTV:1:2102:26850:8211 2:N:0:GATCCGGG+ACCTGCTT
ATATTTTGCCGTTGATAAACCAGCTAATCCTGAAAAAAAAATCAAAGCTAAAAACTACAATGCTAAGACCACGATGTGACTGCTATCAAAGTTAGATATATATGTAAATTATTCATCTGTCAAATCCTAGAATTATATCATACCTGCTCCAGCAATCACGACCTGTAATGGTTTAGTGGGGTGTTCACTGTTTCTGAAAAATGAAGATAGTTGTCCAGCTTCCAAAAAGTTTATTGTGTTTTCTAGTGGAG
+
?AAABFBBFFBBGGGFGGGGGGEGHHHHGHHHHHGH2EEEEHHHHHGGHHHHFFFFGHHHHHHHHHHHGGHGGGGAFGHGHHFHHF3GHHHHHHHHGHFHFHGHBFGHHGFHHGHFGFGHEFHHEHFFEBFHHHHFGHHGHHGHHHGCGGHHEGFHFHGDA@CEB?FDHHB1DGHHGHG.-<<<AGGHHFGHHHFFEGHHFHCG::0CGGHGHHHCCGH0009C00A.9:9CBBFFFF/9FFFFFFFG?FG
@M03495:530:000000000-LYBTV:1:2102:6852:8225 2:N:0:GATCCGGG+ACCTGCTT
ATATTTTGCCGTTGATAAACCAGAGGACTCAGGCTGGACCAAAGCTCACATGCTGACAGATCGGAAGAGCGTCGTGTAGGGAAAGAGTGTAAGCAGGTGTGTAGGTGAGGGGGGGGGCCGGGGGGTTAGAAAAAAAAAATAAGAAAGAGTAAAATGATGGAGGCAACAAGATACAGAGACGACGAGAGATAATGAATCGACGGTGCGAAGGTCACGTGACGGAGTGCGAGGACTATGACGCACAGCGAGGT
+
BCCCCFFFFFBAEGGGGGGGGGHHHGHHHFFHFHFHGHHHHHHFHHHHHFFHHHHGHFHHHHHGGGGFHHGEFGCEGGHHGHHHHHHGHHHHHGHGE?B3?04D3333?0?/<:@>F----:-----..00:9A--:--.00000/0//00900000000;/.......9;09000:///.-----.-;000:00000..---..--.--.9000......-...90-.-9-.:/;000..---/;:---.
@M03495:530:000000000-LYBTV:1:2102:16502:8232 2:N:0:GATCCGGG+ACCTGCTT
ATATTTTGCCGTTGATAAACCAGGGACTCAGGCTGGACCAAAGCTCACATGCTGACAGATCGGAAGAGCGTCGTGTAGGGAAAGAGTGTAAGCAGGTGGGGATGTATCGGGGGGGGGCGGGTCATTTGTAAAAAAACAAAAAGAGAGCGAGGTCGTAGGTAGACGGGAGTCGCTTCAGGATGTTGAGTCCTAGTTGTTGAGTGGGTGAACTTAATGGGTGTGAGCACTACGTTAGTCATGAGTGGTAGGTG
+
CCCBBFFFFFCAFGGGGGGGGGHGGGGHHHHHHHHGHHGHHHGHHHFHFHHHHHHGHEFGHHGCGGGFHGGGGEEFHHHGGHHHGFFGHHHHFFHHH31/////3444/</</9-----9---.;9/////9//@=....:.:.//9.----9/-9..9/////..-.-./;-...///:/:/://///////;///99//9/:..;./////////.:.-.////.///.9;/9/9///9/9/.9//.:/
@M03495:530:000000000-LYBTV:1:2102:27315:8240 2:N:0:GATCCGGG+ACCTGCTT
ATATTTTGCCGTTGATAAACCAGCTAATCCTGAAAAAAAAATCAAAGCTAAAAACTACAATGCTAAGACCACGATGTGACTGCTATCAAAGTTAGATATATATGTAAATTATTCATCTGTCAAATCCTAGAATTATATCATACCTGCTCCAGCAATCACGACCTGTAATGGTTTAGTGGGTTGTTCACTGTTTCGGAAAAATGAAGATAGTTGTCCAGCTTCCAAAAAGTTTATTGTGTTTTCTAGTGGAG
+
3A3>AFFFFFBAEGGBGG5FGAFGBFG5EAFGHFGFH2EEEHHHHHFBFAFFD3EEGFFHBGHGFFGHHFGHAEFGB4F4BBBB4GFGDFFBG@@DFHGHFFHHFGHF4FGHHGHEFBGH4FEGFHHFFHGGHHHHHFBFHFDGHHAFDFCBCHHH1FGD/<A?FF11@GH1?FBDFHFECFGG.11=<00==0.<.C-CC.B0;:0<0CG0GGHFC:GHGGGF09...0;000909B99B/;0;F90C0E
@M03495:530:000000000-LYBTV:1:2102:13517:8257 2:N:0:GATCCGGG+ACCTGCTT
ATATTTTGCCGTTGATAAACCAGCTAATCCTGAAAAAAAAATCAAAGCTAAAAACTACAATGCTAAGACCACGATGTGACTGCTATCAAAGTTAGATATATATGTAAATTATTCATCTGTCAAATCCTAGAATTATATCATACCTGCTCCAGCAATCACGACCTGTAATGGTTTAGTGGGTTGTTCACTGTTTCTGAAAAATGAAGATAGTTGTCCAGCTTCCAAAAAGTTTATTGTGTTTTCTAGTGGAG
+
BB?ABFFBFFBBGGGGGGGGGGHHHHGHHHHHAEGFHG?EEGGFHHBHHFHHFHGHHHHHGHGHHGHHHHHHGGHGFHGFHFBHHFFHGFHHHHEHHHHHHHHHGHHHHEHHHGHHHGBFHHHFHHHHGHHFHHHFHHHHHHEGFHHHHHFECFCG22CFGGGGE?GFHGH1GHG<>G0GGGGGHHHHGGHFHHFGGHFHHAB0=00;GE00GHFHFHBBCGHFHHEGG9B9BGGFGFFFG/BFF0C0?FG
@M03495:530:000000000-LYBTV:1:2102:26544:8259 2:N:0:GATCCGGG+ACCTGCTT
ATATTTTGCCGTTGATAAACCAGCTAATCCTGAAAAAAAAATCAAAGCTAAAAACTACAATGCTAAGACCACGATGTGACTGCTATCAAAGTTAGATATATATGTAAATTATTCATCTGTCAAATCCTAGAATTATATCATACCTGCTCCAGCAATCACGACCTGTAATGGTTTAGAGGGTTGTTCACTGTTTCTGAAAAATGAAGATAGTTGTCCAGCTTCCAAAAAGTTTATTGTGTTTTCTAGTGGAG
+
@ABBBFFFFFBBGCAGG5FGGGHHHHHHGBHEEFB5BEEGGHHCBGBEGHHHGHGCFFGFF3GEGDBGHCGHGCHG?4@GFFHHFFFFDFFHHHFFGHHHB4@BBFGBGFGGHBFGHHHEDHBGHFHFHHHFHBH44BGFFHEGHGHGFCGBFCCHBFFADDCD0FF1<DFDDGFF110<DHG.FGHHHB=0=0000<<G.<000<GCG0;CC00CCF/:CCCC00:.90;0BFB;;B/CF/C009;F.99
@M03495:530:000000000-LYBTV:1:2102:22854:8259 2:N:0:GATCCGGG+AGCTGCTT
ATATTTTGCCGTTGATAAACCAAAGCTCACATGCTGACAGATCGGAAGAGCGTCGTGTAGGGAAAGAGTGTAAGCAGCTGTGTAGATCTCGGTGGTCGCCGTATCATTAAAAAAAAAAACACAGTACAAGACGTACAGAAGCAACAGGACAGCAAACATGTGTTGTACGGGTGACGACGGAGGGTCTTACTGCTTGGTCACTGTCGCTAGAGGTCCACTATCATGGTAGGTAATATTCTTTGCTGTGGAGG
+
CCCCCFFFFFDDGGGGGGGGGGHHHGHHHHHHHHFHHHHHHHHHGGGGFFHGEFGGGEHFGGHGHHFHHHEGBEGH3CGFHHF4FFBFHHHG1>E?3//?>//00B4D44BEEFG@/B///0/0=1111100.....11111<0../.../<.//0..0:000/.<00..---.0..--<..--<</000000000.000000:0.....0</0/0000/<<00000<<.:0000000000<0000<<0..
@M03495:530:000000000-LYBTV:1:2102:8327:8275 2:N:0:GATCCGGG+ACCTGCTT
ATATTTTGCCGTTGATAAACCAGCTAATCCTGAAAAAAAAATCAAAGCTAAAAACTACAATGCTAAGACCACGATGTGACTGCTATCAAAGTTAGATATATATGTAAATTATTCATCTGTCAAATCCTAGAATTATATCATACCTGCTCCAGCAATCACGACCTGTAATGGTTTAGTGGGTTGTTCACTGTTTCTGAAAAATGAAGATAGTTGTCCAGCTTCCAAAAAGTTTATTGTGTTTTCTAGTGGAG
+
>AAAAFFFFFBBCEGGGGGGGCGHHHHHGHHGHHGGHGGGGHCHGFHHHHHHHHGHHHHGHHHHHHHHHHHHDGHGCGFHHHGHHHGGGHGHHHFHFHEGHHHHGHHHFHHHHHHHHHEHGHHHHFFHFHHGHHHHHHHHGHHHHHHHFHGEFC<GFBFGGCGGGGH1GFF1FGHG1=GHGGGGHHHHG0GHHGFHHGGHHHFDDFCHHHHHHHBGHFGFBGB0;C.AEGFBFFGGGGBFFG0FBF00CF?
@M03495:530:000000000-LYBTV:1:2102:15659:8308 2:N:0:GATCCGGG+ACCTGCTT
ATATTTTGCCGTTGATAAACCAGCTAATCCTGAAAAAAAAATCAAAGCTAAAAACTACAATGCTAAGACCACGATGTGACTGCTATCAAAGTTAGATATATATGTAAATTATTCATCTGTCAAATCCTAGAATTATATCATACCTGCTCCAGCAATCACGACCTGTAATGGTTTAGTGGGTTGTTCACTGTTTCTGAAAAATGAAGATAGTTGTCCAGCTTCCAAAAAGTTTATTGTGTTTTCTAGTGGAG
+
BAABBFF5FFBBGFGGGGGGGGHHHHHDHHHHHHHHHGGGEHHHHFFEHHHHHHGHGBFHHHHHGEHHGHGHGEHGHHHEHHFHHFHHHHGHHHHHHHHHHHHHHHHHHGHHHHGHHHGHHHHHGHHGHHHHHHHHFHHHHHHFHHHHHHGFHGCGGHHGFCGGFFFHHHFFGHHHHGHGEGCDFHHHHGHHHHHHHFFHHFBH0CGHHFGHHFH0CHFGFHHFHHHGDFBFGGGGGGGBFGGFG0;B.;.
@M03495:530:000000000-LYBTV:1:2102:10051:8309 2:N:0:GATCCGGG+ACCTGCTT
ATATTTTGCCGTTGATAAACCACCCTCCCTGTGGTCGTTATCTTGCTCCTTCTGTCGTCAACGAATTTACTAATTCCAAAGCTCACATGCTGACAGATCGGAAGAGCGTCGTGTAGGGAAAGAGTGTAAGCAGGTGTGAAGAGTTGGGGGGGGGCGCGGGCATTTAAAAAAAAAAAAAGAATGGAGAAGGAAGAGGACAAAGGATAAGGCTATGCTGTGTGATGATGGAGATAGATATGGGGGGTGTAGAG
+
BCCDDFFFFFDCGGGGGGGGGGGGGHHGGHHHHHGHGGGHHHHHHHHHHHHHHHHHGGGHGHGGGHHHHHHHHHHHGHHHHHHHHHHHHHHHHHHHHHHHGGGGGHHCFGGGGHHHHGGHHHHHHHHHFHHHHGCF2?2>220@2>=<>>--;----:;---/0000:9:@9DD---9.9.0000/0./../..;..././:;/00000/00000000/0.0000000//0/90;0000;..-----0009
@M03495:530:000000000-LYBTV:1:2102:16017:8335 2:N:0:GATCCGGG+ACCTGCTT
ATATTTTGCCGTTGATAAACCAGCTAATCCTGAAAAAAAAATCAAAGCTAAAAACTACAATGCTAAGACCACGATGTGACTGCTATCAAAGTTAGATATATATGTAAATTATTCATCTGTCAAATCCTAGAATTATATCATACCTGCTCCAGCAATCACGACCTGTAATGGTTTAGTGGGTTGTTCACTGTTTCTGAAAAATGAAGATAGTTGTCCAGCTTCCAAAAAGTTTATTGTGTTTTCTAGTGGAG
+
AABBCFFFFFCBGGGGGGGGGGHGHGHHHGHHGHHHHGGGGHHFHGFHHHHHEFGHHHHHGHHHHFHHHFHHGGHGFHHFFGFHHHHHHHHHHHHHHHHHHGHHHHHHHHHHGHHHHGHHHHGHHHGHHFHHHHHHHGHGHHFFHHHHFHHHHGHHHHHCEGGGGHHGHHHHHHHFDDFFDGCAHHGHHHHHHHHHGFDHFGHHB0:GHHGHFCC0CGHHGHHB0::A.:FGGGFFGGGGGGFGGFFFF09
@M03495:530:000000000-LYBTV:1:2102:3962:8375 2:N:0:GATCCGGG+ACCTGCTT
ATATTTTGCCGTTGATAAACCAGGACTCAGGCTGGACCAAAGCTCACATGCTGACAGATCGGAAGAGCGTCGTGTAGGGAAAGAGTGTAAGCAGGTGCGTAGGTACAGGAGGGGGGGGGCGACATAAAAAAAACAGAATCCAAACTTGTGGAAAACTGACCAATCAATAGTCTACTTTTTATTATAAAATTAACCAAAAACATTGCTAGCACACGACCTACTGTTAATACCACTTATAACGTACAAACAAC
+
ABABABDFDDA2AA4FDFEGBCGGCFGHGHAAFHDHAGGGHHHHFG3EFBFGHHBGHHGHAFGGGEHGGFGE>FCGGHEBGFHHH4FBFG4@GFHA33/?///3B3B43?///>/--;----;-.9/B//-9-...//9////:.//9;/.///9B///9/99;/////99/////;9/9.9////9/;9///;//.9.;../////9//;/.;9--9.B/9///:/:///9//;////9....9//..;.
@M03495:530:000000000-LYBTV:1:2102:9749:8378 2:N:0:GATCCGGG+ACCTGCTT
ATATTTTGCCGTTGATAAACCAGCTAATCCTGAAAAAAAAATCAAAGCTAAAAACTACAATGCTAAGACCACGATGTGACTGCTATCAAAGTTAGATATATATGTAAATTATTCATCTGTCAAATCCTAGAATTATATCATACCTGCTCCAGCAATCACGACCTGTAATGGTTTAGTGGGTTGTTCACTGTTTCTGAAAAATGAAGATAGTTGTCCAGCTTCCAAAAAGTTTATTGTGTTTTCTAGTGGAG
+
BBBBBFFFFFBBFGGGFCGFGAFFHHHHFFHHGHHHHGGGGHHHHHGFFHFHHHGHHHHHHHHHHHGHHHHHDGHGGGFHHGHFHHHHBHHGGGGHHHHFHHHHFHHHHHHHHHHHHHHHHHHHHDFHFHHHHHHHHHHHHHGFHHHGFFFFGGFGFHHD?DGGGHG1FFGFG0<DGFGHCFCGHHFHHHHHFBB0<DFHAGHH0C:C0CGHHGFE0/CHBC/::G.EGBFFGGFBFGFGBF0FCFBFGGG
@M03495:530:000000000-LYBTV:1:2102:27872:8386 2:N:0:GATCCGGG+ACCTGCTT
ATATTTTGCCGTTGATAAACCAAAGCTCACATGCTGACAGATCGGAAGAGCGTCGTGTAGGGAAAGAGTGTAAGCAGGTGTGGAGATCAGGGAGGGGGGCGGGGGTTTAAGAAAAGAAAACAGTAGTACGCATTGGCGCTCCACGCGAGCTAGGCCAAGGAGGGTGGGAGGGATCAGCGGACACCGCCGTAGCACGGTGACGCAGGATACGGGACGCATAGTGCGGGGTAGGCGGGGAGCCTAAGTTACGG
+
ABBBBFFFFFBBGGGGGGFGFGGEGGHGHHBDEHHHEBGFHBFFFFGDHHFEBEEEGFAFGF3FGAGGHHFEGDBGHHBB311@133333311?////---9-9-;@.////:BF/.././.9//9///.AA..;//9.-9.9..;-9;-.//.//9.....:-;.--..99....//.99--..----9...//--:;./9.9--./9/9.-.----.9;///99-9-..9/-99---..////9///..
@M03495:530:000000000-LYBTV:1:2102:23600:8434 2:N:0:GATCCGGG+ACCTGCTT
ATATTTTGCCGTTGATAAACCAGTCACAACCACTTCTTGCCCTCCAAAGCTCACATGCTGACAGATCGGAAGAGCGTCGTGTAGGGAAAGAGTGTAAGCAGGTGCGTAGTTCTGGGTGTGGGGGGTGTGCTTAGATGAATAAGATATGGGATTAATTCTGCTTGGCGGCTTACTGCGGCAGGTGTGATCTGTGAGTCATAGTGATTGCGCGCTGGACTGGAAGACGTACTGTGGCGTAGAATGCTGCGGTG
+
CCCCCFFFFFCCGGGGGGGFGGGHHHHHGGGGGHHHHHHHHHHGFHHHFHHHGHHGFHHHHHHHHHHHGGGGGHHGGGGGGHFGGEGGEFGHEFFGHHFEFAFF3>////4B443B?E////</9---.00090000900000;0000/.////////9;////./--9--////9.-----:/:.9///9://////:/;/://///.------../.;///./.....9/:/.;.99.//////9--.;
@M03495:530:000000000-LYBTV:1:2102:3768:8437 2:N:0:GATCCGGG+ACCTGCTT
ATATTTTGCCGTTGATAAACCAGCTAATTCCAAAGCTCACATGCTGACAGATCGGAAGAGCGTCGTGTAGGGAAAGAGTGTAAGCAGGTGTGTAGATCATGGTGGGGGGCGTCACGATAAAAAAAAAATCAAGGGGAGAGTATATGTTGTTGGGGATGCATATAATATTTGTGACACCACTTAAACTATAACAACAAGCGAAATCATGATGAATGTCACAATAACACTTATGAGGCATAGCAGCGTGTCAG
+
BBBBBFFFFFBBCGGGGGGFGGHHHHHHHHHHHHHGHHHHHHHHHHBGHHBHHGGEFEGGFFEDEEEFGGHGGGHHHHGGGFHHGGHFHG3>1B@4443443BF?//>--;--.9.....9009@-99./////.-:-.9/////////9.;.--99.;//////9/;////.////.9.///9//////////..;9...--./9;///9/////9///////////9//////..//////.-..;./9
@M03495:530:000000000-LYBTV:1:2102:12324:8440 2:N:0:GATCCGGG+ACCTGCTT
ATATTTTGCCGTTGATAAACCAAAGCTCACATGCTGACAGATCGGAAGAGCGTCGTGTAGGGAAAGAGTGTAAGCAGGTGTGTAGATCTGGGGGGTGGGCGGGGCATTAATAAAAAAAAAAAAAAAGAAATGATCAGAGCTGCGGAGTGTGTAAAGAATAGCAGATTAACGATGATGTGAGATGTGTATAACAGGATATCAGTAGGTGATGGTATCGTATGGCGGAGTGAGCGTAGTACAGGTTCACTAGT
+
EECCDFFFFFCCGGGGGGGGGGHHHHHHHHHHHHHHFHHHHHHHGGGGHHHGGGGGGHHHHGFHHHEHGGHHHHHHGE?B3114344444@2//<--A-.<-----/01:1:1BFF;=@=9@9--<.<./11<111000/000----9.11.:1111.010110/011:1....11111111<011<1111100..00:11111101011100111</.///.----<.100-<.<<111:/00<01:101
@M03495:530:000000000-LYBTV:1:2102:23964:8441 2:N:0:GATCCGGG+ACCTGCTT
ATATTTTGCCGTTGATAAACCAGGGACTCAGGCTGGACCAAAGCTCACATGCTGACAGATCGGAAGAGCGTCGTGTAGGGAAAGAGTGTAAGCAGGTGGGGAGAGATTGGGGGGGGGTGGGGGGGGTTAAAAAAAAAGAACAATGAAGGAGGAGGTGTCGTGAGAGCTGACGGTGACATAGTATTAGTGCGATACAGTGTGTCGGTGTGCGAGTATGTCTGGTATCGCTGTGTGCATGCGACGTCTGTGGG
+
CBCDCFFFFFCAGGGGGGGGGGHGGGGHHHHHHHHGHHHHHHHHHHHHHHHHHHHHHHHHHHGGGGHHHGEFGEEHHHHGHHGHGHHHHGHHHHHHF31>//>///3330/</-;9--9----9----.00:;->DA...///:00000........00.;./:00.::0/;-:..0000000000;0:09...-0000:::0.--...0.:-;.0;0000/:00:.9..9/:.00000..---./.00/.
@M03495:530:000000000-LYBTV:1:2102:12471:8449 2:N:0:GATCCGGG+ACCTGCTT
ATATTTTGCCGTTGATAAACCACCCTCCAAAGCTCACATGCTGACAGATCGGAAGAGCGTCGTGTAGGGAAAGAGTGTAAGCAGGTGTGTAGAGCTCGGGGGGGGGGGGGGCATTTGTAAAAAAAAAAAAAAGAAATGAAGGGGGAGGGGGCATGATAGTATGATTAGAGAAGGCGGGGAGAGCTTGACAGTCAAGGTGCGTAGATCGGCGCGCGAGGTGAGTCACTATATGCGTGATATGTGTTGTCAGT
+
ABBCCFFFFFBAGGGGGGGGGGGGGHHGHHHGHHHHHHHHHHHHHHHHHHHGFGGHHHGGGGGGHHHHGHHHHHHHHHHHHHHHHFF3>14B43433>//>@-@A--;-;--9/000000;FB@;B-;----.../00000;.---------;/:0;009000009000000/..------...00/.0000000;0000-..:.00..---------..0.0000;000000....:000;00/9/0000
@M03495:530:000000000-LYBTV:1:2102:18324:8476 2:N:0:GATCCGGG+ACCTGCTT
ATATTTTGCCGTTGATAAACCAGTTGGCTCTAGCTGCCATGCAATGTCACAACCACTTCTTGCCCTCCAAAGCTCACATGCTGACAGATCGGAAGAGCGTCGTGTAGGGAAAGAGTGTAAGCAGGTGGGTAGAGATTGGGGGGGGGGGGGGCGAGAAAAAAAAAAAAAAAGAAGAGAGAGGAAGAGTGGCTATGGGGTAGTAGGGATATGAGTAATGGAGGTAAGGTATAGTTGGACGGGGTGGGAGTATG
+
CCCCCFFFFFCCGGGGGGGGGGHHHHHGHHHHGHHHHHHHHHHHHHHHGHHHGGGGHHHHHHHHHHHGHHHHHHHHHHHHGHHHHHHHHHHGGGGHHHGGGGGGHHHHGHHHHHHHHHHHHFHHHHH/>/3?3333?2?/>B--C9<--<----9-.0/.<9<<=--<--.../0./<....:B..00...0000.<...<000.///0<000000000<..00000000<0:000:-----<9-.../00
@M03495:530:000000000-LYBTV:1:2102:16294:8481 2:N:0:GATCCCGG+ACCTGCTT
ATATTTTTCCGTTGATAAACCAGCTAATCCTGAAAAAAAAATTAAAACTAAAAATCAAAAAGCTTAAACCACCGAGTTAATGCCAACAAAATTAAAAATTAATTTAAAATTATTATTTTGCAAATCCTTAAAATTTTATCTAACTGCCTCCAGCATTCCCGACTTGAACGGGTTTGGGGGGTGTTTCATTTTTTTTGAAAATTAAGGTTGGTTGCCAGCCTCCTAAAAAGTTATTGGGGTTTTTTGTGGAG
+
AAAAAFF3CFAFGCGGGE1FFGCCHHHHHBGF1FHF00EEG0B1FG1BA1AFG1011111//A1@B111B/////>B/2222111@/>?F01@1@11B011>2222BB1B11>2222>22121B11B1221B1B112212221B11101@/010<12221//<//11<1<..>F....---;--:-9/9//;/---9;F/////;////--9---/;/--;---//;F/-9;/9BB/--;99------;/;
@M03495:530:000000000-LYBTV:1:2102:10395:8486 2:N:0:GATCCGGG+ACCTGCTT
ATATTTTGCCGTTGATAAACCAGCTAATCCTGAAAAAAAAATCAAAGCTAAAAACTACAATGCTAAGACCACGATGTGACTGCTATCAAAGTTAGATATATATGTAAATTATTCATCTGTCAAATCCTAGAATTATATCATACCTGCTCCAGCAATCACGACCTGTAATGGTTTAGTGGGTTGTTCACTGTTTCTGAAAAATGAAGATAGTTGTCCAGCTTCCAAAAAGTTTATTGTGTTTTCTAGTGGAG
+
AAAAAFFFFFBBGEGGGGFGGGHHHHHGHHHHHHHGHGCFGHFHHHFEHHHEHHGHGHHHHHHHHGHHHFHHGCHGFHHGHHFH4@GHHHHDGHHGHHGHHHGHFHHHHFHHFHHHHHHHFFGHHHHHHHHHHHHHHHHHHHHFHHHEGHHHFCGDGFHDGGGGHHHBGFHGHFHBGFFHFGCDFFFHGHFHHHHHHHEHGHHHHEHHHHFFHHH0CGFHFHHHHHH.C9CBFFGGGFGFFGFGFEFFF0.
@M03495:530:000000000-LYBTV:1:2102:4752:8493 2:N:0:GATCCGGG+ACCTGCTT
ATATTTTGCCGTTGATAAACCAAAGCTCACATGCTGACAGATCGGAAGAGCGTCGTGTAGGGAAAGAGTGTAAGCAGGTGTGGAGGGATCGGTGGGGGCCGGGGCATGAAAAAAAAAAAAAAGATAAAAAACAGGGGGACGAGCTAGGAGACAAAGCTAATTACTGACGGAAGAATGGCTTGAAAACAAGTCTAAGTTACTGGTTGTGGTGAGCTATCAAGTGAGTGTATATTGATATACTGTGATGTGAC
+
BACCCFFFFFDDGGGGGGGGGGHHHHHHHHHFHHHHHHHHHHHHGGGGHHHGEFGEGHHGFGHHHHFHFGGGGFHHHH1B3>131>/1?11?11?//>//</////2022>FF/@@-@DCC-.<00000<<..<..--------.00.0/../////00000000000.-...:<<00</.-.00:/../<00<:0:000000<0....<<0.0<0:<000:0<000000000000000000000000000
@M03495:530:000000000-LYBTV:1:2102:18426:8508 2:N:0:GATCCGGG+ACCTGCTT
ATATTTTGCCGTTGATAAACCAGGATCAGGTGGACCAAAGCTCACATGCTGACAGATCGGAAGAGCGTCGTGTAGGGAAAGAGTGTAAGCAGGTGTGTAGATGGAGGGGGGGGGCGGTGGCGTGAAAAAAAAAAAGAAGAAGAGAGGGAAGAGAGGCTGAATAACATAGGTGAAAGAACGCAAACTCACAAGCAAACAGAATGTAGTAAGAGGACGTGTAGATAACTGGTGGACTGAGAGGTGTATACAGG
+
CCCBCFFFFFCCGGGGGGGGGGHGEHHHHHFHGHHHHHGHGHHHHHHHHHHHHHGHHHHGAEGHHHGEEGGFGGHHGHAGHGGBFFHHFHHHG?33?B4B44433B//>/-9----:;-..-;-..0;:--@--;...90//0./.......:/:.....000000000;0000009./..--;:000000..//0..//;09000;00090...-..:/00000000/0/..00.00;0.0.0000000/
@M03495:530:000000000-LYBTV:1:2102:4988:8520 2:N:0:GATCCGGG+ACCTGCTT
ATATTTTGCCGTTGATAAACCAGCTAATCCTGAAAAAAAAATCAAAGCTAAAAACTACAATGCTAAGACCACGATGTGACTGCTATCAAAGTTAGATATATATGTAAATTATTCATCTGTCAAATCCTAGAATTATATCATACCTGCTCCAGCAATCACGACCTGTAATGGTTTAGTGGGTTGTTCACTGTTTCTGAAAAATGAAGATAGTTGTCCAGCTTCCAAAAAGTTTATTGTGTTTTCTAGTGGAG
+
AAAABFFFFFBBFGGGGGGGGGHGHHHHGHCFHHHHHFEGCHHCHHEHHHHHHGGHHHHHFFHHHHHHFHHHGGEFGFHHEFFF@GGFHHGGHHFHHHHGHHHHHHHHHHHHFHHHHHHHHHHHHHHHHHHHHHHHGHGHFHEFFHHFFHFFHGFHE2G?CFGGFHHGHGHHHHFHFFHHGFGGHGHHHGHHHGHHHH0DGHHHEFFHHGCCGHHEBCGGHHHFFFAEG909FFGGGGFFBFFGFGGBF0.
@M03495:530:000000000-LYBTV:1:2102:14173:8521 2:N:0:GATCCGGG+ACCTGCTT
ATATTTTGCCGTTGATAAACCAGCTAATCCTGAAAACAAAATCAAAGCTAAAAACTACAATGCTAAGACCACGATGTGACTGCTATCAAAGTTAGATATATATGTAAATTATTCATCTGTCAAATCCTAGAATTATATCATACCTGCTCCAGCAATCACGACCTGTAATGGTTTAGTGGGTTGTTCACTGTTTCTGAAAAATGAAGATAGTTGTCCAGCTTCCAAAAAGTTTATTGTGTTTTCTAGTGGAG
+
3AA?AF5FFFDAGGGFGBG4FCGEGFGHHHHGFFFH32AFHHFFHHEHHGBFHE2FDEGH5GHHHBFHHHHHGGEFHBGHHHHHGFHHHFHHHFGHHGHHHHFHFFFFHBGHHHFHHHHHHHHHGGEFHHHHHHHHHHFHHHGFHFGHGBCG3EBGFGHGGGGGEFHBFFHGHHHBGGEAEGGGHHHHHHHH1GFHHHHHGCBGBG1GHHHFHHEGFGHHHGGDD=::EGFGHHHHHFGHFHHGGFGFGGE
@M03495:530:000000000-LYBTV:1:2102:4908:8542 2:N:0:GATCCGGG+ACCTGCTT
ATATTTTGCCGTTGATAAACCAGAACCATCCAAAGCTCACATGCTGACAGATCGGAAGAGCGTCGTGTAGGGAAAGAGTGTAAGCAGGTGTGGAGGTATCGGGGGGGGGGGGGGAATTAAAAAAAAAAAAAAATATGATAGATATATCAAGCAATGATTGAGTAGTAATACGCCACTAAAGAACGTAGTAGTGACGTACCAGCAGGAAGTGAGGTGGAAGTGTAGCAAGCAGCCAATGGTGAGTTACACGG
+
BBB@BFFFFFCBGGGGGGGGGGGHHGHHHHHGHHGHHCGHHHHGHHFHHHHHHGGGGGFGGGGGEAFFGGHGHHHHHGGHGGHHFGHHFFFE13?113@41>/>/----------.9/9///9-;=;@=-9--.////:////9//////9//9/////////////;///.9;..//9///9/.9.;;//////.9...//./...:9////./...;////////:/.///..////9//.///9//.-
@M03495:530:000000000-LYBTV:1:2102:22971:8549 2:N:0:GATCCGGG+ACCTGCTT
ATATTTTGCCGTTGATAAACCAGGACTCAGGCTGGACCAAAGCTCACATGCTGACAGATCGGAAGAGCGTCGTGTAGGGAAAGAGTGTAAGCAGGTGTGTAGAGCTCGGGGGGTGGCGGGTGTTTAAAAAAAAAAAAAAAAAATAAGAGAGAGGTGCAGTGTAGAGTGCATATGTGAGTGTGCACTTCATTAGTGACTAGGAGGAGATTAACTGGTAACGTGGACTGTGCTGTGTTGTGACTGTCACATGG
+
CCBBCFFFFFCCGGGGGGGGGGHGHHHHHHHHHHGGHHHHHHHHHHHHHHHHHFHHHHHHHGGGGHHHGGGGEGHFHHGHHGGHHHHHGHHBGHHF3BF14343433/>///----.--9---9;00900--9-@-9------.00000/....0.0009000009:000000:00009909000:0;00:000;00090/0/..../000090/;0009:...00.0000:0/0/./.0:000000:;0;
@M03495:530:000000000-LYBTV:1:2102:23335:8552 2:N:0:GATCCGGG+ACCTGCTT
ATATTTTGCCGTTGATAAACCAGCTAATCCTGAAAAAAAAATCAAAGCTAAAAACTACAATGCTAAGACCACGATGTGACTGCTATCAAAGTTAGATATATATGTAAATTATTCATCTGTCAAATCCTAGAATTATATCATACCTGCTCCAGCAATCACGACCTGTAATGGTTTAGTGGGTTGTTCACTGTTTCTGAAAAATGAAGATAGTTGTCCAGCTTCCAAAAAGTTTATTGTGTTTTCTAGTGGAG
+
AAA1AFF3BDDA1EGGBAGFFEGH1GFHBDFHDCG1B0//AFC1BB1F1FGD11BFHHHHFGHFD2FED0>A>/EFHB2FHHBG1BFG2FBGHB2GEGFFFHGG>GGFBGBFHDGFHB1BF2GFFGHFHB1DFDHF2F22BFFC1BFC11<1BF0FGBFGCC//?1@<?GF1?FCBGHHGAFCAGGDDF<G0=GGDG00=.<D000:C0:0CGCG00CCH00:0;0C.;C0FB0CFFGFFG/BFFF;CA0.
@M03495:530:000000000-LYBTV:1:2102:24527:8562 2:N:0:GATCCGGG+ACCTGCTT
ATATTTTGCCGTTGATAAACCAGGACTCAGGCGGACCAAAGCTCACATGCTGACAGATCGGAAGAGCGTCGTGTAGGGAAAGAGTGTAAGCAGGTGTGGAGAGCTCGGGGGGCGCGGGGGGTTTAATTAAAAAAAAAAAAAAGTACACAACGGCACGGGCTAGTCTGTTTGTCATACTTTATATGATCAGTCGTCTTACCGATATCGCTATGGTCGTAGCGTTAGCTCTCGCCATCAGCTCTGACAGGCAC
+
DDCDCFFFFFCCGGGGGGGGGGHGHHHHHHHHGGGGGHHHHHHGHHHHHHHHHHHGFHHHEGGGGHHGGGGEGFGGHGHHHHHHGGFGHFHHHEFB3//3?3//33/////--<-------<<901111<B1:---9-<---.:11110.9--@--.----..0111111//1<:<BB111111111110<1.....11:..9<-1.<...10:1--.<.-....11110..-9.000:1010110<...<
@M03495:530:000000000-LYBTV:1:2102:15529:8573 2:N:0:GATCCGGG+ACCTGCTT
ATATTTTGCCGTTGATAAACCACCCTCTTGCCCTCCAAAGCTCACATGCTGACAGATCGGAAGAGCGTCGTGTAGGGAAAGAGTGTAAGCAGGTGTGTAGGTCTCGGTGGGGGGCGCGTGATTAAAAAAAAAAAAAAAATTGGATGGAAGAAGATAGCGAGTCGTAAAATAACAAAAGAAAAATAAATGGTCGCAAGTGACGGCGGCGTGTTAAGTTGTTCAGTCTTAAGTGGATGGTCAGAGCATGGTCG
+
CCDDCFFFFFCCGGGGGGGGGGGGGHHHHHHHHHHGHHHHGHFFHHHGHHHHHHHHGHEEAFGFHHGFGGEEGGFHGFHHHHHHHHFHHHHHGFEB11433344B?F>E////-----;-:/C0000:@=;BF------.000000.:::.;/00000---9::A...0000;00.:/..//:.0:0:0000---.-;000.-----9--;.0:0:;00.00000000000000;0.:B0/00/0;0.00-
@M03495:530:000000000-LYBTV:1:2102:16510:8601 2:N:0:GATCCGGG+ACCTGCTT
ATATTTTGCCGTGATAAACCAAAGCTCACATGCTGACAGATCGGAAGAGCGTCGTGTAGGGAAAGAGTGTAAGCAGGTGTGTAGGTCTCGGGGGTGGGGGGGGGTTTTAAAAAAAAAAAAAATAAAGGAAGGGAGTAGCGGGGGTAGAATGCGAGGAAAGTGTTATGGTGAAGAAGGACGTACGATGAATACTAGCTAGGGTGAGGTGGTGGACACTGTATGAGCGAAGGTGGTGAGGTGTGTTGGATGAG
+
ABABCFFFFFCCGGGGGGGGGGHHHHHHHHHHHHHGHHHHGHHGGGGHHHGGGGGGHHHHGHHHHHHDGHGGHFHHHHG3?14B33B4B3?//E//////-----::.0000B-@DFA--;-.0:000//....:./0;=---::..00900..---//.;000000:0000;0//...-...9.9.00000000:000..;...9/...9.900.000000000----9;0.9.0../:0../..0000:
@M03495:530:000000000-LYBTV:1:2102:26315:8627 2:N:0:GATCCGGG+ACCTGCTT
ATATTTTGCCGTTGATAAACCACCCTAATTCCAAAGCTCACATGCTGACAGATCGGAAGAGCGTCGTGTAGGGAAAGAGTGTAAGCAGGTGTGGAGAGCAGGGGGGTGGGGGTGGGGTCAATAAAAAAAAAAAGGTAGAGAATCATTGGCGGCCGCGAGCCGAAGAGCATCTAATGCGCGTCTAAGACAGAACCGAAATAGTGTTCTGCCCTAGTACTTAGTAGGTATGCATTATTGTCAATTGGTGATGG
+
CBBBCFFFFFCBGGGGGGGGGGGGGHHHHHHHGHHHHFHHHHFFHHDGGEGEGHHGGFFHHHGFEFEFHHHHGGFHACG@FFFGBEFHEBB@E1B1311331>/>--:D--9-----;..99:00:0;-----9.00000000000009/-----:---------../:;0000009..---..0000:/;0/.----.0009;000:B0.0//90000;:;00900;0;0000;00000000000.0:09
@M03495:530:000000000-LYBTV:1:2102:9222:8649 2:N:0:GATCCGGG+ACCTGCTT
ATATTTTGCCGTTGATAAACCAGCTAATCCTGAAAAAAAAATCAAAGCTAAAAACTACAATGCTAAGACCACGATGTGACTGCTATCAAAGTTAGATATATATGTAAATTATTCATCTGTCAAATCCTAGAATTATATCATACCTGCTCCAGCAATCACGACCTGTAATGGTTTAGTGGGTTGTTCACTGTTTCTGAAAAATGAAGATAGTTGTCCAGCTTCCAAAAAGTTTATTGTGTTTTCTAGTGGAG
+
>AABBFFFFFCBGGGGGGGGGGHHHHGHHHHHHGHHHGGGGHHHHHHHHHHHHHGHHHHHHHHHHHHHHGHHGGHGHHHGHHFHHHHHHHHGHHHHHHHGHHHHHHHHHHHHHHHHHGHHHHHHHHHHHHHHHHHHHHHHHHHHHHHHHHHGHHHHHHHGGGGGHGGBGFHGHHHHHHGGCGGGHHHHHHHHHHHHHHHHEHHHBGBHFHHHHHHCHHGHHFHHFGHGGGGGGGGGGGGGEFGGFBFG?FG
@M03495:530:000000000-LYBTV:1:2102:17827:8659 2:N:0:GATCCGGG+ACCTGCTT
ATATTTTGCCGTTGATAAACCATGGCTCTAGCTGCCATAGCAATGTCACAACCACTTCTTGCCCTCCAAAGCTCACATGCTGACAGATCGGAAGAGCGTCGTGTAGGGAAAGAGTGTAAGCAGGTGGGTGGAGAGAGGGGGGGGGGGGGGGATGTGTAAAAAAAAAAAAACGCAAAGAGATGTGTGGTGGGGCGTAGGAAGAGAGAAGAGTACATCATTGTGATAGAGAGTGATTTGTTGGTTTGACTGAG
+
DECDDFFFFFCBGGGGGGGGGGHHHHHHHHHHHHHHHHHHHHHHHHFHHHHGGGGHHHHHHHHHHHGHHHHHHHHHHHHHHHHHHHHHHHGGGGGHHGGGGEFGHHHG3FCFHHGHHHHHHHFHB3////<//2///?//@D-@-------<..0111111<<-------.----<////1:111../..--.----.01.../..</0.1111110<11<111111<1.<11111<1/......1<:100
@M03495:530:000000000-LYBTV:1:2102:14593:8667 2:N:0:GATCCGGG+ACCTGCTT
ATATTTTGCCGTTGATAAACCAGCTAATCCTGAAAAAAAAATCAAAGCTAAAAACTACAATGCTAAGACCACGATGTGACTGCTATCAAAGTTAGATATATATGTAAATTATTCATCTGTCAAATCCTAGAATTATATCATACCTGCTCCAGCAATCACGACCTGTAATGGTTTAGTGGGTTGTTCACTGTTTCTGAAAAATGAAGATAGTTGTCCAGCTTCCAAAAAGTTTATTGTGTTTTCTAGTGGAG
+
AAAAAFD5FFDAAEGCGFGGG44FBFHFHFHF53F5GEFFGHBDA3GEFHHF3AEFHHHHHFFGF5GFHHHEEGHGH4DGDBFBBGGF4DGFHDGHGFHGGHHFBFEFGFFHHDHHHGFHHHEBEG3G4FGBGHHBGH3D?FH2?FGC3CCCBGGF<CGGGCGGG<11<F11?CFFDFF.CGCAGFHFHFGHH0GGBDH0<GF000;CCCCCHCH0GFCGBGCC0::ED00FFGFGFFFFGG09BB09.C?
@M03495:530:000000000-LYBTV:1:2102:9437:8685 2:N:0:GATCCGGG+ACCTGCTT
ATATTTTGCCGTTGATAAACCAGCTAATTCCAAAGCTCACATGCTGACAGATCGGAAGAGCGTCGTGTAGGGAAAGAGTGTAAGCAGGTGTGGAGATGACGGTGGTGGGGGGGGGAGGAAAAAAAAAAAAAAAACCTCTGACGGCGACACAAACGGGAGTGAGTCATCATGTAAGCAACATAGTGAACCGCGACCGACGAGCAGCTGGAGATCTCGAGTAGCTCTGGTGATGCAAGTGCAGTATGCTGTAG
+
BBABBFFFFFBBGGGGGGGGGGHHHHHHHHHHHFHHHHHHHHHHGHFHHHHHHHGGGGHHHGGGFEFGHHHG3GHFHHHHHHHHHHHHHE31131333431>1?EF/////-------:B/.9--;-:------..//////.------:........-9.;////://9////////..99////9/.---:--;--:----/.//...////9./.9.////////.///////;///9//////////
@M03495:530:000000000-LYBTV:1:2102:8137:8697 2:N:0:GATCCGGG+ACCTGCTT
ATATTTTGCCGTTGATAAACCAGGACTCAGGCTGGACCAAAGCTCACATGCTGACAGATCGGAAGAGCGTCGTGTAGGGAAAGAGTGTAAGCAGGTGTGGAGAGATGGGTGGGGGGGGGGGGTGTACAAAAAAAAAAAAAACGATGGTAAGGGGGAGACGGATGATATGAAGAAAAGAGATGAGAGATACATGACACACCCTACAGATGTATTGAGAAGCAGGTGTAGAGGTGCGATGACGACAGCGAAGT
+
CCCCCFFFFFCCGGGGGGGGGGHGHHHHHHHHHHGHHHHHHHHHHHHHHHHHHGHHHHHHHGGGGEHHGGGGEFHHHGGGHHGHHGHGHHHHHHHFB3113/3/?D33?3><//B--9;------00000;:@DD--:;-9.-....90:909---9......-0;0000;;0////./9090000.0000000900/..../;00000:000000.0/00/..090000/0.0-...00:.---.:-9;9
@M03495:530:000000000-LYBTV:1:2102:10959:8738 2:N:0:GATCCGGG+ACCTGCTT
ATATTTTGCCGTTGATAAACCACCCTCCCTGTGGTCGTTATCTTGCTCCTTCTGTCGTCAACGAATTTACTAATTCCAAAGCTCACATGCTGACAGATCGGAAGAGCGTCGTGTAGGGAAAGAGTGTAAGCAGGTGTGTAGAGGTCGGGGGGGGGGGGGGCGTTAAAAAAAAAAAAAAAAGAGAGAAAAGAGGAGGTGTAGTGGACACAGAGAGGCGGTATGATCGCACGAGGACGAAGACAGTGGCTGCG
+
CCBCDFFFFFDDGGGGGGGGGGGGGHHGGHHHHHGHGGGHHHHHHHHHHHHHHHHHGGGHGHGGGHHHHHHHHHHHHHHHHHHHHHHHHHHHHHHHHHHHGGGGHHHGGGGGGHHHHGHHHHGHGHHHHHGHHGB22?02@22222////<-------<--9-9..000-<-9B--9---.<//..00//./......<00</.000./<0/:...---.90:0<...--.<--<---..///00/..9.-
@M03495:530:000000000-LYBTV:1:2102:6534:8788 2:N:0:GATCCGGG+ACCTGCTT
ATATTTTGCCGTTGATAAACCAGCTAATTCCAAAGCTCACATGCTGACAGATCGGAAGAGCGTCGTGTAGGGAAAGAGTGTAAGCAGGTGTGTAGATTTGGGGGGTGGGGGGGGCATTGTAAAAAAAAAAAAAAGAGAAGAAGCAAGTGCAAGAATGACTAGTCTGACCAAGTGCTATGCAACCGATATGTAGCAAGCACTCTCACATGACATAATAGACACTCCGTCACACATTTAACCGGAACTCTGTG
+
CCCCCFFFFFCCGFGGGFGGGGHGHHHHHHHHHHHFHGHHHHHHHHHHHHGHHHGGGGGHFGGGGEGFGGHGHHHHHGHHFHFHGHGHH@3114@4444341/>-----------://///:BF/>@F--;=-;:.///9/9//9/////9////9/////////9////..;:///;////:.-----//////9/9////////:/9/:///9//////////...;.//.///////-----//////
@M03495:530:000000000-LYBTV:1:2102:4560:8793 2:N:0:GATCCGGG+ACCTGCTT
ATATTTTGCCGTTGATAAACCAGCCTCCCTGTGGTCGTTATCTTGCTCCTTCTGTCGTCAACGAATTTACTAATTCCAAAGCTCACATGCTGACAGATCGGAAGAGCGTCGTGTAGGGAAAGAGTGTAAGCAGGTGTGTAGAGGTGGGGGGGGGGGGCGTCATTAGAAAAAAAAAAAAATTAGAGGATAATGTAGGCAGATGGCGTCGGCACTGATCAGAATACATATAAGGTAGTATGAAGTAGTGTGGA
+
ABBBCFFFFFCBEGGGGGGGGGHHGHHHGHHHHHHHGGGHHHHHHHHHHHHHHHHHGGGHGHGGGHHHHHHHHHHHHHHHHHHHHGHHHHGHFHHHHHHHGGGGGHHGGGGEGHHHHGFHHHGHGGHHHFFHHGB?BC02@222@/?/</-:------;9-..////:/9.;@:-----./;//:/.://9///////../;//-.:-----///9///////////9//////://////////////./
@M03495:530:000000000-LYBTV:1:2102:22781:8800 2:N:0:GATCCGGG+ACCTGCTT
ATATTTTGCCGTTGATAAACCAAAGCTCACATGCTGACAGATCGGAAGAGCGTCGTGTAGGGAAAGAGTGTAAGCAGGTGTGTAGATCTCGGTGGTGGTGGCGGTATTAATAAAAAAAAAATTGGAAGTTTTAATGGGATAACACTGAATCATTTCTTTACCATATGAAATATAAATGTGTGAGTCGTTTGGTGAGCTTTGAGATAAGTGGGAATTGATTTGTATCAGAGAGGTTTTATTACGGAAAGCAG
+
CCBCCFFFFFCCFGGGGGGGGGHHHHGHHHHHHHGFHHHHHHHHGGGGHHHGFGGGEHHGHGGHHHHHGHFEF5EGCGBB@1B4344444B1?1?>1111>0/////??444B33B@</>@0111110<?1=F11F10<10111111<00<00000<=00000=00000000;0<C0000;;0000A.......0.;0/;00..000:909..9/:00900://;//////..//:;/////.;:.-.:/:
@M03495:530:000000000-LYBTV:1:2102:24298:8805 2:N:0:GATCCGGG+ACCTGCTT
ATATTTTGCCGTTGCTAATCCAGCTAATCCTGAAAAAAAAATCAAAGCTAAAAACTACAATGCTAAGACCACGCTGTGACTGCTATCAAAGTTAGATATATATGTAAATTATTCATCTGTCACATCCTAGAATTATATCATACCTGCACCTGCAATCTCGACCTGTAATGGTTTAGTGGGTTGTTCACTGTTTATGAAAAATGAAGATAGTTGTCTAGCTTCCAAAAAGTTTATTGTGTTTTCTAGTGGAG
+
>A1>>3FFF1A1E11B3B3BGG101BFG1DG111BFG0/A/0111B1BE1AFG1/1AGA1D1B2B2B1FGG/>//>/>BFD1F1FDGG2F1BF2@FFH222B22>B2>FHG>DGHHB21BBF1F21BBB1FE2>B>G2B22B101B00B000@@G211@<1/B/011@DBB11?F1<1<.<<-<GG1GBD=0<00<0=0DFCG=0D<GFHFGHHB0;GCG0C/C00;CECFFFGFG0C/CBF00BFFFGBE
@M03495:530:000000000-LYBTV:1:2102:7821:8816 2:N:0:GATCCGGG+ACCTGCTT
ATATTTTGCCGTTGATAAACCAGGGCGGCACCAAAGCTCACATGCTGACAGATCGGAAGAGCGTCGTGTAGGGAAAGAGTGTAAGCAGGTGTGTAGATCTCGGTGGGCGGGGGGTGATTTAAAAAAAAAAAAAAAAATAGAGGAAAGAAGACAGTGGCAAGGGCAAGTAGTGCGAAGCAGAGACAAACGGAGAGAGTAAATAGCTGTGTGGCATTTGCGGCGGACATATGCAGTGTCTGACGACTGAGCTG
+
CCBCCFFFFFEDGGGGGGGGGGHGGGGGGGGGHHHHHHHHHHHHHHHHHHHHHHHGGGGHHHGGGGEEGHHHGHHHHHHHHHHHHHHHHFF3E04344444B?//?//</------.1<1111::@DAC9@-<----.001:/://./.<0///01:</<.......111</1-.---:</./////.....9.<<01:<1101101/1<../00111--------011<1:110:1111:.<<A.0001<
@M03495:530:000000000-LYBTV:1:2102:24637:8836 2:N:0:GATCCGGG+ACCTGCTT
ATATTTTGCCGTTGATAAACCACCCCTTCTTGCCCTCCAAAGTCACATGCTGACAGATCGGAAGAGCGTCGTGTAGGGAAAGAGTGTAAGCAGGTGTGTAGATCTCGGGGGGGGCGGGGTCGTTAAAAACAAAAAAAAAAGAAAAGTAGTATGGTGACGGGTTTTAGACTGATCGTCTATACGCACTCTATCCACTATCTAACGCGTATTGGAAGCACAGTAGATGACTACTCACCTCAGAGGATGTTGTT
+
BBBCCFFFFFCBGGGGGGGGGGGGGGGHHHHHHHHHHGHHHHHHHHHHHHHHHHHHHHHHDEGGHHHGGGGGFGHHHGGHHHHHFGBFGHHHHHF33?14@44444B//?C--<--<---.--...1:0.<<BFA-<---<..///<111111/1<10.--<...1/0010011./.<.111<..-9/<111/101<111110.<---.01001/.0///01:11110:1/1010.0.000:../0<11/9
@M03495:530:000000000-LYBTV:1:2102:21803:8847 2:N:0:GATCCGGG+ACCTGCTT
ATATTTTGCCGTTGATAAACCACCCTCCCTGTGGTCGTTATCTTGCTCCTTCTGTCGTCAACGAATTTACTAATTCCAAAGCTCACATGCTGACAGATCGGAAGAGCGTCGTGTAGGGAAAGAGTGTAAGCAGGTGTGTAGAGGTGGGGGGGGGGGGGGGCGTGTGTAAAAAAAAAAAGAAGAGTGCACATGGAGCGAGTAGATGTGGATGCACAGGGTTTAGGTGAAGTGACACGTGGACTTATCGCTGT
+
BBBCCFFFFFCCGGGGGGGGGGGGGHHGGHHHHHGGGGGHHHHHHHHHHHHHHHHHGGGHFHGGGHHHHHHHHHHHHHHHHHHHHHHHHHHHHHHGHHGHGGGGEHHGGGGGGHFFHGGHHHBGBF3FHHHFFHF??C=2D222=//>/<@--99-9-:---:@...00000@;----.../0.00000000/0;/;-99.:000000000/000/..:..000::00;:00000....9000000;.:.9
@M03495:530:000000000-LYBTV:1:2102:8902:8883 2:N:0:GATCCGGG+ACCTGCTT
ATATTTTGCCGTTGATAAACCATGGCTCTAGCTGCCATAGCAATGTCACAACCACTTCTTGCCCTCCAAAGCTCACATGCTGACAGATCGGAAGAGCGTCGTGTAGGGAAAGAGTGTAAGCAGGTGTGGGGAGCGCGGGGGGGGGGGGGGCATTAAAAAAAAAAAAAAAAGAAAAGAGAGGTGCGGGGGGGCGAACAGGGAAGCAGGATGAGCAAGGTGGGCGTAGGCAGATGTATGTGTGGCTGACGTTG
+
AABBCFFFFFDCGGGGGGGGGGHHHHHHHHHHHHHHHHHHHHHHHHHHHHHGGGGHHHHHHHHHHHGHHHHHHHHHHHHHHHBGHFGHHHGGGGFHHGGGGGGHFGHGHHHHHHHHHHGHHHHHHC3E//>//////>/>@-----;@----;000:00-9@>B------...///.:/9.0.0---9-;--:----/......0/..000000//.:0.-.----.00..0000;000;..;.../....
@M03495:530:000000000-LYBTV:1:2102:19481:8917 2:N:0:GATCCGGG+ACCTGCTT
ATATTTTGCCGTTGATAAACCACCCTCCAAAGCTCACATGCTGACAGATCGGAAGAGCGTCGTGTAGGGAAAGAGTGTAAGCAGGTGTGTAGATATCGGTGGTGGGCGGGGCAATAATAAAAAAAAGAAAAAACAATAATAAAGACGTCGTTACACTACTGAAGATAGGTGTGCCATATGCACCAGTACCGTGATCATATGATCAATCAAGTGCAGGTATCGTAGCTCACTAGAGGCAGCACACTAGTATC
+
BBBCCFFFFFBBGGGGGGGGGGGGGHHGHHGEHHGHHHHHGHHHHHHGHHHGGGGGHHGGGFEFFHHHGHHHHGGGHFEHHGFHHFGBE1@D444B4?>1EE//>//<////<.<1111><F1-<-.:.:/.-:..000:0090;/..;--...000//009900000/009.0000900000/..0090..../0000000000000000000B0..000.;...0;09000;0/..:..././/00000
@M03495:530:000000000-LYBTV:1:2102:9343:8924 2:N:0:GATCCGGG+ACCTGCTT
ATATTTTGCCGTTGATAAACCAGCTAATCCTGAAAAAAAAATCAAAGCTAAAAACTACAATGCTAAGACCACGATGTGACTGCTATCAAAGTTAGATATATATGTAAATTATTCATCTGTCAAATCCTAGAATTATATCATACCTGCTCCAGCAATCACGACCTGTAATGGTTTAGTGGGTTGTTCACTGTTTCTGAAAAATGAAGATAGTTGTCCAGCTTCCAAAAAGTTTATTGTGTTTTCTAGTGGAG
+
3>3ABFFFFFBBGGGGGGGGGEFHHHHHHHHHHHFHHGGGGHHHHHHHHHHHGHGGHHHHHHHHHHHHHHHHGGHGHHHHHFHHHHHHHHEHHHHHHHHHHHHHHHHGHHHHHHHHHHHHHHHGHHHHHHHHHHHHHHHHHHHHHHHEHHHEHHHHHHHGGGGGHHHHHHHGHHHFGFHFGGCGHHHHHHHHHHHHGFGHEHHBGHFFHHCHGGGGHFHFHEFHGFHED0BFFFGGGGGFGGFFFGGGGFE
@M03495:530:000000000-LYBTV:1:2102:27220:8925 2:N:0:GATCCGGG+ACCTGCTT
ATATTTTGCCGTTGATAAACCAGGACTCAGGCTGGACCAAAGCTCACATGCTGACAGATCGGAAGAGCGTCGTGTAGGGAAAGAGTGTAAGCAGGTGTGGAAAGAAGAGTGGGGGGGGGTGGTTCAAAAAAAAAAAAAAATGCGAAAGTGAACTGTAGGGGAGAGGTAGTGGAGCAAGTTCACTACACAGCTTACGAATCTTCGGGTGAAGCCGTAGGAAGTTACACATCAGTATGCCTCACGATCTGTGT
+
BBBBBFFFFFBBGCFGGFFGGGGGGHHHHHGFACD2ECGGDFBFCCAFGHHHHFHDBFHHGDEEGHGHGFGF@FGGFHGGFHHHGGFFFGDGHEEB@31>3330303BF43?//<:-----;../////.--;-;--9--.//..--;9;:////////...-.9./:;9/./...9;/////////./..////.....9//....-.///;9;...//.9//////////9////////......////
@M03495:530:000000000-LYBTV:1:2102:12167:8930 2:N:0:GATCCGGG+ACCTGCTT
ATATTTTGCCGTTGATAAACCAGCTAATCCTGAAAAAAAAATCAAAGCTAAAAACTACAATGCTAAGACCACGATGTGACTGCTATCAAAGTTAGATATATATGTAAATTATTCATCTGTCAAATCCTAGAATTATATCATACCTGCTCCAGCAATCACGACCTGTAATGGTTTAGTGGGTTGTTCACTGTTTCTGAAAAATGAAGATAGTTGTCCAGCTTCCAAAAAGTTTATTGTGTTTTCTAGTGGAG
+
BCCCDFFFFFCAGGGGGGGGGGHHHHHHHHHHHHGHHGGGGHGHHHGHHFHGHHGHHHHHHHHHHHHHHHHHGGHGHHHHFHHHFHHHHHHHHHEHHHGHHHHHGFHHHHGHFHHHHHHHHHHHHHHHHHHHHFHHHHHHHHGHHHHHHGHGGHFHGHHGGGGGGHHHHHHHHHHHGHFHGGCAHHHHHHHHHHHHFG0D.<DGHHHH0CGHHHH0GHBBFFFGBCGEGFGG0FGGGGFFGGGGEBFGEBE
@M03495:530:000000000-LYBTV:1:2102:16528:8947 2:N:0:GATCCGGG+ACCTGCTT
ATATTTTGCCGTTGATAAACCAGCTAATCCTGAAAAAAAAATCAAAGCTAAAAACTACAATGCTAAGACCACGATGTGACTGCTATCAAAGTTAGATATATATGTAAATTATTCATCTGTCAAATCCTAGAATTATATCATACCTGCTCCAGCAATCACGACCTGTAATGGTTTAGTGGGTTGTTCACTGTTTCTGAAAAATGAAGATAGTTGTCCAGCTTCCAAAAAGTTTATTGTGTTTTCTAGTGGAG
+
1A>1A3DBFFD1A1E3FG1FFGEAGGHH1DGFHHHBHEGGGHHHHHHCGFFHHHFHFGFHGE1FHHEHGHHEEE/F0FGHHB0FF@FGHHFGBB21EGGFFGHHFDGBGDHGFGEFFFHHHHHHGHFFDGHBFGHHDFDHGHB0BFGF1FG10FCHECGGGG/?G<DHBGDGGGHFGF0CAA<EGBFDGHHG0<<DGGBGCGFHGGGHHGHHHHB0<GGBGFHB0:C.999;CF00C0/9:B;;BB00.;.
@M03495:530:000000000-LYBTV:1:2102:12336:8966 2:N:0:GATCCGGG+ACCTGCTT
ATATTTTGCCGTTGATAAACCAGAGGACTCAGGCTGGACCAAAGCTCACATGCTGACAGATCGGAAGAGCGTCGTGTAGGGAAAGAGTGTAAGCAGGTGTGTAGATCTCGGGGGGGGGGGGGGGGTTTAAAAAAAAAAAAAAGAAAGAGAGGTGGAGTAGAGCGAGGCATGGACACACTGAACAGCCGGCAGACGCACCAAGGCAGCGGGCGTCGTGAGAGGAGAGTACATAGTAGTACATCGTGAGATCG
+
CCBCCFFFFFCCGGGGGGGGGGHHHGHHHHHHHHHHGHHHHHHHHHHHHHHHHHGHHHHHHHGGGGGHHHGGGGEGHHHHGBGHHHHHHHHGHHFGHGC3?04D44444B?//<--@--<-<---9-.01:10<-@A-----.9:/0///..0....0/1111-----.0..0:0./.:00001/..-----..-----........---------9/.10.....01111:1111:111:1<<./.110.
@M03495:530:000000000-LYBTV:1:2102:14752:8969 2:N:0:GATCCGGG+ACCTGCTT
ATATTTTGCCGTTGATAAACCACCCTCCCTGTGGTCGTTATCTTGCTCCTTCTGTCGTCAACGAATTTACTAATTCCAAAGCTCACATGCTGACAGATCGGAAGAGCGTCGTGTAGGGAAAGAGTGTAAGCAGGTGGGGTGGGATCGGGGGGCGGCGGGGGTCTAATGAAAAAAAAAAATGGAGTGAATAAAGGACGATGGGATGAAGTGCTGAGTGAAAGGACAGACATATAGGGATACAGCGGCTGGGG
+
DDBCCFFFFFDCGGGGGGGGGGGGGHHGGHHHHHHHGGGGHHHHHHHHHHHHHHHHGGGHEHGGGHHHHHHHHHHHHHHHHHHHHHGHHHHHHHHHHHHHGGGGHHGGGGGGGHHHHGHHHGHHHHHHGHHHHG0B////////1/?C-<-------9---<./000000<FFB<----.000/0.0:00000</.--.9<.:0.0000:0000.<0000<././././<00000./:/0000-----.9-
@M03495:530:000000000-LYBTV:1:2102:22603:8974 2:N:0:GATCCGGG+ACCTGCTT
ATATTTTGCCGTTGATAAACCAGGGACTCAGGCTGGACCAAAGCTCACATGCTGACAGATCGGAAGAGCGTCGTGTAGGGAAAGAGTGTAAGCAGGTGTGTAGAGTTCGGGGGGGGGGGGGGGAATAAAAAAAAAAATAAAGTAAGGAGAGCTCGGATCGGCACATGGGGGGAGATTAGAAGGATATGTATACTGCGGACTGTGATGGTAGACGCGTTGAGCGTCAGAGATAGGTGTTCTGTACCGTTGAG
+
BCBBCFFFFFBBFGGGGGGGGGHGGGGHHHHHHHHGCGHHHHHHHGHHFHHHHHHHHGHHHHGGGG1EHGEGE>EGHGHGGGHHFHGGHGHFBGHHF33104343444/>///:----------./0000:-;;@9-.;000000:00.:..00.-.;-..-:-/:0/..----./000000..00000000;000:----.000::000000.---:9.00;....0:BB00:000.00:0000.....0
@M03495:530:000000000-LYBTV:1:2102:3851:8996 2:N:0:GATACGGG+ACCTGCTT
ATATTTTGCCGTTGATAAACCAGCTAATCCTGAAAAAAAAATCAAAGCTAAAAACTACAATGCTAAGACCACGATGTGACTGCTATCAAAGTTAGATATATATGTAAATTATTCATCTGTCAAATCCTAGAATTATATCATACCTGCTCCAGCAATCACGACCTGTAATGGTTTAGTGGGTTGTTCACTGTTTCTGAAAAATGAAGATAGTTGTCCAGCTTCCAAAAAGTTTATTGTGTTTTCTAGTGGAG
+
>>>1AFF311@AGGCGGGGGGGHCGHHGDGFFHHFFH?EGGHHHHHBFFHGFBDAFEFFFHHHHHFHFHCGHGCEFHHHHHHEHBG02BDDEEFHHHHHFFHFG>FGFBGHH22GFHHHHHHFDGFHHGHHHHHFHGFGHHHFGGHGHFHBGBGFGFGHFA/CE0?GFGGH1?0CGGDHEEGGGHHG0GHHHDGGHDGGHF.DGBCCGHHB0C;0:CC/C00:CC0..9:FFB;BFFFFFGFFFFFFBFFE
@M03495:530:000000000-LYBTV:1:2102:13506:9004 2:N:0:GATCCGGG+ACCTGCTT
ATATTTTGCCGTTGATAAACCACCCTCCCTGTGGTCGTTATCTTGCTCCTTCTGTCGTCAACGAATAATTCCAAAGCTCACATGCTGACAGATCGGAAGAGCGTCGTGTAGGGAAAGAGTGTAAGCAGGTGGGTAATGACTGGGGGGGGGCGGATGATTTAAAAAAAAAAAAATATAGAATAGAGAGGAGTAGGGCACCAGTGTCAATAGACTGCGGTGACGAGGGGAGCAGAGACGCCGAGAACTATGAG
+
ABBCBFFFFFCBGGGGGGGGGGGGGHHGGHHHHHHHGFGHHHHHGHHHHHHHHHHHGGGHGHGGGHGHHHHHGHHHHHHHHHHHHHHHHHHHHGEEGGGHHHGD?EEFFHHBFHHHFFHHHFGFHHHHHH?/</22D@222>FFG/---;-@----00000000;--;>=;--.0;;000:00000....//00.:.....0:0:000;00000:.:.-.0..----.-..:/.//.----9-.000:000
@M03495:530:000000000-LYBTV:1:2102:21097:9011 2:N:0:GATCCGGG+ACCTGCTT
ATATTTTGCCGTTGATAAACCAAAGCTCACATGCTGACAGATCGGAAGAGCGTCGTGTAGGGAAAGAGTGTAAGCAGGTTCGCCGCCGGTGGTCGTCGGTATATCTACTCATTTCACAGCTACACATGGACTTCCACTCTCCCCATCTGCACTCAGGTCTAACAGTTTCCAAAGAGAAATTTGGGTAAGCCACTTCCGTTACCTTCAGCCTTTTTAAACCGCCTTGCATCCTTTTACTCCCAATTAACCCG
+
>A?AAFD31DDA11AF33FA1AFEH0G1BG1ABGGF10110FGH///A0B0E/A/AAAAF1/EFGC001@1D22F1>/E11>///////>E//1////////B2BBD121B1>>2@22<<1F1FFF11?111?<1<FD?1?>0<0<011<1<1<00/0<0D0D/0<00=0DGDG/////00000.;:/00;//:000.;;A.00;/090;90099.000;9----//////////////9--/;/;///9;
@M03495:530:000000000-LYBTV:1:2102:21860:9021 2:N:0:GATCCGGG+ACCTGCTT
ATATTTTGCCGTTGATAAACCAGGACTCAGGCTGGACCAAAGCTCACATGCTGACAGATCGGAAGAGCGTCGTGTAGGGAAAGAGTGTAAGCAGGTGTGTAGGGGGGGGTGGTGGGCCGTGCGTTTAAAAAAAAAACAAAAGCGGGAGTAAGAGTAGTTGTGTTAGAGACACTTCGAGGAGAAGATGTGAGAGATAAGCATTAGCAGCAGTCAACGCAGAGCATTAGTGGGAGGAGACCGTCGACTCACAA
+
BCBBCFFFFFCCGGGGGGGGGGHGHHHHHHHHHHGHHHHHHHHHHHHHHHHHHHHHHHHHHGGGGHHHGGGGEFGHHHGEHHFGHHHHHHHHHHHG@B?1433///--:-:-...-..;--.-.;-.000;:;@;-...../..----./0000000000;;//000;0///000../--;9:/0;00:0000.;000000:0;/;0/..00000.----./0099099....-.....-:.---..000:
@M03495:530:000000000-LYBTV:1:2102:3780:9035 2:N:0:GATCCGGG+ACCTGCTT
ATATTTTGCCGTTGATAAACCAGCAATGTCACAACCACTTCTTGCCCTCCAAAGCTCACATGCTGACAGATCGGAAGAGCGTCGTGTAGGGAAAGAGTGTAAGCAGGTGTGTAGGTCTCGGTGGGGGGCGGGGCACTAAAAAAAAAAAAAAAAAAGACGTTGTCAGTGGCGGGGTGGCGAAGAAGGTAGGGAGAGTGGGACATGGAGACGGTAGAGTTGTGGGTCGGAGGATGACAGTGTGTGCTCGCTCG
+
BCBBBFFFFFBCGGGGGGGGGGHHHHHHHHHHHHGGGGHHHHHGHHFHHGHHHHHHHHHHHHHHHHHHHHHHHGGGGGHHGGGFGFBFGHGHHHHHHHHHHHHHHHHFBD/04B334B?3F/?////--;--:--./0090:-C=F;-9:;-9--../.....00000/.-------.----.//.000../...00.;...00/0/0......000000..../-9-:9./000000000..000.-..-
@M03495:530:000000000-LYBTV:1:2102:3740:9083 2:N:0:GATCCGGG+ACCTGCTT
ATATTTTGCCGTTGATAAACCAGTCCAAAGCTCACATGCTGACAGATCGGAAGAGCGTCGTGTAGGGAAAGAGTGTAAGCAGGTGGGTAGATCTTGGTGGGGGGCGGGTCATTATAAAAAAAAAAAAAATAGGATACGAGGGAGAGAAGAAGATGGAATGGCTAAAAGGTATAACAGAGGATGATGGCAAAGAATCGAGGACTCGAGTGAATCTTAGATAGTGATGTAGCTACGGGTGCGAACGAGTAGTT
+
ACCCCFFFFFBCGGGGGGGGGGHHHHHHHHCFHHHHHHHHHGHHHHHHHGEGGHHHGGGEFEHHGHGGHHHHHGGHHHHHHHH1F1/13?344444@3?1//>--:-;:-.:9/:////;==F=--;--.///////...9-.....///////////9///////99.///9//////..://9/////.//.//..9--;//..././///////;9/////;////:;//9.---:-.---;.../9/
@M03495:530:000000000-LYBTV:1:2102:7898:9113 2:N:0:GATCCGGG+ACCTGCTT
ATATTTTGCCGTTGATAAACCACCCTCCCTGTGGTCGTTATCTTGCTCCTTCTGTCGTCAACGAATTTACTAATTCCAAAGCTCACATGCTGACAGATCGGAAGAGCGTCGTGTAGGGAAAGAGTGTAAGCAGGTGTGTAGATATGGGGGGGGGGGGGGGAGTTAGAAAAAAAAAAAAGAAAAATAATGCAGGAAGTGGGTAAGAGAGAGAGAAGGGATGATCAAGTACTGATCGATGGATTAAGTGGGGA
+
BCBCCFFFFFCCGGGGGGGGGGGGGHHGGHHHHHHHGGGHHHHHHHHHHHHHHHHHGGGHGHGGGHHHHHHHHHHHHHHHHHHHHHHGHHGHHHHHHHHHGGGGHHHGGGGGGHHHHGHHHHHHGHGHHHGHFHG?BA02@2222220/>@-----;;----;/00000BA-;;:---..;//..0000000../.000..:/000:......0/..9/.0000000000:000.:.0./00000000.-.
@M03495:530:000000000-LYBTV:1:2102:14664:9127 2:N:0:GATCCGGG+ACCTGCTT
ATATTTTGCCGTTGATAAACCAGCTAATCCTGAAAAAAAAATCAAAGCTTAAAACTACAATGCTAAGACCACGATGTGACTGCTATCAAAGTTAGATATATATGTAAATTATTCATCTGTCAAATCCTAGAATTATATCCTACCTGGTCCAGCAATCACGGCCTTGAATGGGTTAGTGGGTTGTTCACTTGTTCTGAAAAATGAAGGTAGGTGTCCAGGTTCCAAAAAGTTTTTTGTGGTTTCTAGTGGAG
+
AA?AAFFFFFCBGGGGGGGGGGGHHHHGHGHHHFHGHGGGGF3AFG52B5BFHH3BA3AB5AA55F333B2?>011B4444334B4BFHH34FD43444444@44BFG?E34B4B?444444BGD?FB443F4F444444?32B2?0?3FC22@GF2FC//<A/1?<GDBG00F.<<1>C.>-<C0DD000=D0000=<DH.00;;/;00.<C:/:://:C0/0;;A..09C0.;9;/.=EF0;000C?/.
@M03495:530:000000000-LYBTV:1:2102:21485:9133 2:N:0:GATCCGGG+ACCTGCTT
ATATTTTGCCGTTGATAAACCAGCTAATCCTGAAAAAAAAATCAAAGCTAAAAACTACAATGCTAAGACCACGATGTGACTGCTATCAAAGTTAGATATATATGTAATTTATTCATCTGTCAAATCCTAGAATTATATCATACCTGCTCCAGCAATCACGACCTGTAATGGTTTAGTGGGTTGTTCACTGTTTCTGAAAAATGAAGATAGTTGTCCAGCTTCCAAAAAGTTTATTGTGTTTTCTAGTGGAG
+
AA?AAFFFFFDAE?1BFG1B10FGHGHHHFFG1ABG0EE/AEFHFHHHHD1A11EFG1AFDBGFDFGGHC0EE/GFGHHHHF0FGHHHHHHHHHGHHHHHHHHHGHHFHGGGFGHHFFHGHGHFHHFGHHHGHHHHHHHHHHGHHHGHHEGB0FBGFGHGFCCGHHGDHHGHHHHHGHH.<FCGGHGHHHFH=GGHFFBGCGHHHF0:0:CCGHHBGGFFCGFFCH.9?FFGGGGGGF9FFFF00;;C.;C
@M03495:530:000000000-LYBTV:1:2102:26314:9152 2:N:0:GATCCGGG+ACCTGCTT
ATATTTTGCCGTTGATAAACCAGCCTCCCTGTGGTCGTTATCTTGCTCCTTCTGTCGTCAACGAATTTACTAATTCCAAAGCTCACATGCTGACAGATCGGAAGAGCGTCGTGTAGGGCAAGAGTGTAAGCAGGTGCGTAGGTCTCTGCGGCTGGCGGTTGACATAAGGAAACAAATTGCACGTTCAGCGAATAAACCTACTACATCAATTAGAAAGAGCGGACGTGATGCGGAAACATATGTTTCACTGG
+
BBCCCFFFFFCBGGGGGGGGGGCHGHHHGHHFHHFGEEGHHHBFGHHHCGHHHHHHEGGFGHGGGHHHGHHHGHHFHHHGFHHHHHHBGFHHFHHHFGHHG?FGEGGGGGFEGHHHHF2?AF2BBFFFDGEFFHB22<////>2222>2>///-..-----/<0000000////..000000..://00.---;0;0////0;0/000:0000000/:9/--9--...///-----/;/;//;9///////
@M03495:530:000000000-LYBTV:1:2102:15542:9197 2:N:0:GATCCGGG+ACCTGCTT
ATATTTTGCCGTTGATAAACCAGAACCATCCAAAGCTCACATGCTGACAGATCGGAAGAGCGTCGTGTAGGGAAAGAGTGTAAGCAGGTGTGGAGGGAACGGTGGGGGGGGGGTCGTTTAAAAAAAAAAAAAAATATAACAGAAGGAAAGATCCACAGTGAGACTGAAGGGGGAGTAAAGAGTCTAAATATATACAGAAAACAACGTAGGTGCCCGCACAGAATGGTCGATATCAGTAAGTGGCACGACTA
+
CDCCCFFFFFCBGGGGGGGGGGHHHHHHHHHHHHHHHHHHHHHHGHHHHHHHHHGGGGHHHGGGFEFGFHHGFHHHHHGHHHHHGHHHGCBA13?1/11//>?F////----;-.-:.9.009B=-CCA-=-;-.9000000900..//./000000.000000000900.----:/00:0/0000000000000000009:..;-....000//.---:/0000000--..-00000000;0./0.;-.9
@M03495:530:000000000-LYBTV:1:2102:27908:9231 2:N:0:GATCCGGG+ACCTGCTT
ATATTTTGCCGTTGATAAACCAGCTAATCCTGAAAAAAAAATCAAAGCTAAAAACTACAATGCTAAGACCACGATGTGACTGCTATCAAAGTTAGATATATATGTAAATTATTCATCTGTCAAATCCTAGAATTATATCATACCTGCTCCAGCAATCACGACCTGTAATGGTTTAGTGGGTTGTTCACTGTTTCTGAAAAATGAAGATAGTTGTCCAGCTTCCAAAAAGTTTATTGTGTTTTATAGTGGAG
+
3>A@BFFDFFBBGGGGCBGGGCHGHHHHHHHHBHHHCE2AAGHFFHHHHBGHH31FGCEGGHHGHEHHGBFHFEEG1FHFHHGHHFBE4FFHHHHGHBGHFHGH4BG4GFFFHHGHHFHHHHEFEHEFGFDGGGEFEGBGGFFGFDGHDBGHFH22@2GGBFGDFFDF1FDF<GHF1DC.<<AD.D1DGDDD0=0GGDGFAFD0=CGFFHFFHHFHHHEC00C0C0.;AFF0CFFFBB9/BF0;;FBBA0C
@M03495:530:000000000-LYBTV:1:2102:7479:9245 2:N:0:GATCCGGG+ACCTGCTT
ATATTTTGCCGTTGATAAACCACCCTCCCTGTGGTCGTTATCTTGCTCCTTCTGTCGTCAACGAATTTACTAATTCCAAAGCTCACATGCTGACAGATCGGAAGAGCGTCGTGTAGGGAAAGAGTGTAAGCAGGTGTGGAGGTATCGGGGGGGGGTGGGGTAGTAAAAAAAAAAAAAAAAAGAAGAGGAATAGGAGTGTATACGCAGTGATGAGTGGATAGGTGATAGAGAAGAAGTAGCTGGTTGGTACA
+
CCCDCFFFFFCBGGGGGGGGGGGGGHHGGHHHHHHHGGGHHHHHHHGHHHHHHHHHGGGHGHGGGHHHHHHHHHHHHHHHHGHHHHGHHHHHHHHHHHHHGFGGHHHGGGGGGHHHHGHHHHGHHHHHHFEHHHBB2</2///222/>//@--@------...<0000<--9-<-------.9./0.../00000//.:0<00.<.-.00000000.0000/00000000<0<0//000000//0.<.:00
@M03495:530:000000000-LYBTV:1:2102:4355:9256 2:N:0:GATCCGGG+ACCTGCTT
ATATTTTGCCGTTGATAAACCACCCTCCCTGTGGTCGTTATCTTGCTCCTTCTGTCGTCAACGAATTTACTAATTCCAAAGCTCACATGCTGACAGATCGGAAGAGCGTCGTGTAGGGAAAGAGTGTAAGCAGGTGTGTGAAGCTGGGGGGGGGCCGGGGCGTGATAAAAAGAAACAAATTTAGAGGGAAACGACAGGCGAAAGTAGCAGAAGAGAGCGAAAGCGCAGTGCGATGCAGACACCAGACAATG
+
BAAABFFFFFBBAFGGGGGGGGGGGHHGGHHFHHGFGGGHHHGHHGHGHHHHHHHHGGFHGHGGGGHHHHHHHHHHHHHHHGHHHHHHHHGHHHHHHHHGGGGGHHGGADGEGGHHHGCFHF3G3FFHHF2DGEBB2?@@2222222//<-----------9--.//////.9A//9..9///9//...../..---..----;9/////////....----./.---.9/-9...9//.....:....;9
@M03495:530:000000000-LYBTV:1:2102:24859:9258 2:N:0:GATCCGGG+ACCTGCTT
ATATTTTGCCGTTGATAAACCAGGGCATCGGCCGTTTTCTCCAAAGCTCACATGCTGACAGATCGGAAGAGCGTCGTGTAGGGAAAGAGTGTAAGCAGGTGTGTAGATTACGGTGGGGGGCGCAGCAGTAAAAAAAACAACACCTAGCTAATAACAATACAGTGGAGTACGGTGCGATAAGAGGAGTTATTCATTGGAGTTGACGAGATTCATTCAGTCTTGCTTGGGTAAATTAGTGACGACTCATTCAT
+
CCACCFFFFFCCGGGGGGGGGGHGGGGHHGGGGGGGHGHHHHHHHHFFGHHHFFHHHHHHGHHHHGGGFHGGGEEFGEHHFGGFGFFEGEGHDHFHHGH0BF/F4B44443//2/////--:----..000090-@-;;...../000;009090000000000/0.0/09:/.-;....000...:/0000;0;0B0/:/000..-..00000000000900000...:/00000;000..-..000000
@M03495:530:000000000-LYBTV:1:2102:14412:9264 2:N:0:GATCCGGG+ACCTGCTT
ATATTTTGCCGTTGATAAACCAGCTAATCCTGAAAAAAAAATCAAAGCTAAAAACTACAATGCTAAGACCACGATGTGACTGCTATCAAAGTTAGATATATATGTAAATTATTCATCTGTCAAATCCTAGAATTATATCATACCTGCTCCAGCAATCACGACCTGTAATGGTTTAGTGGGTTGTTCACTGTTTCTGAACAATGAAGATAGTTGTCCAGCTTCCAAAAAGTTTATTGTGTTTTCTAGTGGAG
+
ABBBBFFFFFBAGGGGGGGGGGHGHCHFHHHGHFHFHGGGGHHHFHHGHHHFHGGHHHHHHHHHH5FHHGFHGEGGHFHFHHHHHFHHHFFHHHEHHHHHHHHHGGGHHHHHHHHHHHGHFHHHHHHHHHHHHHHHHHHHHHHFGHHHHHHHGFFGBFHGCGGGFHHGHHHHHHGEGFFH.FCDEFHHHHHHGHHFDH/D<GFF0GGHHHHFHHHGFHHFHHHHHF..A;FFGGGGFFGGGG0F0099F09
@M03495:530:000000000-LYBTV:1:2102:8818:9272 2:N:0:GATCCGGG+ACCTGCTT
ATATTTTGCCGTTGATAAACCAGGACTCAGGCTGGACCAAAGCTCACATGCTGACAGATCGGAAGAGCGTCGTGTAGGGAAAGAGTGTAAGCAGGTGTGTAGATGTTGGTGGTGGGCGGGGGGATAAAAAAAAAAAAAAAAAAGAGCTAAGAGGAAGAGTCAGGGCAAGAGGAAGTATGAGTAGTGAGATGTGTAGCGGCATGAAGACAGGAGATGCGATGGAGGAAACAGTAGATATGGGTCAGCCTGTG
+
CDCCCFFFFFCCGGGGGGGGGGHGHHHHHHHHHHGHHHHHHHGHHHHHHHHHHHHHHHHHHGGGGHHHGGGGEGHHHHGGHHHHGHHGGHHGHHHFFF?14B444444?/FA//?/////----./0:0:9-;>F>9;----:..//:00900../...0000/...../..;/:;000000000/00000000000-----.0090///..../00-.9.9//../////00000B0;0.//./0//.00
@M03495:530:000000000-LYBTV:1:2102:6583:9277 2:N:0:GATCCGGG+ACCTGCTT
ATATTTTGCCGTTGATAAACCACCCTCCCTGTGGTCGTTATCTTGCTCCTTCTGTCGTCAACGAATTTACTAATTCCAAAGCTCACATGCTGACAGATCGGAAGAGCGTCGTGTAGGGAAAGAGTGTAAGCAGGTGTGCAGAAACTTCGGGATGGAAATGCTTCCAATGACAAATCAGTCCACGGAGTGCTGAATCCACAGTACCAAGCTGGGTTACGACGCGACGCCGTTCACACAGGTCTTTACGAGGA
+
3AA3AFFFFFD>E2F5AGG4EECCECGED2FFA22BEEEFGGEA555F33BA35F5FFE1A3EFA1GGHFEGHHB5GHBF3BFHHHB@33@4@FGF333B11?>?CG/EGC/?/?GBF30?03B?BBF22110/?F1?@211@10112/?C//</01?1?F111<>>11>1>F0111><0<=0.--<.<0;00:00:0//.:0;000.:C0/./..9C.9----9-;-;-;.9///.9.;//////...-9
@M03495:530:000000000-LYBTV:1:2102:22139:9307 2:N:0:GATCCGGG+ACCTGCTT
ATATTTTGCCGTTGATAAACCAGCTAATCCTGAAAAAAAAATCAAAGCTAAAAACTACAATGCTAAGACCACGATGTGACTGCTATCAAAGTTAGATATATATGTAAATTATTCATCTGTCAAATCCTAGAATTATATCATACCTGCTCCAGCAATCACGACCTGTAATGGTTTAGTGGGTTGTTCACTGTTTCTGAAAAATGAAGATAGTTGTCCAGCTTCCAAAAAGTTTATTGTGTTTTCTAGTGGAG
+
3AABCFFFFFCAGGGGGGGGGGHHHGHHHHHHHHHGHGGG?GHHHFFFGHHFHHGHHHHHHHHHHHHHHHHHGGHGGHHHFGBHGFHHHHHHHHBHHHHGHHHHGHHHHHHHHHHHHFHHHHEHHHFHHGHHHHHHFHHHHHHFHHEHFHHBCFGHHFGDAD@FFGDFHHHHHGEBGHHECF?FHHGHHHHHHGHHHHGHFHH00CCGFFGHHHHHHHHHGHCCC;C..BFGGGGFGFFEFFGGFGFGGGG
@M03495:530:000000000-LYBTV:1:2102:24190:9310 2:N:0:GATCCGGG+ACCTGCTT
ATATTTTGCCGTTGATAAACCAGGACTCAGGCTGGACCAAAGCTCACATGCTGACAGATCGGAAGAGCGTCGTGTAGGGAAAGAGTGTAAGCAGGTGTGGAGGTAGAGGGGGGGGGGGGGCGCATATGTAAAAAAAAAATAAAATGACGTGTGGGTGGTAAGGGTTGTGTTGTTAGCCACGAACTTAAATATCTGTACAAGTGAGTAGGTACGTAGGCCGGAGTCGCGGTGTAGCATAGATGTAGAGGACG
+
ABBBBFFFBFBBEFGGGFGFGGHGHHHHHHGHHHGHHGHHHHFHHHHHHHHHHFGHHHGHHGCGGEHHGGEGEEG2FHGFHHHGFDGGGFFHDHHB3@113//?33332/</:99---9--9--..//9/:;/:;-;;9.///;;/9/.../..99.-.////.:.-.../.../////.--.-./9//////////////////9///;/9.;/..//---;./9---.-;//////////////:...-
@M03495:530:000000000-LYBTV:1:2102:8625:9315 2:N:0:GATCCGGG+ACCTGCTT
ATATTTTGCCGTTGATAAACCAGCTAATCCTGAAAAAAAAATCAAAGCTAAAAACTACAATGCTAAGACCACGATGTGACTGCTATCAAAGTTAGATATATATGTAAATTATTCATCTGTCAAATCCTAGAATTATATCATACCTGCTCCAGCAATCACGACCTGTAATGGTTTAGTGGGTTGTTCACTGTTTCTGAAAAATGAAGATAGTTGTCCAGCTTCCAAAAAGTTTATTGTGTTTTCTAGTGGAG
+
BBBBBFFFFFDAGEGGGCGGGGHHHGHHHHHHGFGHGGGGGHFCHFDFHGHHHHGHHGHHHHHHHGHHGHFGFEHEGHH4BG3F@@FGDHFGHHDFBGHHGHFBHHHHHGHFHFFFFHGFFDGHHHHHHGHHHHHHFHFHHHGFHGFHHGHEFGHHFCGABCFGG<?1FHFFHFHGHGHHGGGGHGFHHFHHFHHHHGHHHFF0<CGEFGGHHHGHFFHBH0/GF0.CD0;00CFBFB:9CGFGGGBFF0.
@M03495:530:000000000-LYBTV:1:2102:14583:9323 2:N:0:GATCCGGG+ACCTGCTT
ATATTTTGCCGTTGATAAACCACCTGTGGTCGTTATCTTGCTCCTTCTGCTAATTCCAAAGCTCACATGCTGACAGATCGGAAGAGCGTCGTGTAGGGAAAGAGTGTAAGCAGGTGGGGAGATCTCGGGGGTGGGGCGGGCATTTGTAAAAAAAAAAAAAGACATGTTTGATAGAAGGTTATGGGTCAGGCAGATAGTATCTATTCTGAACGTGACTTCCGCACTGTGGTCGTTCTACAACCATATATTTG
+
CCCCCFFFFFCBGGGGGGGGGGGGHHHFGBGGGGEFHHFGHHHGHHHHGHGGFHHHHHHHHHHHGHGHHHHHHHHHHHHH?EFFHGHEGGGGGFFDFE?FGHHHFHFGFHHHHGB?//////2233B?//>/----.;----:000;00000-;@9--::..:/000;0/0:00000.:00000.//.///...;09000000:9000:00.....;000..--;/;0//0--...0;0009.000;0000
@M03495:530:000000000-LYBTV:1:2102:17400:9333 2:N:0:GATCCGGG+ACCTGCTT
ATATTTTGCCGTTGATAAACCACCCTCCCTGTGGTCGTTATCTTGCTCCTTCTGTCGTCAACGAATTTACTAATTCCAAAGCTCACATGCTGACAGATCGGAAGAGCGTCGTGTAGGGAAAGAGTGTAAGCAGGTGGGGGGAGCTGGGGGGGGGGGGTGTGGAGTTGGAAAAAAAAAACAACAACAGCAGGTTGGTGCGTGTGGGGGCAGTTGTACGGGAAGTCTATGTGAGGTGAGACAGTAGATTCGAG
+
ABCCBFFFFFBCGGGGGGGGGGGGGHHGGHGFFHHHCGGGHHHHHHHHHGHHHBGFGGGHGHGGFHHHHHHHGHHGHFHHGHHHHHHHHHHHDGFHHHHFGEFE?EGE/EEEEFGFGG?FFGBHGG3GHHHHHHF?////---..0/.;-------9-;-..0;:/00909/9-;---..9..9../.:...9/;..0-......--9-./90000..-.-.00000;0009./.0.0://0000000.0/
@M03495:530:000000000-LYBTV:1:2102:4257:9348 2:N:0:GATCTGGG+ACCTGCTT
ATATTTTGCCGTTGATAAACCACCCTCCCTGTGGTCGTTATCTCCTTCTGTCGTCAACGAATTTACTAATTCAAAAGCTCACATGCTGACAGATCGGAAGAGCGTCGTGTAGGGAAAGAGTGTAAGCAGGTGTGGAGGTCGTGGGGGTGGGCGGGCGTTTAAAGAAAAAAGAGAGATAGAACAGACCATAGAACACCGAATGCACTGACAAGGACAGAATCACAGCTCGAATGCGCGCATACCGGCTGGTG
+
AAA3AFFBFFBBGGGGGGGGGGGGGHHGGHHGHHAGFEGHHHHHHHGHHHFHGGGGGHGGGHHHHHHHGHHHHGFHHHHHHHHHHHHHFHHFHHHHFGGGFFGGGGCEECGGHEFHHHFHHHBGHHGGGEF2B</2///2/</?/>/--<-.-;A--:-;.0000./..-...9../////////...////;//..-;-9//////////......////9///99/.9./;/..---.:/9.----./.
@M03495:530:000000000-LYBTV:1:2102:27648:9351 2:N:0:GATCCGGG+ACCTGCTT
ATATTTTGCCGTTGATAAACCAGCTAATCCTGAAAAAAAAATCAAAGCTAAAAACTACAATGCTAAGACCACGATATGACTGCTATCAAAGTTAGATATATATGTAAATTATTCATCTGTCAAATCCTAGAATTATATCATACCTGCTCCAGCAATCACGACCTGTAATGGTTTAGTGGGTTGTTCACTGTTTCTGATAAATGAAGATAGTGGTCCAGCTTCCAACAAGTTTATTGTGTTTTCTAGTGGAG
+
1AAAABFFBFDAGGCGGFGG1FAAGHHHHFHFF1B10EEEEHBDHFB0FAEGB1/BF1GGGFBEGFGFF0FGGCH//BF1GF0EHBGFHHH@GHHHHFEHHHHHHHHHG2GFHGHDFHGHFH2FG<FFEFGFHHGHBH2GFH10FD0C1GCG000@C1@/<//C0?F11FF<F0FGFDC.>.@<G0DBGHHHEGHHF0=<GHFH00:GHHH0.;0::C/00:/<0/;.;C0000009;;9//0009C9A0;
@M03495:530:000000000-LYBTV:1:2102:27718:9369 2:N:0:GATCCGGG+ACCTGCTT
ATATTTTGCCGTTGATAAACCAAAGCTCACATGCTGACAGATCGGAAGAGCGTCGTGTAGGGAAAGAGTGTAAGCAGGTGTGGTGATAATATTGGGGGGGGGTGAGATCAAAAAAAAAAATAACGACGATATTGAAGCTGTGGAGGCCGTCGTATCTGGGGTTGTGACATCCGATCTGATCGCAGTAGAACGTGCGTCGCTCTCCGATATACAGAGCGGTAGAGAGTCGTCTTGGGTAGGTGTGACGCTCC
+
BBBBBFFFFFBBGGGGGDGGGGHHGGGHHHHHHHHGBGHFHHFEFGF?CCGE1BEEGHFFGGBECEBEGFHGGDDGHGF3BE121344444@443?>@----;-.9/////;/.9--;--.///.:-9-:.-9///;///:/./....---9-./.9//9-.:9..9:////...-;:///...;;B////;..;-.-9-...//.;.--9//:/;/:-..;9//.:B-....9;../../::./:9.::.
@M03495:530:000000000-LYBTV:1:2102:15390:9375 2:N:0:GATCCGGG+ACCAGCTT
ATATTTTGCCGTTGATAAACCACCCTCCCTGTGGTCGTTATCTTGCTCCTTCTGTCGTCAACGAATTTACTAATTCCAAAGCTCACATGCTGACAGATCGGAAGAGCGTCGTGTAGGGAAAGAGTGTAAGCTGGTGTGTAGATCTCGGTGGGCGCCGGGTCATTATAAAAAAAAAGGGGCGAGGTCGTGAGAATGTATCGTAGGGGAATGCGGTACTGACGAGAGGTAGTGAGATAGCAGAGCGTTCAGGA
+
DDDDCFFFFFCBGGGGGGGGGGGGGHHGGHHHHHGGGEGHHHGHGHHHHHHHHHHHGGGHGHGGGHHHHHHHHHHHHGHHHHHHHHGHHHHHGHHHHHHHGGGGFGFFGGFFFHHHHGHHHHGHGHFHHHHHHHHG?CFFD22>22@C/??//</----.-.0=D0=0<0<--:-...----:-./--:/.00000000./.9:..../00.-:.;0000..-.;.0000/0000;0090/./-9.:0;00
@M03495:530:000000000-LYBTV:1:2102:8505:9376 2:N:0:GATCCGGG+ACCTGCTT
ATATTTTGCCGTTGATAAACCAGCTAATCCTGAAAAAAAAATCAAAGCTAAAAACTACAATGCTAAGACCACGATGTGACTGCTATCAAAGTTAGATATATATGTAAATTATTCATCTGTCAAATCCTAGAATTATATCATACCTGCTCCAGCAATCACGACCTGTAATGGTTTAGTGGGTTGTTCACTGTTTCTGAAAAATGAAGATAGTTGTCCAGCTTCCAAAAAGTTTATTGTGTTTTCTAGTGGAG
+
?A?ABFFFBFBAGGGGGGGGGFEGHHGHHHHHHHGHFFGGCGHHHHEHHGHFHHGHHHHHHHFGHBGHHHHHGGHGHHHHHHGHGHHHGHHHHGHGHHHGHGGG?GHHHFHHHHHHHHHHHHGHHFHHHHGHHHGHGHGFHHHHHHGHHHFFFGHFFFHFGGGGHHHEHHHG1CGFFGHF<FFDHHHHHHDGGFFHDDGGFHHEGHHHGHG0GHFHHGHFHBHC00:9C99BFGGGGF:BFGFGGF;FE0E
@M03495:530:000000000-LYBTV:1:2102:7141:9394 2:N:0:GATCCGGG+ACCTGCTT
ATATTTTGCCGTTGATAAACCAGCTAATCCTGAAAAAAAAATCAAAGCTAAAAACTACAATGCTAAGACCACGATGTGACTGCTATCAAAGTTAGATATATATGTAAATTATTCATCTGTCAAATCCTAGAATTATATCATACCTGCTCCAGCAATCACGACCTGTAATGGTTTAGTGGGTTGTTCACTGTTTCTGAAAAATGAAGATAGTTGTCCAGCTTCCAAAAAGTTTATTGTGTTTTCTAGTGGAG
+
ABBBBFFFFFBBGGGGGGGGGGHHHHGHHHFFHHGCFFGGGHHHHGHHHHFHHHDGHHHHHGHHHHHHGGHHCGHEFGHHHHHHFFFHHHHHHHHGHGHHHHHEFHHFFHHHHHHGHHHHHHHHHHHHHHHHHHGHHHHFHFDGHHGFFHGFHHHHHHHCDFGGHHHHHHHGDGHGDGFHFGGDEBFHFGGHHFHGHGHHEGGDFHHGHHHHBGHCHFFHCHGFF:GAECFGGGGGGFFGGG0FFFFGEFE
@M03495:530:000000000-LYBTV:1:2102:20629:9418 2:N:0:GATCCGGG+ACCTGCTT
ATATTTTGCCGTTGATAAACCAGAGGACTCAGGCTGGACCAAAGCTCACATGCTGACAGATCGGAAGAGCGTCGTGTAGGGAAAGAGTGTAAGCAGGTGTGTAGGTGTCGGTGGGGGGCGGGGCATTGAAAAAAAAAAAGAGGAGCAGAAAGTATAGGAGTTGAGGTAGGAGAGTGGATGTCAGGGCGAGCGAGCAGAGCTAGAGGTAAGAGAGGCTGTACGGGGTCGGGGTGGCGGGCAGATGACGAGCG
+
CCBCCFFFFFCBGGGGGGGGGGHHHGHHHHHHHHHHGHHHHHHGHHGHHHHHHHEGHHHGGHHGEGGHHHGFGGGGGFGHGGHHHHHGHHHHHGHHHFB3>04B333B3///?E///---;:---;000000.-:-9-9../....;///00:000000://000//00:0/..00.0000000/..---------//./00000/009900/.....9009:9--.---9;--.-:9--..;B00..---
@M03495:530:000000000-LYBTV:1:2102:23307:9446 2:N:0:GATCCGGG+ACCTGCTT
ATATTTTGCCGTTGATAAACCAGCTAATCCTGAAAAAAAAATCAAAGCTAAAAACTACAATGCTAAGACCACGATGTGACTGCTATCAAAGTTAGATATATATGTAAATTATTCATCTGTCAAATCCTAGAATTATATCATACCTGCTCCAGCAATCACGACCTGTAATGGTTTAGTGGGTTGTTCACTGTTTCTGAAAAATGAAGATAGTTGTCCAGCTTCCAAAAAGTTTATTGTGTTTTCTAGTGGAG
+
AAABBFFFFFBBGGGGGGGGGGHGHHHHHHHGHHHBGEGGGHFCHHFGHHHFFHGFHBFHFHHHHHHHHHBGGGHGHHHHFHFHGGGHFGFGHFHHHHHHHHHHHHHHHGHGHHHHHHGHHHHHFHGGHHHHHHHHHHHGHHFFGBFFHHHFGHHHGHHGGCFGHHHHHHFDGHEGGHHGDGCGHHEHHHGHHHHHHHHHCGHGHHGGHFHHCC0<:GFHFHCHCG.EEFGGGGFFGGGEGFFFFFFG?B.
@M03495:530:000000000-LYBTV:1:2102:8334:9451 2:N:0:GATCCGGG+ACCTGCTT
ATATTTTGCCGTTGATAAACCAGCTAATCCTGAAAAAAAAATCAAAGCTAAAAACTACAATGCTAAGACCACGATGTGACTGCTATCAAAGTTAGATATATATGTAAATTATTCATCTGTCAAATCCTAGAATTATATCATACCTGCTCCAGCAATCACGACCTGTAATGGTTTAGTGGGTTGTTCACTGTTTCTGAAAAATGAAGATAGTTGTCCAGCTTCCAAAAAGTTTATTGTGTTTTCTAGTGGAG
+
BBAAAFDDDDDBC2FFFGGGGGHHHHHHHFHFHFFGHGGCEHHGHHDFHHEBGHEHHHFHGGHHHHHHHHHHGCHGHHHHGHHHGGGHGFFGHHHHFGFHHHHHFGGHGHHHHHHHHHEGHHFHHHFHHFGGHHHHHHH3GGGGHHGFFFHHEGG2CGHGGGGGHH1FHEH<DGGF1<FE.C@.<F<DGDGBGFHHBFGGEHG0<C0FHHHGEC00CFFHH0/;CC..AC0BFFFFCFFGFGBBBC0B.99
@M03495:530:000000000-LYBTV:1:2102:17560:9462 2:N:0:GATCCGGG+ACCTGCTT
ATATTTTGCCGTTGATAAACCAGGACTCAGGCTGGACCAAAGCTCACATGCTGACAGATCGGAAGAGCGTCGTGTAGGGAAAGAGTGTAAGCAGGTGTGGAGGGCTGGGGGGTGGGGCGGGGACTTGAAAAAAAAAAAAAGGAGGGGGGGACGCTGATGCTCGGAGGAGTGGCGTAGTGGGGTGTATCAATCAGCACTATGAGGGCACGGTGCTCTGACGTCGGACATGGAGCGTCTGAGTGCACGGAGTA
+
ABCCCFFFFFCCGGGGGGGGGGHGHHGHHHHHHHGHHHHHHHGHHHHHHHHHHHHHHHHHHGGGGHHHGGGFEGGHHHGEHHHHHFHHGFEFHHHGB3?13///>0/??//;-:--999>----.0000:BA>-------../..-------9-.;.000;0.-.--../9:.-.--9/..:.--00000090000.009000/.....-:.-000000..;-----00/0/9-....0;;0000.--../
@M03495:530:000000000-LYBTV:1:2102:8286:9494 2:N:0:GATCCGGG+ACCTGCTT
ATATTTTGCCGTTGATAAACCAGCTAATCCTGAAAAAAAAATCAAAGCTAAAAACTACAATGCTAAGACCACGATGTGACTGCTATCAAAGTTAGATATATATGTAAATTATTCATCTGTCAAATCCTAGAATTATATCATACCTGCTCCAGCAATCACGACCTGTAATGGTTTAGTGGGTTGTTCACTGTTTCTGAAAAATGAAGATAGTTGTCCAGCTTCCAAAAAGTTTATTGTGTTTTCTAGTGGAG
+
BBBBBFFFFFBAFEGGGGGGGGHHHHHGHHHFHGHHGGGGGHHHHHHHHHFEGGEHHHHHHHHHHHHHFHFFFEHGGGHHHHEHFHGHEHFD4GHHHFHFHHHGHHHHHHHHHHGHHHHFHHHFGHGHHGFHHHHHGHHHGHGFFFCHHBF2GCGHHHGGG?DGHHHHFGHF1GFHFGHHGE?DGDDGGHHGHHHHHHGHHGFHGGFFFGGHHFBCBG/CGHHFGHCFGGGGGGFFFGFFFGBF0C0CFFF
@M03495:530:000000000-LYBTV:1:2102:20739:9502 2:N:0:GATCCGGG+ACCTGCTT
ATATTTTGCCGTTGATAAACCAGGACTCAGGCTGGACCAAAGCTCACATGCTGACAGATCGGAAGAGCGTCGTGTAGGGAAAGAGTGTAAGCAGGTGTGGGGGGCACGGGGGGGTGGCGGGTCATATAAAAAAAATAAAATGAAGAGATATGAGGGATGTGGATGGACTGTGGAGTGGTGTGATATAGGTGGGAAGTAGCTGGTGGCTAGATGAGGTACAAGGTGTCATGTAGATAGTGTTGATGCCGTGA
+
BCCBCFFFFFCAGGGGGGGGGGHGGHHHHHHHHHGHGHHHHHGHHHHHHHHHHGHHGHHHGGGGGHHHGGGGEEHHHHGGHHGHHGHGGHH3GFEFF311///---..--@?-----.-----.0;00009B;-@.:00:0:00;0./:00000/../.000000./00;00/0.;;.;..:000000000.-.;.000000///...0:00000/:0000:.00900;009000000000909090-.-.
@M03495:530:000000000-LYBTV:1:2102:7170:9504 2:N:0:GATCCGGG+ACCTGCTT
ATATTTTGCCGTTGATAAACCAGCTAATTCCAAAGCTCACATGCTGACAGATCGGAAGAGCGTCGTGTAGGGAAAGAGTGTAAGCAGGTGTGTTGAGCTTGGGGGGGGGCGGGGGAATATAAAAAAAAAAAAAAAAAAAGGAAAAAGGAAGGGGACCGAGAGGGGAGATATGCGAGTGGGACACGTAAGGACGAGCGTTGGTTGCAGAGAGTGTGTGAAGAGGGAGGTGAGGGTGAGGAGTGGTAGGAGAA
+
CCCCCFFFFFCCGGGGGGGGGGHGFHHHGDGHHHHGFHHHHHHHHFGHFHHHFCEGFGHHEGAEEEEAEGHGHFHHFH5F5FFGDHHHHG3113?4333331?/E--;--;-----.//////:/@=-99:-:--99--..////.9.//...-.-.-9---..-.-./////..9-.9......./..//.-9---..-.;...///.9.////..//9/.....-.;/9;.....././.;///.//..
@M03495:530:000000000-LYBTV:1:2102:28201:9518 2:N:0:GATCCGGG+ACCTGCTT
ATATTTTGCCGTTGATAAACCAGCTAATCCTGAAAAAAAAATCAAAGCTAAAAACTACAATGCTAAGACCACGATGTGACTGCTATCAAAGTTAGATATATATGTAAATTATTCATCTGTCAAATCCTAGAATTATATCATACCTGCTCCAGCAATCACGACCTGTACTGGTTTAGTGGGTTGTTCACTGTTTCTGAAAAATGAAGATAGTTGTCCAGCTTCCAAAAAGTTTATTGTGTTTTCTAGTGGAG
+
AA1>1FFFFF?AECABG3FGG0CCHGHFBDG11BB100EEEGB1FBD0FA111BE1BAEGGGHFFFHHF00GCECF0@@@GDEGEBBF2GHFFFFHFHH2EDHHHHHHF2FGFHFFGDGHEHBFHH1BGEFHGHFHFFF2BDFFD10B111100<GHFHG/CCAH1?1@FC1?F11GHE.>C-CGH=0=GFD0DDGGGG0CAGF0<0;0;C0CGHFBGB0C:CC00.9:9CF0FGGFB/;F/990F9BFBE
@M03495:530:000000000-LYBTV:1:2102:24155:9531 2:N:0:GATCCGGG+ACCTGCTT
ATATTTTGCCGTTGATAAACCAGCTAATCCTGAAAAAAAAATCAAAGCTAAAAACTACAATGCTAAGACCACGATGTGACTGCTATCAAAGTTAGATATATATGTAAATTATTCATCTGTCAAATCCTAGAATTATATCATACCTGCTCCAGCAATCACGACCTGTAATGGTTTAGTGGGTTGTTCACTGTTTCTGAAAAATGAAGATAGTTGTCCAGCTTCCAAAAAGTTTATTGTGTTTTCTAGTGGAG
+
BAAABFFFFFBBGGGCGGGGGGHHHHHHHGHHHCHGHFGGGHHGHG5CHFGGHGGHHFHHHGHHHGEEHHHHGGHGHHHHHFGHHHGHHGHFHGHHHHHHHGHHHHHHHHHHHHHHHHHHHFHFHHHHHHHHHHFHFHHHHHGCGGGFHHHHFHHHEFHGDGGGHGFFHHFGHAFGFGGGAFFGFHEHHGFHHHHGFFHHHGGH0:CFC;GHF00<CGFHBGHFHHEEC0BFFGFGGGCFGFFFFFBFGF?
@M03495:530:000000000-LYBTV:1:2102:22103:9533 2:N:0:GATCCGGG+ACCTGCTT
ATATTTTGCCGTTGATAAACCAGGACTCAGGCTGGACCAAAGCTCACATGCTGACAGATCGGAAGAGCGTCGTGTAGGGAAAGAGTGTAAGCAGGTGTGTAGAGATCGGGGGTGGGCGGAGCACTTGAAAAAAAAAAGACAAGAGAGGAGGTGAGGGAGGGTCGGGGAATTTGAGAACAGACTCATGGTGGCTAGATGGAGTGGATCGTGCAGAGTCGGACGTACTGATGCTGAGGTAGGACGTGGGCAGT
+
ABCCCFFFFFDCGGGGGGGGGGHGHHHHHHHHHHGHHHHHHHHHGHHHHHHHHGHHGHHHHGGGGHHHGGGGEFHHHHGEHHHGHHHFGHHHHHH1B3114B43433?/>///////>----..00<00=0<-C?--..///./9/......909....--./:----./0000..00///.090;0000...0.00;0//;..000./...:;.99-----.9..00000000../00.00-99.-././
@M03495:530:000000000-LYBTV:1:2102:10253:9540 2:N:0:GATCCGGG+ACCTGCTT
ATATTTTGCCGTTGATAAACCAGGACTCAGGCTGGACCAAAGCTCACATGCTGACAGATCGGAAGAGCGTCGTGTAGGGAAAGAGTGTAAGCAGGTGTGTAGGTCAGGGGGGGGGGGGGGGCTTTAAAAAAAAAAAAAAATAAAGGAGGGAGAGCAGATTGACGGAGGATGCAGTAGACGGATGTCTAGAGGGGTGAAACAGAAGCATAGCAGAGAATGCGGCAGGTCCGTAGAAGTCCACAAAATGAGTC
+
CDCCCFFFFFEEGGGGGGGGGGHGHHHHHHHHHHGGHHHHHHGHFHHHHHHHHHHHHHHHHGGGGHHHGGGGFGHHHHGHHHHHHHHGFHHHGHHFC3E14B3343220//<-----<<--9-.<<111<@;BF<@9---.<:1<0/<.-.....0//01001.-..-./0/0:11111....-0111110/.-.-.0<0</BB00011001</./0011.-9---.00<9:<.11:1:100...001111
@M03495:530:000000000-LYBTV:1:2102:28184:9551 2:N:0:GATCCGGG+ACCTGCTT
ATATTTTGCCGTTGATAAACCAGCTAATCCTGAAAAAAAAATCAAAGCTAAAAACTACAATGCTAAGACCACGATGTGACTGCTATCAAAGTTAGATATATATGTAAATTATTCATCTGTCAAATCCTAGAATTATATCATACCTGCTCCAGCAATCACGACCTGTAATGGTTTAGTGGGTTGTTCACTGTTTCTGAAAAATGAAGATAGTTGTCCAGCTTCCAAAAAGTTTATTGTGTTTTCTAGTGGAG
+
@BBBBFFFFFBBCGGGFGGGGGHHHHHGHGHHHHH5G?E2EGFHHBFGGHHHBDEBGF3FGFHGGEHHHGFHGFHGBDFFDF?GH@FGHFFFGHHHHFHHHHHH4GHHGFHGEHFHG4GHFFFGHHFFB4FGHFFHBBDHGHFFHFHHEFFHBFGGHFHGAFD/GDG1FGD<GG<11>FAAF-<.1FDHHGFFDGDGEG0<.<DFGHG0CGFHHH0;:CG00;GF0:.;BFFBBFF00;BB/CB0C0;.0:
@M03495:530:000000000-LYBTV:1:2102:26003:9572 2:N:0:CATCCGGG+ACCTGCTT
ATATTTTGCCGTTGATAAACCAGTCTCCAAAGCTCACATGCTGACAGATCGGAAGAGCGTCGTGTAGGGAAAGAGTGTAAGCAGGTGAGTAGAGATGGGTGGTGGCCGGGTCCATAAAAAAAAAAAAATAGTAGAGAGTGTTGAGGGAGGTTGCCAAGGAATGAACACGTGCTATGCTAGTATAAGTTTATGGAGTCTCGGAGTGCAGATAGGGTGAATGATCGCAGCTGCGTGTAATCAAGACGTGCAGA
+
CCCCCFFFFFCBGGGGGGCGGGHHHHHHHHHHHHGHHHHHHHGHHHGGHHHGGAFHGHGFGGGGGFFHGGHFHFHHHHHHGHHHF1B3?34343@33313?E1/?00>///</34434B2<<@?@/-<<11111111.00=0.00/.<.:./:.000:.:/000000:.....00000:0:00000:0000000;:/0;:..-..:000000/./..:B00;;....-:00-..;/0000000::....00
@M03495:530:000000000-LYBTV:1:2102:14381:9574 2:N:0:GATCCGGG+ACCTGCTT
ATATTTTGCCGTTGATAAACCAGGGACTCAGGCTGGACCAAAGCTCACATGCTGACAGATCGGAAGAGCGTCGTGTAGGGAAAGAGTGTAAGCAGGTGTGGAGAGTTCGGGGGGGGGCGGGTTGATAAAAAAAAAAAAGTAAGTAGGAGGAGGAGGAGCGGTGCACGGATAGGAGAATGATGGGAGCATCGAGTCGTTGGGTGGAGGAGGACGAAGAGGGAGACGGGAGTGTAGTGGGGGGGACTGTGGAG
+
CCCDDFFFFFEDGGGGGGGGGGHGGGGHHHHHHHHGHHHHHHHHHHHHHHHHHHHHHHHHHHGGGGHHHGGGGEGEFHHGHHHHHHGHHHGHGHGHGFB1/3?3/344/////---9-9---.-/<11110<B@9<--.0111<1<00/.....<....--.--009--..0/0/..01<<10.<.9.00./<0/-../.-9<9.<......<--.9..<....<.-.-.::<11/.<-----9..01/0.
@M03495:530:000000000-LYBTV:1:2102:16298:9576 2:N:0:GATCCGGG+ACCTGCTT
ATATGTTCCCGTCGGTAATCCACCTGTGTCTGTATCCGAACTCTAATTTGAAGATTATAATCCAGCGAATACTAAAAAAAAAATCAAAAAATAAAAAAAAAATGTTAATACCACGAAGTGACAATTATAAAATTAAGATATATATGTAAATAATGAATTGGTCTACTCTTAATATTTTATTTTATCTCTCTCCGCTATAACTCACTTTATATGCTTAGTGTGGTGTATGCTTTTTTTGAAGATTATTGAAA
+
111113333111111100333B10B0A122D112222000/A111A222221111D1B2DA22110/A/A/1222111/EE/E01@1F1?/01BF11////<F122FB221111/<///?11111=1111>>1<11>11<1=0<0000=000=0000000/<0000000;000000000:000:0000000:/...-.000009/000000;0090090000-:9;/9/////9;-@@-//9///9/;///
@M03495:530:000000000-LYBTV:1:2102:14234:9581 2:N:0:GATCCGGG+ACCTGCTT
ATATTTTGCCGTTGATAAACCAGCTAATCCTGAAAAAAAAATCAAAGCTAAAAACTACAATGCTAAGACCACGATGTGACTGCTATCAAAGTTAGATATATATGTAAATTATTCATCTGTCAAATCCTAGAATTATATCATACCTGCTCCAGCAATCACGACCTGTAATGGTTTAGTGGGTTGTTCACTGTTTCTGAAAAATGAAGATAGTTGTCCAGCTTCCAAAAAGTTTATTGTGTTTTCTAGTGGAG
+
AAAAAFFFFFBAGGGGGGGGGGHGGFG5GFHHHGHGGGGGGHHHHHHGHHHBDGGFHHHHGHHHHBGHHHHHGGHGFHHHHHEHHGHHFFHHHHHHHHFHHHHHHHHHHHHHHGHHHHHHEGHHHHFHHHHHHHHHHHHHHHHFHHFHHBFGFFFGF<GDGGGFHHHHHHHGHHGFDGACDGGDFHFHHHGHHGFHBG0DGHHF0CCHHHHFFGFCFHBGFFCBCGAEABFGGGGFFGFFGGBFFB;F.0:
@M03495:530:000000000-LYBTV:1:2102:23333:9597 2:N:0:GATCCGGG+ACCTGCTT
ATATTTTGCCGTTGATAAACCAGCCTCCCTGTGGTCGTTATCTTGCTCCTTCTGTCGTCAACGAATTTACTAATTCCAAAGCTCACATGCTGACAGATCGGAAGAGCGTCGTGTAGGGAAAGAGTGTAAGCAGGTGTGGAGGTGTTGGGGGGTGGGGGGGCAATAAAAAAAAAAGAATGGACTGAAGAGGGTGAGTTGGACGGTGAGGAAGTTGACTTGGAATGTAGGCGTTGCAGTCCAGAGATGGGATG
+
CDDDDFFFFFCCGGGGGGGGGGHHGHHHGHHHHHGHGGGHHHHHHHHHHHHHHHHHGGGHGHGGGHHHHHHHFHHHHHHHFHHHHHHHHHHHGHHHHHHHGGGGHHHGGGGGGHHHHGHHHHHHHHHGGBFHHHFB?</2=///2/?=/>@--<--------.0101:<9-><;...0100<0.0001.<..<..11:000--.9...0/.0111:1100010::<B00-.--.0010:100./1<0./<.
@M03495:530:000000000-LYBTV:1:2102:15380:9605 2:N:0:GATCCGGG+ACCTGCTT
ATATTTTGCCGTTGATAAACCAGCTAATTCCAAAGCTCACATGCTGACAGATCGGAAGAGCGTCGTGTAGGGAAAGAGTGTAAGCAGGTGTGTAGATCTCGGTGGGGGGGGGGGCAATATAAAAAAAAAAAAAAGTGAAGTCGAGAGGGGAGGGTGCTGTGACGCGAACAATGGAATGTGTGCTGACAATGTGATATTGCGTTGTGCAATGAGGAGTGGAGAGGTGGAATATATCGTGTAGTGTGAGGTCA
+
CCCCCFFFFFCCGGGGGGGGGGHHHGHHHHHHHHHGHHHHHHGHGHHHHHHHHHGGGGHHHGEGGFGGHHHGFHHHGHHHHHHHHHFGHFBB14B44BB4F11?1///----:--9.00000:;B=BC--:---.00000:0..-:-..-.:-9...000/00..-----/0000000000.00::/00:0:0000;000...@..0000;00/0./..0.:..0...0:0:0;0./.:/00/:000;//0
@M03495:530:000000000-LYBTV:1:2102:22791:9655 2:N:0:GATCCGGG+ACCTGCTT
ATATTTTGCCGTTGATAAACCAGCTAATCCTGAAAAAAAAATCAAAGCTAAAAACTACAATGCTAAGACCACGATGTGACTGCTATCAAAGTTAGATATATATGTAAATTATTCATCTGTCAAATCCTAGAATTATATCATACCTGCTCCAGCAATCACGACCTGTAATGGTTTAGTGGGTTGTTCACTGTTTCTGAAAAATGAAGATAGTTGTCCAGCTTCCAAAAAGTTTATTGTGTTTTCTAGTGGAG
+
CCCCCFFFFFCAFGGGGGGGGGHHHHHHHHHHHHHFHGGGGHHFHHHFHGFHGHGHHHHHHHHFHHHHGGHHGGHGFHGHHFHHHGHHGHHGHHHHHHHGHHHHEFHGHHHHHFHHHHFGFHBHHGHHHHHGHHHGHHHGHHHFHHGGHHFFFHCGHHHGGGG?GGHHHHHFGGFD1FAEEF?EHHHGHHHHDFGHGBDGGGHFHHHFBGGFHGHCGHHGBHF:0<:999FFFGFFGFBFFFBFEGFGGFG
@M03495:530:000000000-LYBTV:1:2102:10245:9684 2:N:0:GATCCGGG+ACCTGCTT
ATATTTTGCCGTTGATAAACCAGTCTCCAAAGCTCACATGCTGACAGATCGGAAGAGCGTCGTGTAGGGAAAGAGTGTAAGCAGGTGTGGAGATATTGGGGGTGGCCGTGGTCATAATAAAAAAAACAAAAAAACAATATAAGTGGTGAGTATAAAAGAGATCATCTCTAGTAAGACATTGAAAAATAGAAGGCAACTGTCGATGGGACGGGTACAAAGCGACGTAACAAGAATGCAAGTGCGTGAGCGAG
+
AAAABFFFFFBBGGGGGGGGGGHHHHHHHHHHHHHHGHHHGHHHGHHHGHHGGGGHHHGEGGEGHHHHGFHFHBHHHHGGGHHHGHH3B13?33444@31/E///00//>//2B333333BGB/<////00?--..<0=00000000.0.=0000000.//00000000000000:0/0;0000;..00000.....//00:..0../.-----/////:.9->-...9/..///://////-..../--;
@M03495:530:000000000-LYBTV:1:2102:10896:9688 2:N:0:GATCCGGG+ACCTGCTT
ATATTTTGCCGTTGATAAACCAGTCGTTATCTTGCTCCTTCTGTCGTCAACGAATTTACTAATTCCAAAGCTCACATGCTGACAGATCGGAAGAGCGTCGTGTAGGGAAAGAGTGTAAGCAGGTGTGGAGAGCTCGGGGGTGGGGGGGGGGTTAGTAAAAAAAAAAAACGTGAAGAAGATGGGAGAGCGGTCTAATGAGAGAAGAAGCAGCGTGACGATGAGTGTAGGCAGCACTCTACACGATGGGAGAG
+
BBABBFFFFFBCGGGGGGGGGGHHHGGGHHHHHHHHHHHHHHHHHFGGGGHGGGHHHHFHHHHHHHHHHHHHHHHFHHHHHHHHGHGHEFGGGGFHGGGGEGGFHHGHHHHHHHHHHHHHHHG03B?/3/2//B2?////<<-<---:9----;.///;//-:-9-:-.-....////////./....--.-.////;///./////////-;.......//////;/9/....///;///9-....;..:
@M03495:530:000000000-LYBTV:1:2102:14771:9702 2:N:0:GATCCGGG+ACCTGCTT
ATATTTTGCCGTTGATAAACCAGCTAATCCTGAAAAAAAAATCAAAGCTAAAAACTACAATGCTAAGACCACGATGTGACTGCTATCAAAGTTAGATATATATGTAAATTATTCATCTGTCAAATCCTAGAATTATATCATACCTGCTCCAGCAATCACGACCTGTAATGGTTTAGTGGGTTGTTCACTGTTTCTGAAAAATGAAGATAGTTGTCCAGCTTCCAAAAAGTTTATTGTGTTTTCTAGTGGAG
+
AAB@BFFFFFBAGGGGGGGGGGHHHGHDHHHHHHHHFFGGGHHHHHHHHHHGGHGHHHHHHHHHHEHHHHHHGGHGHHHFHHGHHHHHHFHHHHHHHHHHHHHHHHHHHHHHHHHHHHHHHHHHHHHHHHGHHHHHHHHHHHGFHHHHHHHHHHHHHGHGGGGGHHGHHHGFFGHHHHHGGGGGHHHHHGHHHHHHHGHHHHHHHFBGHFHFHHHHHHHHHHHHGHEEDBGGGGGFGGFFFFFGG0CFGBE
@M03495:530:000000000-LYBTV:1:2102:27605:9756 2:N:0:GATCCGGG+ACCTGCTT
ATATTTTGCCGTTGATAAACCAGCTAATCCTGAAAAAAAAATCAAAGCTAAAAACTACAATGCTAAGACCACGATGTGACTGCTATCAAAGTTAGATATATATGGAAATTATTCATCTGTCAAATCCTAGAATTATATCATACCTGCTCCAGCAATCACGACCTGTACTGGTTTAGTGGGTTGTTCACTGTTTCTGAAAAATGAAGATAGTTGTCCAGCTTCCAAAAAGTTTATTGTGTTTTCTAGTGGAG
+
A111>D3DBFDA11A3F31FCAF01BAAGDED11A10E?EGF1BFFFFFHBF1BB1EBGBD1AFG@GH1EGFC/?/G122210BFFFHDHHF@2@1EG2F2FFH1BGHEFHEHHGEFBE>GFH1GHHEFHFGHHHHFHEHFHGHHGCHGCF1GF0@FGHGGCGGBFH1?D??GFGFFBG.C<CAGHGGHFGFFF=00DGDAGHHEFFGBCCGFGCB:GC0CCCGFG..CBFFFBFF;BFGBBFGEFCFG0E
@M03495:530:000000000-LYBTV:1:2102:12435:9764 2:N:0:GATCCGGG+ACCTGCTT
ATATTTTGCCGTTGATAAACCAGTCAGGAGTCCAAAGCTCACATGCTGACAGATCGGAAGAGCGTCGTGTAGGGAAAGAGTGTAAGCAGGTGTGTAGAGATCGGGGGGGGGGGGGGCATTAAAAAAAAAAAAAAAAAGATAAATGGAGGGAGGAGGTGGTTGGGTGAGACGAGAGGTAGCGTGAGGGAAGGTACTTGGATCAGAGAGAGCCATGAGGTGAGAGTGAGTGGAGTATGTACGGCGAGAGGAGG
+
DDCDEFFFFFCCGGGGGGGGGGHHHHHHHGHHHHHHHHHHHHHHHHHGHHHHHHHHGGGGHHHGGGGEGFHHHGGGHHHHHHGGGHHHGHHC3?14343433?1/>EC-9--99-<--/<111:0@D;;;-9--9--9.01111:00/.-..-...<9....--....10.--<-.0000-........<.0111:10:0<B000/<.<../1000//.1<10011010.0.0/11:11..--<---...9
@M03495:530:000000000-LYBTV:1:2102:10117:9765 2:N:0:GATCCGGG+ACCTGCTT
ATATTTTGCCGTTGATAAACCAGTCAGGAGTCCAAAGCTCACATGCTGACAGATCGGAAGAGCGTCGTGTAGGGAAAGAGTGTAAGCAGGTGTGGAGATGTCTGTGGGGGGCGGGGGATTATAAAAAAAAAAAAGAGGAGGAGAGGGAGGGAGGGGGAAGGGGAGAAGGAGTAGGCAGGGAGACGAGGAGATAGTAGGGTGGGAGAGCGAACGTGAGGTGAGGTGTGGAGGGAGGGGAGTGGATCATCGGA
+
DDCCDFFFFFCCGGGGGGGGGGHHHHHHHGHHHHHHHHHHHHHHHHHGHHHHGHHHGGGGHHHGGGGEGGHHHGHHHHFHGHHHGFHHHHGG3?13?333444BDD2//>--9----<./000::BF--<9<--../...........<<-.9-----.<..-.-../...<<0000.--.....----../0<<000.<.--.....<----9....<.0:.<<0..0.<-..<--.-...000.000..
@M03495:530:000000000-LYBTV:1:2102:19484:9796 2:N:0:GATCCGGG+ACCTGCTT
ATATTTTGCCGTTGATAAACCAGCTAATCCTGAAAAAAAAATCAAAGCTAAAAACTACAATGCTAAGACCACGATGTGACTGCTATCAAAGTTAGATATATATGTAAATTATTCATCTGTCAAATCCTAGAATTATATCATACCTGCTCCAGCAATCACGACCTGTAATGGTTTAGTGGGTTGTTCACTGTTTCTGAAAAATGAAGATAGTTGTCCAGCTTCCAAAAAGTTTATTGTGTTTTCTAGTGGAG
+
AB@?AFFFFFBBGGGGGGGGGGHHHHHHHHHHBGHFAEGG?FHFHEBHHHHFGHGGHHHHHHHHHEHHHHHHGGHGGFFHHH3DEFGHHHHHHHHHGHHHHHHHHHHHHHHHFHGHHHFHGHHHHHHHHHHHHHHHHHGHHHHHGHHHHHGGFFGHFCHDCCFGHHGFHHFGFHHGFHFECF?.GFGHHHHHGFGHBD<G<GH<DGCCGHHHFHH:GHFHHFGCCC.AEFFFFGGGGF/BGCFFF0CF.FG
@M03495:530:000000000-LYBTV:1:2102:12434:9863 2:N:0:GATCCGGG+ACCTGCTT
ATATTTTGCCGTTGATAAACCAGCTAATCCTGAAAAAAAAATCAAAGCTAAAAACTACAATGCTAAGACCACGATGTGACTGCTATCAAAGTTAGATATATATGTAAATTATTCATCTGTCAAATCCTAGAATTATATCATACCTGCTCCAGCAATCACGACCTGTAATGGTTTAGTGGGTTGTTCACTGTTTCTGAAAAATGAAGATAGTTGTCCAGCTTCCAAAAAGTTTATTGTGTTTTCTAGTGGAG
+
BBBBBFFBFFBBCGEGCFFGGGHGHHGHHHHHFFHHHGGCGHHHHHGFFHHFFFFGHHHHHHHHHHHHHFHHGGHE1FGFGBBGHGHHGHFHHHHHHHFHHHHHHHHHHHHHHHHHHGHHHHHGHHHHHGH3FGHGGHHFHHBCHEHHEFHGBGCFHHHDGGGGHDFDGGG1<FGGHHGHDGFFEHEHHB0G=DGD0GFFAGGHHEHFGG:CGHH0GCFFEHGF0G.EDBFFFGGGGGFFFBGB000;FGG
@M03495:530:000000000-LYBTV:1:2102:18331:9874 2:N:0:GATCCGGG+ACCTGCTT
ATATTTTGCCGTTGATAAACCACCCTCCCTGTGGTCGTTATCTTGCTCCTTCTGTCGTCAACGAATTTACTAATTCCAAAGCTCACATGCTGACAGATCGGAAGAGCGTCGTGTAGGGAAAGAGTGTAAGCAGGTGCGGTGGTATCTGGGGTCTGCGGTTTAATATGAAGAAAAAGAGAGCTTACAGCGCAGCAGAGTGGATAGCAGATGTACACACGTCTTTGTACGTTGTCTCGCGATGGATAGTGTGG
+
AAAAAFFBFFBAAE4FGFGGGGGDGHHFEHHHGGGHGAEDHHDFGFHFFFBEHFHFGGGHGHGGGGHHGHHHHHHHHGHHFEGFHGFHHGFGBCDEGHFHGGFGEGFEGFGGCGFHGF?GAFFGDD1GG2FGFH0B1<</</?2111110//<001->>-.1=1<10<=00<<<<..//..0:00000---:9../.90;900/000/09000000.-..9.0////:;B..////.---9.;///////.
@M03495:530:000000000-LYBTV:1:2102:13343:9876 2:N:0:GATCCGGG+ACCTGCTT
ATATTTTGCCGTTGATAAACCACCCTCCAAAGCTCACATGCTGACAGATCGGAAGAGCGTCGTGTAGGGAAAGAGTGTAAGCAGGTGTGGAGAGGAGGGGGGGGGGGGGGGGAGTAAAAAAAAAAAAAAAAAAAAATAGGAGGTGGGTGAGGGAGGAAGTAAGAAAGAATCGATGACGACAGAGAGGTGTGGGGCAAGACTGTGTAGAGCATGAGTGCGTAGGGTAGGTATGGATAGATCGAGGGTCGACA
+
CCBCDFFFFFCDGGGGGGGGGGGGGHHGHHHHHHHHHHHHHHHHHHHHHHHGGGGHHHGGGGGGHHHHGHHHHHHHGHHHHHHHHF@3?13131111>///@------------</<::0@BBFFF->@--<--<-<0000/....-........-./.01:111/0/.01...110..--<///..0.0...-.-.9//1001<1111100:001:1-..-..//<.<1<0/1<101119.<--./---.
@M03495:530:000000000-LYBTV:1:2102:25954:9898 2:N:0:GATCCGGG+ACCTGCTT
ATATTTTGCCGTTGATAAACCACCCTCCCTGTGGTCGTTATCTTGCTCCTTCTGTCGTCAACGAATTTACTAATTCCAAAGCTCACATGCTGACAGATCGGAAGAGCGTCGTGTAGGGAAAGAGTGTAAGCAGGTGTGTGGAGGATGCGGGGCTGGTGTCCGTTATAATAAGAAAAAACATGTATACTTCAGATTTTCCGTCGGTGTGTGAATCGCGACTTAGCTAAGCTAACTGTGCATTGTATTCTGAT
+
3>ABBFFFFFBBGGGGGGGGGGDGGHDGGHHHGHEDEEFFHF5GBBGHFHFFG5FHFGFCEBAFEHFHBGFGAGFHBHHFHHHHFHHHHGFFGGHHEGCCEG1EFGH?E?E>EFGFFG3FEG?F?B?BG3FGBGB?2?@0C2///22@/</@--..//./0.<0.:0000;0;://.-.;;/0000;;0000090=000.0.9--.9.;9////..----.////////;//9////;:/;;//9;/;///
@M03495:530:000000000-LYBTV:1:2102:22437:9910 2:N:0:GATCCGGG+ACCTGCTT
ATATTTTGCCGTTGATAAACCAGCTAATCCTGAAAAAAAAATCAAAGCTAAAAACTACAATGCTAAGACCACGATGTGACTGCTATCAAAGTTAGATATATATGTAAATTATTCATCTGTCAAATCCTAGAATTATATCATACCTGCTCCAGCAATCACGACCTGTAATGGTTTAGTGGGTTGTTCACTGTTTCTGAAAAATGAAGATAGTTGTCCAGCTTCCAAAAAGTTTATTGTGTTTTCTAGTGGAG
+
BCAABFFFFFCCGGGGGCGGGGGHHHHHHHHHHHHHHGGGGHHGHHHHHHHHFHGHHHHHHHHHHHHHHHHHGGHGAGFHHGEHHGHHHHHFGHGGHHHGHHHHHFHHHHHHHHHHHHEHHHHHHHHHHHHHHHHHHHHHHHHFHHEHHGHGBGFHGFHDDC?EHGHHHHG1GHFHHGHHGGGGHGFHHGHHGFFHGBHHAGEFHGHHH0GFFC00;GFFHHFHFGEFDBFFFFFGG0CFFFFB00B;.CA
@M03495:530:000000000-LYBTV:1:2102:18523:9911 2:N:0:GATCCGGG+ACCTGCTT
ATATTTTGCCGTTGATAAACCAGCTAATCCTGAAAAAAAAATCAAAGCTAAAAACTACAATGCTAAGACCACGATGTGACTGCTATCAAAGTTAGATATATATGTAAATTATTCATCTGTCAAATCCTAGAATTATATCATACCTGCTCCAGCAATCACGACCTGTAATGGTTTAGTGGGTTGTTCACTGTTTCTGAAAAATGAAGATAGTTGTCCAGCTTCCAAAAAGTTTATTGTGTTTTCTAGTGGAG
+
AAAABFFFFFBAGGGGGGGGGGHHHGHHHHHHGFHFHFGGGHHGHGEHHHHHHHGHHHHHHHHHHHGHHHHHGGHGAFHGHHCGHHFHGHHGFHHHHHHFHHHHGHHHHHHHGHHHGFHHHHHHHHHHHHHHHHHHHGHHHHHFHHGHFHGFHHHHHHHGDGGGGHHHHHEFGHHFHHGHDFDDHHHHHHHHFGFGHHHHEGGHBC:FBCCCGGFGFGB0:GCGCFEEDBFFFGBBFF9FFFFFFC0FFB.
@M03495:530:000000000-LYBTV:1:2102:10849:9926 2:N:0:GATCCGGG+ACCTGCTT
ATATTTTTCCGTTGATAAACCAGCTAATCCTGAAAAAAAAATCAAAGCTAAAAACTACAATTCTAAGACCACGATGTGACTACTATCAAAGATAGATATATATGTAAATTATTCATCTGTCAAATTCTAGAATTATATCATACCTGCTCCAGCAATCACGACCTGGAATGGGTTAGTGGGTTGTTCACTGTTTCTGAAAAATGGAGATAGTTGTCCAGCTTCCAAAAAGTTTATTGTGGTTTCTAGTGGTG
+
11>>>DF3BFA111A33AFG11FH1A13GABF11A100/A/011BF1AA1DB1DECEGEBB1D2DFD1FG0??>F/B12221>@1BD2G110@BF1FG2B222@22BGD212BFD>221B22BF21B2F2BFEGB22B222>B<1F0BBFF10BFG11<?/<B/?0011??0?</011FGCFCCHBFB0DDFHF00000DC<<00:/C00;GFC0CGHBB0C/00;.;A:000000;0.;CF000;;090.
@M03495:530:000000000-LYBTV:1:2102:7454:9926 2:N:0:GATCCGGG+ACCTGCTT
ATATTTTCACAAGAGATGGAATGTGAGGCAATAATAGAGTACAAAGGTTGAACCTGTAGAGCACCGAGCCTCCGACGGAATCTTTTTCCTTTATTCCTTAAGACAAGAGATTTCACTCCAAAGCTCACATGCTGACAGATCGGAAGAGCGTCGTGTAGGGAAAGAGTGTAAGCAGGTGTGGAGAGCTGGGTGGGGGGCGGGGCGTTAAAAAAAAACAGACAAGAACGAGCTAGAGGGAGAAGTGAGTGAGG
+
3AABBFFFFFFFGGGGGGGGFGHHHHHHGG4GGGHHHHHHHHHHHHGHHHHHHHHHHHGGHHHHGGGGGGGHHGGGCGGGGHHGHHHHHHHHHHHGHHHHHHHHHHHHHHHHHHHHHHHHHHHHHHHGHHHHHGHHHHGHHHGGGGHHHGGGGGGGHHHGGHHHHGHHGHHHFHHHFB<E.0=/..0//:/:@;----;-------..///;--;99./...../9...-.///9....../////////.
@M03495:530:000000000-LYBTV:1:2102:5547:9926 2:N:0:GATCCGGG+ACCTGCTT
ATATTTTGCCGTTGATAAACCAGCTAATCCTGAAAAAAAAATCAAAGCTAAAAACTACAATGCTAAGACCACGATGTGACTGCTATCAAAGTTAGATATATATGTAAATTATTCATCTGTCAAATCCTAGAATTATATCATACCTGCTCCAGCAATCACGACCTGTAATGGTTTAGTGGGTTGTTCACTGTTTCTGAAAAATGAAGATAGTTGTCCAGCTTCCAAAAAGTTTATTGTGTTTTCTAGTGGAG
+
BCBCBFFFFFCCGGGGGGGGGGHFHHHHHHHHHHHHGGGGGHHHHHGGHHHHHHGHHHHHGHHHHHHHHHHHGGHEGHHHHGHGHGHHHHHHHHHHHHHGHHHHHHHHHHHHGHGHHHHHHHHHHHHHHHHGHHHHHHHHHHGGHHEGHHHHBGHHHHHFGGGGEFGHHGBFHHHHHHHA>FFAGHHHHHHHHHHHHHHHFHHHHHHHHHGFFHHHHHEHFFFFHHH.C;BFGGFGFB;;FGGGGGFGGGE
@M03495:530:000000000-LYBTV:1:2102:15317:9931 2:N:0:GATCCGGG+ACCTGCTT
ATATTTTGCCGTTGATAAACCAGCTAATCCTGAAAAAAAAATCAAAGCTAAAAACTACAATGCTAAGACCACGATGTGACTGCTATCAAAGTTAGATATATATGTAAATTATTCATCTGTCAAATCCTAGAATTATATCATACCTGCTCCAGCAATCACGACCTGTAATGGTTTAGTGGGTTGTTCACTGTTTCTGAAAAATGAAGATAGTTGTCCAGCTTCCAAAAAGTTTATTGTGTTTTCTAGTGGAG
+
3AAAAFFFFFBBGGGGGGGGGGHHHGH5GGHFHHHDGGGGGHFHHGFHHGFHHFEHHHHHGFHHFGHHHHHHGEHGHHHGFFGFBGCHHFHHHHHHHHHHHHHHGEHHHGHHHHHHGHHHHHHHHHHHHHHHHHHHHHHHHHFCGHGHHHFFBFGGHHHFDFGGGHHFGHHFFHHFDGFEGGCGHHHHGHHHFFHFFBGHGFHH0G0CGHHGFHFCGHFG:C;CCFE?AFFGGGGGGGGFFGGF;0CFE0A
@M03495:530:000000000-LYBTV:1:2102:21414:9938 2:N:0:GATCCGGG+ACCTGCTT
ATATTTTGCCGTTGATAAACCAGCTAATCCTGAAAAAAAAATCAAAGCTAAAAACTACAATGCTAAGACCACGATGTGACTGCTATCAAAGTTAGATATATATGTAAATTATTCATCTGTCAAATCCTAGAATTATATCATACCTGCTCCAGCAATCACGACCTGTAATGGTTTAGTGGGTTGTTCACTGTTTCTGAAAAATGAAGATAGTTGTCCAGCTTCCAAAAAGTTTATTGTGTTTTCTAGTGGTG
+
ABAABFFFFFBAGFGGGFGBGGHHHHHHHHHHHHHHHGGGGHHHHHFHHFFHHHGHHHGHHHHHHBGHHHHHGGHGHEHHHEGFFFFHHHHHHHHHHHHHHHHHHHHHHHHHHHHHHHHHHHHHHHHHHHHHHHHHGHHHHGFHHHGHEGHGHGGFCGGCDCGGHDBF<GGHHFFF<GEHDFDGHHEHHGGHBGFGHH0GGHHHHHGHFBGGFFGCFHEF0G/CCC.9.;CFGGEFGG/FFFBFFGGFF0;
@M03495:530:000000000-LYBTV:1:2102:28519:9947 2:N:0:GATCCGGG+ACCTGCTT
ATATTTTGCCGTTGATAAACCAGGCGGACCAAAGCTCACATGCTGACAGATCGGAAGAGCGTCGTGTAGGGAAAGAGTGTAAGCAGGTGTGTAGAGCAACGTGGTCGGGGGGTAGATTAAAAAAAAAATACACGGGGACACGTGTGCAGACGAGTTGTTGAACATGTTTCTAGCACGAAGTGAGTCAATAGTAGTATATCGCAGACGTCATTAACGACGCTCTCAGATCATCTAGCATGTCTATTCAAGCT
+
BCCCCFFFFFBAGGGGGGGGGGGGHGFGGGHHHGGHFHHFGHHHGEFFGFHHHGGGGGHFGEGEFGBGHHGHHHHHHFHGHHHHHFHFBFE04B434330<////3>////9-..0;;00009:9:@-.000;.-----.9...;.0000.---..0;..000;000;000;0000-....90009009;90000000:9....-.-.;..90;9.;---...000;000000:0000090;00:0009;0
@M03495:530:000000000-LYBTV:1:2102:27273:9968 2:N:0:GATCCGGG+ACCTGCTT
ATATTTTGCCGTTGATAAACCACCCTCCCTGTGGTCGTTATCTTGCTCCTTCTGTCGTCAACGAATTTACTAATTCCAAAGCTCACATGCTGACAGATCGGAAGAGCGTCGTGTAGGGAAAGAGTGTAAGCAGGTGTGTGGATCTCCGGGGGGGGCGCGTACACCGAATAAAGAAGATCAACGTCCTGAGATCTGATGTTGTAGAGCGAGTACTGGTGTATAGGGTTTGTTGTCCAGTTGTAGTGCTCTTC
+
BA?ABFFFFFBAAEF5FG5FBEFCFHHGGHHFHHGDE2EEGHHHHHH5BEFHD5EGEFAHGHGEFHHHHHFEFGHGHGHFFEFHHHHHHHHEBFEGFHCHEEEDHH?EE?EGDG0DGG3EH0BBBFFGD2F1C/BB1/<0/111121?/</<-;--------.//9;9..B//9.////9//.....//.//:////////.//9//---9.9////9./9///./...99:./9/////;///;/9////
@M03495:530:000000000-LYBTV:1:2102:19773:9987 2:N:0:GATCCGGG+ACCTGCTT
ATATTTTGCCGTTGATAAACCAGCTAATCCTGAAAAAAAAAATCAAAGCTAAAAACTACAATGCTAAGACCACGATGTGACTGCTATCAAAGTTAGATATATATGTAAATTATTCATCTGTCAAATCCTAGAATTATATCATACCTGCTCCAGCAATCACGACCTGTAATGGTTTAGTGGGTTGTTCACTGTTTCTGAAAAATGAAGATAGTTGTCCAGCTTCCAAAAAGTTTATTGTGTTTTCTAGTGGG
+
BCBBCFFFFFCCGGGGGGGGGGHHHGHHHHHFHHHHHGGGGGHHHHHBFGHHHHHGHHHHHHHGGHHHHHHHHGGHGGGHHGHGHHHHHHHHGHHHHHHHHGHHHHHHHHGHHHHHHHHHHHHHGHHHHHHGHHHHHHHGGHHHGBGHHHHHGHHHHHHHGGGGGHHHGHHHDHHBFDGGGEFGEGHHHHHHHHHHHFGGHGHHGHBHFHEHHFHHFFGHFHFGGGGGEGBFGGGGGBFCFFFFGGGFGF.
@M03495:530:000000000-LYBTV:1:2102:11871:9990 2:N:0:GATCCGGG+ACCTGCTT
ATATTTTGCCGTTGATAAACCAGCTAATCCTGAAAAAAAAATCAAAGCTAAAAACTACAATGCTAAGACCACGATGTGACTGCTATCAAAGTTAGATATATATGTAAATTATTCATCTGTCAAATCCTAGAATTATATCATACCTGCTCCAGCAATCACGACCTGTAATGGTTTAGTGGGTTGTTCACTGTTTCTGAAAAATGAAGATAGTTGTCCAGCTTCCAAAAAGTTTATTGTGTTTTCTAGTGGAG
+
BBBCCFFFFFBBGGGGGGGGGGHHHHHHHHHHHHHHHGGGGHHHHHHHHHHHHHGHHHHHHHHHHHHHHHHHGEHGHHHHHHGHFHHHHHHHHGHHHHHHHHHHHGHHHHHHHHHHHHHHHHHHHHHHHHGHHHHHHHHHHHBFHHHHHGGHEGGHFHHGGGGGHHHFHHHFHHHHHFHEEFCGHGHHFFHHGGHHFHDGFGFGHHFFHHFHHFHBFCCFFFFHHGHGGFFGGGGGFFFGGGEFBBBF?FE
@M03495:530:000000000-LYBTV:1:2102:17518:9998 2:N:0:GATCCGGG+ACCTGCTT
ATATTTTGCCGTTGATAAACCAGCTAATCCTGAAAAAAAAATCAAAGCTAAAAACTACAATGCTAAGACCACGATGTGACTGCTATCAAAGTTAGATATATATGTAAATTATTCATCTGTCAAATCCTAGAATTATATCATACCTGCTCCAGCAATCACGACCTGTAATGGTTTAGTGGGTTGTTCACTGTTTCTGAAAAATGAAGATAGTTGTCCAGCTTCCAAAAAGTTTATTGTGTTTTCTAGTGGAG
+
ABABBFFBFFBBGGGGGGGGAGHHHGHHHHHHHHHFHGGGGHHHHHFHHHHGHHGHHHGHHHHHHHHGHGHHGGHGHHHHHHGHHHHHHEFHHHHHHHHGGHHH4FFHHHHHHHHHHGFHHHHHHHHHHHHHHGHHHFHHHHGFHHGHHHFHHGGHHGHGDF?GHHHHHHG?DCGHHGEHDE?FHFGGHHHHHHGHHDDHAAGHDGHHGFHHHHHGHHFHHHE000CFGGGEFGGFGFCFGGFBGGGGEF?
@M03495:530:000000000-LYBTV:1:2102:25984:10016 2:N:0:GATCCGGG+ACCTGCTT
ATATTTTGCCGTTGATAAACCAGCTAATCCTGAAAAAAAAATCAAAGCTAAAAACCACAATGCTAAGACCACGATGTGACTGCTATCAAAGTTAGATATATATGTAAATTATTCATCTGTCAAATCCTAGAATTATATCATACCTGCTCCAGCAATCACGACCTGTAATGGTTTAGTGGGTTGTTCACTGTTTCTGAAAAATGAAGATAGTTGTCCAGCTTCCATAAAGTTTATTGTGTTTTTTAGTGGCG
+
AAAAAFFFFFDAEFGG3B1GG00FGBAGAGF11F1B00E/EF1FGD10EGF1AE//B/BFDHFBGH@GHHFGEGGEBFHG21BGF@FG2FG1FGDB2FBDB2FGFGHGF>DGFGGFDHFGHGFFG1<EGGFHFHHHHHG2FGHB1BC111<FGFGB111C/CC?<GHHHHGDG01>G1C.<>AAGH0<GH0GDGHG0GB0<CD00;0;;GHCHHFF0:/C:0B00;900C0CBB90;;=/C9.-;F9C..:
@M03495:530:000000000-LYBTV:1:2102:9456:10028 2:N:0:GATCCGGG+ACCTGCTT
ATATTTTGCCGTTGATAAACCACCCTCCCTGTGGTCGTTATCTTGCTCCTTCTGTCGTCAACGAATTTACTAATTCCAAAGCTCACATGCTGACAGATCGGAAGAGCGTCGTGTAGGGAAAGAGTGTAAGCAGGTGTGTAGAGATGGGGGGGGGGCGGGGGAATAAAGAAAAAAAAAAAGGAGAGGAAGAGGTGGTAGAGGTGAATAGTGAGCATTATGACAAGGTGACAAGAAACAGGATCAGCAAGTGG
+
AAABCFFFFFCBGGGGGGGGGGGGGHHGGHHHHGGHGGGHHHHHHFHHHHHHHGHHGGGHEHGGGHHHGHHHFHHHHHHHHHHHHHHHHHHHFHHHHHHGGGGGHHHFGGGEEHHHHGEGHHGHHHHGHHEBGHCB2/=2>22222=//<----:--;----./00000;::;-9----../.....9;...0...0000/9:00000000900000000000..;90000.://///..0/.000/;000
@M03495:530:000000000-LYBTV:1:2102:22420:10029 2:N:0:GATCCGGG+ACCTGCTT
ATATTTTGCCGTTGATAAACCACCCTCCCTGTGGTCGTTATCTTGCTCCTTCTGTCGTCAACGAATTTACTAATTCCAAAGCTCACATGCTGACAGATCGGAAGAGCGTCGTGTAGGGAAAGAGTGTAAGCAGGTGAGTAGATATCTGTGGTTGCCGTGGTATTAAAAAAAAATATAAGCGGATGTATAAGACTGGTTGTTCCAATAGAGTAGAGATAAACGTGAGATCGTGGGGAAGGCAATGTTTATGG
+
CBBBCFFFFFBBGGGGGGGGGGGGGHHGGHHGFHFHGGGHHHHHHBGHHHGHHHHHGGFHGHGGGHHHHHHHFHHHHHHHHHHHHHHGHHHGFHHFHFFHGGGGGGGFFEEEGGHFHEGHHHGHBGGGFFHFEG023B22222222>22@<2/?01/?///1?<F11><<C--.<00000--:--:000900;00.00...;00;;9000900000000;0..:.A///./..--...9...//:/://;;
@M03495:530:000000000-LYBTV:1:2102:14994:10040 2:N:0:GATCCGGG+ACCTGCTT
ATATTTTGCCGTTGATAAACCAAAGCTCACATGCTGACAGATCGGAAGAGCGTCGTGTAGGGAAAGAGTGTAAGCAGGTGTGTAGATATCGGTGGTGGGCGGGGCATTAAAAAAAAAAAAAAGAAAAGAAGATAGTTGCGACGGGTGTGGAAGGAGGTGAGAGATGAGAGAGGATTACTGGCAAGTAGGAACAAGAGAGATGTATCGGCTAGATGCGCATGTGATGAGAAGAGTGGTACTCGAACTGCTTG
+
DDDDCFFFFFCAGGGGGGGGGGHHHHHHHHFHHHHHFHHHHHHHGGGGHHHGEGAFGHHHHGGHHHFHGGFGHHGHHHGGB1143444441>1E1111//>///<>F11=111A-<@-@C--...///../:000:000:----:-;-.;00/......0::0.0000::9.../000000./0.;00000./::/:/..0000;0.9-:..0:00-.-..00:000000/0.00.00000:./..;0000
@M03495:530:000000000-LYBTV:1:2102:7903:10046 2:N:0:GATCCGGG+ACCTGCTT
ATATTTTGCCGTTGATAAACCAGCTAATCCTGAAAAAAAAATCAAAGCTAAAAACTACAATGCTAAGACCACGATGTGACTGCTATCAAAGTTAGATATATATGTAAATTATTCATCTGTCAAATCCTAGAATTATATCATACCTGCTCCAGCAATCACGACCTGTAATGGTTTAGTGGGTTGTTCACTGTTTCTGAAAAATGAAGATAGTTGTCCAGCTTCCAAAAAGTTTATTGTGTTTTCTAGTGGAG
+
AABBBFFFFFBBGGGGGFGGGGHHHHHHHHHHHGHHHGGFGHHGHHHFHHGHHHGHHHHHHHHHHHHHHHHHFGHGHHHHHFEHHHHHHHHFGHHHHHHHHHHHHFHHHHHHHHHHHHHHHHHHHHGHHHHHHHHFHHGHHHFHHHAHBGHHHHHHHFHGDFGDFGGFGHHHGHHFDDGACF@DGDGGGFHHHGGHFEBGCGF0GGHHHHGFFHHGHFB0GFFC0GC.AFFFGGGFFFBFFGEFFFFF.0A
@M03495:530:000000000-LYBTV:1:2102:5152:10070 2:N:0:GATCCGGG+ACCTGCTT
ATATTTTGCCGTTGATAAACCAGTCAGGAGTCCAAAGCTCACATGCTGACAGATCGGAAGAGCGTCGTGTAGGGAAAGAGTGTAAGCAGGTGAGTAGAACTCGGTGGGGGCGCCGTGGCTAAAAAAAAAAGAAGAGCAAGCACACGAAGGACCAGCAGCGGTACAAATCTGCCAGGATTCTGTCAGCCTAAAGAAGTCGCAACAGACACACGTCTCAAACGTTAGGAACTGCCGCAGCACGCCATCCTCAG
+
BB@BBFDFFFBA?EGFGGGGGGDFHHHHHGFFHHHBGCGHHHFHHBGHHFHGGGGHGDEEGHHGAEEAE?GGGFHAGHFGBG@FFB3FGHBB3B3@B4B33@1?1///////<//////01<?11<-<-@<.:/::/://.:/;.:-9.9....9./;F--...;0909/9//;/.9///9;//9F//9///9/.//9.--.9../....;-....////..9...9/.////-----9.-99.././///
@M03495:530:000000000-LYBTV:1:2102:19415:10083 2:N:0:GATCCGGG+ACCTGCTT
ATATTTTGCCGTTGATAAACCACCCTCCCTGTGGTCGTTATCTTGCTCCTTCTGTCGTCAACGAATTTACTAATTCCAAAGCTCACATGCTGACAGATCGGAAGAGCGTCGTGTAGGGAAAGAGTGTAAGCAGGTGTGTAGGTCTGGGTGGTGGGGCGGTTAGGTTAGAAAAAAAAAACAGATAATGAGGCGAGCGCGTGGATGTCGTGATAGTATACATGTGGACGGACCATAAGGTGTTGCGCCTGTGG
+
ABBACFFFFFCBEEGGGGGGGGGFGHHGGHHHHHHHGGGGHHHHHHHHGHHHHGHHGGGHGHFGGHHHEHGHFHHHGHHHHHHHHHHHHHHHHHHHHHHHGGGGHHHGGGGGGGGHHGEGGHHHHHHHHFHGHHHF?/F>>2@2@2C2F/@//?/-.<---../000.0:0;.A;---...////:////.--9---:9-:.//9/:;9/////:9///9/://9/--.--.////9///../--.::/9.
@M03495:530:000000000-LYBTV:1:2102:21793:10084 2:N:0:GATCCGGG+ACCTGCTT
ATATTTTGCCGTTGATAAACCAGGACTCAGGCTGGACCAAAGCTCACATGCTGACAGATCGGAAGAGCGTCGTGTAGGGAAAGAGTGTAAGCAGGTGTGTAGATGTGGGTGGGGGGCGGGGGAATGAAAAAAAAAAAAAGAAAGATACGACGGGAGGGACGCGGCGTTGCGTGAGAGATAGTGCACTACGCAGTCAGGTATGTGGAGTGAGAGTATGTGCACTGTATAGCACAATGTAATGGAGCGATAGG
+
CCDCCFFFFFCCGGGGGGGGGGHGHHHHHHHHHHGHHHHHHHHHHHHHHHHHHGHGHHHHHGGGGHHHGGGEFGHHHHGGHHHHHHHHHHHHFHGGGGG14F444443?///</<--<A----.<00111:=<----9-.9./::011<..<--.---..-------<-.-9...10.1<11111000/.-.-.001/<<10110<B0<1010<11111<1<0/<11<1110//00111<1<0/:<-.../
@M03495:530:000000000-LYBTV:1:2102:26514:10116 2:N:0:GATCCGGG+ACCTGCTT
ATATTTTGCCGTTGATAAACCACCCTCCCTGTATTCCAAAGCTCACATGGTGACAGATCGGCAGAGCGACGTGTAGGGAAAGAGTGTAAGCAGGTGTGAAGGCAGTGGCGGGCGGCGGGTGGTGAGAGGAAGAACGTGAGTAGAGCGAGAGTGACGCTGGTAGGCGTGTTGGGACTAGGGTGTCTTGTGTGCGGCACAGGATCGTTGTGGTTGCGGAGAGTTTAGCGCTGTAATACCGACTAACTGTTGTC
+
AAAAA3DBD1A>A1FBGFDEGGFGCH0A0F1BDFB2DFD1F0D1F1AE10B111B1EFCGG/A/FACE/>E>/BF@1/00F00>BB@2B2B10G011/12B1/B/0B0?<////--<-:---..0.0/../..9/....9://///----;////9----/;/-/9--:----9;-///-/--////9/9;:-----;---//-9:-9--9-9-------///9//----9//////-----//9////-9
@M03495:530:000000000-LYBTV:1:2102:22062:10121 2:N:0:GATCCGGG+ACCTGCTT
ATATTTTGCCGTTGATAAACCAGAACCATCCAAAGCTCACATGCTGACAGATCGGAAGAGCGTCGTGTAGGGAAAGAGTGTAAGCAGGTGGGTGGGTCTCGGGGGGGGGGGGGGGAATATAAAAAAAAAAAAAAAGGTAGTGGAACTGTGGAGAGGGGTAGTAGATGGAAGCTACTCACGAATCGAAGTGATGTTGACAATATGTCGGACGGGACACAGGGGCTGCAATCTACAATGCTCACTAGCGACGG
+
BBCDDFFFFFCBGGGGGGGGGGHHHHHHHHHHHHHHHHHHHHHHHGHHHHHHHHGGGGHHHGGGGEGFGGFG3GHHHHHHHHHHHGHEF31/11///2243?>//:-------:--.900:0090@BF--:--;-..:009/.00900;0/0.0...-:..000000:/0/.9000000...:.../..000::000000000000.-----:.-../...-9-../000;00000000090000/;-;-9
@M03495:530:000000000-LYBTV:1:2102:7767:10129 2:N:0:GATCCGGG+ACCTGCTT
ATATTTTGCCGTTGATAAACCAGGACTCAGGCTGGACCAAAGCTCACATGCTGACAGATCGGAAGAGCGTCGTGTAGGGAAAGAGTGTAAGCAGGTGTGGAGAAGTCGGGTGGGGTGGGGGCATTATAAAAAAAAAAAAAGTAAAACGGATGTCGGTGGGGTGAGGTACAGGACCAAGATGAGTAATAACAGGCAAAAGCGAGAATAAGTGAGGTACATGGAGGTTACCACGTGCGATGAGTGATGGCAGT
+
CCCCCFFFFFDCGGGGGGGGGGHGHHHHHHHHHHGHHHHHHHGHHHGHHEHHHHHHHHHHGGGGGHHHGGGGGGHHHGGHFHHHHHHGGGFFHHGGEEE13/30344?//////////////<?1=1111>FD@D?:--:.000000;.:.-00.--..--.-.../::00/;......0000;00;:00:0..:..//:..--.000000;0.:00000/0/../00000..;.9...00000000::./
@M03495:530:000000000-LYBTV:1:2102:16086:10139 2:N:0:GATCCGGG+ACCTGCTT
ATATTTTGCCGTTGATAAACCAGGTCTGGATGATGCTCATGGATCGCACACATTCCACATCCACCAAAGCTCACATGCTGACAGATCGGAAGAGCGTCGTGTAGGGAAAGAGTGTAAGCAGGTGTGGAGAGTTCGGTGGCGGGCGGGTGTATCATAAAAAAAACAAAAGAGCTTAGGGGGGGGCGCGACTCATGCGAGTCGCGTGTGTGAGATATAGGAGGCAGGGAGACAAATAGTGCACACAAGCGGGG
+
AAABCFFFFFCCGGGGGGGGGGHGHHHBBFGHHHHHHHHHHHHGHGGGGGHGHHHHHHHHHHHHHHGHHHHHHHHHGHHHHHGHHHHHGGGGHHHGGGGGGHHHHG3CHHFHGHFGHHHHGHGE3//2?2/233?B?<A0<<@-<-----000000CBB09--.;..././/00000..-------9---.0000..--/:--;-....90:00::090/....--..../:/9000000:09..:..---
@M03495:530:000000000-LYBTV:1:2102:16557:10154 2:N:0:GATCCGGG+ACCTGCTT
ATATTTTGCCGTTGATAAACCACCCTCTTGCCCTCCAAAGCTCACATGCTGACAGATCGGAAGAGCGTCGTGTAGGGAAAGAGTGTAAGCAGGTGTGTAGGGTTCGGGGGGGGGCGGGGCCTTATAAAAAAAAAAAGAGAGGAATACGAAGATGGGGGTTGGAGTCGGTGGGGAGGCGGTGAGTGAGTGAGTGGAGGTACATGGGTTGACGTGTAGAGAGTTAGGTGAATCACGCATGAGCGACAGAGTTG
+
BCCCCFFFFFDDGGGGGGGGGGGGGHHHHHGHHHHGHHHHHHHHHHHHHHHHHHHHHHHGEGGHHHGGGGFGFGHFGHFHHFHFGHHHHHGHHHF3?14@31300///>/---<-------.000:00:BFFF---..//9../:00...<.<0<<.-----::</--<..<-.--.----..:000<:0000.0.<.00000/.<.</0...//0000<0<00/0:<0<000..-..000-----</0:0
@M03495:530:000000000-LYBTV:1:2102:15384:10174 2:N:0:GATCCGGG+ACCTGCTT
ATATTTTGCCGTTGATAAACCAGTCAACGAATTTACTAATTCCAAAGCTCACATGCTGACAGATCGGAAGAGCGTCGTGTAGGGAAAGAGTGTAAGCAGGTGGGGAGATCTCGGGGGGGGGCGGGGCATTTAAAAAAAAAAAAAAAGTGTAAGAGAGGGGGTAGTGGGACGGCATCGCAAGAACGGAAGAACATACATGGAATGGTGATATAGGCACGGCAGTGGACGCGCTCGGCTACAATTGAACTACG
+
CCBCCFFFFFCCGGGGGGGGGGHHHHHHGGAGHHHHHHHHHHHHHHGFHHHHHHHHHHHHGHHHHHGGGGGHHGGGGGGHHHHGGHHGFHHHHHFHHHGH1B1///>/?3D4FA/</<--------<-<B00<00BC;-<<-----.00000<00:...---..0/....-----/....-///......<//:0<000/0<00000000000000..----:0/00---9-.--.../00000<00<009
@M03495:530:000000000-LYBTV:1:2102:13784:10194 2:N:0:GATCCGGG+ACCTGCTT
ATATTTTGCCGTTGATAAACCAGCTAATCCTAAAAAAAAAATCAAAGCTAAAAACTACAATGCTAAGACCACGATGTGACTGCTATCAAAGTTAGATATATATGTAAATTATTCATCTGTCAAATCCTAGAATTATATCATACCTGCTCCAGCAATCACGACCTGTAATGGTTTAGTGGGTTGTTCACTGTTTCTGAAAAATGAAGATAGTTGTCCAGCTTCCAAAAAGTTTATTGTGTTTTCTAGTGGAG
+
BBBBBFFFFFBAGGGGGCFGGGHHHHHHHHHHGFG3EFFEFGHGHGFHHHHHGHGHHHHGHHHHHBGHHHHHGGGGH4FBFHFHHGHHHGFHHHHHGHHHHHHHFHHHGDHHFHHHHHHHGHHHHHHGHHFHHHHHHHFFGHFHFHFHHFFHFGFGHHHC?DGGHGGFHHHFF01DGHFHEGCDEHFHBGHEGHFGHF0DGABGEHHFFHGCG:F;0GHHBGBBFB.CEGGB;B9CFB/BFFF0B0CF?0A
@M03495:530:000000000-LYBTV:1:2102:17611:10200 2:N:0:GATCCGGG+ACCTGCTT
ATATTTTGCCGTTGATAAACCAGCTAATCCTGAAAAAAAAATCAAAGCTAAAAACTACAATGCTAAGACCACGATGTGACTGCTATCAAAGTTAGATATATATGTAAATTATTCATCTGTCAAATCCTAGAATTATATCATACCTGCTCCAGCAATCACGACCTGTAATGGTTTAGTGGGTTGTTCACTGTTTCTGAAAAATGAAGATAGTTGTCCAGCTTCCAAAAAGTTTATTGTGTTTTCTAGTGGAG
+
AAABBFFFFFBBGGGGGCGGGGHHHFHHHHHHCFGHHGGGGHHHHHHHHHHHFHGHHHHHHGHHHHHHHHHHGGHGHEGHHHHHEHGHGHHHHGHHGHEHHHHGFGGHGDGHHHHHHHHHHHHHHHHHHHHGHHGHHHHHHHHHHHHHGFHFHGFFFHHGDFGGHHHHHHEGGHHHGFFHGGGGHHGHHHHHHFHHHFEFGHGFDH0C0GGHHHHGHHHEBFCCGBHE.9CBFFGGGGFFGFEFFGFFGFG
@M03495:530:000000000-LYBTV:1:2102:25827:10213 2:N:0:GATCCGGG+ACCTGCTT
ATATTTTGCCGTTGATAAACCATGGCTCTAGCTGCCATAGCAATGTCACAACCACTTCTTGCCCTCCAAAGCTCACATGCTGACAGATCGGAAGAGCGTCGTGTAGGGCAAGAGTGTAAGCAGGTGCGTACGTAGCAGAGCGCGGTGGGGTTATATACTAAAGAAGGGAGAGCAAACTTTGGGATAAGTAGTGATTAGAGGTATTTTATGACTGTCACGGGTAGTAGTTGTGATCACACTTGATCAACACT
+
A@A>ADD5FFDBGGEGGGGBGGHFGHFHHHFFDGFFF5CF3FFHHHBA55GEA22BEGDBDGAEGHGGHBF2333BADE3GD5FGG3B3FEEAAE1E/EEFEEG2FGF2FF/CC4??BGBG3BG033>?<//2?0/322/2//</////->-.>111=1==000./.....:.///.000:/..:/:0;000/9000000//0000000000000000..---./////9:./////;/9////;//9/./
@M03495:530:000000000-LYBTV:1:2102:19793:10224 2:N:0:GATCCGGG+ACCTGCTT
CTATTTTCCCGTTTATAAACCAGCTAATCCTGAAAAAAATATCAAAGCTAAAAACTACAATGCTAAGACCACGCTGTGACTGCTATCAAAGTTAGACATATATGTAAATTATTCATCTGTCAAATCCTAGAATTATATCATACCTGCTCCAGCAATCACGACCTGTAATGGTTTAGTGGGGTGTTCACTGTTTCTGAAAAATGACGATAGTTGTCCAGCTTCCAACAAGTTTATTGTGTTTTCTCGTGGAG
+
11>A>FF311>1111BFGGD1110111A1FG111110A/01DG2D110BBFB11/1A1BAA11B22BGF00FE//B/0@22@0DFBHF@FGGF22F11112B2B222222BGGH2DGFF@>F2F2FFF2B1>F1F>E2F2B2>FHBH1B1B1C00BFGHA//</FH>22@G1101?GGAA/<A<CG=FGHDD100<DDD0.<D00<.<;ACGGFH00/F000C00/..=0090;BFGFFF/FFG0;9...9
@M03495:530:000000000-LYBTV:1:2102:7433:10272 2:N:0:GATCCGGG+ACCTGCTT
ATATTTTGCCGTTGATAAACCAGCTAATCCTGAAAAAAAAATCAAAGCTAAAAACTACAATGCTAAGACCACGATGTGACTGCTATCAAAGTTAGATATATATGTAAATTATTCATCTGTCAAATCCTAGAATTATATCATACCTGCTCCAGCAATCACGACCTGTAATGGTTTAGTGGGTTGTTCACTGTTTCTGAAAAATGAAGATAGTTGTCCAGCTTCCAAAAAGTTTATTGTGTTTTCTAGTGGAG
+
3>>AAFFFFFBACGGGGGGGGCGHHHHGHHHHHHBGHGGGGHHGHHHGHHHHGHGGHHHHGHHHHHGHHHHHGGHGHFHHHHGHHFHHHGHHHHHHHHHHHHHHGHHHHHHHHHHHHHHHHHHHHHHHHFHHHHHHHHHHHHGBHHFCHHHFFG2FGFFADDFGHHHFEGEGFHGHHHEHGECGHHHBD0GHHHHEHHFF<GFFDCCCCFFGHCF0C//:;0CC0<.9CFFFGGGGB;BFFGFBBF9B.99
@M03495:530:000000000-LYBTV:1:2102:27125:10291 2:N:0:GATCCGGG+ACCTGCTT
ATATTTTGCCGTTGATAAACCAGGGACTCAGGCGGACCAAAGCTCACATGCTGACAGATCGGAAGAGCGTCGTGTAGGGAAAGAGTGTAAGCAGGTGTGGTCGTTTCGGTGGGCGTGGGGCTAGTGTTCAAAAGAGAAGGGAAGTAACATGGCAGGGTATAGCATTGCCTTTGGACGGGTCGCATTCGTATTGGGGATTTCAGAACGGACGAGAGTAGATCGGGGAACGTGGGTTAGTATGAGTGTAGGGG
+
AABABFFFFDDBGGFFGBGGFGAEEFAGGHF3FEA2EAGC13BGFHHEDGHFFB2FGEDBFE1EEHH2EE>EEEFCGHGHHHABG434B?43F3/03BE/23////2/<//?/////<////00<1>111=110><<<00...<00=0<=C/./<--//0:00;0000;0000:C/-;---9-9..009//;/B.-../://9//...9;---.9/////9.9-9-...9..-....////;//9////..
@M03495:530:000000000-LYBTV:1:2102:22995:10295 2:N:0:GATCCGGG+ACCTGCTT
ATATTTTGCCGTTGATAAACCAAAGCTCACATGCTGACAGATCGGAAGAGCGTCGTGTAGGGAAAGAGTGTAAGCAGGTGTGGAGATATCGGTGGTGGGCGGGTCATTTAACAAAAAAAAAAAAATGAGTAAAGGGCGAAAAGACAGTGATGGATGGATATAAGACGAGATGTATGCGAGCATGCTGTACTCAGCGGTCAACGTGTCATCGAGAAGCTACGTCAGCTCTATAGAGGCAGAGGTAGTATACT
+
CAC@BFFFFFCCGGGGGGGGGGHHHHHHHHGHGHHHGHHHHHHHGDGFFHHGGGGGGHHHHGHHHHEFHGGHHGHHHHGFB113?334@41>?11111///><//02>22222@=0/<--<----.000;00000..----:/.://000000/00./0009:090.-9..00:000..9--0000099000000.-.;.00.;.9/0000/.9./0000:....090:00:000/......000000009
@M03495:530:000000000-LYBTV:1:2102:10593:10336 2:N:0:GATCCGGG+ACCTGCTT
ATATTTTGCCGTTGATAAACCACCCTCCCTGTGGTCGTTATCTTGCTCCTTCTGTCGTCAACGAATTTACTAATTCCAAAGCTCACATGCTGACAGATCGGAAGAGCGTCGTGTAGGGAAAGAGTGTAAGCAGGTGTGTAGAGATCGGGGGGGGGGGGGGGTTGATAGAAAAAAAACATCGAGAGGACGGGAGTGCTGCACGGATGCATGAAGAGGATGATGGCGATGAGTGGTGCATCAAGAGAGCCAGG
+
CCCCCFFFFFDCGGGGGGGGGGGGGHHGGHHHHHHHGGGHHHHHHHHHHHHHHHHHGGGHGHGGGHHHHHHHGHHHHHHHHGHHHHHHHHHHHHHHGHHGGGGGGHHGGGGGGGHHHGGHHHGHGHHHHFFGHHGCBEF2D22222/?/>--@----<---<--/1<1111/:<<-..0:./..-...---.-..1110/0<--.</01101<1.<B/00110/---.<010.1.00110000./.../..
@M03495:530:000000000-LYBTV:1:2102:23882:10345 2:N:0:GATCCGGG+ACCTGCTT
ATATTTTGCCGTTGATAAACCACCCTCCCTGTGGTCGTTATCTTGCTCCTTCTGTCGTCAACGAATTTACTAATTCCAAAGCTCACATGCTGACAGATCGGAAGAGCGTCGTGTAGGGAAAGAGTGTAAGCAGGTCTGTTGTTAATGGGGGAGCACGGGTTCCTAGCAAAAAAAAAGAAAAAAGAATCATGCGCGCGGCTTGTATAGATGTGTCATTATGTGGGTTTACTCTCATTCAATGCGGTATACTC
+
BBAAAFFFFFBAGGGGFGFFGGGFGHEGGHFFFG2BEAEHHHHHHFEFCGHHHGHHFGGHGHGAF1FHFFFHDGHFHFHDBFGGHFFEGHFF4FGEBGGHG?A1FHFEGG?EDGFDFEFGHFGHFGDBF3F32/B23B@D2@/@2@220///</.0<<->../000/00/<.-;-:..9//.9...00090CD.----9---.//;//////9///////9//..:99/9/9/9/;9///9/9-;..//;9
@M03495:530:000000000-LYBTV:1:2102:28159:10368 2:N:0:GATCCGGG+ACCTGCTT
ATATTTTGCCGTTGATAAACCAGCTAATCCTGATACAAGAATCAAAGCTAAAAACTACAATGCTATGACCACGATGTGACGGCTATCAAAGTTAGATATATATGTAAATTATTCATCTGTCAAATCCTAGAATTATATCATACCTGCTACAGCAATCACGACCTGTAATGGTTTAGTGGGTTGTTCACTGTTTCTGAAAAATGAAGATAGTTGTCCAGATTCCAATAAGTTTATTGTGTTTTCTAGTAGAG
+
BBBBBFFBFFB@EEGGGCFFFGE4BE554DD455D5DB3AFG553D52B55AB32B5ABA5335B5B553B1AEFEGF551>0>13FFGG3BB44B4F4D4FGDBFHFDFEHED4BF4FG4D444F3BG4BEGFG44B44BB334?034B3B3BFF2??</<C/2@GGFHG2@0@GGFHF//<C/?FFG11=<FGEGHH1CHE00<D0<00==<000/0<=0<00;:0<;:GCFGB00///:;::0000;F
@M03495:530:000000000-LYBTV:1:2102:24581:10373 2:N:0:GATCCGGG+ACCTGCTT
ATATTTTGCCGTTGATAAACCAGCTAATCCTGAAAAAAAAATCAAAGCTAAAAACTACAATGCTAAGACCACGATGTGACTGCTATCAAAGTTAGATATATATGTAAATTATTCATCTGTCAAATCCTAGAATTATATCATACCTGCTCCAGCAATCACGACCTGTAATGGTTTAGTGGGTTGTTCACTGTTTCTGAAAAATGAAGATAGTTGTCCAGCTTCCAAAAAGTTTATTGTGTTTTCTAGTGGAG
+
ABABBFFFFFBBGFGGGGGGFGDEHHHHHHHHHHGHFFGGGHHHHFHEHEBEG3EHFHGHHHHHFHHHHGHHGCEE1FHBHG3GHHHHG3GFGFHHGGHFFGHHFDHHHHHHHGGGGHGHHHEFGHHFHHEHHHHHHHHHHHHHHFFHHHGHFFHHF22//<AEFHFGHHHHGFFHGBFGGFC?FHBFHHHHHGHBFFB0.GFFHHHHEFFHFGHFHHFCFHE00;.A.0;FGFGEB09BFFFFGBCFFBC
@M03495:530:000000000-LYBTV:1:2102:19995:10377 2:N:0:GATCCGGG+ACCTGCTT
ATATTTTGCCGTTGATAAACCACCCTCCCTGTGGTCGTTATCTTGCTCCTTCTGTCGTCAACGAATTTACTAATTCCAAAGCTCACATGCTGACAGATCGGAAGAGCGTCGTGTAGGGAAAGAGTGTAAGCAGGTGTGGAGGGATCTGTGGTGGGCGGGGGGTGATAAAAAAAAAAAAAATAAAGAGACGGGTGTAGGGTTGTCGAGTGAGAGAGTGCTGAGGGTGCGGGTGTGTGACATGGGCATGTTTG
+
DECDDFFFFFCCGGGGGGGGGGGGGHHGGHHHHGHHGGGHHHHHGHHHHHHHHGHHGGGHGHGGGHHHHHHHHHHHHHHHHHHHHHHHHHHHHHHHHHHHGGGGHHHGGGGGGHHHHGFHHHHHGHHHHHGHHHCB2?/2?///2/1?1?F0?/>/------<-.1:111:9>A--<---.:11<1///..----0:0./.-.1..-09101<.9011111...<..---<-<?A.11110/../<.111/
@M03495:530:000000000-LYBTV:1:2102:16780:10397 2:N:0:GATCCGGG+ACCTGCTT
ATATTTTGCCGTTGATAAACCAGGGACTCCAAAGCTCACATGCTGACAGATCGGAAGAGCGTCGTGTAGGGAAAGAGTGTAAGCAGGTGTGTAGGTATGGGTGGGGGGCGGGTGATGAAAAAAAAAAAAAAAAAGACGGGAAGGGGGGCGGGGTGGGTGGCGATCAGTGGGATGTGCGTGGGTAGGACAGAGCACGTACGCGCGGACGGAGAAGGGTTGCACGAGGCCGGGATGAAGACTGAGGAGTACTG
+
CDCCCFFFFFDCGGGGGGGGGGHGGGGHGHHHHHHHHFHHHHHHHHHHHHHHHGGGGHHHGGGGFFGHHGGGHHHHHHHGGHHGHGHG@3>14B334432B31/>/<--9-<--.1111:<:BA>DB;------../..-.-...----------<-..-.---..0:1/9.0<011<..--91..00:.///0.-./.-.-------9..-./....-.00..---.----.90111/1<0<.0<//111
@M03495:530:000000000-LYBTV:1:2102:7304:10409 2:N:0:GATCCGGG+ACCTGCTT
ATATTTTGCCGTTGATAAACCACCCTCCCTGTGGTCGTTATCTTGCTCCTTCTGTCGTCAACGAATTTACTAATTCCAAAGCTCACATGCTGACAGATCGGAAGAGCGTCGTGTAGGGAAAGAGTGTAAGCAGGTGGGGTGGGATGGGGGGGGGGGGGGGAAATTATGAAAAAAAAAAAGAATAGAGCTAGGACCGGAGCTAGGAGGGAATCAGAGGACAAACAGTGGATGCAAGCGCATCAGGATGCTGG
+
ABBBCFFFFFCCGGGGGGGGGGGGGHHGGHHGHHHHGEGHHHHHHFHHHHHHHHHHGGGHGHGGGHHHHHHHHHHHHHHHHHHHHHHHHHHHHHHHHHHGGGGGHHHGGGGGGHHGHGHHHHHHHHHHHGHHHH?F/</////?1//>.<--9C-------..//////9//;-----:...//////;//.//.-----.:/./:.-..//////.;././../////9:////.;--.-/////9////
@M03495:530:000000000-LYBTV:1:2102:3984:10417 2:N:0:GATCCGGG+ACCTGCTT
ATATTTTGCCGTTGATAAACCAGCTAATCCTGAAAAAAAAATCAAAGCTAAAAACTACAATGCTAAGACCACGATGTGACTGCTATCAAAGTTAGATATATATGTAAATTATTCATCTGTCAAATCCTAGAATTATATCATACCTGCTCCAGCAATCACGACCTGTAATGGTTTAGTGGGTTGTTCACTGTTTCTGAAAAATGAAGATAGTTGTCCAGCTTCCAAAAAGTTTATTGTGTTTTCTAGTGGAG
+
AABCCFFFFFCAGGGGGFGGGGHHHHHHHHHHHGHHHGGGGHHHHHFGHHHGGHGHHHHHHGHHHHHHGHHHGGHGGHHGHFCDFHCGHHHHHHHHHHHHHHHHHHHHHHHHHHHHHHHHHHHHHHHHHHEHHHHGHHHHHHGHHHEEHGGHHGGGHFHGGGGGHHGHHHHGHHHHHHGHFGGGHHHHHGHHHHGGHFFD<CGHGHHHHHHFHHHHHHFH0;GFCGG.C;CBFGGGGGFFBFBFFGFG?0:
@M03495:530:000000000-LYBTV:1:2102:27727:10471 2:N:0:GATCCGGG+ACCTGCTT
ATATTTTGCCGTTGATAAACCAGTCAGGAGTCCAAAGCTCACATGCTGACAGATCGGAAGAGCGTCGTGTAGGGAAAGAGTGTAAGCAGGTGTGTAGGAATTGGTGGTGGGCGTCACAAACTAATAAAAACAAAAGTGTGAATGGTTTCGTACCTTGTAGTGCAGTGACGATTCCTGTGTTGAATTGTTATTTGAAACTTACTAAACTTTCCTGACACACGTTCACATGTTCATGCCTCTGCTCTTGACAC
+
BBBBBFFFFFBBGCGGGB5GFGHHHHHHHGHGHHHHHFFHFHGFHHHHHGFGHHHFDDFGHHHGGGG0EFGHHAFFAGGGHHGHGGHEHEB3B1?4B333B333B1>//////<///330/23B33BDD2/?F00@2@2@@22>2@@FB/00//11111?10<1111>1...<1100=<0<.=<0000=0000=FGF0000;;000/00:0;:00/09BA-;A//000:0000;00000:00000900000
@M03495:530:000000000-LYBTV:1:2102:4463:10495 2:N:0:GATCCGGG+ACCTGCTT
ATATTTTGCCGTTATAAACCAGCTAATCCTGAAAAAAAAATCAAAGCTAAAAACTACAATGCTAAGACCACGATGTGACTGCTATCAAAGTTAGATATATATGTAAATTATTCATCTGTCAAATCCTAGAATTATATCATACCTGCTCCAGCAATCACGACCTGTAATGGTTTAGTGGGTTGTTCACTGTTTCTGAAAAATGAAGATAGTTGTCCAGCTTCCAAAAAGTTTATTGTGTTTTCTAGTGGAGG
+
AAB@AFFFFFCCGGGGGGGGGGHHHHHHHGHHHHHHGGGGHHHHHFBGHHHHHGHHHHHHHGHHHHHGHHHCEHGHHHHHEGHHHFHHHHFFHHHHHHHHHHHFHHHHFHHHHHHHHHHGHHHFHHHHHHHHHHHHHHHHHHGGHFHHGHGBHFGHHFGACGGHFDBFGBFGHFD1FAGDADGHF1GFHHHFFHHFHHHHHHFFHFFHF0;GHHHEHHHHHFHHGHEEFGFGGGEFBBFFCFFBFF0A0:.
@M03495:530:000000000-LYBTV:1:2102:19386:10500 2:N:0:GATCCGGG+ACCTGCTT
ATATTTTGCCGTTGATAAACCAGGGACTCAGGCTGGACCAAAGCTCACATGCTGACAGATCGGAAGAGCGTCGTGTAGGGAAAGAGTGTAAGCAGGTGTGGAGAGATCGGGGGGGGGCGGGGGATTTAAAAAAAAAAAAGCAATATGTTGGGTGGTGTGTGGGTGAGGAGGAATGAGAATGAGGTAACTATGGAGGAAGCGGAACAAGGAGACTCGTACCGTGAGGTAAGCAATAGGGAGCGTCGCAAGAG
+
BCCCDFFFFFCCGGGGGGGGGGHGGGGHHHHHHHHGHHHHHHHHHHHHHHHHHHHHHHHGHHGGGGHHHGGGGEGHHHHGGHHHBGGHHHHHHGHHHC3E/3?3/?33//>E/?----------./0000<BBCBF-9>..</0000:00.-..<..<A...<....<0.../<0000:0<0<//000:00000/../.<<----///.....00.<...9..9../00<00/0000./..-..---.-/.
@M03495:530:000000000-LYBTV:1:2102:5846:10524 2:N:0:GATCCGGG+ACCTGCTT
ATATTTTGCCGTTGATAAACCAAAGCTCACATGCTGACAGATCGGAAGAGCGTCGTGTAGGGAAAGAGTGTAAGCAGGTGTGTATGTAATGGTGGGTGGCGTGACAATAAAAAAAAAAAAAAAAGATATAATACTGAATGGAGTTGTACAGTATAGAGTGAATGGCTCTTTAACGCCGCTCATGAGGAAAGTCAAAAATCACGTCTGGGACAGACACGAGAGCAAGTCATGAAGTAGATATGGTTATAAGT
+
BBBBBFFFBFDB?EFGGGGGGGFHCCHGHHHHHGGHFGHHHGFHEFEDAGGFGFEEFHFHHGHCHFHGHH@GHHGHHH133114444B4443431/1>/?>////43333333>////<>@---..000<<<00000000<0:/:0:00000000<0000:0;0///0/00009.--9---.;0////./://////..///..;.;/..999/..9:--.-.//.;///:///////////9///99B//
@M03495:530:000000000-LYBTV:1:2102:11789:10530 2:N:0:GATCCGGG+ACCTGCTT
ATATTTTGCCGTTGATAAACCACCCTCCCTGTGGTCGTTATCTTGCTCCTTCTGTCGTTAATTCCAAAGCTCACATGCTGACAGATCGGAAGAGCGTCGTGTAGGGAAAGAGTGTAAGCAGGTGTGGAGAGAAGGGGGGGGGGTGGGGCGTTTAAAAAAAAAAAAAAAGAGGAAGTAAGGAGGTCAGGGCACATGAAAGAGGGGCGATGCTGGTGGATGTACGAGTACGTGAGAGTAGTAGATGGTGGAGG
+
ABBCCFFFFFCCGGGGGGGGGGGGGHHGGHHHHHHHGGGGHHHHGHHHHHHHHHHHGGGHFHHHHHHHHHHHHHHHHHHHHHHHGHHHGGGGHHHGGGGGGHHHHGFGHHGHGGGHHHHHHGC33//2?2//BB0//>--;-:-9@@-.-9--.000;>---------../..;.090000...;0//..../;00000//..-----..009//9.0;0009.:..0.//..0090000:000000...:
@M03495:530:000000000-LYBTV:1:2102:21071:10531 2:N:0:GATCCGGG+ACCTGCTT
ATATTTTGCCGTTGATAAACCAAAGCTCACATGCTGACAGATCGGAAGAGCGTCGTGTAGGGAAAGAGTGTAAGCAGGTGGGGAGATGTTGGGGGTGGCCGGGTCATTTAAAAAAAAAAACACAAAGTGAAAGTAGTTTGTCGTAACAGTAATAGGCAAAGGGATAGTGTTAGTAGAAGGATAGAACCAGTCTGGTCACGGACACGCGCTCGAGTGAGAGCACTGTCTCGTCGGGTGGCTATCATGCCTGG
+
EEDDCFFFFFDCGGGGGGGGGGHHHHHGHHHHHHHHGHHHGHHGGGGGHHHGGGGGGHHGGGFHGHHHHHHHHHHHHHH@1>/1>13344B?/>E///00<////02222222DD<ACG@....<./111111:111111/<.....101111<1000..//..//011111<:111:1..00011:...:011/111:..---..----<--.0.1010.0.:/1111<..<--.--..00/11:1010.
@M03495:530:000000000-LYBTV:1:2102:10269:10538 2:N:0:GATCCGGG+ACCTGCTT
ATATTTTGCCGTTGATAAACCAGTCAGGAGTCCAAAGCTCACATGCTGACAGATCGGAAGAGCGTCGTGTAGGGAAAGAGTGTAAGCAGGTGTGGAGAGGTTGGGTGTGGGTGGCGCATGTGAAAAAAAAAAAAAAAAAAACACGTGGGGGCGGCAGTCTGGGAGAATCGCATGACCCGCCCAGTGGTAAGAGGGGGGCATGCGAGCAGGACATCGTATATCCTGTGTCATGAGATCTGCCAATCACGTTC
+
CDBCCFFFFFDCGGGGGGGGGGHHHHHGHGHHHHHDGHHHHHHHHHHGFHHHHGHHGGGGHHHGGGGFGFHHHGEHHHHHGHHGHHHHHHGF3113?B1>322>///>//////0>////333D@D@@/>A---<------....9..---------/000//.:..00.....000/----;.00/000;0:9;-;---/.0..---/.;./00:../0000000009000000090;90;00/00..9/
@M03495:530:000000000-LYBTV:1:2102:10636:10540 2:N:0:GATCCGGG+ACCTGCTT
ATATTTTGCCGTTGATAAACCACCTGTGGTCGTTATCTTGCTCCTTCTGCTAATTCCAAAGCTCACATGCTGACAGATCGGAAGAGCGTCGTGTAGGGAAAGAGTGTAAGCAGGTGTGTAGATATCGGGGGGGGGCGGGTGTTTAGAAAAAAAAAGAAAGAAAGGGAGAGGTGAGAGATGAGGAGTAAGTGGAAGATCAACGATAAACAGACATAAAACCAACGACGTAGTGCATAGAGGACGGCCAACGG
+
BCCCDFFFFFDDGGGGGGGGGGGGHHHFHHHGGGHHHHHHHHGHHHHHHHHHHHHHHFHHHHHHHHHHHHHHHHHHHHHHGGGGGFHGGGGGGFHHHGHHHHHHHHHHHHHHHHHH3>04344444?//@/--;--9-----./000:0;FB@--.../0:;/0.....:.0.0.;0.0;00/0.//00;0000/:0000/9;...000//./000;:0...;9.---.../0000:00/..9----..:9
@M03495:530:000000000-LYBTV:1:2102:22198:10546 2:N:0:GATCCGGG+ACCTGCTT
ATATTTTGCCGTTGATAAACCAGAACCATCCAAAGCTCACATGCTGACAGATCGGAAGAGCGTCGTGTAGGGAAAGAGTGTAAGCAGGTGTGGAGAGATTGGGGGGGGCGGGGACAAGAGAAAAAGAGAAACTAAAAGAGAAGAGAATACGGGCGTCGTTGATGTAAGATCAGTATTATAGCATAGAAGTCTGGTCTGCGTGGCTCGTGTGAGGCATGTGGTAGGGAGAATGATTTATGAGCTCCGTGTGG
+
AABBBFFFFFBAEFGGGFGFFGHHHHHHHHHHGHBGHHHHHHHHHHEGHGFHHGEFGGHFBFEFEEG1GHHGFFEGHHHH@GGHGHHGGG3>131@113331/>@-9--------..9..9//;9.;../////////9..99/..//9/;9--9----.9.;9;//////////99//////////////////////-;.--./;;..9//...;.;//;//../.../;;////////////......
@M03495:530:000000000-LYBTV:1:2102:8236:10576 2:N:0:GATCCGGG+ACCTGCTT
ATATTTTGCCGTTGATAAACCAGTTGGCTCTAGCTGCCATGCAATGTCACAACCACTTCTTGCCCTCCAAAGCTCACATGCTGACAGATCGGAAGAGCGTCGTGTAGGGAAAGAGTGTAAGCAGGTGTGTAGATCTCGGGGGGGGGGGGGGCAGTTAAAAAAAAAAAAGAGAGAGAAGAAGAGGGAGGAGAGCAAGTGATATGCCAAAGAAGAGTGAGTGAGAAGATATGCAGCACAGACGAGTAAGAGGA
+
DDCCCFFFFFCAGGGGGGGGGGHHHHHHHHHHHHHHHHHHHHHHHHHHHHHHGGGGHHHHHHHGHHHGHHHHHHHHHHHHHHHGHHHHHHHGGGGHHHGGGGGGHHHHGHHHHHHHHFHHDDGHGGGB<F4B333B3??</@---9-@@A---./11:11<-<-----..//9.<.0<0/<0..<.<-.....0//11111<11000///./0.1:<0101011/011111110..//0<<--..1110..
@M03495:530:000000000-LYBTV:1:2102:26376:10585 2:N:0:GATCCGGG+ACCTGCTT
ATATTTTGCCGTTGATAAACCAGCTAATCCTGAAAAAAAAATCAAAGCTAAAAACTACAATGCTAAGACCACGATGTGACTGCTATCAAAGTTAGATATATATGTAAATTATTCATCTGTCAAATCCTAGAATTATATCATACCTGCTCCAGCAATCACGACCTGTAATGGTTTAGTGGGTTGTTCACTGTTTCTGAAAAATGAAGATAGTTGTCCAGCTTCCAAAAAGTTTATTGTGTTTTCTAGTGGAG
+
>A1AAFFFFFDAFGGGGGGGGGHHHHGHHHHHHFHHHGCGGHCGGDD0F1FGFHGHHGHHAFGEHBCB1GGHGGHEB@GDG1BGHBBGFFHGHFDGGFBHHHHGGGHHHGHDHHHHHHGHHHFFHGFHHHHGHHHFGGHHHHBGG1GHGHEHHHHHEFH?BC@CHGDHHBF?FGHD<DGACF@<FDGHFBDGFHHFGGGFFHFHHGHHHHHHHHFHHHHFBGHHHHE.ECFFGGGECCFGGGGGGGGGFGG
@M03495:530:000000000-LYBTV:1:2102:26494:10599 2:N:0:GATCCGGG+ACCTGCTT
ATATTTTGCCGTTGATAAACCAGCTAATCCTGAAAAAAAAATCAAAGCTAAAAACTACAATGCTAAGACCACGATGTGACTGCTATCAAAGTTAGATATATATGTAAATTATTCATCTGTCAAATCCTAGAATTATATCATACCTGCTCCAGCAATCACGACCTGTAATGGTTTAGTGGGTTGTTCACTGTTTCTGAAAAATGAAGATAGTTGTCCAGCTTCCAAAAAGTTTATTGTGTTTTCTAGTGGAG
+
>AAAAFFFFFB?EFGFGGGGGGGGGGHGHGHHHFHHHGG?FH3FGFE2FFHHBDEGHFHFFGHGB5GHHHGHGGHEGBHDFF3FHFFHGBF4BGGHHHHHHHHHFFGHHHHHHFHHHHGHFHHFHHEHHGHHHHHFHFFFHHFFHHHHHHHHGFHFFGHGFGGG0FDGFHBFGCCFGHAG.FC>CGHGEFHHHHHFHHDGEHHE0CCGHHGGHHH0GH/GBFHFBGC.:0;0BGGFFFF/CFFFFB;B?FE
@M03495:530:000000000-LYBTV:1:2102:13913:10632 2:N:0:GATCCGGG+ACCTGCTT
ATATTTTGCCGTTGATAAACCAGCTAATTCCAAAGCTCACATGCTGACAGATCGGAAGAGCGTCGTGTAGGGAAAGAGTGTAAGCAGGTGTGGAGAGATCGGTGGGGGGGGGGCCGTGCATAAAAAAAAAAAAGCTAAATGGGATATCAGGTAGCAACGGGGTCAGTACAGGCAGAGACAATAGGCAATAGACCTGTCATGAGGCGACACGATGTAGCTGCAATGAGTAGTGTGGAACAGTCATACGGGGG
+
CCCCCFFFFFCCGGGGGGGGGGHHHHHHHHHHHHHHHGHHHHHHFHHHHHHHHHGGGGGGHGGGFEGGHHHGHGHHFHGGHHHHHHHGFBB?13?3>?@3?F1/////----------..00;;BB;D@--;9..0000:00.9;900000900;00.-9.-;..900009/.....9///000000.0000009:0000000/.;----9-:..000:00/000000000900.900//;000;0..---
@M03495:530:000000000-LYBTV:1:2102:6140:10643 2:N:0:GATCCGGG+ACCTGCTT
ATATTTTGCCGACTATAAACCAGGACCCAGGCTGGTTCAAAGATTACATGCCGCCAGATAGGAAGAGCCTCGAGGGGGGAAAGAGTGCAAGCAGGCGTGGGTGTAGAGCGTGTTGGGCTGTGAGCGCAAACTAGAGGATGTGGTGGGAGGTAGAATCGAGCATGCAGACCTCGAAAGTGTGTGCCTTGATTGGGTGGGGAAATCGGATAAAGTAGCTAGGAGATGGGGAGGGAAGAAAGTACTGTGGGAAG
+
AAAAA@331B>111AA33BDF0A0000A0B0000AA111AFA0B1A1B2211AA/AAE1BF011B00>0BB?//////--<.<</000==0<//..-.---..-000;0;..9..;-./;.900/-----9/////-;/////------;-/////9-----//////-:/9-----;99/9-//;//9///--:9------9/--:99/9////////-9/-//;---;------///9/;///;---/9
@M03495:530:000000000-LYBTV:1:2102:27539:10668 2:N:0:GATCCGGG+ACCTGCTT
ATATTTTGCCGTTGATAAACCAGGACTCAGGCGGACCAAAGCTCACATGCTGACAGATCGGAAGAGCGTCGTGTAGGGAAAGAGTGTAAGCAGGTGTGTGGTACTTGCGCGTTGCGGCGGCATACCGAGAAACAAACACTCCCCTACCACAGCCAAACCGTGGATGTGCTCGCGGAGCTGGGGCGCGGAGACCCCCGCTTCTACCCCGGGCGCGCCGCGCCGTGTGCGCGCTATATATGCCCAATGAATCG
+
BBBBBFFFFFBBGGGGGGGGGGCAGGHGFFHHCEEEFGHHGBFEGGF5FFGG5GEFGHFGGAE11FHGE1EEE1BGFG31?F3BBG4FGG3EHHA33/00<24444?4//<//////>/----00/..--:///..:..0//..9.;;00...;99/..-.9-.0/9000/:-9--9;99..-.----;--.9..----..////.;-----------9-----../9-----.////////;..///9/.
@M03495:530:000000000-LYBTV:1:2102:9386:10677 2:N:0:GATCCGGG+ACCTGCTT
ATATTTTGCCGTTGATAAACCAGAACCATCCAAAGCTCACATGCTGACAGATCGGAAGAGCGTCGTGTAGGGAAAGAGTGTAAGCAGGTGTGGAGATCTCGGTGGGGGCCGGAGTATGTAAAAAAAAAAAAGAAAGATAAAGAGAGATGGGGGACACTAAGGATTGAGAGAGCTCGCGATAAAGTCGGAGTATGAAAGACAGGATACACTGATCGCTGTAGCGTACGTCGGGCAGATGAGCATAGGAGTGA
+
CDCDDFFFFFDBGGGGGGGGGGHHHHHHHHHHHHHHHHHHHHHHHHHHHHHHHHGGGGHHHGGGEEEFGGHGGHHHHHFHGGHHHHHHHBB?13?333BB1F////////<//</=2222222@@A@F-<-.<./0/000:00//..0<0.<---..0/00/0<0/00.<...00.----..0000.-9-</<00000//:<..0000000<00.....0:0-..--/.-----..00000000000/<.0
@M03495:530:000000000-LYBTV:1:2102:5444:10689 2:N:0:GATCCGGG+ACCTGCTT
ATATTTTGCCGTTGATAAACCAGCTAATTCCAAAGCTCACATGCTGACAGATCGGAAGAGCGTCGTGTAGGGAAAGAGTGTAAGCAGGTGTGTAGATCTCGGGGGCGGCCGGGGAGTTAAAAAAAAAAAAAAAGAGCGAAAAGTGGAGGTGAGTCTAGTAAGCTACACATAGAAAAAATAATACACACACTACGAGATGCCTCCAAGGGTACAGTCAGATGAGAGTCGTAGTTAGCATGTACAGTAGCCAC
+
BBBBBFFFFFBBGGGGGGGGGGHFGHHHHHHHHHHHHGHHHHFGHHGHHGGGHHGGGGFFBFGEEAEBGGEGHHHFGHFGFHGGFFGHGB3?143B444BB1E///>//<----<-./=000<--::9;----.9;.-----/;/9/;..././9//////;/////.9//////.9-.9///////...///.9.../////..9/..://////9;////;9/9/-;.:://////////////////.
@M03495:530:000000000-LYBTV:1:2102:7838:10691 2:N:0:GATCCGGG+ACCTGCTT
ATATTTTGCCGTTGATAAACCAGGACTCAGGCTGGACCAAAGCTCACATGCTGACAGATCGGAAGAGCGTCGTGTAGGGAAAGAGTGTAAGCAGGTGTGTAGAGCTCGGGGGGGGCCGGGTGATTAAAAAAAAAAAAAAAACAAAAATGGGGGAGCAGAGGGCGGGGGGCTGAGAGACGAGGAGAATGAGTAGTCGGCAAAGTGGACGGACGCGGAGGCAAGAGGGTTGGATGGGAGGGTGTAGTATGTGA
+
CCCDDFFFFFCBGGGGGGGGGGHGHHHHHHHHHHGHHHGHHHHHHHHHHHHHHHHHHHGHHGGGGGHHGGGGEFHHHHGHHHHHHHHGGHFHHHHE@@E14343433/>/>/--------.-.1<B1:1B@D=<=<-<---......:00..-9-..//<...--------...10./.----<..010:<1111.----./11000--.--------..../.....-<000../.<-9.-011:11111
@M03495:530:000000000-LYBTV:1:2102:13720:10698 2:N:0:GATCCGGG+ACCTGCTT
ATATTTTGCCGTTGATAAACCAGCTAATCCTGAAAAAAAAATCAAAGCTAAAAACTACAATGCTAAGACCACGATGTGACTGCTATCAAAGTTAGATATATATGTAAATTATTCATCTGTCAAATCCTAGAATTATATCATACCTGCTCCAGCAATCACGACCTGTAATGGTTTAGTGGGTTGTTCACTGTTTCTGAAAAATGAAGATAGTTGTCCAGCTTCCAAAAAGTTTATTGTGTTTTCTAGTGGAG
+
CCCBBFFFFFCBGGGGGGGGGGHHHHHHHHHHGHHHHGGGGHHHHGFHHHHHHHGHGHHHHHHHHHHHHEHHGGHGHHHHGHHHHHFHHHGHEHHHHHHHHHHHHHHHHHHGGHHHHGHHHHHHHHHHHGHHHHHHHHHHHHHEHHFHHGHHGGFGHHHGGGGGHHGHHHHHHHHHGHGHGGGGHGHHHHHHHHHGHHFHFFGBGHFHHHHEHHFFGFGFHFFFGGEEDFBGFFFFGG9FFBFFFBFFFFG
@M03495:530:000000000-LYBTV:1:2102:17207:10708 2:N:0:GATCCGGG+ACCTGCTT
ATATTTTGCCGTTGATAAACCACCCTCCCTGTGGTCGTTATCTTGCTCCTTCTGTCGTCAACGAATTTACTAATTCCAAAGCTCACATGCTGACAGATCGGAAGAGCGTCGTGTAGGGAAAGAGTGTAAGCAGGTGTGTAGAGATCGGTGGTGGGGGCGGCAATTAAAAAAAAAAAAAAAGAGACAGTAGGAGAGGGGAGAATGAGCATTAGATAGAGTAGGAGAATACGTAGAGTGAGAGTGTAGCGTGG
+
?ABBBFFFFFBAEGGGGGFGGCFFGHHGGHHGHFHHEEAGHHHHHHHHFHHHHHHGGGFGGHGGGHHHFHHHHHGHHHGGHEHGHHHGHHHHFHHHGHHGGFFEFHGFGEGEGHHFGFGFHFGHGGGHHHEDFFB22?02>22222///??<///-<-<----/00009099?BA;----.......//////.9..9;-../9///////////9//////9/..///.//9.////9//9/////-..;
@M03495:530:000000000-LYBTV:1:2102:6114:10718 2:N:0:GATCCGGG+ACCTGCTT
ATATTTTGCCGTTGATAAACCAGTCAGGAGTCCAAAGCTCACATGCTGACAGATCGGAAGAGCGTCGTGTAGGGAAAGAGTGTAAGCAGGTGTGGAGGGGTTGGTGGGCGGGGGGGGATTAAATAAAAAAAAAAGAGGAGCAACACGGAGAGGCCGCGAGGGCGAGGGAGGGCGACGGTAATGTGAGAGCAGTGCAGTGATGTGATAGTGTAGACGTGAATGCAGGTAATCCGACCGTTAGATATGATATG
+
BBBAAFFFFFBBGGGGFFGGGGHGHHHHHGGHFHFECHGHHHHHHHHHFGHGFGHGGGFEFFGEEEFAEGGHHFHHHHHH4FFEF@BFFH1BB113?1/////>/?///<//>-----.;//;99;//;-----......../....9-.-....-------.-----..--.----9;..///;://;.//9////;9;/9/9/99///;;///.9:..;////.;/////;.---....;////////;
@M03495:530:000000000-LYBTV:1:2102:7261:10723 2:N:0:GATCCGGG+ACCTGCTT
ATATTTTGCCGTTGATAAACCAGCTAATTCCAAAGCTCACATGCTGACAGATCGGAAGAGCGTCGTGTAGGGAAAGAGTGTAAGCAGGTGTGGAGATATCGGGGGGGGGCGGATGTCTAAAAAAAAAAAAAAAAGGAACTGACAAGAGAGTGAACAGACATGAAAGTTGCTATGAGAGTGATCACAGACAGTACGCACTGTTAGTGTACCGACGAGGACATGGAGCTCGTAGAGATAAGAAAGCTACACTG
+
CCBBCFFFFFCCGGGGGGGGGGHHHHHHHHHHHHFHHHHHHHHHHGHHHHHHHHGGGGGHHGFGGEGGHHHGHHGHHHGGHHHHHHHHGGBA13?334441//><---------:///;9///-:@BDF-:---..//.///9//././.;:9//9//./://///////////////;//////;/:.///:/...9-///////9//9.;---9--.////;//./.9...://;////////9///9/
@M03495:530:000000000-LYBTV:1:2102:15958:10723 2:N:0:GATCCGGG+ACCTGCTT
ATATTTTGCCGTTGATAAACCACCCTCCCTGTGGTCGTTATCTTGCTCCTTCTGTCGTCAACGAATTTACTAATTCCAAAGCTCACATGCTGACAGATCGGAAGAGCGTCGTGTAGGGAAAGAGTGTAAGCAGGTGTGTAGAGTTCGGTGGGGGGGGGGGCCATAGAAAAAAAAAGATGAAAAATGGTGTAGGGCAAGCGTGTCGTGGGTGTAATTAGAATGAGCAGCTAGCAGCCGCGACGAGTCGACGG
+
DDCCCFFFFFCBGGGGGGGGGGGGGHHGGHHHHHGHGGGHHHHHHHHHHHHHHHHHGGGHGHGGGHHHHHHHHHHHHHHHGHHHHHHHGHHHDHHHHHHGGGGGHHHGGGGEGHHHGGFHHHHHGHFHHHHHHG??2C@2>2>222//=?///>---<@---.:<0111:.--<<.9011111.<0011.010.:......../....-..-0111101111010<///<0000/.-----9--.<-.---
@M03495:530:000000000-LYBTV:1:2102:25408:10730 2:N:0:GATCCGGG+ACCTGCTT
ATATTTTGCCGTTGATAAACCAGCTAATCCTGAAAAAAAAATCAAAGCTAAAAACTACAATGCTAAGACCACGATGTGACTGCTATCAAAGTTAGATATATATGTAAATTATTCATCTGTCAAATCCTAGAATTATATCATACCTGCTCCAGCAATCACGACCTGTAATGGTTTAGTGGGTTGTTCACTGTTTCTGAAAAATGAAGATAGTTGTCCAGCTTCCAAAAAGTTTATTGTGTTTTCTAGTGGAG
+
AA?BBFFFFFBBGEGGGCGGGGHHHHHHGHGGGFHHHCGGGHCGHFDBHGFHHHGHHHHHHHHHHHHHHHHHGEFGEDHEHD3FGFFGHGHDFGFHGHHFGHHHHHHHHFHHFFHHHHHHHHFFFBGHHHHHGGHFHGFFHHFBGGFGEFCGGF@GFGHGD@DDHGF1FGFGFHFB>1G.CFGAHHFHHGGHGHHGHFBGGHGHFHGGF:G0;C0;CG/0CGFCGFC?E0FFFGGGGGGBF/0FFFCF?09
@M03495:530:000000000-LYBTV:1:2102:26332:10733 2:N:0:GATCCGGG+ACCTGCTT
ATATTTTGCCGTTGATAAACCAGGACTCAGGCTGGACCAAAGCTCACATGCTGACAGATCGGAAGAGCGTCGTGTAGGGAAAGAGTGTAAGCAGGTGGGTAGATATAGGGGGGTGGGGGGTCATATAAAAAAAAAAAAAGCAGGAAGCAGGACAGAGCGGGAGGATGGAGAAAAGATACTGAACAGAATGAATAACAACCGTAGAATATAAGACAATGCTACGCGGGAGACACTGAGGGAAGCGTGGAGAG
+
CDCCDFFFFFDCGGGGGGGGGGHGHHHHHHGHHHGHHHHHHHHHFHFHHHHHHHHHHHGHGGGGGHHHGGGGEEHFHGGCFHHHHFGGGHD3GHHF31//3?344?4D30<?------9--:.0000:0;BDF-@--9-..0/9./..0/..././//---9--./0.//::0:/.0:0000000/:0000000:000.:9.9..000000000:/000000.------..//0000......-..-.9:.
@M03495:530:000000000-LYBTV:1:2102:6959:10735 2:N:0:GATCCGGG+ACCTGCTT
ATATTTTGCCGTTGATAAACCAGCTAATCCTGAAAAAAAAATCAAAGCTAAAAACTACAATGCTAAGACCACGATGTGACTGCTATCAAAGTTAGATATATATGTAAATTATTCATCTGTCAAATCCTAGAATTATATCATACCTGCTCCAGCAATCACGACCTGTAATGGTTTAGTGGGTTGTTCACTGTTTCTGAAAAATGAAGATAGTTGTCCAGCTTCCAAAAAGTTTATTGTGTTTTCTAGTGGAG
+
ABABBFFFFFBBGGGGGGGGGGHHHHHHHHHHHGGHHGGGGHHHGFHGHHHHHHGFHGHHHHHHHHHHFHHGGGHGHHFHHHHHHGHHHHHGFHHHHHFHHHGHHHHHHHHHHHHHHHHHHHFFHFGHHHGHHHHHHHHGHHGFHHFH3GBGBFGGHFHGGGGGHGHGGHEGHHGHGHFHGGGGHHGHHHHHHHHHEHBG.GHHHHGEFHFEHHBGFGHHHHHEHHEFGGFFFEFGGGBBFGGGGGGG?09
@M03495:530:000000000-LYBTV:1:2102:26266:10755 2:N:0:GATCCGGG+ACCTGCTT
ATATTTTGCCGTTGATAAACCACCCTCCCTGTATTCCAAAGCTCACATGCTGACAGATCGGAAGAGCGTCGTGTAGGGAAAGAGTGTAAGCAGGTGTGTAGGTAGCGGGGGGGGGGGGGGGGTTTTAAAAAAAAAAAAAGAAAGAACTCGTAGGACGATATCGGACTAGTTGAACAGCAGCGGTAAACAGTATAGTAAGAACCAGACATTCGTCGGTCGCTGGTGCTACACACCGATGGAGCACTAGTGCA
+
DCCDDFFFFFBBGGGGGGGGGGGGGHHGGHHHHHHHHHHHHHHHHHHHGGHHGHHHHHHHGEFGGHHGGGGEFFGHHGHHEHHHHGBGHHHHHH?B3>B4B33433>//>/------------:..00:0F=>-;--9-;../0:./0:....9:0--..-0.;.--;00000::0/:/./--...00:/0:000000000/.....:00:0/.---.--..-:/00:00;0..---..///..00:00;0
@M03495:530:000000000-LYBTV:1:2102:8799:10762 2:N:0:GATCCGGG+ACCTGCTT
ATATTTTGCCGTTGATAAACCAGAACCATCCAAAGCTCACATGCTGACAGATCGGAAGAGCGTCGTGTAGGGAAAGAGTGTAAGCAGGTGTGTAGATATCGGGGGGGGCGGGGTAAGTAAAAAAAAAAAAAAGAAAAAAGAAGGATGTAACGGGGTGGGGGAGGTAGATGTTAAAGCGATAAATAAGAAGTGGATGTACGGACGAAGAAGGGAGTGAGTAGAGTAGGCTGGTGTAACTGCGAGGCGGACGG
+
CDDCDFFFFFCBGGGGGGGGGGHHHHHHHHHHHHHHHHHHHHHHGHHHHHHHHGGGGGHHHGFGFEFFGHHGGHHHHHGHGGFFGHHHHH3>14@444441>/>/--9----<-./0000000-@=@A@;99...//.-<.</..00::00.-.---------<.0<0000<00000.....000<0<0/00:B00000...----..//...<..00000:000000<<<//9000000<<---------
@M03495:530:000000000-LYBTV:1:2102:11340:10784 2:N:0:GATCCGGG+ACCTGCTT
ATATTTTGCCGTTGATAAACCAGTCCAAAGCTCACATGCTGACAGATCGGAAGAGCGTCGTGTAGGGAAAGAGTGTAAGCAGGTGTGTAGGGGTGGGGGGGGGGGGGGGTAGTAGTAAAAAAAAAAAAAAACAAAGAGTAGCACAACGAGTCAATGAGGATGAAGAGGAATAATAAGGCAAACATTAAGACGAAGGAAACAAGTAATGAGATCTGTTGTGTATGGCAAGCAGGACACGAGTGGGTCGGTAT
+
BCCCCFFFFFCCGGGGGGGGGGHHHHHHHHHHHHHHHHHHHHHHHHHHHGGGGHHHGGGGEGHHHHGGHHHHHGHHHHHGHHHFB@?1433111//>/E---@--:---;..000000:BB=DBD-;--;-....//:000000//.-..;/00;009/0/0;000.../000090099.:...000000:.--...////9/00:0:00000000009./0:0/./0..//..;/..--.9.../---..
@M03495:530:000000000-LYBTV:1:2102:11464:10793 2:N:0:GATCCGGG+ACCTGCTT
ATATTTTGCCGTTGATAAACCAGCTAATCCTGAAAAAAAAATCAAAGCTAAAAACTACAATGCTAAGACCACGATGTGACTGCTATCAAAGTTAGATATATATGTAAATTATTCATCTGTCAAATCCTAGAATTATATCATACCTGCTCCAGCAATCACGACCTGTAATGGTTTAGTGGGTTGTTCACTGTTTCTGAAAAATGAAGATAGTTGTCCAGCTTCCAAAAAGTTTATTGTGTTTTCTAGTGGAG
+
BBBBBFFBFFBBGGGGGGGGGGHHHHHHHHHHHHHHHGGGGHHHHHHHHHEHHHGHHHHGHHHHHHHHGHHHGGHGFHHHGHFGHHFHHHHHHHHHHHHGHHHHHHHHHHHHHHHHHHHHHHHHHHHHHHHGHEHHHHHHHHHGHHFHHEHFFFFHHHHGGGGGHGGGHHHHHHHFFHGHDGGGHGHHHHHHHHHHHFBGGGHDGGCGHHHFHHFGHHHGFHFHHH.EDBBFGGEFFFCFGGFGEFFFFGG
@M03495:530:000000000-LYBTV:1:2102:12316:10794 2:N:0:GATCCGGG+ACCTGCTT
ATATTTTGCCGTTGATAAACCAGCTAATTCCAAAGCTCACATGCTGACAGATCGGAAGAGCGTCGTGTAGGGAAAGAGTGTAAGCAGGTGAGGAGGAAAGGGGGGCGGGTGGGGCATTAAAAAAAGAAAAAAGGAGGATTTAGGGAGATGGGAGGGACTAGTGCACACAGAGGAGAACACAGAGTCAGTAGGACGTCGTAAGTGCTGAGTAACGATGAGACCGACGTTGAGGTGAGTGAGAGGGAGACGTG
+
ABB@AFFF44A2EAFGFGGFGGGHGGFHHGHHGFHGDFFFGHFCGHFHHHFFG2E2F1B1A0EAEAEAGFDG3GCCFG@@55F4@GFEC33113111B311>/>A---------.-.///;//-9.9;/.9-......//////./..///...--...;////;//.9;//;99..//.:.//////////;/-..--...//////.;///....////.-----;..9./././/9/9/.......9.
@M03495:530:000000000-LYBTV:1:2102:20755:10807 2:N:0:GATCCGGG+ACCTGCTT
ATATTTTGCCGTTGATAAACCAGCTAATCCTGAAAAAAAAATCAAAGCTAAAAACTACAATGCTAAGACCACGATGTGACTGCTATCAAAGTTAGATATATATGTAAATTATTCATCTGTCAAATCCTAGAATTATATCATACCTGCTCCAGCAATCACGACCTGTAATGGTTTAGTGGGTTGTTCACTGTTTCTGAAAAATGAAGATAGTTGTCCAGCTTCCAAAAAGTTTATTGTGTTTTCTAGTGGAG
+
AABBBFFFFFBAGGGGGGGGGGHGHHHHHGHHHHGFHGGFGHHHHFHHHGHHHFGHHHHHHHHHHHHHHHHHGGHGGFHHGHHHHGFHHHGFFHGHHHHHHFHHEFHHHFHHFHHHHHHHGHHHHHHHHHHFHHHHHHHHHHFGGHGGHEHGHHFHFHHAEGGGHHHHHHEFFFHGGHEHGGGFCFFHHGHGGHHHHEHHFHFGHHGHGHHHHGBCGHHHHHG0;CCED9BFGGGGGGGEGFFGFFFGE0E
@M03495:530:000000000-LYBTV:1:2102:5827:10811 2:N:0:GATCCGGG+ACCTGCTT
ATATTTTGCCGTTGATAAACCAGGATCAGGTGGACCAAAGCTCACATGCTGACAGATCGGAAGAGCGTCGTGTAGGGAAAGAGTGTAAGCAGGTGTGAAGATGGTGGTGGGCGCGTGGGTATTAAAAAAAAAAAATAAAGTGGGATGCGGGGGAAGCTGTGGAGAGGAAGGTACACACATGAGACGACGAGAAATACAAAGACGCACAACGACATACGGATATGGCTAGTGACAAGAGAGCTAGGCTCGCA
+
BBBBBFFFFFBBEGGGGGGGGGGGGHHHHGGHGHHHHHHHHHHHHHHEHHHHHGHHEHEFGGGHHGGFGGEEHHHHGHFG1FGBG4BGBFHFEEB3?44433333B?/////>///////2<2>2222>ACC---.000000<<.<./-:----...////././.9....////9/..///9//.9----..//9///;:/9.----..-.--.//...;./;/.9/.//////....;.///.//.---
@M03495:530:000000000-LYBTV:1:2102:21473:10830 2:N:0:GATCCGGG+ACCTGCTT
ATATTTTGCCGTTGATAAACCACCCTCCCTGTGGTCGTTATCTTGCTCCTTCTGTCGCCAAAGCTCACATGCTGACAGATCGGAAGAGCGTCGTGTAGGGAAAGAGTGTAAGCAGGTGGGTAGATATGGGGGGGGGGGGGGGGATTTAAAAAAAAAAAAGAAAAAGGAGATATGTGGGGGAGGTGGGTAGAGGACGCGGAATGGGCAGGAGTGAGTGTGGGTGAGACTCTGGGGATGTGGAGGTGGGGAGG
+
DDEDCFFFFFCDGGGGGGGGGGGGGHHGGHHHHHHHGGGHHHHHHHHHHHHHHHHHGHGGGHHGHHHHHHHHHHHHHHHHHGGDGGHHHGGGGGGFHHHGHHHFGHHHGGGHHHHHG?/</3?3333330/<?-<-@-<-----</0:11<09;>@---...//:../../111110.-<--<...-.1.11/..------.00.:/.-../.101011.....<10000<0/-...0100<...9--.--
@M03495:530:000000000-LYBTV:1:2102:9453:10841 2:N:0:GATCCGGG+ACCTGCTT
ATATTTTGCCGTTGATAAACCAGCTAATCCTGAAAAAAAAATCAAAGCTAAAAACTACAATGCTAAGACCACGATGTGACTGCTATCAAAGTTAGATATATATGTAAATTATTCATCTGTCAAGTCCTAGAATTATATCATACCTGCTCCAGCAATCACGACCTGTAATGGTTTAGTGGGTTGTTCACTGTTTCTGAAAAATGAAGATAGTTGTCCAGCTTCCAAAAAGTTTATTGTGTTTTCTAGTGGAG
+
ACBBCFFFFFCBGGGGGGGGGGHGHHHHHHHHHHHHHGGGGHHHHHHHHHHGHHGHHHHHHHHHHHHHGHHHGGHGHHHHGHGHHHHHHHHHHHHHHHHHHHHHGHHHHHHHHHHHHGHHHHHHHHHHHHHHHHHHGHGHHHHFHHFHBHHHHHHHHHHGGGGGHHHHHHHHHFHHGGHHGGGGHHGHHGHHHGHHHHHHHHFDHHHHHHHGFHHGHHHGHHHGHHHGGFFEGGGFGFFGFG0CFGGGGBE
@M03495:530:000000000-LYBTV:1:2102:13072:10842 2:N:0:GATCCGGG+ACCTGCTT
ATATTTTGCCGTTGATAAACCAGAACCATCCAAAGCTCACATGCTGACAGATCGGAAGAGCGTCGTGTAGGGAAAGAGTGTAAGCAGGTGTGGAGGGAACGGTGGGGGGCCGGGCATTAAAAAAAAAAAAAAAAAACAAGAGACAGTACGGGGAGGACGGTAGGGATAAGCGCACAAGAGAACCACATGAAGGATAGGAGCACATGTGAGCTGAGATAGTGTGGGAGGAGTAGAGGTGGAGGAGAGCAGAG
+
CDEDEFFFFFCCGGGGGGGGGGHHHHHHHHHHHHHHHHHHGHHHHHHHHHHHHHGGGGHHHGGGGEEFGHHGGHHHHHHHHHHHHHHHHCB?1311/11//?//E//E----<<--/0C111:<BFFF--9-----.../:.////<11..-----..9-..<..///000--<--/././00<.9.:0011<.<00/0/.../1011110100.1<111111..9.-..</11:/0..........0//.
@M03495:530:000000000-LYBTV:1:2102:17233:10860 2:N:0:GATCCGGG+ACCTGCTT
ATATTTTGCCGTTGATAAACCAGCCTCCCTGTGGTCGTTATCTTGCTCCTTCTGTCGTCAACGAATTTACTAATTCCAAAGCTCACATGCTGACAGATCGGAAGAGCGTCGTGTAGGGAAAGAGTGTAAGCAGGTGGGTAGGGAGCGGTGGTGGGGGTGGGATTAGAAAAAAAAAAAAAGGAGAGTGAAGGTAGTGGGCGGCGGGAGGGTAAGGTAAAGGCGGTGCAGGGGAGGCAGAACGTAGGTGGCTG
+
CCCCDFFFFFCCGGGGGGGGGGHHGHHHGHHHHHGHGGGHHHHHHGHHHHHHHHHHGGGHGHGGGHHHHHHHHHHHHHHHHGHHHHHHHHHHGHHHHHHHGGGGFHHGGGGEGFGGHGHHHHHHGHHHHHHHGHG?///>=//@/////<C<>.----<--.0/0000<::--9-----..:;..0;00:0:000/...----------9//00000000.-----00.;-.--....//....;00...:
@M03495:530:000000000-LYBTV:1:2102:11692:10887 2:N:0:GATCCGGG+ACCTGCTT
ATATTTTGCCGTTGATAAACCAAAGCTCACATGCTGACAGATCGGAAGAGCGTCGTGTAGGGAAAGAGTGTAAGCAGGTGTGTAGAACTCGGGGGGGGGGGGGGGTTTTAAAAAAAAAAAAAAAACAGAACAGAAAGGGGGATGATGATGAATACATGAGAGAAGATGGAAGGCTGATAAAGAGTACAGGGTGCTGCAGGTATGGAAAGAGGGTACGAACATGATGGAGATGGATTAGTAAAATGGTGGTG
+
BCCDDFFFFFDDGGGGGGGGGGHHHHHHHHHHGHHHHHHHHHHHGGGGHHHGGGGGGHHHHGHHHHHHHHHGHHGHHHHF3>E43443B311/>E--;----:----..00:B0@BAF;A@----..:/0////000..-;-..00000000;000000000:0/0000/0/..0..00000:/000:0/./;.:00/0:.000/00:;:/..;:0...--:00000//:/:0/:000:000000000..:
@M03495:530:000000000-LYBTV:1:2102:9198:10905 2:N:0:GATCCGGG+ACCTGCTT
ATATTTTGCCGTTGATAAACCAAAGCTCACATGCTGACAGATCGGAAGAGCGTCGTGTAGGGAAAGAGTGTAAGCAGGTGTGTAGATATCGGGGGTGGGGGGGGCATTAATAAAAAAAAAAAAAAATAACAAAGGAAGAGGCGCAAGAGGGGTCAGAAGAGACGAACATGTAAAGTCGGGACGCGGGCGCGAGAGGAATTAAGACGACACAGGGTAGGGCGACAGCGGCTGGCAGTGCTGAGATGGCGCGG
+
BCCCDFFFFFEEGGGGGGGGGGHHHHHHHHHHHHHHHHHHHGHHGGGGHHHGGGGGGHHHHGHHHHFHHHGGGHHGHHGF@1?4344444?>/>><<D</>----9/01<11<BBBCF;><9--<-.01000.////...9.-<-<-/...-.<./1100.//.----1011<1111.---99-----<@-----../0011<10.----<...//.../-----.-----.</./0:111.1<00:-.--
@M03495:530:000000000-LYBTV:1:2102:6394:10923 2:N:0:GATCCGGG+ACCTGCTT
ATATTTTGCCGTTGATAAACCACCCTCCCTGTGGTCGTTATCTTGCTCCTTCTGTCGTCAACGAATTTACTAATTCCAAAGCTCACATGCTGACAGATCGGAAGAGCGTCGTGTAGGGAAAGAGTGTAAGCAGGTGTGTTGAGAGGGGGGGGGGGGCGGGTGTTTAAAAAAAAAAAAAGAAGGGATTAAGATAGGATCGGTGTGAGAGGGGGCAGACGTGAGACGTGGTGGATGATGAAACGATCGTCACG
+
CCCCBFFFFFCBGGGGGGGGGGGGGHHGGHHHHHGHGGGGHHHHHHHHHHHHHHHHGGGHGHGGGHHHHHHHHHHHHHHHHHHHHHHHHHHHHHHHHHHHGGGGGHHGGGGGGHHHGGGHHHGFFHHHHGHHHH0?2?02?22/2/?//<-9--C-----<--./000:<>9@-@---.../...//<000000/00/..<..<0:00..----...-9...00........00000000:....-<...<
@M03495:530:000000000-LYBTV:1:2102:11658:10938 2:N:0:GATCCGGG+ACCTGCTT
ATATTTTGCCGTTGATAAACCAGCTAATCCTGAAAAAAAAATCAAAGCTAAAAACTACAATGCTAAGACCACGATGTGACTGCTATCAAAGTTAGATATATATGTAAATTATTCATCTGTCAAATCCTAGAATTATATCATACCTGCTCCAGCAATCACGACCTGTAATGGTTTAGTGGGTTGTTCACTGTTTCTGAAAAATGCAGATAGTTGTCCAGCTTCCAAAAAGTTTATTGTGTTTTCTAGTGGAG
+
1>AAAF33F1A>AEGGFFGB1FFHFHFHDGGHH1FFAEC?EGHFHGGFHFHG11ECGBGFHHGGHFGHGHFHGCHGFGHHFHHGHHHGEHHHHBGHHHHFEFFG>2BFFEHHHHFFHFHFBGGHFHEFGFHHHHHF2EGHHHE0>G0CGHHHHFHHFGF/?CG/GHB1GGHGHFBD<DGH.FC<FBDBGB=DFFHHFG0GFF00<C000;:GGG0;0/:0C0;0CG.9.9BBFFGGFGBBF;BFF090.9;
@M03495:530:000000000-LYBTV:1:2102:16206:10943 2:N:0:GATCCGGG+ACCTGCTT
ATATTTTGCCGTTGATAAACCAGTCAACGAATTTACTAATTCCAAAGCTCACATGCTGACAGATCGGAAGAGCGTCGTGTAGGGAAAGAGTGTAAGCAGGTGTGTTGATCTCGGGGGGCGGCGGTGGAATTAAAAAAAAAAAATAATATGTGATATCAGGGTGGAGAGTAGCGCGCTGGACAGCACGAGAATGAGAGCCATCGCAGATGGGACCATACAGAGTGTAGGTAGAGATCATGTGGAGGCAGAGG
+
CCDDDFFFFFDCGGGGGGGGGGHHHHHHGGCGHHHHHHHHHHHHHHHHHHHHHHHHHHIHHHHHHHGFGGHHHGGGGGGGHHHG3GFCGHHHHHHHHHHHGF3113/44444?//</@-<------..0001111B;DA;-<-.0<11111111111110./.-.90.011:-------..0.9/.-.-..0101:09./<0....-0109/.<.00/:1:/11<B10110111:00111100........
@M03495:530:000000000-LYBTV:1:2102:23886:10947 2:N:0:GATCCGGG+ACCTGCTT
ATATTTTGCCGTTGATAAACCAGCTAATTCCAAAGCTCACATGCTGACAGATCGGAAGAGCGTCGTGTAGGGAAAGAGTGTAAGCAGGTGGGGGGAGGTCGGGGGGGGGGGGGGAAGTAATAAAAAAAAAAAATAGAAAAAAGGATGGGAAACGAGCATAGAACGATAATGTAGAGTGAGCGAGCAGGCAGCGCGCGTGTATGGACGACACATGGTTGCTGGTTGGAGCGGGTAGTAATGCAGCGGGGAGG
+
CCCCCFFFFFBAGGGGGGGGGGHHHGHHHHHHHHFHHHHHHHHHGHHGHGHHHGGGGGGHGGGCEAEBGGHGHFFHHGHHHHHHGHHHHG1>//----./-:-;----9-9@---..0000009BB>=--:--.00000/:-../00../0.9;..--000000.;:..;0000:0000099----/.....--99---;/0;/00-----/00/009.00990.90/;--::-;000000000-----:-
@M03495:530:000000000-LYBTV:1:2102:24122:10953 2:N:0:GATCCGGG+ACCTGCTT
ATATTTTGCCGTTGATAAACCAGTCAGGAGTCCAAAGCTCACATGCTGACAGATCGGAAGAGCGTCGTGTAGGGAAAGAGTGTAAGCAGGTGTGTGGGTATTGGGGGGGGGGGGGGGAATAAAAAAAAAAAAAAAACAACGATGGGTGGATGACGTGGCACATAACAGACACACGAAGTGAAGTGTGTGGAGTAGGCGTAGGGAGGATGTCAAGGTGGATCGAGAGCTCTGAGATGAGAGTGCGCTGACGT
+
BCCCCFFFFFCBGGGGGGGGGGHHHHHHHGGHHHHHHHHHHHHHHHHGHHHHHHHHGGGGGHHGGGGFGHHHHGHGGHHHGHFGGGGHHHFG3>?1>113344B//>--9--<-<--<.:00:0<<<-->B-<---.9..-...../.<.0000....-/0/000000<:///.--..9000:0000...0.</000-<--<./.-./000000000..:0..<.-.000000<000<00000----./..
@M03495:530:000000000-LYBTV:1:2102:23428:10956 2:N:0:GATCCGGG+ACCTGCTT
ATATTTTGCCGTTGATAAACCAGGTCTGGATGATGCTCATGGATCGCACACATTCCACATCCACCAAAGCTCACATGCTGACAGATCGGAAGAGCGTCGTGTAGGGAAAGAGTGTAAGCAGGTGTGGAGAGCACGGGGGGGGCGGTGTGATTTAGTAAAAAAAAAATAGAACAGTGGATGGCTAGTGCGTGGGACATGTAAGGAGAATAGTAGCATCTGTGGAATGCAAATGATTATCGCGCGCGGATTAG
+
DDDDDFFFFFDBGGGGGGGGGGHGHHHHHHHHHHHHHHHHHHHHHGGGEGHGHHHHHHHHHHHHHHHHHHHHHHHHHHHHHHHHHHHHGGGGHHHGGGGGGHHHHGHHHHHHFFGHHHHHFHFB3?/2?2//20/////-----:-9..0000000009:;=-9:-.;0000//;0/000./;0;000-9.--...00000000::.00090000000000/0000000000000000..--9-----.0;
@M03495:530:000000000-LYBTV:1:2102:13894:10963 2:N:0:GATCCGGG+ACCTGCTT
ATATTTTGCCGTTGATAAACCAGGACTCAGGCTGGACCAAAGCTCACATGCTGACAGATCGGAAGAGCGTCGTGTAGGGAAAGAGTGTAAGCAGGTGTGTAGGAGTCGGGGGGGGGGGGGTGATTAAAAAAAAAAAAAAAAAAAAAAAAGTGAAGGGAGGGTGGGGTGAGTGAAGGTAGAGTATGAAGTTAGCGTGGATCAGGTTGATGGTGCTGACGTGGCGTTCTTGGTGGGGGTTGATGTCTGTGTGG
+
BBBCCFFFFFDCGGGGGGGGGGHGHHHHHHHHHHGHHHHHHGGHHHHHHHHHHDHHHGHHHGFGGGHHGEGFEFHHHHGFHHHHHFHHHFHFHHHCBB1143333B3/////--9--;----.;:0000;9:B9;---------9----.;:0000:..--:9@--.-..;;;000::000:000000;:000-..-.00.0:00;/000000000/....9-.-..0:00..------/00;00000:..
@M03495:530:000000000-LYBTV:1:2102:24799:10969 2:N:0:GATCCGGG+ACCTGCTT
ATATTTTGCCGTTGATAAACCAAAGCTCACATGCTGACAGATCGGAAGAGCGTCGTGTAGGGAAAGAGTGTAAGCAGGTGGGTAGGGATGAGGGGGGGGCGGGGGATTAACAAAAAAAAAAGGAGGAGGGCACGAAACGAGACGAGAGAGCGATGTTGGTGGGCGCGAGTGGGGTCACGCGCCGGAATGCCGCACAGGCGATAGACGCGTGAACCACGCAAGTACGCTATGCAGCGCGACGTCGAGTATAC
+
CCCCCFFFFFCCGGGGGGGGGGGHGGHHHHHHHHGHFHHHHHHHGGGCGGHGEGGEGHHGHGGHHHGHFGFGFGBGFHGH1/13?113213BB>//-------9:-.;09000:AE-;-@@../.....9.......;....9:--.;..99-...00.9..-.-----;;..-...0..-------.000-9-;-/.:---..00.----;.0;....-;-090;....00000-;-----.---0.900
@M03495:530:000000000-LYBTV:1:2102:16086:10979 2:N:0:GATCCGGG+ACCTGCTT
ATATTTTGCCGTTGATAAACCAGTCAGGAGTCCAAAGCTCACATGCTGACAGATCGGAAGAGCGTCGTGTAGGGAAAGAGTGTAAGCAGGTGTGTAGATCTCGGTGGTCGGCGGGGCATTTATAAAAAAAACAAAGCAACAGACGAACGAGGGTGGGGTCAGTAGGAAGGAAAAAGAAAGAGACGACAGAAAGGTAGTAGGCTGTGGGCGTGCAGTAGGTGGGAGTGCTACGCGCGCAGGCGGGCGGTAGG
+
ABCCDFFFFFCBGGGGGGGGGGHHHHHFFFHHHHHHHHHHHHHHHHHGGHHHHHHHGGGGHHHGGGGEGGHHHGHHHHHHGHGHFHHHHGH33?1@344444B11?/?3>>/////--011111>FGF?-C.:..//0/..//.--<9-.<--<.---...<1<1001...</:..<./0<///.----/000.010011<00..//.<--9..1<1101<.-....1111.<-9--9--.------9...
@M03495:530:000000000-LYBTV:1:2102:27230:10981 2:N:0:GATCCGGG+ACCTGCTT
ATATTTTGCCGTTGATAAACCAGTCAGGAGTCCAAAGCTCACATGCTGACAGATCGGAAGAGCGTCGTGTAGGGAAAGAGTGTAAGCAGGTGTGCGTACTACGGGGGGGGTAGTAGGCGTCATAAAAACACACAATAACCAATCTGCATACGCTGGTATCTTTCATTGTTTCATTTTTTTACTTCATTGACCCCACGAGTGACATTCCAGTAAGTTTTTCTTTGTCATCATACTCCGACCTTCGCTACGCC
+
AAAAAFFFFFBBFGGGGGGFGGCFGDGHFFGHFFHFFFHFGHHHEHHFGHHCBFHFGAEEGFHEFGAEA?GFHC31FGHHHH@DGHHHFE1BB?4111/1@B///E/----.;///:;-9-../;B//.;.9..;////9/.//;//:9//.:.:-//;/;/;/9/B/99.9/99/:B9-.//;///////9...9-9-;9////9///://:/99/BA/9///://9//////;/A-9-./;....-.--
@M03495:530:000000000-LYBTV:1:2102:25269:11004 2:N:0:GATCCGGG+ACCTGCTT
ATATTTTGCCGTTGATAAACCAGGACTCAGGCTGGACCAAAGCTCACATGCTGACAGATCGGAAGAGCGTCGTGTAGGGAAAGAGTGTAAGCAGGTGTGGAGATCTGCGGGGGCGGGCGGTCCACAGAGTAAACAGCAGTCACCGACCGAACCCGAGCCCGGCTCGTGTGGGGGAGGGACGGGGGCACACGCCGACACAGTCGCACCGAGAATGCTGGCCGCTTGCGGCACACGCAGATCTCACACGCTGG
+
AA?AAFFFFFDAEE1GGFG1EGHCHGHHHHGHFF?HHBGGFAFHGHHFHGHHHECHFGHHECEFGAHHGBAE>>GCFHA0FGHEB1B1B2E1BF/>1B//1/101211//////----;-:-900/.//00000/----/////----9-9---9-;---------9----9---;-9---9----------;9------//-9--------////9/-------------9-9----;//////:-----
@M03495:530:000000000-LYBTV:1:2102:5580:11014 2:N:0:GATCCGGG+ACCTGCTT
ATATTTTGCCGTTGATAAACCAGCAATGTCACAACCACTTCTTGCCCTCCAAAGCTCACATGCTGACAGATCGGAAGAGCGTCGTGTAGGGAAAGAGTGTAAGCAGGTGTGTAGATCTCGTGGGGGGGCGGGGCATTAATAAAAAAAAAAAGAATAATAACGTAGAGCGAGGTAACGGTGAATATAGATTGGAATAGATGCTGGAACACAGATGAGGAGACGGTAGATGGTGATGGAGAGTGTTACGATCG
+
DCDDDFFFFFCCGGGGGGGGGGHHHHHHHHAFHHGGGGHHHHHHHHHHHGHHHHHHHHHHHHHHHHHHGHHHHGGGGHHHGGGGG?BBFGEHHHHHHHHHHHGHHHHH33>04B44B440?/?E//-<-------/<<000<0:0<@B=--..<<000000.<<..00----<000.-<..00:0000000.000000000000.00:/..00000/<<E...<.90000000000//<.000000..<.9
@M03495:530:000000000-LYBTV:1:2102:18441:11025 2:N:0:GATCCGGG+ACCTGCTT
ATATTTTGCCGTTGATAAACCAGGCGGACCAAAGCTCACATGCTGACAGATCGGAAGAGCGTCGTGTAGGGAAAGAGTGTAAGCAGGTGTGTGGAGATGGGTGGGGGCGGGGTGGTGAATAAAAAAAAAAAAAAAGATCGTAGGACTGGTGTGGCGGGACACAAGCACAGGTAAGCATGGAAGGTGCTAGACGAGGTGCGCATGCGAGACTCGGTGTGTCTATGGTGACGTTACATGGCATGCATATAGAG
+
CCBCCFFFFFCCGGGGGGGGGGHGHGGGGGHHHHHHGHHHHGGHHHHHHHGHHGFGFFHHGGGGGEFGHHGHHHHGHHHGHHHHHHH?B3?00?3/3333?3?E/>///-<----..00090;FF?D?B;C--:::.00./...00/..0/....:----../9..////.:0090000.009.00000000.---..0---..9..--:00....9..0009009000.../.9;0:./0.00000;000
@M03495:530:000000000-LYBTV:1:2102:28796:11040 2:N:0:GATCCGGG+ACCTGCTT
ATATTTTGCCGTTGATAAACCACCCTCCCTGTGGTCGTTATCTTGCTCCTTCTGTCGTCAACTCCAAAGCTCACATGCTGACAGATCGGAAGAGCGTCGTGTAGGGAAAGAGTGTAAGCAGGTACGATGGATTCGGGGGACGGCGGGGGAACTAGAGTATCACAATATGCAATGCAGTCCATGGGAGTAGACGCCGCCTTTCACATCCGACGTGCAACAACGTCTACGCTTGCTGTACTCACAGTACACGC
+
AB@BBFFFFFDACEGGGFG4AFFFEHEEFHHHHFBFEEE2E5BGE5FH3AFGGGHHCFA1EHDGHAFFHFGBFHEFFHHH@2FBFG3BE1?>1?BEAEG/?FGHHGHAFGHHBBBEG?FGFE043<//?/0111/0///--<--------..;////99//;/////9/;//////////9/B/9..9////.--9--..;//://9/.;;--.../9..;-..../.-..../////////9/B//9/;9
@M03495:530:000000000-LYBTV:1:2102:23727:11050 2:N:0:GATCCGGG+ACCTGCTT
ACCGGTTCTAGAAAGGATATTAGTCTATGGCGCTTCCGTTATATATTTTTACGTCGATATAACAAATAAACCTGAAAAAAAAATAAAAACTTAAAACTAAAATGAAAAGAAACAAAAGTGACTACCATCAAAGTGAGTTATATATTTAAAATATATATTTGCTCAAAATTGTAAATATATATTACCACTTCAACAACTCACTGTCTGTATTCGTTTAGTAGGTTGTTCATTGTTTCTGTAATTATACTGAA
+
11111>>113331311111333B3B333310000A0B011/A222222D1/1/0B/////2211101DG11BF00@11B>E/E0B1@G1/B1>B1F111B1B211>>B0/B000/B001>212100121<11111211>@>G22>222211111111111111111111111111>1111111111111=00000..<0</0000=0::000;//:.0<00::0/..00000009000;;00000000000
@M03495:530:000000000-LYBTV:1:2102:22753:11072 2:N:0:GATCCGGG+ACCTGCTT
ATATTTTGCCGTTGATAAACCACCCTCCCCAAAGCTCACATGCTGACAGATCGGAAGAGCGTCGTGTAGGGAAAGAGTGTAAGCAGGTGTGTGGAACTTGGGGGGGGGCGTGGTATCTAAAAAAAAAAAAAACAGGTGGATAGCAGGGGCGGTGCGCATGTGAGGACGATAACATCAGCACCTCCAAGACGCAATGGTGTCGCGCAAATAGGTCCGACAAGCTCGTCGAGACGCTACCGCGCAGCAACGCT
+
DCDDDFFFFFCBGGGGGGGGGGGGGHHGGGHGHHHHHHHHHHHHHHHHHHHHHGGGGHHGGFGGEGBGHHGHHHHHHHHGGHHGHHH1B3?11?33B3433///<-<------900000<<0B--@>=--<-../.::..000000<-----------<.0000.<.-9...000<0000../../00./.---.0<00.0..9----0000:00-.---..00.-.---...-..-/------9./.--.
@M03495:530:000000000-LYBTV:1:2102:15391:11084 2:N:0:GATCCGGG+ACCTGCTT
ATATTTTGCCGTTGATAAACCACCCTCCCTGTGGTGTTATCTTGCTCCTTCTGTCGTCAACGAATTTACTAATTCCAAAGCTCACATGCTGACAGATCGGAAGAGCGTCGTGTAGGGAAAGAGTGTAAGCAGGTGTGGAGAGATGGGTGGGGGCGGGGGGAATAAAAAAAAAAAATAATGCTGAAGAACGCTAAGTCGATACAGACAAGTAAGATCGGACGATGTCGGACGAGAGATATGGATGTAGGTTA
+
DDCDDFFFFFCCGGGGGGGGGGGGGHHGGHHHHHHGHGHHHHGGHHHHHHHHHHHGGGHGHGGGHHHHHHHHHGHHHGGHGHHHHHHHHHHGHHHHHHHGGGGHHHGGGGGGGHHGGHHHHHHHHHHHHHHHHHH2?/2/2//@22==/>//>-----9<-./000009-9<---.00000000<0<//...9.0<0....-000.//.000<000...---..<0.--<---.9.000000000000000
@M03495:530:000000000-LYBTV:1:2102:9836:11096 2:N:0:GATCCGGG+ACCTGCTT
ATATTTTGCCGTTGATAAACCAGCTAATCCTGAAAAAAAAATCAAAGCTAAAAACTACAATGCTAAGACCACGATGTGACTGCTATCAAAGTTAGATATATATGTAAATTATTCATCTGTCAAATCCTAGAATTATATCATACCTGCTCCAGCAATCACGACCTGTAATGGTTTAGTGGGTTGTTCACTGTTTCTGAAAAATGAAGATAGTTGTCCAGCTTCCAAAAAGTTTATTGTGTTTTCTAGTGGAG
+
BBBBBFFFDFDBEFGFFGFGGGHHHHHHHHHHHHFHHCGCEHCHHHHGHGHHHHGHHHHH5FGHHHHHGGHHGGGFGHGHBHHHHH3EGHHHBGGBGGHHGGHHGHHHHHHHHHHHGHHDGHFGFHGHFFHFHFHHHHHGHHHCHHFHFGHGGGGHHHHCDCFFGGHHFHDFHAGHHGHHGGGDHHEGEB=GHBFGGFGHFC<0=GCGHGGHHHFGFHFHHHGHHCAAD9CFFGGFFGFFGGGGGGBB?CE
@M03495:530:000000000-LYBTV:1:2102:11366:11100 2:N:0:GATCCGGG+ACCTGCTT
ATATTTTGCCGTTGATAAACCAGCTAATCCTGAAAAAAAAATCAAAGCTAAAAACTACAATGCTAAGACCACGATGTGACTGCTATCAAAGTTAGATATATATGTAAATTATTCATCTGTCAAATCCTAGAATTATATCATACCTGCTCCAGCAATCACGACCTGTAATGGTTTAGTGGGTTGTTCACTGTTTCTGAAAAATGAAGATAGTTGTCCAGCTTCCAAAAAGTTTATTGTGTTTTCTAGTGGAG
+
BABBBFFFFFBBGGGGGGGGGGHHHHHHHHHHHHHHHGGGGHHHHHHGHHHHHHGHHHHHGHHHHHHHHGHHGGHGHHHHHHFHHHHHGHHHHHHHHHHHHHHHHHHHHHHHHHHHHHHHHHHHHHHHHHHFFHHHHHHHHHHEFHHFHHHFHGGHHGHGGGGGHGGGHHHGHHHHGHHHGGGGGHHGHHHHFHFHHHHH.GF0DCCCHHGHHHHHHHGHHHHGBCGEDFGF0FFGGGGGGGGFBFGGGFE
@M03495:530:000000000-LYBTV:1:2102:5947:11100 2:N:0:GATCCGGG+ACCTGCTT
ATATTTTGCCGTTGATAAACCAGCTAATCCTGAAAAAAAAATCAAAGCTAAAAACTACAATGCTAAGACCACGATGTGACTGCTATCAAAGTTAGATATATATGTAAATTATTCATCTGTCAAATCCTAGAATTATATCATACCTGCCCCAGCAATCACGACCTGTAATGGTTTAGTGGGTTGTTCACTGTTTCTGAAAAATGAAGATAGTTGTCCAGCTTCCAAAAAGTTTATTGTGTTTTCTAGTGGAG
+
BBBAAFFFFFBBGGGGGGFGGGHGFHFFHHBFFFGGHGGGGHBGHHBBHFFGHHGGHFFHHHEHHGHHHHHGGGHG?@FFFG3@FGGGHHFGGHHHHHHHFHHHFFHHHGHFHHHHBGHHBDFGHHCGHFBFFGHHFHFGHHFGDG0GGFDDH<2@GHHGDGGGHFGHHHG1<<FG1FAE<FCGEBDDDGHHFHHHHHDGFHHFBGHFHFH0FGFCC:/;GGGB0FEEFFGGFFGEFF/F/90CFGGFG0.
@M03495:530:000000000-LYBTV:1:2102:21837:11104 2:N:0:GATCCGGG+ACCTGCTT
ATATTTTGCCGTTGATAAACCAGCTAATCCTGAAAAAAAAATCAAAGCTAAAAACTACAATGCTAAGACCACGATGTGACTGCTATCAAAGTTAGATATATATGTAAATTATTCATCTGTCAAATCCTAGAATTATATCATACCTGCTCCAGCAATCACGACCTGTAATGGTTTAGTGGGTTGTTCACTGTTTCTGAAAAATGAAGATAGTTGTCCAGCTTCCAAAAAGTTTATTGTGTTTTCTAGTGGAG
+
B?ABBFFFFFBBGGGGGGGGGGHHHFHHHHHHHHHHHGGGGHFHHHBBHHGFHHGHHHHHFHFHFGHHHHHHGGGFGFHHHFGB4BGGHHHHFDEHHHHHBHHH4FHHHBGHFHBHHHHHHHHFHHGFHHEHHHHFGHHHHHGFFHF2G2B2?FCGHFHGDCGGH??GHHEFGGFHGHHGDGGGFHHHHGHHHHHGGDGHHAGBGHFHFFHHGHGBCHBCFHHHFGA.DCFEGFFFGGGGGEGEFGGFGCE
@M03495:530:000000000-LYBTV:1:2102:19834:11114 2:N:0:GATCCGGG+ACCTGCTT
ATATTTTGCCGTTGATAAACCAGCTAATCCTGAAAAAAAAATCAAAGCTAAAAACTACAATGCTAAGACCACGATGTGACTGCTATCAAAGTTAGATATATATGTAAATTATTCATCTGTCAAATCCTAGAATTATATCATACCTGCTCCAGCAATCACGACCTGTAATGGTTTAGTGGGTTGTTCACTGTTTCTGAAAAATGAAGATAGTTGTCCAGCTTCCAAAAAGTTTATTGTGTTTTCTAGTGGAG
+
BBBABFFFBFDAGGGGGGGGGGHHHGHHGHHHHHHHHGGGGHHGHHHFHGHEGHEHHGHHHGHHHHHHFHHHGGHGGHHHHFGHHHHHHHHHHHHHHHHHHHHHGHHHGEHHFFHHGHHHHHHHHHHHHHHHGHHHGHHHGHHGHHFGFFFFHHHHGHHGGGGGHHHHHHFHHGHFHHHGEFGFHHHGHHHHGHHHEHFFFHHFBFGHHHFHGHGCGFHGHFHHGHH.9:BFFGFFGGGGCFFFGGFF?BE
@M03495:530:000000000-LYBTV:1:2102:15007:11115 2:N:0:GATCCGGG+ACCTGCTT
ATATTTTGCCGTTGATAAACCAGAACCATCCAAAGCTCACATGCTGATAGATCGGAAGAGCGTCGTGTAGGGAAAGAGTGTAAGCAGGTGTGGAGATGTAGGTGGGGGGGGGGGCAATAAAAAAAAAAAAATAAGAGATAAAGTAGGAGTACTCTGGGGAGGATGGATAGGAGAAGAAGTAGGCAATAGGATAAAAAAGGGGGAGAAGGCACAGAGAGTGGTCACGCACAGAACAGCTGGAGAGAAGAAGG
+
ABBCBFFFFFCBGGGGGGGGGGHHHHHHHHHHHHHHHHHHHHHGHHHHHHGHHHGGGGHHHGFGEEEBGFGGHGHHHHHHFGHHGHHHHF3>131@33B44FB@FCCG--------.000000@=@B-9--.000:0/:000000000/:/000000/-.--./0./000/0;:./0//000000.:0:00000000-...--;9.;/....//://.:0.0000.:-;-/00///.:0/:.0..0/0//.
@M03495:530:000000000-LYBTV:1:2102:7076:11117 2:N:0:GATCCGGG+ACCTGCTT
ATATTTTGCCGTTGATAAACCAGCTAATCCTGAAAAAAAAATCAAAGCTAAAAACTACAATGCTAAGACCACGATGTGACTGCTATCAAAGTTAGATATATATGTAAATTATTCATCTGTCAAATCCTAGAATTATATCATACCTGCTCCAGCAATCACGACCTGTAATGGTTTAGTGGGTTGTTCACTGTTTCTGAAAAATGAAGATAGTTGTCCAGCTTCCAAAAAGTTTATTGTGTTTTCTAGTGGAG
+
AAAABFFFFFBAGGGGGGGGGGHHHHHHHGHHHHHHHGGGGHGHHHHHHGHHHHGHHHHHHHHHHHHHHHHHGGHGFGHHHFBGHFGHHHHHHHHHHHHHHHHHGHHHHHHHHHHHHHHHHHHHHHHHHHHHHHHGFHHHHHHBGHHHGFFFHHFHHGHGGGGGGHHGHHHGHHHGHHHAAFGGHHHHHHHHHHGGDFGHHHGFHHHHHHHHHHHHFHHHBGHHHFGGGBFGGGBFFFCFFFFGGGGFGEE
@M03495:530:000000000-LYBTV:1:2102:21713:11125 2:N:0:GATCCGGG+ACCTGCTT
ATATTTTGCCGTTGATAAACCACCCTCCCTGTGGTCGTTATCTTGCTCCTTCTGTCGTCAACGAATTTCCAAAGCTCACATGCTGACAGATCGGAAGAGCGTCGTGTAGGGAAAGAGTGTAAGCAGGTGTGTATATGTCTGTGGGGGGGGGGGTAGTAGAAAAAAAAATGAGAGTGCAAGTGTAGTAGGAAAGGGCTGGGGAAGTAGAGTGTGGAGTAGAAAGCGAGCATGCAATGATCGTCCATATAGCA
+
ABABBFFFFFBBGGGGGGGGGGGGGHHGGHHGHHHCGEGHGHHHGFHFHHHHHHHHGG1GFEEFGHHHHHHHHHGHHHHHHGBDGHGHHHHHHFGGGHHHGGGGEE?GHFGHHHHFHGHHGGHFHHH0B2?0333B3?22@@>2///------9..//////.99---.///////////9////9//////........-;9./////////./9/////9//.9---///9/:/9//.....///////
@M03495:530:000000000-LYBTV:1:2102:16144:11128 2:N:0:GATCCGGG+ACCTGCTT
ATATTTTGCCGTTGATAAACCAGGACTCAGGCTGGACCAAAGCTCACATGCTGACAGATCGGAAGAGCGTCGTGTAGGGAAAGAGTGTAAGCAGGTGTGAAGATGTACGGGGGGGGCGGGTGAGTAGAAAAAAAAAAAAAGATGAGAAAGGGTCAGTAGGACCAGTAGTAATATAGAGAGTGGGAGGACACAGGACTATTGTCGGCAGGCTGAAGAAGCGGAGGACACACTGTATACGCGGCGGAATGTCG
+
CCCCCFFFFFCCGGGGGGGGGGGGGHHHHHHHHHGHHHHHHGHHHHGHHHGHHHHHHHEHHGGGGHHHGAEFEFHHHHGGHHHHHGHGGHHHHHHGBB1444333444///>/-9---;---9.:00090BAC-;-9:--..0090;000..;/.9000000:..000:0;00;00;0;.90....-.././;:..;/:0000.---;-...90;0//9-----.././9/090;0::.------::000.
@M03495:530:000000000-LYBTV:1:2102:14049:11137 2:N:0:GATCCGGG+ACCTGCTT
ATATTTTGCCGTTGATAAACCAGAACCATCCAAAGCTCACATGCTGACAGATCGGAAGAGCGTCGTGTAGGGAAAGAGTGTAAGCAGGTGTGGAGGTATGGGGGGGGGGGGGGGAAATAAAAAAAAAAAAAAAGAAGATGAGTGAGAGGAAGCAGCAGTGCACATGAAATGAGGCAGTGGGCAAGTTATCTGGACAGGAAGATAGGAAGAGATGCGGTGGCAAGCGACGTGCACGTTGAGTGTGAGTAGAC
+
DEEDEFFFFFCCGGGGGGGGGGHHHHHHHHFHHHHHHHHHHHHHHHHHHHHHHHGGGGHHHGFGEAFBGGHGHGGHHHGHFHHHGHHHHE3?1311?34321/EC-----<----..01<110<=DCF@----.../0111010101:../.90//..1011:1100111111/.../0/../..111111111.0.../..111/0<.../100<-<-../0..<.---...0..:..010<11111<<1
@M03495:530:000000000-LYBTV:1:2102:18484:11164 2:N:0:GATCCGGG+ACCTGCTT
ATATTTTGCCGTTGATAAACCAGCTAATCCTGAAAAAAAAATCAAAGCTAAAAACTACAATGCTAAGACCACGATGTGACTGCTATCAAAGTTAGATATATATGTAAATTATTCATCTGTCAAATCCTAGAATTATATCATACCTGCTCCAGCAATCACGACCTGTAATGGTTTAGTGGGTTGTTCACTGTTTCTGAAAAATGAAGATAGTTGTCCAGCTTCCAAAAAGTTTATTGTGTTTTCTAGTGGAG
+
BABBBFFFFFBBGGGGGGGGGGHHHHHHHHHGHHHHHGGEGHHGHHFFHHHHHHGHHHGHHHHHHHHHHHHHGGHGHHHGHFFHHHHHHHHHHHHHHHHGHHHHHGHHHHHHHHHHGHGHHHHHHHHHHHHHHHHHHHHHHHFHHHGHHHHHBGHHHHHGGGGGGHHGHHHHHGHHDHHHGGGGHHHHHHGHFHHGFHHGHFGHDGGHHHHHHHHBGFHGHGG:CCECACFGGGGGGGFGGGGGGB0C:BA
@M03495:530:000000000-LYBTV:1:2102:10624:11173 2:N:0:GATCCGGG+ACCTGCTT
ATATTTTGCCGTTGATAAACCAGCTAATCCTGAAAAAAAAAATCAAAGCTAAAAACTACAATGCTAAGACCACGATGTGACTGCTATCAAAGTTAGATATATATGTAAATTATTCATCTGTCAAATCCTAGAATTATATCATACCTGCTCCAGCAATCACGACCTGTAATGGTTTAGTGGGTTGTTCACTGTTTCTGAAAAATGAAGATAGTTGTCCAGCTTCCAAAAAGTTTATTGTGTTTTCTAGTGGA
+
BBBBBFFFFFB>EEGGGGGGGGHHHGHHHGHHHHHCHGGGGGHHHHGDCDHHHGHGHGBGGHFHHGHHHHHHHGGHEHHHEHFBHHHHHHHH4FGFHHHGGFHHHHHHHHHHHHHHGHHHHDGHHFHHHHHHHHHGHHHHHHHHBHHGHGCHHFCFGHHGGGGGGHFHGHHGGGGHHDFFAGGCGEHGHHGHHHHHGBF0G..<0GHFFFFGHEHFFHGBGCBCFFFE.99F0FGBFBFCFGBFFFBBF?0
@M03495:530:000000000-LYBTV:1:2102:18423:11200 2:N:0:GATCCGGG+ACCTGCTT
ATATTTTGCCGTTGATAAACCACCCTCCCTGTGGTCGTTATCTTGCTCCTTCTGTCGTCAACGAATTTACTAATTCCAAAGCTCACATGCTGACAGATCGGAAGAGCGTCGTGTAGGGAAAGAGTGTAAGCAGGTGTGTTGATCGCGGTGGGGGGCGTGGGAATATAAAAAAAAAAAAAGGCAAGTAGTGAGAGTACTCAGATGTACACGTATCAAGCGTGCTATGATGGTCATCGTGTATGAACGGTGAG
+
DCDDDFFFFFDCGGGGGGGGGGGGGHHGGHHHHHGHGEGHHHHHHGFHHHHHHHHHGGGHGHGGGHHHHHHHHHHHHHHHFHHHHHHHHHHHHHHHHHHHGGGGHHGGGGGGGHHFHGHHHHGHHHHHFGFHHH?B??=2?222/</</<//>---<----.0/000<0<F9-<<----......0000/000:0<00000:000000<..:B.00009....<0000<000<00:<../00000....<.
@M03495:530:000000000-LYBTV:1:2102:11575:11220 2:N:0:GATCCGGG+ACCTGCTT
ATATTTTGCCGTTGATAAACCAGGACTCAGGCTGGACCAAAGCTCACATGCTGACAGATCGGAAGAGCGTCGTGTAGGGAAAGAGTGTAAGCAGGTGTGTAGAGCTCGGTGGTGGGCGGGTCATTTTAAAAAAAAACATGGGGGAGTCAGGGTGCGGTGGGTACATGGATATATACTAATTGTGGGCAGGGTGGTCTTCCTGCGCTCTGCAGCTTGTCGTTGTTAGTGCGGAGTGGTGACGTGTGATACAT
+
BCBBCFFFFFCBGGGGGGGGGGHGHGHHHHGHHHGHHHHHHHHHHHHHHHHHHHHHHHHGHGFFGGHFGGGG?EFGHHG?GHHHHHHHHHHHGHHABBEH4F4343B?@/?///?///////<1<111111<>-@-..0//..--;C/00/.;;.9A.-.:C9//9///9///////////9//.../.-9/.-.//////:/---.99//:////:/...9../:/:/----..././/.:././/////
@M03495:530:000000000-LYBTV:1:2102:21156:11222 2:N:0:GATCCGGG+ACCTGCTT
ATATTTTGCCGTTGATAAACCAGCTAATCCTGAAAAAAAAATCAAAGCTAAAAACTACAATGCTAAGACCACGATGTGACTGCTATCAAAGTTAGATATATATGTAAATTATTCATCTGTCAAATCCTAGAATTATATCATACCTGCTCCAGCAATCACGACCTGTAATGGTTTAGTGGGTTGTTCACTGTTTCTGAAAAATGAAGATAGTTGTCCAGCTTCCAAAAAGTTTATTGTGTTTTCTAGTGGAG
+
CCBCCFFFFFCBGGGGGGGGGGHHHHHHHGHHHHHHHGGGGHHFHHHHHGHHHHGHHHHHGHHGHGHHHFHHGGHGGGHHHHFGGFHHHHHGGFHHHHFHHHHHHHHHHGHHHHHHHHEHGHHHHHHHHHHHHHHHHHBHHHFGFHFHHEHHHGGHHHHGGGGGFFGHHHHHHHHHHHGGFGGGHGHHHHHHGHHHHFHH.CGGFHFFHHHHHCG:CFFHHHFHEGHGDBFFFGGGFBBGF/FGBBFGGGE
@M03495:530:000000000-LYBTV:1:2102:8458:11232 2:N:0:GATCCGGG+ACCTGCTT
ATATTTTGCCGTTGATAAACCAGGACTCAGGCTGGACCAAAGCTCACATGCTGACAGATCGGAAGAGCGTCGTGTAGGGAAAGAGTGTAAGCAGGTGTGTTGGGCTCTGGGGGGGGGGGGGGACGAAGGAAAAAAACAATAAAAAGTCCGCGTTGGTGGAGTTTTTACATAGGTGCCGCACCCCTGAAGAGCGACCATGGACGATCAATGACAGATAGGAGACGCGTCGGGCAGGGACAGAGTGATGACAG
+
BABBBFFFFFBAGGGGGGGGGGHGGHHHHHGHGHGHHHHHHHCHFHGFHHFHHFHHHHHHHGGGGFHHGEEFEGGHHHGHHHHHH4GFGHDGHHH1B@>13?//0?/3BB2</-----;--------...:/.:@D.../;://;9/::.-----.9..:A//;/..//:////;//-:---.-:../:/.:-----/////9-...//9:9/;//////9...-;-------:-9.99.//:://9///;
@M03495:530:000000000-LYBTV:1:2102:18405:11233 2:N:0:GATCCGGG+ACCTGCTT
ATATTTTGCCGTTGATAAACCACCCTCCCTGTGGTCGTTACTTGCTCCTTCTGTCGTCAACGAATTTACTAATTCCAAAGCTCACATGCTGACAGATCGGAAGAGCGTCGTGTAGGGAAAGAGTGTAAGCAGGTGGGGAGATATCGGGTGGGGGGGGGTGGGTTATAGAAAAAAAGAAGGTACGGGGGAATGAGCACCGGGGAGCTGGTGAGTACAAGTGGTTACGAACAAAGAGAGACGCATTTAAACTC
+
BBBBBFFFFFBBGGGGGGGFFGGGGGHGGHHGHHGFGGGHGHHHHHHHHGHHHHHGGGHGGGFGHHHHHHGHHHHGHHFFBGFHHHDFGHHHGHHFEFGGGGGFF2EGFGGF?GGHGGFEGGFDFFHGFHGHHHB////</0111////--<A---;-----.9.///;;/:.--.../;///..-:--..;//:/..--:---../././.;///9://;/.//99.;-.://...9..--..////;//
@M03495:530:000000000-LYBTV:1:2102:16828:11245 2:N:0:GATCCGGG+ACCTGCTT
ATATTTTGCCGTTGATAAACCACCCTCCCTGTGGTCGTTATCTTGCTCCTTCTGTCGTCAACGAATTTACTAATTCCAAAGCTCACATGCTGACAGATCGGAAGAGCGTCGTGTAGGGAAAGAGTGTAAGCAGGTGTGGAGGTGTGGGGGGGGGGCGGGGGGATAGAAAAAAAAAAGAAGGAAAGAGGAGTGGGGGGGGCAGGGAGGTGGAGGAGAGAAGACTGGTAGAGGGTAAGAGTGTGTGCGGAGGG
+
DDEEEFFFFFCCGGGGGGGGGGGGGHHGGHHHHHGHGGGFHHHHHHHHHHHHHHHHGGGHGHGGGHHHHHHHHHHHHHHHGHHHHHHHHHHHHHHHHHHHGGGGHHHGGGGGGHHHHGHHHHHHFGHGGHGHHHHG2</2///=2////>---<--<@-----9/0111/.9@B--.../..//://..</.<.-------<--<.9.....<AA...0/0/10.1<111/..//<1<1111<.1.<----
@M03495:530:000000000-LYBTV:1:2102:6469:11247 2:N:0:GATCCGGG+ACCTGCTT
ATATTTTGCCGTTGATAAACCAGCTAATCCTGAAAAAAAAATCAAAGCTAAAAACTACAATGCTAAGACCACGATGTGACTGCTATCAAAGTTAGATATATATGTAAATTATTCATCTGTCAAATCCTAGAATTATATCATACCTGCTCCAGCAATCACGACCTGTAATGGTTTAGTGGGTTGTTCACTGTTTCTGAAAAATGAAGATAGTTGTCCAGCTTCCAAAAAGTTTATTGTGTTTTCTAGTGGAG
+
AAAABFFFFFBBGGGGGGGGGGHHHHHHHHHHHHHHHGGGGHHHHHHHHHHGHHGGHHHHEHHHHGHHHHHHGGHGHHHHHHFHGGHHHFGHHHHHHHHGHHHHGHHHHHHHHHFHHHHHHGHHHHGHHHGHHHHHHHHHHHGHHHFFHHHHEHHHHFHGD@CFHGHGHHHHHHHHBGFGGGGGHHHHHFHHHGHHHFGGGHHGHHHHEFHHHHGFHHEFCCHHEFH?ABFGGGGGGFGGGGFGG0;;FFE
@M03495:530:000000000-LYBTV:1:2102:21701:11263 2:N:0:GATCCGGG+ACCTGCTT
ATATTTTGCCGTTGATAAACCAGTTGGCTCTAGCTGCCATGCAATGTCACAACCACTTCTTGCCCTCCAAAGCTCACATGCTGACAGATCGGAAGAGCGTCGTGTAGGGAAAGAGTGTAAGCAGGTGGGGGGATGTGGGTGGGCGGGGGGGCTGTAGAAAAAAAAAAATGGGAGATAAGACGGGAGGCGAGGTGACAGCGTAAGAGGGGGCGTCGTGTGTCGTAGGTGGATGAGTAGGTGTCGTAGTACAG
+
BBBBBFFFFFBBGGGGGGGGGGHHHHHHHHHHGGHHHHHHFGHHHHHHHFHHGGGGHHHHHHHFHHHGHHHGFHHHHGHHHHHHGHHHHHHGGGGFGHGGGGGGFHHHGHHHGHHHGGHHHHHHHBF/<//--..;09..:?-.;--;-:---.;/:///.;-:;---./9....//////..;.--.;---..///9.-....//..-------;..../9.9..;/..////;/////9/..99.////
@M03495:530:000000000-LYBTV:1:2102:26148:11274 2:N:0:GATCCGGG+ACCTGCTT
ATATTTTGCCGTTGATAAACCAGGACTCAGGCTGGACCAAAGCTCACATGCTGACAGATCGGAAGAGCGTCGTGTAGGGAAAGAGTGTAAGCAGGAGAGTACTATTAGGGATGTGCCCCGTTATCACGATATTAATGATAAGGGTAAGGTAGCTGATGTTCATAGGTGTCGATATGGGCTGTGGGAGGGTTGTCCTGCTGATCACCTCACTGAGCGCGGCTGCTTCACTCGGACACCGCCTGGTTTAGCTG
+
A@ABBFFFFFBAG?GGGGFG4EEF444BGHGGFHGCFCGEHB2G3FA3AFGFG52FGH5FAEE1EBGGEEEE01BBEG1BF1F?F43BBGFF33?111134344444?3030/?4433//?0</222/////222222@22@1000011?1?11111111<111<111><..<.<11<./..//...--;:-.0;00=:0;G00/;0./.;000/----;--.//;/9/;...--.:---...//.////:
@M03495:530:000000000-LYBTV:1:2102:21957:11303 2:N:0:GATCCGGG+ACCTGCTT
ATATTTTGCCGTTGATAAACCAGCTAATTCCAAAGCTCACATGCTGACAGATCGGAAGAGCGTCGTGTAGGGAAAGAGTGTAAGCAGGTGTGTAGAGCTCGGGGGTGGGCGGGTGATTAAAAAAAAAAAAAAAGGAGAAGGTAGGGTGGGCGTTAGAACGAGAAGGAGATAGAGAAAGAGGCGAATGAGGCTTATAAGTACGAGTGGGAAGCAGGATAAGGATGTGTCGAGAGTTATGAAGGAGTGAGTGA
+
CCDDDFFFFFCBGGGGGGGGGGHHHHHHHHHHHHHGHHHHHHHHHHHHHHHHHHGGGGHHHGGGEEFBGHHGHHHHHHHHHHHHHHHHE33?143434B3>>/EE/>///>?---.0=000=D@D-@DA:---../9../.000.;/.--.---..000.....;:.../;0000000//..----;00/../00000:00:..9....0..0/;.00:;00000::0..-.-000:00000../.000:0
@M03495:530:000000000-LYBTV:1:2102:21778:11309 2:N:0:GATCCGGG+ACCTGCTT
ATATTTTGCCGTTGATAAACCAGCTAATCCTGAAAAAAAAATCAAAGCTAAAAACTAAAATGCTAAGACCACGATGTGACTGCTATCAAAGTTAGATATATATGTAAATTATTCATCTGTCAAATCCTAGAATTATATCATACCTGCTCCAGCAATCACGACCTGTAATGGTTTAGTGGGTTGTTCACTGTTTCTGACAAATGAAGATAGTTGTCCAGCTGCCAAAAAGTTTATTGTGTTTTCTAGTGGAG
+
AAA?AFFDFFDAAFG3FG1FGGGHHBFGFFHGBBFFAAA//B1FG110FF1111/B11BFEFFHDEEHEHHEGGGF0BF2210@GF0FB@B12B2DDGFF2GFDGGGG2>1>>BFGHGHFBGFGGBCGFDGBGHHHHH2BDF10BB0B1<1100@<1@1?E/>?CF11D1111?<DG10A.>-><110D0DDDH0D00<<<GFDFH0:CB::CG000C/0/;./0/.;9;BFFFFB00/999;0FBB9.C.
@M03495:530:000000000-LYBTV:1:2102:7900:11340 2:N:0:GATCCGGG+ACCTGCTT
ATATTTTGCCGTTGATAAACCAGGGACTCAGGCTGGACCAAAGCTCACATGCTGACAGATCGGAAGAGCGTCGTGTAGGGAAAGAGTGTAAGCAGGTGTGTAGGTCTTGGTGGGGGGCGGGTCATTAAAAAAAAAAAAAAAGAAGATGCAGGTGGATGTGGGATGAGAGGATGATAAGGATGAGATAGAAGTGAGATGAGTGAGACGGGAAGAGTCATAGAGGCACGATAGGATGTGCGAAAGGGATGTAG
+
ABCCDFFFFFCCGGGGGGGGGGHGGGGHHHHHHHHGHHHHHHHHHHHHHHHHHHHHHHHHHHGGGGHHHGGGGEGHHHHGBGHHGHGHHHHHHHHHCFB1?433344B3B3?/E/>--9-;--.:00000;:BDFF---;-..:/:00;0;..0..00000..:.000:../000000000000000000000000000::00000.9-.-.;:0:0000:0/........:000000..--..../.00;
@M03495:530:000000000-LYBTV:1:2102:14641:11348 2:N:0:GATCCGGG+ACCTGCTT
ATATTTTGCCGTTGATAAACCAGCTAATCCTGAAAAAAAAATCAAAGCTAAAAACTACAATGCTAAGACCACGATGTGACTGCTATCAAAGTTAGATATATATGTAAATTATTCATCTGTCAAATCCTAGAATTATATCATACCTGCTCCAGCAATCACGACCTGTAATGGTTTAGTGGGTTGTTCACTGTTTCTGAAAAATGAAGATAGTTGTCCAGCTTCCAAAAAGTTTATTGTGTTTTCTAGTGGAG
+
BBBABFFFFFBBFFGGGGBGGGHHHHHHHHDHHHHHHGGGGHFFGFFHHHHHHHGFHFHHHGHHHHGHHEHHFEHGFDFHGFBFHFGFHHEE@DDGHHHFHHGHFGHHHFHHGGHHHHHHHHHHHFFHHHEHHHGHGHFBGHFGHHGHHGGHGHCGFHHGGGGGGGHGGHHHGHHHGHFGDGGDHHHGFHHHGHHHGGHFHHFGDGFF0CGCGHFCBFFF:C/CC0:EA0FGFGGGBFFFEFF90CGF?FF
@M03495:530:000000000-LYBTV:1:2102:16293:11351 2:N:0:GATCCGGG+ACCTGCTT
ATATTTTGCCGTTGATAAACCAGCTAATCCTGAAAAAAAAATCAAAGCTAAAAACTACAATGCTAAGACCACGATGTGACTGCTATCAAAGTTAGATATATATGTAAATTATTCATCTGTCAAATCCTAGAATTATATCATACCTGCTCCAGCAATCACGACCTGTAATGGTTTAGTGGGTTGTTCACTGTTTCTGAAAAATGAAGATAGTTGTCCAGCTTCCAAAAAGTTTATTGTGTTTTCTAGTGGAG
+
AAAAAFFFFFDA11FDFGBEGGHFHHHBFGFHGBGBAEAEEHF1GG1011G11GGCA1GHHGHHFBGFHHGHCE/FCFFBFF>GFGFGDGHH2FDGHHDFDGHHDGHHGGHHHHHHHHEFFHHEHBGHHFHHHHHHFH2DHHFH1GFG1CFF<FGHFFE//@CGEHHHFFD<D0FGGFEC<CC<FGFHHBGFH0DGHHHFHE000;CHHGHHBCG0;B/CCCC;00;.;0C00;FBFF/;//BFF00C9BE
@M03495:530:000000000-LYBTV:1:2102:16254:11361 2:N:0:GATCCGGG+ACCTGCTT
ATATTTTGCCGTTGATAAACCAGCTAATCCTGAAAAAAAAATCAAAGCTAAAAACTACAATGCTAAGACCACGATGTGACTGCTATCAAAGTTAGATATATATGTAAATTATTCATCTGTCAAATCCTAGAATTATATCATACCTGCTCCAGCAATCACGACCTGTAATGGTTTAGTGGGTTGTTCACTGTTTCTGAAAAATGAAGATAGTTGTCCAGCTTCCAAAAAGTTTATTGTGTTTTCTAGTGGAG
+
3AAABFFFFFBAFEFGGGGGGGFHHGHGHFHHGHHGFFGGGHCGGF5GHGFFHBFBHFHHHHHHFHHHHFHHGGAE?GHFGFGHHGGHHGHHHHHHGHGGFHHGFHHHHHHGHHHHEHHHHGHHHHGHFFHHHGGHGHHHHHFHHHAG3FGHFCGB2FGDDFGCHHHBGHHBGFCF<GGHC.DDGHHFHHHHBGHHHHGHFHHHGGHHHHGFHHFCGH/:0CGCGCC.;09BFBFBFGB//900090;.09
@M03495:530:000000000-LYBTV:1:2102:26442:11366 2:N:0:GATCCGGG+ACCTGCTT
ATATTTTGCCGTTGATAAACCACCCTCCCTGTGGTCGTTATCTTGCTCCTTCTGTCGTCAACGAATTTACTAATTCCAAAGCTCACATGCTGACAGATCGGAAGAGCGTCGTGTAGGGAAAGAGTGTAAGCAGGTGGGGCGACACGGGGGGGGGCGGGAGGATGCTGAACAAAAACAGGTGACACGTCAGGTGCAGGGTGGGGTCTTATGACATTGCGATGAAGTGGGTGACACGCGCCGAACTCCGTAGG
+
?ABBBFFFFFBB2EGGGGCFGGGGGHH?FHHFFGAAEAEHHFBGFG5F3E5FFBFDFGGHGHCEFGGHEHHHHHHHHFF53FFHHHBEHE3FEG3GHGBHCGGEHFEEEEGGG/GGFGBFHH3BFGFG2?DGHHHC//////->-.----;-;--------9//9/////9..9..9../;B///..;.../////.-;.-9-.9./9///////9/.-9.//////9...9/9:-----;--.//9.;..
@M03495:530:000000000-LYBTV:1:2102:25713:11375 2:N:0:GATCCGGG+ACCTGCTT
ATATTTTGCCGTTGATAAACCACCCTCCCTGTGGTCGTTATCTTGCTCCTTCTGTCGTCAACGAATTTACTAATTCCAAAGCTCACATGCTGACAGATCGGAAGAGCGTCGTGTAGGGAAAGAGTGTAAGCAGGTGTGTTGATATAGGTGGGGGTGGGTGCTATATAAAAAATAAAAAATTAGAAATATAGAGTAAAGAGACATTCGGTGGGACGTAAGACAATCGCTAGGTGCTAACTTGACTGTTGCAG
+
CCBCCFFFFFCCEGGGGGGGGGGGGHHGGHHHHHEHGGGHHHHHHHHHHHFHHHHHGGGHGHGGGHHHHHHHHHHHHHHHHGHHHHGHHHHHHHHHHGHGEEGGFGBFFFGGGFHFHGGHGHHHDGFHFHFFFH0BBC02/222@22222////--<<<..00000000<0:.00000-.;;00000000000900000////0000..9:-..-9.:://////.:....////////;////////9//
@M03495:530:000000000-LYBTV:1:2102:23905:11382 2:N:0:GATCCGGG+ACCTGCTT
ATATTTTGCCGTTGATAAACCACCCTCCCTGTGGTCGTTATCTTGCTCCTTCTGTCGTCAACGAATTTACTAATTCCAAAGCTCACATGCTGACAGATCGGAAGAGCGTCGTGTAGGGAAAGAGTGTAAGCAGGTGTGTAGATATGGGGGGGGGGCGGGTTAATAGAAAAAAAAAACAAGGAAAGGGACTGGCGTGCAGTATGGTCTGATGACTAACGTCGTTGGCGATTAGTGGTGGTACGGATCTGTGG
+
CCCCCFFFFFDBGGGGGGGGGGGGGHHGGHHHHHGHGGGHHHHHHHHHHHHHHHHHGGGHGHGGGHHHHHHHHHHHHHHHHHHHHHHHHHHHHHHHHHHHEGGGFHHGGGGFGHHHHGHHHHFHGHHHHHHHHHGG?/=2@222222@//A---<-<---..0<000:0/<=@@;-.../../:.........-.9..000:0/00::0000:000:./.-9./<0-<-..000.0...:0<...-00<</
@M03495:530:000000000-LYBTV:1:2102:5601:11395 2:N:0:GATCCGGG+ACCTGCTT
ATATTTTGCCGTTGATAAACCAGGGACTCCAAAGCTCACATGCTGACAGATCGGAAGAGCGTCGTGTAGGGAAAGAGTGTAAGCAGGTGTGGAGAGATCGGGGGGGGGGGGGGCAATATAAAAAAAAAAAAAAAAAAGAGGAGAATAGAGGCTGGGGCGAAAATATATCAGCGAATGGAACAAAGAGTACGAGTGATATGAACGGTAGTTGAAAGAAGGTGGCGAGTAGACGTACAAAGCGGGATAGCATG
+
CCBBCFFFFFCCGGGGGGGGGGHGGGGHHHHHHHHHHHHHHHHHHHHHGHHHHGGGGHHHGGGGGGHHHHGHHHHHHHHHHHHHHHHHG@113?311B31?/>@-;-----9---.090;099B;-@=-;@------;:/.....000:0/....:-99----;00009000.;9-00000//.///000.....0:000000.....0000000/./.00..-9--;000.9...009/.---./00000
@M03495:530:000000000-LYBTV:1:2102:5216:11397 2:N:0:GATCCGGG+ACCTGCTT
ATATTTTGCCGTTGATAAACCAGCTAATCCTGAAAAAAAAATCAAAGCTAAAAACTACAATGCTAAGACCACGATGTGAATGCTATCAAAGTTAGATATATATGTAAATTATTCATCTGTCAAATCCTAGAATTATATCATACCTGCTCCAGCAATCACGACCTGTAATGGTTTAGTGGGTTGTTCACTGTTTCTGAAAAATGAAGATAGTTGTCTAGCTTCCAAAACGTTTATTGTGTTTTCTAGTGGAG
+
1>AA>3D3B1>>EAFDGBGFCGACEGHHFHHHCFF10E/EEH1BFAGGG1GDBB/BGC1GE1AGGHGHB0EGEE//B1G2@21B22FFFBFEFGD1@EDGHHGH@F>GDHHH2FHHH21FGDGGHHCGFFHGHFHDDHHHHH><1F0GDFGFBFF11@CE/B@/CDDHFFF??0?D1FCG>.@.CD1GGHHFHGFGBBDF<GDH<=:0CGHFGCC0;CHGHFHG00:.9;;BEFGFFG/9C/0CB0;0;0C
@M03495:530:000000000-LYBTV:1:2102:17101:11400 2:N:0:GATCCGGG+ACCTGCTT
ATATTTTGCCGTTGATAAACCACCCTCCCTGTGGTCGTTATCTTGCTCCTTCTGTCGTCAACGAATTTACTAATTCCAAAGCTCACATGCTGACAGATCGGAAGAGCGTCGTGTAGGGAAAGAGTGTAAGCAGGTGTGTTTAGCTGGGCGCTTGTGGTGCGCTGAGTGAAAAAAAGGGTGGAGATCTGGGGGGAGAAGGTAAGCTGGTCAGGAGCGACTCTAATCTCGCTCCTCGCAGCTGCGCGTGATGG
+
BBABBFFFBFDBCFFGGGGGFCFFGHHGGHHGHHGHGEGGHHDHHEHHHHFHEEGHGGFHDHAFE1AGHHHFGGHHHGHGHEGFHECGEGHHBGGGFFGE1?FFHEBEFGGGGEHGEF3FCFGB3BDBBFGBCFB2B/<2@222222///<>//0?>0.1----..0<=00=<<-:..::-:./900009----9../.9/9//;/.///../..9--9.///////.:.../..--.9///-----.///
@M03495:530:000000000-LYBTV:1:2102:15660:11409 2:N:0:GATCCGGG+ACCTGCTT
ATATTTTGCCGTTGATAAACCACCCTCCCTGTGGTCGTTATCTTGCTCCTTCTGTCGTCAACGAATTTACTAATTCCAAAGCTCACATGCTGACAGATCGGAAGAGCGTCGTGTAGGGAAAGAGTGTAAGCAGGTGTGTAGAGCTCGGGGGGGGGGGGGTGAGTATAAAAAAAAAAAATGAAGGAGTAGTGGGTGGGTGGTGTTATATAGCTCGAGATAAGCGTCTCTCTCGAAGAATCGAGTCTGGCTGT
+
CCCCCFFFFFCBGGGGGGGGGGGGGHHGGHHGHHHHGGGHHHHHHHHHGHHHHGHHGGGHGHGGGHHHHHHHHHHHHHHHHHHHHHHHHHHHHHHHEGHHGGGGHHHGGGGEEGHHHGHHHHGHFF3FHGHHHG?BD?02@22@22?/@>-9--9-9----..0000000;-;:9-:-.:0000..//90/..9.--..9:...0;0000000.-...000:=.../0000.0/../00...0/00/0/..
@M03495:530:000000000-LYBTV:1:2102:2730:11435 2:N:0:GATCCGGG+ACCTGCTT
ATATTTTGCCGTTGATAAACCAGCTAATCCTGAAAAAAAAATCAAAGCTAAAAACTACAATGCTAAGACCACGATGTGACTGCTATCAAAGTTAGATATATATGTAAATTATTCATCTGTCAAATCCTAGAATTATATCATACCTGCTCCAGCAATCACGACCTGTAATGGTTTAGTGGGTTGTTCACTGTTTCTGAAAAATGAAGATAGTTGTCCAGCTTCCAAAAAGTTTATTGTGTTTTCTAGTGGAG
+
BBBBBFFFFFCAGFCFGGGGGGHHGHHHHHHHHHGHHGGGGHHGHHGGHHGHHHGHHHHHHGHHHHHHHHHHGGHGGFHHHGFHHHFHHHGFHHHHHHHHHHHGHHHHHHHHGGHHHHHHHHHFHH3?GBFGHFHFHHHGHHHCFGEHHHHFFC2FGFH?/B/EHDGGHHGGHAGBGFHHGGGGHHHGHFFHFHGGHEGGFFHGHHHHHHGEF0CGFHEHGHCGB0CEDFGGGGGGF9/;FFFGFGBFGGF
@M03495:530:000000000-LYBTV:1:2102:11193:11438 2:N:0:GATCCGGG+ACCTGCTT
ATATTTTGCCGTTGATAAACCACCCTCCCTGTGCCAAAGCTCACATGCTGACAGATCGGAAGAGCGTCGTGTAGGGAAAGAGTGTAAGCAGGTGTGTGGAGATGGGGGGGGGGGCGCGGATTTAAAAAAAAAAAAAAATGTTAAAGTAAACGAGACAAAAGATGATGTGAATAAAAACCGGTGATAATCGGATGAGGAGATGAGGCTGAAACGAAGGACACGTCAACGTGTGGGTTGAGGCGGACATTATG
+
CCCCCFFFFFCBGGGGGGGGGGGGGHHGGHHHHHHHHHHHHHHHHHHGHHHHHHFHHHGGGGHHHGEGGGFGHHHGHHHHFHGGHHHHGHHHF@3?111313B33?//@-;-----9----:000;0:-BC;;--9-9.090000000000;....///.:.000000000000000.:-:--.00000....:00:0;./000/...9090.....;./......0.../...:.-/;/.-----00000
@M03495:530:000000000-LYBTV:1:2102:20340:11438 2:N:0:GATCCGGG+ACCTGCTT
ATATTTTGCCGTTGATAAACCACCCTCCCTGTGGTCGTTATCTTGCTCCTTCTGTCGTCAACGAATTTACTAATTCCAAAGCTCACATGCTGACAGATCGGAAGAGCGTCGTGTAGGGAAAGAGTGTAAGCAGGTGGGTAGGGATGGGGGGGGGGGGGGGTGTTAAGAAAAAAAAAAGAGAGAGGAAGAAGCGAGTGCGGAGAGGGAGTATGACGGGAGAAGGAGTGGTGAGCACGGACAGAAGGGCGCGT
+
BBBBCFFFFFDCGGGGGGGGGGGGGHHGGHHHHHGHGGGHHHHHHGHHHHGHHHHHGGGHGHGGGHHHHHHHHHHHHHHHHHHHHHHHHHHHHHHHHHHHGGGGHHHGGGGFGFHHHGHHHHGHGHHHHHFHHHGF/>?2?//2@//?/>-C-@--;-:-;9-.00:00::A-:B-@..//...../..//0-.-;.0---;-....../00009--;-9./.../..0.0.00.-----./00..;----
@M03495:530:000000000-LYBTV:1:2102:27826:11446 2:N:0:GATCCGGG+ACCTGCTT
ATATTTTGCCGTTGATAAACCAGCTAATCCTGAAAAAAAAATCAAAGCTAAAAACTACAATGCTAAGACCACGATGTGACTGCTATCAAAGTTAGATATATATGTAAATTATTCATCTGTCAAATCCTAGAATTATATCATACCTGCTCCAGCAATCACGACCTGTAATGGTTTAGTGGGTTGTTCACTGTTTCTGAAAAATGAAGATAGTTGTCCAGCTTCCAAAAAGTTTATTGTGTTTTCTAGTGGAG
+
BAAABFFFFF?>EEGGFFGFGFHDHHFHHHHHGCFGFEGGGH3GHHGEHFBDGFABG3GHHFHGHBHFHHHHCEE1EGHHB3FFGF3FHHEFFFHHBFBGHGHHFGHHHHHHHHHHFFBGBFGBFGBGHHHHFFFHHHGHHH1?GHFHBC1F00GF<<<DFGGGFGDHGBBG1??G1FAEACCEGGHHHHDGG0DGFGHBGHHGHFFCBCG0GCC0CCB0CF/;C;C.9;FFFFFGGFFFBCFGBB;BA0E
@M03495:530:000000000-LYBTV:1:2102:18033:11450 2:N:0:GATCCGGG+ACCTGCTT
ATATTTTGCCGTTGATAAACCACCCTCCCTGTGGTGTTATCTTGCTCCTTCTGTCGTCAACGAATTTACTAATTCCAAAGCTCACATGCTGACAGATCGGAAGAGCGTCGTGTAGGGAAAGAGTGTAAGCAGGTGTGGAGAGGTGGGGGGGGGGGGGGGGTGTGAAAAAAAAAAAAAAAGGAAGAAAGGTAGGTGGGGGGGGGGGTGACGAGAGGAGAGGTGAGGGCATGATGTGGGGCGTGGAGTTAGGG
+
DDCDDFFFFFECGGGGGGGGGGGGGHHGGHHHHHBFGGHHHHHHHHHHHHHHHHHGGGHGHGGGHHHHHHHHHHHHHHHHHHHHHHHHHHHHHHHHHHHGGGGHHHGGGGGGHHHHGHHHHHHHHHHHHHHHHHH2//2?2//2?///A--9-<-<--<----.1111.9-99--<---..//..//0.010.10.------9---<.0.<-.-......<A1...../<011110.-.--9-..0/11/.
@M03495:530:000000000-LYBTV:1:2102:6719:11452 2:N:0:GATCCGGG+ACCTGCTT
ATATTTTGCCGTTGATAAACCAGCTAATCCTGAAAAAAAAATCAAAGCTAAAAACTACAATGCTAAGACCACGATGTGACTGCTATCAAAGTTAGATATATATGTAAATTATTCATCTGTCAAATCCTAGAATTATATCATACCTGCTCCAGCAATCACGACCTGTAATGGTTTAGTGGGTTGTTCACTGTTTCTGAAAAATGAAGATAGTTGTCCAGCTTCCAAAAAGTTTATTGTGTTTTCTAGTGGAG
+
AAAABFFFFFBBGGGGGGGGGGHHHHHHHHHHHHHHHGGGGHHGHHBFHHFHHHGHHHHHHHHHHHHHHHHHGGHGGHHHHGFHGGHHHHHHHHGGHGHGFHHHGHHHHHHHHHHHHHHHHHFHHHHHHHGHHHHHHHHHHHFEHHFHHGHHGFHFFFHGGGGGHHGGHHG?GHHHHHHGGGCGHHHHHGHGHHHGFFHHHHHFBF<GFGFCGHHBFFHFFHCGHFGFGGGGGGFGGGGEGGFBBFFFFFF
@M03495:530:000000000-LYBTV:1:2102:11060:11495 2:N:0:GATCCGGG+ACCTGCTT
ATATTTTGCCGTTGATAAACCAAAGCTCACATGCTGACAGATCGGAAGAGCGTCGTGTAGGGAAAGAGTGTAAGCAGGTGTGGAGATCTCGGTGGTGGGGGGGGGATTAAAAAAAAAAAAGAAGGAGATGGCATGGGGCGGGGGGTTAGTATGGAGAGAACAGAGAGGTGGCGCAGGCAGGCAGAAGAATTCGGGTGAATAGTGACGGGCTGAGTAAGTGGTATTGCGCATACCGACCTGGTGTGGGCGCT
+
CCDCDFFFFFDCGGGGGGGGGGHGHHHHHHHHHHHHHHHHHHHHGGGGGHHGGGGGGHHHHGHHGHFHGGFGHHGHHHHFBE13B333@@FEEE1111///-----</<11109B-<=-<..:/...</00//0.....---9-<<-..1111/1/<..00<////..0<<.-.---..<9..../00:0<<...9<.0110:1<1.----...1:1:110:<11<1.--..0/..--./.0/.....--<
@M03495:530:000000000-LYBTV:1:2102:22489:11534 2:N:0:GATCCGGG+ACCTGCTT
ATATTTTGCCGTTGATAAACCAGCTAATCCTGAAAAAAAAATCAAAGCTAAAAACTACAATGCTAAGACCACGATGTGACTGCTATCAAAGTTAGATATATATGTAAATTATTCATCTGTCAAATCCTAGAATTATATCATACCTGCTCCAGCAATCACGACCTGTAATGGTTTAGTGGGTTGTTCACTGTTTCTGAAAAATGAAGATAGTTGTCCAGCTTCCAAAAAGTTTATTGTGTTTTCTAGTGGAG
+
ABBBBFFFFFBBGGGGGGGGGGHGHHGHHHHHHGHHGGGGGHHFHFGHHHHHHHGHHHHHHGHHGGHHHHHHGGHGHHHHHHGHHHHHHHGHHHHHHHHHHHHHGHHHHHHHHGHHGHHHHHHHHHHHHHGHHHGHHFHGHHFFHHHHHGHGHFFHHHHGFGGGHHHBFHHGGFHFFFHHGGGGHHGHHHHHHHHHBHEHHHHHHGHGHHFGHHHHFHEFECGB0CCEE0BFGGGGGGGGGGGGGBBFF0.
@M03495:530:000000000-LYBTV:1:2102:21746:11548 2:N:0:GATCCGGG+ACCTGCTT
ATATTTTGCCGTTGATAAACCAGGGACTCAGGCTGGACCAAAGCTCACATGCTGACAGATCGGAAGAGCGTCGTGTAGGGAAAGAGTGTAAGCAGGTGTGTAGGGCTCGGGGGGGGGGGGGGGGTTTAAAAAAAAAAAAAAGAGAAAGGGAGCGGAAGGGAGGGTGGTGTGATAGAGAAGAGTGTTGGTAGTCGACGAATAGGAGGCAGGTGGAGGCTGTAAGGTGGAGGCGAATGAGGGGTGATGGAGGG
+
BCCCDFFFFFCCGGGGGGGGGGHGGGGHHHHHHHHGHHHHHHHHHHHHHHHHHHGHHHHFHHGGGGFHHGFGGEGHHHHGHHHHGHGHGGHHHGHHGF@104B3/20//>//@--9----------.00:BBD;@B-----:.//000.....9---;.;..--..-....00000:00/:.;;00...0000..-;--..000/...:-.0.......::00000...;.----0;0/:-.:.000/:.-
@M03495:530:000000000-LYBTV:1:2102:17502:11557 2:N:0:GATCCGGG+ACCTGCTT
ATATTTTGCCGTTGATAAACCAGGACTCAGGCGGACCAAAGCTCACATGCTGACAGATCGGAAGAGCGTCGTGTAGGGAAAGAGTGTAAGCAGGTGTGTAGAACACGGGGGGCGGGGGGGTCTGAACAAAAAAAAATAAAAACAAGACATGTAAGGAACAGGTGACGGGTGGTGAGAGTGGTGTACTATCAAGAAGGGACCACAGAATGTGCAGAGTGCACGCTGGTGCGTGGATGTGAGAGGGTGAGTAT
+
CCBCCFFFFFDAGGGGGGGFGGHGGHFHHHHFGGGGGHHGFHHHHHHFEFHGEGDGFHHHGGGGHHHGFGGEFFHGHGBFHHHGBFGGHHHBGH0G3/04B4433B/<///------9---.///;//;:AEA;--.//9//...///;//;/:////.//.9///.-9--:../9////.9..///;///////;.......;.//9///////./;///.-..-;;:-:.-.////////.....9///
@M03495:530:000000000-LYBTV:1:2102:9700:11595 2:N:0:GATCCGGG+ACCTGCTT
ATATTTTGCCGTTGATAAACCAGTCTCCAAAGCTCACATGCTGACAGATCGGAAGAGCGTCGTGTAGGGAAAGAGTGTAAGCAGGTGGGGAGATGTCTGGGGGGGCCGGGGCATTAAAAAAAAAAAAAAAAAAGAGGAGAGAAGAGGGGGGGTGGGAGGGGAGAATGGGTGCTAATAGGGTACAGAATGGATGTGAAGGGGGTGGCAGAGGAGATTCGAGCGGGGATCTGGAGGCAAGAAGAGACGACGGG
+
BCCCCFFFFFEDGGGGGGGGGGHHHHHHHHHGHHHHHHHHHHHHHHHHHHHGGGGHHHGGGGGGHHHHGHHHHHHHHHHHHGHHHCF1//1/1334@4BBB/@----<9----/0111<BBDCFFB-9-----../..<...0/0..<----<<99..---.<..010.<<.<111110<</0<110:1001001111<.-----./......./11.1/.-----<90111<.....///0.//.-----
@M03495:530:000000000-LYBTV:1:2102:11554:11598 2:N:0:GATCCGGG+ACCTGCTT
ATATTTTGCCGTTGATAAACCAGTCAGGAGTCCAAAGCTCACATGCTGACAGATCGGAAGAGCGTCGTGTAGGGAAAGAGTGTAAGCAGGTGTGGAGATCTCGGTGGGGGGGGGGGGATTAAAAAAAAAAAAAAAAAAAACACTGGAGTGGTTGAGGTTATGTGTTGCAAAATGATGCAAATACAGAGGTGATGTACACAGTGAGGATAAGCAAGTTACGCTGTAGTACGATACGACAGCTAGTTGTTATG
+
CCCCDFFFFFCCGGGGGGGGGGHHHHHGHGHHHHHHHHHHHHHHHHHHHHHHHHHHGGGGGHHGGGGEGGHHHGHHHHHHHHGGHHHHHHFF@113133344B1//////-------<.<00000<-BCFA;--------.9.:0</<0..:../0///00:0<0/.<000/000<00000<000<0/.:.000000000.<:00.0:00000//00:<.....<0000....9...<-.00000<0.000
@M03495:530:000000000-LYBTV:1:2102:6695:11611 2:N:0:GATCCGGG+ACCTGCTT
ATATTTTGCCGTTGATAAACCAGCTAATCCTGAAAAAAAAATCAAAGCTAAAAACTACAATGCTAAGACCACGATGTGACTGCTATCAAAGTTAGATATATATGTAAATTATTCATCTGTCAAATCCTAGAATTATATCATACCTGCTCCAGCAATCACGACCTGTAATGGTTTAGTGGGTTGTTCACTGTTTCTGAAAAATGAAGATAGTTGTCCAGCTTCCAAAAAGTTTATTGTGTTTTCTAGTGGAG
+
BCCCBFFFFFCCGGGGGGGGGGHHHHHHHHHHHHHHHGGGGHHHHHHGHHHHHHGHHHHHHHHHHFHHHHHHFGHGHFFHHHFHGHHHHHHHHHHHHHHFHHHHHHHHHHHHGHHHHHHHHHHGHHHHHGHHHHHHHHHHHHGFFHFHHHHHGHHHGFHGGGFGHGHFHHHHHGHHFFHEEGGGGFHHHHHHHFHHHEHHHHHHHHBCHHHBFGFCGHFHCHHC;;GA.9FFGGGGGGFGGGGGGGFG.CE
@M03495:530:000000000-LYBTV:1:2102:6977:11621 2:N:0:GATCCGGG+ACCTGCTT
ATATTTTGCCGTTGATAAACCACCCTCCCTGTGGTCGTTATCTTGCTCCTTCTGTCGTCAACGAATTTACTAATTCCAAAGCTCACATGCTGACAGATCGGAAGAGCGTCGTGTAGGGAAAGAGTGTAAGCAGGTGTGTAGGTGTTGGGGGTGGGGGGGGTGTTATAAAAAAAAAAAAAGATAATGGGGGCATGGGACAGTGCGAGGAGGAGTGTAGACAGTAAGTTGCAGTAGGATTGCATATGGGCAGG
+
BCCCCFFFFFDBGGGGGGGGGGGGGHHGGHHHHHHHGGGHHHHHHHHHHHHHHHHHGGGHGHGGEHHHHHHHHHHHHHHHHHHHHHHGHHHHHHHHHHHHGGGGEGFGGGGFGHHHHGHHGHHHGGGHHHHHHEG?B?@2@222@////</-><--<---:-;9000:9BBA;@-:-;9..000000..---/.;./..:000-.--9..9./.000000/90000000090000000/0090900../;:
@M03495:530:000000000-LYBTV:1:2102:8627:11627 2:N:0:GATCCGGG+ACCTGCTT
ATATTTTGCCGTTGATAAACCAGCTAATCCTGAAAAAAAAATCAAAGCTAAAAACTACAATGCTAAGACCACGATGTGACTGCTATCAAAGTTAGATATATATGTAAATTATTCATCTGTCAAATCCTAGAATTATATCATACCTGCTCCAGCAATCACGACCTGTAATGGTTTAGTGGGTTGTTCACTGTTTCTGAAAAATGAAGATAGTTGTCCAGCTTCCAAAAAGTTTATTGTGTTTTCTAGTGGAG
+
ABBABFFFFFBBGGGGGGGGGGHHHHGHHHHHHHHHHGGGGHHHHHHGHHHHGHGHHHHHHHHHHHHHHHGHGGHGHHHHHHEHHHHHGEHHHHHHHHHHHHHHHHHHHHHHHHHHHHHHHHHGHHHHHHHHHGHHHHHHHHGFHHEFHHHHEHHHHHHGGCDGHGHFHHHHHHHFGHHHFGGGHGGHHHHHHHHHHEHFAGHFHHFHHHHHHHFHHHEHHFHFC0CAEBF0BFGGGGFEFFGGG0FF.BE
@M03495:530:000000000-LYBTV:1:2102:8766:11653 2:N:0:GATCCGGG+ACCTGCTT
ATATTTTGCCGTTGATAAACCAGCTAATCCTGAAAAAAAAATCAAAGCTAAAAACTACAATGCTAAGACCACGATGTGACTGCTATCAAAGTTAGATATATATGTAAATTATTCATCTGTCAAATCCTAGAATTATATCATACCTGCTCCAGCAATCACGACCTGTAATGGTTTAGTGGGTTGTTCACTGTTTCTGAAAAATGAAGATAGTTGTCCAGCTTCCAAAAAGTTTATTGTGTTTTCTAGTGGAG
+
AAABBFFFFFBBGGGGGGGGGGHHHHHHHHHHHHHHHGGGGHHHHHHEHBGFHFFHHEHHHHHHHGHHHHHHGGHEGHFHHHFHGHFHGHHGGHHHHHHHHGHHHHHHHHHHHHHHHGHHHHHHHHBHHHGHHHHHHHHHHHGFHHHHHEFHHHFHFHHGGGGGHHHEHGHGHHHHFFFGEGGGHHGFHFHHHHGFHGHH<FFFBGGHGFHHFHH0GFGHHFGBFG.9DFBFGGGFFFBBFGGGGGBFGBE
@M03495:530:000000000-LYBTV:1:2102:13957:11655 2:N:0:GATCCGGG+ACCTGCTT
ATATTTTGCCGTTGATAAACCAGCTAATCCTGAAAAAAAAATCAAAGCTAAAAACTACAATGCTAAGACCACGATGTGACTGCTATCAAAGTTAGATATATATGTAAATTATTCATCTGTCAAATCCTAGAATTATATCATACCTGCTCCAGCAATCACGACCTGTAATGGTTTAGTGGGTTGTTCACTGTTTCTGAAAAATGAAGATAGTTGTCCAGCTTCCAAAAAGTTTATTGTGTTTTCTAGTGGAG
+
BCBBCFFFFFCCGGGGGGGGGGHHHHHGHHHHHHHGHGGGGHHHHHHHHHHHHHGHHHHHHHHHHHGHHHHHGGHGGFHHHHGFFHHHHHHHHHGHHHHHHHHHFHHHHHHHHHHHHHHHHHHGHHGHHHHHHHHHHHHHHHGGHHHHHHHHGGFFHHHGGGGGHHHGHHHHHHHHDFGHDGGGHHHHHHGGGFHHHHHHHHHGHHHHHGGFHHHHHGHHHGGGGF.EEFFGGGFGGGGGGGFFGGFGFFG
@M03495:530:000000000-LYBTV:1:2102:20564:11661 2:N:0:GATCCGGG+ACCTGCTT
ATATTTTGCCGTTGATAAACCAGCTAATCCTGAAAAAAAAATCAAAGCTAAAAACTACAATGCTAAGACCACGATGTGACTGCTATCAAAGTTAGATATATATGTAAATTATTCATCTGTCAAATCCTAGAATTATATCATACCTGCTCCAGCAATCACGACCTGTAATGGTTTAGTGGGTTGTTCACTGTTTCTGAAAAATGAAGATAGTTGTCCAGCTTCCAGAAAGTTTATTGTGTTTTCTAGTGGAG
+
AA?ABFFFFFDAGGGGGGGGGGHHHHHHHHHHHHHHGGGEGHGGHFHHHHHHHHGHHHHHGHHHHGHHHHHHGGHECHHGGHHHHHFHHHHHGHHHHHHHHFHGGHHHGFHHHGHGHHFGHHFFHHHHHGHGHHHHHHGHHHH2GFFHHHHHHGFGFFHGGCCGHHHHHHGGHHFGFGEE<FCGHGFFFHFFGHHHEGHHGHFHGHBFHHGGHHF0CGFFHBCG0::/;0CFBFFFFFFGGFFGGFFG?BF
@M03495:530:000000000-LYBTV:1:2102:6208:11663 2:N:0:GATCCGGG+ACCTGCTT
ATATTTTGCCGTTGATAAACCAGCTAATCCTGAAAAAAAAATCAAAGCTAAAAACTACAATGCTAAGACCACGATGTGACTGCTATCAAAGTTAGATATATATGTAAATTATTCATCTGTCAACTCCTAGAATTATATCATACCTGCTCCAGCAATCACGACCTGTAATGGTTTAGTGGGTTGTTCACTGTTTCTGAAAAATGAAGATAGTTGTCTAGCTTCCAAGAAGTTTATTGTGTTTTCTAGTGGAG
+
1>111BD31@>1AEGFG3BGGGEGCAGF1GFAG11B0AAA/A1BBA10AFA111/AFEABF112@2BEBGEGEGEAGB222B0FGF0@HE11FHG12BBFHFHFB2>2>2F>GHFGBDHFDF>12<<1B1BF21F22FBDDFF0>FFFFCGG0<0111@C//<?0FB1?<111?1D1FA.<C@EGFFG<D<G000D<0<=GFGD0CB00:::C:C00<;G0G/CG0.;C;0CF00;;99/9/0099BF.0:
@M03495:530:000000000-LYBTV:1:2102:8944:11669 2:N:0:GATCCGGG+ACCTGCTT
ATATTTTGCCGTTGATAAACCAGTCAGGAGTCCAAAGCTCACATGCTGACAGATCGGAAGAGCGTCGTGTAGGGAAAGAGTGTAAGCAGGTGTGTAGATGTCGGGGGGGGGGGGGGCATTTATAAAAAAAAAAAAAAATATAAATGGGAATGCGAAGTGGGAATAGCAAGACAGGAAGTAGTGTGAGGCATACAGTCATGACTGGTGGAGAGTGTGGTAAGTTGAGTGGGGCTGTAAAGAGTAGACTGGAG
+
ABBCBFFFFFCCGGGGGGGGGGHHHHHHHGHHHHHHHHHHHHHHHGHHHHHHHHHHGGGDGHHGGGGEEGHHHGGHHHHHGHHHHHHHHH?F@E14B444441//>/-;:--;----:;;00099;0:@;C-------.00000000./0/00..--.00..0/0000:/;///../.0000/;:00...09000000000000.0/...0.;000./000000;000..-.-..00000/00000;;.:.
@M03495:530:000000000-LYBTV:1:2102:27265:11673 2:N:0:GATCCGGG+ACCTGCTT
ATATTTTGCCGTTGATAAACCAGTCTCCAAAGCTCACATGCTGACAGATCGGAAGAGCGTCGTGTAGGGAAAGAGTGTAAGCAGGTGTGTAGAACTCGGTGGTGGGTGGGGGCGTACAAAAAAAAAAATAAAACATGTTTATGTGTTTTATGAGAAAGGCATGCTACTGTGATATACCCTTATATATGACCATCAAGTGGCCATTGTGCTGGGGTATGGGGACGCGGTATTACATTATGTTACGTATTCAT
+
CCCCDFFFFFCCGGGGGGGGGGHHHHHHHHHHGHGHHHHHHHHHHHHGHGHGFFGHHHGEGEAEHFHHFFHHHFHGHHHHGHBGEFB3>143B4333111E11/?//>//<///>//?110?D-@<<-.00:00;<00;0000;00///0;000;00=...;.0:0:00;0:;;0000:0/00000000000:00:0000..0/00;B;;00.-..00/...-----..;:00000000000;.;000::0
@M03495:530:000000000-LYBTV:1:2102:9511:11676 2:N:0:GATCCGGG+ACCTGCTT
ATATTTTGCCGTTGATAAACCACCCTCCCTGTGGTCGTTATCTTGCTCCTTCTGTCGTCAACGAATTTACTAATTCCAAAGCTCACATGCTGACAGATCGGAAGAGCGTCGTGTAGGGAAAGAGTGTAAGCAGGTGTGGTGAGCTGTGGGGGGGGGGGGGACATAAGAAAAGACAAAGAGTATAGAATCAGAGGACGAATAGAGCGCGGGGTCGTGTAGGGCACGAGCAGCGATGACAGTATACACAGGCG
+
CCCCCFFFFFCCGGGGGGGGGGGGGHHGGHHHHHGHGGGHHHHHHHHHHHHHHHHHGGGHGHGGGHHHHHHHHHHHHGHHGHHHHHHHHHHHFHHHHHHHGGGGHHHGGGGGGHHHHGHHHHHHHHGHFHHGHHF22?/2?202>22=2?//-9:----;--.90:00:/;/:///9///:000;00000000...---..0:B0-------.9-.9/00./...:---//--..000090000000...-
@M03495:530:000000000-LYBTV:1:2102:5592:11689 2:N:0:GATCCGGG+ACCTGCTT
ATATTTTGCCGTTGATAAACCACCCTCCCTGTGGTCGTTATCTTGCTCCTTCTGTCGTCAACGAATTTACTAATTCCAAAGCTCACATGCTGACAGATCGGAAGAGCGTCGTGTAGGGAAAGAGTGTAAGCAGGTGTGTAGAGCTCGGGGGGGTGGGGGTCATGTAAAAAAAAAAAAAAAAAGACGGATATGGAGGCGGGGACAGTGGGGGACGATGACGGAGAGGACGACTAGTGAGGCGTGAGGATAGA
+
CCCCCFFFFFDBCGGGGGGGGGGGGHHGGHHHHHHHGGGHHHHHHHHHHHHHHHHHGGGHGHGGGHHHHHHHHHHHHHHHHHHHHHHHHHHHGHHHGHHHGGGGHHHGGGGEEGHHHGFGHHHHGHHHHDFHHHB?2?02222222///>--@---:---9.00:000;B=;==--------../.....0000/9.------..90/.------..00.-..-.:;.---.-00009..-.9...0/000
@M03495:530:000000000-LYBTV:1:2102:25185:11701 2:N:0:GATCCGGG+ACCTGCTT
ATATTTTGCCGTTGATAAACCAGCTAATCCTGAAAAAAAAATCAAAGCTAAAAACTACAATGCTAAGACCACGATGAGACTGCTATCAAAGTTAGATATATATGTAAATTATTCATCTGTCAAATCCTAGAATTATATCATACCTGCTCCAGCAATCACAACCTGTAATGGTTTAGTGGGTTGTTCACTGTTTCTGAAAAATGAAGATAGTTGTCCAGCTTCCAAAAAGTTTATTGTGTTTTCTAGTGGAG
+
AAAAABD3DDAAE11AFF1EEGACGHFHBDDHHHFGHA/AEHHFC1BFBG1GH1/FHC1GA1FGB@1FDGHGE//F11F1@BBGG20BG11@@BB1@GF222@22>BGDGFGBGG2EFBE2FFHHFFHHFH1BDGHHHB>2210BD0FDC1G00FDCBGFH/<<GHHFHGHHH01?<<0/<.@<CB1<<F<10DG0<DDG..<000=0D000=;C0CC/C0<CGCHH.:GBFFGGF09BF/9BF00;C.;.
@M03495:530:000000000-LYBTV:1:2102:3015:11714 2:N:0:GATCCGGG+ACCTGCTT
ATATTTTGCGTTGATAAACCACCCTCCCTGTATTCCAAAGCTCACATGCTGACAGATCGGAAGAGCGTCGTGTAGGGAAAGAGTGTAAGCAGGTGTGAAGAGCTAGGTGGGGGGCGAGTCATTAATAAAAAAAAAAATATAGAGATAAGAAGGGGATGCAAGTAGTAAGAGAGCAACCGTAAGTTCATAGTTTACAATAGCAAGTAATACAGGAAGAGGGGATCCAATGATGTTGGGAAAAGCGTCTGACA
+
ABBBBFFFFBBBGGGGGGGGGGGGHHGGHHHHHHHGHHHHHHHHHEHHCGGGHBGFHHHGDGGEE2EBE>EEFCGHGHHGHFGFGBGHHHHGE?@3>44431233?033?///------/0000090;0;09@-:--.///9//////////..-...;//////;/////.9.//.;-:...////////99//////////./////////.;.....-.9../////;////.;./../...:.:///
@M03495:530:000000000-LYBTV:1:2102:8660:11725 2:N:0:GATCCGGG+ACCTGCTT
ATATTTTGCCGTTGATAAACCACCCTCCCTGTGGTCGTTATCTTGCCCTTCTGTCGTCAACGAATTTACTAATTCCAAAGGAGGAGTATGTTGTTTTTGGAATTTAAGGTAATTGTTGGCTCTAGCTGCCAAAGCTCACATGCTGACAGATCGGAAGAGCGTCGTGTAGGGAAAGAGTGTAAGCAGGTGTGGAGGTCAGGGTGGGGGGTGGGGGAGTTGAGAAAAAAAGAGAGAGGAGTGGGTGGAGCAGG
+
BCCCCFFFFFCBGGGGGGGGGGGGGHHGGHHHHHGHGGGHHHHHHGHHHHHHHHHGGGHGHGGGHHHHHHHHHHHHHHHHHHHG>EFGGHHHHHHHHGGGHHHHHHHHHHHHHHHHHHHHFHHHHHHHHHHHHHHHHHHHHHFHHHHGHFGHHGEFGHHHGCFEGGHGGHE<GHGGGDHHHHHHH/G.0<<.0.../0/::/:A--:-;;:-----./000.:0/;@-..;/.::.:.:.....9.9/./:
@M03495:530:000000000-LYBTV:1:2102:27502:11747 2:N:0:GATCCGGG+ACCTGCTT
ATATTTTGCCGTTGATAAACCAGCTAATCCTGAAAAAAAAATCAAAGCTAAAAACTACAATGCTAAGACCACGATGTGACTGCTATCAAAGTTAGATATATATGTAAATTATTCATCTGTCAAATCCTAGAATTATATCATACCTGCTCCAGCAATCACGACCTGTAATGGTTTAGTGGGTTGTTCACTGTTTCTGAAAAATGAAGATAGTTGTCCAGCTTCCAAAAAGTTTATTGTGTTTTCTAGTGTAG
+
ABAB@BFBBFA>A2GG6A5ACE444BGFABGF533GAEEEEHFBEADFH5GG331AFBEF5G3FFGHHFCFGGEEEG4BF4FFBHHEF4FGHGF4D@G4FFDDG4?GHFFGHHGFDDHHFGFHH4FFGGBGBH?DFDFDHHE1B11GGFGFG0GCFHHHDDG?DFHH11GD11<11=1CE<.<<.<10=D<<=DFH0D<D.<G0DC00;C00:0;0:CF0:0GF;G.:.;BB00900C9:C/00990;00;
@M03495:530:000000000-LYBTV:1:2102:18347:11753 2:N:0:GATCCGGG+ACCTGCTT
ATATTTTGCCGTTGATAAACCAGGGACTCAGGCTGGACCAAAGCTCACATGCTGACAGATCGGAAGAGCGTCGTGTAGGGAAAGAGTGTAAGCAGGTGTGTAGAGATGGGCGGTGGGGCTGGTGTTTAAAAAAAAAAAAGAAAATAACGATTGGGGGCGGTAGCTAGTTTGGCAGAACACGAGTGTAGACGCGTGGGGAAGAGGATAGGATGATGGAGACTGTGCAGGTGGCGCGCGCGTGGTGATTCATG
+
ACCCCFFFFFCCGGGGGGGGGGHGGGGHHHGHGHHGHHHFHHHFHGHHHHHHHGHHHHHHHHGGGGGHHGEGGEGHHHHGGHHHCHGHHGHHGHHHFB3?04?43B3BB/0<B/B?////?/22?/011?F1C-CC-@-...//0000.;.....-----:..0000;000.00..////.--..00000.---9---.....:./00/00000:0/:0.0000000..0.:-.-----:--;.0000000
@M03495:530:000000000-LYBTV:1:2102:10759:11765 2:N:0:GATCCGGG+ACCTGCTT
ATATTTTGCCGTTGATAAACCAGGACTCAGGCTGGACCAAAGCTCACATGCTGACAGATCGGAAGAGCGTCGTGTAGGGAAAGAGTGTAAGCAGGTGTGGAGATTAGGGGGGGGGGGGGGGCAATAGAAAAAAAAAAAAAGGGAAAAGATAAGAAAGAGCGCAGAGGGAAGCGGAGGAGACGACAAGGAGATGAAGAGTTGGTAAGGAGAACTGGAGAATGGGGTCCACTGATTAACATGCTACAAGACAG
+
BCCCCFFFFFBBGGGGGGGGGGHGGHHHHHHHHHGHHHHHHHGHHHHHHHHHHHHHHGGHHGGGGHHHGGGGEEHHHHGFCHHHHHHFGHGGHHHFFB?13?333433B/<:-------:---.00:000/;:-;-99--.:.9../:9000000/0///----:......A-----.....----:9.9.:00000.0000.00000...000//.0::00.....0000000;000000000000/://
@M03495:530:000000000-LYBTV:1:2102:27154:11769 2:N:0:GATCCGGG+ACCTGCTT
ATATTTTGCCGTTGATAAACCAGTCTCCAAAGCTCACATGCTGACAGATCGGAAGAGCGTCGTGTAGGGAAAGAGTGTAAGCAGGTGAGTTGGTGTCTGCGGGGCGGGATGCGATAGACAAAGAATATGAACAAAATGAGATGGTTGCTTATCTAGAGCAGGAGAGACTGGCAGGGGGACGTGTAGGTAAAGATAGGAGCGTTGGTGTGTCGCCGCGTCATCGTAACATGCGTGAAACACCAAGCGGCATG
+
AAB@BFFFFF@AECGGGG5AGG4FFGFHGGG4FF3GEG5FGFHBGGFHHBG?2FGHHFCEEEEEHHHGGHHGECFHD5FEH3@FEC@3B343@111344@/////>><-.<<-.<..=00////<0000;C0;:.:CC0;CFHC:GD.B0;000009009;....=./00.9/.---;---.9/.9/;9//////99//.-9.-....;./...-9---..//;...////..9..///.;.....----.
@M03495:530:000000000-LYBTV:1:2102:7608:11774 2:N:0:GATCCGGG+ACCTGCTT
ATATTTTGCCGTTGATAAACCAAAGCTCACATGCTGACAGATCGGAAGAGCGTCGTGTAGGGAAAGAGTGTAAGCAGGTGGGGAGAGATTCGGGGGGGGGGGGGCGTTAAAAAAAAAAAAAAAAAAAAAAACAGTGAGAAGGGATATAGCTAGAAGAATATAATGAAGCAACGCTAGATGATCATAAGGAAGCTAGTGAATACTGTGATTACGTTAAGCGGAATGAATGCGTAGTGGTCGGGTGTGGAGTA
+
CCCDEFFFFFCBGGGGGGGGGGHHHHHHHHGHHHHHHHHHHHHHGGGGHHHGEGGGGHHHHGGGHHFHFGGGGFFHHHBB1>/1>11?B3411?/EC=--------<<<.110@BDFFFA-99--9---9-9./1110:1/.<</<:1111:001<0/0:111<1:1100/.9-...011:11111:1<0/..01001111101:1111110.<//<<0----9<0111:..<-./::0---.<-..0.0/
@M03495:530:000000000-LYBTV:1:2102:25911:11783 2:N:0:GATCCGGG+ACCTGCTT
ATATTTTGCCGTTGATAAACCACCCTCCCTGTGGTCGTTATCTTGCTCCTTCTGTCGTCAACGAATTTACTAATTCCAAAGCTCACATGCTGACAGATCGGAAGAGCGTCGTGTAGGGAAAGAGTGTAAGCAGGTGTGTAGATCCTGGGGGTGGCCGGGGGAATAAAAAAAAAAAAAGGAGAGATGGTGGATACTGGGGTACATGGATGTCCTGATGACTCGGAACAGGCGACGTGCACTCACATCTACGG
+
CCBCCFFFBFCCGGGGGGGGGGGGGHHGGHHHHHHHGGGHHHHHHHHHHHHHHHHHGGGHGHGGGHHHHHHHHHHHHHHGHHHHHHHHHHHHHHHHHHHHGGGGHHHEGGGEFGHHHGHHHHHHHHHHHFHHEHGFDE02>2>22222/>C/--00--<--;./0000;-9-:@>;-../....000:0.;900000.-;.9000/000000;00000000..:.-/9..--9--...00;/00:000:..
@M03495:530:000000000-LYBTV:1:2102:25194:11785 2:N:0:GATCCGGG+ACCTGCTT
ATATTTTGCCGTTGATAAACCACCCTCCCTGTGCCAAAGCTCACATGCTGACAGATCGGAAGAGCGTCGTGTAGGGAAAGAGTGTAAGCAGGTGTGGAGAGCGCGGGGGGGGCGGGGGCATTTAAAAAAAAAAAAGAAAGAACCAACAGGGACAGGGTGCGAGGAATGTCATAGAGAGAGCGAGGACTGTGTGGAAAGCGAGACAGCGAGGCGGAAGAGCGTAGTGAACCGTAGTTGCCAACACTACTGTC
+
CCDDDFFFFFCAFGGGGCGGGGGGGHHGGHHHHGHHHHHHHHHFHHHHHHHHHHHHFHGGGGHGGG1EFEEFHFHGHFEHFFBGGHGDFHFH1F3>1313/////>//<-------;--:/0;0000;:9:9:-9.9./0/./...../....:.../..-.---/000:000:00;9...:----./.;00..00:./.9;-.:;.:------;-.../-.;9.:0:0.;....000000...://00::
@M03495:530:000000000-LYBTV:1:2102:11428:11787 2:N:0:GATCCGGG+ACCTGCTT
ATATTTTGCCGTTGATAAACCAGTCAGGAGTCCAAAGCTCACATGCTGACAGATCGGAAGAGCGTCGTGTAGGGAAAGAGTGTAAGCAGGTGTGTAGAAGTCGGGGGGGGCCGGGTCATTAAAAAAAAAAAAAATAGAGTGTGGGGCAGGTGTGGGCGGTGTGTGAGACCATATACGACGGAGTTGGTGACGCGGTGGTCTTGAGGCTGGCGAGTGGTTGAATGTGTCGCGTGGGCAGGGATAGGCTCTGG
+
DCDDDFFFFFCCGGGGGGGGGGHHHHHHHGHHHHHHHGHHHHHHHHHHGHHHHHHHGGGGGHHGGGGEFHHHHGGHHHHGGGGHHHFHHH?BBE14@443@41>///-------9.-.0900000--=-;----.00000;;0..-.-.-.;0....-;99...90000./0000:...--.../00..00..--.-..090000/9.;..----9.9.:/0;0000;:.-----./.--./9;/00./90
@M03495:530:000000000-LYBTV:1:2102:21281:11805 2:N:0:GATCCGGG+ACCTGCTT
ATATTTTGCCGTTGATAAACCAGCTAATCCTGAAAAAAAAATCAAAGCTAAAAACTACAATGCTAAGACCACGATGTGACTGCTATCAAAGTTAGATATATATGTAAATTATTCATCTGTCAAATCCTAGAATTATATCATACCTGCTCCAGCAATCACGACCTGTAATGGTTTAGTGGGTTGTTCACTGTTTCTGAAAAATGAAGATAGTTGTCCAGCTTCCAAAAAGTTTATTGTGTTTTCTAGTGGAG
+
AABCBFFFFFBBGGGGGGGGGGHHHHHHHHHHHHHHHGGGGHHHHHGGGHHHHHEHHHHHHHHHHHHHHFHHGGHGHHGHFHFHHGHHGHHHHHHHHHHHHHHHBGHHHHHGHHHHHHHHGHHHHHHHHHHHHHGHHHGFHHFFGGHBHGHGHHHHGHHDG@@DHFHHHHH<FGHGHHHECFGDHHHHHGHFDD<FHHHHHGFHHHHHHGGFGHH<0/CFC0;GGCCEFFFGGBFGFEFGGGGEGF0BFC.
@M03495:530:000000000-LYBTV:1:2102:11170:11825 2:N:0:GATCCGGG+ACCTGCTT
ATATTTTGCCGTTGATAAACCAGCCTCCCTGTGGTCGTTATCTTGCTCCTTCTGTCGTCAACGACTTTCCTAATTCCAAAGCTCTCATGCTGACAGATCGGACGAGCGTCGTGTAGGGAAAGAGTGTAAGCAGGCGTGTAGAGCGAGGGGGGTGCAGTGTAAGTATGGAAACAAAGGAAGAAGTCATGGTTGCGTGTGGGTGTGGCACAAGAAGCTGATATGTCATACACAAGATAGTGTGCTCGTGACGT
+
>A3>3BD@BDAAEEA5EGBFGCEHCGFAFGCFFB2BE2ACABA555FD335BA5B51A1FBG1A0AFB5FG5@@GDG5D532@F5B3@4BG4@2B3?F311?/>EE//E//<??0?G?F?GF0?B1@@22F@FA/////011?1/<-----9;;.//;9//9/;/9;.9////9./../9.//9/////;/..-..9.....-..../..../////;:///9//;////9...//////////.-./...
@M03495:530:000000000-LYBTV:1:2102:26335:11826 2:N:0:GATCCGGG+ACCTGCTT
ATATTTTGCCGTTGATAAACCAGAACCATCCAAAGCTCACATGCTGACAGATCGGAAGAGCGTCGTGTAGGGAAAGAGTGTAAGCAGGTGTGTAGAGAATGGGGGGGGGGGGGTCAAGTAAAAAAAAAAAAAGAAGATAAAGTGTGAGTATGGTACGCGGATGATTACTCGTACAACAAGAACAAGTGGTAAGGAGGCTCGAAGAGGTCAGGCGCACGCAAGTCGCGCTCGCTGAGTTATAATGTGTAGTC
+
BBBBBFFFFFBBEECGGGGFGGHHHHHHHHHHHHE2G3FGHGFFFF5FFFGHFGGGFA1FEEAEEGGEFGHGHEFHHHGGBFEDBGBFBBB114343B3B3@11/<--------..//////99@-99--9-...///////9/;/;///99.///..9----////B/;.....//..:././..;//////;/.....--....;B./../---------;/9----.--...;/9;////////////
@M03495:530:000000000-LYBTV:1:2102:4060:11828 2:N:0:GATCCGGG+ACCTGCTT
ATATTTTGCCGTTGATAAACCAGGACTCAGGCTGGACCAAAGCTCACATGCTGACAGATCGGAAGAGCGTCGTGTAGGGAAAGAGTGTAAGCAGGTGTGTAGGAATAGGGGGGTGGGGGGAGAGTAAAAAAAAAAGAAAGAAGCAGGAAGGAGTGGCAGGAAGGTGGTATTGATAACAAGAGAATGATGGAGGAGTGGAGCGAATAGTGGGTAGTGAGTAAGTTGGAGCTACGAGAAGAGAGTGTGTCGTA
+
AAABCFFFFFCCGGGGGGFGGGHGHHHHHHHHHGGHHHHHHHHHHHHHGHHHHFHHHHGHHGGGGGHHGGFEEAHHHHGFHHHGHHHHGGFHHHHFB3114B33333BF0>E--::------../////:;---:..;///:////../..../.../;-./../;../:///////////./9//://///.../../.9----.///;.././///////;////;/.//..9..//././/9/./9..
@M03495:530:000000000-LYBTV:1:2102:16013:11847 2:N:0:GATCCGGG+ACCTGCTT
ATATTTTGCCGTGATAAACCAGCTAATCCTGAAAAAAAAATCAAAGCTAAAAACTACAATGCTAAGACCACGATGTGACTGCTATCAAAGTTAGATATATATGTAAATTATTCATCTGTCAAATCCTAGAATTATATCATACCTGCTCCAGCAATCACGACCTGTAATGGTTTAGTGGGTTGTTCACTGTTTCTGAAAAATGAAGATAGTTGTCCAGCTTCCAAAAAGTTTATTGTGTTTTCTAGTGGAGG
+
ABABAFFFFFBAG2BBBFGGGGHHCHHGGHHHHHHHGGCGHHHGHHHGGFGHHGHHHHHHHHHHHHHHHHHGGHGHHHHHHFHHHHHHHHFHHHHHHHGHGHHGGFHHHHHHHHHHHHHHHHHHHHHHHHHGHHHHHHHHHFFFHGHFHFHGHHGGHHGEGGGHGHGHHHGHHHGFGFEEEDEEHHHHHHHGHFHHHHHHHHG0GGHHHHHH:CHFFGCGCGHCHEHEFGGGGFFFBFFFBFFBFGGGCCF
@M03495:530:000000000-LYBTV:1:2102:19250:11869 2:N:0:GATCCGGG+ACCTGCTT
ATATTTTGCCGTTGATAAACCAGGACTCAGGCTGGACCAAAGCTCACATGCTGACAGATCGGAAGAGCGTCGTGTAGGGAAAGAGTGTAAGCAGGTGTGGAGAGCTGGGGGGGGGGCGGGGCCATAAAAAAAAAAAAAAAGAAAACGTTGAATGATTGCGGCGCACAGAACAGCATGAGGCGTGGGGTGATATCAGTAGTGAGTAACTCTAAGGCAGACGACGCACGCGGCTGTGCGCTACGGTGAGACAG
+
CCCCCFFFFFCCGGGGGGGGGGHGGHHHHHHHHHGHHHHHHHHHHHHHHHHHHHHHHGGHHGGGGGHHGGGFFGHHHHGHHHHHHHHDGHHFHHHFF3?13/3//332?/<->--:------::;0000:-D=B;C----...///-;;..00000000.-------/00///./0:00/.-.----.-.0000000000/0000;00000009/....--------------./0.:-;-../...09//
@M03495:530:000000000-LYBTV:1:2102:9074:11903 2:N:0:GATCCGGG+ACCTGCTT
ATATTTTGCCGTTGATAAACCAGCTAATCCTGAAAAAAAAATCAAAGCTAAAAACTACAATGCTAAGACCACGATGTGACTGCTATCAAAGTTAGATATATATGTAAATTATTCATCTGTCAAATCCTAGAATTATATCATACCTGCTCCAGCAATCACGACCTGTAATGGTTTAGTGGGTTGTTCACTGTTTCTGAAAAATGAAGATAGTTGTCCAGCTTCCAAAAAGTTTATTGTGTTTTCTAGTGGAG
+
AAABBFFFFFBACGGGGGGGGGHHHHHGHGHHFHHHHGGEGHHFHHGGHHHFHHGHHGHHHGHHHFHHHHHHGGHGGHHHHHHHHGHHHGFGHHHHHHHHHHHHFHHGHHHHHHHGHHHHHHHHHHHHHHHHHHHHHHGHHGBGHHHGHGHHHGGHHFHGGGGGFHHFHHHHHGHGHHEEEFCGHHHHHHHHHHFFGGFGAGGHFFHHHHHFHHFFGFGHHHBGHC..ABFGGGGB;BFFFFFGGF;BF0A
@M03495:530:000000000-LYBTV:1:2102:11852:11908 2:N:0:GATCCGGG+ACCTGCTT
ATATTTTGCCGTTGATAAACCACCCTCCCTGTGGTCGTTATCTTGCTCCTTCTGTCGTCAACGAATTTACTAATTCCAAAGCTCACATGCTGACAGATCGGAAGAGCGTCGTGTAGGGAAAGAGTGTAAGCAGGTGTGTAGAGTTCGGGGGTGGGGGGGGCAGTGAAAAAAAAAAAAAGAAATGTACGTGGTGTGCGTGGGACTGTATCGTCACAGGACGTGAGTAATTGGCTGAGGTGGAGAATAGCGCG
+
CCBCCFFFFFDCGGGGGGGGGGGGGHHGGHHHHHGHGGGHHHHHHHHHHHHHHHHHGGGHEHGGGHHHHHHHHHHHHHHHHHHHHHHHHHHHHHHHHHHHGGGGHHHGGGGFGHHHHGHHHHGHHHHHHHGHHHGF?/@2@22222///><>@-----@---.:0111<:-9<<9---.../<111:.:<.9.<.1...--....:1<1.:...11...-9..<111<110/0....<..<.0.<101-<-
@M03495:530:000000000-LYBTV:1:2102:6408:11922 2:N:0:GATCCGGG+ACCTGCTT
ATATTTTGCCGTTGATAAACCAGCTAATTCCAAAGCTCACATGCTGACAGATCGGAAGAGCGTCGTGTAGGGAAAGAGTGTAAGCAGGTGAGTCGCTTCCAAGAGCTTGATGCGGTTATCCATATGAATATGGAAGCCAAGCATTGGGGATTGAGAAAGGGTAGAAATGCCACAAGCCTCAGTAGCAGGTTTAAGAGCCTCGATACGCGCAAAGTCAAAATAATCAGCGTGACATTCAGAAGGGTAATAAG
+
AAA1AF33BD111113ABGG1GHHC1AFHFDBFF0GAAA1F2AB1AG0GFAAG/////0AAA/BE/BAAD1F00?0FC1@BFG21@0/0B101@/>E//B1BG0B0>1B>>G1EE/>A1B1B22B2222B2GFGHFEHGFH/0@FD1/B/A0G1D<1110/?0F1BF1=1<F1<G0CAFFG/==DD00<.<0:CGBBG://;.:.;..--;-9B090;FF090;9FBFB;---/9B/;9//9A--/9/;//
@M03495:530:000000000-LYBTV:1:2102:28725:11932 2:N:0:GATCAGGG+ACCTGCTT
ATATTTTGCCGTTGATAAACCACCCTCCCTGTGGTCGTTATCTTGCTCCTTCTGTCGTCAACGAATTTACTAATTCCAAAGCTCACATGCTGACAGATCGGAAGAGCGTCGTGTAGGGAAAGAGTGTAAGCAGGAGTGTAGAGCACGGTGGTTTGTGGGTCATTAGAAATAAAAAAAAGAACTATGTCTTTAGTATGAGGTTGGGTCGACTGATGTTACAACGTCTGTCAATGTGTGGATCGTGTTGCGCG
+
BCCAAFFFFFCBGGGGGGGGGGGGGHEDGHHGHHGHGEGHHHHHHHHFHHHHHHHGFGFHGHGGGHGHHHHHHHGHHGHHHGHHHHHHHGHHHGHFCGFHG?FFFGHGGGFGGHHHHFFHEF3?FFDG332BBA/?BC22@22220/</??/<0/?<?..>01=111111==100<--.../00000000000:0;009//9/-9.9---../00;900//:-..9./;//;/;//../;/.;..../---
@M03495:530:000000000-LYBTV:1:2102:9247:11934 2:N:0:GATCCGGG+ACCTGCTT
ATATTTTGCCGTTGATAAACCAGGGACTCCAAAGCTCACATGCTGACAGATCGGAAGAGCGTCGTGTAGGGAAAGAGTGTAAGCAGGTGTGGTGATCTCAGTGGTGGGGGTGTCCTCTAAAAAAAAAAAAATAGAGCATGCCTGTGGTATACTGAAGGCCTACATTACCAACGGAAGTAACGGTGTTACGCCCCGGGCATGCACTACTGTCGTGCCGTTACGTCTGTGCACCGGTTGCAGCATGTAACATC
+
BCCCCFFFFFCBGGGGGGGGGGHGGGGHHHHHHHHHHHHHHHHHHHHHGHHHHGGGGHHHGGGGGGGHHHGHHHHHHGHHHGHHHHHFB3?12?3444@4B4FF4?///////?33B3?33<DC/@/<---.00000/<<0000:0//0;;:00000/..////0000;90..-.9:00;0.9;...09..---:--9-:.//////////.9:..-...;;/././:;///---.-.:/9.////9//:/
@M03495:530:000000000-LYBTV:1:2102:4722:11934 2:N:0:GATCCGGG+ACCTGCTT
ATATTTTGCCGTTGATAAACCACCCCTTCTTGCCCTCCAAAGCTCACATGCTGACAGATCGGAAGAGCGTCGTGTAGGGAAAGAGTGTAAGCAGGTGTGTAGATCTCGGGGGGCGGGGCGTCATTAAAAAAAAAAAAAAAAAACAATAGACAGCGAGAAGGTGGATTATTGAGAACCACCTCACGTGGCATACAGTGTCCAGCAGACTGAGCGTAGTGAGCACGTGCAAACACAGCTGGTGCTGGCTTATA
+
BBC@BFFFFFCBGGGGGGGGGGGGGGGHHHHHHHHHHGHHHFGHHHGHHHHHHHHHHHGHHGGGGHHHGGGGGGHHHHGHHHHFHHHHHHGHHHGGB3?14344DBB?FE//--:9----:;.:000000-9:9:>-:-----...0;:000/.----:/.00..00000000.00......0;.9..-/000009000000//./:00000-..-./0000.99...00......00//90;00./:000
@M03495:530:000000000-LYBTV:1:2102:6914:11934 2:N:0:GATCCGGG+ACCTGCTT
ATATTTTGCCGTTGATAAACCAGTTGGCTCTAGCTGCCATGCAATGTCACAACCACTTCTTGCCCTCCAAAGCTCACATGCTGACAGATCGGAAGAGCGTCGTGTAGGGAAAGAGTGTAAGCAGGTGAGTTTATCAAGGTGGTGTGTATTCAAAAATCAAAAATCAAAAAAAACAGCAGAGTAAGCATCATGACAGGCACGATCACAATCATTACGCACAGGACATTGAGCAGACAGAAGGTCACGAGCCT
+
BBBBAFFDFF?AG2GGFGGFGGHHFFHFHHHHFHFFFGFGCGGGGHGHHHHGEGGFCGHEGHHHHHHGHHHGHHHHHHHHHHHFHFFFHFHFGGDGHGCFFGGGHFBGEFHHG?GHHFGHB??3?0330343?1B22?1?1/?///022222221?0@1111/01??1?/-<-.././.<<000000=00000/00....;..:;/000/00900...--;.../009;0009/...///.////..9--/
@M03495:530:000000000-LYBTV:1:2102:11251:11949 2:N:0:GATCCGGG+ACCTGCTT
ATATTTTGCCGTTGATAAAACCAGCTAATCCTGAAAAAAAAATCAAAGCTAAAAACTACAATGCTAAGACCACGATGTGACTGCTATCAAAGTTAGATATATATGTAAATTATTCATCTGTCAAATCCTAGAATTATATCATACCTGCTCCAGCAATCACGACCTGTAATGGTTTAGTGGGTTGTTCACTGTTTCTGAAAAATGAAGATAGTTGTCCAGCTTCCAAAAAGTTTATTGTGTTTTCTAGTGGA
+
3>ABBFFFFFBBGGGGGGGGGGHGHHHHHHHHHHHHHGCGGGHHHHEGGHHHHHGEHHHHHHHHHHHHHHHHHGGHGHHGHHHGHHHHHHHHGGHHHHHHHHHHHHHHHHHHHHHHHHHHHHHHHHHHHHHHHHHHHHHHHHHHFHHHHFHHFHFFHHHHGGGGGHFGHHHHGFHHHGGHGEFDGHHGHHHHHHHHHHFHHHHHHHHHHHFHHHHHFFHGHHHGE;0C9CCFGGGGGGF9BFF0FBBGF?0
@M03495:530:000000000-LYBTV:1:2102:12582:11954 2:N:0:GATCCGGG+ACCTGCTT
ATATTTTGCCGTTGATAAACCAGGACTCAGGCTGGACCAAAGCTCACATGCTGACAGATCGGAAGAGCGTCGTGTAGGGAAAGAGTGTAAGCAGGTGTGTAGATATCGGTGGGGGGGGGGGCATTATAAAAAAAAAAAAAGAAAAAGAAGTGAGTGATCGGGTCTAGTAGAAGAGACAGATAGTGAATGGTGGAAGTCAGGTCGAGGATGTACTGATGAGTTGTATGGCGGAGAAGAGAGTATACACGATG
+
CCDCDFFFFFDBGGGGGGGGGGHGHHHHHHHHHHGHHHHHHHHHHHHHHHHHHHHHHHHHHGGGGHHHGGGFEGHHHHGHHHHHHHHHHHHHHHH1B31B4?44BB4?E/?//</--<-----/01111<BFCDC-----...//..../<010:0111<.-.-/111111110./////1111111110<1..0/0111/10<9=99/001111<1:10:111111/.-9-<-<:0./.0:11<10.9..
@M03495:530:000000000-LYBTV:1:2102:6846:12014 2:N:0:GATCCGGG+ACCTGCTT
ATATTTTGCCGTTGATAAACCAGCTAATCCTGAAAAAAAAATCAAAGCTAAAAACTACAATGCTAAGACCACGATGTGACTGCTATCAAAGTTAGATATATATGTAAATTATTCATCTGTCAAATCCTAGAATTATATCATACCTGCTCCAGCAATCACGACCTGTAATGGTTTAGTGGGTTGTTCACTGTTTCTGAAAAATGAAGATAGTTGTCCAGCTTCCAAAAAGTTTATTGTGTTTTCTAGTGGAG
+
3AAAAFFFFFBAEECGGGGGGGGHHHCHHHHHHGHGHGGGGHHCGHHHHGHHGHGHHHEHGHHHHFHHHHGHGEHGGHHGGHHHHGHHHHHHFFHFHHGHGHHFFGHFHHHHGHHHHHHHHHDHGHHHHHGHHHGGHHHHHHFHHHHGGHHFFHBGHHFFDGGGHHGBGFF<FGGFFFGHGG?EGHHHHFHFHFGHHHHHHHHHFFHHFGHHGHHBGGHB00:CCCG..9CFFFBFBBFFFFFGFFFFABG
@M03495:530:000000000-LYBTV:1:2102:23276:12031 2:N:0:GATCCGGG+ACCTGCTT
ATATTTTGCCGTTGATAAACCAAAGCTCACATGCTGACAGATCGGAAGAGCGTCGTGTAGGGAAAGAGTGTAAGCAGGTGTGTAGGTCTTGGGGGGGGGGGGGGCATTAAAAAAAAAAAAAAGTAAGAGAACAGTGGTTTAGGTCGCCATTAGATGATGCAGAAATTGAGAACGGTATATCTGGTGACTATTTATGCAGCAACAACTCGTCTCAAGATGTGTACTCATTGTGTATTCAGTAGCGACGGTGG
+
BCCCCFFFFFCCGGGGGGGGGGHHHHHHHHHHHHHHHHHHHHHHGGGGGHHGGGGGGHHHHGHHHHHHFGGHGFGHGHGGB>14B33443331>/@-----<-<-<B00:0<B@FCAA;<9<.000000/00/::0/0..00000--...0:<0<0:000000/0<0:0:.0<.....0000000/0<<00::0000000./.<.9:09.../00000<00000<00000<</000000:<00-----<..
@M03495:530:000000000-LYBTV:1:2102:8692:12061 2:N:0:GATCCGGG+ACCTGCTT
ATATTTTGCCGTTGATAAACCAGCTAATCCTGAAAAAAAAATCAAAGCTAAAAACTACAATGCTAAGACCACGATGTGACTGCTATCAAAGTTAGATATATATGTAAATTATTCATCTGTCAAATCCTAGAATTATATCATACCTGCTCCAGCAATCACGACCTGTAATGGTTTAGTGGGTTGTTCACTGTTTCTGAAAAATGAAGATAGTTGTCCAGCTTCCAAAAAGTTTATTGTGTTTTCTAGTGGAG
+
BBBBAFFFFFBBGGGGGGGGGGHHGHHHHGHHHHHHHGGGGHHHGHHHHHHEHHGFHGGHHHHHHHHHHHHHGGHGGGHHHHEHHHHHHHHHHHHFHHHHHHHHFFHHHHHHHHHHHHHHHHGHHHHHHHFHHHHHHHHHHHFHHHHHHHHHHHHHHHHGGFGGHHHHHHHGHHHFGGGHCFGGHHFHHHHHGHHHHFEHEHHHFFHHBGHHHHFHHHHHFGFFCHCEA9CFGGGGGGFGFEFFFFBFEFG
@M03495:530:000000000-LYBTV:1:2102:26522:12061 2:N:0:GATCCGGG+ACCTGCTT
ATATTTTGCCGTAGATAAACCAGCTAATCCTGAAAAAAAAATCAAAGCTAAAAACTACAATGCTAAGACCACGATGCGACTGCTATCAAAGTTAGATATAAATGTAAATTATTCATCTGTCAAATCCTAGAATTATATCATACCTGCTCCAGCAATCACGACCTGTAATGGTTTAGTGGGTTGTTCACTGTTTCTGAAAAATGAAGATAGTTGTCCAGCTTCCAAAAAGTTTATTGTGTTTTCTAGTGGAG
+
A11>A3@3BBA111AAA1BA1000BF1313DAEB11FE/A/F1F11FCGAG11FA11B1111FFHFGFD0B/E//>/>A/>/B1B20FDHBHEE2GFG>G222FF2FDBFHGHHGHEFEG2BFBFFBGH11FGGH2B22BDG1BBF@FGHBC0FBF1GHGE/@E0?GFBBGFGCCF1F<F<.-.<GH0GHHFB0==D000.;C0CGFFFHGGEGF0;:9C00:B0;.9ACBB00009;/;BF90009;.0;
@M03495:530:000000000-LYBTV:1:2102:13775:12078 2:N:0:GATCCGGG+ACCTGCTT
ATATTTTGCCGTTGATAAACCAGCTAATCCTGAAAAAAAAATCAAAGCTAAAAACTACAATGCTAAGACCACGATGTGACTGCTATCAAAGTTAGATATATATGTAAATTATTCATCTGTCAAATCCTAGAATTATATCATACCTGCTCCAGCAATCACGACCTGTAATGGTTTAGTGGGTTGTTCACTGTTTCTGAAAAATGAAGATAGTTGTCCAGCTTCCAAAAAGTTTATTGTGTTTTCTAGTGGAG
+
BCAAAFFFFFCBGGGGGGGGGGHGHHHHHHHHHHHGHGGGGHHHHHFFHHHHGHGHHHHHHHHHHFHHHHHHGGGGFEHHHHFHHHGHHHHHHHHHHHHHHHHHHGHHHFHHHHHHHHGHHHHHHHHHHHHHHHHHHHHHHHHHHHFHHGHFHHHHGFHGFGGGHHHGHHGHGGHFFGFHCFGGHHEHHHHHGHHHHHHHFHHFFHFHHHFHGHGFHFHHHHHHHHGGGFGGGGEEFFFFGFGGGFFFGFF
@M03495:530:000000000-LYBTV:1:2102:16049:12096 2:N:0:GATCCGGG+ACCTGCTT
ATATTTTGCCGTTGATAAACCACCCTCCCTGTGGTCGTTATCTTGCTCCTTCTGTCGTCAACGAATTTACTAATTCCAAAGCTCACATGCTGACAGATCGGAAGAGCGTCGTGTAGGGAAAGAGTGTAAGCAGGTGTGTAGAGATGGGTGGTGGGGGTGTGATGAAAAAAAAAAAAAGGAAGGAGCAGCTAGGACGGTGAGTGTGAAGGACAAGGAGGTATGAGACGGAGCGTGGACACGTGATGTAACGG
+
CCCCDFFFFFECGGGGGGGGGGGGGHHGGHHHHHHHGGGHHHHHHHHHHHHHHHHHGGGHGHGGGHHHHHHHHHHHHHHHHHHHHHHHHHHHGHHHHHHHGGGGHHHGGGGEGHHHHGFHHHHHHHHHHHHHHHHB??02D2D2222/2?//?EC--><<.<111111.-<@--9--..//......///1:.00<-.<..101<1110../.......01<1110....--..-.00...../1<111.-
@M03495:530:000000000-LYBTV:1:2102:19453:12115 2:N:0:GATCCGGG+ACCTGCTT
ATATTTTGCCGTTGATAACCAGGACTCAGGCTGGACCAAAGCTCACATGCTGACAGATCGGAAGAGCGTCGTGTAGGGAAAGAGTGTAAGCAGGTGTGTGGATGCGGGGGGTGGGGCGGGCGCTAAAAAAAAAAAAAAAACACGAGACAGAGGAGAACCAAAGGACGGACTCCAAAACACTACAACATAAGATATGTGAGCAAGTCGCTAGCTCTGTAAGGAGCCATGGTCGATAACTCAGTTAACAACCT
+
BBBBBFFFFFBBGGGGGGGGGGGHHHHHGHHCHGHHHHGHFHHHHFHFHHHHGHHGHHGFGGGGHHHGEEGFGGHFFGFGHHHHGHGFGHHHHHF33>11/3332//>/<------.-9;---:-9//99@AD---9---.;..:-9.;B//....:/..../...:-.--/;///....9/////./////:/;/://////./;.-.9.//:////://9..9//9///-:...//;/////////../
@M03495:530:000000000-LYBTV:1:2102:23825:12128 2:N:0:GATCCGGG+ACCTGCTT
ATATTTTGCCGTTGATAAACCACCCTCCCTGTGGTCGTTATCTTGCTCCTTCTGTCGTCAACGAATTTACTAATTCCAAAGCTCACATGCTGACAGATCGGAAGAGCGTCGTGTAGGGAAAGAGTGTAAGCAGGTGTGTATGGTTGTGAGGGGGGCGTGCCTCTTGGATAAAAAAATAAACATCTACTATCCCAGGATCCCAAGACCTCAACTACATGCACTCATGTGCGATCATGGTCGGCTTAGCAGGG
+
ABBBBFFFFFBBGCFGGGFGGGGGGHHGGHHHHHGHGEGHHHHHFBGGHHHHHFHFGGGHEHEFGHHHHHHHHHHHHHHHBHHHGFFHHHHHGGFH3FGHGGGGAGFEEFGGG?GFFFGHHFEGFGBGHHHGGH022?022222@/</220///;----../;//////9;/;/>-9/9/9/////9////////..//..//...99///.//////////;/9////.....///;:---.-/////.-
@M03495:530:000000000-LYBTV:1:2102:17779:12155 2:N:0:GATCCGGG+ACCTGCTT
ATATTTTGCCGTGATAAACCAGTCTCCAAAGCTCACATGCTGACAGATCGGAAGAGCGTCGTGTAGGGAAAGAGTGTAAGCAGGTGGGTAAAGGTCGGTGGGCGCCGGGTCGTTATAAAAAAAAAAAAACAAAAACACGTAAGAAGACCACGGTGCTGTGGTTTGTCCAAAGCTGGAGCCCGGCGACGATACCTGACACCACTCTCTGGGCAAGGTCCTCTGCGCAGAGGCTGGGGGCAGCTGATCTCTGG
+
BBBBBFFFFFBBGGGGFGGGGGHHGHHHHHHHHHHHHHHHHHHHHHGHHHG2FDHHHGGGGGGEFFGAAFGHGHGHHHEHHHHH1F1>>33@43B@//>?/////////?//<?//2>2@2<<-->---.........../..909////..9.9-000/9/.;./0;00//.//....:9-----:--9.-//////9.:./://///....;.9//9////::---.......--9-;./:////;///
@M03495:530:000000000-LYBTV:1:2102:7802:12160 2:N:0:GATCCGGG+ACCTGCTT
ATATTTTGCCGTTGATAAACCAGCTAATCCTGAAAAAAAAATCAAAGCTAAAAACTACAATGCTAAGACCACGATGTGACTGCTATCAAAGTTAGATATATATGTAAATTATTCATCTGTCAAATCCTAGAATTATATCATACCTGCTCCAGCAATCACGACCTGTAATGGTTTAGTGGGTTGTTCACTGTTTCTGAAAAATGAAGATAGTTGTCCAGCTTCCAAAAAGTTTATTGTGTTTTCTAGTGGAG
+
3AAAAFFFFFBBEEGGGCGGGGHHHHHHHGHHGFHHHGGGGHHGHFHHHHHHFHGHHHHF5GHHHGHHGHHHGGHGHEGBGGHFGFGGHHHGHHHHHGHHGHHHHFHHHHHHHHHHHHGGGHHHHHGGHHHHHHHHHGHHHHHHHFHHGHHHHFHHHG2EDCGGGFGHHGHFHHHHH1GHFFCDGHHFFHHHHHHEFHHGHHF0GHGHGHGHHHH;0CCGHHFFFBGGDCCFGGG0CBFGFGGGEFFGG0?
@M03495:530:000000000-LYBTV:1:2102:7246:12160 2:N:0:GATCCGGG+ACCTGCTT
ATATTTTGCCGTTGATAAACCAGCTAATCCTGAAAAAAAAATCAAAGCTAAAAACTACAATGCTAAGACCACGATGTGACTGCTATCAAAGTTAGATATATATGTAAATTATTCATCTGTCAAATCCTAGAATTATATCATACCTGCTCCAGCAATCACGACCTGTAATGGTTTAGTGGGTTGTTCACTGTTTCTGAAAAATGAAGATAGTTGTCCAGCTTCCAAAAAGTTTATTGTGTTTTCTAGTGGAG
+
@BBCCFFFFFCAGGGGGGGGGGGHHHGGHHHHHHHHHGGGGHHCHHFHHHHHHHGFHGGHHHHHGHHHHGHHGGHGHHHHHHEHFHHHHHHHHGHHHHHHHHHHHHHHGHHHHHHHHHGHHHHHHHHHHHHGHHHHHHHHHHHHHHGHHHHHHGHHHHHGGGGGGFDHHHGHHHHHFHEHGGGGHHHHHHHHHHHHHHHHFHHEFHGHHHHFHHHFHHHHGFGFGHHEDGGGGGGGGFBGGGGFFBFFFBE
@M03495:530:000000000-LYBTV:1:2102:12757:12212 2:N:0:GATCCGGG+ACCTGCTT
ATATTTTGCCGTTGATAAACCACCCTCCCTGTGGTCGTTATCTTGCTCCTTCTGTCGTCAACGAATTTACTAATTCCAAAGCTCACATGCTGACAGATCGGAAGAGCGTCGTGTAGGGAAAGAGTGTAAGCAGGTGTGTTGGGAGCGGAGGGGGGCGGGGCAAGTAAAAAAAAAACGAGGCACGAGTATACATGGAGACTGTCATGCAACTAAGAAGATGAACAAGTAAGAGAGGGAACGGATACGACATG
+
CCCCCFFFFFCCGGGGGGGGGGGGGHHGGHHHHHGHGGGHHHHHHHHHHHHHHGHHGGGHGHGGGHHHHHHHHHHHHHHHHHHHHHHHHHHHGHHHHHHHGGGGHHHFEGGGGHHHHGHHHHGHHGHHGH2GHHGB2/02///?///</<--------9--;..9000:9>=>=9.-..--.:..-..000000/0/0.000000:0000/00000/0000000//0:0000/......9...90..9-:0
@M03495:530:000000000-LYBTV:1:2102:25404:12215 2:N:0:GATCCGGG+ACCTGCTT
ATATTTTGCCGTTGATAAACCACCCTCCCTGTGTCGTTATCTTGCTCCTTCTGTCGTCAACGAATTTACTAATTCCAAAGGAGGAGTATGTTGTTTTTGGAATTTAAGGTAATTGTTGGCTCTAGCTGCCATAGCAATGTCACAACCACTTCTTGCCCTCCAAAGCTCACATGCTGACAGATCGGAAGAGCGTCGTGTAGGGAAAGAGTGTAAGCAGGTGGGTAGGGTGGGGGGGTGGGGGTGGAGTGGCG
+
3AAABFFFFFBBEEFGFDGGGGGGGHHGGHCFGHFEFGDHHHFEGH5EGBEFHGFFFEG?GGEGHGFHHHEDHHHHFB5?F2?E>EFGHFDGHHHHHFEGGFGHHHBGB@GHFEEGHH/FGHHHFFHFHFBGHHHHGDFF3?FGHGDEFFDGHHFHGGFCDFCGFHHHHF1FGHFHECHFEBGE...A0CF@<EC-C:/0:.:..;CGGG;CC0:B/.99.:90...:.--;----9----;--../...-
@M03495:530:000000000-LYBTV:1:2102:4220:12244 2:N:0:GATCCGGG+ACCTGCTT
ATATTTTGCCGTTGATAAACCAGGGACTCAGGCTGGTCCAAAGCTCACATGCTGACAGATCGGAAGAGCGTCGTGTAGGGAAAGAGTGTAAGCAGGTGTGTAGATCTCGGGGGTGGGCGGTGGATTTAAAAAAAAAGAAAACAAACGAGAAGTCGAGGGCGCGAGTGAAGAGAGTATACAGAGAACATTGAAGTGGAAGTGAGTCAGTGCGGTAATAGACTGCAGGCAGATTAGTTGTTGAGTGAAATACT
+
AAABBFFFFFBBGGGGGGGGGGHGGGGHHHHHHHHGGHHHHHHHFGHHHHHHHHGHHHHHHHGFGGFHHGGGGEFHHGHGGHHGFGFGHHHHHHHHFBBE14B44444B?///</>B//>--.<1<1000<DC--@...///.;......./00:;---.------.////...;////9/9/.///////;//////99BB////////--9..//////:/:/...../////9//..//9////////
@M03495:530:000000000-LYBTV:1:2102:18493:12251 2:N:0:GATCCGGG+ACCTGCTT
ATATTTTGCCGTTGATAAACCACCCTCCCTGTGCCCTCCAAAGCTCACATGCTGACAGATCGGAAGAGCGTCGTGTAGGGAAAGAGTGTAAGCAGGTGTGGAGAGATCGGGGGGGGGGGGGGCCGTAAAAAAAAAAAAAAAAAAGTAACGACAAGGGGCAGACGGAAGGAAACAAGCGTCGCGTTGACCGGGAGGGGAGCATGGCTTGTGAGAGTTGCGGGTACGTGTGGAGGAGCGATGGTTGATGACAG
+
CCDCCFFFFFCBGGGGGGGGGGGGGHHGGHHHHHHHHHGFHHHHGGHHHHHHHHGHHHGGHHGGEGGHHGGGGEGHHHHGGHHHGGFHHHHHHHHHHG31/3?3//33//>>/------<------...00-9@--99------.000<9.---...---...-.....:////.:....--9<<-.00--------<-..:0../.-.000000000<----0<///..0...9.--9<9<B./00<00:
@M03495:530:000000000-LYBTV:1:2102:12180:12270 2:N:0:GATCCGGG+ACCTGCTT
ATATTTTGCCGTTGATAAACCAGCTAATCCTGAAAAAAAAATCAAAGCTAAAACTACAATGCTAAGACCACGATGTGACTGCTATCAAAGTTAGATATATATGTAAATTATTCATCTGTCAAATCCTAGAATTATATCATACCTGCTCCAGCAATCACGACCTGTAATGGTTTAGTGGGTTGTTCACTGTTTCTGAAAAATGAAGATAGTTGTCCAGCTTCCAAAAAGTTTATTGTGTTTTCTAGTGGAGG
+
ABBBBFFFFFBBGEGGGGGGGGHHHHHHHHHHFHHHHGGGGHGHHGFHHHGHHHHHHGGFHHHHHHHHHHHGGHGFFHHHHHHHHHGHHHHHHHHHHHHHHHHHGHHHHHHFHHHHHHGHHHHGFHHHHHHHHHHHHGHHHHFHHHHGHFHGHGHHGHGCDGFHGHFHGHGBGBF<GFHEGGGHHHGHHHHHHHHH0GDCHHFHHHHHHHGHHHFHHBFGHHBCGH..CFFGGGGGGGGBFGFF0BFA0ED
@M03495:530:000000000-LYBTV:1:2102:14689:12275 2:N:0:GATCCGGG+ACCTGCTT
ATATTTTGCCGTTGATAAACCACACTTCTTGCCCTCCAAAGCTCACATGCTGACAGATCGGAAGAGCGTCGTGTAGGGAAAGAGTGTAAGCAGGTGTGAAGAGGTCGGTGGGGGGGGGGGCGTTAAAAAAAAAAAAAGAAAAGAAGTACGGGGGGCGATGGGGGCGCGAGTGACTGCGCGTAAGTAACGTGAAACGGAGGAGTGGCACGGTAACAGATGAGGAGGGTGTGGTGGGGGTAGAGCTGTGCGAG
+
ABCABFFFFFCCGGGGGGGGGGGHGHHHHHHHHHHHGHHHHHHHHHHHHHHHHHHHHHHHGEGGHHHGGGFEGFHHHGBGHHHHGHFGHHHHFHB3314@B311B2>//?<//>--------:-.:0909-@9--9-..;///../000..--------....--9-----.0000/.----..0000./...009...-.9/.../09-..:90;;0000/0:.;..-..;;.----.90:0009/0..-
@M03495:530:000000000-LYBTV:1:2102:29361:12297 2:N:0:GATCCGGG+ACCTGCTT
ATATTTTGCCGTTGATAAACCACCCTCCCTGTGGTCGTTATCTTGCTCCTTCTGTCGTCAACGAATTTACTAATTCCAAAGCTCACATGCTGACAGATCGGAAGAGCGTCGTGTAGGGAAAGAGTGTAAGCAGGGGTGATGGTATGTGGGGTGGCGGTTGCTTTAAAATAAAAAAAATAAATAGGATCTAGGCATATATCGGTGTGTCATTAGTTTGTATTGTTGTGAATCATTGTGTATTTGACCCGGAG
+
CCCCCFFFFFCCGGGGGGGGGGGGGHGGFHHHHGGHEEFGGFHHHGGGGHHGFFFHEGGHGHGGGHHHHHHHGHHHGHHHFFFHHHGHHHFDFFFHFHFH?FED1CGGEEGE/?FEGGGCGFEFBG??B?FFB///?//2>2D211111?>A->0--<<-C0=GHFC:0;00CC-9-.000000000/0000/0:0;000.-9;..;0;9000:000909900;./.090:000000/99000009/----
@M03495:530:000000000-LYBTV:1:2102:13983:12310 2:N:0:GATCCGGG+ACCTGCTT
ATATTTTGCCGTTGATAAACCAGGACTCAGGCTGGACCAAAGCTCACATGCTGACAGATCGGAAGAGCGTCGTGTAGGGAAAGAGTGTAAGCAGGTGTGTAGATATAGGTGGGGGTGGGGGCCATAATTAAAAAAAACAAGAGAAGTAAGAGCGGGTGTGGTGGACATGAAGGTAGAAGCAGTTGACACTGAGGCGAAGTGTAAGTACGTAAGGGACAGAGCCGAGTAGAACAGGGTAGGAGCGGTAGACT
+
ABABCFFFFFCCGGGGGGGGGGHGHHHHHHGHHHGHHHHHHHHHFHHHHHHHHHHHHHHHHGGGGHHHGGGG>EHHHHGGHHHHHHHFGHHHHHH1331B43444?4B3BBC//E/////////011111<>D1--<...//./0/;00000/-:----../...00000000000;0000:000000000009.---:.0;0000:0.:0..0.....///.--9..00009/..//..0/.--...000
@M03495:530:000000000-LYBTV:1:2102:16945:12316 2:N:0:GATCCGGG+ACCTGCTT
ATATTTTGCCGTTGATAAACCAGTCTCCAAAGCTCACATGCTGACAGATCGGAAGAGCGTCGTGTAGGGAAAGAGTGTAAGCAGGTGTGTAGATGTGGGTGGTGGGCGGGTCATGATAAAAAAAAAAAAAACAAAGGTGTCTAGGCGTCACGGACAAGTGCAAGAAAGTCGCGCAGTCTCGGTATAGGCGGACGACGCACATAGCAGCAGTGCTGTGTAGTGTGACCAGTATCGGAGTCAGCAGAGGGGGC
+
DCCCCFFFFFCCGGGGGGGGGGHHHHHHHHFABGFHHHHHHHHHHHHHHHHGGGGHHHGGGGGEGHHHGHHHHHHHHHHHGHHHHHFBE14344444B111E///>/><///02111@1=11>CF-----:..;::/000000009-;-....-9-..000000///000.-----:0;0/....:000-:9---------000000/::B00000/0000/:00000.;0009-;@./0000./..;---
@M03495:530:000000000-LYBTV:1:2102:28949:12330 2:N:0:GATCCGGG+ACCTGCTT
ATATTTTGCCGTTGATAAACCAGGCGGACCAAAGCTCACATGCTGACAGATCGGAAGAGCGTCGTGTAGGGAAAGAGTGTAAGCAGGTGTGTTAATAGCTGGGGGGTGCGGGTGATGTAAAAAAAAAAAATACGTCAGCTAGGGACGAGAGGGGTGAGGGTTAGAGTGAGTAACATGTGTAGGTTTCATAACCAGTAACGCTTAGCTAAGACGTCTCCAGTCGTCTAGCTGGTGCGAATATAGGCCTATGG
+
BBBBBFFFFFBBFGGGGGFDGGHGHGGGGGHGHHFFFBHHHHHHHHHGHHHHHCEFFHACE>EEEFF2FHGGHEGGHGFFFFGEGFC0B3/B344?443432?//--:.-----.00;000;9-9-----.//./...////../.--9.-..-.-.......9///////////;///////////////9//.;///.-...////////.9...///;;.....////./;/-.--.//9////////
@M03495:530:000000000-LYBTV:1:2102:4943:12384 2:N:0:GATCCGGG+ACCTGCTT
ATATTTTGCCGTTGATAAACCACCCTCCCTGTGCCAAAGCTCACATGCTGACAGATCGGAAGAGCGTCGTGTAGGGAAAGAGTGTAAGCAGGTGTGTAGATCTCGGGGGGGGCCGGATCATTATAAAAAAAAATAAAAAAAAGGAGATCACCAAGGGACAGAGACAGGTAGATGCACTACACAACGTACGCAGGTGTGGAAGCGAAGAGAGAGCATGAGTGCCAACCGACGAAAAGTGCGGAGATAAAGTG
+
BCCCDFFFFFCBGGGGGGGGGGGGGHHGGHHFHHHHHHHHHHHHHHHHGHHHHHHHHHGGGEGHHGEGGGGGHHHGHHHHHHFGFGGGFHGH1BB11@344B44B?/>?--<---<-.-.0B000<0BF9<>;.00000---../<./00//0....<.<.//////.000000000<0/0/0.<-...-..--.00..00/.-9--../....0000<0000:0..---9-9.-/<00-----/0000:0
@M03495:530:000000000-LYBTV:1:2102:14558:12392 2:N:0:GATCCGGG+ACCTGCTT
ATATTTTGCCGTTGATAAACCAGCTAATCCTGAAAAAAAAATCAAAGCTAAAAACTACAATGCTAAGACCACGATGTGACTGCTATCAAAGTTAGATATATATGTAAATTATTCATCTGTCAAATCCTAGAATTATATCATACCTGCTCCAGCAATCACGACCTGTAATGGTTTAGTGGGTTGTTCACTGTTTCTGAAAAATGAAGATAGTTGTCCAGCTTCCAAAAAGTTTATTGTGTTTTCTAGTGGAG
+
BBABCFFFFFCCGGGGGGGGGGGHHHGGHHHHHHHHHGGGGHHGHHEHHHHHHHGHHFHHHHHHHHHHGHHHGGHGFFFHHHHFHDBGHHGGHHHHHHGHHHHHHHHHHHHHHHHHHHHHHHHHHHHHHHHHHHHHHHHHHHDFHHEHFHHHGGFHHHHGGGGGHHHFHHGGHHHE=GHGEGGGHGGHHHHHHHHHHHHHFHHHHHHHHHHBGFHCHFHHHFHFCFHGG9CFFGGGGFFGGFFFF0;0C0C
@M03495:530:000000000-LYBTV:1:2102:20479:12395 2:N:0:GATCCGGG+ACCTGCTT
ATATTTTGCCGTTGATAAACCAGCTAATCCTGAAAAAAAAATCAAAGCTAAAAACTACAATGCTAAGACCACGATGTGACTGCTATCAAAGTTAGATATATATGTAAATTATTCATCTGTCAAATCCTAGAATTATATCATACCTGCTCCAGCAATCACGACCTGTAATGGTTTAGTGGGTTGTTCACTGTTTCTGAAAAATGAAGATAGTTGTCCAGCTTCCAAAAAGTTTATTGTGTTTTCTAGTGGAG
+
ABBBBFFFFFD>AEGGFFFDGGGCGGHHHGHHHGHGHGGGGHCHHH5FGHBFBHGBFG3GGHHGFFBGHFFHEEHFFBGDDDG@GFHHFHHFFD@GGHHHGHHGFGGHFGHHHHGHHHHHGHFGFHHHHFHHHGHGHHGHHFD0DGAFGFGHGCFGHHGF?CCFHHGEFHFDGGHH<G0C>FGAGFHHHHHGHFFHHEHHGHFGHHHHHFHHHGGHHHHHFHHHFFEAD9CFGGEFFFBFFFFF00FEFBE
@M03495:530:000000000-LYBTV:1:2102:18338:12409 2:N:0:GATCCGGG+ACCTGCTT
ATATTTTGCCGTTGATAAACCAGCTAATCCTGAAAAAAAAATCAAAGCTAAAAACTACAATGCTAAGACCACGATGTGACTGCTATCAAAGTTAGATATATATGTAAATTATTCATCTGTCAAATCCTAGAATTATATCATACCTGCTCCAGCAATCACGACCTGTAATGGTTTAGTGGGTTGTTCACTGTTTCTGAAAAATGAAGATAGTTGTCCAGCTTCCAAAAAGTTTCTTGTGTTTTCTAGTGGAG
+
AAAAAFDBDFDA?GGG3GGBC0EA11AFDGGG1F110EAAEHHGGFFFG1GBGFA1FBFFGHHEG2BGFGFHGCGGFGF2@FEEFHGFFHHFHFFDFFGFHHHHFGHHHFGHHFGGHFHHHHDFFDCFHDFGHHHHFHHHGG10>GAFFCGHBCCFGFF?/BC/CGF1<GHGHHHHDFHEEF?.FB1DDG00DGHD0=<D.<DG0CC00;000;:0;C/0C:CB;CC.ACBF09FBBBFFGGGFFB;BF09
@M03495:530:000000000-LYBTV:1:2102:18672:12412 2:N:0:GATCCGGG+ACCTGCTT
ATATTTTGCCGTTGATAAACCACCCTCCCTGTGGTCGTTATCTTGCTCCTTCTGTCGTCAACGAATTTACTAATTCCAAAGCTCACATGCTGACAGATCGGAAGAGCGTCGTGTAGGGAAAGAGTGTAAGCAGGTGTGTAGAGATCGGGGGGGGGGGGGGGGGTAAAAAAAACAAAAGAGAGGAAGTGAGATGGGGACGGGGTGGTGTGTACGACATAGAGTGGTGAGATATAGCAGTTGTGCAGTGCAGG
+
ABBBBFFFFFBAEFGGGGGGGGEGGHHGGHGHGCHHGEFEHGFHGHHHHHHHHHHHGGEGGHGGGHHHFHHGFHHHHHHGFFHHHHHHHHHHFFGGHHHHGDFGHHHGEEF>EGFGFGHFHHHHDGHHGDGHHHA2?C022222@2<<//---9---9;----;.////-9-.9.9./.....9../99/////...----9;--.....;/..9-./9///9./././///9///////9.////////.
@M03495:530:000000000-LYBTV:1:2102:26199:12419 2:N:0:GATCCGGG+ACCTGCTT
ATATTTTGCCGTTGATAAACCACCCTCCCTGTGGTCGTTATCGAATTTACTAATTTCCAAAGCTCACATGCTGACAGATCGGAAGAGCGTCGTGTAGGGAAAGAGTGTAAGCAGGTGTGGAGAATACTGCGGGGGGCGGGGCGTGCAAAAAAAAAAAAACTAAACAATCAAGCTCCGATCCAGAAATATAACGTGTGAACGCGACTCACTAGACGTGGCTATCGGTATCTGCGGAAGGACAGTATATACAG
+
CCCCDFFFFFCAGGGGGGGGGGGGGHGGGHHHHHHHGGGHGHHHHHHHHHHHHHHHHHHHHHHFHHHHHHGHHHHHHHEHHGGGGHEHGGGGGG1FGHGFGHHHHHHHHHHHFHHAG3?/3/?03B23?3<///A9---9-----..00/9;=--;---.0;00:0.000:;0000.-.-.0::/0000:00.:./.000..---9.000000::.:.-.00/.-...0000----..../.;00000000
@M03495:530:000000000-LYBTV:1:2102:13604:12439 2:N:0:GATCCGGG+ACCTGCTT
ATATTTTGCCGTTGATAAACCAGTCGTTATCTTGCTCCTTCTGTCGTCAACGAATTTACTAATTCCAAAGCTCACATGCTGACAGATCGGAAGAGCGTCGTGTAGGGAAAGAGTGTAAGCAGGTGTGTGGGTCTCGGGGGGCGGGGCGGGGCTTAAAAAAAAAAAAGGAAAAATATAGATACGTGTGAGACCATAGCAAGAGCACCGTAAGGACGTTGTGCGTGTACATGAGTGTCGAAACCACATATTCC
+
CCABCFFFFFCCGGGGGGGGGGHHHGGGHHHHHHHHHHHHHHHHHGGGHGHGGGHHHHHHHHHHHHHHHHHHHHHHHHHHHHHHHHHHHGGGGHHGGGGGEGHHHGGHHHHHHGHHHHHHHHHFB3?00///2232?/>/--9----;-9---.0;00::-C-;9-..////.;0;009000.0//.900:./00000;:/./0..-.9..0;.-:..;.0..../09:00990:0....-....000000
@M03495:530:000000000-LYBTV:1:2102:13385:12443 2:N:0:GATCCGGG+ACCTGCTT
ATATTTTGCCGTTGATAAACCAGCTAATCCTGAAAAAAAAATCAAAGCTAAAAACTACAATGCTAAGACCACGATGTGACTGCTATCAAAGTTAGATATATATGTAAATTATTCATCTGTCAAATCCTAGAATTATATCATACCTGCTCCAGCAATCACGACCTGTAATGGTTTAGTGGGTTGTTCACTGTTTCTGAAAAATGAAGATAGTTGTCCAGCTTCCAAAAAGTTTATTGTGTTTTCTAGTGGAG
+
BCAACFFFFFCBGGGGGGGGGGHHHHHHHHHHHHHHHGGGGHGHHHHGHHHHHHGHHHHHHHHHHGHHHHHHGGHGGHHHHGGHHHFHHGHFHHHHHHHHHHHHHHHHHDHHHHHHHHHHHHHHHHHHHHHHHHHGHHHHHHHHHHHGHHHHGGHHHHHGDGGGGHHHHHHGHHHGDGHHFGGGHHHHHHHHGHHHHGGHFHHHBC0CGHHHHHHBHFEFFHFFGBGGGFGGGGGGGGFGGGGGGEBFEFE
@M03495:530:000000000-LYBTV:1:2102:2187:12451 2:N:0:GATCCGGG+ACCTGCTT
ATATTTTGCCGTTGATAAACCAGCTAATCCTGAAAAAAAAATCAAAGCTAAAAACTACAATGCTAAGACCACGATGTGACTGCTATCAAAGTTAGATATATATGTAAATTATTCATCTGTCAAATCCTAGAATTATATCATACCTGCTCCAGCAATCACGACCTGTAATGGTTTAGTGGGTTGTTCACTGTTTCTGAAAAATGAAGATAGTTGTCCAGCTTCCAAAAAGTTTATTGTGTTTTCTAGTGGAG
+
BBBABFFFBFDAEGGGGGGGGGGHHHHHHHHHHHHHHGGGGHHHHHHHHHHHHHGHHGHHFHHHHHHHHGHHGGHGFFHHHHGHHHFGHHGGHHHHHHHHHHHHHHFHGHHHHHHHGGHHHHHGGHHHHHGHHHHHHHHGHHFF?GAGHHGGCGGHFFHFGGGGHGFHHHHDGHHHHHHHGGGGHHHFFHHHBGHHEFDGGHHHHGCCGHHBHHHHFFBGHHFC0CCEFBFFBFFGGGGFFGBBFGGEFGG
@M03495:530:000000000-LYBTV:1:2102:28263:12457 2:N:0:GATCCGGG+ACCTGCTT
ATATTTTGCCGTTGATAAACCACCCTCCCTGTGGTCGTTATCTTGCTCCTTCTGTCGTCAACGAATTTACTAATTCCAAAGCTCACATGCTGACAGATCGGAAGAGCGTCGTGTAGGGAAAGAGTGTAAGCAGGTGTGTAGAGGGCGGTGGCGGGGGGGTGGTTTAAAAAAAAAAAAAAACAAATAATGGTATGCGTCTGCTCATGCACACCTAGATAGAGATAGTCAAGCCTGTATGGGCCACTACAGAG
+
BCCCCFFFFFCCGGGGGGGGGGGGGHHGGHHHHHGHGFGHGHHHHHHHHGHHHHHHGGGHGHGGFHHHHHHHHHHHHHHHHHHHHHHHHHHHGHHHHHHHGEGGGHGEGGEEGFGGHGGHFHFHDGFHGHGHHHC2??0222@2</</><<0<<--<-----<<.0111B;-@-<-----.<..11111111101..-..1:11111001..<000111111111111100.0.0111/.....0//:0<:
@M03495:530:000000000-LYBTV:1:2102:4015:12460 2:N:0:GATCCGGG+ACCTGCTT
ATATTTTGCCGTTGATAAACCAGGGACTCCAAAGCTCACATGCTGACAGATCGGAAGAGCGTCGTGTAGGGAAAGAGTGTAAGCAGGTGTGTAGAGCTCGGTGGGGGGGGGGGGATTAGAAAAAAAAAAAAATAATAGGCTTGCAGATGCGGGTAGATGCTAGAACAGACTAAGGTAATTAGCACCAGGGAAACGTGGTCACATGAACGAGTGCTGTGTCGTGCTATGAGCTGAAGTGATGATGTAGGTGG
+
CCCCCFFFFFCCCGGGGGGGGGHGGGGHHHHHHHHGHHHHHHHHHHFFFGHHHGGGGHHHGGGGGGFFHGGFGHHHHGGGHHHGHHHHF@1143434331>/?E//E----;---.////9/9:-@-9----./9/://9/9:.////9/---:-.//:/;////////.///////////////....9.9./.;.../////////...;9///////...../9///////////////////////.
@M03495:530:000000000-LYBTV:1:2102:13115:12487 2:N:0:GATCCGGG+ACCTGCTT
ATATTTTGCCGTTGATAAACCAGGGACTCAGGCTGGACCAAAGCTCACATGCTGACAGATCGGAAGAGCGTCGTGTAGGGAAAGAGTGTAAGCAGGTGGGTAGAGATCGGGGGGGGGGGGGGGATGAAAAAAAAAAAAAATAAAGGAAAGGGGGGGGGGGGGGGGAGGAGAGGAAGAGGAGCTGAGGGTAGAGAAGAGTGGGCGGCGATTATGGTCTCACACTGCGGATGAGAGAGGGGGTCTGTGGTTGG
+
ACCCCFFFFFCCGGGGGGGGGGHGGGGHHHHHHHHGHHHHHHFHHHHHHGHHHHHHHHHHHHGGGGHHHGEGGEEGHHHGFHHHGHHHHGHFHHHH?31>>3/?3?33?//E/-9--------<<.00:0<@B9BC--<-.00000//<...---<------------...<.:/........00..../.0000/0:00...---9--9.<0000000000/009<---0000..9.<-<.</00//..<
@M03495:530:000000000-LYBTV:1:2102:23659:12510 2:N:0:GATCCGGG+ACCTGCTT
ATATTTTGCCGTTGATAAACCAAAGCTCACATGCTGACAGATCGGAAGAGCGTCGTGTAGGGAAAGAGTGTAAGCAGGTGTGGAGAGATCGGTGGGGGGCGGGGGATTTAAAAAAAAAATAAAGAAAGACACTGAGAGGTGTGTGATACGTACAATAGTCGGGCAACGAGTGCGGATAGCCTGATAGAGAAATGTGATATGGGTGGAGAGAACGCTAGACTGAGTACACGCAGGCGTATGCGTGCTACTAG
+
CCCCDFFFFFECGGGGGGGGGGHHHHHHHHHHHHHHHHHHHHHHGGGGHHHGEGGGGHHGHGHHHHGHHHHHGFHHHHBF3?131311B3?11?1///--<----<9/01:<BFDAFA=.<1111./0////00<010<<.<...1111.00..11111<.----..-....1----.0101:/11111100:11:111111./.-..0..00.....011000<1111.--<-.-<-./19...<11011
@M03495:530:000000000-LYBTV:1:2102:9430:12532 2:N:0:GATCCGGG+ACCTGCTT
ATATTTTGCTGTTGATAAACCAGCTAATCCTGAAAAAAAAATCAAAGCTAAAAACTACAATGCTAAGACCACGATGTGACTGCTATCAAAGTTAGATATATATGTAAATTATTCATCTGTCAAATCCTAGAATTAAATCATACCTGCTCCAGCAATCACGACCTGTAATGGTTTAGTGGGTTGTTCACTGTTTCTGAAAAATGAAGATAGTTGTCCAGCTTCCAAAAAGTTTATTGTGTTTTCTAGTGGAG
+
AAABBFFFF5FFGGGGGGGGGGHHHGHHHHHHHHHHHGGGGHHHHGHGHHEHHHGHHGHHHHHHHHHHHHGHGGHGFHHHHGGHFGGHHHHGHHHHHHHHHHHHHHHHHHHHHHHHHHHHHHHHHHHHHHHHHHHHHHHHHHHFHHGHHGGGGGGHGHHGEFGGGFHFHHGFHHHB?GHEEFGGHHHHHHFHHHHGHHGHGHHHHHFHHGHHHHHGHHCGFH/GHHGA.CFFGGGGGGGGGGGGFGFFEFE
@M03495:530:000000000-LYBTV:1:2102:3296:12534 2:N:0:GATCCGGG+ACCTGCTT
ATATTTTGCCGTTGATAAACCAGGACTCAGGCTGGACCAAAGCTCACATGCTGACAGATCGGAAGAGCGTCGTGTAGGGAAAGAGTGTAAGCAGGTGTGTAGAGATCGGGGGGGGGGGCGGCATAAAAAAAAAAAAAAAGAGATGAACAGAAGATGGAGTTGTCAGGCAAAAGAAAGAGCAGAAGTCAGTGTATATGAGAGCTAGCGATAAACAGACAGTAAGCTGCCTGGGAACACAGAGCTATAATCAT
+
CCCCCFFFFFCCGGGGGGGGGGHGHHHHHHHHHHGHHHHHHHFHHFGHHHHHHHHHHHHHHGGGGHHHGGGGEFHHHHGHHHHHHGHHHHFGFHH1F3?14B43433?>EEC-----:------000:0;-:B>=----..//000000//000000//0/;0000//...;/../0///0///09000000000000000.0000:-...09B//.//90000000.00...0.//9.0//000000900
@M03495:530:000000000-LYBTV:1:2102:8165:12545 2:N:0:GATCCGGG+ACCTGCTT
ATATTTTGCCGTTGATAAACCAGGACTCAGGCTGGACCAAAGCTCACATGCTGACAGATCGGAAGAGCGTCGTGTAGGGAAAGAGTGTAAGCAGGTGTGTAGGGATTGGGGGGGGGCGGGGTATTAGAAAAAAAAAAAAAAGGGAAAGGGGGACGGGAGGGTCTGGAGCATTATGTGAGAGGTGAAGTGACAGTAGGTCAGCAGGAGAGAAGGAGGGAGGAAGGATGGGGCATGCGTCAGACTATGCGGAG
+
BBAACFFFFFCBGGGGGGGGGGGGHHGHHHHHHHGHHHHHHHHHHHFHGHHHHFFHHHGHHGGGGHHHGFGEEEHHHHGHHHHFHBFFFGHGHHHC33?14?3/32BBF/E/-BA--9--;-.::///;:B.CB-------........;-9-----.---./9/:/;/.////////9/:./;///////////:/9/////....;..//....-..-./;../::...-/./..-..///////.---
@M03495:530:000000000-LYBTV:1:2102:24109:12554 2:N:0:GATCCGGG+ACCTGCTT
ATATTTTGCCGTTGATAAACCAGAGAACTCCAAAGCTCACATGCTGACAGATCGGAAGAGCGTCGTGTAGGGAAAGAGTGTAAGCAGGTGTGGGGGGCTGGGGGGGGGGCGGGGGATTAAAAAAAAAAAAAAAAGAGAAGAGGGAGATAGAGAGCGGAGGATAGCGAAGGGGCAGGCGGGAGCAGAGTGAAGGGGGGTCAGAGGGAGCAGAGAATCAAGACACTGTAGCGAGAGAGTATGTGAGTCACGAG
+
CCBCBFFFFFDCGGGGGGGGGGHHHHHHHHHHHHHHHHHHHGHHHHHHHHGHHHGGGGHHHGGGFEEGHHHGHGHHHHGHHHHHGHHHFE3B11//---...-;9-->---9----./:000;@>FFFA----9..//0/0....../00000..-----./0:0----9.---.-.-----..:/.000000.----../00......;/9/00000:0///0000;0-----..000000000000..9
@M03495:530:000000000-LYBTV:1:2102:27274:12614 2:N:0:GATCCGGG+ACCTGCTT
ATATTTTGCCGTTGATAAACCAGCTAATCCTGAAAAAAAAATCAAAGCTAAAAACTACAATGCTAAGACCACGATGTGACTGCTATCAAAGTTAGATATATATGTAAATTATTCATCTGTCAAATCCTAGAATTATATCATACCTGCTCCAGCAATCACGACCTGTAATGGGTTAGTGGGTTGTTCACTGTTTCTGAAAAATGAAGATAGTTGTCCAGCTTCCAAAAAGTTTATTGTGTTTTCTAGTGGAG
+
3AABBFD5DF@AEEGGGFDFFAEEGBGHFDFHFFBB2A2EFF3AG3FBGFFEFFGGHHHHFEHDGFFGHFHHCCEE?FBBDGCFGF3FF@@FFGHHHEFFBGHHBF4GHGHFEGFFHFHFHHFF43BBGFHEBFGFHHGHHH1BGHFEHHFBCFFGFHG/<CDGGHHGFGG0?FFCG1GA<C-..0=DBGFB00GH00<DCADH0G000CCGHCGHBCGHEF;000...:FEFBBB00/CBB9C90;CC0C
@M03495:530:000000000-LYBTV:1:2102:11612:12629 2:N:0:GATCCGGG+ACCTGCTT
ATATTTTGCCGTTGATAAACCAGCTAATCCTGAAAAAAAAATCAAAGCTAAAAACTACAATGCTAAGACCACGATGTGACTGCTATCAAAGTTAGATATATATGTAAATTATTCATCTGTCAAATCCTAGAATTATATCATACCTGCTCCAGCAATCACGACCTGTAATGGTTTAGTGGGTTGTTCACTGTTTCTGAAAAATGAAGATAGTTGTCCAGCTTCCAAAAAGTTTATTGTGTTTTCTAGTGGAG
+
ABABBFFFFFCBGGGGGGGGGGHHHHHHHHHHHHHHHGGGGHHHHHGHHHHHHHEHHHHHHHHHHHHHGHHHGGHGHHHHHHGHHHHHHHGHHHHHHHHHFHHHHHHHHHHHHHHHHHHHHHHHHHHHHHHHHHHHHHHHHHHHHHHHHHHHGFHHHHHGGGGDHHHEHHGGHHHHHHHE<FGGHHHHHHHHHHHHGFHFFHHHEHGHHHHHHHHHGHHBGHGCFCAED;9BBBFGGFFGFF0CFFBFFBE
@M03495:530:000000000-LYBTV:1:2102:22349:12643 2:N:0:GATCCGGG+ACCTGCTT
ATATTTTGCCGTTGATAAACCACCCTCCCTGTGGTCGTTATCTTGCTCCTTCTGTCGTCAACGAATTTACTAATTCCAAAGCTCACATGCTGACAGATCGGAAGAGCGTCGTGTAGGGAAAGAGTGTAAGCAGGTGTGTGGAGATAGGGGGTGGCGGGGGACATAAAAAAAAAAAAAAGGATACAAGAGAGGAGTGGCGCACGAATTAATGTGATCGACGCTAGGAAGCAAGCGCGATGAGCCACATCGAA
+
CCCDDFFFFFCBGGGGGGGGGGGGGHHGGHHHHHHHGGGHHHHHHHHHHHHHHHHHGGGHGHGGGHHHHHHHHHHHHHHHHHHHHHHHHGHHGHHHHHHHGGGGHHHGGGGEGGHGHGFHGHFHDGFHHHHHGHGF2CF0?2/22>DG0?E->-0-------.000000;>9-@----..;0:0000;;/:.../...-.-;-....000:00000..---....00:.0//..--:-.0:0///.00.//
@M03495:530:000000000-LYBTV:1:2102:23216:12674 2:N:0:GATCCGGG+ACCTGCTT
ATATTTTGCCGTTGATAAACCAGTTGGCTCTAGCTGCCATGCAATGTCACAACCACTTCTTGCCCTCCAAAGCTCACATGCTGACAGATCGGAAGAGCGTCGTGTAGGGAAAGAGCGTAAGCAGGTGTGTAGGTGGCGGGGGGGGGCGGGGTGTGAGAAAAAAAAAAAGAAAGAAGGATAGGCGTGGATGATGCGGCAGGAGGAGAGATGATGACGCTGGTGTGCGGTACAGGGAATGGGGTGTGGGAGTG
+
CCCDCFFFFFEDGGGGGGGGGGHHHHHHHHHHHHHHHHHHHHHHHHHHHHHHGGGGHHHHHHHHHHHGHHHHHHHHHHHHHHHHHHHHHHHGGGGHHHGGGGGGGHGHGHHHGHHHGEFGH3GHHCFBEF33232/0>//>C-----9--@---.11110/<9-<<-9.../</./..00</0<.--.:00111---<9-.<...9..101111:B...<//..1.-...1</...<00...--.......
@M03495:530:000000000-LYBTV:1:2102:21753:12681 2:N:0:GATCCGGG+ACCTGCTT
ATATTTTGCCGTTGATAAACCAGCTAATCCTGAAAAAAAAATCAAAGCTAAAAACTACAATGCTAAGACCACGATGTGACTGCTATCAAAGTTAGATATATATGTAAATTATTCATCTGTCAAATCCTAGAATTATATCATACCTGCTCCAGCAATCACGACCTGTACTGGTTTAGAGGGTTGTTCACTGTTTCTGAAAAATGAAGATAGTTGTCCAGCTGCCAAATAGTTTATTGTGTTTTCTAGTGGAG
+
ABAB?FFBFFBBFEEFGGGFCGHHHC5GBFFFGGG5GEGAEGE3FFACGEFDDGAFDFHHFHEDGGFHHFHGGGGFEFG44B3FD4BGFFF4@F4FEGFGEGFH?4GFFEGGFHGGGGHGFFGHDGHFHFHHHHHFHFHHHH3BGFFF3BF2B2FB<@G//<CGH111111?1<<111>..<-..>1D00<=0=00000=<.<0=0000;G0CHG00:/C//;/0/00:CF0FGGBFF;/9/0;000;.9;
@M03495:530:000000000-LYBTV:1:2102:3884:12683 2:N:0:GATCCGGG+ACCTGCTT
ATATTTTGCCGTTGATAAACCAGCTAATCCTGAAAAAAAAATCAAAGCTAAAAACTACAATGCTAAGACCACGATGTGACTGCTATCAAAGTTAGATATATATGTAAATTATTCATCTGTCAAATCCTAGAATTATATCATACCTGCTCCAGCAATCACGACCTGTAATGGTTTAGTGGGTTGTTCACTGTTTCTGAAAAATGAAGATAGTTGTCCAGCTTCCAAAAAGTTTATTGTGTTTTCTAGTGGAG
+
BBBCCFFFFFCCGGGGGGGFGGHHHGHHHHHHHFHHGGGGGGCGFHDGHBFHFHEHHHHHHHHHHHHHHGHGGGHGHGHHHFGH4FGHFHHHGHBGFHHHGHHHFFHHHHHHHHHFHHGHHHHHHFBHHFHHHHHFGHFHHHFFHFHHHHGHHHFHHGHCGGCGHHGHHGHDGHHBFBGE.>@DHHGHHGHHHFHFHG00CHHEHFGHFHHFHHGFFEGHFG/C;0;CEBFGGGGBFFFGGGGGBFFGFB9
@M03495:530:000000000-LYBTV:1:2102:27998:12683 2:N:0:GATCCGGG+ACCTGCTT
ATATTTTGCCGTGATAAACCACCCTCCCTGTGGTCGTTATCTTGCTCCTTCTGTCGTCAACGAATTTACTAATTCCAAAGCTCACATGCTGACAGATCGGAAGAGCGTCGTGTAGGGAAAGAGTGTAAGCAGGTGGGGGGGGATAGGGGGGGGGGCGGGCGTTTTAGAAAAAACAACAGCGCAAGTAGACAGATAGATGGTGGGCGTAGTCAAATCCCGAGCGTACGTGCGATAAGTACAGCTGTTGTGAA
+
ABBBBFFFFFBAGFGBGGGGGGGGGHGGHHFHHGGEGGHHHHHHGHHGFHHHHGHGGGHGHGGGHHHHHHHHHHHHFHGHHHHHGHHHHHHHHGHHHGHGGGGHHHGFGGGGGHHHGGHEGFGGHHHHHHHHGHB/>//----;.//.9-------;---;99-./////;.9.9...;.-;---/;////.////////;/.-.---;.;//////9..---..--...-....9////;/;////9./9
@M03495:530:000000000-LYBTV:1:2102:6737:12685 2:N:0:GATCCGGG+ACCTGCTT
ATATTTTGCCGTTGATAAACCATCTAATCCTGAAAAAAAAATCAAAGCTAAAAACTACAATGCTAAGACCACGATGTGACTGCTATCAAAGTTAGATATATATGTAAATTATTCATCTGTCAAATCCTAGAATTATATCATACCTGCTCCAGCAATCACGACCTGTAATGGTTTAGTGGGTTGTTCACTGTTTCTGAAAAATGAAGATAGTTGTCCAGCTTCCAAAAAGTTTATTGTGTTTTCTAGTGGAG
+
@ABBBFFFFFB>EGGGGGGGGGHHHHHHHHHHGHHGHGGGFHHHFHHHHHHGHHGHHHHHHGHHGHHHHHHHGGEFGFHHHGHGHFHHHHHHHHHHHHHHHHHHHHHHHHHHFHHHHHHHHHGHHHHHHHHHHHHHGHHHHHHFHHHFHGHEHHHGFHGGGGGGHHHGHHG?GCFGFGFHGGGGHHGHHHHHHHHHHHHHFHHG0=CFGHHHHHHFGGHHHGHCG;::CBFFGGGFGGBFBFBFF0CF.9A
@M03495:530:000000000-LYBTV:1:2102:28071:12688 2:N:0:GATCCGGG+ACCTGCTT
ATATTTTGCCGTTGATAAACCACCCTCCCTGTGGACGTTATCTTGCTCCTTCTGTCATCAACGAATTTACTAATTCCAAAGCTCATATGCGGACAGATCGGAAGAGCGTCGTTTAGGGAAAGAGTGTAAGAAGGTTATCATACCTGTTAGAGCGATACCGACCTGTAATGGATTAGTGGGTTGTTCACTGTTTATGAACAATGAAGCTAGTTGTCCAGAGTCCGCATAGTTTATTGGGTTTTCTAGTGGGG
+
CBBBCFFFFFCBGGGGGGGGGGGG?GD2FHC3B23AA2AFA5BA555B3BFGB5A5555DA311AA1AFG55BBF555FD3BF@G5D5@F1>///?3B3?1E1E102>E/>E//?4B0?B?0CGH3??FH3B2C<2222@>>22>D@2221<1/////1>.<-<0<=F00000000=0...<-:.<;C:B0;000;0000/;GF09000;0;C0C00/0.;00.--.9CBB0B0;0/9...;B/BBFE.;;
@M03495:530:000000000-LYBTV:1:2102:10003:12703 2:N:0:GATCCGGG+ACCTGCTT
ATATTTTGCCGTTGATAAACCACCCTCCCTGTGGTCGTTATCTTGCTCCTTCTGTCGTCAACAATTTACTAATTCCAAAGCTCACATGCTGACAGATCGGAAGAGCGTCGTGTAGGGAAAGAGTGTAAGCAGGTGTGGAGATCTGGTGGGGGGGGGGGTTGTGAGTAAAAAAAAAAGACGGGCGAAGAAGGTAAGTACATGGTATGACAGAGAAAGAAGAAAGCACCTATACCAGATGTAGTTAGCGCAGG
+
ABABCFFFFFCAGGGGGGGGGGGGGHHGGHHHHHGGGGGHHHHHHHHHHHHHHHHHGGGHGHHHHHHHHHHHHHHHHHHHHHHHHHHHHHGHHHHHHHHGGGGCGHGGGGEEFGHHGHHHHHHGHGHHHFFHHHH2?/2/22222@22?///--9--@---../9//9;/;;>-9-..;..------.//.:////9////////////////////.////////.////////./9//://///---:-
@M03495:530:000000000-LYBTV:1:2102:26614:12709 2:N:0:GATCCGGG+ACCTGCTT
ATATTTTGCCGTTGATAAACCACCCCTTCTTGCCCTCCAAAGCTCACATGCTGACAGATCGGAAGAGCGTCGTGTAGGGAAAGAGTGTAAGCAGGTGGGTAGGTCTCGGTGGGGGGCGGCGAATGAAAAAAAAAAAAAAATAGCATGAGCCGGGGTGCGGGTGGTGTAACACGAGACGGCATGCAGAACTCATGCGAGGATTGCGCGCGTGACGTGTGGAGACACTGCGTCTCAGTCTAACGGTCGACCGC
+
ABBCCFFFFFCCGGGGGGGGGGGGGGGHHHHHHHHHHGHHHHGHHHHHHHHHHHHHHHHHHGEGGEGHGGGGGGHHHHGHHHHHHHHGHHFHGHHG31>/3?/344??/?<A///-----9---00000.-->9BB-@--.0000000009--9---.9-----..990;0:.--....---;00;0//009000.9---/0/0.------...:./..0:0.//000..-./09090000.-..-----9
@M03495:530:000000000-LYBTV:1:2102:26920:12712 2:N:0:GATCCGGG+ACCTGCTT
ATATTTTGCCGTTGATAAACCAGGACTCAGGCTGGACCAAAGCTCACATGCTGACAGATCGGAAGAGCGTCGTGTAGGGAAAGAGTGTAAGCAGGTGTGTAGAGCTAGGGGGTGGGGGGGGGAGGATTATAAAAAAAAGGAGAAAAGTGGGTGGGCGGTCAGCCGATACAGAAGTGCTAGCATATACTCGCAGGAGACTATGCAGTCCGTGTAGTGCTCGTCTGATAGAGCGTACCTACAGATCTCTCGTA
+
ABBCAFFFFFBAGGGGGGGGGGHGHHHGHHGHHHGBGHGHHHHHGGGGHHHHHGHHHF5CGG?CEEGHFGFEEEHGHHGHHHHFHGHDGHHGGHHHE3??4B434B3B0/////>///-------./////;/;/---......:.///9.9.--.-9--..//-----;/////:/;//99/////9/.--.-.9..///9//////.9.:.//////.-...//;///9-..-.;//////////9.;.
@M03495:530:000000000-LYBTV:1:2102:18526:12719 2:N:0:GATCCGGG+ACCTGCTT
ATATTTTGCCGTTGATAAACCACCCTCCCTGTGGTCGTTATCTTGCTCCTTCTGTCGTCAACGAATTTACTAATTCCAAAGCTCACATGCTGACAGATCGGAAGAGCGTCGTGTAGGGAAAGAGTGTAAGCAGGTGTGTAGGGGTCGGTGGTGGGCGGGGCGTTATAGAAAAAACAAGAAGTGCGATCTGTAGGGACGAAGGGTGAGGTGGAGGATGAGCGGTGGAGGGACAGTTCGATAGATGTAGTGTG
+
ABBBBFFFFFBBGGGGGGGGGGGGGHHGGHCHHHGHGGGHHHHHHHHGHHHHHHHHGGGFEHGGGGHHHHHHGHHHHHHFHHHHHHHHHHHHHHHHGHHHGGGGHHHGGFFGGFGHHGHHHHFHFGHHHFHHGHGGB?0222//?/<//?/?<.-.--:-----..;/;;9.9-...../////-.;../////./.--:.:....../.....;//:9/-;.-....-..9.///../;:B/////////
@M03495:530:000000000-LYBTV:1:2102:16248:12720 2:N:0:GATCCGGG+ACCTGCTT
ATATTTTGCCGTGATAAACCAGCTAATCCTGAAAAAAAAATCAAAGCTAAAAACTACAATGCTAAGACCACGATGTGACTGCTATCAAAGTTAGATATATATGTAAATTATTCATCTGTCAAATCCTAGAATTATATCATAACTTCTCCAGCAATCACGACCTGTAATGGTTTAGGGGGTTGTTCCATGTTTCTGAAAAATGAAGATAGTTGTCCAGCTTCCAAAAAGTTTATTGTGTTTTCTAGTGGAGG
+
ABBBCFFFFFCCG2BBFFGGGGHHHHHGHHHHHHHHGGGG13BGH5235DGEG1F53BG5335AFED3FG11011144443344434BE34BB@@44@44@444@DH4??4F4444444D4FG4BF4F43G4F?44D4D333B333?2D32B?F<222??<D<0<?F1<G1?GB110.C-A-<<=0000<DH0CC0CGHHC::G:00:00<:0;C0;/:BBFFFEGEA0;FFFF000//:C0;0000;0.;
@M03495:530:000000000-LYBTV:1:2102:28947:12728 2:N:0:GATCCGGG+ACCTGCTT
ATATTTTGCCGTTGATAAACCACCCTCCCTGTGGTCGTTATCTTGCTCCTTCTGTCGTCAACGAATTTACTAATTCCAAAGCTCACATGCTGACAGATCGGAAGAGCGTCGTGTAGGGAAAGAGTGTAAGCAGGTGTGGTGCACACGGGGTGGGGGGCTGTTTTTTAATAAAAACGACAAGTTGTTGAATTAGGTTTGTTGTTCACATATATTTGGGAGTACCATGTGTGGGTGTGGTAGGTGAGGTTTTT
+
BBBBBFFFFFBAGGGGGCFGGGGDFHHGGHHGHHGHGGGGHFBGBGHDFBGHHHFHGG1GEGEGGHHHEGHHDHHFDGGFGGHHFHEHGHGH4GHHHHFHFA?E?FFFGEEEA?FGHEHCGABGHHGGFDD32G022//@/22220<////----<---..9;B.-.//99B;B.-99-;.9///..9//9///9/;A.;.B.///////////9/...;/////:/:/.....9.../9.///..;.B..
@M03495:530:000000000-LYBTV:1:2102:12234:12734 2:N:0:GATCCGGG+ACCTGCTT
ATATTTTGCCGTTGATAAACCAGCTAATCCTGAAAAAAAAAATCAAAGCTAAAAACTACAATGCTAAGACCACGATGTGACTGCTATCAAAGTTAGATATATATGTAAATTATTCATCTGTCAAATCCTAGAATTATATCATACCTGCTCCAGCAATCACGACCTGTAATGGTTTAGTGGGTTGTTCACTGTTTCTGAAAAATGAAGATAGTTGTCCAGCTTCCAAAAAGTTTATTGTGTTTTCTAGTGGA
+
ABAAAFFFFFDAGGGGGGGGGGHHHHHHHHHHHHHHHGGGGGHGHHFHFHHHHHHGHHGHHHGHHHHHHHHHHGGHGHHHHHHHHHHGHHGHHHHHHHGHHHHHHHHHHHHHHHGHHGHHHHHHHHHHHHHHHHHHHHHHHHHHHHHGHGHHHHHHHGHHGGGGGHHHHHHHHHHHHGGFFGGGGHHHHHHHHHHHGHHHHHHHHBGHHHHHHGGGFFHFFHGGGGGGGFBGGGGG0CFFFGGFGGFGG.0
@M03495:530:000000000-LYBTV:1:2102:14875:12744 2:N:0:GATCCGGG+ACCTGCTT
ATATTTTGCCGTTGATAAACCAGCTAATCCTGAAAAAAAAATCAAAGCTAAAAACTACAATGCTAAGACCACGATGTGACTGCTATCAAAGTTAGATATATATGTAAATTATTCATCTGTCAAATCCTAGAATTATATCATACCTGCTCCAGCAATCACGACCTGTAATGGTTTAGTGGGTTGTTCACTGTTTCTGAAAAATGAAGATAGTTGTCCAGCTTCCAAAAAGTTTATTGTGTTTTCTAGTGGAG
+
3AAABFFFFFBAGCGGGGGGGGHHHHHDHHHHHHHHGFGGGHFFHHFHHGHHHHGHHFHHHGHHHHHHHHHHGGHGBEGHFHFFHHHHHFHHGHHHHHFHHHHHGGHHHBHHHHHFHHHHHHHHHHHHHHGHHHHHHHHHHHHFHHGFHFGHFFGGFHHDDGGCFGHFHHHGHAGGGFGFCC@<FGHHHHHHGHHFHHHHGHHHFFHHHHHGF;GFFGFHGHHHFHHGGBCFFGFFFGF/FFGFFF90A09
@M03495:530:000000000-LYBTV:1:2102:11178:12755 2:N:0:GATCCGGG+ACCTGCTT
ATATTTTGCCGTTGATAAACCAGCTAATCCTGAAAAAAAAATCAAAGCTAAAAACTACAATGCTAAGACCACGATGTGACTGCTATCAAAGTTAGATATATATGTAAATTATTCATCTGTCAAATCCTAGAATTATATCATACCTGCTCCAGCAATCACGACCTGTAATGGTTTAGTGGGTTGTTCACTGTTTCTGAAAAATGAAGATAGTTGTCCAGCTTCCAAAAAGTTTATTGTGTTTTCTAGTGGAG
+
AAAABFFFFFCCGGGGGGGGGGGHHGHFFHHHHHHCFGGGGHHHHGHFHGHHHHGFHFHHHHHHHHHHGHHHGGHGFHHHHFEFGFGHHFHFGHHGHHHHHHHHFHFHHHHHHHHHHHHHHHHHHHGHHHHHHHHHGHHHHHHFHGHGHHHBC<@GHGHDECCGGHHHHHFDFFHHDGEHGGGGGGHHHHHFHHHHHFHHHHHHEHGHHHHHHHF:GGHHHHGFGCG..;CFFGGGGFBFGFGFGGFB.BE
@M03495:530:000000000-LYBTV:1:2102:14677:12780 2:N:0:GATCCGGG+ACCTGCTT
ATATTTTGCCGTTGATAAACCAGCTAATCCTGAAAAAAAAATCAAAGCTAAAAACTACAATGCTAAGACCACGATGTGACTGCTATCAAAGTTAGATATATATGTAAATTATTCATCTGTCAAATCCTAGAATTATATCATACCTGCTCCAGCAATCACGACCTGTAATGGTTTAGTGGGTTGTTCACTGTTTCTGAAAAATGAAGATAGTTGTCCAGCTTCCAAAAAGTTTATTGTGTTTTCTAGTGGAG
+
ABB@AFFFFFBBGFGGGGGGGGGGHHHHFHFHHHHHHEE?EFFHHHHGHHFHHHGEGHHHHHHHHFHGHHHHGGGEGGG4FF3GHFFHHHG4FHHHGHGHHHHHFHHHHHHFHHHHGHHHGHHGHFBGHHGHHHHHHHHHHH3?FGFFHGHFHFFHHGHGGFGFHHFGHHHGHHFFDGHHDGGGHGHHHGHHGHGFHHHHHHHFGHHGHHG0CGFGHHGB0CFC0;CEGGFFGGFFGFBBFBFFBFFBFFE
@M03495:530:000000000-LYBTV:1:2102:28132:12790 2:N:0:GATCCGGG+ACCTGCTT
ATATTTTGCCGTTGATAAACCAGCTAATCCTGAAAAAAAAATCAAAGCTAAAAACTACAATGCTAAGACCACGATGTGACAGCTATCAAAGTTAGATATATATGTAAATTATTCATCTGTCAAATCCTAGAATTATATCATACCTGCTCCAGCAATCACGACCTGTAATGGTTTAGTGGGTTGTTCACTGTTTCTGAAAAATGACGATAGTTGTCCAGCTTCCAAAAAGTTTATTGTGTTTTCTAGAGGAG
+
3>3AAFFBFBBBGGCGGGGFFACGGHCHBDGHCHHEAE220F3GC352EG5G3FEHHGGHHHHGGHHF3FBGG01F?FFH43?BDG3GGHBF4DGFHH44@DGFBFFHGFFHHFDDGHHFHHB4G3?FGBDE?GG??GGBGH1F?GFC1FC100<F1GGGG/ADHB1<FBFGHGFH<BFE<F-ACGHBD0DGHHGFG0BGCHDF0..CAACGFCC0;C/CCBFFF09:9FFGFFBFGGCCF/FGF000;.C
@M03495:530:000000000-LYBTV:1:2102:4324:12795 2:N:0:GATCCGGG+ACCTGCTT
ATATTTTGCCGTTGATAAACCAGCTAATCCTGAAAAAAAAAATCAAAGCTAAAAACTACAATGCTAAGACCACGATGTGACTGCTATCAAAGTTAGATATATATGTAAATTATTCATCTGTCAAATCCTAGAATTATATCATACCTGCTCCAGCAATCACGACCTGTAATGGTTTAGTGGGTTGTTCACTGTTTCTGAAAAATGAAGATAGTTGTCCAGCTTCCAAAAAGTTTATTGTGTTTTCTAGTGGG
+
3AA@AFFFFFBBGEEGGGGGGGHHHHHHHHHHHHH5FEGGGGHGHHFBFHBGGHFGHFFHHHFFHHHHHHHHHGGEEGEHBEGFHFHGHHFFFGHHHHHHHGHHGHHHHHFHHHHHHHHHHHGHHHHHHHGFHHHHHHHHHHHHFHHHGGFHEBGFHHFHCDDGGHFG1FGGDFGCGFDFEEADDHHHHHHHHHHGHHHBGHHH0CFCGHHHBGGEGFHHHBFBFBF?.CFBFFGF09CCFGBFFBFFGF.
@M03495:530:000000000-LYBTV:1:2102:15689:12800 2:N:0:GATCCGGG+ACCTGCTT
ATATTTTGCCGTTGATAAACCAGGGACTCAGGCTGGACCAAAGCTCACATGCTGACAGATCGGAAGAGCGTCGTGTAGGGAAAGAGTGTAAGCAGGTGTGTAGAGATCGGGGGTGGGCGGGGGCGTAAAAAAAAAAAAAATAGACAGATATAGTGTGAGGAGAGCGGCGTATAAGGAGCGGGCATCGACGAGCTAGAAGTACTCGAGATTGAGTCACACGGACTGCGAGAGTGGGCACGAGTGTGGCTAGT
+
DDCCDFFFFFDCGGGGGGGGGGHGGGGHHHGHHHHGHHHHHHHHHGHHHHHHHGGHHHHHHHGGGGHHHGGGGEFHHHHGHHHHHHGHHGGHHHHHGG3?04343433/?/EC/>/<//--------<.:09@-DA9-<-.00000/:0000000:000.0<...-<--9-<00000..<----//./--9<-.000000000:9....0000000000-----./.----00.../...-..00...0<0
@M03495:530:000000000-LYBTV:1:2102:25978:12828 2:N:0:GATCCGGG+ACCTGCTT
ATATTTTGCCGTTGATAAACCAAAGCTCACATGCTGACAGATCGGAAGAGCGTCGTGTAGGGAAAGAGTGTAAGCAGGTGAGGAAATCTGGGTGGACGCCGGGACGATAGTAATAAAAAAAAAAGTAGTAGTCCGGCTTGACGGTGTCATGGACCCAAGTCTCCTTAGCGGTACAGCAGCGGGGGAGACGACCGGGGGTGGTTGGTATAGACAGTCGGGGGGGGGCCTCGGCTGTTGGACTACGGCGATAG
+
ABBBBFFFFFBAGGGGGBGGGGHHGBGHHHHHGHHHDGGHFHHHGGGGGHHG1AEAEGBFHFHFHHFHHHHFF5GHHHH331132333443?31/13>////<///////33332>222/>//-.11111111<.--<--.0.-.:./00:000/....;00;90000:--...;00/./9------.9.------9----9..99////9/;.//.------;-9-......9.//./////..----..
@M03495:530:000000000-LYBTV:1:2102:20963:12847 2:N:0:GATCCGGG+ACCTGCTT
ATATTTTGCCGTTGATAAACCAGGCGGACCAAAGCTCACATGCTGACAGATCGGAAGAGCGTCGTGTAGGGAAAGAGTGTAAGCAGGTGTGTAGAGATCGGGGGGGGGCGGGGCAATTAAAAAAAAAAAAAAGAGAGAGAGTCAGTGAGTCCGGCAGGGAAAGGAGAGACTGAGGTCCGCAGACAGGTTAAAGAGATACGAGGGGACGAGCAGAAGCTGCGGTGAACGGTGGGCGCACAGAGGTACACTAT
+
CCCCDFFFFFCCGGGGGGGGGGHGHGGGGGHGGGHHHHHHHHHHHHHHHHHHHGGGGHHGGEGGEFGGHHGHHHHHHHHGHHHGGHH?33?0434343B/E/<@?BF--------.000:B0BF;CF-@;--..//.....:0000000000;----;-...../..../0000.//0---9-.//:000:000//000...---.--:@C-///:0000--.;.00.....-.-----;0/.0000;0/0
@M03495:530:000000000-LYBTV:1:2102:4748:12852 2:N:0:GATCCGGG+ACCTGCTT
ATATTTTGCCGTTGATAAACCAGGACTCAGGCGGACCAAAGCTCACATGCTGACAGATCGGAAGAGCGTCGTGTAGGGAAAGAGTGTAAGCAGGTGTGTAGATAGCGGGGGGGGGGGGGTACTTAAAAAAAAAAAAAAAAAAGCAGGGATAGGATGGACAGTCCGGAGTACAGAGATGTGCTAATCTAGGATAGAGAGTCATTGTTGAGTGTTACGAGGCTGGAGTCTCAAACACATGTGGAGGGTGAGAT
+
CCCCCFFFFFCCGGGGGGGGGGHGHHHHHHGHGGGGGHHHHHHHHHHHFHHHHHHHHHHHFGGDGGHGFEGEEBGGHGHHHHHHFGFFGHHHHG0B3/0?B4443B/>//>--9--9=;-.00000000;99@9-:-----:..0/.-.;/0/009./00.00:.;.-./09;0//0090;000000:00000000:.00;000009:B090000..;--9...90/000000...909000..-:A..00
@M03495:530:000000000-LYBTV:1:2102:6636:12853 2:N:0:GATCCGGG+ACCTGCTT
ATATTTTGCCGTTGATAAACCACCCTCCCTGTGGTCGTTATCTTGCTCCTTCTGTCGTCAACGAATTTACTAATTCCAAAGCTCACATGCTGACAGATCGGAAGAGCGTCGTGTAGGGAAAGAGTGTAAGCAGGTGTGGCGAGGGGGGGGGTGGCGGGGTAAAGAAGAGAAGCAAGAAAGAGCGGTATATGGAGAAGTGCCGTTAGAGTCACAGAAATGAATCACGATGGACGAAGAAGCAGTACACAGGG
+
ABBBBFFFFFBBFGGGFGGGGGGGGHHGGHHHGHEGEAEHHHHGFFHHHGFHHHHHFGEHGHGGGHHHHHHHHHHHGFHGGFHHHHHHGHHHHHHHHHHHGGGGHHHGEFGEFFGGHGHHHHFHHHBFFFBD2C0B2?//>/////----9@-;.-----.;///.//.9;/;:/.9////..--..9/;///9/.9////-:9../9;//////;;9///////.9;..//--99.9//////////...
@M03495:530:000000000-LYBTV:1:2102:22707:12853 2:N:0:GATCCGGG+ACCTGCTT
ATATTTTGCCGTTGATAAACCAGCTAATCCTGAAAAAAAAATCAAAGCTAAAAACTACAATGCTAAGACCACGATGTGACTGCTATCAAAGTTAGATATATATGTAAATTATTCATCTGTCAAATCCTAGAATTATATCATACCTGCTCCAGCAATCACGACCTGTAATGGTTTAGTGGGTTGTTCACTGTTTCTGAAAAATGAAGATAGTTGTCCAGCTTCCAAAAAGTTTATTGTGTTTTCTAGTGGAG
+
AAACCFFFFFCBGGGGGGGGGGHHHHHHHHHHHHHHHGGGGHHHHHGHHHHHHHGGHHHHHHHHHHHHHHHHGGHGHHHHGHGHHHHGGHHEGHHHHHHHHHHHHHHHHHHHHHHHHHHHHHHHGFEHHGHHHHHHHGHHHHHHHHHHGHHGHHGHHHHGGGGGHGFFHHHGHHHGHHHHFGGGHHGHHHHHHGHHHHGHHHHHFHGHHHFHFHHCFHFFFGFGFGCEEBFFGGGGGGCFGGGGGGFGGFG
@M03495:530:000000000-LYBTV:1:2102:24061:12867 2:N:0:GATCCGGG+ACCTGCTT
ATATTTTGCCGTTGATAAACCACCCTCCCTGTGGTCGTTATCTTGCTCCTTCTGTCGTCAACGAATTTACTAATTCCAAAGCTCACATGCTGACAGATCGGAAGAGCGTCGTGTAGGGAAAGAGTGTAAGCAGGTGTGTTGATCTCGGGGGGTGGCGGGGGGTTAGAAGAAAAGACAACGACGTAGAAGTGGGGAGCCGCTGTGGTCCAGTACGTGTGCGGCCTGTGTCTGATGGTGGCCCATGTCCTCGG
+
DDCCCFFFFFCBGGGGGGGGGGGGGHHGGHHHHHHHGGGGHHHHHHHHFHHHHHHHGGGHGHGGGHEGHHHHHHGHHHHHHHHHHHHGGHHHFHHHHGHEGFGGHHHGFGGGGHHHHGFHHFHHGHHGHHHFHHG?BC@2=222220//>@--:-.:9:-;--9.90000;9//.///.-;--9...00000.;.;.;-9--;//90000009:;/;.0.---..0000000;:000....9//90000..
@M03495:530:000000000-LYBTV:1:2102:24699:12871 2:N:0:GATCCGGG+ACCTGCTT
ATATTTTGCCGTTGATAAACCAGAACCATCCAAAGCTCACATGCTGACAGATCGGAAGAGCGTCGTGTAGGGAAAGAGTGTAAGCAGGTGTGTAGGGATAGGGGGGGGGCGCGGGAATTAAAAAAAAAAAATGAAGATATATTGAGAGTCCGGGTGTTGTAACACTGCTGAATATCGCTCTCTCCACGGACATAATCGACGCCGATGACTCGTGTGTATATTCGGAAGTATAACTGCTCATCCGCACCGTC
+
BCCCCFFFFFCBGGGGGGGGGGGHHHHHHHHHHHGHHHHHHHHHHHHHHHHHHHGDGDGHFGFGFEFFGHHGGGHHHHHHHHHHEHHHHBB?143313223B1?/------------/0000:;B;B>B-:.0909009;000000.000:.--.-;../0000000009000900.....00090/9;---000099.-----:-.0000..;..:000;00/.;..;;0000090;00000..----9.
@M03495:530:000000000-LYBTV:1:2102:18846:12877 2:N:0:GATCCGGG+ACCTGCTT
ATATTTTGCCGTTGATAAACCACCCTCCCTGTGTCTTGCTCCTTCTGTCGTCAACGAATTTACTAATTCCAAAGCTCACATGCTGACAGATCGGAAGAGCGTCGTGTAGGGAAAGAGTGTAAGCAGGTGGGGAGGACTTGGTGGGGGGCGGGGCGATATAAAAAAAAAGAAGATAAGTGGCCACGTGAGTAGAGGTTAGTGGTTCGAGTTGCGATAGTGCGAGCGGTGGCGGGCGACTGGCTGACTGGGTG
+
BBABAFFBFFDAGEGFGGGFGGFFFEG?FGFHFHGBHGDFHHFHHHHGD2FFEEHGAA1GGHHHGGHHHHGHHFGGHGFHHHHFHHFHHHHHGGGGFHHHFGGGEFGHGHGHGHHFHBGHGHFFGFF?3////////2@2@</?//<--;>--9-;9.-/////-9-;...//////9/9../.-99../////./9/.:/9/9/9.././/;-...///-.----.-.9----9---.......//../9
@M03495:530:000000000-LYBTV:1:2102:19662:12890 2:N:0:GATCCGGG+ACCTGCTT
ATATTTTGCCGTTGATAAACCAGAGGACTCAGGCTGGACCAAAGCTCACATGCTGACAGATCGGAAGAGCGTCGTGTAGGGAAAGAGTGTAAGCAGGTGGGTAGGTCTCGGTGGGGGGCGGGGCTTTAAAAAAAAAAAAACAGCAGAGACAAGTGGGGAGAAGGAAGAGAGAGCTGAACAAATAATCGTCGAGTCGAACGATAAAGGGATATGCTGGAAGATGTACACGACGGAGGGAGCGCAAGTAGGCG
+
AAABCFFFFFCCGGGGGGGGGGHHHGHHHHHHHHHHGHHHHHHHHHHHHHHHHHHHHHHHHHHGGGGHHHGGGGGGFHHHGGHHHHHGHHHHHHHHHHE1//3?/344B3///?/>/----9--9.:0000;9@FFFF--../././:////.000.;.-..;../.../....0;0000/.00000:..9--9/-...9....009..//000:00.0/.00;00009--9-..;-..;-----00000-
@M03495:530:000000000-LYBTV:1:2102:11850:12890 2:N:0:GATCCGGG+ACCTGCTT
ATATTTTGCCGTTGATAAACCAGGACTCAGGCTGGACCAAAGCTCACATGCTGACAGATCGGAAGAGCGTCGTGTAGGGAAAGAGTGTAAGCAGGTGTGGAGAGTTGGGGGGGGGGGGGGGAATTAATAAAAAAAAGAGAAGAAGATACGCGGTGAGAGGGGATGTACATAGTGATGGTGTAATAGATGAGTGTGTATCGAATGCATGGGCGACGTGAGCGATGGGTAGCACTCGGCTGGTTGGTCGTGGG
+
BBCCCFFFFFCCGGGGGGGGGGHGHHHHHHHHHHGHHHHHHHHHHHGHHHHHHHHHHHHGGGGGGHHHGGGGEGHHHHGHHHHGHHHHHHFGHHHF33?13?3/B433>/>-----------</<0000<BFF-=B..//0/0</0:00..--.-.:0<..-...0000000<<00000:.00:00000000000.000../0:0000...-----...0--..../0.0000/....-./0.-.0--.9-
@M03495:530:000000000-LYBTV:1:2102:22160:12893 2:N:0:GATCCGGG+ACCTGCTT
ATATTTTGCCGTTGATAAACCAGCTAATCCTGAAAAAAAAATCAAAGCTAAAAACTACAATGCTAAGACCACAATGTGACTGCTATCAAAGTTAGATATATATGTAAATTATTCATCTGTCAAATCCTAGAATTATATCATACCTGCTCCAGCAATCACGACCTGTAATGGTTTAGTGGGTTGTTCACTGTTTCTGAAAAATGAAGATAGTTGTCCAGCTTCCAAAAAGTTTATTGTGTTTTCTAGTGGAG
+
CCBCCFFFFFDAGGGGGGGGGGHHHHHHHFHHHHHHHGGGGHHHHHHHHHHHGHGHHHGHHHHHHHHGHHHH1FGHGGFHGFGHHHHHGEFEHHHHHHHHHHHHGHHHHHHHFHHHGGHHHHHEHHHHHHHHHHHHHHHHHHGFHHAGHEHGFGGHHGG?EGGGHHHHGEGHGHHHHBHHGGGGHFHHHHHHHHGHHH<GFHHGFF0DGHHHFHHG:GFFHHHHHB:.99;B0CBFFG;CFGBFFBFFGEE
@M03495:530:000000000-LYBTV:1:2102:10405:12928 2:N:0:GATCCGGG+ACCTGCTT
ATATTTTGCCGTTGATAAACCAGGGACTCAGGCTGGACCAAAGCTCACATGCTGACAGATCGGAAGAGCGTCGTGTAGGGAAAGAGTGTAAGCAGGTGTGGAGGTCTCGGGGGTGGGCGGGTGATTTTAAAAAAAAAAAAAGAAGATGTAGGGCGTCAGGCTGAGAATGGCAAGCGGGATGAACGATAAAGAGAGCATCAGCACTGCTTGACAGTGGGTCGGGACTCGAGAGAGTACGAAGTAGCCACTCG
+
BBCCCFFFFFCCGGGGGGGGGGHGGGGHHHHHHHHGHHHHHGHHHHHHHHHHHHHHHHGFHHEGGGHHHGEGG>FHHHHGGHHHFHGHHHHHHHHHF@31/3///2443////<//>//-<<:.:<00:00;C:B--;A--;.:/0000000.;---.://...9009;0//0...--:..00;:.9..000//..;000000.0/000090;000/9./-----./....-:.000.:...00000/0/9
@M03495:530:000000000-LYBTV:1:2102:9520:12945 2:N:0:GATCCGGG+ACCTGCTT
ATATTTTGCCGTTGATAAACCAAAGCTCACATGCTGACAGATCGGAAGAGCGTCGTGTAGGGAAAGAGTGTAAGCAGGTGTGTAGATCTCGGGGGTGGGCGGGTGATTATTAAAAAAAAAAAAAAAGAAATGAAGTGATGGCTCACATGTAAGAAAGATAGACAAAATTGTTTCGTTATTGAGTAATATTATGAGGTGGTCATTAAGTGCAGAACCAGCTGCTTACAGACACGGCACACAGCACAGAGTGG
+
BCCCCFFFFFCCGGGGGGGGGGHHHHHHHHHHHHHHHHHHHHHHGGGGHHHGGGGGGHHHHGHHHHHHGGGGHHHHHHGB3EB4G44BB411//>/</</>//<-.=11111>FDDGDC<--<-<-<C:/00000000000//00000000000::0/000<00</.00000/0../<.000::<000000000<//...0000000000000//...<:000000<<0.//.--<-/...././<0/<0.
@M03495:530:000000000-LYBTV:1:2102:25096:12947 2:N:0:GATCCGGG+ACCTGCTT
ATATTTTGCCGTTGATAAACCATGGCTCTAGCTGCCATAGCAATGTCACAACCACTTCTTGCCCTCCAAAGCTCACATGCTGACAGATCGGAAGAGCGTCGTGTAGGGAAAGAGTGTAAGCAGGTGTGGGGGTATCGGTGGGCGGGGGGGCATGTAAAAAAAAAAAAAATAAGGGACGGAGGTAGAGCGTTATGGGGTATGAGAAGATAGTGTCGGTGTTGTCGATAAGTCGTAGGAGCACCATGCAGAGG
+
DDECDFFFFFDBGGGGGGGGGGHHGGHHHHHHHHHHHHHHHHHHHHHHHHHGGGGHHHHHHHHHHHGHHHHHHHHHHHHHHHFHHHHHHHGGGGGGHGGGGGGEFHHGFHEHGHFHHHHHHHHH0?3///////22///?///<--------/.1111109--@;--99.0110...--..9.<0111-.<..10...<00111</0111<111.-9.<.9/1.....0<1.....</.....010011..
@M03495:530:000000000-LYBTV:1:2102:18708:12950 2:N:0:GATCCGGG+ACCTGCTT
ATATTTTGCCGTTGATAAACCACCCTCCCAAAGCTCACATGCTGACAGATCGGAAGAGCGTCGTGTAGGGAAAGAGTGTAAGCAGGTGTGTAGGTCTTGGGGGGGGGCGGGGGCTTAAAAAAAAAAAAAAAAAGGGATAAGAGGGGGATTAGAGGACCGGAAATAGAGATACAGACATACCGAACAGTAAACGAGCATGGGCTGCTGATGAAGGGATGTATGCTACGTTAGTGTGGTGAGTGAGACTCGAG
+
AABCCFFFFFCBGGGGGGGGGGGGGHHGGH3BBBFGHHHHHHHHGHHHFHHHGGGGHHGEEGGGFFGHGGHHHHHHHHFGHHGHHHF@3?14333443B31>/--;---------9/9//:BFFAF--9----....///;//;.---.///99/...----:////////////.///:/..---//////...--//.../..//9/://:/../.;//////9..//.//:/./;/./99/////;;:
@M03495:530:000000000-LYBTV:1:2102:9675:12960 2:N:0:GATCCGGG+ACCTGCTT
ATATTTTGCCGTTGATAAACCAGGTCTGGATGATGCTCATGGATCGCACACATTCCACATCCACCAAAGCTCACATGCTGACAGATCGGAAGAGCGTCGTGTAGGGAAAGAGTGTAAGCAGGTGGGGGGAGGACGGGGGGGGGGGGGGCGATAAAAAAAAAAAAAAGAGAAAAGAGGCGATGGGGAGGGGGAGGACTGAGTTGAGTCTAGAAATGTGGTGGAGGAACGTAGTAGGTGTGGGATGCAGTGGG
+
BCCCDFFFFFCBGGGGGGGGGGHGHHHHHHHHHHHHHHHHHHHHHGGGGGHGHHHHHHHHHHHHHHHHHHHHHHHHHHHHHHHHGHHHGGGGHHHGGGGEGHHHHGHHHHHHHHHHHGHHHHG?/<//----..-9-;;-----9-------..00::;-@@@--:..//00//;/..9--...:9-------9../.00000:00000;0;000000/....../...:..:0000:....0;/0000/.
@M03495:530:000000000-LYBTV:1:2102:7598:13037 2:N:0:GATCCGGG+ACCTGCTT
ATATTTTGCCGTTGATAAACCAGCTAATCCTGAAAAAAAAATCAAAGCTAAAAACTACAATGCTAAGACCACGATGTGACTGCTATCAAAGTTAGATATATATGTAAATTATTCATCTGTCAAATCCTAGAATTATATCATACCTGCTCCAGCAATCACGACCTGTAATGGTTTAGTGGGTTGTTCACTGTTTCTGAAAAATGAAGATAGTTGTCCAGCTTCCAAAAAGTTTATTGTGTTTTCTAGTGGAG
+
BBBBBFFFFFBAEGGGGGGGGGHHHHHHGHHGHHHHFGGCEHHGHHHHHHHHFHGHHGHHFGHHHFHHHHHGGGHGGHHHGHFHHHHHFFHHHBGHHHHHFHHHGHHHHHHHHHHHHHHHHHHHHHGHHHHHHHGHHHFHGHFHHHHHFHHGFGHHF2GGGGGGGDFHHHHFHFHHFHHEDGGGHHDHHHBGHHFHGD<GHHH0=00GHHCFFGBGFHHGFGHFFBCADFBBBFGGGGB/9;;CF0FFEBE
@M03495:530:000000000-LYBTV:1:2102:6833:13038 2:N:0:GATCCGGG+ACCTGCTT
ATATTTTGCCGTTGATAAACCAGTCCAAAGCTCACATGCTGACAGATCGGAAGAGCGTCGTGTAGGGAAAGAGTGTAAGCAGGTGTGGAGAGCTCGGGGGGGGCGGGGGCCTTAAAAAAAAAAAAAAAAAAATAAGAAGGTGGCGGGCGGATAGTAATAAAGAACAAGATGGAGGGAACTTTGATGAAATGTGCAAGTAACTATAGATGCGGAGGATTGGCGGTGGTGTAATGCGTAAGACATGGAGAGTG
+
CCCCCFFFFFCBGGGGGGGGGGHHHHHHHHHHHHHHHHHHHHHHHHHHHGGGGHHHGGGFEGHHHHGHHHHHHGHHHHHHHHHGC@?131311@31>>/E-----<-<---.00111<<B-DAD<<-<----.01111/.00..----9---.0111<11111.//<</010</.-..901<01<11:11111111011111:111<110-----./1/./----<...:1:11.....10/1:/<<0.01
@M03495:530:000000000-LYBTV:1:2102:15791:13062 2:N:0:GATCCGGG+ACCTGCTT
ATATTTTGCCGTTGATAAACCAGTCGTTATCTTGCTCCTTCTGTCGTCAACGAATTTACTAATTCCAAAGCTCACATGCTGACAGATCGGAAGAGCGTCGTGTAGGGAAAGAGTGTAAGCAGGTAGGTAGGTGGCGGGTGGGGGGGGGAGAGGGGGAAAAAAGAAAGGCATGGGCGTGATGTGGGGGCGAGGAGAGTAGAAGAGACACAGGAGTGAGGCAACAGGACGTGAAGCAGGTGGATGACGGATGG
+
ABABAFFFFFDAG2FGGGBGGGHGGGGFHFBGGFHHCGHCHFGGHGGGHCHGGEGFHHFHHHGFGHGFDFFF3FG3GHHGGGFHH3EGHDGGGGEF?EEECGGGGGFHHHHHFGB4B?FGHHE?4B/3B3?32/0//<//>->--9B;--.9..--99;..-...//...;..9.--9./////.;----9--;.:///;9//9.......9..;/99.........-....////../..////9-..9.
@M03495:530:000000000-LYBTV:1:2102:2660:13097 2:N:0:GATCCGGG+ACCTGCTT
ATATTTTGCCGTGGATAAACCAGCTAATCCTGAAAAAAAAATCCAAGCTAAAAATTACAATGCTAAGACCACGGTGTGACTGCTATCAAAGTTAGATAGATATGTAAATTATTCATCTGTCAAATCCTAGAATTATATCATACCTGCTCCAGCAATCACGACCTGTAATGGTTTAGTGGGTTGTTCACTGTTTCTGAAAAATGAAGATAGTTGTCCAGCTTCCAAAAAGTTTATTGTGTTTTCTAGTGGAG
+
1A111D3311>>11A1311B0AGEEAGDGFFADGFDGE?//0111BGF11D11B0BF11DG1@D2GFHGHGHC/BFE/B22101120B2B11B@B@FG11>GGH2GEHHBGHH22FF21FGEF12FBDHHFHGFHBGFHBGHHHGHHCFB1FG0@@CBBCCC<EBF1?<DFD1<<F1><CCAGGHBDD0GFG0000==<0GA:;CF00;CGG0000::CGB0CFF0..;000000;FC/:C/0;9B;9AFE
@M03495:530:000000000-LYBTV:1:2102:20339:13115 2:N:0:GATCCGGG+ACCTGCTT
ATATTTTGCCGTTGATAAACCAGTCACAACCACTTCTTGCCCTCCAAAGCTCACATGCTGACAGATCGGAAGAGCGTCGTGTAGGGAAAGAGTGTAAGCAGGTGTGTAGATCTGGGGGGGGGGGGGGTGATAATAATAAAAAAAAAAAGAAAAGGACAGGGCAGCTGGGTGACACGGCGTGCGCATATGCTGTAAGCAGGGTGTGGCGCAAGCAGAGTGTGTACAATGCATGGAGATGTGATAGGCCAAGG
+
BCCDCFFFFFDCGGGGGGGGGGHHHHHHHGGGGHHHHHHHHHHHGHHHHHHHHHHHHHHHHHHHHHHHGGGGHHHGGGGFGHHHHGFGHHHHHHGHHHHHHHFGBE04B444?4DF??---<9-9----.00000<0<<0:<-9<--<...///././......./0/./..00<.-----.9--..:0000<00000/.9/.-.9.-.-9-.///.0000.0000:00000.0/0/0000000/00..<9
@M03495:530:000000000-LYBTV:1:2102:29365:13130 2:N:0:GATCCGGG+ACCTGCTT
ATATTTTGCCGTTGATAAACCACCCCTTCTTGCCCTCCAAAGCTCACATGCTGACAGATCGGAAGAGCGTCGTGTAGGGAAAGAGTGTAAGCAGGTGTGTAGATCAGAGTGGTGGGGGGTAGTTGTAAAAAAAAAAAAATAAAAACTGACGGTATGCCGGAGATGAGCTTTTTATATGGCATTTCACTCTCCTCTCATACGAGGGTCTTTTAGCTCTGACTGGACTTCATTAGTTCGGTCTATAGGGTCAA
+
BBBCCFFFFFCCGGGGGGGGGGGGGGGGHHHHHHHHHEFGFEFHFGBFGHHHHFHGHBGFHGGGGEGHGGGGGCGFHFFGGHGCGGHGGHGHHEHH33114344B333343F4//>//--..;00;0000;9A?@=A-;./////9////.-...///-----///://;///./:/;/.9////:B/////:///:///...--./////://////////././/////;//;/.-.../////.:/./
@M03495:530:000000000-LYBTV:1:2102:15005:13131 2:N:0:GATCCGGG+ACCTGCTT
ATATTTTGCCGTTGATAAACCAGCTAATCCTGAAAAAAAAATCAAAGCTAAAAACTACAATGCTAAGACCACGATGTGACTGCTATCAAAGTTAGATATATATGTAAATTATTCATCTGTCAAATCCTAGAATTATATCATACCTGCTCCAGCAATCACGACCTGTAATGGTTTAGTGGGTTGTTCACTGTTTCTGAAAAATGAAGATAGTTGTCCAGCTTCCAAAAAGTTTATTGTGTTTTCTAGTGGAG
+
AAAABFFFFFCBGGGGGGGGGGHHHHHGHHHHHHHHHGGGGHHGHHFHHGFHHHGHHHHGHHHHHHGHHHHHGGHGHFHFGHFHHHHHHGHEGHFHHHHHHHHHHHHHHHHHHHHHHHHHHHHHHHHHGGGHHHHHHHHHHHHHGHHFHFHGHHHGHGHGGGGGGHHEHHHGHHHHFHEHEGGGHHHGHHHHHHHFHFHHHHHGHHHHHHHFHHHHHGHGHHHF<GGEE:FFGGGGGGFFFGGGGFFGGFE
@M03495:530:000000000-LYBTV:1:2102:2956:13142 2:N:0:GATCCGGG+ACCTGCTT
ATATTTTGCCGTTGATAAACCACCCTCCCTGTGGTCGTTATCCACTTCTTGCCCTCCAAAGCTCACATGCTGACAGATCGGAAGAGCGTCGTGTAGGGAAAGAGTGTAAGCAGGTGTGTAGGTGTAGGTGGGGGGCGGGGTGTTGAAAAAAAAAAAGAAGAAAGAGGGAACGACGAGGGGGGGCGCGGGACAGGAACTAGGTAGGCACGAGGAGGGAGGATGAAGGTAGGGGAGGGGTCGAGTGCGTAGGG
+
CCCCCFFFFFCCGGGGGGGGGGFGGHHGGHGHHHBGGEFDHHHHHHHHHHHHFHHHGHHHHFHHHHHHHHHHHHGHHHHHGFEGGHHGGGGGGHHHHGFHHHHHGFDGHHGFHH0F3?B4B33BBB3BB2F//>-9-----:-..0000.9-:---.../0//0//.:.....--------9-:-------..../.0:0/000.00...--9..-..-:/000;0000....--:;.9---0.0-..-9.
@M03495:530:000000000-LYBTV:1:2102:13271:13160 2:N:0:GATCCGGG+ACCTGCTT
ATATTTTGCCGTTGATAAACCACCCTCCCTGTGGTCGTTATCTTGCTCCTTCTGTCGTCAACGAATTTACTAATTCAAAGGAGGAGTATGTTGTTTTTGGAATTTAAGGTAATTGTTGGCTCTAGCTGCCATAGCAATGTCACAACCACTTCTTGCCCTCCAAAGCTCACATGCTGACAGATCGGAAGAGCGTCGTGTAGGGAGAGAGTGTAAGCAGGTGGGGAGGAGAGGGGGGTGGGCGGTGCGTGGGA
+
BCBCBFFFFFCCGGGGGGGGGGGGGHHGGHHHHHHHGGGHHHHHHHHHHHHHHHHHGGGHGHGGGHHHHHHHHHHHHHHGHHHGFGFGHGHHHHHHHGGGHHHHHGHHHHHHHHHHHHHFHHHHGHHHHHGHHHHHHHHHHHHHHGGGGHHHHHHHHHHHGHF1FCHHHGHHHGHHHHHHHHHHGGGGGHHGGGGEFE/CFECEDFEFCFBFFGEFGE:0.--.-:...;..-;B-;--.9-;-:-..--.
@M03495:530:000000000-LYBTV:1:2102:16004:13183 2:N:0:GATCCGGG+ACCTGCTT
ATATTTTGCCGTTGATAAACCAGCTAATCCTGAAAAAAAAATCAAAGCTAAAAACTACAATGCTAAGACCACGATGTGACTGCTATCAAAGTTAGATATATATGTAAATTATTCATCTGTCAAATCCTAGAATTATATCATACCTGCTCCAGCAATCACGACCTGTAATGGTTTAGTGGGTTGTTCACTGTTTCTGAAAAATGAAGATAGTTGTCCAGCTTCCAAATAGTTTATTGTGTTTTCTAGTGGAG
+
3>>3>FFBFFDAGGGGGCFGGGFDGFHGHHBDGFFGHGGEEHHGEHBFFHHBBGGGDGGHHHHHHHHGHHGHG01??FD4FGHFEDGHHHH@4FDGHHFGGHHHGG4GHHHFBGHHHHHHHBFDGHHGHHGGEHHGEFHHHHFFHHGFGHHHFC0GGGHGGGGGGGFHHFHDHGHHGHHF>FGGHFDGHFFHFBFFGHHHGF<00CFGHEC0CGF0:G/00:CF000;C00BFG0BCB///B00C0099BE
@M03495:530:000000000-LYBTV:1:2102:18005:13183 2:N:0:GATCCGGG+ACCTGCTT
ATATTTTGCCGTTGATAAACCAGCTAATCCTGAAAAAAAAATCAAAGCTAAAAACTACAATGCTAAGACCACGATGTGACTGCTATCAAAGTTAGATATATATGTAAATTATTCATCTGTCAAATCCTAGAATTATATCATACCTGCTCCAGCAATCACGACCTGTAATGGTTTAGTGGGTTGTTCACTGTTTCTGAAAAATGAAGATAGTTGTCCAGCTTCCAAAAAGTTTATTGTGTTTTCTAGTGGAG
+
AAAABFFFFFBBGGGGGGGGGGHHHHHGHHHHHFFHHGGFGHGFHH5EHHHHGHGHHFHHHHHHHHHHHHHHGGHGHHHGHHFHHHHHHHHBGHHHHHHHHHHHHHHHHGHHHHGGGHHHHGHHHHHHHHHHHGHHHGHHHHEGHHGHHHHGHHGHFFFDGGGGHHHGHHGHHFHHHHGHGGGGHGGGHGHHHEGGHHGH.GGHFFHHGHHHHHHEHHHGHHHHFHGEDFFGGGGGGGGGGGGFFBFF?0C
@M03495:530:000000000-LYBTV:1:2102:6801:13190 2:N:0:GATCCGGG+ACCTGCTT
ATATTTTGCCGTTGATAAACCAGTCAGGAGTCCAAAGCTCACATGCTGACAGATCGGAAGAGCGTCGTGTAGGGAAAGAGTGTAAGCAGGTGTGTAGAGGACGGTGGGGGGCGGCGCATTATAAAAAAAAAAAAGAAAATAGAAGAGGTAGGTCTGTTGGCACGGAAGAGGCTGGGACAAGATGACAAAGCACCAAACAAAGACGCAGAGAGGCCGGTCGAGATGGACGGGTGTGTGAACATCAGCGTGAG
+
DDBCCFFFFFCCGGGGGGGGGGHHHHHHHGHHHHHHHHHHHHHHHHHHHHHHHHHHGGGGHHHGGGGGGHHHHGHHHHHHHHGHHHHHHH1@3>14343211////?/E/---:---9;90000090:B-@-:-...//000:;00..900.000/000.000.--99.......:...../900000///0/...9....///.---;./....-------..09/09-----...000000009...9.
@M03495:530:000000000-LYBTV:1:2102:24021:13199 2:N:0:GATCCGGG+ACCTGCTT
ATATTTTGCCGTTGATAAACCAGTCAGGAGTCCAAAGCTCACATGCTGACAGATCGGAAGAGCGTCGTGTAGGGAAAGAGTGTAAGCAGGTGTGTTGGAAGTCGTGGGGGGGTGGTGCGGTGAACAAGAGATTACACATGCAGCAACTTCATGGGTCATTAGCGCGTGGCGAGGCAGGCACGTCAGTGCGCCGGGGGTGTTACGTGTGCGGTCGAGTCTTGTCAGCTGGGGGCATGCATCAGTCGAGACTC
+
BBBBBFFFFFBAGGGGGFEDGGDHHHHCFFHHHHHGHCHHHHHHHHHHEFGHFFHHFDAEGGGGEGG0E?GGHF3BFC3CGGHHBGEFHE13B1131133?B41////EE----;../--.-.///9...9//9///////;//.9.///////./../////--;;---9--9@A.-......../9/9-9--------.//..././.-.----/.9/////////..----..//;///9/..-..//
@M03495:530:000000000-LYBTV:1:2102:4649:13206 2:N:0:GATCCGGG+ACCTGCTT
ATATTTTGCCGTTGATAACCAGCTAATCCTGAAAAAAAAATCAAAGCTAAAAACTACAATGCTAAGACCACGATGTGACTGCTATCAAAGTTAGATATATATGTAAATTATTCATCTGTCAAATCCTAGAATTATATCATACCTGCTCCAGCAATCACGACCTGTAATGGTTTAGTGGGTTGTTCACTGTTTCTGAAAAATGAAGATAGTTGTCCAGCTTCCAAAAAGTTTATTGTGTTTTCTAGTGGAGG
+
?ABBBFFFFFBAEFGGGGGGGGHHHHHHHHHHHHHFGGGGHHHHHHHHHHHEHFHHHHHHHHHGHHHGHHHGGEFGFHHHHHHHHGHHHHGHHGHHHHGHHHHHHHHHHHHHHHGHHHHHHHHHGHHHFFHHHHHHHHHHHHFHFHHHHHHHHHGHHHGBGGGHGHHHHH?FHHHGHHGGGGEHGHHFFGGHHGGHHHHHGHHGHGHHHFHFGHEHHHHHHGHHGCAE0;;FFFFGFFFGFGFF0BC9;AA
@M03495:530:000000000-LYBTV:1:2102:13698:13224 2:N:0:GATCCGGG+ACCTGCTT
ATATTTTGCCGATGATAAACCAGCTAATCCTGAAAAAAAAATCAAAGCTAAAAACTACAATGCTAAGACCACGATGTGACTGCTATCAAAGTTAGATATATATGTAAATTATTCATCTGTCAAATCCTAGAATTATATCATACCTGCTCCAGCAATCACGACCTGTAATGGTTTAGTGGGTTGTTCACTGTTTCTGAAAAATGAAGATAGTTGTCCAGCTTCCAAAAAGTTTATTGTGTTTTCTAGTGGAG
+
A?1A1D33BDA11A13B3BAA0F0B113BF3FAF1F0AE/A011BA10A1B111AFF1F111BGD@@1BBFG//?/>B@G21BGHBCFE1F@GHFHBDDGB@BB2BGFBDFHBEGFHFHEFHHFGFGHHHD<>FHGHFHHHHFGHHEGHHHHHHHHHFHG?<CFFGB1GGGDDGGH1FFGCF?CEFGDHFHHGDDGFHEHFGHH<GGHHHHFHHF;0CC0GB/<CCACCBFFFGB0FGGE/F0F0000.09
@M03495:530:000000000-LYBTV:1:2102:22601:13226 2:N:0:GATCCGGG+ACCTGCTT
ATATTTTGCCGTTGATAAACCAGCTAATCCTGAAAAAAAAATCAAAGCTCACATGCTGACAGATCGGAAGAGCGTCGTGTAGGGAAAGAGTGTAAGCAGGTGGGGAGAGATCGGGGGGGGGGGGGGGATTAAAAAAAAAAAAAAAGAAAAAAGACAGAGGAAGCGGGAGAGGAGAGCGGTGGTATCTAGAGGATATAGATTGGTGGTAGTGGAAAACAAGAGGAGTGTGGGGAATATACAGAACAGTGCAG
+
CCBCCFFFFFCCGGGGGGGGGGHHHHHHHHHHHHHHHGGGGHGHHHHHHHHHHHHHHHHHHHHHHHGGGGHHHGGGGGGGHHHGGHHFHHGG?GGHFHHHGB/<//<//?32///<C---<--<-<--9F0000:@BDD->---<...//.<..////<.</.9---99A..<<...--.-.<000<0000/:/000<0000.0..90:0/.000/<..//....<.00..-../0<000:00//<0::00
@M03495:530:000000000-LYBTV:1:2102:25707:13232 2:N:0:GATCCGGG+ACCTGCTT
ATATTTTGCCGTTGATAAACCAGCTAATCCTGAAAAAAAAATCAAAGCTAAAAACTACAATGCTAAGACCACGATGTGACTGCTATCAAAGTTAGATATATATGTAAATTATTCATCTGTCAAATCCTAGAATTATATCATACCTGCTCCAGCAATCACGACCTGTAATGGTTTAGTGGGTTGTTCACTGTTTCTGAAAAATGAAGATAGTTGTCCAGCTTCCAAAAAGTTTATTGTGTTTTCTAGTGGAG
+
>A11AFFBFFDAECGGGFGGGCHH1FDGHHHHFCGFFEEEEHHHHHFHHGH1FGFFGFGHHHHGDGHGHFFHCEFGEGFBFF0GBGEGHFHGHHHHFHHGHHHHFHHHHHHHEHHHHFHHHFFFHHHHHFHGHHHHHGHGHHDGHHHHHGHFFGGHHFHGCCGCGFFGHHH?1FG1><GHCFCGHEHHHHHHGHHHHHGFAGHFB:CGHHHHHHGFGHHHFHBCFCC.A90BBFFFFF:CFB0FFGB0A0C
@M03495:530:000000000-LYBTV:1:2102:11489:13255 2:N:0:GATCCGGG+ACCTGCTT
ATATTTTGCCGTTGATAAACCACCCTCCCTGTGGTCGTTATCTTGCTCCTTCTGTCGTCAACGAATTTACTAATTCCAAAGCTCACATGCTGACAGATCGGAAGAGCGTCGTGTAGGGAAAGAGTGTAAGCAGGTGTGTAGGGGAGGGTGGGGGGCGGGTGGTTTAAAAAAAAAAAAAAATGGAGAATACGATCAGGAGAGGCAAGGTAGAGTGAGAGAACATATTGTGAATGACGGAAGGTGCGGCAGGA
+
CCBBCFFFFFCCGGGGGGGGGGGGGHHGGHHHHHHHGGGHHHHHHGHHHHGHHHHHGGGHGHGGGHHHHHHHHHHHHHHHGHHHHHHHHHHHHHHHHHHHGGGGHHHGGGGEGFHHHGHHHHFGGHHHHHHHGH0?2/@222/////<??A---:---99--...000;0--;;--9---.00;;0:000:....0;0.........0000000::00.00/:00;000000000.-:..;00;------.
@M03495:530:000000000-LYBTV:1:2102:8487:13273 2:N:0:GATCCGGG+ACCTGCTT
ATATTTTGCCGTTGATAAACCAGCTAATCCTGAAAAAAAAATCAAAGCTAAAAACTACAATGCTAAGACCACGATGTGACTGCTATCAAAGTTAGATATATATGTAAATTATTCATCTGTCAAATCCTAGAATTATATCATACCTGCTCCAGCAATCACGACCTGTAATGGTTTAGTGGGTTGTTCACTGTTTCTGAAAAATGAAGATAGTTGTCCAGCTTCCAAAAAGTTTATTGTGTTTTCTAGTGGAG
+
CCBBBFFFFFCBGGGGGGGGGGHHHHHHHHHHHHHHHGGGGHHGHHHGHHHHHHGHHHHHHHHHGHHHHHHHGGHGHHHGHHHHHHFHHHHHHHHHHHHHHHHHHHHHHHHHHHHHHHHHGHGHHHGHHHHHHHHHHHEHHHGFHHGHHGHHHHHHFFHGGGGGFGHFHHHHGHHHGHHHGGGGHHHHHHHHHHHHHHHHHHHEHHHHEFGHGHH<CGBGGHHHFB..C9FFFGGFFGFGEGFGFFGG?FE
@M03495:530:000000000-LYBTV:1:2102:7238:13292 2:N:0:GATCCGGG+ACCTGCTT
ATATTTTGCCGTTGATAAACCAGAACCATCCAAAGCTCACATGCTGACAGATCGGAAGAGCGTCGTGTAGGGAAAGAGTGTAAGCAGGTGTGGAGATCTCGGTGGTGGGGGGGGCATTAAAAAAAAAAAAAAAAAGAGAAATGCAGTTGGGTGTGGACGGGAATGGTAACATTAGTTATAGGTATAGAGAAGGTCCAATGTGTTCTGGACTGAGTGTGGTGTACGCTATCAGTACATCAACCGCGGGAGCG
+
AABABFFFFFBBEGGGGGGGGGHHHHHHHHHHHHHHHHHHHHHGHHHHHHHHHHEFGGFHEGGGFEFFGGHGHHHHHHHHGHHHHHGHC33113?3334411/////?///:--;-.//////@=>-:-------....////////9//-9.:../;---.-.///////;///9/;/://9////////:.:9////;/////////././//;:/.;.9//.....:////////://.-------.-
@M03495:530:000000000-LYBTV:1:2102:12146:13320 2:N:0:GATCCGGG+ACCTGCTT
ATATTTTGCCGTTGATAAACCAGAGGACTCAGGCTGGACCAAAGCTCACATGCTGACAGATCGGAAGAGCGTCGTGTAGGGAAAGAGTGTAAGCAGGTGTGTAGAAGTCGGTGGGGGGGGGGGGTATAAAAAAAAAAAAAAAGTAGATGAAGGAGGTGAGTGGAATGAGAGGAAAGCATGGGGTGTATAGATTATGGTAGAGGATGAACAGTAAGATCAAGTATCTCTGTGGTAGCTATCCATCCAGGAAG
+
BABCCFFFFFCCGGGGGGGGGGHHHGHHHHGHHHHHGHHHHHHHHHFFGHHHHHHGHHHHHHGGGGGHHHGFGGEFGHGHGHHHHHHHHHGHHHHHHHC3/0434434D/>/?///<----9--;.;000:0@D-@C--;--.000000000;...;;0.00.00;00000..9/./00:....--000000:000000090/::0000;/00900000000000009090/:000000//000.00/./.
@M03495:530:000000000-LYBTV:1:2102:13382:13334 2:N:0:GATCCGGG+ACCTGCTT
ATATTTTGCCGTTGATAAACCAGCTAATCCTGAAAGAAAAATCAAAGCTAAAAACTACAATGCTAAGACCACGATGTGACTGCTATCAAAGTTAGATATATATGTAAATTATTCATCTGTCAAATCCTAGAATTATATCATACCTGCTCCAGCAATCACGACCTGTAATGGTTTAGTGGGTTGTTCACTGTTTCTGAAAAATGAAGATAGTTGTCCAGCTTCCAAAAAGTTTATTGTGTTTTCTAGTGGAG
+
ABBABFFFFFBBGGGGGGGGGGHHHHHHHHHHHHHFHHHHHHHHHHHGHGHHHHGHHHHHHHHHGHHHHGHHGGGFGHHEFHEFHHHHHHHGHHHHHHHHHHGHGGHHHFHHHHHHHHHHHHHHHHHHHHHHHHHHHHHHHHHHHHACHFHHHGGGFHHGGGGGFGHBGHHGGHHHHHHHGACGHHHHHHHHHGHHHHHHHHH11FGFHHHGHHHDGHGHGHHFDG.CE:GHHHHHHH:GHGHEHFCFGBE
@M03495:530:000000000-LYBTV:1:2102:4294:13335 2:N:0:GATCCGGG+ACCTGCTT
ATATTTTGCCGTTGATAAACCAGCTAATCCTGAAAAAAAAATCAAAGCTAAAAACTACAATGCTAAGACCACGATGTGACTGCTATCAAAGTTAGATATATATGTAAATTATTCATCTGTCAAATCCTAGAATTATATCATACCTGCTCCAGCAATCACGACCTGTAATGGTTTAGTGGGTTGTTCACTGTTTCTGAAAAATGAAGATAGTTGTCCAGCTTCCAAAAAGTTTATTGTGTTTTCTAGTGGAG
+
BBA?AFFBFFBBGGGGGGGGGGHHHGHHHGHHHHHHHGGGGHFFHGFHHGHHHFGGHHHHHHHHHGHHHHHHGGHGFHHHHEFHFHHHHFGHHHHHGHHHHHHHGHHHHHHHHHHHHHHHHHHGHHHHHHHHGHHHHHHHHHHHHHHHHHHHHGGHHHHGGGGGHHHHHHHFGHHHGHHHDGGGHHHHHHGHHBHHHGHHAAGFDGHFHHGEHHFFHHHGHGCFCGEGFBFGGGGGGGFFFFGGGGFFF9.
@M03495:530:000000000-LYBTV:1:2102:12523:13344 2:N:0:GATCCGGG+ACCTGCTT
ATATTTTGCCGTTGATAAACCAGCTAATCCTGAAAAAAAAATCAAAGCTAAAAACTACAATGCTAAGACCACGATGTGACTGCTATCAAAGTTAGATATATATGTAAATTATTCATCTGTCAAATCCTAGAATTATATCATACCTGCTCCAGCAATCACGACCTGTAATGGTTTAGTGGGTTGTTCACTGTTTCTGAAAAATGAAGATAGTTGTCCAGCTTCCAAAAAGTTTATTGTGTTTTCTAGTGGAG
+
AAABBFFFFFBBGGGGGGGGGGHHHHHHHHHHHHHHHGGGGHHHHGHGHHHGHGGGHHHHHHHHHHHHHHHHGGGGHHHHHHHHHHHHHHHHHHHHHHHHHHHHHHHHHHHHGHHHGHHHHHHHHHHHHHHHHHHHHHHHHHHHHHHHHHHHGHHHHHGGGGGGHGHHHHHHHHHHHHHHGGGGHHHHHHHHHHHHHHFHHHGHHGHHHHHHGHHHHFHHHHFFGHEEEFFGGGGGGGGGGGGGGGFFFFE
@M03495:530:000000000-LYBTV:1:2102:12944:13345 2:N:0:GATCCGGG+ACCTGCTT
ATATTTTGCCGTTGATAAACCAGCTAATCCTGAAAAAAAAATCAAAGCTAAAAACTACAATGCTAAGACCACGATGTGACTGCTATCAAAGTTAGATATATATGTAAATTATTCATCTGTCAAATCCTAGAATTATATCATACCTGCTCCAGCAATCACGACCTGTAATGGTTTAGTGGGTTGTTCACTGTTTCTGAAAAATGAAGATAGTTGTCCAGCTTCCAAAAAGTTTATTGTGTTTTCTAGTGGAG
+
ABAABFFFFFBBGGGGGGGGGGHHHHHHHHHHHHHHHGGGGHHHHGGGHGHHHHGHHHHHFHHHHHHHHHHHGGHEFFHGHGHGHGGHGGGGHHHHHHHHHHHHHHHHHGHHHHHHHHHHHHHHHHHHHHHGFHHHHHHHHHFFHHHHHHHHHHHGHFHGGGGGHHHHGHHFGHGG=GHHEGGGGHHHGHFHHHGFFHHGHGHHHHHHHHHHHHHGHHHHHHHHHHFEGFFFFGGGGFBFBFBFFF;FFBA
@M03495:530:000000000-LYBTV:1:2102:18784:13350 2:N:0:GATCCGGG+ACCTGCTT
ATATTTTGCCGTTGATAAACCAGCTAATCCTGAAAAAAAAATCAAAGCTAAAAACTACAATGCTAAGACCACGATGTGACTGCTATCAAAGTTAGATATATATGTAAATTATTCATCTGTCAAATCCTAGAATTATATCATACCTGCTCCAGCAATCACGACCTGTAATGGTTTAGTGGGTTGTTCACTGTTTCTGAAAAATGAAGATAGTTGTCCAGCTTCCAAAAAGTTTATTGTGTTTTCTAGTGGAG
+
@BABBFFFFFBAEEGFGGGGGGHFHGHHGFFHHFH5FECEEHFGHHH2GHHGHFEHHHHHHFHFHHHHHHHHDEHG?FHFFFBGF@EHHGF@BDGHHHHHGHHHFGHHHHHHHHGHHFGHHHHGHHHHHHHHHHHHFFHGHHFFHHA2GBBCHBFFGFGGGFFDFGHFHHBGFGEFFD0G.FCDHHDGFFFHGHHHHGG0CHHF<G0CFHG:GCHHHHHGHBC0:0ACEFGFGEFF;FF/9BFB0CFFGB.
@M03495:530:000000000-LYBTV:1:2102:10862:13352 2:N:0:GATCCGGG+ACCTGCTT
ATATTTTGCCGTTGATAAACCAGCTAATCCTGAAAAAAAAATCAAAGCTAAAAACTACAATGCTAAGACCACGATGTGACTGCTATCAAAGTTAGATATATATGTAAATTATTCATCTGTCAAATCCTAGAATTATATCATACCTGCTCCAGCAATCACGACCTGTAATGGTTTAGTGGGTTGTTCACTGTTTCTGAAAAATGAAGATAGTTGTCCAGCTTCCAAAAAGTTTATTGTGTTTTCTAGTGGAG
+
3AABAFFFFFBAG?GGGGGGGGHHHHHGHHHHHFHHHGGGGHHHHFFEHHHHHHGGHHHHHHHHHFHHHFHHGGHGGFHHHGFHHHFHGDGDHHHHHHHHHHHHHGHHHHHHHHHHGHGHHHFFHHHHHHGHHHHHHHHHHHHHHHHHFHHHGHHHEHHGDGGDHHHHHHGFFHGFGHHEEGFGHHEGHHHHHHHHHFHGHHHHGGGHGGCCBGH0GCGCHFHB0C.ADBCFGGBFGGFFGG0CBB0;.BA
@M03495:530:000000000-LYBTV:1:2102:25165:13363 2:N:0:GATCCGGG+ACCTGCTT
ATATTTTGCCGTTGATAAACCAAAGCTCACATGCTGACAGATCGGAAGAGCGTCGTGTAGGGAAAGAGTGTAAGCAGGTGTGTGGATGACGGGGGTGGGCGGGGGATTAAAAAAAAAAAAAAAAAAAAGAGGAAGGCGAGGACCGACGCATGAAGACACATATAAATTCGTCAGAGCAAGGTGTATGCTTGAAATGCATTACTCAGGTAAGTGTCGCAACAGCAGTTGCACATGAACTGGTCTCTAAGACA
+
CDDEDFFFFFDCGGGGGGGGGGHHHHHHHHHHHHHHGGHHHHHHGGGGHHHGGGGGGHHGHGHHHHHHGHGGHFHHHHHE3?111333331//>//<//////---./0111<<?DGGD---<<-<--../..:...-----<.---<--..0111////0<1111111./.9.10/0//.<0:0111<<0.0:111111111110/1110:11:..-.-././.111:0011001110/111111:1:0/
@M03495:530:000000000-LYBTV:1:2102:14383:13365 2:N:0:GATCCGGG+ACCTGCTT
ATATTTTGCCGTTGATAAACCAGCTAATCCTGAAAAAAAAATCAAAGCTAAAAACTACAATGCTAAGACCACGATGTGACTGCTATCAAAGTTAGATATATATGTAAATTATTCATCTGTCAAATCCTAGAATTATATCATACCTGCTCCAGCAATCACGACCTGTAATGGTTTAGTGGGTTGTTCACTGTTTCTGAAAAATGAAGATAGTTGTCCAGCTTCCAAAAAGTTTATTGTGTTTTCTAGTGGAG
+
AABBCFFFFFCCGGGGGGGGGGHHHHHHHHHHGHHHHGGGGHGHHHGHHHHHGHGHHHHHHHHHHHHHHGHHGGGGGHHHHGGHHHHHHGHHHHGHHHHHHHHHHHHHHHHHHHHHGHHHHHHFHHHHHFHHHHHHHHHHHHFHHHFHHHHHHHGHGHHGGGGGFHGEGHHGHHHF1GAGFGGGHHHHHHHHHHHHHHHHHHHGGHGGHHHHHHHFHHGFHFEFHHHEDBFFGGGGGFBFFFGGGFBFFFE
@M03495:530:000000000-LYBTV:1:2102:23375:13379 2:N:0:GATCCGGG+ACCTGCTT
ATATTTTGCCGTTGATAAACCAGGACTCAGGCTGGACCAAAGCTCACATGCTGACAGATCGGAAGAGCGTCGTGTAGGGAAAGAGTGTAAGCAGGTGTGTAGGGCTAGGGGGGGGGGGGGTCATTAAAAAAAAAAAAAAGTAGAAATTCAGTTAGAGGGTGTTATTTAAGAGATGAGTGCAGAGAACGTAAGAGGTAAATCGGACAAGAGAGTAAATATGTGACATAGCAGCGACTGGTGGACATCGCACA
+
DDDCDFFFFFDCGGGGGGGGGGHGHHHHHHHHHHGGHHHHHHHHHHHHHHHHHHHHHHHHHGGGGFHHGEGGFGHHHHGEHGHHHHHHHBBGHHE?F@11433/200?0///---------..0<0000B;99@A;-<<.:0000000000<00<00:...-.:000000<:/0000000000./00.....00.0000<0...--../.:.<0:00000:0<000<0000/----..:/..0000...-9
@M03495:530:000000000-LYBTV:1:2102:23955:13385 2:N:0:GATCCGGG+ACCTGCTT
ATATTTTGCCGTTGATAAACCAGGGACTCAGGCGGACCAAAGCTCACATGCTGACAGATCGGAAGAGCGTCGTGTAGGGAAAGAGTGTAAGCAGGTGTGGAGGGATAGGGGGGCGGGGGGTGATATAAAAAAAAAAAAAAAAAAAGGGAGGGGGGGAGAGAGAGCGGTAAAGACGATGGCAAGGGAGACGTACGTTGATTAGGCTATGGGGATGTGAACGTGTCGCACTGCGCTGATTGAGATGCATATGA
+
DDCCDFFFFFCCGGGGGGGGGGHGGGGHHHHHHGGGGGHHHHHHHHFHHHHHHHHHHHHHHGFGGHHGGGGGEEHGHHG3GHHGHHHGGHHEFHHB3G//3////22220/B?-;:--9---.000000::AA=B@-9-------...9.--------...:...--...000:.-...//0.....9..9..-//..00000000000.....00:00...//.:---/0.-;-.00000.:0000:000
@M03495:530:000000000-LYBTV:1:2102:27283:13391 2:N:0:GATCCGGG+ACCTGCTT
ATATTTTGCCGTTGATAAACCAGAACCATCCAAAGCTCACATGCTGACAGATCGGAAGAGCGTCGTGTAGGGAAAGAGTGTAAGCAGGTGTGTAGAAGTCGGGGGGGGGGGGAGTAATAAAAAAAAAAAAAAAGAAGCAGTAGTAGAGCGTGGTCTTTTTAACAAATCGTAATTACAGACATGTGTGATGGATGTTGAGAGAGACTCCGATGCGCTTCCTGTGGATAAGAGGGATAGTTGGAGGATCTACG
+
DDDCCFFFFFCBGGGGGGGGGGHHHHHHHHHHHHHHHHHHHHHHGHFHGGFHHFGGGGHFFGEFFAEFGHHGHHHHGHGHFGHHFGHHH33114B443441///E:-9------;/00:000;;-9-C>----.../00/0000;0000-..-.000000.0000.0;..9..000000./0090:.0900/0000000.0.../000.-...-:-..;0000/0;00000;../:00000;/..//000.
@M03495:530:000000000-LYBTV:1:2102:26762:13393 2:N:0:GATCCGGG+ACCTGCTT
ATATTTTGCCGTTGATAAACCAGGGACTCAGGCTGGACCAAAGCTCACATGCTGACAGATCGGAAGAGCGTCGTGTAGGGAAAGAGTGTAAGCAGGTGGGTTGGTCTCGGGGGGGGGCGGGGTATTAAAAAAAAAAAAAAAAAGATATAGTTTCGGGCATGTTCCGTGTAATATCAAATGCTTTAGCTATCGTGCGTCTTGGTGTAGTATGGTGTGTCGATTGATGCGGGTGCTTTCTATTCTCGAGTAGT
+
CCCCCFFFFFCBGGGGGGGGGGHGGGGHHHHHHHHGHHHHHHHHHFFFHHHHHHHHHHFHHHEDFGAGHGEGGEEHHHHGBGHHCHEGGGHHEFGHF31>/////344B?/EC--;>---;--.000;000:;-:;-------..000009000.-.--/.0;00.0..;0099000000:000:0;000;.9;.-.-..00:.;00:0B0/0;..;;...0.0000-:---.90000000000.0.0.00
@M03495:530:000000000-LYBTV:1:2102:4177:13394 2:N:0:GATCCGGG+ACCTGCTT
ATATTTTGCCGTTGATAAACCAGCTAATCCTGAAAAAAAAATCAAAGCTAAAAACTACAATGCTAAGACCACGATGTGACTGCTATCAAAGTTAGATATATATGTAAATTATTCATCTGTCAAATCCTAGAATTATATCATACCTGCTCCAGCAATCACGACCTGTAATGGTTTAGTGGGTTGTTCACTGTTTCTGAAAAATGAAGATAGTTGTCCAGCTTCCAAAAAGTTTATTGTGTTTTCTAGTGGAG
+
AB?AAFFFFFBBGGGGGGGGGGHHHHHHHGGHHHHHHGGGGHHGHHGGHHGHHHCGHHHHHHHHHFHHHHGHGGGEGGFHHHHHGFFHHGHHHHGFHHHHHHHHGHHHHHHHHHHGHHGHHHHHGFHHHHHHHHHGHHFHGHGGHHHHHHHHGGGFFGH?EGGGHHHHGHHDGCCDDGHHGACAFFGHGHGHGFGHHEHHHHHHGHHFHHHHHHFCBGBGHFHFGGHEE=CBFGGFFGGBFG0FGG0BFB9
@M03495:530:000000000-LYBTV:1:2102:21064:13414 2:N:0:GATCCGGG+ACCTGCTT
ATATTTTGCCGTTGATAAACCAGCCTCCCTGTGGTCGTTATCTTGCTCCTTTGTCGTCAACGAATTTACTAATTCCAAAGCTCACATGCTGACAGATCGGAAGAGCGTCGTGTAGGGAAAGAGTGTAAGCAGGTGGGGAGAGGGCGGGGGGGGGGGGTGCGTTGTAAGAAAAAAAAAGAAAAGAGAGTGACAGTGAGTGGTCAGGGAGCAGAAGGATGAGGAGTACGAGAGTGGTGCTAGGTGAGGGTGTA
+
BCCCCFFFFFCDGGGGGGGGGGHHGHHHGHHHHHGHGGGHHHHHHGHHHHHHHHHGGGHGHGGGHHHHHHHHHHHHHHHHHHHHHHHHHHHHHHHHGHHGGGGHHHGGGGGGHHHHGHHHHHHHHGHHHHHHHGH/<//<//////---A-;---9---.-..-.000:0:FA----...///.//.000000000000.000:/.....;//0..0;B0/0.//0...9-00.0.0000.000.....-0
@M03495:530:000000000-LYBTV:1:2102:3902:13429 2:N:0:GATCCGGG+ACCTGCTT
ATATTTTGCCGTTGATAAACCAGGACTCAGGCTGGACCAAAGCTCACATGCTGACAGATCGGAAGAGCGTCGTGTAGGGAAAGAGTGTAAGCAGGTGTGTAGGGCTAGGGGGGGGGGGTGGGATTAGAAAAAAAAAGAAGGAGAGTCAATGAGGTAGAGAGGGATGCGGGAGGAGAAGTAGAACAGATGACGAAAGAGAACGTGATGACGGAGAAAAGCGTGATGCATCGACTCGACAGAGAGCAGGTAGG
+
3AABBFFFFFBAGGGGGGGGGGHGHHHHHHFHHHGHHHHHHHGHHHHHHHHHHHHHHGHHHGGGGHHHGGGE>EHGHHGCGHHHHHHHHHHHHHHHC3?14?3/2000?/?/:-:@-:--;-.0/0000;/.--::.../..;;.00000000//000;0...././------..../00000;/9/;0009.-..///00....9009.-..;.0//..9../90000.9-...;-.-///;.0/..009
@M03495:530:000000000-LYBTV:1:2102:20684:13431 2:N:0:GATCCGGG+ACCTGCTT
ATATTTTGCCGTTGATAAACCAGTCACAACCACTTCTTGCCCTCCAAAGCTCACATGCTGACAGATCGGAAGAGCGTCGTGTAGGGAAAGAGTGTAAGCAGGTGTGTAGATATCGGTGGGGGGCGGGGCATTAAAAAAAAAAAAAAAAAAAAGACGAGAGTGAGCAGGGGGGGATGGCGGGAAAAGGATAAGATGGCTAGAGTAAGATCGGGAGTCACATAAGAGGTACAAGAGTGTAGGAGCGATGTGTG
+
BBBCCFFFFFCCGGGGGGGGGGHHHHHHHGGGGHHHHHHHHHHHGHHHHHHHHHHHHHHHGHHHHHHHGGGGHHHGGGGGGHHHHGFHHHHHFGGGGFHHHHHG3EB4B44444/>?/E///---9=---/::0000;BC;>@---------../.--.-0:0;00/.---:--.../-----.//.:;0000:00//0.009000000..:;9./00000:900.000009/.:0:0;00/.-9...09.
@M03495:530:000000000-LYBTV:1:2102:25261:13454 2:N:0:GATCCGGG+ACCTGCTT
ATATTTTGCCGTTGATAAACCAGTCAGGAGTCCAAAGCTCACATGCTGACAGATCGGAAGAGCGTCGTGTAGGGAAAGAGTGTAAGCAGGTGTTGAGATATCGGGGGGGGGCGGGTCAAGAGAAAAAAAAACAAGAGAAAGAGGGGGAGACGGCATGTGCGATGAAAGAGTATGAGGGAGTAGCGCGAAGCCAGAGATGCGGAGGGAGTGGAAGAGTTCGTCTGATCGCGGAGCACTAGCGTGCGCGTGAG
+
CCBCCFFFFFDBGGGGGGGGGGHHHHHHHGHHHHHHHHHHHHHHHHHHHHHHHHHHGGGGHHHGGGEEEFGHHGFHHHGHHHHHHHHHHGFFB1143144B4?///E-----;----.:00;;00/A->=-...//.:;00;/.:----...;-9-.000:.;.000;//000090/..../00---;---:/..:/:00---;--.;...00/.9000..;..000.99--;-..000/-...---:-..
@M03495:530:000000000-LYBTV:1:2102:22216:13500 2:N:0:GATCCGGG+ACCTGCTT
ATATTTTGCCGTTGATAAACCAGGACTCAGGCTGGACCAAAGCTCACATGCTGACAGATCGGAAGAGCGTCGTGTAGGGAAAGAGTGTAAGCAGGTGTGTAGAGAGGGGGGGGGGGGGGGGGAATAGAAAAAAAAAAAAGATATGTATAAGTAGTTGGGTGAGGCGAGAGAGGAGGAAGAGTATAACGAGGTGTGGGGCGCTTGGGATGGAGACACGTGGGGGTGTAAGGTGCAATGTGTGTATTGGGTGA
+
CDCCDFFFFFDCGGGGGGGGGGHGHHHHHHHHHHGHHHHHHHHHHHGHHHHHHHHHHGHHHGGGGGHHGGGFEGHHHHGCGHHGHGHGHHHGHHHF@3?143434//?E/-<9<-<-9--<--./00111<:B@=----..011111111111<1110-......9----.9...9./...111111...-..0...-.---.9...0..//0.//.:..------01<01000<10111.:11110.9..
@M03495:530:000000000-LYBTV:1:2102:5222:13515 2:N:0:GATCCGGG+ACCTGCTT
ATATTTTGCCGTTGATAAACCACCCTCCCTGTGGTCGTTATCTTGCTCCTTCTGTCGTCAACGAATTTACTAATTCCAAAGCTCACATGCTGACAGATCGGAAGAGCGTCGTGTAGGGAAAGAGTGTAAGCAGGTGTGTTCATGGTGGGGGCGCGAGGGAAACATTAACAAAAAAAGAACAAAGATAAGTCCATCTATGTCACGGTTGACTTAACCGACAGAATACGCCACCTTGAAACCACAGAGATCGG
+
BBBBBFFFFFBBCGFGGGGFFGGGGGHGGHHFHGBFFEEHHHGHHHHHFHHHHHHHFGFGGHGFCHEGHHGHHFHHHHHHFHHGHGHFHHHHBHFFFHHHGGFGHHBEGGGGAGHHHGBFGHBFDFDFHGBGHG022<022@222@<B/</-----:;-.:.:/00000;C?..--...///./9;0009//:///B////:B...;-///:/B//---:-/////..-....;////:A..;.;/.//..
@M03495:530:000000000-LYBTV:1:2102:21570:13547 2:N:0:GATCCGGG+ACCTGCTT
ATATTTTGCCGTTGATAAACCAGCTAATTCCAAAGCTCACATGCTGACAGATCGGAAGAGCGTCGTGTAGGGAAAGAGTGTAAGCAGGTGTGTGGGTCTCTGGGGGGGCGGGGTGACTAAAAAAAAAAAAAAAGAGAGAAGTGAAGAGAGATCGATGGTGAGAAAAGTAGGAGAGATGGATAGCGTGAGAACAGAGGCTAAGAGTGCACTGGTGGAGATGGCATTGTACTAAGTAGACAGAATGACCAGGC
+
EEEEDFFFFFCCGGGGGGGGGGHHHHHHHHHHHHHHHHHHHHHHHHHHHHHHHHGGGGHHHGGEEEFGHHHGGHHHHHFGGHHHHHHHGFB>?11112B@4B32E/@---9----.0<10:0:9-@=A=--<-..//9.0/101<<1./..10...1.011.110/<01100/<..100:1101-9<.<110/://9..0000<111100//1:..<0/00//000111111011::11//011<000...
@M03495:530:000000000-LYBTV:1:2102:28339:13554 2:N:0:GATCCGGG+ACCTGCTT
ATATTTTGCCGTTGATAAACCACCCTCCCTGTGTCAACGAATTTACTAATTCCAAAGCTCACATGCTGACAGATCGGAAGAGCGTCGTGTAGGGAAAGAGTGTAAGCAGGTGTGTAGGTGGAAGGGGGTGGTGTGGCATTTAGAGTAAAAGAAGTAGTATAGGTCGGGGGTGGCTCGCGGGGAGTTCAAGGAGAGTCTTGATTACCATTATGCCCCGATCTCTCTTCGACGACGTATGGCCGCGGAGAGTG
+
ABBBBFFFFFCBEFEGGGGFGGGGGHHGGFHGHHHHHHGGGHHHHGGH5GFFHHHHHHHGFFGHHHHHGHEHHGGGGDCDFGHEBEEFEG2FECHHGHHHHGBFGHE3FG033?04?333//33//>///>///?//0?<G1<<11<<=11.<0<11=1>1111=--<-----..0---;----9;B///9..;A//////////////////;/.----./;///9..;--9:-.///9/;-:=---;//
@M03495:530:000000000-LYBTV:1:2102:5663:13576 2:N:0:GATCCGGG+ACCTGCTT
ATATTTTGCCGTTGATAAACCAGGGCGGCACCAAAGCTCACATGCTGACAGATCGGAAGAGCGTCGTGTAGGGAAAGAGTGTAAGCAGGTGTGTAGGGGAAGGAGGGGGGGGGGGCCGTTAAGAAAAAAAAAAGAGAGAAGAACTGCGGCAGGATATATCAGACAGGCTGGGTGTCGGGTATGCGGATATATTGAAAAAGAAGATCGGAGGCGGTGGGCGTAACGATGGTGTAGTAATGTCTATTGATCAG
+
BCCCCFFFFFDBEGGGGGGGGGHGGGGGGGGGHHGHHHHHHHHHHHHHHHHHGHHGGGGHGHGGGGEFFHGHGGHHHHHGGGHHHHGHHB33?04B3/?//<<0///>/----:-9--;...//B:9.9-:-99.9/.:///////;.-----.////9///////....../::/9:9;-/:/.---.:://;//:/...:////.;.--.--:9.-.---....9..//9/////////////////9/
@M03495:530:000000000-LYBTV:1:2102:11664:13576 2:N:0:GATCCGGG+ACCTGCTT
ATATTTTGCCGTTGATAAACCAAACCACTTCTTGCCCTCCAAAGCTCACATGCTGACAGATCGGAAGAGCGTCGTGTAGGGAAAGAGTGTAAGCAGGTGTGTAGATCTCGGGGGGGGGCGGGGCGTTAAAAAAAAAAAAAAAGAGGCAGAGAGAGGTGGGACTCGATGACGAGAGAGATGAAATGATGGTGGAAGGCACGACCAGATTGAAAGTTGTAGGGTGCGGAATGTGGTGTGTCAGAGGGGTGTCG
+
BBBCCFFFFFCCGGGGGGGGGGHHHGHGHHHHHHHHHHHGHHHHHHHHHHHHHHHHHHHHHHHGGGGHHHGGGGGGHHHHGFHHHHHHHHHHHHHHHHG@A14?444440?/EC-@-:-9-:=--;-..009;BBCD;---:../....../..;90..-.../.;/000..-9-.:.0000090000000..0/......---.:;00000;;000000.:..----.0:00/....00000:.-:--;.
@M03495:530:000000000-LYBTV:1:2102:18568:13591 2:N:0:GATCCGGG+ACCTGCTT
ATATTTTGCCGTTGATAAACCACCCTCCCTGTGTCAACGAATTTACTAATTCCAAAGCTCACATGCTGACAGATCGGAAGAGCGTCGTGTAGGGAAAGAGTGTAAGCAGGTGGGGAGGGCACGGGGGGGGGCGGGGTAGTTTAAAAAAAAAAAGAAAAAGAGACGGGGGAGTCGGGGGGGATTTCTGAATTTGAGGGAATGAGGATAATCTCTGGGGGAGCGTGGGTACGAGGTCCGCGTGTAACGGGAGG
+
CCCDDFFFFFCBGGGGGGGGGGGGGHHGGHHHHHHHHHGGGHHHHHHHGHHHGHHHHHHHHHHHHHGHHHHHHHHHGGGGFGFGFGGEGHHHHGHHHGFGHHHHHHHHFHCF//</</////<>//<--9---<9@<.9011:11::@=--9@.9.//...///..<----</-----9--./01:11:11111./<9.<001/0/:011:1110/9---.-9.9-.10..9-./0---<-./119-..--
@M03495:530:000000000-LYBTV:1:2102:7457:13593 2:N:0:GATCCGGG+ACCTGCTT
ATATTTTGCCGTTGATAAACCAGAGGACTCAGGCTGGACCAAAGCTCACATGCTGACAGATCGGAAGAGCGTCGTGTAGGGAAAGAGTGTAAGCAGGTGTGTAGATCTCGGGGGTGGGCGGGGCATTAATAAAAAAAAAAAAAAAGGTAAAGAGAGGGGGGTGAGGGAGTCAGTAGAAAGTCACAGAGAAGGTGTATAAGGATGGAGGAATAGTGACAAGAATGACGAGGTGGAGGGAGAGGAGACATGTA
+
BCCCCFFFFFDDGGGGGGGGGGHHHGHGHHHHHHHHGHHHHHHGHHHHHHHHHHHHHHHHHHHGGGGGHHGEGGGGHHHHGEHHHGHFHHGHFFGHHA@3?04?44444B?//>/////>><-<-/01111<BFF?<<?--<---..:1:11<//...----9....<<./1111111101111110//0/.000011110000.//..<00:1111<1.//:100.99-<.9...-........./1<<1
@M03495:530:000000000-LYBTV:1:2102:4260:13603 2:N:0:GATCCGGG+ACCTGCTT
ATATTTTGCCGTTGATAAACCAGGCGGACCAAAGCCCACATGCTGAGAGAGCGTAAGAGCGTAGTGGAGGGAAAGAGTGTAAGCAGGTGGTTAGGAACACGGGGGAGCACGTAAAGGCCAGAAAAAAGTAGGACGGCGAGCAGCGGGGTCAGGCACCGAGAATAGCAACTCCGTACGCAGTATAGCATTCTCCACGTAGACGCAACAGGGAGGGTCGCGGTCACACTTGAGAAACACGACACGATGACCGG
+
1>11>33B1BAA1E1ABD1B1AA00EE00AFG/B00/B//F111EE01B///A//AGFF0E////B0D//EE0/B00111@2BFEGA0>///1001B0<0<////////0>000<11....<<100-.00000/--------//----9----/--9-----///;//-//::--;----;/////////;///------/---;------9---/--9----////////-//;/----------///--
@M03495:530:000000000-LYBTV:1:2102:14975:13623 2:N:0:GATCCGGG+ACCTGCTT
ATATTTTGCCGTTGATAAACCACCCTCTTGCCCTCCAAAGCTCACATGCTGACAGATCGGAAGAGCGTCGTGTAGGGAAAGAGTGTAAGCAGGTGTGTAGGTGTGGGGGGGGGGCGGGGGATTTATAAAAAAAAAAGAGATAGGGAGGAGAGGGTGCTGGGCAAAAGAGGATGCATATGGAGGTCTGACAGCGAGGGAGAGGCGGGATGCGTAGTAGGACTGTGACGACACGGAACCATAGAGTCTCAGTG
+
DCCDCFFFFFECGGGGGGGGGGGGGHHHHHBHHHHGHHHHHHHGHHHBADGFGHHHHHHGGGGHHHGGGGFGGHHGGGHHHHHGHHHHHHHHHF3B?1433333/>>/@D;-<--<<----./<11:1<<0<>=-9..//111/./.-.........010../<<//./.<:0<0111<11/..<1/1:009-----.<<9<.---9../-..<.1::00/.<<11..---.--<-..0001:101<111<
@M03495:530:000000000-LYBTV:1:2102:23899:13634 2:N:0:GATCCGGG+ACCTGCTT
ATATTTTGCCGTTGATAAACCAGAACCATCCAAAGCTCACATGCTGACAGATCGGAAGAGCGTCGTGTAGGGAAAGAGTGTAAGCAGGTGTGTGGAGGTCGGTGGGGGGGGGGTCGTTAAAAAAAAAAAAGAAGAGGAAGAGGGAGAGTGAGGGCGAGTTGCGATAGGATAGTAAAGATCGAAGTGCGAGGGATGTAGGAGGTAGATAGGGGGTCGTTTGAGTGAGATGTGAGAGCAGTCGAGCGAGCGAT
+
BBCCCFFFFFCCGGGGGGGGGGHHHHHHHGHHHGGHHHHHHHHHGHGHHHGHHHGGGGHHHGDEEFGFHHGGGHHFHHHHHHHHHHHHGB3E111311?2/>/?>///--;-9-.--...00;@A=FA--.../0.../.:......::000...----.0:--;;./0000000:;000;./::00-.---./.;000:/..000000/..--.--...0;000000000000:.:/00..-;--99-:.
@M03495:530:000000000-LYBTV:1:2102:5665:13650 2:N:0:GATCCGGG+ACCTGCTT
ATATTTTGCCGTTGATAAACCACCCTCCCTGTGGTCGTTATCTTGCTCCTTCTGTCGTCAACGAATTTACTAATTCCAAAGCTCACATGCTGACAGATCGGAAGAGCGTCGTGTAGGGAAAGAGTGTAAGCAGGTGTGTGGAAATGGGGGGGGGGGGGGGACATCATAGAAAAAAAGAGAAACAAGTAGAGACAGATGGCACGGACAGTTGGAACAGAGAGGATGGTGAAGGAGCACACAGTTAGACTGAA
+
?AABCFFFFFCBGGGGGGGGGGGGGHHGGHHHHHFGFGGHHHHHHHHHHHHHHHHHGGGHGHGGGHHHHHHHHHHHHHHHHGHHHHHHHHHHHHHHHHHGGGGGGHHGFGGEGHHHHGBGHHHHGHHGHHHHHGC22?00/222222@/A--@-----:--;.0000;0;:0/.--..//90//.;0;00;0////000//0.----:0000000/9///;../0.;00000.:.../..;00000;9000
@M03495:530:000000000-LYBTV:1:2102:7125:13651 2:N:0:GATCCGGG+ACCTGCTT
ATATTTTGCCGTTGATAAACCAGCTAATCCTGAAAAAAAAATCAAAGCTAAAAACTACAATGCTAAGACCACGATGTGACTGCTATCAAAGTTAGATATATATGTAAATTATTCATCTGTCAAATCCTAGAATTATATCATACCTGCTCCAGCAATCACGACCTGTAATGGTTTAGTGGGTTGTTCACTGTTTCTGAAAAATGAAGATAGTTGTCCAGCTTCCAAAAAGTTTATTGTGTTTTCTAGTGGAG
+
BAAABFFFFFBAGGGGGGGGGGHHHHHHHHHHHFHFHGGGGHGHHFBGHHHGFHGHHHHHHGHHHDFHGHHHGGHEFDHHFGFHHHGHHHHHHHHHHHHGHHHHFHHHHFHHFHHHHHHHHHGHHHHHHHHHHHHHHHHHHGBGHHFHGGHFHGHHHHHCGGGGHGHHGHBFFFFFDGHGGGGGHHHHHHHHHFHHHHHHHHHH0CHFEFHGHHF0GGFHE0/;C0C.CFGGGGGGGFBFGGFGFBFG?BE
@M03495:530:000000000-LYBTV:1:2102:8659:13655 2:N:0:GATCCGGG+ACCTGCTT
ATATTTTGCCGTTGATAAACCAGCTAATCCTGAAAAAAAAATCAAAGCTAAAAACTACAATGCTAAGACCACGATGTGACTGCTATCAAAGTTAGATATATATGTAAATTATTCATCTGTCAAATCCTAGAATTATATCATACCTGCTCCAGCAATCACGACCTGTAATGGTTTAGTGGGTTGTTCACTGTTTCTGAAAAATGAAGATAGTTGTCCAGCTTCCAAAAAGTTTATTGTGTTTTCTAGTGGAG
+
AAAAAFFBFFDAGGGGGGGGGGH01A131B3F1A1B0EA//FBG1FG0FFDDGHA1BGBF1GF22FGFG0F/EGACB@BFGHFGFFBHGHFFHHHHHHHHGGHHFGHHHHGHDHFHHH1B2GHHHHGHGHHHHHHHHHBGHHGFHEFHFFHHGCHHHHGFGGCCFGFHHHF<DHHF1FGH>FGFH1GFFFDGHHGFGFHHAGDDDGGGHHHHFCB0CHGFBB/CCCAEB9FFFFFGBFFFFG000;CFEFF
@M03495:530:000000000-LYBTV:1:2102:21000:13663 2:N:0:GATCCGGG+ACCTGCTT
ATATTTTGCCGTTGATAAACCAGGGACTCCAAAGCTCACATGCTGACAGATCGGAAGAGCGTCGTGTAGGGAAAGAGTGTAAGCAGGTGTGTAGAGATCGGGGGTGGGCGGGGGATTAAAAAAAAAAAAAAAAAAGAGAGGGAGAAGAAAGGGAGTAAGGGAGGAAAGCACGTAAGAGGAGAACGCGATGGTAGTTGTGAGTATATGTAACAGTGATGTGTCGTCTGTCAAATACGACCAAGGTGGCGAGC
+
BCCCCFFFFFDCGGGGGGGGGGHGGGGHHHHHHHHHHHHHHHHHHHHHHHHHHGGGGHHHGEGGEEGHHHGGHHHHHGHGHHGGHHHC33114@43@B31?//>/////</----./0000CAAFGFDD-9<---..//<....../0//0..<9</0<0...-.//./0/-./..:0.....0..---.<000000:.00000000000:00<000000::.....00000<00...--...<0..----
@M03495:530:000000000-LYBTV:1:2102:28344:13671 2:N:0:GATCCGGG+ACCTGCTT
ATATTTTGCCGTTGATAAACCAGGACTCAGGCTGGACCAAAGCTCACATGCTGACAGATCGGAAGAGCGTCGTGTAGGGAAAGAGTGTAAGCAGGTGTGTACGTGTTGGTGGCGGGGGTAGTAAATCATAAAAAATATATATTCTTATTGTGTTAAAGGAGTGATTTCTTTACATCATATTACAACTTGTGATTAAAGAGCTGTGAGGAGTGGAACATGCAAGCGTGCATCAGAGATATTCACGTTGTGCT
+
BBBBBFFFFFBAGGGGGGCGGFHGGHHHHHHHHHGHHHHHHHCHHHGHGHHHH5GFHFHFHD1FFFHHGGFEEFGFGFFFGHFECGGBGHFFHHGG331144/223??//F/0////--..000000000==0<;.=0000;000:0::0<0;/0;0009.;.0;000090009090;009;;;0//00000;0/////:.///9;/;/.9:.///./;/9//......//9///./////9/...9:./:
@M03495:530:000000000-LYBTV:1:2102:7434:13674 2:N:0:GATCCGGG+ACCTGCTT
ATATTTTGCCGTTGATAAACCACCCTCCCTGTGGTCGTTATCTTGCTCCTTCTGTCGTCAACGAATTTACTAATTCCAAAGCTCACATGCTGACAGATCGGAAGAGCGTCGTGTAGGGAAAGAGTGTAAGCAGGTGTGGAGGGATCGGGGGTGGTCGGGGGATTAGAAAAAAGAAACATGTGAAGGTAATCAATGGCGGGTGTCCTATATAGTGGAAGGATGGGTGAGTGGTGAGCATATACGTGTCGAAG
+
ABABAFFFFFCBGGGGGGGGGGGGGHHGGHHHHHHHGGGHHHHHHHHHHHHHGHHHGGGHGHGGGHHHEHHHFHHHHHHHHHHHHHHHHHHGGHHHEHHHGGGGHHGGGGGEFHHFHEHHHGHHHHHHFHGHHH022?/2//</@//</<--<@.0-:;A--./0:00;/.-...//://://////9/////////----;-/////;//99/.//;A.//../.:.//.;./.://////.;/;/....
@M03495:530:000000000-LYBTV:1:2102:18848:13674 2:N:0:GATCCGGG+ACCTGCTT
ATATTTTGCCGTTGATAAACCACCCTCCCTGTGGTCGTTATCTTGCTCCTTCTGTCGTCAACGAATTTACTAATTCCAAAGCTCACATGCTGACAGATCGGAAGAGCGTCGTGTAGGGAAAGAGTGTAAGCAGGTGGGGAGAGGTCTGGGGGGGCGGGGGCGTTATAAAAAAAAAAACAAAAAATAGGAGAGGGAGTGAGGGGATGAGAGAGACAAGACAGGAGATCAGAGTTCGTGTCTGTGGAGAGGTA
+
BBCCCFFFFFCCGGGGGGGGGGGGGHHGGHHHHHHHGGGHHHHHHHHHHHHHHHHHGGGHGHGGGHHHHHHHHHHHHHHGHHHHHHHHHHHHHHHHHHHHGGGGHHHFFGGEGGHHGGHHHHHHGHHHHHHFHGHB////////?0=?0?<-:---:-9---;-..0:0:9-9B---......-.0000;.....;..00..-...0000.9.///.////..:./000000099..9/0000/090..90
@M03495:530:000000000-LYBTV:1:2102:5356:13688 2:N:0:GATCCGGG+ACCTGCTT
ATATTTTGCCGTTGATAAACCAAAGCTCACATGCTGACAGATCGGAAGAGCGTCGTGTAGGGAAAGAGTGTAAGCAGGTGTGTAGATATCGGTGGTGGGCGGGTCATTAAAAAAAAAAAAAAAAAAACAAAAGGAAGGGGGAACGGTGACAAGCAGGAAAAGTATGAGCTGGTAGACGAGTAATGGGTGGGAAGAAGATATGGATGGTCGATAACACTGACGGAATAGCTGAGAGCGAAATGGTATGCTAG
+
CCCCCFFFFFCCGGGGGGGGGGHHHHHHHHHHHHHHHHHHHHHHGGGGHHHGGGGGGHHHHGFHHHGHHHFGHHHHHHCCBE14@444BBFE1EE11?//E////?222?2>GFGGG--@-:-----;...././/...---.......000..//../;:/0:0000000//0000.--.:00:0./.--.0../:00:000000.00--...0000000.-...000:00.00.----.000;0000:0
@M03495:530:000000000-LYBTV:1:2102:13175:13688 2:N:0:GATCCGGG+ACCTGCTT
ATATTTTGCCGTTGATAAACCAGCTAATCCTGAAAAAAAAATCAAAGCTAAAAACTACAATGCTAAGACCACGATGTGACTGCTATCAAAGTTAGATATATATGTAAATTATTCATCTGTCAAATCCTAGAATTATATCATACCTGCTCCAGCAATCACGACCTGTAATGGTTTAGTGGGTTGTTCACTGTTTCTGAAAAATGAAGATAGTTGTCCAGCTTCCAAAAAGTTTATTGTGTTTTCTAGTGGAG
+
3AABBFFFFFBAGGGGGGGGGGHHHHHHHHHHHHHHHGGGGHHHHHHGHHHHHHGHHGHHHHHHHGHHHGHHGFHGGHHHHHFHHHHHHGHHHHHHHHHHGHHGHHHHGHHHHHHHHHHHHHFGHHGHHHHHHHHHHFFFHHGHFHHHHHGHFGFGHHHFGFCGFDGHHHGFGHHFFGGE>FGGHHHHHGGGHHHHBHHHHGHHHHGHHHGFFCHHHGHHFHGHCCG?FCFGGGGGGGCFGGFGGFBFFEE
@M03495:530:000000000-LYBTV:1:2102:20040:13689 2:N:0:GATCCGGG+ACCTGCTT
ATATTTTGCCGTTGATAAACCACCCTCCCTGTGGTCGTTATCTTGCTCCTCCAAAGCTCACATGCTGACAGATCGGAAGAGCGTCGTGTAGGGAAAGAGTGTAAGCAGGTGTGTAGGGAGCGGGGGGGGAGTGGGTTGTAAACAAATAAAAAGATAACGAAGCAGGTGTTACATAGATAAAGGAATATGACACAACCTCAAAAGTCATACATCTCACGCAGTCGTCGCTGAAGCGACTCTGTACGGGTACA
+
ABBBBFFFFFBAEGGGGGGGGGGGGHHFGHH3FFBEEGGHHGFHHFHGFHHHHGHHEHHHEG5GHFHHHHHHGHHGFGGFFHGEDEEFHBGHF3BCFEHGFGGGFGHGHBEFAB433/3///</<A-:---9.....9.//://../9/9;/..///;:...-//.AF/.//;/////////:;/;///////..../////////://9///9/B/..-9./..:-;...///-.--./////..:--//
@M03495:530:000000000-LYBTV:1:2102:23363:13690 2:N:0:GATCCGGG+ACCTGCTT
ATATTTTGCCGTTGATAAACCAGCTAATTCCAAAGCTCACATGCTGACAGATCGGAAGAGCGTCGTGTAGGGAAAGAGTGTAAGCAGGTGTGGAGGTCGCGGTGGGGGCCGGGTCGTTTAAAAAAAAAAACAAAAGTAAATTAAGGGGTATGAGTGTATGAGATCGCAGAAGTGCGGATGATTGAACTAGATGACTGTGCACGCCGTCCAAGGAGACATGAATATAGCAAACTATACATGCGCCTTGTAGT
+
BBCCCFFFFFCCGGGGGGGGGGHHHHHHHHHHHHHHHHHGHHHHHGHHHHHHHHGGGCGFGGGGGAEFGHHGGHHHGHGHGHHGFHHHHG3?131112/>///EE//////</<///?//111<->-@C@.C.../00000:0000.-<900000000:<00000....-/0000-----00<000000<0<0<<0000000.-.9--.<0<.<..9/<000000000000.000000<0<.....00000
@M03495:530:000000000-LYBTV:1:2102:25639:13715 2:N:0:GATCCGGG+ACCTGCTT
ATATTTTGCCGTTGATAAACCAGAACCATCCAAAGCTCACATGCTGACAGATCGGAAGAGCGTCGTGTAGGGAAAGAGTGTAAGCAGGTGTGGTGGTCTCGGGGGGGGGCGGGGGGTTCATATAAAAAAAAAAGGATAATGAGGAAGAGTGTAGGGTATCGGTCGAAGAGCGATGGTTAGAGGCCCGTGTGTGTGCTCGAGAGGTCTAGCAGAGCGATGCGGCCAGCACGGAGGGGACACGACGGAGCATG
+
BBCCCFFFFFCBGGGGGGGGGGHHHHHHHHHHHGHHHHHHGHHHHHHHHHGHHHGGGGHHHGGGFEE1GGHGGHHHHHHHHHHHHFHHHG3B12111344??E//-----;-9-----;9////9/:;9----..///////////.9.//;///.//;:.-..--.:../--..;/;/.//:..9-:.;..;../9:D-..-.//:/9////9/--99:-9---../.-;-.---.-..9----..-.;/
@M03495:530:000000000-LYBTV:1:2102:2970:13721 2:N:0:GATCCGGG+ACCTGCTT
ATATTTTGCCGTTGATAAACCACCCTCCCTGTGGTCGTTATCTTGCTCCTTCTGTCGTCAACGAATTTACTAATTCCAAAGCTCACATGCTGACAGATCGGAAGAGCGTCGTGTAGGGAAAGAGTGTAAGCAGGTGTGTAGGGTAGGGGGGGGGGGGTGGAGGTGAAAAAAAAAAGAAGAGGGAAGACGTAGGGTGGAACTGATGAGACTCATGGTGGTTGCCTCGGAGAAAACAGAGGAATAGAGATTGG
+
BCCCCFFFFFCAGGGGGGGGGGGFGHHGGGHHHHFFEEGHHHHHHHGHHHHHHHHHGGGHGHGGGHHHHHHHGGHGGHHHGGHGFHHFGHHGFHHGHHHHFGGGHHHFGGGEGGGGHGGHHHFHGHHHHGFHFHF22?0222/22/?=/>-----9----...;.0000;-----...;0...9...9....9./9-.00000:0000:00000000.....000...--.0//.///.;90000000:0.
@M03495:530:000000000-LYBTV:1:2102:24424:13727 2:N:0:GATCCGGG+ACCTGCTT
ATATTTTGCCGTTGATAAACCACCCTCCCTGTGGTCGTTATCTTGCTCCTTCTGTCGTCAACGAATTTACTAATTCCAAAGCTCACATGCTGACAGATCGGAAGAGCGTCGTGTAGGGAAAGAGTGTAAGCAGGTGTGTAGGGGTCGGCGGGGGCGGGGGGAATAATAAAAAAAAAAGAGAAGCGGGAGGAGGAGGTATGAAGGGGAGAGTGTACTGGTGTGTGAGCGATATATAGGCAGTGATTATGAGG
+
BBCCCFFFFFCBGGGGGGGGGGGGGHHGGHHHHHHHGGGHHHGHHHHHHHHHHHHHGGGHGHGGGHHHHHHHHHHHHHHBGFHHHHHHHHHHHHHHHHHHGGGGHHHGGGGGGHHHHGHHHHHHHHHHHHGHHHGB2?0222/////>/<------:-----9/0000;B00-----..//0/0------.....;.00:0000.-.;.90;0000000/..:;000--..-09;0000./000;00000/
@M03495:530:000000000-LYBTV:1:2102:28799:13729 2:N:0:GATCCGGG+ACCTGCTT
ATATTTTGCCGTTGATAAACCAGTCAGGAGTCCAAAGCTCACATGCTGACAGATCGGAAGAGCGTCGTGTAGGGAAAGAGTGTAAGCAGGTGTGGAGGAATCGGGGGTGGGCGGGGGCTTGAAAAAAAAAAAAAAAAGTGGTGCAGGAGCAGTACGCATGTGGGAGAGACACGCTGTTGGCAGCGCTCTAGTGGTGGCTGGTTAGACTCGCGGTCGTGGAAGCACGGAGATCGGTGGTCTGATGGTGTGCC
+
CCCBBFFFFFBBGGGGGGGFGGHHHHHHHGEGHHHHGHHHHGHHHHHHGHHHFHHHGGGDFHHGGGGGGHFHHEEFHHFHGGGGGH3GHHEF3113?112331//>////////--;--.-.000.---=9-9--;-.////.///...../://:....://......//9.-...9/./9..--..9////9/......9//.////.---.:--99./:;/;---.-//.....9/9///////:./;
@M03495:530:000000000-LYBTV:1:2102:16648:13734 2:N:0:GATCCGGG+ACCTGCTT
ATATTTTGCCGTTGATAAACCAGAACCATCCAAAGCTCACATGCTGACAGATCGGAAGAGCGTCGTGTAGGGAAAGAGTGTAAGCAGGTGTGGAGAGTTCGGGGGGGGCGGGGGGGATAATAAAAAAAAAAAAAAGAGTGTATGGCATAGGAGTACATCTGAGTTCGTAGAGTGGTGGTGGAAAGGACGGAGGTAAGTACAGTGCCGGTCGGATGTATGGAGGTTATGTCGCGCGGCGGCAATAGCACAGG
+
BCCBCFFFFFCCGGGGGGGGGGHHHGHHHHGHHHHHHHHHHGHGGHHHHHHHHGGGGGFHHGGGGEFFHHHGFHHHHHFHGHHHGHHHGE@113?31B4@1>///--;---;---:-./009999BDFC------../00;0009./9:000;//0000000000;../..000.0;....900../.-9..-.000000900000----9--;-0000/0:../00000..;---------00:900//.
@M03495:530:000000000-LYBTV:1:2102:27633:13739 2:N:0:GATCCGGG+ACCTGCTT
ATATTTTGCCGTTGATAAACCAGCTAATCCTGAAAAAAAAATCAAAGCTAAAAACTACAATGCTAAGACCACGATGTGACTGCTATCAAAGTTAGATATATATGTAAATTATTCATCTGTCAAATCCTAGAATTATATCATACCTGCTCCAGCAATCACGACCTGTAATGGTTTAGTGGGTTGTTCACTGTTTCTGAAAAATGAAGATAGTTGTCCAGCTTCCAAAAAGTTTATTGTGTTTTCTAGTGGAG
+
>ABBAFFFFFBAEECBFDEFFGDDFHGHFGFCGHGD222EEHCBGFEGH555FA1BGGGHHHHHEGHGHHGGG?GGGHGGGHBGBFBGHF3FGHHHHHHHHFHHFHFGHHHHHHHHHHFHFEG4FGCGFHEGHHHHGBFGHHDGFGHBBGFFGGC1GHHG///AFDGGGHH1F0?F<FFCEFG?CGFDGFGDDGHFG0DDGGDF=CGFEFGBC000::G0::GH0::EDB;BFGGGGGFEFFEFFGFGG0C
@M03495:530:000000000-LYBTV:1:2102:25672:13744 2:N:0:GATCCGGG+ACCTGCTT
ATATTTTGCCGTTGATAAACCACCCTCCCTGTGGTCGTTATCTTGCTCCTTCTGTCGTCAACGAATTTACTAATTCCAAAGGAGGAGTATGTTGTTTTTGGAATTTAAGGTAATTGTTGGCTCTAGCTGCCATAGCAATGTCACAACCACTTCTTGCCCTCCAAAGCTCACATGCTGACAGATCGGAAGAGCGTCGTGTAGGGAAAGAGTGTAAGCAGGTGGTGAGTTGTAGTGGGGGGCGGGGGTGATAG
+
A@BCBFFFFFCCGGGGGGGFGGGGGHHGGHHHCHGHGGGHHGHHHHHHHHHFHHHHGFFHEHG1FHHHHHGHHHHEFHHHHFBGFEGHHHHHHHHHHHFGCFGGHHFFGFGHHHHHHGFFHHBGGHHHHHHHHBGGHHHGHHGHHF/CGGHHHHBHHHGHHGHHFFFHBGGHGHHHHFFGGGHHH?EGGGFHGDGCCGCGGHGFHHG:GCCGGFBFB:EF/...9.0009090/..-----------.///
@M03495:530:000000000-LYBTV:1:2102:23065:13774 2:N:0:GATCCGGG+ACCTGCTT
ATATTTTGCCGTTGATAAACCAAAGCTCACATGCTGACAGATCGGAAGAGCGTCGTGTAGGGAAAGAGTGTAAGCAGGTGTGTAGGGATCGGTGGGGGGGGGGGTATTAAAAAAAAAAAAAAAAAAAAAAAGAGAGCAGAGATAGATACACAGATCAAGAAAGCAGCAGTGACAACAAGGGTCCGTCGAGATGTACGACAACTGTAAGGGGAACACGTATGATGGCAGGACTGAGACTATTGATATGTCAT
+
DDCDDFFFFFCCGGGGGGGGGGHHHHHHHHHHHHHHHHHHHHHHGGGGHHHFEGGFEHHGHGHHHHGHFFDFGGHHHHG@3?14331321?E1EEC?/---<-A-.01111<0B-9>9-<<-------9--..//..0:/</:111<1<100:0100000//0/0//..<01111.../..</.-..---.<01:1...9-.0/:1:10.-.9.//..<1<1110//.-../.0:100011111111:111
@M03495:530:000000000-LYBTV:1:2102:21805:13788 2:N:0:GATCCGGG+ACCTGCTT
ATATTTTGCCGTTGATAAACCAGTCAGGAGTCCAAAGCTCACATGCTGACAGATCGGAAGAGCGTCGTGTAGGGAAAGAGTGTAAGCAGGTGTGTGGAGCTCGGGGGGGGGGGGGGCAATAAAAAAAAAAAAAAAAGGTATAAGAATAGGAAACGGAGTGGAGAGGGAAGATGAAGAACGATAGAAGCGGGAGGGACAGGAAACAGGTGGTAGGCAGGAAGACAAGATAGAGAGTTGGGGGGGGAGGGGTA
+
ABBCCFFFFFCCGGGGGGGGGGHHHHHHHGHHHHHGHHHHHHHHHHHHGHHHHGHHGGGGHHHGGGGEEGHHHGGHHHHHGGGGGHHHFHCG3?111312131>/>/--:-----9--.//////;9>A;A9--:-../////////9://///;...9../9/.......:///////.....////----;--...9..///9/.;/..//.//.-./.9///.///9//9./://--9:-;9----:.
@M03495:530:000000000-LYBTV:1:2102:6396:13823 2:N:0:GATCCGGG+ACCTGCTT
ATATTTTGCCGTTGATAAACCAGGACTCAGGCTGGACCAAAGCTCACATGCTGACAGATCGGAAGAGCGTCGTGTAGGGAAAGAGTGTAAGCAGGTGTGTAGGTGTGGGGGGGGGGGGGGGTATTATAAAAAAAAAAAAGGAAAAGAGAGAGGGTGAGGTAGGGGGCGAGGGTATGTAGGACGGAATAAATGGAGGGTGTGTGGGAAGGAGGTTGTGGTAGGCTAGTGATGAGAGTAAATGGTTGGAGTTG
+
CCDDDFFFFFCCGGGGGGGGGGHGHHHHHHHHHHGHHHHHHHGHHHHHHHHHHHHHHHHHHGGGGHHGGGGGEGHHHHGFHHHHHHHHHHHHHHHFBBE?433333//>/<-;B;------9.0<:11111BDF=D-<=../////.//..9......./00...----<-=<<0:<:1<00--9..0111100/.-9.-.<.9<<0...<..//.../11.000.01<<B1<10011111011.-<:0:1
@M03495:530:000000000-LYBTV:1:2102:15038:13857 2:N:0:GATCCGGG+ACCTGCTT
ATATTTTGCCGTTGATAAACCACCCTCCCTGTGGTCGTTATCTTGCTCCTTCTGTCGATTTACTAATTCCAAAGCTCACATGCTGACAGATCGGAAGAGCGTCGTGTAGGGAAAGAGTGTAAGCAGGTGTGGAGGTGGGGGTGGGGGGGGGGGGCATATAAAAAAAAGAAAAAAAGAATGGAATAGTAGGGATATGGCGGGTGATTAAGAGCAGAATGTGGATGTGGAAGACAACAGGTAGGGAAGGGAGG
+
CCDEDFFFFFDCGGGGGGGGGGGGGHHGGHHGHHGHGGGHHHHHGGHHHHHHHHHHGGGHGHHHHHHHHHHHHHHHHHHHHHHHHHHHHHHHHGGGGHHHGGGGEGHHHHGHHHHHHHHHHHHHGHHGF2?/2?////<//>A-<----9--9---/:1111:BA9=...//.--...:100<0001110.///111.----<.1111110/0/</11110<00:<000/.///../.010../:<9...-
@M03495:530:000000000-LYBTV:1:2102:17564:13860 2:N:0:GATCCGGG+ACCTGCTT
ATATTTTGCCGTTGATAAACCAGTCACAACCACTTCTTGCCCTCCAAAGCTCACATGCTGACAGATCGGAAGAGCGTCGTGTAGGGAAAGAGTGTAAGCAGGTGTGTAGATGACGGGGGGGGGCGGGGCATTAAAAAAAAAAAAAAAAAAAGCGGTGCGGGGAGACACAGAGGGGTGAGGAGGACAACGAGGAGATGGGAGGGGGCTGAGTAGAGGGGATGCGGAGCACATAGAGCGTGACATCTGGGTGG
+
CDDCCFFFFFDCGGGGGGGGGGHHHHHHHGGGGHHHHHHHHHHHGHHHHHHHHHHHHHHHGHHHHHHHGGGGHHHGGGGGGHHHHGFGHHHHFGFGHFHHHHHG3?0434444B??/EF-<-9-<-----/<000::<B--@--<--9--9...-.<----<--..///<0/..9.-...0..../..-<.--..<00</.------...<:000/.<.<./-----../00:000-<...000000/<.-
@M03495:530:000000000-LYBTV:1:2102:12705:13860 2:N:0:GATCCGGG+ACCTGCTT
ATATTTTGCCGTTGATAAACCATCTAATCCTGAAAAAAAAATCAAAGCTAAAAACTACAATGCTAAGACCACGATGTGACTGCTATCAAAGTTAGATATATATGTAAATTATTCATCTGTCAAATCCTAGAATTATATCATACCTGCTCCAGCAATCACGACCTGTAATGGTTTAGTGGGTTGTTCACTGTTTCTGAAAAATGAAGATAGTTGTCCAGCTTCCAAAAAGTTTATTGTGTTTTCTAGTGGAG
+
BB?AAFFBFFBAGGGGGGGGGGHHHHHHHHHHHHHHHFEEGHHHGFHEHHHHHHGHFGHHHHHHHFHHGHHHGGEGGHHHHHHHFHHHHHHHHHHHHHHHHHHHHHFHHHHHHGHHHHHHHHHHHHHHHHHHHHHHHHHHHHGHHHGEHHHHHHHHHHHGACGGHFHHGHHFGGHHHHEHGGGGHHHGHHHHHGHHHEHHHHHH0DCFGHFHHGHFFHHHFHFHFHEHDFFBBFFFGGFFGGGB0FFGGGE
@M03495:530:000000000-LYBTV:1:2102:14776:13871 2:N:0:GATCCGGG+ACCTGCTT
ATATTTTGCCGTTGATAAACCAGTCAGGAGTCCAAAGCTCACATGCTGACAGATCGGAAGAGCGTCGTGTAGGGAAAGAGTGTAAGCAGGTGGGGAGATGGCGGGGGGCGGGGGGGCGATAAAAAAAAAAAAAAAAGGAAAAGAGATGGTGGTAGAGCTGTCAGCTGACAACAGAACGTGAGAGGTGAGAACAGTAGTCATAGCGTAAACGCGGCGAAGGAACTGCACATACATGACGCAGGTGATACACA
+
DDCCCFFFFFDCGGGGGGGGGGHHHHHCFFBGHHHHHHHHHHHHHHHBABBFGHHHGGGGHHHGGGGEEGHHHGHHHHGHGHGGGHHHHHGB1>/1//?3B2/>BCD---9----9----..0:::;-BC--9;-;..:///:.//:0:00.:0000000000;0;00/009;/;0/....9:0.;;0.000//00000:0000-....0.---:----.:/.:0000000000:009.---.0000:00:
@M03495:530:000000000-LYBTV:1:2102:5692:13874 2:N:0:GATCCGGG+ACCTGCTT
ATATTTTGCCGTTGATAAACCAGCTAATTCCAAAGCTCACATGCTGACAGATCGGAAGAGCGTCGTGTAGGGAAAGAGTGTAAGCAGGTGTGGAGAACTCGGTGGGGGGCGGGTAAATAAAAAAAAAAAAAAAAGAGAAATATGAGACATAGGAGTTAATCGATGATAAGGACAGCTGCAGAGTGATATAACAAGATTGTCGAAGATCAGACGAAAGGAAGGCAGGAGAGAAGGAGTATAGTGTCACAAGG
+
BBBCCFFFFFCCGGGGGGGGGGHHHHHHHHHHHHHHHHHHHHGHHHHHHHGHHHGGGGHFHGGGGEGGHHHGFHHHHHFHHHHHHHHHHG3113131333?>1?/EEG-------9/;/////;:=DF;-:---..///////////9///9/////:/B9...///:////./..//////.//////////////////.....//////---...//.....-.....//...;////://////:..
@M03495:530:000000000-LYBTV:1:2102:8021:13882 2:N:0:GATCCGGG+ACCTGCTT
ATATTTTGCCGTTGATAAACCAGTCACAACCACTTCTTGCCCTCCAAAGCTCACATGCTGACAGATCGGAAGAGCGTCGTGTAGGGAAAGAGTGTAAGCAGGTGTGTAGATATCGGTGGGGGGCGGGGCGATAAAAAAAAAAAAAAATGTAGGAGGAATAGGGAGCGGAGGTTGGTCAGATGACAGATAGAGGGAATCGGGGCAGAGGGTGCGACTAGAGAGGTGGCGGAGGGTGGAGGACGGGTCCACGG
+
BCCCCFFFFFCCGGGGGGGGGGHHHGGHHGGGGHHHHHHHHHHHGHHHHHHHHHHHHHHHHHFHHHHHGGGGFHHGGGGFGHHHHGFGHHHHHHFHHHHHHHGF3E0434444?/>/EE/</---:------9.:09-;;-@>---;.000900/../00:0./..---:9.99-;00:0000000/00000/.../0..----;...9...-.---0000..0...-9----..-...9.---:-.00.-
@M03495:530:000000000-LYBTV:1:2102:23755:13887 2:N:0:GATCCGGG+ACCTGCTT
ATATTTTGCCGTTGATAAACCAGTCTCCAAAGCTCACATGCTGACAGATCGGAAGAGCGTCGTGTAGGGAAAGAGTGTAAGCAGGTGTGTAGAGGTCGGTGGTGGCCGGGTGATATAAAAAAAAAACAAAACAAAAAGAGAGCAAGACATAGGTGCTGACGCATGGGCATCCTGTGACGGTGTCACGCACCTGCGCACGGTGGGATCTCACCATGCATGTATAGATCCGGAGGAAAGCAACGTAGCTGTAG
+
BCCCCFFFFFDCGGGGGGGGGGHHHHHHHHHHHHHHHHHHHHHHHHHHHHHGEGGHHHGDGGFGHHHEGHHHHHHHHHHHHHHHFCB@??4@43232>//1?///00></<//?B333332BB@D?/?/000..00.<><0..0/////00000000;0/..-.....;///00;;00.9..9000..9--//.------...-.9.0000.0000000:00000000.-.;-./:./0/.-....09000
@M03495:530:000000000-LYBTV:1:2102:5114:13926 2:N:0:GATCCGGG+ACCTGCTT
ATATTTTGCCGTTGATAAACCAGTCACAACCACTTCTTGCCCTCCAAAGCTCACATGCTGACAGATCGGAAGAGCGTCGTGTAGGGAAAGAGTGTAAGCAGGTGAGAAGATCGTGGAGGGCGGGGGTGCATGACAAAAAGAAAAAAAGAAAGGAGAGGGGTTAGTGTGATGCGAACACAGAAGAAAAGAAGAAAGTAGCGTAAGAGGGGTGATGTAGTAGAGTAGCAGGTGAGTAGGTAAGCGGGGGAGGG
+
BA@BBFFFFFBAEFCGGGGGGGHHHHHHHGGGGHHHHHHHHHHHGHHGBGFHHHGHHHHHHHHHHHHHGGGGHGHGGGGEGHHHHGHHHHFHHHFFHGBGHHF33B443333/?B>/?E/<B//-C:;.:000/00:::.;A/9.--...//./.....-.-.9/////;/9-.---...//////;/..;/////;//-.9;.9/..-.-.///////////////:..//.9///9////---------
@M03495:530:000000000-LYBTV:1:2102:10530:13940 2:N:0:GATCCGGG+ACCTGCTT
ATATTTTGCCGTTGATAAACCAGCTAATCCTGAAAAAAAAATCAAAGCTAAAAACTACAATGCTAAGACCACGATGTGACTGCTATCAAAGTTAGATATATATGTAAATTATTCATCTGTCAAATCCTAGAATTATATCATACCTGCTCCAGCAATCACGACCTGTAATGGTTTAGTGGGTTGTTCACTGTTTCTGAAAAATGAAGATAGTTGTCCAGCTTCCAAAAAGTTTATTGTGTTTTCTAGTGGAG
+
AAAAAFFFFFBBGGGGGGGGGGHHHHHHHHHHGFHHHGGGGHHHHGGFHHHHGHGHHHFHHHHHHFHHHHHHGGHGHHGHGGFHHGHHHHHHHHGHHHHGHHHHHHHHHHHHGHHHHHHHHHGHHHHHHHHGHHHHH4FFHHFFHHHFHHHHHHHHHHHGGGGGHHGFHHGGHHHG>GHHGGGGHHHHHHHHHHHHHHHHFHHHFHEFHHHHHHGEHHHHHHEF:CAEDBBFGGGBBB//FFFB9CCBFF?
@M03495:530:000000000-LYBTV:1:2102:25184:13965 2:N:0:GATCCGGG+ACCTGCTT
ATATTTTGCCGTTGATAAACCAGTCAGGAGTCCAAAGCTCACATGCTGACAGATCGGAAGAGCGTCGTGTAGGGAAAGAGTGTAAGCAGGTGTGAAGAGGAGGGAGGGGGGCGGGTTGATAGAGTAAAAGAGTAGAGAGAGTATGGTCGTGCGGTTGTTCGTTGGATGCGTACTGCTGTCGGGCGCATGGTAACTGCTACGAACGAGCAGTAGTCTGAGGATCTCGTCAGCGATGTGGCTGCGTCGGCTAG
+
BBAAAFFFBFDBGGGGGFGGGGHHHHGFFFGFHHHHFFGHHHHFHHHGEFHHBGEHGEG?EGHGCEAEEEFGGECFGFFFGFH@G43B3F133?4443B1111//>////----9-.-//////:/9;B/..////9/...9///.//9-;.--.--../.9/..///.-9.-.;/////9---9--...9//////9//..9--..-9;9//9/////;/9///...../.-..9//..:.-.----:9.
@M03495:530:000000000-LYBTV:1:2102:29163:13969 2:N:0:GATCCGGG+ACCTGCTT
ATATTTTGCCGTTGATAAACCAGCTAATCCTGAAAAAAAAATCAAAGCTAAAAACTACAATGCTAAGACCACGATGTGACTGCTATCAAAGTTAGATATATATGTAAATTATTCATCTGTCAAATCCTAGAATTATATCATACCTGCTCCAGCAATCACGACCTGTAATGGTTTAGTGGGTTGTTCACTGTTTCTGAAAAATGAAGATAGTTGTCCAGCTTCCAAAAAGTTTATTGTGTTTTCTAGTGGAG
+
3A3AAFFFFFBAEGGGGFGBCGHHHHHHHHHHHFFFFEGGGHGHHFHGHFFFBGGHHGFHHHHHHBGHHGHHFCGEGHHHHEFGHGCFFHHHHHHHGHFFGFGHGHGHFHFHHHHFHFHHHH4GFHBGGHHGHHHBGHHHHHFCHFA?GGFHEG@@G1G/</C/FFGF<GF<F01?>FGGAFDEAFGHHGGGHFHHHFHH..00=G0GBHGCF;CCGHGHHECF0;GCFBCCBFBB09//9/0CFB;FGGE
@M03495:530:000000000-LYBTV:1:2102:24227:13972 2:N:0:GATCCGGG+ACCTGCTT
ATATTTTGCCGTTGATAAACCACCCTCCCTGTGGTCGTTATCTTGCTCCTTCTGTCGTCAACGAATTTACTAATTCCAAAGCTCACATGCTGACAGATCGGAAGAGCGTCGTGTAGGGAAAGAGTGTAAGCAGGTGTGTAGGACAGGGGGGGGGCGGGGTTATTTAAAAAAAAAAGATGAAAGGTAGAGTGGATCGTCTAAGGACGTAAGAGGGGCGAGAGTGATGGGCGATGTGTCGTGTAGGTGAGTGA
+
BCCCCFFFFFCAFGGGGFGGGGGGGHHGGHHHHHHHGGFHHHHHHHHHHHHHHHHHGGGHGHGGFHHHHHHHHHHHGHHHHHGHHHHGHHHHHHHHFHHHGGGGHHHGGGGGGHHFHGEHHHGGGHHHHFFHHHFB2?02@2222//?/<-;:@--:-9;-9////;B/;--@>-..://///.///////.///./...////.-:.;.:/..-;-:---://///..---;.//9.::;///;//.///
@M03495:530:000000000-LYBTV:1:2102:11400:13972 2:N:0:GATCCGGG+ACCTGCTT
ATATTTTGCCGTTGATAAACCAGCTAATCCTGAAAAAAAAATCAAAGCTAAAAACTACAATGCTAAGACCACGATGTGACTGCTATCAAAGTTAGATATATATGTAAATTATTCATCTGTCAAATCCTAGAATTATATCATACCTGCTCCAGCAATCACGACCTGTAATGGTTTAGTGGGTTGTTCACTGTTTCTGAAAAATGAAGATAGTTGTCCAGCTTCCAAAAAGTTTATTGTGTTTTCTAGTGGAG
+
AA3ABFFFFFBAFCGGGGGGGGHHHHHHHCHHHHHHHGGGGHHHHGHEHHHEHGGFHGHHFHGHHHGHHHHHGGEFGHHHHHFHHGFHFHHHHHHHHHHGHHHHHGHHHHHHHHHHHHHHHHHHHHEHHHHHHHHFFHHHHHHFHHHBGHHHFHHHHHHGGGGGGFHBHHEFFHHH<FGFEGGGHHGGHHHHFHHHHHGHHHHHHHHHHHHFHGHBGHGHGFFHFFEEDBFFFFGFGGFG/C0FBBFGG0A
@M03495:530:000000000-LYBTV:1:2102:29076:13979 2:N:0:GATCCGGG+ACCTGCTT
ATATTTTGCCGTTGATAAACCAGCTAATCCTGAAAAAAAAATCAAAGCTAAAAACTACAATGCTAAGACCACGATGTGACTGCTATCAAAGTTAGATATATATGTAAATTATTCATCTGTCAAATCCTAGAATTATATCATACCTGCTCCAGCAATCACGACCTGTAATGGTTTAGTGGGTTGTTCACTGTTTCTGAAAAATGAAGATAGTTGTCCAGCTTCCAAAAAGTTTATTGTGTTTTCTAGTGGAG
+
ABBBBFFFFFDAEGGGGGGCGGGGGFHGFHHCHHHHGGGCEHFHFFEGFGHFHFECDGFHFHCHGFFHFHHHGGHGAFF44GBHHGEFGBHGGFFHDGGHHHHHHHGHGHEGGHHG4F4FGHF4FGFHHHHHHGFHHHHGHHFC?FGHGHFHGFGF22</?B?G0?FGFFEFG0FGHFHHGGFFHF1DGFDGHHHHFHHHH.D000000:;C0C00;;/0CFH0;0:CD0;FBF0BFFBFEF0C00;C.FE
@M03495:530:000000000-LYBTV:1:2102:28406:13990 2:N:0:GATCCGGG+ACCTGCTT
ATATTTTGCCGTTGATAAACCACCCTCCCTGTGGTCGTTATCTTGCTCCTTCTGTCGTCAACGAATTTACAATTCCAAAGCTCACATGCTGACAGATCGGAAGAGCGTCGTGTAGGGAAAGAGTGTAAGCAGGTGAGTAGAGGTCGGTGGGGCGGGGTGGCTGTGATAAAAAATGAAGGAGTAATATATTTATGGCTTGATTAGGTGTGACATATACAGTACATGATTCAGATGGGGAGGCTTTGTGCTAG
+
BCCCCFFFFFCAEGGGGGGGGGGGGHHGGHHHHHHHGFGGHHHHHFFGHFHHHEHHGGFHGHFGGGHHHHHHGHHHHGHHHHFHGGFGHHHHHBGGHHHGGGGGHHGGGGGGHGHHGFGHGCGGGDGHHHHHH0B3B22D2222@<//?A//.<-:---9..../0000;:/9.////:..///////////9//./.-.///9:9//:://9/:///9/////9///////;//9..--..;//:///;/
@M03495:530:000000000-LYBTV:1:2102:25171:13998 2:N:0:GATCCGGG+ACCTGCTT
ATATTTTGCCGTTGATAAACCAGGACTCAGGCTGGACCAAAGCTCACATGCTGACAGATCGGAAGAGCGTCGTGTAGGGAAAGAGTGTAAGCAGGTGTGTAGATGTCGGTGGGGGGCGGGTCAGTTGAAAAAAAAACAAGTAAAGAAATAGAAAGCGATACATGGGCGATCATAAAAGGCTCAACTACTCCTGAGGCCGCAACATACTATCATCAGAGAGATCGTCGGTGTCTATCCTCGATACCTATCAG
+
CCCCCFFFFFCBGGGGGGG4FGHGGHHHHHHHHHGHHHHHHHHHHHHHHHHHHHHHHHHHHGGGGHHHGGGEEGHHHHGFHGGFGHHGHHHFHHGF33EB43?44B4///////>--9----.///////9;-:@-...///////.///9/;///...:-////..;--.:///9//:9/.///;/////:/9/...-----.///////////;;//:.//./9--;..;///////.:/9-///////
@M03495:530:000000000-LYBTV:1:2102:2176:14026 2:N:0:GATCCGGG+ACCTGCTT
ATATTTTGCCGTTGATAAACCAGTCCAAAGCTCACATGCTGACAGATCGGAAGAGCGTCGTGTAGGGAAAGAGTGTAAGCAGGTGTGTAGAGATCGGGGGGGGGTGGGTGGTTAAATAAAAAAAAAAAACAGAAATGAAGTGGGGATCATGGATTTTCGTTCTGCACAAGCACTTACTGTCGAAACCTCGCTACTTATGAGCGCTACACACTCTCGTGCTCTTCGCTCACTAGATCCACTCATCATTCGTC
+
BCCCDFFFFFCCGGGGGGGGGGHHHHHHHH4GBGGHHHHHHHHGHGHHHGFGGHHHCGEFEEGHGHGFGHHGGFGFHHHHHFH1B3BB4F434331?//>--:----;;.-..000000::;;;;:;--..//00900000;0.-.9:.000000000-9/..000;0/..//0;009009....-.//.-..-0;000000;-.9-0/0./;00.....0000.....0000000:009/:0000090;.
@M03495:530:000000000-LYBTV:1:2102:12731:14029 2:N:0:GATCCGGG+ACCTGCTT
ATATTTTGCCGTTGATAAACCAGCTAATCCTGAAAAAAAAATCAAAGCTAAAAACTACAATGCTAAGACCACGATGTGACTGCTATCAAAGTTAGATATATATGTAAATTATTCATCTGTCAAATCCTAGAATTATATCATACCTGCTCCAGCAATCACGACCTGTAATGGTTTAGTGGGTTGTTCACTGTTTCTGAAAAATGAAGATAGTTGTCCAGCTTCCAAAAAGTTTATTGTGTTTTCTAGTGGAG
+
BBBBCFFFFFCAFFGGGGGGGGHGHHHHGHHHHHHHHGGGGHHHHHHHHHHHHHGHHHHHHHHHHFHHHGHHGGHGHHHGHHFHDEGGGHHHHHHHHHHHHHHHHHHHHHHHHHHHGHHHHHHHGHHHHHHHGHHHHHHHHHHHHHFHGGHHGGHHHGHGGGGGHGHFHHHGGHHGGHHHGGGGHHHHHHHFHGHHFHHHEGGHFHHHHHFHHCGCHFHHBFHGCGFGDFFGGGEB;;CFFGGGFGFFG0A
@M03495:530:000000000-LYBTV:1:2102:7222:14032 2:N:0:GATCCGGG+ACCTGCTT
ATATTTTGCCGTTGATAAACCAGCTAATCCTGAAAAAAAAATCAAAGCTAAAAACTACAATGCTAAGACCACGATGTGACTGCTATCAAAGTTAGATATATATGTAAATTATTCATCTGTCAAATCCTAGAATTATATCATACCTGCTCCAGCAATCACGACCTGTAATGGTTTAGTGGGTTGTTCACTGTTTCTGAAAAATGAAGATAGTTGTCCAGCTTCCAAAAAGTTTATTGTGTTTTCTAGTGGAG
+
AAAABFFFFFBBGGGGGGGGGGHHHHHHHHHHHHHHHGGGGHHHHHHHHHHGHHGHHHHHHHHHHHHHHHHHGGHGFHHGHHFHHHHHHHHFFHHHHHHHHHHHGHHHHGHHHHHHHHHHHHHHHHHHHHHHGHHHHHHHHHHFHHHHHGFFHHGHGHHGDGGGHHH1FHHHGHHHFHHHGGGGHHGHHHHHHGHHHBGHEHHB0CGHHHHFHHHGFFHEGHFHGHGGGFF0BFFGGFBFFFFGEFGFA9A
@M03495:530:000000000-LYBTV:1:2102:15127:14036 2:N:0:GATCCGGG+ACCTGCTT
ATATTTTGCCGTTGATAAACCAGCTAATCCTGAAAAAAAAATCAAAGCTAAAAACTACAATGCTAAGACCACGATGTGACTGCTATCAAAGTTAGATATATATGTAAATTATTCATCTGTCAAATCCTAGAATTATATCATACCTGCTCCAGCAATCACGACCTGTAATGGTTTAGTGGGTTGTTCACTGTTTCTGAAAAATGAAGATAGTTGTCCAGCTTCCAAAAAGTTTATTGTGTTTTCTAGTGGAG
+
3AAAAFFFFFBBG?FGFGGGGGDHHHF5GF5BFBGHHFGGEHHHFFEHHHHBHFACGGFHGFEHHHHHFHHHGGHGHHHEHFBGHHHGHHHHHGHGHGFHHHGHFBHHHHHGHHGHHHHFHHHHHHEFHHHHHHHGHHHHHHFFHGFBGBHHFHGHGHHDFGCGHHFHFHFHFGHHDGCG.F@EEFFHHGHHDGFHG0DG.<DGECF0GHHGBGHCGHFHB0:0:;GGGFFFGGGEF9/;9BFFFFCFGBE
@M03495:530:000000000-LYBTV:1:2102:17681:14052 2:N:0:GATCCGGG+ACCTGCTT
ATATTTTGCCTTGATAAACCACCCTCCCTGTGGTCGTTATCTTGCTCCTTCTGTCGTCAACGAATTTACTAATTCCAAAGCTCACATGCTGACAGATCGGAAGAGCGTCGTGTAGGGAAAGAGTGTAAGCAGGTGTGTAGATCGCGGGGGGGGGCGGGGGATGAAAAAAAAAAAAGAGAGGAGAAGGTGTGTGGGGACACATGGTGTACGATGATGTAGATGGAGAGGTGCTCGACAGATGATCAGAATAC
+
ABBCCFFFFFFFGGGGGGGGGGGGHHGGHHFHHGHGGGHHHHHHHHFHHHHHHHHGGGHGHGGGHHHHHHHHHHHHHHHHHHGHHHHHHHHHHHHHHHHGGGGHHHGGGGGGGHHHGGHHHHHHHHHHFHHHHFFB/B3D333//><>@---:@--9----.://:/.-;--@-::.B/....:././//:....-.:../9////;:/9A..//://9/:/9/9/..9.///.--.-/://///9/////
@M03495:530:000000000-LYBTV:1:2102:16312:14060 2:N:0:GATCCGGG+ACCTGCTT
ATATTTTGCCGTTGATAAACCAGGGACTCAGGCTGGACCAAAGCTCACATGCTGACAGATCGGAAGAGCGTCGTGTAGGGAAAGAGTGTAAGCAGGTGTGGAGGGCTGGGGGGGGGGGGGGGGCAGTAAAAAAAAAAGAGGTAGGAGGAGGGGGGGTTGAGGAGACGGGAGGAGGGGACGAGAAGACTATAGCACGGAGGAGTGGGGAGGGGTGGGCGTGAGGGTGGGCGCGAAACGAGGAGTCGGGGGGA
+
BCCDDFFFFFECGGGGGGGGGGHGGGGHHHHHHHHGHHHHHHFHHHHHHHHHGHHHHHHHHHGGGGHHHGGGGEGHHHHGGHHHGHGHHGGHHHHHHG3?/3///?0//?/>C;-----------./1111:@>-9-../.000.0/9..<-------</0/0.....-.--...--.--<-../0/10111110---.-../<..-9<9--.---.---9.....--.-------...--9//--<--<-
@M03495:530:000000000-LYBTV:1:2102:28404:14070 2:N:0:GATCCGGG+ACCTGCTT
ATATTTTGCCGTTGATAAACCAGGCGGACCAAAGCTCACATGCTGACAGATCGGAAGAGCGTCGTGTAGGGAAAGAGTGTAAGCAGGTGTGGTGGTATCTGTGGGGGGCGGGGGATTAAAAAAAAAATATAAACAGAGAGTGGGAGGAGCTTGTGCACTGTACGTGATCGATGTGAAAGAAGGTGGTTCGCACTGTAATACAAGGACAGAGGAGGATGTGTGGGTAGGCACGAGGACCCGTGATAGGTTCA
+
BCCCDFFFFFCBGGGGGGFGGGHGHGGGGGHHHHHHGHHHHHBHHGGHHHHHHGAFFFHHGEFEEEGGHHGFGHHHHHHEHHHHBGHGGB>/2?//B444444B///<-<-----./01110-9<9-.:111101<///.01....-<...0:<0110</111.</./<...1.<1111:./.00...1--.--/111111000..././/.....:0<11..<.1.<00...---...-.<./11/1100
@M03495:530:000000000-LYBTV:1:2102:5292:14073 2:N:0:GATCCGGG+ACCTGCTT
ATATTTTGCCGTTGATAAACCAGCTAATCCTGAAAAAAAAATCAAAGCTAAAAACTACAATGCTAAGACCACGATGTGACTGCTATCAAAGTTAGATATATATGTAAATTATTCATCTGTCAAATCCTAGAATTATATCATACCTGCTCCAGCAATCACGACCTGTAATGGTTTAGTGGGTTGTTCACTGTTTCTGAAAAATGAAGATAGTTGTCCAGCTTCCAAAAAGTTTATTGTGTTTTCTAGTGGAG
+
CCBCCFFFFFCBGGGGGGGGGGHHHHHHHHHHGHHHHGGGGHHHHHHHHHHHHHGHHHHHHHHHHFHHHHHHGGHFGHHHFHFHHHHHGHHHHHGHHHHHHHHHGHHHHHHHHGHHHHHHHHHHHHHHHHHGHHHHHHHHHHHHFHGHHGGHFGCGHHHGDGGGHHHHHHHHHGHHFHHA<.ADHHGHGHHHHHHGHHHHHHHHFHFHHHHHFHGCGHEFHHHC00:.CBFGGGGGGGGGEFGGGB9BFFF
@M03495:530:000000000-LYBTV:1:2102:15283:14074 2:N:0:GATCCGGG+ACCTGCTT
ATATTTTGCCGTTGATAAACCACCCTCCCTGTGCCAAAGCTCACATGCTGACAGATCGGAAGAGCGTCGTGTAGGGAAAGAGTGTAAGCAGGGGGGTAGATGCCGGTGGGGGCGGGGGCATTGGAAAAAAAAAAAAAGGCGAGAGGAAAGGTCGGTATGGGTACAGGCAGGAAACGGAGGAAGCGCCTGAGTAGTGTGAGCTTGTGTGAGTCCGTGACTAGTATCGTGAGAAGAGCATGGAGAACTGTGCA
+
AAABBFFFFFBBGGGGFGGGGGGGGHHGGHFGHGDFHBHHHGEFHGHHHGDGHGHGHGGGFGHHHGEGGEE?GHHGGF1BFBGHHHHFHHGH/>/=<..0000;:-::C--9--9----9;;///9/9A-@---9--;..-----9.9/:.;/---.;/:.9/////...-..//..:.-..;.---..:.;/;9//;/:////9/../////.9...//;/9//..././//;.9///./././//////
@M03495:530:000000000-LYBTV:1:2102:16349:14076 2:N:0:GATCCGGG+ACCTGCTT
ATATTTTGCCGTTGATAAACCAGCTAATCCTGAAAAAAAAATCAAAGCTAAAAACTACAATGCTAAGACCACGATGTGACTGCTATCAAAGTTAGATATATATGTAAATTATTCATCTGTCAAATCCTAGAATTATATCATACCTGCTCCAGCAATCACGACCTGTAATGGTTTAGTGGGTTGTTCACTGTTTCTGAAAAATGAAGATAGTTGTCCAGCTTCCAAAAAGTTTATTGTGTTTTCTAGTGGAG
+
BBABBFFFFFBBGFGGGGGGGFEHHHHHHHHGGHHHHGGGGHFHHG5GHHHFFFGHHHHHHHGHHHHFHHHHGGHGFFHHEHHGHHGHFGHHHHGHHHHHHHHHGHHHHHHHGHHHHFHHHHHHHHHHHHHGHHHHHHHHHHHGHHGHHHHHHGHGHFHFCCDGHHEBGG1FGHGHHGHG>FFGHHHEHHHHHHHHFFFHGHHGHHBCBCGFHHGHHHGHGHFHCHAEE0BFGGGGFF/C9FFGGF;CEFG
@M03495:530:000000000-LYBTV:1:2102:17365:14077 2:N:0:GATCCGGG+ACCTGCTT
ATATTTTGCGTTGATAAACCAGGACTCAGGCTGGACCAAAGCTCACATGCTGACAGATCGGAAGAGCGTCGTGTAGGGAAAGAGTGTAAGCAGGTGGGGAGGGAAGGGCGGGGGGGGGCTCAATAGAAAAAAAAAAAGAGAAGGACTGATGCGGGCTGGGGTATGGGTAGCGAAAAGAACGGACAGAGGGAACGTGTGCGGTACAGAGGAATATGATACGGCTCGACTTGGCAGAAAAAGTGGCGAGCGTG
+
CDCCCFFFFDBCGGGGGGGGGGGHHHHHHHCHHGHHHHHHHHGHHHHHHHHHHHHHHHHHGGFGEHHGGGEEG?FGHGGHHHFHBFEFGHHHHH1@1/////</0?<E////-----:-;.00000000/9-:----;.//0:.../.0000-----.;:-..00/:;0.0-----/;./...--://........:.0;-...000/9./00000900..--.---.900/0../0/..00:;-----..
@M03495:530:000000000-LYBTV:1:2102:28521:14086 2:N:0:GATCCGGG+ACCTGCTT
ATATTTTGCCGTTGATAAACCACCCTCCCTGTGGTCGTTATCTTGCTCTTCTGTCGTCAACGAATTTACTAATTCCAAAGCTCACATGCTGACAGATCGGAAGAGCGTCGTGTAGGGAAAGAGTGTAAGCAGGTGGGTAGGTGTTGGCGGGGGGAGGGGAATGTAAAAAAAAATTGAAAGGGTGATCCCTCTGGTGGAGTTAGGTTTAAACCTGCAGGTGTTTGAACGCACCATAGTTGGATGTAGGGGAT
+
ABB@BFFFFFBAGGGGGGGGGGGAEFHGGGFHHHBGEAEHCFHHHBGFFHHGHHHGGAEEHGEGFHHHHHHFFGEFFF5F2B3BBG@DBFGHFGHEFBFDAFEF12>EA>EGHEFFFGCAFEFFG3FBFFHHE0B?//2?/222?//1/>-----;--;:../////9/---;./////:..:..///./../9/....9///.9//9////;.../..9:..////..-9;.;/////////////....
@M03495:530:000000000-LYBTV:1:2102:28599:14113 2:N:0:GATCAGGG+ACCTGCTT
ATATTTTGCCGTTGATAAACCAGCTAATCCTGAAAAAAAAATCAAAGCTAAAAACTACAATGCTAAGACCACGATGTGACTGCTATCAAAGTTAGATATATATGTAAATTATTCATCTGTCAAATCCTAGAATTATATCATACCTGCTCCAGCAATCACGACCTGTAATGGTTTAGTGGGTTGTTCACTGTTTCTGAAAAATGAAGATAGTTGTCCAGCTTCCAAAAAGTTTATTGTGTTTTCTAGTGGAG
+
3>>AAFFFFFBA??GGGGFGGGHHFFHBGHHHBGDGHEGFFHFEHFEGFEFGFG1FGBFHHHHHHGHHGHHHG?HFFGGFHGFGH4FGEGHFHHHHHHHHHHHGGFHHHGHGHGHHHHHHHHBGHHHHHBBGHHFGHGHHHHHHHHFFFFF2GGCG2FGGFGGDHDFGGHHDFGFHHHAFAFDAHFDFGFGFFBHH0=GFHGHH0G0CGGFFHFCB0CGHEF;GB0.;;:CFFFFFGFB:BC0C9C09.;C
@M03495:530:000000000-LYBTV:1:2102:27866:14130 2:N:0:GATCCGGG+ACCTGCTT
ATATTTTGCCGTTGATAAACCAGCTAATCCTGAAAAAAAAATCAAAGCTAAAAACTACAATGCTAAGACCACGATGTGACTGCTATCAAAGTTAGATATATATGTAAATTATTCATCTGTCAAATCCTAGAATTATATCATACCTGCTCCAGCAATCACGACCTGTAATGGTTTAGTGGGTTGTTCACTGTTTCTGAAAAATGAAGATAGTTGTCCAGCTTCCAAAAAGTTTATTGTGTTTTCTAGTGGAG
+
AABBBFFFFFBAGGGGGGGGGGHHHHHHHHHHHHHHFGGGGHHHHHHHHHHHHHGGHFHHEHHGHHHHHHHHGGHGHHGHHHGHHHFHHHHFHHHHHHHGHHHHGFHHHHHHHHHHHHHHHHHGHHHHHHHHHHHHHHHHHHFFDGAGHHHHHHHHHHHGGCGFCGHHHHH?GHHF<FGECFCGHHHHHGHFHHHHHHHHHFHHHHHHECFGBC:;CHE0GHHHC0GAEFFFGGGGGFGF/CBFFFFF.;A
@M03495:530:000000000-LYBTV:1:2102:22810:14134 2:N:0:GATCCGGG+ACCTGCTT
ATATTTTGCCGTTGATAAACCACCCTCCCTGTGGTCGTTATCTTGCTCCTTCTGTCGTCAACGAATTTACTAATTCCAAAGCTCACATGCTGACAGATCGGAAGAGCGTCGTGTAGGGAAAGAGTGTAAGCAGGTGGGGGGAGGTGGGGGGGGGGCGGGTGTTGAAAAAAAAAAAAAGATGTAGTATCGACAAAGTCGTAGGGGTGGCTGGATGCAAGGAGCTCATGGGTGGGATGGACAGGCGTGTAATT
+
CCCCCFFFFFCCGGGGGGGGGGGGGHHGGHHHHGGGGGGHHHHHHFHHHHHHHHHHGGGHFHGGGHHHHHHHHHHGHHHHHHHHHHHHHHHHFHHHGHGHGGGGFHHGGGGEGHHHHGFHHHFHHHGHHHHHHGB2/<//---:...:-;B;>----;@;=-..0000.;:@---9:..00:000000..-.-//00.....:..--.....00/000.....00000./.--.0../009.;-9-./;00
@M03495:530:000000000-LYBTV:1:2102:12795:14139 2:N:0:GATCCGGG+ACCTGCTT
ATATTTTGCCGTTGATAAACCAGCTAATCCTGAAAAAAAAATCAAAGCTAAAAACTACAATGCTAAGACCACGATGTGACTGCTATCAAAGTTAGATATATATGTAAATTATTCATCTGTCAAATCCTAGAATTATATCATACCTGCTCCAGCAATCACGACCTGTAATGGTTTAGTGGGTTGTTCACTGTTTCTGAAAAATGAAGATAGTTGTCCAGCTTCCAAAAAGTTTATTGTGTTTTCTAGTGGAG
+
BBABCFFFFFCCGGGGGGGGGGHHHHHHHHHHHHGHGGGGGHHHHHHHHHHGHHGHHHHHHHHHHHHHHHHHCGHGGHHHHHHHHHHHHGHHHHHHHHHHHHHHHHHHHHHHHHHHHHHHHHHGHHHHHHHHHHHHHHHHHHHHHHGFHHGHFHHHHHHGGGGGHGG1GHHHHHHHFHHHEGCGHHHHHHGHHGHHHFHHHFHHBGFHHHHHHHHBGHEHFHHFGHEEGFGGGGGGGFFGFFBGGGF0;BA
@M03495:530:000000000-LYBTV:1:2102:8818:14153 2:N:0:GATCCGGG+ACCTGCTT
ATATTTTGCCGTTGATAAACCAGCTAATCCTGAAAAAAAAATCAAAGCTAAAAACTACAATGCTAAGACCACGATGTGACTGCTATCAAAGTTAGATATATATGTAAATTATTCATCTGTCAAATCCTAGAATTATATCATACCTGCTCCAGCAATCACGACCTGTAATGGTTTAGTGGGTTGTTCACTGTTTCTGAAAAATGAAGATAGTTGTCCAGCTTCCAAAAAGTTTATTGTGTTTTCTAGTGGAG
+
AAAABFFFFFBBGGGGGGGGGGHHHHGHHHHHHHHHGGGGGHGFHFFFHFHHGHGHHHHHGHHHHHGHHHHHGGHGHGHHHGFHGHGHHHHHHHHHHHHHHHHHGGHHGGHHHHHHHHHHHHHHHHHHHHHHHHHHHGHHHHHGFFGHHHHHGCGHFHHGFGDGGHHGHHHGHHHGGFAFEFGDHHGHHHHHHGHHHEHDHHHHGFFHGHCCFGGFFHECHBCGC0..ACFGFGGGGGBFFFBFGFBFAFE
@M03495:530:000000000-LYBTV:1:2102:21476:14157 2:N:0:GATCCGGG+ACCTGCTT
ATATTTTGCCGTTGATAAACCAGCTAATCCTGAAAAAAAAATCAAAGCTAAAAACTACAATGCTAAGACCACGATGTGACTGCTATCAAAGTTAGATATATATGTAAATTATTCATCTGTCAAATCCTAGAATTATATCATACCTGCTCCAGCAATCACGACCTGTAATGGTTTAGTGGGTTGTTCACTGTTTCTGAAAAATGAAGATAGTTGTCCAGCTTCCAAAAAGTTTATTGTGTTTTCTAGTGGAG
+
3A?AAFFFFFBAGGGCGFGGGGHCHFGHFHFDFHFHFFGGGFHHHHHFGHHHEHGEHHHEHFFFG@GB@GCGEFHFFGBDFBGHGEFHHEF@FGGHHHHHHHGHFGDGDFHHHH4FGGH4GGEFFFBGHFFHGHH?4GHDDGB2BGFGFHHFFFGHHEGFADCGHHB1GGH<1FFH1GHHAFCFHHFHHHHHHHDG0D0DCHHEDCBFHHHHGHFBGGFH0GGCHH..;0;FFFFGFG/FG90BBFGF.CE
@M03495:530:000000000-LYBTV:1:2102:6026:14158 2:N:0:GATCCGGG+ACCTGCTT
ATATTTTGCCGTTGATAAACCAGAACCATCCAAAGCTCACATGCTGACAGATCGGAAGAGCGTCGTGTAGGGAAAGAGTGTAAGCAGGTGAGAAGATAAGGGGGGGGGGCGGGTTAGTTAAAAAAAAAAAAGACAATATGTACAACAGTACAGTTCCAGGATATTGGACGGGAGACAGTCATTGCATGTGGCTGAGTAGAGAATGTCGACTACTAAGATGTGATGTGCTTGCGCCTGGGAGAGATCATAGC
+
AABABFFFFFBBGGGGGGGGGGHHHHHHHHHHHHGGGHHHHHGGHHHHHHHFHHGGGGHFHGEFFEGABFGGHHHHHHFGGGHHFHFHFE3144B33443B1>/-=D;--9---.;.//9:;//--9@D-D.:./B//99//9///.:9///////;/99.////;///---;-....//:/:////////..;?F///////////..:;-/9//;9///////;;:/:/.-;...9......///////
@M03495:530:000000000-LYBTV:1:2102:16313:14160 2:N:0:GATCCGGG+ACCTGCTT
ATATTTTGCCGTTGATAAACCAGCTAATCCTGAAAAAAAAATCAAAGCTAAAAACTACAATGCTAAGACCACGATGTGACTGCTATCAAAGTTAGATATATATGTAAATTATTCATCTGTCAAATCCTAGAATTATATCATACCTGCTCCAGCAATCACGACCTGTAATGGTTTAGTGGGTTGTTCACTGTTTCTGAAAAATGAAGATAGTTGTCCAGCTTCCAAAAAGTTTATTGTGTTTTCTAGTGGAG
+
AB?ABFFFFFBBGGGGGGCGGGHHHHHGGGHHGGHHHGGGGHGHHGFFHHHGHGGHHHHHHHGHHHHHHHHHGGHGGHGHHFGGHHHHHHHHHHHHHHHHHHHHHGGHHHHHHHHHHHHHGHHHHGHHHHHHHHHHHHGHHHHHGHFHFHHFGGHHHHHGGGGGGHHEGHHGHGHBFBGHAFGGHHHHHFDHDFHHFHFHFHGHHHFFFHHHHHHHGHBGGFHGFCGFGFFGGGGGB0=FBFE0FB9F.9.
@M03495:530:000000000-LYBTV:1:2102:24035:14166 2:N:0:GATCCGGG+ACCTGCTT
ATATTTTGCCGTTGATAAACCAAAGCTCACATGCTGACAGATCGGAAGAGCGTCGTGTAGGGAAAGAGTGTAAGCAGGTGTGTAGATGTCGGGGGGGGGCGGGGCATTTAAAAAAAAAAAAAAAAATGAGCGAACGTGGCGGTGGTGAGGGGTGATGCAGGGAGAGCGGGTGTGACGAGTCGGGTCGTGGACGCGTACGGCCGATGGGGATGTGTGGTCGTGGGTGGTGGCTTGACGGAGTGCTGGGTCGA
+
DDEDDFFFFFDCGGGGGGGGGGHHHHHHHHHHHHHHFHHHHHHHGGGGHHHGGGGGGHHHHGHGHHHHHHGGHHHHHHHFBE14B444B41///>-------<---:01:11<BBFFF-<-<----.011<9----...-<9--.9.1<.<-.-.11101.<..9..------.119.-./9--.---...0---9-9<.--<-<.......011<./09-..-<.-..<...-.0.-...:1110.</9-
@M03495:530:000000000-LYBTV:1:2102:18297:14169 2:N:0:GATCCGGG+ACCTGCTT
ATATTTTGCCGTTGATAAACCAGCTAATCCTGAAAAAAAAAATCAAAGCTAAAAACTACAATGCTAAGACCACGATGTGACTGCTATCAAAGTTAGATATATATGTAAATTATTCATCTGTCAAATCCTAGAATTATATCATACCTGCTCCAGCAATCACGACCTGTAATGGTTTAGTGGGTTGTTCACTGTTTCTGAAAAATGAAGATAGTTGTCCAGCTTCCAAAAAGTTTATTGTGTTTTCTAGTGGG
+
BBBCAFFFFFCCGGGGGGGGGGHHHHGGHHHHHGHHHGGFGGAGHGBEBGHHHHHGHEGHHHHFFHHHHGHHEGGHGEEGGFECFGFHHHHGFFFGHGH4EDGHGGGHHGGHHHGHFDHHFBHHHHHGGFHHHGHHHFFHHHHHBGGGHBBGG2G2GFHHGGFGGGHHGHGGFDFGGFHEEGFGGHHFHHEGHFHHHHHBFA.GBGHHGHHHHHHBCHFGHHGGGGEEAEFGFBFGBFFBBFG0C0B90?.
@M03495:530:000000000-LYBTV:1:2102:12487:14175 2:N:0:GATCCGGG+ACCTGCTT
ATATTTTGCCGTTGATAAACCAAAGCTCACATGCTGACAGATCGGAAGAGCGTCGTGTAGGGAAAGAGTGTAAGCAGGTGCGTAAAGCTCGTGTGACGTCACATCAACAAATAAAAAACCAAATAACGTGATAGCGTTCGCAACTCGGGTAAACATGCCCAAACATGTGTTTAGTTGTTATGGGAAAGTGCCCCAACACCAAAAAACATGCTTGTCACACGGTCCGCACTTGCCACGCTACCCACAATTCT
+
BA?A3DDFFFDAEGAFFFFGBGFEHGHHHFHHHFFGHHHHCHGGGGEGFH2EEEEA?GHG3CGGHHFHFG@FD5DD31?33/?E1143331/111441////34?B333FA3?B?33///?//1B11/B/?C221<??/////<<1..-.<>>D1111</0<<..</<<<//000000.0;C/.//..0000/....;E?..:..-;=0;000:.9////--99--9---//9/;/-9..-../;.;9B//
@M03495:530:000000000-LYBTV:1:2102:25072:14178 2:N:0:GATCCGGG+ACCTGCTT
ATATTTTGCCGTTGATAAACCACCCTCCCTGTGGTCGTTATCTTGCTCCTTCTGTCGTCAACGAATTTACTAATTCCAAAGCTCACATGCTGACAGATCGGAAGAGCGTCGTGTAGGGAAAGAGTGTAAGCAGGTGGGTAGGTGTCGGGGGGGGGGGTGTGGTTATAAAAAAAAAAAAGAGGCCGTAAGGGGAGAAGTGTGATGAAGTACAAAGGGGTGATCTGTGAGGTGTCGATGGTGGCTGGGATTGT
+
CDCCCFFFFFDCGGGGGGGGGGGGGHHGGHHHHHHHGGGHHHHHHHHHHHHHHHHHGGGHGHGGGHHHHHHHHHHHHHHHHHHHHHHHHHHHHHHHHHHHGGGGHHHGGGGGGGHHHGHHHHHHGHHHHHHHHHGB/</2=/22@2?A//>;------;-..;.000:0;:--:--:-../...--..:0;-.:../00:0000:0:;00000//.-.-.00000000./900..:;.00.......0//:
@M03495:530:000000000-LYBTV:1:2102:7069:14185 2:N:0:GATCCGGG+ACCTGCTC
ATATTTTGCCGTTGATAAACCAGCTAATTCCAAAGCTCACATGCTGACAGATCGGAAGAGCGTCGTGTAGGGAAAGAGTGTGAGCAGGTGTGTAGAGATGGGGGGGGGGGGGGGGAATAAAAAAAAAAAAAAAAAAGAAGAGTAGAGGAGTGGCAAGAAGTGACAGAAAAGGGAGAGAGAAAAAGACGGCAGGAGCGATTAGGAGGGGAGAGAGGAGGGGGAGAGTGATGTGGGTAGGTGAGTGTGAGCGA
+
CCCCCFFFFFCAGGGGGGGGGGHHHHHHHHHHHHHHHHHHHHHHGHHHHHHHHHGGGGHGHGEDEAEFHHHGGHHHHHGHFGHHHHHHHF3>1434343B3?1E@------@----.:0:00:-;@BA@-:-----.../0.00:00/..:.../0.//:000000;00//...9...;.00::../..----;..--...000:.--9-;.......-----..0000000:..09.;00.0000000--
@M03495:530:000000000-LYBTV:1:2102:28242:14189 2:N:0:GATCCGGG+ACCTGCTT
ATATTTTGCCGTTGATAAACCAGAACCATCCAAAGCTCACATGCTGACAGATCGGAAGAGCGTCGTGTAGGGAAAGAGTGTAAGCAGGTGGGTAGATTTCGGCGGGGGGGCAGTTCGATATAAAAAAAACAGAGAATGCTGATGCGGAACAGGTTCGTGGTAAGCAGGTCCAGCTTGGTGATTAGTGCGTTGTTGCGGTTTTTACGTCCTACGCGTGTGGAATGAAGCTACTAAGAGGCTCTATTGGCAGC
+
AAAABFFFFFBBGGGGGFFFGGHHGHHHGHHHHHHHHEGHHHHHHHBHFHGGHGDGGG1EGGAEEAFFHHHGGHEHEG5B4FGHEFFGHG1>>3?3@B@4B/>////-----.//9.:/.-//;99---...;/.B/9/9/BB//-9--99/.;/9-.9..//9///.:/9/;////././///////99.-9../--9-..../.;.;.9/.;-9-9..//////;////9////;....9/B/B///..
@M03495:530:000000000-LYBTV:1:2102:6315:14190 2:N:0:GATCCGGG+ACCTGCTT
ATATTTTGCCGTTGATAAACCAGGACTCAGGCTGGACCAAAGCTCACATGCTGACAGATCGGAAGAGCGTCGTGTAGGGAAAGAGTGTAAGCAGGTGTGTAGATGTAGGTGGTGGGCGGGGCATTCAATAAAAAAAGAAAAAACAAAAAGCGACAGAGCACATGATAAACGGAGATGGGTGAGACAACTCATACTGCACATGTGACACGAGTGTGAATGAGAACATGAGAAAGATGGGTGTCAAAGTAGGG
+
BBCBCFFFFFCBGGGGGGGGGGHGHHHHHHHHGHGHHHHHHHGHHHHHHHHGHHHHHGHHHGGGGHHHGGEEEGHHHHGFGHHHHHHHHHHFHHG133?B43444?4?333?>//////<<--0111111>D=0A-...//.-..........---///0./000;0009:...;900.99..00//.00000000000009;0000:.--..00:00;00009900000000/000./.-000000000.
@M03495:530:000000000-LYBTV:1:2102:12623:14191 2:N:0:GATCCGGG+ACCTGCTT
ATATTTTGCCGTTGATAAACCACCCTCCCTGTTCCAAAGCTCACATGCTGACAGATCGGAAGAGCGTCGTGTAGGGAAAGAGTGTAAGCAGGTGTGTAGAGTTCGGGGGGGGGCGGGGGATTAAAAAAAAAAAAAGAATGAGTAGGTAGTAAGCGAGGAGCTACAGGGACGAAGGATGGAGAGCGTCAGATAGAGACACTGACAGAGCTGCCGTACTGTAGTTACGTAGGTGATGTCATGAGCATATAGAG
+
CCCCCFFFFFBAGGGGGGGGGGGGGHHGGHHHHHHHHHHHHHHHHHHHHHFHHHHHHHGGGGFHHGEFGGGHHHHGGHHHHHGGGGGHHHHGGE3?143434B4///>B@-;--------./:009F->;>99-;...90000000;0900000-99--:..0099/...---...0:.//0..-....9000000///090009///;0:.-....09000000.99..:90000000:00000009000
@M03495:530:000000000-LYBTV:1:2102:5663:14199 2:N:0:GATCCGGG+ACCTGCTT
ATATTTTGCCGTTGATAAACCAGCTAATCCTGAAAAAAAAATCAAAGCTAAAAACTACAATGCTAAGACCACGATGTGACTGCTATCAAAGTTAGATATATATGTAAATTATTCATCTGTCAAATCCTAGAATTATATCATACCTGCTCCAGCAATCACGACCTGTAATGGTTTAGTGGGTTGTTCACTGTTTCTGAAAAATGAAGATAGTTGTCCAGCTTCCAAAAAGTTTATTGTGTTTTCTAGTGGAG
+
ABBCCFFFFFCBGGGGGGGGGGHHHHHHHHHHHHHGHGGGGHHHHHGGHHGFHHGHHHHHHHHHHHHHHGHHGGHGGHHHHHGHFHHHHHHHHHHHHHHHHHHHFGHHHGHHHHHHHHHHHHGHHHHHHGHGHHHHHHGHHHGHHHGHGHHHGHHHGFHGGCGGHHHFHHHFHHHHGGGEEFGEHHHHHHFHHHFFFHHHAFHHEGHHHHHGHHHGHFHHHHHGHHEGGFGGGGGGGGGGGGFGGGGGGG?
@M03495:530:000000000-LYBTV:1:2102:23882:14262 2:N:0:GATCCGGG+ACCTGCTT
ATATTTTGCCGTTGATAAACCACCCTCCCTGTGGTCGTTATCTTGCTCCTTCTGTCGTCAACGAATTTACTAATTCCAAAGCTCACATGCTGACAGATCGGAAGAGCGTCGTGTAGGGAAAGAGTGTAAGCAGGTGTGTAGTGATCGGGGGGGGGGGGGGGATTTATGAAAAAAAAGAGATGGGAGTGTGGTGGTTAGCGTGGGGAGGTGTCACTGAAGGTGTTGTAGGAGGAACGGTAGAGGAAGATGGA
+
CCCCCFFFFFCBGGGGGGGGGGGGGHHGGHHHHHGHGGGHHHHHHHHHHHHHHHHHGGGHGHGGGHHHHHHHHHGHHHHHHHHHHHHHHHHHHHHHHGHHGGGGGHHEGGGGGHHGHGHHHHFHGHGHFFHEHG0B2?0222=222=<//---9----9-9-</00000<B0.9--..</000./.<.00./....0<0-..---.-<..0000000000000../0000/../.....90</./..000/
@M03495:530:000000000-LYBTV:1:2102:14717:14270 2:N:0:GATCCGGG+ACCTGCTT
ATATTTTGCCGTTGATAAACCACCCTCCCTGTGGTCGTTATCTTGCTCCTTCTGTCGTCAACGAATTTACTAATTCCAAAGCTCACATGCTGACAGATCGGAAGAGCGTCGTGTAGGGAAAGAGTGTAAGCAGGTGTGTAGATATCGGGGGGGGGCGGGGGATTAAAAAAAAAAAAAGAGAAGTCGGGTAGAGACGGGGGGGGGATTGCACTAGGAGTAGGAAGATAGATAAGAGGGTAAGATAGCGGGAG
+
CCBBCFFFFFDCGGGGGGGGGGGGGHHGGHHGHHGHGGGHHHHHHHHGHHHHHGHHGGGHGHGGGHHHHHHHHHHHHHHHHGHHHHHHHHGHHHHHHHHHGGGGHHHGGGGEGFGHHFGHEFHHHHHHHHHGHHCB2?02D22222?</>------:----9./00:009@-@D--:.://0/00:--.-.::0/..--------9//0000:0/0///0000:.0000000000.9.//00::00-----
@M03495:530:000000000-LYBTV:1:2102:15911:14286 2:N:0:GATCCGGG+ACCTGCTT
ATATTTTGCCGTTGATAAACCAGCTAATTCCAAAGCTCACATGCTGACAGATCGGAAGAGCGTCGTGTAGGGAAAGAGTGTAAGCAGGTGGGGAGATATCGGGGGTGGGCGGGGGAATATAAAAAAAAAAAAAAAAAAACACAAGTGGAGGAGGGAGAGTAAAGCGCTAAATACAGTATATATTGACTACATGTACGTGATGAGGAAGAAGGCAGTAGCAAGCTGGTAGCACTTCATGACGTATCCGGTGC
+
BCCCDFFFFFDCGGGGGGGGGGHHHHHHHHBGGHGHHHHHHHHHHHHHHHHHHHGGGGHHHGGGGEGFGHHGHHHHHHGHHHGGHHHHGF1>/1>1344B/E/>C//<///---9-.:0000BBFADGF;9--9--;--......0000:....-:...000000.-.-;0000;00000000000000/00000;://./000/0/..//..../00;00/.00:/:00000000000:9..0.:.----
@M03495:530:000000000-LYBTV:1:2102:15206:14287 2:N:0:GATCCGGG+ACCTGCTT
ATATTTTGCCGTTGATAAACCAGCTAATCCTGAAAAAAAAATCAAAGCTAAAAACTACAATGCTAAGACCACGATGTGACTGCTATCAAAGTTAGATATATATGTAAATTATTCATCTGTCAAATCCTAGAATTATATCATACCTGCTCCAGCAATCACGACCTGTAATGGTTTAGTGGGTTGTTCACTGTTTCTGAAAAATGAAGATAGTTGTCCAGCTTCCAAAAAGTTTATTGTGTTTTCTAGTGGAG
+
3AABBFFFFFBBGCGGGGGGGGGGHHHFHHHHHHHHHGGEFHHHHHHGHHHHHHGHHHHHHHHHHHHHHHHHGGHGGHFGHHFHHHHHHHHHHHHHHHHHHHHHFHHHHGHHHHHHHHHHHHHHHGHHHHFHHHHHHHHGHHGCGHHFGHHHFGHHHGHGGGGGHHHEHHGHHHHGBGFHDFGGHHGHHHHHHHHGHHHHHFFFHHFHHHHHFCHFFHGHHHFGCH.EFFFFGGGGFFBFFGGGF09C.:A
@M03495:530:000000000-LYBTV:1:2102:17062:14290 2:N:0:GATCCGGG+ACCTGCTT
ATATTTTGCCGTTGATAAACCAGGATCAGGTGGACCAAAGCTCACATGCTGACAGATCGGAAGAGCGTCGTGTAGGGAAAGAGTGTAAGCAGGTGTGGTGAGTACTGGGGTGGGCGGGTCAATAAAAAAAAAAAAAATAGGCGATGGTGGAATCGAGACAACTCGATAGTAGAAGTGTTGTCAGTGACAGACTCAGGACACAATAACGAAGATGCTAACCTCTCTGATCACACAACGAGAAGATTAATTGT
+
CCCCCFFFFFCCGGGGGGGGGGHGHHHHHHHHGHHHHHHGHHFHHHHHHHHHHHHHHGHGGGGHHHGEEFEEBGHHGGHHHHHFGHHFFHHHHHG3112130343443///////<>///0<>11111<-@A---;-9000/-9-..9C..000:.;9.;/.9/../..////9///9/.;//////////.//9//9./.:.///9.....///////.//;///;////9/...-9...///////;//
@M03495:530:000000000-LYBTV:1:2102:25886:14313 2:N:0:GATCCGGG+ACCTGCTT
ATATTTTGCCGTTGATAAACCAGGGACTCAGGCTGGACCAAAGCTCACATGCTTGACAGATCGGAAGAGCGTCGTGTAGGGAAAGAGTGTAAGCAGGTGTGTAGATATCGGGGGTCGGCGGGGCATTAAAAAAAAAAAAAGAAAGAATTGATAGAGGAGAGCACGACACGACTGAAGTGAGAGGATGATGATCATCGAGTGCAGTACTCGCTACTGACTGTGCTGGTGTGGTTGTGTTTACGAATACGTCC
+
CCBCCFFFFFCBGGGGGGGGGGHGGGGHHHHHHHHGHHHHHHHHHHHHGFHHHHHHHHHHHHHGGGGHGHGFGGEGGHHHGHHHHHHHHGGHHHHHHHH3?04?444B???/EC/////<----:/0<00;0-;-AA---.../09.000000000/.....0.-.---9--..000000000.;/;00000;0000/.;.0;09;000:-..-0:0000000000//.../....///00.;...9.0..
@M03495:530:000000000-LYBTV:1:2102:2548:14344 2:N:0:GATCCGGG+ACCTGCTT
ATATTTTGCCGTTGATAAACCACCCTCCCTGTGGTCGTTATCTTGCTCCTTCTGTCGTCAACGAATTTACTAATTCCAAAGCTCACATGCTGACAGATCGGAAGAGCGTCGTGTAGGGAAAGAGTGTAAGCAGGTGTGTAGGTATAGGGGGGGGGCGGGTGATTAAGAAAAAAAGTAGAAAGGTTACAGTAGATAGAGGAGGTGGTTGGGGCAGGAACTCTATGAGTCTGATACGAGAGTGGACAGTTGTA
+
BBBBBFFFFFDCGGGGGGGGGGGGGHHGGHHHHHHHGGGHHHHHHHHHFHHHHHHHGGFHGHGGGHHHHHHHHHHHHGHHGHHGHHHGHHHHGHHHHHHHGGGGGHHGFGGFGHHGHGGHHHFG3GHGFGHHHH0B2<02222>D22D0?/---9---:--.0000000/B.--.0:00000.00000000000:000/......;..-9-.-.-:/.0000090000000009....-;0.090.00000
@M03495:530:000000000-LYBTV:1:2102:18193:14356 2:N:0:GATCCGGG+ACCTGCTT
ATATTTTGCCGTTGATAAACCAAAGCTCACATGCTGACAGATCGGAAGAGCGTCGTGTAGGGAAAGAGTGTAAGCAGGTGGGTGGATATGAGGGGGGGGCGGTGGATATTAAAAAAAAAAAGAAACAAAACCACTTGGTGGTAATGCGTACAGCGTCGTGAATGGACCGTAGCGGTTAGTCAACACTGATCGTTAACGCCGCGACAGTAAAGGGTGTACATATGCATCTGGATAGAAGCACGCCGGGGACG
+
BCCCCFFFFFCAFFGGGGGGGGHHGHHHHHEDGGEGHHHHHHHHGGGGHGHGEGGEEEFFGGHHHHEH5GFFGGHHHGBB1/11>13@G44B31//--:9---9../////:9;F-@:-;-...///9.9:.;.;:///...99///...-.//-..--./.9///:.-.:..--.-..////;/./////...../9---------;/////...:///////;//////////9////.--.-------
@M03495:530:000000000-LYBTV:1:2102:4222:14357 2:N:0:GATCCGGG+ACCTGCTT
ATATTTTGCCGTTGATAAACCAGAACCATCCAAAGCTCACATGCTGACAGATCGGAAGAGCGTCGTGTAGGGAAAGAGTGTAAGCAGGTGTGTTGAGCTCAGGGGGGGGGGGGTTGTTTAAAAAAAAAAAAAAGAACCATAAGAGAAAGGGCAGTGAGGAATAAGAACAAAATAGAGCTGCGAGAAGAGAATGAAGGCACGCAACACGATCCACGGTACAAATGTATCATGAGCACAGATGACCTGTTGGA
+
ABBBBFFFFFBCGGGGGGGGGGHHHHHHHHHHHHHHHHHHHHHHGGHHHHHHHEFGGGHFHGGGEEEGHHHGFHHGHHHHBGGHHHHGHG@1?3?4333B3B31>/<---;-----.9/00009>>B--9---..9/..000;00/000..9../;00.0/009000///..000000000----./0.;0000000....----...-:..00.-99.0009000;0900;009.//0000000/000.0
@M03495:530:000000000-LYBTV:1:2102:21778:14369 2:N:0:GATCCGGG+ACCTGCTT
ATATTTTGCCGTTGATAAACCAGCTAATTCCAAAGCTCACATGCTGACAGATCGGAAGAGCGTCGTGTAGGGAAAGAGTGTAAGCAGGTGTGGAGAGCTCGGTGGGGGCGGGGGGAATTAAAAAAAAAAAAAAAAAAAAGATGGAAGAGTAAGGGAGATAGGAAAGGAAGTGAAGAGATGGGAGGAGTGTAAGAGTGGAATTGTGGGAGGAGACGGAAAAGTGGGCGTGTAATGAACTGTAGAGTTGCGAG
+
AABCCFFFFFCBGGGGGGGGGGHHHHHHHHHHHHHHHHHHHHHHHHHHHHHHHHGGGGHGFGGGFFFEGHHGHHHHHHHHHHHHHHHHHCB?131311BB1@>?>E/////<@---./00;0909-;9-9---9----;.9:0:/0/.;000;0..../00/00/..//.900090./000:/.-..;.9000;000.00000;0.:..-.;......-//000..---./09900000000090000---
@M03495:530:000000000-LYBTV:1:2102:19748:14377 2:N:0:GATCCGGG+ACCTGCTT
ATATTTTGCCGTTGATAAACCAAAGCTCACATGCTGACAGATCGGAAGAGCGTCGTGTAGGGAAAGAGTGTAAGCAGGTGTGTAGATTTCGGGGGGCGGGGGGGGTTTAAAAAAAAAAAAAAATGAGAACCGCTAGGACAGTGAGATCCTGGGATGGTCAGTACAGCAGCAGGATCCGATCGCGCAGCGGACGCAGCGGAGACGCTGGAGGGAAGCTGCTGGATATACCGTAGTTGAGCTGACGTGCTCGG
+
BBCBCFFFFFCBGGGGGGGGGGHHGHHHHHHFHHHHFGHHGHFEGGEGGHFGEGGGGHGHHGFHHHEHGHBFGHHHHHGG31143444B4?E1//----------9-:0;BBF----;=;---.00;;00.;---..00/.90000:0009/9:0..009:9000009./....0//...--.-;---------------9-..-..;...-....::0000.000000.....00000090/....:BA;
@M03495:530:000000000-LYBTV:1:2102:6653:14387 2:N:0:GATCCGGG+ACCTGCTT
ATATTTTGCGTTGATAAACCACCCTCCCTGTGGTCGTTACTTGCTCCTTCTGTCGTCAACGAATTTACTAATTCCAAAGCTCACATGCTGACAGATCGGAAGAGCGTCGTGTAGGGAAAGAGTGTAAGCAGGTGGGTAGATCACGGTGGGGGCGGGTGCGTTAAAAAAAAAAAAAAAATGTTAAGCAGGCTAGTAGTGCGCGGTGTGAGAATATGGAGGTACAATGAGAAATGAGAGTCTGTGCTGGGGAG
+
BCCBBFFFFCCCGGGGGGGGGGGGHHGGHHHHHHHGEGHGHHHHHHHHHHHHHHGGGHGHGGGHHHHHHHHHHHHHHHHHHHHHHHHHHHHHGHHHHHGFGGHHHGGGGGFGHGFGFFHFFFGHGFGGGHHHGF/>/2=22222?</?///<---9--.-;C..0;0:@=-9@-----.0000;009/...0:0090/0--;-.-..0000000000/..00000000000;09000090;:00000.-.-
@M03495:530:000000000-LYBTV:1:2102:22616:14390 2:N:0:GATCCGGG+ACCTGCTT
ATATTTTGCCGTTGATAAACCACCCTCCCTGTGGTCGTTATCTTGCTCCTTCTGTCGTCAACGAATTTACTAATTCCAAAGCTCACATGCTGACAGATCGGAAGAGCGTCGTGTAGGGAAAGAGTGTAAGCAGGTGTGTAGGGGTCGGTGGGGGGGGGGGGAGTCTAAAAAAAAAAAAAAAGAAGAAGTGGGGAACAGGGCTTAGGTAAGCAAGGACGGTGTGGAGGACGGGTGGGCAAGTCGTAGGACTG
+
CCDDEFFFFFECGGGGGGGGGGGGGHHGGHHHHHHHGGGHHHHHHHHHHHHHHHHHGGGHGHGGGHHHHHHHHHHHHHHHHHHHHHHHHHHHHHHHHHHHGGGGHHHGGGGGGHHHHFGHHHGHGHGHHHHHHHHF2?@222////>>/<A-->------9--./1:1<BB;BB@--<---...<0//100.-<..//<9...000<11001//9.<-9.....0....-------9/..11.....00/.
@M03495:530:000000000-LYBTV:1:2102:18448:14390 2:N:0:GATCCGGG+ACCTGCTT
ATATTTTGCCGTTGATAAACCAGCTAATCCTGAAAAAAAAATCAAAGCTAAAAACTACAATGCTAAGACCACGATGTGACTGCTATCAAAGTTAGATATATATGTAAATTATTCATCTGTCAAATCCTAGAATTATATCATACCTGCTCCAGCAATCACGACCTGTAATGGTTTAGTGGGTTGTTCACTGTTTCTGAAAAATGAAGATAGTTGTCCAGCTTCCAAAAAGTTTATTGTGTTTTCTAGTGGAG
+
BBBBCFFFFFDAEGGGGGGGGGHHHHHHHGFFGHHHCGGEEHFFHHHGHHHHHHGHHEHHHHHGHGHHHHGHFGHGGHHFHHFGHF3GHHFFGHHHGHHHHHHHHHHHHHHHGHHHGFHHHHHHHHGHHHHHHHHHHHHHHHHHHHGFFFHBHGHHHGH?EGGGHGFHHHHGGHHHFFCGEGG?GBFGHGHHHHHHFHFHGHGD0CFHHFHHHHGHHHHGGFFFFCGGGFGFFGGGGGGGGGGFGGFBABE
@M03495:530:000000000-LYBTV:1:2102:6137:14394 2:N:0:GATCCGGG+ACCTGCTT
ATCGGGGCGGACTTACCGACCAACCGCCGGCAATCAGCGTCTGTATCTTACCGCGGATAACTCAGCCTACCCGCGGGTCATATCATGCTCCTGCTGTTGTTAACGTCTTTCTTTACTCCAAAACACAGGCCAGGAACCTTAAGAAGTGCGGGTTGCTGTGAATTATCCGAAGGCTCAGCCGTATTGCAGAGCATCACACGATGGTAAAGTAAGTATTGGAAGATCGCTCATGAGTATACGATACACGGAGA
+
1>11>1>>00///1B10A//A/A//A/>/////1@1BB/?//?12>222210///////1<1<<11<010F0////->->1111<0=0000/</<<=00<.<0;././.0000:0;;0/;/09...9......9.9..99;00;0:000----:;-/9///////;//9---9-9-////----//////-////////99---/9///////9/B////;/-//-----//;//9///-----//----9
@M03495:530:000000000-LYBTV:1:2102:24241:14397 2:N:0:GATCCGGG+ACCTGCTT
ATATTTTGCCGTTGATAAACCAGCTAATCCTGAAAAAAAAATCAAAGCTAAAAACTACAATGCTAAGACCACGATGTGACTGCTATCAAAGTTAGATATATATGTAAATTATTCATCTGTCAAATCCTAGAATTATATCATACCTGCTCCAGCAATCACGACCTGTAATGGTTTAGTGGGTTGTTCACTGTTTCTGAAAAATGAAGATAGTTGTCCAGCTTCCAAAAAGTTTATTGTGTTTTCTAGTGGAG
+
AABBBFFFFFBAGGGGGBGFGGHHGGHGHHHHGHHFHGGGGHHHHGFFHHGHFHGHHHHHHHHHHEHHEHHHGGHG?GFHGFFHHHHHGHBGGHHGHHHHGHHHHHHHHHHHHHHHHHGHHHHFHHHHHHHHHHHFBGHHHHH2GHFGFFFHFGCGFHHG?FGGHHHHGHH<FFGH<1FA<F-AGHHHHGHF0=DGGF0DGHHFHF;C0CHHGHGHHBGH0CGFBH.ED9BFFFGEFGBFFGBF0BCFFEA
@M03495:530:000000000-LYBTV:1:2102:10573:14400 2:N:0:GATCCGGG+ACCTGCTT
ATATTTTGCCGTTGATAAACCAGCTAATCCTGAAAAAAAAATCAAAGCTAAAAACTACAATGCTAAGACCACGATGTGACTGCTATCAAAGTTAGATATATATGTAAATTATTCATCTGTCAAATCCTAGAATTATATCATACCTGCTCCAGCAATCACGACCTGTAATGGTTTAGTGGGTTGTTCACTGTTTCTGAAAAATGAAGATAGTTGTCCAGCTTCCAAAAAGTTTATTGTGTTTTCTAGTGGAG
+
BAABBFFFFFBAGFGGGGGGGGGHHHGHHGHCGFHHHGGGGHHHHHEFHGFHGHFFHHHHHFHHHHGHHGHHGGHGHHGDFGHHHGFHHFFGHHGHHHHHHHHHGGHHGHHHGHHHGHFHHHFHHHHHHHHHGHHHHHHHHHFGHHHGHFHH2FGHHHHGGGGGEHHHEHHGHHHF<DA.<FCAGGHFHGDGFHHEHHHFHHHHGHCGCG::CFHEHHHFHBCFGHHEA0FGBGGGFBCBFFEGEG0;.;E
@M03495:530:000000000-LYBTV:1:2102:8137:14409 2:N:0:GATCCGGG+ACCTGCTT
ATATTTTGCCGTTGATAAACCAAAGCTCACATGCTGACAGATCGGAAGAGCGTCGTGTAGGGAAAGAGTGTAAGCAGGTGTGTAGATCTTGGGGGGGGGCGGGGTCATAAAAAAAAAAAAAAAAAATAGTTATCGGGTGTGTGGTATGGTGGATGTGCAATGGGTTAGTCGAGTTGCACAAGGTGTTGCGGTGGACATATGCTAACGGTTAGTTGACTCGAGATATGACACTGAGCTGGAGTGGGTAGTGT
+
CDCCDFFFFFCCGGGGGGGGGGHHHHHHHHHHHHHHHHHHHHHHGGGGHHHGGGGGGHHHHGHHHHGHGGGGHHHHHHFG3>14F44444B3?>E-----<----..11<11<9BFFA-=-----<.0011<11.--.--.<../110/11..<00111<100./...11<.-0.1:001/..0<0..1--.<..0:<1111111/.-....11<<01<.....1111100:000010/.<0....1.0/1
@M03495:530:000000000-LYBTV:1:2102:9396:14411 2:N:0:GATCCGGG+ACCTGCTT
ATATTTTGCCGTTGATAAACCAGAACCATCCAAAGCTCACATGCTGACAGATCGGAAGAGCGTCGTGTAGGGAAAGAGTGTAAGCAGGTGGGTAGATATCGGTGGTGGGGGGGGACTTAAAAAAAAAAAAAAAAGAAGAGTGGAACGTGAATGAGGCGGAGTGACAGTGAGAAGAAGGTGAGTGAGGTGAGGGAGAAGAGTAGTCGCGGTCGAGTGTGGAGATATGGAGACGGATCGTAGGTGGAGAGATA
+
CCCCEFFFFFDCGGGGGGGGGGHHHHHHHHHHHHHHHHHHHHHHHHHHHHHHHHGGGGHGGGGGGGGFHHHGHGHHHHGHHHHHHHHHF31>131344B4?//?E//////----<.<1<1<BDCB@A;9----.../0.11.000.....:101/.----<<1110011011/0/:.0<1.1010./.1......./0.11:11.---.9--<0.1190.0/111<1/0.....-</...<09..0<.11
@M03495:530:000000000-LYBTV:1:2102:25700:14421 2:N:0:GATCCGGG+ACCTGCTT
ATATTTTGCCGTTGATAAACCAGCTAATCCTGAAAAAAAAATCAAAGCTAAAAACTACAATGCTAAGACCACGATGTGACTGCTATCAAAGTTAGATATATATGTAAATTATTCATCTGTCAAATCCTAGAATTATATCATACCTGCTCCAGCAATCACGACCTGTAATGGTTTAGTGGGTTGTTCACTGTTTCTGAAAAATGGAGATAGTTGTCCAGCTTCCAAAAAGTTTATTGTGTTTTCTAGTGGAG
+
3A3AAFFFFFBBGGGGGGGGGGEFHHHHHHHGFBFBGCGF0GFBGDFGHFHHHH?GHGHGHFHEBGHHGFHHD?1EEFHHGFBGFGF4@DGDDDD3FGGFEFGHHGGDGHGFHHHHHGHHE4GHHFHHHGEFGHFHG4BGHHBHFFHEHHFFBBFBGF2?/>@/FB1?FFG?<GHGFFAFCF?AGGHFG0DGD<0GFBHH..D00//;CGGGG;:G0GFCFGHCCCA?E9FGGGGGFGFGGGBFB00990;
@M03495:530:000000000-LYBTV:1:2102:3690:14428 2:N:0:GATCCGGG+ACCTGCTT
ATATTTTGCCGTTGATAAACCAGCTAATCCTGAAAAAAAAATCAAAGCTAAAAACTACAATGCTAAGACCACGATGTGACTGCTATCAAAGTTAGATATATATGTAAATTATTCATCTGTCAAATCCTAGAATTATATCATACCTGCTCCAGCAATCACGACCTGTAATGGTTTAGTGGGTTGTTCACTGTTTCTGAAAAATGAAGATAGTTGTCCAGCTTCCAAAAAGTTTATTGTGTTTTCTAGTGGAG
+
AAABBFFFFFBBGFFGGGGGGGHHHHHGHGHHHGFFHCGGGHHHHFEFHHGHGFFHHHHHHHGHHHHHHGHHGGHGHHFHFFGHHHGHGHGHHHHHFHHHHHHHHHHHHGHHGHGHHGHHHHHFHHHHHHHGHHHGHHHHHHHHHHFHHHGHHHHHHGGGDCFGHGH1GGGFHHHGGHHEEEGFHHBGHHHHHHHHHGHBHHGHFGEHHHHFHHFFHHHFHBHF0;C.99CFFGFGGGGGGGGF0BFGEFF
@M03495:530:000000000-LYBTV:1:2102:15726:14428 2:N:0:GATCCGGG+ACCTGCTT
ATATTTTGCCGTTGATAAACCAGCTAATCCTGAAAAAAAAATCAAAGCTAAAAACTACAATGCTAAGACCACGATGTGACTGCTATCAAAGTTAGATATATATGTAAATTATTCATCTGTCAAATCCTAGAATTATATCATACCTGCTCCAGCAATCACGACCTGTAATGGTTTAGTGGGTTGTTCACTGTTTCTGAAAAATGAAGATAGTTGTCCAGCTTCCAAAAAGTTTATTGTGTTTTCTAGTGGAG
+
AABCCFFFFFCCGGGGGGGGGGHHHHHHHHHHHHHHFFGGGHHHHHGHHHHGHHGHHGHHGHHHHGHHHHHHGGHG1FHGHHHGHHHHHHHHHHHHHHHHHHHHHHHHHFHHHHHHHHHHHHHGHHEHHHHHHHHHHHGHHHHEHHHHHHGGHHGHHHHGGGGGHHHGHHHFGHHF=DFGEGGGHHGHHHHHGGHFHHFHHGGFHHHHHHHFHGFFGFFHGFFFFFE?9CFGGGGGGB:99BFFGGGG.:A
@M03495:530:000000000-LYBTV:1:2102:29205:14432 2:N:0:GATCCGGG+ACCTGCTT
ATATTTTGCCGTTGATAAACCACCCTCCCTGTGGTCGTTATCTTGCTCCTTCTGTCGTCAACGAATTTACTAATTCCAAAGCTCACATGCTGACAGATCGGAAGAGCGTCGTGTAGGGAAAGAGTGTAAGCAGGTGGGTTGGTATCGGTGGGGGGCGGTTCCGATTGATAAATAAAACAGAATAGGATAGGGGCACAGTCTCAGATCTGACATATGCAGACTGAGTACGCTAGTGTCTAGCGCATGATGAA
+
BBBBCFFFFFCCGGGGFGGGGGGGGHHGGHHHHHFGEEDFHHHHHHHHEBFHGHHHGGGHGHGGGHHHHHHHHHHHHHHHHHHHHHGHHHGFGHHHGHHHGGGGHFHGEGGEEGHHHGHHHGHHGHFGHHGHGH0B/</?///111/</?/-<A------.0.....00;BB000000.//000000000/..--.//000000:00000000:90009B.0000;00...9.;90000;0---.900000
@M03495:530:000000000-LYBTV:1:2102:16188:14437 2:N:0:GATCCGGG+ACCTGCTT
ATATTTTGCCGTTGATAAACCACCCTCCCTGTGGTCGTTATCTTGCTCCTTCAATTTACTAATTCCAAAGCTCACATGCTGACAGATCGGAAGAGCGTCGTGTAGGGAAAGAGTGTAAGCAGGTGTGTAGGTCTGGGGGGTGGGCGGGGGCAGTATAAAAAAAAAAAGATAGGCAAGCAGAGGGGGGCGAAAGTGATCGTAGCGAGGTAGGAAGAAGAGAGGGGATCCGATATGTCGGTAGCACGGGGTTG
+
CCDDDFFFFFDCGGGGGGGGGGGGGHHGGHHHHHGHGGGHHHHHHHHHHHHHHHHHHHHHHHHHHHHHHFHHHHHHHHHHHHHHHHHHHGGGGFGHGGGGEGHHHFGHHHHFFGGFFGFHFHGFF3<04B233322B/>C--@9.9<-----<:11<1<:0--@D--<.011/00..9/</...--9-----.1<<11./...<---.00901..//:./...-.../...--111.--..010----9-<
@M03495:530:000000000-LYBTV:1:2102:22967:14452 2:N:0:GATCCGGG+ACCTGCTT
ATATTTTGCCGTTGATAAACCAGGGACTCAGGCTGGACCAAAGCTCACATGCTGACAGATCGGAAGAGCGTCGTGTAGGGAAAGAGTGTAAGCAGGTGTGTAGGACTGGGTGGTGGGGGGGGCATTGAAAAAAAAAAAAGAAGAGAATAAATAAGCATTGGATTGGAGGGGGAGTATAGGAGACGGTGAGAGCACAGCAGAGATAGAAATGTTATAGATGTGTCGGCACGTGTACTGTGACGGTGTAAGGG
+
CCCCCFFFFFCCGGGGGGGGGGHGGGGHHHHHHHHGHHHHHHGGHHHHGHHHHHHHHHHHHHGGGEFGHGEFFEEHHHHGCHHHHHGHHHHHGFHGBBBE04?B333?/???///////;->--/0000099:-;B---..9/0./00090000000000:000;.0/.-----./000:0/........00.0.//./././00000000090000000:000.----...;/0000000.-...0000.
@M03495:530:000000000-LYBTV:1:2102:28507:14466 2:N:0:GATCCGGG+ACCTGCTT
ATATTTTGCCGTTGATAAACCAGGACTCAGGCTGGACCAAAGCTCACATGCTGACAGATCGGAAGAGCGTCGTGTAGGGAAAGAGTGTAAGCAGGTGTGTATATATAGCGGGGAGGCGGGGGACAGATTTAAAAAAGGATTGAGAGTAGCTGCGCTGGGACACGGCGGGGTCAGCGTTATTGAGACTGGTGGGACCAGAGGAACAGTGTTAGGAGATGAGCTGAGTATCATGTATGCTCACGTAGAGCGTG
+
CCCCCFFFFFBBGGGGGGGGGGHDHCGGGHHFHHGFHHHGHGFHHFEGHHF5DDFFGBFHHFGFFAGFEEFG0EHFBFAFCCGFH4F@BB4F33?B3BEB4B44DD444/><///>///-<-:-../00000;00-..;90/BB./900;009;----99....:--9---..//..;.;/;//.///./9.-...9;..../.;F9/9//;9F/.:///////;;//////;/:/;////../..//-.9
@M03495:530:000000000-LYBTV:1:2102:6134:14483 2:N:0:GATCCGGG+ACCTGCTT
ATATTTTGCCGTTGATAAACCAGCTAATCCTGAAAAAAAAATCAAAGCTAAAAACTACAATGCTAAGACCACGATGTGACTGCTATCAAAGTTAGATATATATGTAAATTATTCATCTGTCAAATCCTAGAATTATATCATACCTGCTCCAGCAATCACGACCTGTAATGGTTTAGTGGGTTGTTCACTGTTTCTGAAAAATGAAGATAGTTGTCCAGCTTCCAAAAAGTTTATTGTGATTTCTAGTGGAG
+
AA?AAF5D4D>2AECGFFG4GGCFGFHHG5FGGHFFC2EEAGCGGFHEHHHHFFECFFABDFGGHFHHGFGHGGEF?4BDGF3BGGFFHHFHHHHFFGFHHGHHB4EGHGHGHHHHHHHHHHHD4FGGHHGHEGGGFDGHHHH0FG01F1FBBFCDC11CD?DFB?1FHHGFGFGB=<CCEFGEHHHGHF0DGHGBGFHF<GGF<GCGBCGGHHFGFEEHE0G0C:..90CFFGGFF00;9C0;0C;BFBA
@M03495:530:000000000-LYBTV:1:2102:13207:14510 2:N:0:GATCCGGG+ACCTGCTT
ATATTTTGCCGTTGATAAACCAGCTAATCCTGAAAAAAAAATCAAAGCTAAAAACTACAATGCTAAGACCACGATGTGACTGCTATCAAAGTTAGATATATATGTAAATTATTCATCTGTCAAATCCTAGAATTATATCATACCTGCTCCAGCAATCACGACCTGTAATGGTTTAGTGGGTTGTTCACTGTTTCTGAAAAATGAAGATAGTTGTCCAGCTTCCAAAAAGTTTATTGTGTTTTCTAGTGGAG
+
3ABBBFFFFFBAEGGGGGGGGGHHHHHHHHHFFGHGFEGFGHHHHHHHHHBGGHGGHEFGHGHGHGHHHFHHGGHGGHGHHGHHHGFHHFHFGHHHGHHHHHHHHHHHGHHHHHHHHGHHHHFHHHHHHHHHHHHFFHHHHHEGFHGFHHFHFHFHHGHGGGGGHGHBGHH<<GFHDGAH<FGGHHHEFHHHHHHHGHHGFHFHHGBCHEHFHHHHGGFGHHFFCGGGGGGGGGGGGGGGGGGGGGFGEBA
@M03495:530:000000000-LYBTV:1:2102:21335:14551 2:N:0:GATCCGGG+ACCTGCTT
ATATTTTGCCGTTGATAAACCAGGACTCAGGCTGGACCAAAGCTCACATGCTGACAGATCGGAAGAGCGTCGTGTAGGGAAAGAGTGTAAGCAGGTGAGGAGGTAACGGGGGGGGGGGGCGCAGTAAAAAAAAAAAAAAAGACATATGAGCAGGGGCGGGGGGGCTGCAATATTCGATGATACGCATCGAATAACAGGTAGTCTGTGGCGGTACGGTAGTCGTAGCTTGAGTTCTACGTCTAGGTCGATCA
+
BBCCCFFFFFCCGGGGGGGGGGHGHHHHHHHHHHGHHHHHGHHHGHHHHHHHHHHHHGHHHGGGGHFHGEGEEEHHHHGCHHHHHGHHHHHFHFGGB3B13///B43/>/</------:--9--.00900-9@D;---:@..//0;000000/.---9--9-9---../900000/;B00000....-.//;.00:0.0000000;0;.-;-.;9./..00.9...00/.0;00000...9.9000--...
@M03495:530:000000000-LYBTV:1:2102:22213:14565 2:N:0:GATCCGGG+ACCTGCTT
ATATTTTGCCGTTGATAAACCAGCTAATCCTGAAAAAAAAATCAAAGCTAAAAACTACAATGCTAAGACCACGATGTGACTGCTATCAAAGTTAGATATATATGTAAATTATTCATCTGTCAAATCCTAGAATTATATCATACCTGCTCCAGCAATCACGACCTGTAATGGTTTAGTGGGTTGTTCACTGTTTCTGAAAAATGAAGATAGTTGTCCAGCTTCCAAAAAGTTTATTGTGTTTTCTAGTGGAG
+
AAAABFFFFFBAEEGGGGGGGGHHHHHHHHHHHHHHGGGGGGCEHHFBHFHHBFGGHHHHHHHGHDGHHHHHGGHGGHHHHBCGHHGHHHFHHHHGHHHH4GHHGGHHHHHHHHHHHHHHHHHHHHHHHHHHHHHHHHHHHHFFHHFFHHHHHHHHHFHGDFGDHHGGGFFGHHHHFGHHAGGFHHHHHGHFHGHHHEGHHFHGHFGHEHHHHHGHFEGHHHHFHCAAA0;FFGFBCF9CFFFFGEBFGGE
@M03495:530:000000000-LYBTV:1:2102:14359:14575 2:N:0:GATCCGGG+ACCTGCTT
ATATTTTGCCGTTGATAAACCAGAACCATCCAAAGCTCACATGCTGACAGATCGGAAGAGCGTCGTGTAGGGAAAGAGTGTAAGCAGGTGTGGTGGGATCGGGGGGGGGCGGGGGATTAAAAAAAAAAAAAAAAAAGGGAGAGGCAGAGGGGGGGGGGTGATGAGGGGGACAATAAAAAAATCAGCAGAAGAGCACAGGCATGGATGTGCGTGAGGCAGAGGACGTCTAGGGAAAAAGAAGAGTGTCTGAA
+
CCCCCFFFFFCCGGGGGGGGGGHHHHHHHHCGHHHHHHHHHHHHHHHHHHHHHHGGGGHHHGGGFEFFGHHGHHHHHHGHGGGHGHHHHB3>1211/13?>A/>C--@----;---.:B000;;-=C@:---:---...............--9----9-.0000/.----.::0000:--;00000.:/00./0.//...0..0:0000....:......9..-../.00./../..../0.;0000000
@M03495:530:000000000-LYBTV:1:2102:24857:14580 2:N:0:GATCCGGG+ACCTGCTT
ATATTTTGCCGTTGATAAACCAGGACTCAGGCGGACCAAAGCTCACATGCTGACAGATCGGAAGAGCGTCGTGTAGGGAAAGAGTGTAAGCAGGTGTGTAGAGCTTGGGGGGGGGCGGGGGGGTAATAAAAAAAAAGAAGGAAAACAAAGAGAGGGGTGTGAGAGTTAAAGCTGAGCTCGGAGGCTAGACAGCTATCTGTGAAGTGAACTCAACGATGATGGGAGAGGAGGCTTGCAGAAGATTGCAGAAA
+
BCCDDFFFFFDAGGGGGGGGGGHGHHHHHHHGGGGGGHHHHHHHHHHHHHHHHHHHHHHGGEGGHHHGGGGEFFGGHGGHGHHHHHHHHHHHHHCF?E04B43433B?/>/-BA---;-;--:;./000;00;B=-.../..///;..:////9A.-.--9000:0000000000.000.-.--..:.000/.000:::0000:0:0000000/..9.0000.:9..:...:./-.000/0000000;0/0
@M03495:530:000000000-LYBTV:1:2102:1802:14644 2:N:0:GATCCGGG+ACCTGCTT
ATATTTTGCCGTTGATAAACCAGCTAATCCTGAAAAAAAAATCAAAGCTAAAAACTACAATGCTAAGACCACGATGTGACTGCTATCAAAGTTAGATATATATGTAAATTATTCATCTGTCAAATCCTAGAATTATATCATACCTGCTCCAGCAATCACGACCTGTAATGGTTTAGTGGGTTGTTCACTGTTTCTGAAAAATGAAGATAGTTGTCCAGCTTCCAAAAAGTTTATTGTGTTTTCTAGTGGAG
+
1AAAAFDBFF>1A11ABDGGCA0FFGHFHG311BGH00EEA01FGB1BFFGFHH?GH1AFD112GB1B10>FE@/>0BB221>FFFFGFG1FGHFFHF22EGHGHGFHGFF2EGHFB2B2BGHHBD<>G1GHFHG2>2FDDHD0BB0F1BF10<<1<11///>/F<FDGHBF1GGH1D0<<F?AGFHHHHGFFDD00D0=<CGFHEFF00<0CC000;/0CC/;G0AEBF9BFFFBFFFBFBBFFFBB.0A
@M03495:530:000000000-LYBTV:1:2102:14646:14650 2:N:0:GATCCGGG+ACCTGCTT
ATATTTTGCCGTTGATAAACAGCTAATCCTGAAAAAAAAATCAAAGCTAAAAACTACAATGCTAAGACCACGATGTGACTGCTATCAAAGTTAGATATATATGTAAATTATTCATCTGTCAAATCCTAGAATTATATCATACCTGCTCCAGCAATCACGACCTGTAATGGTTTAGTGGGTTGTTCACTGTTTCTGAAAAATGAAGATAGTTGTCCAGCTTCCAAAAAGTTTATTGTGTTTTCTAGTGGAGG
+
AABCCFFFFFCCGGGGGGGGGGHHHGHHHHHHHHHHGGGGHHHHHHFFHHHHHGHGHGHHFHHHHHHHHHHGGHGHHHHFFHHHHHHHHHHHHHGHHGFHHHHHHHHHHHHHHHHGHHFHHHHHHFHHHHHHHHHHHHHHHHEGHHGEHHHBGHGHHHGECGGHGGHHHG1GGHFFD<GC.<CGGHHHHHHHFHHBF0DFFHHHHFHHHFHHHGFHHFGHFGFFHECE0;;FGGGFFF/CFBFGGFG?0;:
@M03495:530:000000000-LYBTV:1:2102:18943:14657 2:N:0:GATCCGGG+ACCTGCTT
ATATTTTGCCGTTGATAAACCAGGGACTCAGGCTGGACCAAAGCTCACATGCTGACAGATCGGAAGAGCGTCGTGTAGGGAAAGAGTGTAAGCAGGTGTGTAGAGCTGGGGGGGGGGGGGGGGGTTATATAAAAAAAAAAAGCAAGGACGGAGGTAGGGGAGTGAAGATGATGAAGAATGAGTAAGTAAAGAGTATGAGGGTGGTGTGATGTGCGATGTGTGGTGCAGAAAGTGAAGGGGGGATGCCTAGA
+
CCCDDFFFFFCBGGGGGGGGGGHGGGGHHHHHHHHGHHHGHHHHHHHHHHHHHHHHHHHHHHGGGGHHHGFGEEGHHGHGGHHGFHGHHHHHHHHHHF3?04B43?3??>/<@=-->9------9;.000:;FFFF--:--..0//..::-..-.00....-..0000::0000000/00000000:000:0/0:0000/...-....000000..;..00../.0000;00000;00.----../0;0/0
@M03495:530:000000000-LYBTV:1:2102:22310:14658 2:N:0:GATCCGGG+ACCTGCTT
ATATTTTGCCGTTGATAAACCAAAGCTCACATGCTGACAGATCGGAAGAGCGTCGTGTAGGGAAAGAGTGTAAGCAGGTGTGTAGGTCTCTGGGGGGGGCGGCACATTTATAAAAAAAAAAAAAAAAATATGAGTACGTGAGTGTGGGCGAGGTTGTGGTAGTGATCACGTACGGCAATGCGTTGAAGAACGGACGAATGGTAGCACTGGTCTATACGCAGGTGAGCTGTATAGGTGAAGGGAGACAGACG
+
CCDDDFFFFFCCGGGGGGGGGGHHHFHHHHHHHHHHHHHHHHHHGGGGHHHGEGGFGHHFGGHHHHFHGGFHHHHHHG1B@1?43334444B32>/---------/0000:0<:F0<@A@=-------:<000000:</:..0:<:...----./<.<./:0:<0<00/../.-.---000...-.000/<.<9----<00<000000//00<0:00...--.00<000000000000000.....//:.-
@M03495:530:000000000-LYBTV:1:2102:22085:14661 2:N:0:GATCCGGG+ACCTGCTT
ATATTTTGCCGTTGATAAACCACCCTCCCTGTGGTCGTTATCTCCTTCTGTCGTCAACGAATTTACTAATTCCAAAGCTCACATGCTGACAGATCGGAAGAGCGTCGTGTAGGGAAAGAGTGTAAGCAGGTGGGGTGGGATGGTGGTGTGGGGGGTATTTTGAAAAAAAGAAACAGAAGAAATGTGATGTGGTGTGCGGGTAGGCACGCTTACAGGAGCGATGGCAGGGACTATGGTCGGCAGATGGCGAT
+
ABCCCFFFFFCBGGGGGGGGGGGGGHHGGHHHHHHHGGGHHHHHHHHHHHHHGGGHGHGGEHHFHHFHFHGHHGHHHHHHHFHGFHHHGHHHHFHHGGGGHHHGGGGGGGGGHGFFHHHHGGFHHHBHBE0B////<///1/?11?AC.<..-<9-./////.///.;-.9.///////;/////;//////9.9./;----;.//..-...////...::...//.--...//////---;9.////;-:
@M03495:530:000000000-LYBTV:1:2102:12847:14664 2:N:0:GATCCGGG+ACCTGCTT
ATATTTTGCCGTTGATAAACCACCCTCCCTGTGCCCTCCAAAGCTCACATGCTGACAGATCGGAAGAGCGTCGTGTAGGGAAAGAGTGTAAGCAGGTGTGTAGATGTCGGGGGTGGGGGGGGAAATTAAAAAAAAAAAAAAAAGAAGAAGAGGCGGTGATGAGGTACTCACGCTAGAAGACAGAGGATAGGCGGTACACTCAGGGATATGAGGAGGAGGAGCTGATCGCAGTGACGGCGCAGCGTACAGCA
+
CBBCBFFFFFCCGGGGGGGGGGGGGHHGGHHHHHHHHHGHHHHHHHHHHGHHHHHHHHHHHHGGGGHHHGEGGEEGHHHGFHHHGFBGFFGHGHHHGCBE14B444B4///<>/<////9---..;0090:BB-=@;9::---.../0/90.9.9-99.0000//000000.....;000//;//../00/0--9..000//0/..//0000/0.........00;0.....000.--------9.-.00;
@M03495:530:000000000-LYBTV:1:2102:13344:14669 2:N:0:GATCCGGG+ACCTGCTT
ATATTTTGCCGTTGATAAACCAGAACCATCCAAAGCTCACATGCTGACAGATCGGAAGAGCGTCGTGTAGGGAAAGAGTGTAAGCAGGTGTGGAGATCTCGGGGGTGGGCGTGGGAATAAAAAAAAAAAAAAAAAAAGAGTGGGGCACCAATAAAGATGGTAAGAATAAGGTACAGGATGACGTTAGTCGTGTGTGAGATGTACACGTGCTAGGCCTATGCGCAGAAAGCCGAACGGGGGGACCTGACACA
+
AABBCFFFFFCCGGGGGGGGGGHHHHHHHHHHHHHHHHHHHHHHHHHGGHHHHHGGGGHHGGFFEEFFGHHGGHHHHHGHGGHHGHHHHG3>13?33344B?/>//<<//>>////1?11111<@@<A?;-------../:0.;:.-....00000:0:0000000000;00:000/.000:.../.:0.9.:...0;0000000:.....00.:00/000..--;/00/.:----..-----.////00/
@M03495:530:000000000-LYBTV:1:2102:23223:14725 2:N:0:GATCCGGG+ACCTGCTT
ATATTTTGCCGTTGATAAACCACCCTCCCTGTGGTCGTTATCTTGCTCCTTCTGTCGTCAACGAATTTACTAATTCCAAAGCTCACATGCTGACAGATCGGAAGAGCGTCGTGTAGGGAAAGAGTGTAAGCAGGTGGGTGGGGATCGGTGGGGGGGGGGTGATGTATAAAAAAAAAAAAGAAGGAAACGAGAGGGGGTGAGTGTGTCGCTCTTGTATCGTAGATGATGGAAGTGCCGTAGTGAGTGATAAG
+
CCCCCFFFFFBBGGGGGGGGGGGGGHHGGHHHHHHHGGGHHHHHHHHGHHHHHFHHGGGHGHGGFHHHHHHHHHHGGHHHHHHHGHHHHHHHHHHHHHHHGGGGGGGFGGGGGHHHGGBFHHHHGHGHHHEHHH?B?>?/</////?/..<-?@--9;@--9;0000:00;B-=----9.../..///;...-..-9--..0;;0.0.....00:000./...0:0::0/:/0000::.99/::0000000
@M03495:530:000000000-LYBTV:1:2102:23566:14741 2:N:0:GATCCGGG+ACCTGCTT
ATATTTTGCCGTTGATAAACCACCCTCCCTGTGGTCGTTATCTTGCTCCTTCTGTCGTCAACGAATAATTCCAAAGCTCACATGCTGACAGATCGGAAGAGCGTCGTGTAGGGAAAGAGTGTAAGCAGGTGTGGTGGATTTGGGGGGGGGGGGGGGCTTTAAAAAAAAAAAAAAAAATATTTGAGAGAATATGAGTGGCTAGAGGAAGAATCTGGGGTATAGAGAACGGAGGCAGATTGGTTGTAGCGAGT
+
CCCCDFFFFFECGGGGFGGGGGGGGHHGGHHHHHHHGEGHHHHHHHHHHHHHGHHHGGGHGHGGGHGHHGHHHHHHGHHHHHHHHHHHHHHHHHHGGGGGHHGGGGFGGHHHGFGHHHHHHGHGHHHHH0F2?/2///2>2@2//A-9---<-<----./1111:@-<--<<-----.011111.<:.001<:1110...0.00/./../01<11/-<.011:11009...-.<..010.1...1<<--<-
@M03495:530:000000000-LYBTV:1:2102:10805:14797 2:N:0:GATCCGGG+ACCTGCTT
ATATTTTGCCGTTGATAAACCAAAGTCACATGCTGACAGATCGGAAGAGCGTCGTGTAGGGAAAGAGTGTAAGCAGGTGTGTAGATAACGGTGGGCGGGGGGGCGTTAAAAAAAAAAAAAAAAAGTGGAAACAGTAGATGATTCTGAAAGAGGAGTGGAAAAGTGAGAGATTTGACGATCATAAGCGAGACAGAGGTGAATGACAAGGTGAGCGCTGTCAGCGCTGACAGCGTAGGTTAGTGGGGGAGTGC
+
CCCCCFFFFFCCGGGGGGGGGGHHHHGHHHHGHHHGHHHHHHHGGGGGHHGGGGGGGGHHGGHHHHHFGHHHHFEGGFFDFE4F44443?>??1/1/////----;-..00;=DB;---:9---.900000///0000;00000000000//...;..000:/0:9000.009:;;.....00000-.--:///9.0.0;009000..000.09-.-.0000.;.-./00:-..-.;00.00..-:--..0
@M03495:530:000000000-LYBTV:1:2102:28323:14826 2:N:0:GATCCGGG+ACCTGCTT
ATATTTGCCGTTGATAAACCAGCTAATCCTGAAAAAAAAATCAAAGCTAAAAACTACAATGCTAAGACCACGATGTGACTGCTATCAAAGTTAGATATATATGTAAATTATTCATCTGTCAAATCCTAGAATTATATCATACCTGCTCCAGCAATCACGACCTGTAATGGTTTAGTGGGTTGTTCACTGTTTCTGAAAAATGAAGATAGTTGTCCAGCTTCCAAAAAGTTTATTGTGTTTTCTAGTGGAGG
+
AAAAAFFFFBBBFGGGGGGGGGHHHFHHGHHHFHBA2EEEHGGHHFEGGFGHFDGHHHGBFHFHHHHGHHGGGHG1GGHGFFHFHBGHGEHHHHHHHHHFHHHHBHHHHHGBHHHHHHHEHHFFHHGHHHFHHHHHHHHGGHEHHHHGEFHBGCGFGHD</@EF?FFGH1FFHB1?FHA<FFGHDF<=GGFHHHHGFFFF.DFBGCGCGFHGFHC:GBCGFHG00:AEBFFGGFFGGFFGGGFFEGGA0CD
@M03495:530:000000000-LYBTV:1:2102:15238:14835 2:N:0:GATCCGGG+ACCTGCTT
ATATTTTGCCGTTGATAAACCAAAGCTCACATGCTGACAGATCGGAAGAGCGTCGTGTAGGGAAAGAGTGTAAGCAGGTGGGTGGATCTCTGGGGGGGGCGGGGGAGTAAAAAAAAAAAAAAAGGAGATGTAATAAGGAGGGGGCGGAAGGTGGCGATGGGTACAGCGGCTGTAGTGGGGGTGATGAATAGGTGGGATCAGGCAGGTGGTACACGTGCGGGGCTCGCAGAAGTGGATCAGGGTGCTCAAGA
+
CCCCDFFFFFDCGGGGGGGGGGHHGHHHHH4BBBFGHHHHHHHHGGGABFFEEGGGGHHGHGHHHHHHGHGHHHHHHHFF1/11>133344B3B//-<-----<---./111<<><==>@---../9.:0111111100..--9-----..00..---.9./101109----.111/..9---.111111<:<0.-.0..00/9.-.0..1111..<.------.--99-/0100000.0:.<..011000
@M03495:530:000000000-LYBTV:1:2102:5455:14838 2:N:0:GATCCGGG+ACCTGCTT
ATATTTTGCCGTTGATAAACCAGCTAATCCTGAAAAAAAAATCAAAGCTAAAAACTACAATGCTAAGACCACGATGTGACTGCTATCAAAGTTAGATATATATGTAAATTATTCATCTGTCAAATCCTAGAATTATATCATACCTGCTCCAGCAATCACGACCTGTAATGGTTTAGTGGGTTGTTCACTGTTTCTGAAAAATGAAGATAGTTGTCCAGCTTCCAAAAAGTTTATTGTGTTTTCTAGTGGAG
+
AA?11DF@1B1>EFGG3FGGGGE0ABGHFHFBHHBGCA//A0BFGHFFGHDDGFE1GGFFHGHGFBGFEHHHCGCEHFF2@F0GFH0FHGB1BFHF2GEGHFGHBFFHF2G2FGHHHGHDBEEFDGEFHHHHFHHBDFFFBFDGDFGGHFFFGC0FCBCC/BCGHHH1FDD<<GHH=FGH.<CCHHHHEGGFGFFHHH0G.CGFGHHFBGC0C;GCGGB0:0;0G0..CC00F00C;09///9BBFBBCFE
@M03495:530:000000000-LYBTV:1:2102:11585:14879 2:N:0:GATCCGGG+ACCTGCTT
ATATTTTGCCGTTGATAAACCAGCTAATTCCAAAGCTCACATGCTGACAGATCGGAAGAGCGTCGTGTAGGGAAAGAGTGTAAGCAGGTGTGTAGGTCTGGGTGGTGGGCGGGGTATTATAAAAAAAAAAAAAGACAAAGAGGATGTGGGAGGGGAGAGGCACTAGAGAGTGGGGGGGGGTTAGCGAAGTACGAGGTGGAGGCCCGCGTGCGTGGATCGCAGCTGGGAGGACGAAGATGCTGTAGATCCGG
+
ABBCCFFFFFCBGGGGGGGGGGHHHHHHHHHHHHGHHHHHHHHHGHHHHHHHHHGGGGGHHGGGEAFBGHHGHHHHHHHHHHHHHHHHBF@E14B33443B?3?>//?//////>?1111111>DCFC--:--..////;//../0090...---9;.....9/00000.00.:--------.:0----.00...-.....;...-----.-..-.00...;-/0/..:-..9--..000990000000.-
@M03495:530:000000000-LYBTV:1:2102:25087:14909 2:N:0:GATCCGGG+ACCTGCTT
ATATTTTGCCGTTGATAAACCAAAGCTCACATGCTGACAGATCGGAAGAGCGTCGTGTAGGGAAAGAGTGTAAGCAGGTGTGTAGGTCTCGGGGGGGGGGGGGGCATTAATAAAAAAAAAAAAAAAAAGGAAGTGCGTATACGTAGTTCTGTCGTATATATAGGCCAGACAAGTCGATACGGGGAGTGGGCCAAGTGCTGAGCTGATACGTTGCGTGGCGCTGCGTACGGAGAAGTGACGAGTGTACTCAC
+
BBBCCFFFFFCCGGGGGGGGGGHHHHHHHHHHHHHHHHHHHHHHGGGGHHHGFGGGGHHHHGHHHHFHFFGGGGHHHEGBBE14333444B1/>/--9--------:0000<BBFFFFA>--------..:/.<:0-...00.<0..000000.<./00000000<...<//.00...<-..--<-.......<.000000.<000000.:/..-9.<--.9-.-..--...-./00<0..-..00000<0
@M03495:530:000000000-LYBTV:1:2102:20025:14915 2:N:0:GATCCGGG+ACCTGCTT
ATATTTTGCCGTTGATAAACCAGGATCAGGTGGACCAAAGCTCACATGCTGACAGATCGGAAGAGCGTCGTGTAGGGAAAGAGTGTAAGCAGGTGTGTAGAGATGGGGGGGGGGGGGGGAAGTATAAAAAAAAAAAAAAAAAAACACAAGTGGGAAAGTTTGATTAGTAAAATGCGGCAAGAGGTAGAAGCAAGCAACACGTGGTAGTATAAGTATACTTCGTAAGAGAGCTAGCGGCAGTACGATCATTT
+
BBCCCFFFFFCCGGGGGGGGGGHGHHHHHHGHGHHHHHHHHHHHHHHHHHHHHHHGHHHGGGGHGGFFGG>EGFHHGGFHHFFFGGGHHBGHHH@3>B4B43433?//>------;-9--..0;0900;:9BDA----------9.....000;.0..000:00000:0:00000.----:/9.00090090//.//..99...:0000:000000000:;./;.:00/.;0000--9--/00..:..000
@M03495:530:000000000-LYBTV:1:2102:12597:14949 2:N:0:GATCCGGG+ACCTGCTT
ATATTTTGCCGTTGATAAACCAGTCTCCAAAGCTCACATGCTGACAGATCGGAAGAGCGTCGTGTAGGGAAAGAGTGTAAGCAGGTGTGGAGAGGTTGGTGGGGGGCGGGAGACTAAAAAAAAAAAAAAAAAGAGGGAAAAGGATGTATGGATGAGGACGATACGAACAGAAATAAATAAGACGAGACAGATCGCTAACTCGAGCTAAATCCAGAGGTAAAGCTGATCGCGTAGAACTTTAGTCATGATGA
+
CCABBFFFFFCCGGGGGGGGGGHHHHHHHHGGHHHHHHHHHHHHGHGHGHHGGGGGFHGGGGGEGHHHG3GHHHHDGHGGGDHHHG33B1@C311322>11/>//--:----..000000;B;B--------../.....//./:00000/0000:/0.;-..-...9-//;00;0000090;.--..///00...:./00:....000000000..00099000900.:-;--.9000;0900000:000
@M03495:530:000000000-LYBTV:1:2102:7639:14973 2:N:0:GATCCGGG+ACCTGCTT
ATATTTTGCCGTTGATAAACCAGGATCAGGTGGACCAAAGCTCACATGCTGACAGATCGGAAGAGCGTCGTGTAGGGAAAGAGTGTAAGCAGGTGGGTAGGGCTCGGGGGGGGGGGGGGGGTTTAAAAAAAAAAAAGAGAAAAAGACGTGGGGCAGGCCGGATACATAAACGTAGAATAGTAGTAGAGTAGTAGGTGAAGTAAATCAAGAGAATGCTCGGCAACGATCGAAAAGCAGTTGAATGAGTAGTG
+
CDDDCFFFFFCCGGGGGGGGGGHGHHHHHHHHGHHHHHHHHHFHHHHHGHHGHHGHHHHGGGGHHHGGGGEECFGHGBHHHHHGHHHHHGHHHFC1>13?//2B/><///---<---------.0<0:<@-@>A-<..//00/.../.<.<--.-.-..---..00<0000..<..000000000000:<00:00<00000000000000./00000<.-.-<.-...-./.</.0/00<00<0000000/
@M03495:530:000000000-LYBTV:1:2102:15061:14998 2:N:0:GATCCGGG+ACCTTCTT
ATATTTTGCCGTTGATAAACCACCCTCCCTGTGGTCGTTATCTTGCTCCTTCTGTCGTCAACGAATAATTCCAAAGCTCACATGCTGACAGATCGGAAGAGCGTCGTGTAGGGAAAGAGTGTAAGCAGGTGGGGAGGGAGGGGGGGGGGGGGGGGGCAGAAAAAAAAAAGATAGTGAGCGAGGTTCGGGGGCGACGCGCAATCGACAACCGAAAGCATCAGCGGATCACTGATGGGAAAGAGACGGGTTGG
+
ABCCCFFFFFDCGGGGGGGGGGGGGHHGGHHHHHBGEFGHHHHHGHHHHHHHHGHHGGGHGHGGGHGHHHHHHHHHHHHHHHHHHHHHHHHHHHGGEGGHHHGEEFEEHHHHGHGHHHHEGBHHFHHHHHF/>/////?/>@@G;DA-------:9--../::.9::-:..00000000--9:9:0--9-------;-9--.0;.-.-..----./900000.9--;./0:0000./0..////;.--.--
@M03495:530:000000000-LYBTV:1:2102:9544:15010 2:N:0:GATCCGGG+ACCTGCTT
ATATTTTGCCGTTGATAAACCAGCTAATTCCAAAGCTCACATGCTGACAGATCGGAAGAGCGTCGTGTAGGGAAAGAGTGTAAGCAGGTGTGTAGGTCTCGGGGGTGGGCGGGGTAATAAAAAAAAAAAAGAAAGATCAGGTGAGGTATTGATGCGCGGTAAGACTAGCAAGTTGTATGCAGACTCTCTGTCTAGGAAGTATGGAGCGTCTACCACTGCACACTTGGAATGCTCACATGCAGTCGTCCATG
+
CCCCCFFFFFCCGGGGGGGGGGHHHHHHHHGHHHHHHHHHHHHHHHHHHHGHHHGGGGHHHGFGEEEBGHHGGHHHHHFGGHHHGGGHHB3114333444B?>>//>/////---./00<000A--??9-.9./::00000000../00000000-.-;A..000;00:00/:000000:000.00:0:0:0000000.00;0/0//-:...0000:00000./0000000:0:00000000:0.....:0
@M03495:530:000000000-LYBTV:1:2102:22108:15025 2:N:0:GATCCGGG+ACCTGCTT
ATATTTTGCCGTTGATAAACCAGAGGACTCAGGCTGGACCAAAGCTCACATGCTGACAGATCGGAAGAGCGTCGTGTAGGGAAAGAGTGTAAGCAGGTGTGTAGAGCTCGGGGGGGGACGGTGCATTATGAAAAAAAAAGATACAAGCAGTCGCAAGAGAGGGCTGTGGGCGTGACTGGCTCTATCGACTATGAGTGAGACTCGCACACGAATGGACAGCACCGGTTGTTGTAGCAACGTACGGCGTGTAA
+
AABBBFFFFFBBGGGGGGGGGGHFHGHHFGHGHHHHGFHHHHH3GH3FFHHHHHHHHHHFGHGGGGGHHHGEEGEEHHGHGGGAGFGGHHHHHHHHHHGBE?4B4343??//>/-------.9-//////9///.--;9.9//////..//9.9-.9;........9/;..---..//;..///99.99.-/999////////.9-99.--.:9////99...-;-:-....;;///:-...-.----;./
@M03495:530:000000000-LYBTV:1:2102:11707:15048 2:N:0:GATCCGGG+ACCTGCTT
ATATTTTGCCGTTGATAAACCAGCTAATCCTGAAAAAAAAATCAAAGCTAAAAACTACAATGCTAAGACCACGATGTGACTGCTATCAAAGTTAGATATATATGTAAATTATTCATCTGTCAAATCCTAGAATTATATCATACCTGCTCCAGCAATCACGACCTGTAATGGTTTAGTGGGTTGTTCACTGTTTCTGAAAAATGAAGATAGTTGTCCAGCTTCCAAAAAGTTTATTGTGTTTTCTAGTGGAG
+
CCCCCFFFFFCBGGGGGGGGGGHHHHHHHHHHHHHHHGGGGHHHHHHHHHHHHHGHHGHHHHHHHGHHHHHHGGHGHHHHHHHHHHHHHHHHHHHHHHHHHHHHHHHHHGHGHHHHHHHHHHHHHHHHHHHHHHHGHHHGHHFHHHHHHHHHEHFHHHHDDD?GHGHFHHGHHHHHHHHHFGGGHHHHHHHHHHHGGHHHHHGGHHHHHHHGHHHHHFHHGFFFCGHEEBFGFGGGGF9C/BBFGFFGFEE
@M03495:530:000000000-LYBTV:1:2102:27420:15062 2:N:0:GATCCGGG+ACCTGCTT
ATATTTTGCCGTTGATAAACCAGGGACTCAGGCTGGACCAAAGCTCACATGCTGACAGATCGGAAGAGCGTCGTGTAGGGAAAGAGTGTAAGCAGGTGTGTTGATCTCGGGGGGTGGCGTGTCATTAAAAAAAAAAAATTAGAAGCGAGCGTGATAATTCCTGTATTAGATCAGCAAGAAGTAGTCGGTAGGTACATGAAGTGCGGACATGAGATGGAAATACGGTGAGAGGTGTAGGTATTCTGAGGGCA
+
DCCCCFFFFFCCGGGGGGGGGGHGGGGHHHHHHHGGHHHHHHHHHFFHHHHHHHGHHFHHHHGGGGGHHGECE>EFHGHG?GHHFGHGHHHHFGFGFBBE?3/44D?B0//</--=-.-.9./<000000<--<<;--.0000:00-.---<.</000000000000<0000000:/<///:00:09-9...<0<0<000:000<----000:0<0</0<0009.<...00.0.00<0000000000....
@M03495:530:000000000-LYBTV:1:2102:25566:15085 2:N:0:GATCCGGG+ACCTGCTT
ATATTTTGCCGTTGATAAACCACCCTCCCTGTGGTCGTTATCTTGCTCCTTCTGTCGTCAACAATTTACTAATTCCAAAGCTCACATGCTGACAGATCGGAAGAGCGTCGTGTAGGGAAAGAGTGTAAGCAGGTGTGGAGGTCTCGGGGGGGCGCCCGGGGGTTAAGAAAAAAAAGAAGCAGGAGCGGTGAGAGAGCAGGGGTGATCGACTACTCGAGTATATACACTATCGTGCTCTGAGAGACATGACC
+
BBBBBFFFFFBAEEGGGGGGGGGGGHHGGCHFHHHHGGGHHHHHHHGHFHHHHFHHGGGHGHHHGHHHHHEHHHHHHHHHHHHGHGHHHHHHHHHHHHHGGGGHHHGGGGGGHHHHGFFEFHHHHHHHHEHHHFB?//2?/<2@2@F//--;-;----;----:./////:.;-:...////..;.--.-..//...//.--.-.//..-.;///..9;.//;///////:.....////9//.../9///
@M03495:530:000000000-LYBTV:1:2102:18412:15089 2:N:0:GATCCGGG+ACCTGCTT
ATATTTTGCCGTTGATAAACCAGGACTCAGGCTGGACCAAAGCTCCATGCTGACAGATCGGAAGAGCGTCGTGTAGGGAAAGAGTGTAAGCAGGTGTGTGGATGTGGGGGGGGGGGGGGGCGTTAAAAAAAAAAAAAAAAAAGGGGAGAGATGGGGATGCAAGGTGGCATTGGTAGGCTACGAGGGGGAAAAGGATGGGAGTGGAGGAGTGATTGACGCGAGATGTAGGTGGGGAGGGAGTGTGGGTGGTG
+
CDCCCFFFFFDDGGGGGGGGGGHGHHHHHHHHHHGHHHHHHHHHHHHHHHHHHHHHHHHHGGGGHHHGGGGEGFGHHGHHHHHHFGGGHHHHHH?B3111/333B4B///:--<--<--<----..0::=;=;AC-------...-.-...000.<.../000.:0../000<000.000/...-----..//</0:../....0..<./.00<00:..----.0000000.--.9--....<0.9..-..
@M03495:530:000000000-LYBTV:1:2102:7417:15093 2:N:0:GATCCAGG+ACCTGCTT
ATATTTTGCCGTTGATAAACCACCCTCCCTGTGGTCGTTATCTTGCTCCTTCTGTCGTCAACGAATTTACTAATTCCAAAGCTCACATGCTGACAGATCGGAAGAGCGTCGTGTAGGGAAAGAGTGTAAGCAGGTGTGGAGGTATCGGGGGGGGCGGGGGCAATAAAAAAAAAAAAAAGAAGAGGAGACTGTGAGTGCGCAGTGAGTCGGCGCTGAGAGAATAACTGATGACGGTGTGACGTTGAGAGTGG
+
CCCCCFFFFFCCGGGGGGGGGGGGGHGGGHHHHHGHGGGHHHHHHFHHHHHHHHHHGGGHGHGGGHHHHHGHHHHHHHGHGHHHHHHHGHHHHHHHHHHHGEGFHHGGGGGGGHHHHGGHHHGHGHGHHHHHHHBB2//@///222///>@--:--;--9--90900909---;----..9/0...:..090;:0:;0-;--.0000:------9.;00.00;000000090.-.9.:00.:..;0.000.
@M03495:530:000000000-LYBTV:1:2102:11645:15109 2:N:0:GATCCGGG+ACCTGCTT
ATATTTTGCCGTTGATAAACCAGGACTCAGGCTGGACCAAAGCTCACATGCTGACAGATCGGAAGAGCGTCGTGTAGGGAAAGAGTGTAAGCAGGTGTGGTGAGTTAGGTGGGGGGGGGGGGAGTGGAAAAAAAAAAAGTGCGAGATAAGAGGTCGGGGGGTGGGGCGAGGAGAGCAGAGGGGGTGCGAGCGGGAACTGTCGGGACATGCGGCGCGTGGGACGGAGTCACAGTCGGGCTGAGATGTCAGGA
+
CCCCCFFFFFCCGGGGGGGGGGHGHHHHHHFHHHGHGFHHHFGEGHFHHHHHHFHHHHHHHGGFGFHGGEEEEEEGHHGHAHHFHHHHHHHGHHHFFB112?3B3B44B3B??//----9--99...0;:/;9@--:-.:00-.--.000:0.0/9----------.--;--....0//9..----.-.-------.0:00.----.;00.---------..--...:000000.----...00000;0/0
@M03495:530:000000000-LYBTV:1:2102:11024:15112 2:N:0:GATCCGGG+ACCTGCTT
ATATTTTGCCGTTGATAAACCACCCTCCCTGTGGTCGTTATCTTGCTCCTTCTGTCGTCAACGAATTTACTAATTCCAAAGCTCACATGCTGACAGATCGGAAGAGCGTCGTGTAGGGAAAGAGTGTAAGCAGGTGTGAATGTGTCGGGGGGGGCGGTGGAGATTAAGAAAAAAAAAAGAGAAAAAATGCAGGGGGGTAGAGGAGGATGTAGAGATATAGGACTCCAAGGTCAAAGAGAGAGAGACGGAGA
+
CCCCCFFFFFCBGGGGGGGGGGGGGHHGGGHHHHGHGGGHHHHHHHHHGHHHHHHHGGGHGHGGGHHHHHGHHHHHHHHHHHHHHGHHGHHHHHHHHHHHGGGGHHHGGGGEEHHHHGHHHHGHHHHHHFHHHHC22?22222222/>/>--:@-9;--.:.0/;000:BBB.-@---:.//:0/.-:0000.--9--..;B/..:;B0:00:00:0000000//00:0.:00000///....../...;-
@M03495:530:000000000-LYBTV:1:2102:1858:15114 2:N:0:GATCCGGG+ACCTGCTT
ATATTTTGCCGTTGATAAACCAGCTAATCCTGAAAAAAAAATCAAAGCTAAAAACTACAATGCTAAGACCACGATGTGACTGCTATCAAAGTTAGATATATATGTAAATTATTCATCTGTCAAATCCTAGAATTATATCATACCTGCTCCAGCAATCACGACCTGTAATGGTTTAGTGGGTTGTTCACTGTTTCTGAAAAATGAAGATAGTTGTCCAGCTTCCAAAAAGTTTATTGTGTTTTCTAGTGGAG
+
BBABCFFFFFCCGGGFGGGGGGHHHHGHHHCHHHFHGGGGGHHHHGHFGGHHHHGHHHHHHHFHHHHHHHHHGGHGFFGHHHHHFGGHHGGGHHHHHHHHHHHHHHHHHHHHHHHHHHHHHHHHHHHHHHHHHHHHHFHHHHFFFHGHFHHGFGB2FGFGGGGGGFGHHHHHHHHHFFHH<FGGFHHHHGFGGHHHHHGGFHHHFECCGGHHHFHHFFCGGCHBCCCEGBFFGGGFGGGFFFBFFG9FFFC
@M03495:530:000000000-LYBTV:1:2102:12988:15172 2:N:0:GATCCGGG+ACCTGCTT
ATATTTTGCCGTTGATAAACCAGGACTCAGGCGGACCAAAGCTCACATGCTGACAGATCGGAAGAGCGTCGTGTAGGGAAAGAGTGTAAGCAGGCGTGTGGATGTAGGGGGGGGAGGGGGGTGTAGAAAAGAAAAAGAAGTAAAGGTGAGTAGTGGAGGGGAGGGGAAAACCACACGAAAGGAAAAGAGAGAGAGTAACGTGGACGTAATGGGACATGTGAGCGAGTGCAGTTAGTGGAGTGCGGCTGCGG
+
ABBA3FFFFFBBGGGGGGGGCGHGHC4GHHBB2EECEGEACEGHFFHHHHGHGHECFDBGDFGGEGFCEEE>E?BGHGFGHHHF@G?BDF3BF//>/<///333B4?2/?/-----;---99-9////:./.9/...9.///////9//::////;/.:--.----..;./....;--.....9/9/.9......////.....9-..../;....////9:/---99//://////./././;>-=-.--
@M03495:530:000000000-LYBTV:1:2102:26988:15205 2:N:0:GATCCGGG+ACCTGCTT
ATATTTTGCCGTTGATAAACCAGCTAATCCTGAAAAAAAAATCAAAGCTAAAAACTACAATGCTAAGACCACGATGTGACTGCTATCAAAGTTAGATATATATGTAAATTATTCATCTGTCAAATCCTAGAATTATATCATACCTGCTCCAGCAATCACGACCTGTAATGGTTTAGTGGGTTGTTCACTGTTTCTGAAAAATGAAGATAGTTGTCCAGCTTCCAAAAAGTTTATTGTGTTTTCTAGTGGAG
+
ABABBFFFFFBBGGGGGGGGGGHHHHHHHHHGHHHGHGGGGHHHHFGFHHFDGHGGFHHGHHHHHEHHHGHHGGHGHHHHFFFGFG3FFHGFFHFHHHHHHFFHGHFHHHHHHGHHHHHHHHHHHHHHHHHGHHHHHHHGHHFFGHHHGFFHHHFHHFHG?GGGGGFGGHHHHHHGHHEGEFCFGHHHHHHHHHHHGHHHHGGHEFFFHGHGHFGHGHFBGHHGHHCEE0FFFGGGGFGGGGGFFFCFFBE
@M03495:530:000000000-LYBTV:1:2102:24616:15208 2:N:0:GATCCGGG+ACCTGCTT
ATATTTTGCCGTTGATAAACCAGCTAATCCTGAAAAAAAAATCAAAGCTAAAAACTACAATGCTAAGACCACGATGTGACTGCTATCAAAGTTAGATATATATGTAAATTATTCATCTGTCAAATCCTAGAATTATATCATACCTGCTCCAGCAATCACGACCTGTAATGGTTTAGTGGGTTGTTCACTGTTTCTGAAAAATGAAGATAGTTGTCCAGCTTCCAAAAAGTTTATTGTGTTTTCTAGTGGAG
+
CBCCCFFFFFCCGGGGGGGGGGHHHGHHHHHHHHHHHGGGGHGHHHHHHGHGHHGGGGHHGHHHHGHHHGHGGGHGFHHHHHFHHHHHHHGHHHFHHHHHHHHHHHHHHFHHHHHHHHHHHHHHHHHHHHHHGHHHHHHHHHHHHHHHGHHHHHHHGHHGDGGGHHHHHHHDHHFGGHHHGGGGHHHHHHHHHHHHHGHHE.GGFGFHHHHEHHGHFHHHHHHFFB:EDFGGGGGGBBCFFGGGGBFGA0A
@M03495:530:000000000-LYBTV:1:2102:7285:15218 2:N:0:GATCCGGG+ACCTGCTT
ATATTTTGCCGTTGATAAACCAGAGGACTCAGGCTGGACCAAAGCTCACATGCTGACAGATCGGAAGAGCGTCGTGTAGGGAAAGAGTGTAAGCAGGTGGGTAGATATCGGGGGGGGCCGGGGCATGAGAAAAAAAAAAAACGGGGGGGCTCTGGATAGATACAGGAGTGAGAGCCACGTTAGGATGACGCACCAGCAGGACTGCGCACGATGCAACGGCCGTGCACAACAGCGCTGGCAGCGAGAATAGC
+
ACCCCFFFFFCBGGGGGGGGGGHHHGHHHHFHHHFHGHHHHGHGHHHHHHHHHHHHHHGHHHHGGGFHHHGGGGGEFFGHGFAGHHHFGHHGHHHHHHG1>/3?34444/>//C------:----/.000;;/9---:---.9..------./00000000000:/.:/::009;.//-.././00000..9--...9...././.9---....900:----:-..00/../9--.--.99.----.0000
@M03495:530:000000000-LYBTV:1:2102:23822:15225 2:N:0:GATCCGGG+ACCTGCTT
ATATTTTGCCGTTGATAAACCAGCTAATCCTGAAAAAAAAATCAAAGCTAAAAACTACAATGCTAAGACCACGATGTGACTGCTATCAAAGTTAGATATATATGTAAATTATTCATCTGTCAAATCCTAGAATTATATCATACCTGCTCCAGCAATCACGACCTGTAATGGTTTAGTGGGTTGTTCACTGTTTCTGAAAAATGAAGATAGTTGTCCAGCTTCCAAAAAGTTTATTGTGTTTTCTAGTGGAG
+
3AAA@FFFFFCBGGGGGGGGGGHHHHHHHHHHHHHHHGGGGH3GHHFBGFHEH3AGFFGH5FG5GGEGGF2E>0C11@44BGFDEB3BG3FD4G4F44@@4FGFBFHHHDEHFBGH4BEGEHHFDFGDFBGGFHB4?BD3FDG2FFA2D22B?F2@F2FE/BCDE1111FGFHFBBD1CFEE@EFGGFHBHF00<DDGHFF.DH00<0CGHFBGFBCGBG0C:;F0C.:BC9BFB99099C/0;BFFG.0A
@M03495:530:000000000-LYBTV:1:2102:2639:15252 2:N:0:GATCCGGG+ACCTGCTT
ATATTTTGCCGTTGATAAACCACCCTCCCTGTGGTCGTTATCGAATTTACTAATTTCCAAAGCTCACATGCTGACAGATCGGAAGAGCGTCGTGTAGGGAAAGAGTGTAAGCAGGTGTGTAGAGATCGGGGGTGGGCGGGTGATTAAAAAAAAAAAAAGATAAGAGTTGATAGCAGGAGGGGTCAACACGATAATCACCACAGACGCAGAAGCGTGTATCATGGAGTGTTAGTATGACTCTGATAGCGAAG
+
AABCCFFFFFCBGGGGGGGGGGGGGHHGGHGFHHGHGFGHHHHHHHHHHGHHHHHHHHHHHHHHHHHHHHHHHGFHHGHHHGGGGHGHGGGGEGGHFGGHHHHGHGHHHHFHHHGEGB/04343433?</////<-.----:.90000;0:-:?9@-;..///9;////////9//9...--...///..-...//////.;./.---:;://-..99/////////.////:////:/9///////----
@M03495:530:000000000-LYBTV:1:2102:22271:15287 2:N:0:GATCCGGG+ACCTGCTT
ATATTTTGCCGTTGATAAACCACCCTCCCTGTGGTCGTTATCTTGCTCCTTCTGTCGTCAACGAATTTACTAATTCCAAAGCTCACATGCTGACAGATCGGAAGAGCGTCGTGTAGGGAAAGAGTGTAAGCAGGTGGGTAGAGAGAGGGGGGGGGGCGGTGGTTTAAAAAAAAAAAGAGACGCGGTTAGGTGGAGGTGTTGGGGCTGTGAGTTCGGTGGGTGCGTGTTGAGCAGTCAGATAGCGGAAGATG
+
CBBCCFFFFFCCGGGGGGGGGGGGGHHGGHHHHHGHGGGHHHHHHHHGHHHHHHHHGGGHGHGGGHHHHHHHEHHHHHHHHHHHHHGGHHGHGHHHGGGHGGGGHHHGGGGGGHHHHFGHHHHHGHGHHHHHHHB2/</D/222//////----;--;-:-.;..00009:9-;-@.;///.---:-../00::....;;..-;.-;;/000009-...-;..-..:..0000/:00000000----.:00
@M03495:530:000000000-LYBTV:1:2102:28521:15321 2:N:0:GATCCGGG+ACCTGCTT
ATATTTTGCCGTTGATAAACCAGCTAATCCTGAAAAAAAAATCAAAGCTAAAAACTACAATGCTAAGACCACGATGTGACTGCTATCAAAGTTAGATATATATGTAAATTATTCATCTGTCAAATCCTAGAATTATATCATACCTGCTCCAGCAATCACGACCTGTAATGGTTTAGTGGGTTGTTCACTGTTTCTGAAAAATGAAGATAGTTGTCCAGCTTCCAAAAAGTTTATTGTGTTTTCTAGTGGAG
+
AABBBFFFFFBBGGGGGGGGGGCDHHHHDHHHFFFGHGGGGHFHGGBGHGHFHFEGHHGHHGHHGHHHFHHHGGHGHHHGHGBGGDGGGHHHBGHHHHHGHGHHHHGHHHHHHGHHHHHHHHHGHHHHHHGHHHHHGEGHHHGFHHGHEBFHBG2GGFHGD?DFHHHEHHHFHHHGGHEHEGGGHHHGHHHHFHHHEGFHFHHHEHGFHH0GHGG:CHHHFHH0CC.;CFFFFFFGGFBFGFBFG0FGFGG
@M03495:530:000000000-LYBTV:1:2102:4092:15345 2:N:0:GATCCGGG+ACCTGCTT
ATATTTTGCCGTTGATAAACCACCCTCCCTGTGGTCGTTATCTTGCTCCTTCTGTCGTCAACGAATTTACTAATTCCAAAGCTCACATGCTGACAGATCGGAAGAGCGTCGTGTAGGGAAAGAGTGTAAGCAGGTGGGTAGGTATCTGGGGGGGGGGGTGGATTTGAAAAAAAAAACAGGAGGAGACAGACGAGAGCGGAACAGGTAGATGAGCAATAACAAGGGGAAGCGAAGATGCGGAGAGTAGTGCT
+
BBBCCFFFFFCBGGGGGGGGGGGGGHHGGGHHGHGGGGGHHHHHFFHFFHGHHFHHGGGHGHGGGHHHGHHHHHHHHHHHGFHGHHHHGGHHHHHHFHHHGGGGFHHGGGEEDFHFHF3FHHFGGHHHHHHEFH0?/</2//22@22@?0//---------.0000000;9=A;--..9....;...///.;--.9.-----//.00;9900000/000000/..-....;.--.009-:-:-.0000/00
@M03495:530:000000000-LYBTV:1:2102:4499:15354 2:N:0:GATCCGGG+ACCTGCTT
ATATTTTGCCGTTGATAAACCAGCCTCCCTGTGGTCGTTATCTTGCTCCTTCTGTCGTCAACGAATTTACTAATTCCAAAGCTCACATGCTGACAGATCGGAAGAGCGTCGTGTAGGGAAAGAGTGTAAGCAGGTGTGTTGAGCTCGGTGGGGGGGGGGGAATTCGAAAAAAAAGAAACAGACGGTGAAACACACGCAGCAACCTAGGTACACAAACTAGAGTCGCAGAGCTAGAACATTACGTCAGCGAA
+
CCCCCFFFFFCBGGGGGFGGGGGHGHHHGHHGHGGHGGGHHHHHGHHHGHHHHGHHGGGHGHFFGHHHHHHHHHGEHHHHHHGFHHHHHHHHHHHHHHHEFGGGHHGGGGGEGHHGHGBHHHFHHHBHHHHHHHC2B?02/222@<//<?///---9----;///./..-A--9.;;/////.-....////...9--:-./../9////;///:;.//////9---::.///////////:./.../.--
@M03495:530:000000000-LYBTV:1:2102:9652:15358 2:N:0:GATCCGGG+ACCTGCTT
ATATTTTGCCGTTGATAAACCAGCTAATCCTGAAAAAAAAAATCAAAGCTAAAAACTACAATGCTAAGACCACGATGTGACTGCTATCAAAGTTAGATATATATGTAAATTATTCATCTGTCAAATCCTAGAATTATATCATACCTGCTCCAGCAATCACGACCTGTAATGGTTTAGTGGGTTGTTCACTGTTTCTGAAAAATGAAGATAGTTGTCCAGCTTCCAAAAAGTTTATTGTGTTTTCTAGTGGG
+
@AABBFFBFFBBGGGGGGGGGGHHHHHHHHHHHHHFHGGGG0ABGHEB2BFFHHF1AB3G3@3@5F53BE2?FEEGAC4BF43BF443BFFBHDB@FD44?4BFHBHHDH43GE44?DBD?4FHF4FEFFDGEH33?FH3?FDH2BDF2D2CBCH22@2BDAD@/01@11?=FG01=<=F.AF?DAG0DFFHHD0GGHHFHA.0C0000;CG0CGF00C/GFGFFBB...CFF0CBB;0CFGGBB90CB..
@M03495:530:000000000-LYBTV:1:2102:11266:15364 2:N:0:GATCCGGG+ACCTGCTT
ATATTTTGCCGTTGATAAACCAGCAAAACCAGTTAATGCCCTCCAAACTAAAAATTACGATCCAAAGGCAACGAGGTGAGTAGGGTAAAAGTTAAATATAGATGTAAATTATTCATCTGTCAAATCCTATAATTATATCATACCTGCTCCAGCAATCACGACCTGTAATGGTTTAGTGGGTTGTTCACTGTTTCTGAAAAATGAAGATAGTTGTCCAGCTTCCAAAAAGTTTATTGTGTTTTCTAGTGGAG
+
AAAAAFFFFFDAGGGGGG1G100A00A00E001A22D211ABA/EF1/111BAA0111/A///111B0/B0/AA///?10D211/00B12BF222B222@222F222222B22B2@>2FG222121>1D2B22BF2FD2B2G1011B11FGFFHCFFFGGGC//@@22FDFFFFF1?DFFCFCE.G1GBDGBG1FGH1<0C.0<D00=DGG0<D0=GCHEBG/<CB.:A:0CGC0<BC///:0090;0::A
@M03495:530:000000000-LYBTV:1:2102:12949:15376 2:N:0:GATCCGGG+ACCTGCTT
ATATTTTGCCGTTGATAAACCACCCTCCCTGTGGTCGTTATCTTGCTCCTTCTGTCGTCAACGAATTTACTAATTCCAAAGCTCACATGCTGACAGATCGGAAGAGCGTCGTGTAGGGAAAGAGTGTAAGCAGGTGGGTAGATGAGGGGGGGGGGGGGGGGAATAGAAAAAAAAAAAAGAGACAGAATAGGATGAGGTGGTGTACGACCACAAGAAAGTATGAAGAGCACGCTGGTAAGAGGACGTGTGAC
+
BBBCCFFFFFCCGGGGGGGGGGGGGHHGGHHHHHHHGGGHHHHHHGHHGHHHHHHHGGGHGHGGGHHHHHHHHHHHHHHHGHHHHHHHHHHHHHHHHHHHGGGGHHHGGGGGGHHHHGFHHHHHGGGHHHHHHH0B//<2=222222?//@;:------9--.:00000;A;@BC---.;//////00;000;000//.....00...--.;..///000000000;;0.--..-/00;00...;.;/.00
@M03495:530:000000000-LYBTV:1:2102:8414:15382 2:N:0:GATCCGGG+ACCTGCTT
ATATTTTGCCGTTGATAAACCAGCTAATCCTGAAAAAAAATCAAAGCTAAAAACTACAATGCTAAGACCACGATGTGACTGCTATCAAAGTTAGATATATATGTAAATTATTCATCTGTCAAATCCTAGAATTATATCATACCTGCTCCAGCAATCACGACCTAATGGTTTAGTGGGTTGTTCACTGTTTCTGAAAAATGAAGATAGTTGTCCAGCTTCCAAAAAGTTTATTGTGTTTTCTAGTGGAGGTC
+
CCBCCFFFFFCAGGGGGGGGGGHHHHHHHHHHHHHHGGGGHHHGHHGHGHHHGGHHHHHFHHHHHHFGHHHGGHGHHHHHHHHHHHHHHHHHHHHHHHHHHHHGHHHHHHHHHHHHGHHHHGHHHHHHHHHHHHHHHHHHHHEGHGHHHHGGHHHHHHGGGGGHHHGHGHHHHHHHHFGGGHHHHHHGHHHHHEHHHHHGHHHBHFHHHHHHGFGHHHHGHHGHHGHGFHHGGGGGGGGFFFFFGFFGGF/
@M03495:530:000000000-LYBTV:1:2102:24515:15383 2:N:0:GATCCGGG+ACCTGCTT
ATATTTTGCCGTTGATAAACCAGGACTCAGGCTGGACCAAAGCTCACATGCTGACAGATCGGAAGAGCGTCGTGTAGGGAAAGAGTGTAAGCAGGTGTGTAGAGCTGGGGGGGGGGCGGCGGACTATTAAAAAAAGAAAAGCATGAGGAAGAGCGCAACGGGACAGTTACGGTACACCTGAGTATGGTACAAGGGGTGCAAGTGGATCAATATACGGCGGTCAGTTATTCTGGCAGTAGTGTAGGACGTAT
+
ABBBBFFFFFBAEGGGGGGGGGHGFHHGHHHHHHGCHGHHHHHHFHHGHHHGHHHHHGHFEGGGGFHHGFDFEGEHHHGGGHHHHHHFFGGBGFEGF31?4B4B43B2///---B--9-------/////:B99B.:./././///9//.:.9.----9--..-..////.....//////.;///.//////..-.-.//////99/.//////..--;-;..//////:/:/.99B///9/////99./
@M03495:530:000000000-LYBTV:1:2102:1966:15388 2:N:0:GATCCGGG+ACCTGCTT
ATATTTTGCCGTTGATAAACCAGGACTCAGGCTGGACCAAAGCTCACATGCTGACAGATCGGAAGAGCGTCGTGTAGGGAAAGAGTGTAAGCAGGTGTGTAGAGCTGGGGGGGGGGCGGGTCATTAAAAAAAAAAAGAAGAGGAAGATGGAAGAGAGGATGGTCAGTGGACAATAGACAACACATGTCTAATAGATAGTTGCTGGGACTGTAGTACTATGTCTAACCGCACGTGAAGTAGCAGCGTACGAT
+
CCCCCFFFFFCBGGGGGGGGGGHGHHHHGHHHHGFHHHHHHHFHHHGHHHHHHHHHHGHHHGGGGHHHGGGGEEGHHHGHHHHHGHHHGGGEHFHB@3?14343433B?/<:------:---.00000;0-;@=BA..:/0..;/..;00/0:../.../0.000/:0/000.000000/...90000000:0000000000000;....000;0090:00;;000.-----....0000000/-9.--..
@M03495:530:000000000-LYBTV:1:2102:10473:15431 2:N:0:GATCCGGG+ACCTGCTT
ATATTTTGCCGTTGATAACCAGGACTCAGGCGGACCAAAGCTCACATGCTGACAGATCGGAAGAGCGTCGTGTAGGGAAAGAGTGTAAGCAGGTGTGTAGATCTCTGGGGGGGGCGGAGCACTAGAAAAAAAAAAAAAAAGTGTGAGCAACCGGGGGAGGGGGGCGCACGCAGGCAGGACGAGTAGTCAGGTGGGAACATAGTACACGTTGCTGAAGAGGTGACCGGGTCGGAAGGCTATCACGGCGATAG
+
EDEEEFFFFFDDGGGGGGGGGGGHHHHHHHHGGGGGHHHHHHHHHHHHHHHHHHHHHHHGEGGHHHGEGGFGGHHHGGHHHHHGHHHHHHHHHHG?E?43444B44D3B//----<9---..000011<BACD-@D-<--.0111<100:..----9--------<---<--<-9.9-..---.:1111</1<.-.0./11111111.....0110<1..0.101---9<-9-....000/1:..----..
@M03495:530:000000000-LYBTV:1:2102:21444:15432 2:N:0:GATCCGGG+ACCTGCTT
ATATTTTGCCGTTGATAAACCAGTCTCCAAAGCTCACATGCTGACAGATCGGAAGAGCGTCGTGTAGGGAAAGAGTGTAAGCAGGTGTGTAGAGAGAGGTGGGGGGGGCGGGTATTTAAAAAAAAAAAAAAGTGTGGCAGGGGGAGATGGGGGGGGGGTGAAGAAAAGAGGATAGGAAGGAGGGATGGGGTAGTCGGTGTAGTGGATGATACGGACGTGGGATTGGGTAGCATCGCCAGCGCGCAGGGGGG
+
CCCCDFFFFFCCGGGGGGGGGGHHHHHHHHGHHHHHHHHHHHHHHHHHHHHGGGGHHHGDGGGGHHHHGHHHHGHHHGHHHFHHHGG3>14343411113?1//>--9----;-000:0;::-BA-;9-9-.0000..:.------./00:.----:-;-.0:0////./../0:/00:....:./9..99..00.:;..::0/.000000::..--...9.0//...09000:..:.-;-----------
@M03495:530:000000000-LYBTV:1:2102:4478:15436 2:N:0:GATCCGGG+ACCTGCTT
ATATTTTGCCGTTGATAAACCAGTCAGGAGTCCAAAGCTCACATGCTGACAGATCGGAAGAGCGTCGTGTAGGGAAAGAGTGTAAGCAGGTGTGTAGATCTCGGGGGGGGGCGGGGTATTTAAAAAAAAAAAAAAGAGAGAAAGAATCTTGAGAGGAACGAAGAGCACGTTGTCATAAAGACGTAATCTAGTATTTGTAAATAGGAGGCGTCACGAAGTGGACTATAATCAGCTAGCTAGAGGAGACAATG
+
CCCCCFFFFFCCGGGGGGGGGGHHHHHHHGHHHHHGHHHHHHHHHHHHHHHHHHHHGGGGHHHGGGGGGHHHHGHHHHHHGGHHFHFHHHFFBE14B44444B1/><--;----:--.0000:00:@=-=-99--.9/:..000/:0000000.0../.....9./0A-:..:0000000:/.....;:00;00000000000000/..-;-...:A.:;00;0/000;:000000000000/...:;/00
@M03495:530:000000000-LYBTV:1:2102:24315:15463 2:N:0:GATCCGGG+ACCTGCTT
ATATTTTGCCGTTGATAAACCAGCTAATCCTGAAAAAAAAATCAAAGCTAAAAACTACAATGCTAAGACCACGATGTGACTGCTATCAAAGTTAGATATATATGTAAATTATTCATCTGTCAAATCCTAGAATTATATCATACCTGCTCCAGCAATCACGACCTGTAATGGTTTAGTGGGTTGTTCACTGTTTCTGAAAAATGAAGATAGTTGTCCAGCTTCCAAAAAGTTTATTGTGTTTTCTAGTGGAG
+
AABBBFFFFFBBGGGGGGGFGGHHHHHHGHHGGHHHHGGGGGHHHFEHHHHHGHGHHGHHHHHHHHHHGHHHGGHGFFGHHFCGHFGHHHHHHHHHHHHHHHHHHHHHHHGHHHHHHHHHHHHGHHGHHHHHHHHHHHHHHHHFHHGFHBHHHHHHGHHDEGGGHHHHHHHFHHHHHHEHEGGGHHHHHHHH0GHHHHGFHHHGDFFHHHHHHHHHHHFFHFCCCGHGGGGGGGGGFGGGEFGBFFFFAB.
@M03495:530:000000000-LYBTV:1:2102:16861:15467 2:N:0:GATCCGGG+ACCTGCTT
ATATTTTGCCGTTGATAAACCAAAGCTCACATGCTGACAGATCGGAAGAGCGTCGTGTAGGGAAAGAGTGTAAGCAGGTGTGTAGAGGTCGGTGGTGGCCGGGTCTATTAAAAAAAAAAAAACAATAATAAGTGCGCTGGCCGCGACGTCACGCAGATAAGAAAAGAACAGGAGCAAACTACGTCTGATCATGAGCAGGTAAAGCGTGGGTGACGGATCCACACGAACGCACTCGAAGCGACGACCGAGAA
+
CCCCCFFFFFBAGGGGGGGFGGHHHHHHHHBFGGHHGHHHHGHHCGGGHHHGEFGGGHHGFGHHHHGHGGDFGFHHFHHBBE?4B43232>>/?E11?00>///<23444444BBDF?/>/>..<11111=000<<--<-..--:----...;.---0000/////;.///;;...//://9A.././//////9//;..//::/...--:9.9.-..-////.--9--.-;-/../.;-.----:----.
@M03495:530:000000000-LYBTV:1:2102:19485:15477 2:N:0:GATCCGGG+ACCTGCTT
ATATTTTGCCGTTGATAAACCAGGCGGACCAAAGCTCACATGCTGACAGATCGGAAGAGCGTCGTGTAGGGAAAGAGTGTAAGCAGGTGTGGAGGTATTGGGGGGTGGGGGGGGTTTTAAAAAAAAAAAAAAAAATAATAGAATGAAAGGGCGGGGGCGGAGGCGAAAAATAAATGGATACTAGAGGCGGATGTTGAGGGTGTGGAGTGTAAGGTGAGAGTGAGTAGTCTGCGCGCGGCGTGGGTGGTAGG
+
CCCCDFFFFFDEGGGGGGGGGGHGHGGGGGHHHHHHHHHHHHHHHHHHHHHHHGGGGHHHGGGGGGGHHHGHHHHHHHHGHHHHHFHHGB?/3///3B44B?/E--<---=-----.<:0<<B;=-<CF;----<.011:11111011<...-----------.-<---..01111001<01110</99<---0111</.9.<..0.0.11110<01.100110:1111111---<--9--9--<.9.1<.
@M03495:530:000000000-LYBTV:1:2102:28975:15481 2:N:0:GATCCGGG+ACCTGCTT
ATATTTTGCCGTTGATAAACCAGCTAATCCTGAAAAAAAAATCAAAGCTAAAAACTACAATGCTAAGACCACGATGTGACTGCTATCAAAGTTAGATATATATGTAAATTATTCATCTGTCAAATCCTAGAATTATATCATACCTGCTCCAGCAATCACGACCTGTAATGGTTTAGTGGGTTGTTCCCTGTTTCTGAAAAATGAAGATAGTTGTCTAGCTTCGAAAAAGTTTATTGTGTTTTCTTGTGGAG
+
33>AAFFDFFBAEFGF6DGG4AFGHHHGF5GF5GF52EA2EGF3A3FGG55FG31AFECHHH3FGB3EGCGHGGG1GBG4DDGHBGEDFFH4FFGF4GD44BBFGHBGHHD?EF4GDFFG4BGGH3FF4FGHHHBGHHF?D21011?11B1?FGBD11@ACD?/0FBGGG1FD0F1FGHHGC->G110=0<<G<<GFHFHA.<00000::C;GF00000;;0-...-..;F00CFBBFC//;0009;;.0.
@M03495:530:000000000-LYBTV:1:2102:8457:15496 2:N:0:GATCCGGG+ACCTGCTT
ATATTATGGCGCTTGGAATCACGAGGGAGGCACCGCCCCACAATATTTAGCCGTTGGTAAACCAGAAGAAGCCAACGCTCAAAGGTTGCAAGCTCGGTAGTGCGGCGTGTAGGGACAGACGGGACAGAGGGTATGGGGAATACGCAGCAGGTGTGGGCGGTATGACGATAAGATCGTGCAGCTCATCATCGTGAGTGAGCAGCAGTACTGTACATGGTTACGATGGTGATCTCGATTGTGCATGACACGCA
+
>1>113331111111A11B1B1A00A0000//0///A//////A12222A11///?0>D2F10?/0011001000//////111011B0B11/11/////101/////>/011?0///?0-<-.-..</<../0/<....;00...;-;.../0....---../9/-:---////:-9--////////9/9--/-9//////---///////9///-////-----;/9:///-///-//////////---
@M03495:530:000000000-LYBTV:1:2102:18895:15509 2:N:0:GATCCGGG+ACCTGCTT
ATATTTTGCCGTTGATAAACCACCCTCCCTGTGGTCGTTATCTTGCTCCTTCTGTCGTCAACGAATTTACTAATTCCAAAGCTCACATGCTGACAGATCGGAAGAGCGTCGTGTAGGGAAAGAGTGTAAGCAGGTGTGGAGAGCACGGGGGGGGGGGGGGGTTTATGAAAAAAAAAAAGAAAAGAACTCGCAGGCAGGGTGATGCTCTCGGTCGCAGCGTAGTAGCATACGGTCAGGGACTGTACGTCGAC
+
CDCCCFFFFFCCGGGGGGGGGGGGGHHGGHHHHHGHGGGHHHHHHHHHHHHHHHHHGGGHGHGGGHHHHHHHHHHHHHHHHHHHHHHHHHHHHHHHHHHHGGGGHHHGGGGGGGHHHGHHHHHHGGHHHHHHHHC22?/2?2//20></<-<-<----<----.:11:1<F.9-----...///<./11.--.-...--/..1111110....<-<B--B.-.1111110../99//.....011./.---
@M03495:530:000000000-LYBTV:1:2102:20215:15509 2:N:0:GATCCGGG+ACCTGCTT
ATATTTTGCCGTTGATAAACCAGCTAATCCTGAAAAAAAAATCAAAGCTAAAAACTACAATGCTAAGACCACGATGTGACTGCTATCAAAGTTAGATATATATGTAAATTATTCATCTGTCAAATCCTAGAATTATATCATACCTGCTCCAGCAATCACGACCTGTAATGGTTTAGTGGGTTGTTCACTGTTTCTGAAAAATGAAGATAGTTGTCCAGCTTCCAAAAAGTTTATTGTGTTTTCTAGTGGAG
+
1A?AAFF3B@>A?ECAG3AEG000FHBGD3DGBG1BGA/AEGFHC11BF11FGD?GHCAFDDGHF2@EGFGG/E>F01B2@1E@GEFDGEBFDFF1GHHFBED@>BDGDGFGFB>DFDF2BF2F>FGF>>EEEEEFHH22DB10FG0FF1BGC<FDFGHCGGCCHHH1FBGFGA1?11><EAC.FBG00<<=G0D0D0DDCCGDGG0:GB::G:0;C/:GCC/0;0:..;CCFGGG0CFB//0C0CFGGGA
@M03495:530:000000000-LYBTV:1:2102:20974:15513 2:N:0:GATCCGGG+ACCTGCTT
ATATTTTGCCGTTGATAAACCAGCTAATCCTGAAAAAAAAATCAAAGCTAAAAACTACAATGCTAAGACCACGATGTGACTGCTATCAAAGTTAGATATATATGTAAATTATTCATCTGTCAAATCCTAGAATTATATCATACCTGCTCCAGCAATCACGACCTGTAATGGTTTAGTGGGTTGTTCACTGTTTCTGAAAAATGAAGATAGTTGTCCAGCTTCCAAAAAGTTTATTGTGTTTTCTAGTGGAG
+
?ABBBFFFFFBBGGGGGGGGGGHHHHHHHHHGHHHHHGGGGHHHGHHHHHHGFHEHHHHHHHHHHHHHHHHHGGHGEFHHHHHHHHHHHHHGHHHHHHHHHHHHHHHHHHHHHHHHHHGHHHHHGFHHHHGHHHHHGHHHHHHHHHGGHHHHHGHHHFHGGGGGHHHGHHHFGHHGHGHHCFGGHHGHHHHHHHHGHBBD<GHHDGCHHHHHHHHFHHGHHEGFHFH.99;BFGGGGGFGGGGGFFFGGEE
@M03495:530:000000000-LYBTV:1:2102:16648:15530 2:N:0:GATCCGGG+ACCTGCTT
ATATTTTGCCGTTGATAAACCACCCTCCCTGTGGTCGTTATCTTGCTCCTTCTGTCGTACTAATTCCAAAGCTCACATGCTGACAGATCGGAAGAGCGTCGTGTAGGGAAAGAGTGTAAGCAGGTGTGAAGGGCGCGGTGGTGGGCGGGGGAATTAAAAAAAAAAGAATAGAGTAGTGACAGGAGAGGGGTGGAGTGAGAAGAGGGTAAGAGGTGAGTGGACGGGATAGATGGTAGAGGAGATGTCGTGTG
+
CCCCCFFFFFCCGGGGGGGGGGGGGHHGGHHHHHHHGGGHHHHHHHHHHHHHHHHHGGHHHHHHHHHHHHHHHHHHHHHHHHHHHHHHHHGGGGHHHGGGGEE?GGHGHHHHHHGGFHHHHGHHEB3/33B2////<</<C//?/.<<A---./0<0:00<@A=-...0000000:0/0000....<.9-.--..0.0000/0..../<000.:.0:00.00---<./000<000<00/...:000<..<.
@M03495:530:000000000-LYBTV:1:2102:22018:15557 2:N:0:GATCCGGG+ACCTGCTT
ATATTTTGCCGTTGATAAACCAGCTAATCCTGAAAAAAAAATCAAAGCTAAAAACTACAATGCTAAGACCACGATGTGACTGCTATCAAAGTTAGATATATATGTAAATTATTCATCTGTCAAATCCTAGAATTATATCATACCTGCTCCAGCAATCACGACCTGTAATGGTTTAGTGGGTTGTTCACTGTTTCTGAAAAATGAAGATAGTTGTCCAGCTTCCAAAAAGTTTATTGTGTTTTCTAGTGGAG
+
>AAAAFFFFFBAA2GFBGGGGGHAHFGHHFHHCEAGCEGGGHFFGFF2BFFDBDAGGFHGFFHHFHHHBGHHGGHG?DFDGHEGGFHGFHHFGEGFHFFFGHFHFFHHGEHHFHFHHHHHGFFFGFGFHHHFHHHHGEHHHHE0GFFFFEHFBFCFHFGGAD/EGFGHHGD?<GGDDDHE<FGEGG1GHHHFD0GHHBHHFHGHF0CFGGHBF0;;CBCG0G/0;0.;;0;BBFFBFGBFFGGGFE;BA0C
@M03495:530:000000000-LYBTV:1:2102:4566:15558 2:N:0:GATCCGGG+ACCTGCTT
ATATTTTGCCGTTGATAAACCACCCTCCCTGTGGTCGTTATCTTGCTCCTTCTGTCGTCAACGAATTTACTAATTCCAAAGCTCACATGCTGACAGATCGGAAGAGCGTCGTGTAGGGAAAGAGTGTAAGCAGGTGGGAGGAGCTGGGGGTGGGCGGGGTATTGAAAAAAAAAAAAAAGAGAGAGGACAATCAGCGCGGAGGACCGATAACAGAAGTATAAGGAGACAACTGTCTGCAGATATCACGATAA
+
>1>1ADF@DF@1EEEGGFGFGGGFEH00FGHHCGH1EE/GHFHGHGGFB1FFHHHHEEAFEFGFGHHHBFFGDGHGFFHDEFGF111FFBEBGFHHHHHHGGGGHHHG>/E/>FCFGFBGEF0B1<BB>21FGHB1////////?10</A--@-.-=-;;.:000000.;==-=9--------:-:---:////9-9--------;@---////////;/;//9------/////999B/9//9//-----
@M03495:530:000000000-LYBTV:1:2102:2214:15562 2:N:0:GATCCGGG+ACCTGCTT
ATATTTTGCCGTTGATAAACCACCCTCCCTGTGGTCGTTATTTGCTCCTTCTGTCGTCAACGAATTTACTAATTCCAAAGCTCACATGCTGACAGATCGGAAGAGCGTCGTGTAGGGAAAGAGTGTAAGCAGGTGTGTAGAGTTGGGGGGGGGGCGTGTGATGATAAAAAAAAAAATGATAGATGGAAGTAGGTGTCTGATGGCGTCGAGTACGATGGGCTGGCGTGTGTACATGCATTGTGCTGAGCTCG
+
AABBBFFFBFBAGGGGGGGGGGGAEHDGGHHHGHHHGGGHHHGHGHFHHGHHHHHGFGHGGGGGHHHHHHHHHHHHGHBHGHFEGHHFHHHHHHFHHHHGGGGGHHGGGGEGCGHHGHHEHBFFGGHHH2GGHAC2?0@22222><B//:--@B-@--9.9/////////;-9:--.//////:///////////////;:9/.-;-9--/./...........-.-...///99//;//9;/;//.///.
@M03495:530:000000000-LYBTV:1:2102:9946:15565 2:N:0:GATCCGGG+ACCTGCTT
ATATTTTGCCGTTGATAAACCAGGACTCAGGCTGGACCAAAGCTCACATGCTGACAGATCGGAAGAGCGTCGTGTAGGGAAAGAGTGTAAGCAGGTGTGGAGAAATGGGTGGGGGGGCGGGTCTGCAAAAAAAAAAAAAAAAGAGGTAATTGAAGGCAGCGAGGGAGATCGAGAAGGATGTGGAGAAGGAGTGGTGCTACAATGGCAGGCACCCTGAAGGCTGCGCAGATATAAAAGAGAGTGTATGCGCG
+
CCCCCFFFFFCBGGGGGGGGGGHGHHHHHHHHHHGHHHHHHHHHHHHHHHHHHHHHHHHHHGGGGHGGGGGFFGHHHHGHHHHHHHHGGHHHHHHGB3113/30343303/>///------9<//0000/<-=-@---9---../.0000000<00....<----...<0...../<.00000090./..</..0.000000<00//9<.....9//000.0.9--<<-0000000:.//.00000<0..9
@M03495:530:000000000-LYBTV:1:2102:26227:15566 2:N:0:GATCCGGG+ACCTGCTT
ATATTTTGCCGTTGATAAACCACCCTCCCTGTGGTCGTTATCTTGCTCCTTCTGTCGTCAACGAATTTACTAATTCCAAAGCTCACATGCTGACAGATCGGAAGAGCGTCGTGTAGGGAAAGAGTGTAAGCAGGTGGGTTGAGATGGGTGGGGGGCGGGGGGTTATTAAAAAAAAAAGTAGAAAGATGATCGAGCGAGTGTGGTACAGGGCGGATTGGTGACGTAATAGCGGTAACAGGTGAGAAGTATCG
+
CCBCCFFFFFCCGGGGGGGGGGGGGHHGGHHHHHGHGGGHHHGHHHHHHHGHHHHHGGGHGHGGGHHHHHHHHHHHHHGGBHHHHHHGHHHHFHHHHHHHGDGGFHFGGGGGGHHHGGFHHHHHHHGHGFHGHHF2/>/<<22/@1??0/>/--9--9------./////;/-;9--;//////://////;9..:---.//./////;..----./.:.//.....///--...///.///.//;B///.
@M03495:530:000000000-LYBTV:1:2102:2336:15566 2:N:0:GATCCGGG+ACCTGCTT
ATATTTTGCCGTTGATAAACCAGGACTCAGGCTGGACCAAAGCTCACATGCTGACAGATCGGAAGAGCGTCGTGTAGGGAAAGAGTGTAAGCAGGTGCGGAATGAACGGGGGGGGCAGCCTCACCATCATCACAAAGAAAGACTCCTGGTCAGGAGCCACTGACCACGCAGATCGGAAGAGCGCCGGTGAGTGAAAGTGTGTGCCTGCGCGGGTGGTGATTGCGGCGCGGCAGAGAGTGAAAGTAAACTGG
+
A1A1AFFFFFDA1A1AFFFF1FGFCEBFFHFHHHGA0FGGGHCEGFGFHG1DGHHFGFFBF//BE0GHGAFE>E>FFFGFHHHHHFGFHGHHHHH>B1>////1B1>0<//B-----9--:9/;-;///9/9/;/-//-:BB-/////////;-/;;-/;;////99-----/;-9;AA-----;;--;--/;///:9/:/--////--9----9--9/////-9;-----------9;////////////
@M03495:530:000000000-LYBTV:1:2102:12962:15569 2:N:0:GATCCGGG+ACCTGCTT
ATATTTTGCCGTTGATAAACCACCCTCCCTGTGGTCGTTATATCACGAATTTACTAATTCCAAAGCTCACATGCTGACAGATCGGAAGAGCGTCGTGTAGGGAAAGAGTGTAAGCAGGTGTGTAGATCTCGGTGGGGGGCGGGGCATTAAAAAAAAAAAGAGAGGATGGTGTGGAGGAGGGCGGAGAGGGTGGCGACAAAGAAGAAGAGAGTCGGTGGTGACAATCGAAGTAAAAGTATAGCTGGTGGGAA
+
CCCCCFFFFFDCGGGGGGGGGGGGGHHGGHHHHHHHGGGGHHHHHHGGEGHHHHHGHHHHHHHHHHHHHHHHHHHHHHHHHHHH?AFGHHHGGGFEGHHHHGFHHHHHGHHHHGHHHFFC3??4?43D33??/?///<--;-@-:-/0000;0-9--;>..//.../:.;0..;0;....-.---9-...;.-.-----://./0//0./.00---....0000:0../990000000000000///.-.0
@M03495:530:000000000-LYBTV:1:2102:26084:15601 2:N:0:GATCCGGG+ACCTGCTT
ATATTTTGCCGTTGATAAACCAGCTAATCCTGAAAAAAAAATCAAAGCTAAAAACTACAATGCTAAGACCACGATGTGACTGCTATCAAAGTTAGATATATATGTAAATTATTCATCTGTCAAATCCTAGAATTATATCATACCTGCTCCAGCAATCACGACCTGTAATGGTTTAGTGGGTTGTTCACTGTTTCTGAAAAATGAAGATAGTTGTCCAGCTTCCAAAAAGTTTATTGTGTTTTCTAGTGGAG
+
BCCCCFFFFFCBGGGGGGGGGGHGHHHGHHHHHHGHHGGGGHHHHHGHHHHHHHGGHHHHGGHHHHGHHHHHGGGGFHHHHHHHHHGHHHHHHHGFHHHHGHEHFHHHHHHHHHHHHHHHHHHHHHHHHHHHHHHHHHHHHHGFHHHHEGHHHHFHHHHGEGGGHHHHHHHFHFHFGHHGEGFGHHGHHHHGGHHHHHHHFHGDBGGHHHHGHHGGCGGHGHHFFFEEFFFGGGGGGGBFFFGEFGGGEFE
@M03495:530:000000000-LYBTV:1:2102:27594:15603 2:N:0:GATCCGGG+ACCTGCTT
ATATTTTGCCGTTGATAAACCACCCTCCCTGTGGTCGTTATGAATTTACTAATTCCAAAGCTCACATGCTGACAGATCGGAAGAGCGTCGTGTAGGGAAAGAGTGTAAGCAGGTGGGCAGATCACGGGGGTGGGCGCGTTCGTATCCAAAACAAAAAAGTGATGAGCGTAGGGGGTTTCGGTGGTTGAGCGATGACTTGTTACTGATGCCGTGACAGTACGGCTCCTCACTGTGTACTCCCAGCAACTACG
+
BBCCBFFFFFCAGGGGGGGGGGGGGGHGGHHHHHGGGGFHHHHHHHHHFHHHHGHHHHHGEFGHHGGHHGHGCFFFGHHGFAGEHHGFGGGEGGHHG3FGCBFFGHHHHHHGFGF/E/2?/?332////@//><.>----..;//.000;:...:..-.00;00000-..-..;---:0.-....../0;--..000900000000;;00;:-..00900;.;-..0/;.009;000000./0.//;:0::
@M03495:530:000000000-LYBTV:1:2102:10200:15604 2:N:0:GATCCGGG+ACCTGCTT
ATATTTTGCCGTTGATAAACCAGGGACTCCAAAGCTCACATGCTGACAGATCGGAAGAGCGTCGTGTAGGGAAAGAGTGTAAGCAGGTGTGTGGGTATCGGGGGGGGGGGGGGGATTTAAAAAAAAAAAAAAAGGAAAAGAGGCGGATGTAGGTGGGAGTGAAATGATAAATGATAGGATAAATATGAGGAAGGGTGCAGGGTACGAGTGTAGGACATGGTCGATAAGAGCTGTGTGGTGAGATGCTGGAG
+
CCCDEFFFFFDCGGGGGGGGGGHGGGGHHHHHHHHGHHHHHHHHHHHHHHHHHGGGGHGHGGGGGGGHHHGHHHHHHFGFHHHHHHHGBB>111113B@?E/>D--<--9-99--.<01<11<9>AFCA---9../////./..----901101:.-....11<11111<1111111/:1<01<11111/</......01.-//0<....11100<<0</11--.<9<10/001/1<./.1.:10<110.<
@M03495:530:000000000-LYBTV:1:2102:27301:15606 2:N:0:GATCCGGG+ACCTGCTT
ATATTTTGCCGTTGATAAACCAGCTAATCCTGAAAAAAAAATCAAAGCTAAAAACTACAATGCTAAGACCACGATGTGACTGCTATCAAAGTTAGATATATATGTAAATTATTCATCTGTCAAATCCTAGAATTATATCATACCTGCTCCAGCAATCACGACCTGTAATGGTTTAGTGGGTTGTTCACTGTTTCTGAAAAATGAAGATAGTTGTCCAGCTTCCAAAAAGTTTATTGTGTTTTCTAGTGGAG
+
BBBABFFFFFBAGGGGGGGGGGGHHCHHHHHHHHHHHGGGGHGGHHFHHHHHFFEFHFHHHHGHHHHHFFHHGEHGHHHHHHFHGHHHHGHHHGGHHHHHFGHHGHHHGFHGHHHHHHHHEHHHHHGGHHHHHHHHFHHHHHHFHHEHFHFHFHHHCHHGGFFFHHHGHGFGBGHHGFGECFC<GHHHGHHHGHHHHGHHFGFFGHHHGHCFHCF:GHHFHHHHF:C.CBFGGGGGFGFGGFGF0999F09
@M03495:530:000000000-LYBTV:1:2102:3943:15610 2:N:0:GATCCGGG+ACCTGCTT
ATATTTTGCCGTTGATAAACCAGCTAATCCTGAAAAAAAAATCAAAGCTAAAAACTACAATGCTAAGACCACGATGTGACTGCTATCAAAGTTAGATATATATGTAAATTATTCATCTGTCAAATCCTAGAATTATATCATACCTGCTCCAGCAATCACGACCTGTAATGGTTTAGTGGGTTGTTCACTGTTTCTGAAAAATGAAGATAGTTGTCCAGCTTCCAAAAAGTTTATTGTGTTTTCTAGTGGAG
+
AAABBFFFFFBBEEGGGGGGGGHHHGHHHHHHDFGHHGGGGHGHHHHHHGFHHGGHHHHHHHHHHHHHHHHHCGHGGHHDGFFGGGCHGFHGHHGFFHHHHHHGFFHHHHHHHHHHHHHHHHEFDGGHHHGHGHHHHGHHHHDFGHHFHBCHFGFHG2GDBGGGHGG1GDFGHFHFFDFHGGG<GHFHHFGHFHFHHFHHHHHGHHGFB0CBHGG0GFHHEHGF<GAEEBFGGFGGGGGGGGGGGGFGGFE
@M03495:530:000000000-LYBTV:1:2102:2673:15620 2:N:0:GATCCGGG+ACCTGCTT
ATATTTTGCCGTTGATAAACCACCCTCCCTGTGGTCGTTATCTTGCTCCTTCTGTCGTCAACGAATTTACTAATTCCAAAGCTCACATGCTGACAGATCGGAAGAGCGTCGTGTAGGGAAAGAGTGTAAGCAGGTGGGTTGAGGAAGGCGGGGGGGCGGTGTGTTTAAAATAAATAAGAGAGTTACAAAAAAACAAAACACATCTATTTAACACGATCTCAAGTGATTCCAAATATTATTGGATCAAACAA
+
?AAAAFFFFFB>EEFAGFFGGGEFFHHGDHCGHFADEGEHHHFHHHFGHFFFHHHHGGGHGGEGGHHGHHHHFGHHHHHHHEHFFGHHHHFGBBGF3GHEGGGGGHFGGGGGGGGGFGHHGHFH?FGFBBFGHH0?//</>22@200//>@-------99@.AF/.///////;////;/..///////..9-.;A99....////;//;///9A-9..9///9/9//////;//////;;/9/9.///..
@M03495:530:000000000-LYBTV:1:2102:19229:15639 2:N:0:GATCCGGG+ACCTGCTT
ATATTTTGCCGTTGATAAACCACCCTCCCTGTGGTCGTTATCTTGCTCCTTCTGTCGTCAACGAATTTACTAATTCCAAAGCTCACATGCTGACAGATCGGAAGAGCGTCGTGTAGGGAAAGAGTGTAAGCAGGTGGGTTGGTAGCGGGGGGGGGCGGGGGAGTGGTAAAAAAGAAGATCAGACCGGTAGTAGTTGCGTGAGGGACATATAGAAGAAGAGAGAGATGTGTGAAGGTGAGCGTACAGGTGAA
+
1AAAAFFBFFDAG1GGGBGGGGGGGHHGGHHHHGAFEEGHHHHHF1GHFFFFHHHGGGFHAHAEFGGHFHHGHFHGHHHEHFHHBGGGBFHFFGFFEFEHGFEE0CC/EFGGAFF1ECHHAHBFB<GFBGFHHE<<////>/??1?///--;-9;-9->---99--://9/;@--9////////9-----///////--;-------;////////9//------/////;////9//-/-----/;/9//
@M03495:530:000000000-LYBTV:1:2102:7513:15660 2:N:0:GATCCGGG+ACCTGCTT
ATATTTTGCCGTTGATAAACCACCCTCCAAAGCTCACATGCTGACAGATCGGAAGAGCGTCGTGTAGGGAAAGAGTGTAAGCAGGTGTGGAGATATCGGGGGTGGGCGGGTGACTATAAAAAAAAAAAAGAAAAATAGATCGAAGTAGGAAAGATTACGAGAACGATCGGATATAACACAAGAACACAAGTCACAGAACAGGACTCGTAATGTGAGCGAGAGCAGTACTAATCCGTCAGACAGCACTGTAT
+
CCBCCFFFFFCCGGGGGGGGGGGGGHHGHHGHHHHHGHHHHHHHHHHHHHHGGGGHEHGGGGFFHHGHGHHHHHHHHHGHHHHHHFF3113133444?//E?@//////>--<<D<=<0=DDC@CF-:-.9.//;.00;00;./..//////.//://...../....-..;.//////..../;9....9/////:/.//...//.....9/////---9-./;//////;//.:...//.9...//:/:
@M03495:530:000000000-LYBTV:1:2102:14135:15664 2:N:0:GATCCGGG+ACCTGCTT
ATATTTTGCCGTTGATAAACCACCCTCCCTGTGGTCGTTATCTTGCTCCTTCTGTCGTCAACGAATTTACTATTCCAAAGCTCACATGCTGACAGATCGGAAGAGCGTCGTGTAGGGAAAGAGTGTAAGCAGGTGTGCTTGTGTTGGTGGGGGGGGGGGGCTTTATAGAATGAAGAAGCTCATAGGAAAGGGCCAGTATCCATGATGGGCTGGAGTCGGAATAGAAGTCAGGGAGGAATTTGGTTCGAGTG
+
AABBBFFFFFBBF?GGGGGGGGGGGHHGGHHHHHAFEGGHHHHGHHHHFHHHHGHHGGGHGEDFGHHHHHHHHGHGHHHHHHHHHFFHGGHHHHHHHEHGDGGFFHGGAEGGHFHHGFGHHGHHHHFFFGFHHCB?/322@@2F2////<///--9-----;;//////////////9///9///;///;......9////////99/......./9---../////////....-..;////9.9-../.
@M03495:530:000000000-LYBTV:1:2102:6892:15683 2:N:0:GATCCGGG+ACCTGCTT
ATATTTTGCCGTTGATAAACCAGCTAATCCTGAAAAAAAAATCAAAGCTAAAAACTACAATGCTAAGACCACGATGTGACTGCTATCAAAGTTAGATATATATGTAAATTATTCATCTGTCAAATCCTAGAATTATATCATACCTGCTCCAGCAATCACGACCTGTAATGGTTTAGTGGGTTGTTCACTGTTTCTGAAAAATGAAGATAGTTGTCCAGCTTCCAAAAAGTTTATTGTGTTTTCTAGTGGAG
+
@BBBCFFFFFCCGGGGGGGGGGHHHHHHHHHHGHHHHGGGGHHHHHHHHHHHHHGHHHHHGHHHHHHHHGFHGGHGGHHHHHHHHHHHHHHHHGHHHHHHGGHHHHHHHHHHHHHHHHHHHHHHHHHHHHHHHHHHHGGHHHGHHHHHFHHHFHHHHEGGEGGGHHHHHHHHHHHHGHGGEGCGHHHHHGGHHGHHHHGHHHHEHHFHHHHGHHHFFHHHHGFHCGEEGFGGFGFBFFGGGGGGFBFGGFG
@M03495:530:000000000-LYBTV:1:2102:21827:15709 2:N:0:GATCCGGG+ACCTGCTT
ATATTTTGCCGTTGATAAACCAGGACTCAGGCTGGACCAAAGCTCACATGCTGACAGATCGGAAGAGCGTCGTGTAGGGAAAGAGTGTAAGCAGGTGTGTAGGGCTGGGGGGGTGGGGGGGGCTTAAAATAAAAAAAAAAGAAAAGAAGGCAGGGGGGGGGGACAGTGGTGGGGTAAACAGAGTAGGGGGAGCATTGCGACGGTGGTGGGGAGTCGGGCGGGGAGGGCTGTTGGGATCTGGGGCATAGGGG
+
BBCCDFFFFFCCGGGGGGGGGGHGHHHHHHHHHHGHHHHHHHHHHHHHHHHHHHHHHGHHHGGGGGHHGFGGEFHHHHGHHHHHHGHGHHFGFHHCFFE1433/2B//?/E?;-;---------.00000;0:;B--9-9...///../...9-----;-----..00:0:.--../000///0000..:-9..0000.----9.9...--.9./-:---------9...:00.9.0.:00/-9-/000..
@M03495:530:000000000-LYBTV:1:2102:6378:15715 2:N:0:GATCCGGG+ACCTGCTT
ATATTTTGCCGTTGATAAACCAGCTAATCCTGAAAAAAAAATCAAAGCTAAAAACTACAATGCTAAGACCACGATGTGACTGCTATCAAAGTTAGATATATATGTAAATTATTCATCTGTCAAATCCTAGAATTATATCATACCTGCTCCAGCAATCACGACCTGTAATGGTTTAGTGGGTTGTTCACTGTTTCTGAAAAATGAAGATAGTTGTCCAGCTTCCAAAAAGTTTATTGTGTTTTCTAGTGGTG
+
AAAA?FFFFFDAGGGGG3BGGGHHHBGHHFHHFFHHHGGGGGGFEHFHHHHHGHGFHFCGHHFHHHHHHHHHGEHGFGGGFHBEFGCHGFFDFFBGHFFFFFGHFGGHHDGFFFHHHHFGHHFHHGHHGHHHHFHHGHFFGHFBGHGHFHGHFGHHFGHFCC?CHFBGHGBGHGGB=1GAEFGFHHHHHHHHHFFDHEHH.CHFGHFCCCCHHHHEBF;CGGHFBCE?AFBFFGGGF0;;CBFFFGFF.09
@M03495:530:000000000-LYBTV:1:2102:5730:15726 2:N:0:GATCCGGG+ACCTGCTT
ATATTTTGCCGTTGATAAACCAAAGCTCACATGCTGACAGATCGGAAGAGCGTCGTGTAGGGAAAGAGTGTAAGCAGGTGGGTAGATATCGGTGGCGGCGGGGGCCTTAAAAAAAAAAAAAAAGTAAAAAGAGCAGTCAAGCACATGCAGGCATGTAAACGCGCACAAACATAGTATGAGAAGGTATAGTGACATGCGCAGGAAACACTACACCAGCGATGAGACGTATGCACAAGAACTAAGTGGAATAC
+
BCCBCFFFFFCAFGGGGGGGGGHHGHHHHHHHHHHGHHHHHHHHGGGGHGHGGGGFEGHFDFGHHHGHHHGHHFHHFHF@1/131@444@?/???1>E////----.000000;;-:A-;-:-.000000..//:/00000;///90000...0.000:0.---9-9/...00:00000900/.;000000000000..--;.////;0//0//:..--..0000.;.0/9000/.///000990900000
@M03495:530:000000000-LYBTV:1:2102:27104:15745 2:N:0:GATCCGGG+ACCTGCTT
ATATTTTGCCGTTGATAAACCAGGACTCAGGCTGGACCAAAGCTCACATGCTGACAGATCGGAAGAGCGTCGTGTAGGGAAAGAGTGTAAGCAGGTGTGTTGGTCTGGGTGGTGGTGGTGGGTTGAAAAAAAAAAGAAAAGTGGTGTGTGAAGGAGAGGTTCGTACAAAGCAAGTAGGAAGATGCTTACACGCGAGCAGAGGGACCTAATAAGACGGTGAGGTAAGACTGGGCGGGCAGGGGGAAGCGAGC
+
BCBCBFFFFFCBFGGGGGGGGGHGHHFHHHHHHHGCGHHHHHCGGFGHDHHGHHHFGHHHEG?FGFFHGGGFEEGFFFEHAGGGFHHGFF4BFGH1BB113///34332B?>/?///?///////222D0//>-<..0<//0000...<.000/::...//:-.:.;00///:/;00900.900009900:.---;--:/.9....////////:..9:...;///;/;/...--;--.-;-:-...-.:-
@M03495:530:000000000-LYBTV:1:2102:9482:15752 2:N:0:GATCCGGG+ACCTGCTT
ATATTTTGCCGTTGATAAACCAGCTAATCCTGAAAAAAAAATCAAAGCTAAAAACTACAATGCTAAGACCACGATGTGACTGCTATCAAAGTTAGATATATATGTAAATTATTCATCTGTCAAATCCTAGAATTATATCATACCTGCTCCAGCAATCACGACCTGTAATGGTTTAGTGGGTTGTTCACTGTTTCTGAAAAATGAAGATAGTTGTCCAGCTTCCAAAAAGTTTATTGTGTTTTCTAGTGGAG
+
AAAABFFFFFCBGGGGGGGGGGHHHHHHHHHHHHHHHGGGGHGHHHHGHHHHHHGHHHHHGHHHHHHHHHHHGGHGHHHHHHHHHHHHHGHHHHHHHHHHHHHHHHHHHHHHHHHHHHHHHHHHHHHHHHGHHHHHHHHHHHHHHHEHHGHGFGHHHHHGGGGGHHHHHHHHHHHHHGHFEGGGHGHGHHHHHHHHHHHHEGHHGHCGFFHEHFGCCHEFHHGHHGGADFCFGGE0CBCFGGEBBFFF.FE
@M03495:530:000000000-LYBTV:1:2102:20386:15762 2:N:0:GATCCGGG+ACCTGCTT
ATATTTTGCCGTTGATAAACCACCCTCCCTGTGGTCGTTATCTTGCTCCTTCTGTCGTCAACGAATTTACTAATTCCAAAGCTCACATGCTGACAGATCGGAAGAGCGTCGTGTAGGGAAAGAGTGTAAGCAGGTGGGGAGAGCTCGGGGGGGGGCGGGGTAGTAAAAAAAAAAAAAAATAGAATAGAGGGAGGCACGAGAGGTGTAACAGTGGGTAGTCGTAGTGAGAGAAGTGCGGTAGTACGGAGAGA
+
BBCCCFFFFFCCGGGGGGGGGGGGGHHGGHHHHHGHGGGHHHHHHGHHHHHHHHHHGGGHGHGGGHHHHHHHHHHHHHHHHHHHHHHHHHHHHHHHHHHHGFGGHHHGGGGEEGHHHGHGHGHHGHGGHHHHGH?B/>//>///11?</<A;----9--9-..0;0000:@C;@--;-9.0:0000000/..9-.....;.9:0.00000000/.90.00...../0;0:.0/000--...;0;...9-..
@M03495:530:000000000-LYBTV:1:2102:7553:15766 2:N:0:GATCCGGG+ACCTGCTT
ATATTTTGCCGTTGATAAACCAGAACCATCCAAAGCTCACATGCTGACAGATCGGAAGAGCGTCGTGTAGGGAAAGAGTGTAAGCAGGTGGGGGGGGATCGGTGGGGGGCGGGGCGTTTTAAAAAAAAAAAAAAAGAAAATAAGGAGGATGGTGCGAAGGATGGTAAGAGAGTAGATGAGTAGAACATACTGATGGGGAGAGTAGTGTGAGGAGCACGATACAAGTCACGTGAGGTGCCGGCGCGTGCAGG
+
BCCCDFFFFFDCGGGGGGGGGGHHHHHHHHHHHHHHHHHHHHHHHHHHHHHHHHGGGGHGHGGGGEGGHHHGHHHHHHHHHHHHEHHHHG1>//---<99...<9;=-----<<-<-<-.10<FFAAFBAA-9--...//101100.../0.<10-.--<.00.01101</.011111101111:0/110111110...-.<:11:/1:11.0....-...-1<<111<<...../.0/-----<--.91.
@M03495:530:000000000-LYBTV:1:2102:10850:15795 2:N:0:GATCCGGG+ACCTGCTT
ATATTTTGCCGTTGATAAACCAGCTAATCCTGAAAAAAAAATCAAAGCTAAAAACTACAATGCTAAGACCACGATGTGACTGCTATCAAAGTTAGATATATATGTAAATTATTCATCTGTCAAATCCTAGAATTATATCATACCTGCTCCAGCAATCACGACCTGTAATGGTTTAGTGGGTTGTTCACTGTTTCTGAAAAATGAAGATAGTTGTCCAGCTTCCAAAAAGTTTATTGTGTTTTCTAGTGGAG
+
CCCCCFFFFFCBGGGGGGGGGGHHHHHHHHHHHGGHHGGGGHHHHHHEHHFHGHGHHHHHEGHHHEHHHGHHGGHGFHHHGGFHHHHHGFGFHHHHHHHHHHHHFHHHHHHHHHHGHHHFHHHHHHHHHHHHHHHHHGHGHHHHGHHGHHHHGHHHHHHGGGGGFFGHHHHFHHHF=FCGAFGDHHHHHHHFDFFHHGHHAGFHFHHHHGHHHHFGHHHHHHHHFHEADCFFGGGGGGGGFGGGGGFGGEE
@M03495:530:000000000-LYBTV:1:2102:12738:15841 2:N:0:GATCCGGG+ACCTGCTT
ATATTTTGCCGTTGATAAACCAGTCAGGAGTCCAAAGCTCACATGCTGACAGATCGGAAGAGCGTCGTGTAGGGAAAGAGTGTAAGCAGGTGTGTAGAGATCGGTGGGGGGGGGGTGAGTAAAAAAAAAAAAAAAGATAGATCGACGACGGTGACGGGGTGTAGCAAAACAAGGAGCAGCACGCGGAATGGAACATGTTGTCGCATATGAGACCTTACAACTGTCAAGCGAACGAACCGGGCGCAGTCGGG
+
CCCCCFFFFFCBGGGGGGGGGGHHHHHHHGHHHHHHHFHHHHHHHBGHFGHHHHHHGGGEGHHGGGEAEFGFHGHFHHGHGHGHFHHHHHGG3>14343@331?1>//>E-------..;000:0:-:@B-;--9..000;00.;---9--;..0.--;;--000000/.../...:.//:9--9---.00000/;0000/0:;-9.000000.9009000;:0000009.---..-9-----9--.0.--
@M03495:530:000000000-LYBTV:1:2102:2662:15851 2:N:0:GATCCGGG+ACCTGCTT
ATATTTTGCCGTTGATAAACCAGTCAACGAATTTACTAATTACAAAGCTCACATGCTGACAGATCGGAAGAGCGTCGTGTAGGGAAAGAGTGTAAGCAGGTGGGTAGGGATCGGGGGGGGGCGGGGCAATTTAGAAAAAAGAAATAGAAGGAGAGATGGAGCATATGGTGTGTGATGTGCGACGTAACACAGAAGGAATAAGTCGTGAGACTACAGAGTGGCTAAGGTGTACCATCTGTGCACTAGTCGAT
+
CCCCCFFFFFCCGGGGGGGGGGHHHHHHGG2FFHHHHHHHHHHHHHHHHHHHHHGHHHIGHHHHHGGGGGFHHGGGGGGHHHFGFGHHHHHHGGFHHHHHF@1//3///32/>////--9--------.00000:B0/.:.../;00:;0......000///.0000009..;90000:0..9--9..00..0;0../000000.9./900;0/000/00..;090/000000000;00000000900...
@M03495:530:000000000-LYBTV:1:2102:15718:15871 2:N:0:GATCCGGG+ACCTGCTT
ATATTTTGCCGTTGATAAACCAGGACTCAGGCGGACCAAAGCTCACATGCTGACAGATCGGAAGAGCGTCGTGTAGGGAAAGAGTGTAAGCAGGTGTGTAGAGAACGGTGGGGGCGGCGTCATTAAAAAAAAAAAAAGAACAAGGTTGAGAAGTGTGGTAGGCGTCAAGTTAATCACATAATAGTAAGTTTAAGACACAGAGACGGCAGTGCGAACCTAAGACCACAAATACAGCCACATAGCACTGCAGC
+
CCCCCFFFFFCBGGGGGGGGGGHGHHHFHH4GFGGGGHHHHGHHHHGEFHHHHFGHHHGHEEGGHHHEFGGFFFGHHGFGHHGGBGHHHHHHHH0B3?0434343B<///?/<//><----..;0000:CGCG----.../;//./////.//////.;:/./-.-..///99////://;/9/////////9/:////./;//..---///-.---//9/////....//////.././;/9;///////
@M03495:530:000000000-LYBTV:1:2102:16851:15875 2:N:0:GATCCGGG+ACCTGCTT
ATATTTTGCCGTTGATAAACCAAAGCTCACATGCTGACAGATCGGAAGAGCGTCGTGTAGGGAAAGAGTGTAAGCAGGTGTGTAGATGTCGGGGGGGGGCGGGGGATTATAAAAAAAAAAAGAAGAAAAGTGAACAGGGGGAGGTGTACAGAAGAGACAATAGTGAGGAGTGCATAGTTACACAGAGTAATGCGGAGGGGTACACTAGTGCTACGAATGCGAGTAGGGGAGCGTCGAAGAAGTAGATAGAG
+
CCCCDFFFFFCCGGGGGGGGGGHHHHHHHHAFGHGHHHHHHHHHGGGGHHHGGGGGGHHHHGHHHHFHHHHGHHHHHHE33?14B444B@1>/>/-----<9---9.<01111<FCDFFFF<.<<B/</<011101/..-----..<011110<0./://0<11110.0./.11110<111100.0/<11111.--<---..011:/<:<1111....01..--.:0...-.<..<-.9.//111111111
@M03495:530:000000000-LYBTV:1:2102:2535:15877 2:N:0:GATCCGGG+ACCTGCTT
ATATTTTGCCGTTGATAAACCAGAGGACTCAGGCTGGACCAAAGCTCACATGCTGACAGATCGGAAGAGCGTCGTGTAGGGAAAGAGTGTAAGCAGGTGTGAAGATCTGGGGGGTGGGCGGGTAATTAAAATAAACAAGAAGAAAGTAAGTCTACGGTAAGGATACGAGCAAAAGAAAAAATCTTTCTCGACATGTAGTGTTGTAGTATACTAGTGACAATCTGAGGGGTATAGGTCATAGTTCTGTTGTC
+
CCCCCFFFFFCCGGGGGGGGGGHHHGHHHHCFGHFHGHHHHDGGHHFHHHHHGHHGHGHHHGHGGGGHHHGEEE@EFGHHGHGHHHHGHHHHEFGHH1BBE44B33B443?//:----.-----;00000909B009.////0//0:0900000:../..000000...--/0//..//.;.0000000.0-..00009/00./000000000000000000000:..-..0000000000000000;0/0
@M03495:530:000000000-LYBTV:1:2102:27658:15897 2:N:0:GATCCGGG+ACCTGCTT
ATATTTTGCCGTTGATAAACCAGGACTCAGGCTGGACCAAAGCTCACATGCTGACAGATCGGAAGAGCGTCGTGTAGGGAAAGAGTGTAAGCAGGTGTGGTGGGTTATGGGGTGGGGGGGTCTCTAAAAGAAAGATACGCCAATAGTGTTTAAGGGAGCGAGTCGAGATTTGCGGAGAGTCGACGTCACATGTTTCACAGCAAAGACGGTGGCGACAGGTCATGATCACAGCCTATGCTTACGCTATGACT
+
CCCCCFFFFFCCGGGGGGGGGCHGGHHGHHGHGHGGFGEHHGGHHFGHHHHGHFGHHHHFHDEGEFFEFGGGE?FGGGGHFHGFGFGFFH4FHFGF3B>12/?/E/?333B///<///9--./////9//..;/;///..-.-:/9/:9//////..9.;-;9/-9-..9///---:;A//-99--.;.///;//9////.//;//:.9...9-----.///://;//;//9./////////..9..;///
@M03495:530:000000000-LYBTV:1:2102:6997:15898 2:N:0:GATCCGGG+ACCTGCTT
ATATTTTGCCGTTGATAAACCAGGACTCAGGCTGGACCAAAGCTCACATGCTGACAGATCGGAAGAGCGTCGTGTAGGGAAAGAGTGTAAGCAGGTGTGTAGATATCGGTGGGGTGGGGGGGAGTAAAGAAAAAAAAAATAAGAAGAACGTAGGAGTGTGGAGTGGTGGGAGTAGGAGACATGGGCAAGTGATGAGAGGATGACGCGTCGACGACAGGAGGGTCGTGCGGTAGTGGGTGTGAACGGTGGAG
+
CCCCDFFFFFCCGGGGGGGGGGHGHHHHHHHHHHGHHHHHHHHHHHHHHHHHHHHHHHHHHGGGGHHHGDGEEGHHHHGGHHHHHFH@GHHHHHGFF3?14344B44/>/?//</</<//9-9-.;0000;//9-----:00000;0//.....09/;90.0.;9.0..-.../000/../009../..009:90:00.9/000..------:-;--....-./-:..-;.9.9/....-.000.......
@M03495:530:000000000-LYBTV:1:2102:22825:15923 2:N:0:GATCCGGG+ACCTGCTT
ATATTTTGCCGTTGATAAACCAGTCAGGAGTCCAAAGCTCACATGCTGACAGATCGGAAGAGCGTCGTGTAGGGAAAGAGTGTAAGCAGGTGGGGGGAGGTGAGTGGCGGGGGGGGGAAGAGAAAAAACAAAAAGATGGAGATGTGGGGAGATGGCGGTGGGCAGGTGGTAAGGTAGAGCGGACCGAGAGGTAAAAGTATGCACATACACTGTCAGTGAGAACAGTCGATTAGGAGTGTCGATGCCGACAG
+
BCBBBFFFFFCCGGGGGGGGGGGGHHHHHGHHHHHHHHHHHHHHHGHHBGFHFGHHG1FEGGHFGGGEECGGHGCHHHHHGBBFGHHHCG131>//<---..0;:0..:;---;----..../90/9-.:A.A..:000//0/0000.9.-./00/;---.-;/.-;09.000000000;---------9.000000000000000;00000;9000000000//;0.;.0.0:09;.009;A0.0-@---
@M03495:530:000000000-LYBTV:1:2102:2518:15934 2:N:0:GATCCGGG+ACCTGCTT
ATATTTTGCCGTTGATAAACCACCCTCCCTGTGGTCGTTATCTTGCTCCTTCTGTCGTCAACGAATTTACTAATTCCAAAGCTCACATGCTGACAGATCGGAAGAGCGTCGTGTAGGGAAAGAGTGTAAGCAGGTGTGTAGGGATAGGGGGGGGGGGGGTCGTTAAAAAAAAAAAAAGGAAAAAGCAGAGGTGAGAGTCAGATGATTCAGGAATAGCGTCTATGGAATCTATCACGGTCTAGGAAATCACG
+
CCCCCFFFFFCCGGGGGCGGGGGGGHHGGHHHHHFGGGGHHHHHGHHHGHHHHHHHGGGHGHGGGHHHHHHGHHGHFGHHFHHHHHHHHHHHDGHHFGHEFGGGHHHGGGGEGEHHHGFHHHFHGGGHHHHHHHGF?/0222/2222@0/<----9-:--.--..:///:-9-:---9.////.../:/../.;.////////://///////////-..../:9////;//:/:....;//////////.
@M03495:530:000000000-LYBTV:1:2102:4059:15941 2:N:0:GATCCGGG+ACCTGCTT
ATATTTTGCCGTTGATAAACCAGCTAATCCTGAAAAAAAAATCAAAGCTAAAAACTACAATGCTAAGACCACGATGTGACTGCTATCAAAGTTAGATATATATGTAAATTATTCATCTGTCAAATCCTAGAATTATATCATACCTGCTCCAGCAATCACGACCTGTAATGGTTTAGTGGGTTGTTCACTGTTTCTGAAAAATGAAGATAGTTGTCCAGCTTCCAAAAAGTTTATTGTGTTTTCTAGTGGAG
+
3AABBFFFFFDBEGGGGGGGGGHHHHHHHHHHHHHHHGGGGHGHHHFHHHHFHHGHHFHHHHHHHHHHHGHHGGGGFGHFHGHHFGHHHGHFHHHHHHHHGHHHFG4HHHHHHHHHEHHHHHHHHHHHHHHHHHHHGHGHHHHHHGFHGHHHGFGGHGHGGGGGFHGGHHFF1FHHHHHHEGGGAFHFHHHHHGHGHHFGHHHGGHHHGHHHHFHGGFFGHBCGGHEEEFGGFGGGGGGFGGFGGG;BF0.
@M03495:530:000000000-LYBTV:1:2102:10652:15949 2:N:0:GATCCGGG+ACCTGCTT
ATATTTTGCCGTTGATAAACCACCCTCCCTTGGTCGTTATCTTGCTCCTTCTGTCGTCAACGAATTTACTAATTCCAAAGCTCACATGCTGACAGATCGGAAGAGCGTCGTGTAGGGAAAGAGTGTAAGCAGGTGGGGAGAGATGGGGGGGGGGCGGGGGAGGAGATAAAAAAGAAAAGATAGAAGATAGAATGGTGTGTGGGAGAGGGAGCTAACACCGAGGCGAAGATATCAACTAGAGAGGAGATAAG
+
AABCBFFFFFCCGGGGGGGGGGGGGHHGGHHHHHHGGGHHHHHGHHHHHHHHHHHGGGHGHGGGHHHHHHHHHHHHHHHGFHHHHHHHHHHHHHHHHHHGGGGHHHGGGGGGGHHHGGHHHGHFHDHHHHHHHHF/<//>//?11<</@D--=--;9------9../::9/BD.A.///.///////;/////////................/////.-----9---.////////9//:9.....////
@M03495:530:000000000-LYBTV:1:2102:19176:15955 2:N:0:GATCCGGG+ACCTGCTT
ATATTTTGCCGTTGATAAACCACCCTCCCTGTGGTCGTTATCTTGCTCTTTCTGTCGTCAACGAATTTACTAATTCCAAAGCTCACATGCTGACAGATCGGAAGAGCGTCGTGTAGGGAAAGAGTGTAAGCAGGTGTGTAGAGCTGGGGGGGGGGCGGGGGATGAAAAAAAAAAAAAATGAATAACAGGTGACAAGGGGTCGGAGTAAGCAAGGTTGAGCTTGAGTGATACTGAATAGAGGCAAGCGTGGG
+
BBCCDFFFFFCBGGGGGGGGGGGGGHHGGHHHHHGHGGGHHHHHHHHHHHHHHHHHGGGHGHGGGHHHHHHHHHHHHHHHHHHHHHHHHHHGGHHHHHHHGGGGHHHGGGGEGGHHHGHHHHFHHHHHHFHHHH?B??@2D222222//>B-:=--------..0009.;-9>=----.000:0000:.000000...-;.--:9./0090//.00//00::/.:0000000000:0;00/........--
@M03495:530:000000000-LYBTV:1:2102:27451:15960 2:N:0:GATCCGGG+ACCTGCTT
ATATTTTGCCGTTGATAAACCACCCTCCCTGTGGTCGTTATCTTGCTCCTTCTGTCGTCAACGAATTTACTAATTCCAAAGCTCACATGCTGACAGATCGGAAGAGCGTCGTGTAGGGAAAGAGTGTAAGCAGGTGGGTGGGGTGGGGTGGGGGGCGCGGCATTATATAAAAAAGAAGGTGATACAGATTGGTTAGGTCGGTTCACACAGAACAGCCGGTTGATGAGTGTGGAGGAGGGTACAGGTAGTAG
+
CCCBCFFFFFCCGGGGGGGGGGGGGHHGGHHHHHFHGEGHHHHHHGHHGGHHHHHHGGEGFHEGGHFHHHHHHHHHHHHHHHHHFHHHHHHFFHGHHGFHGEFGHHHGGGGEAGHHHEBGHHFFFGGGHDGFHH0?/////////>-<.<---;9-------;B0000:00B0@;..;.0000000:0000::.0:/:0---..0000.;0://;..---.-/:00:;0:0.0:....-./000/:00000
@M03495:530:000000000-LYBTV:1:2102:17011:15961 2:N:0:GATCCGGG+ACCTGCTT
ATATTTTGCCGTTGATAAACCAGCTAATCCTGAAAAAAAAATCAAAGCTAAAAACTACAATGCTAAGACCACGATGTGACTGCTATCAAAGTTAGATATATATGTAAATTATTCATCTGTCAAATCCTAGAATTATATCATACCTGCTCCAGCAATCACGACCTGTAATGGTTTAGTGGGTTGTTCACTGTTTCTGAAAAATGAAGATAGTTGTCCAGCTTCCAAAAAGTTTATTGTGTTTTCTAGTGGAG
+
BCCCCFFFFFCCGGGGGGGGGGHHHHHHHHGHHHHFHGGEEHHHGHEHHHHHHHGHHGHHGGHHHHHHHHHHGGHGHHHHHHGHGHHHGFHGGHHHHHHHHHHHHHHHHHHHHHHHHHHHHHHHHHHHHHHHHHHHHHGHHHFHHHHHHHHHEFHHHHHGGGGGHHHHHHHGHHHGDGFHCFGDHHHHHHGHHHHHGHFHHHHHFHGHHF0GGHG0;GGHHGFEHH.EG0BFFGGGGGGGGGEGGFFGFBG
@M03495:530:000000000-LYBTV:1:2102:29697:15970 2:N:0:GATCCGGG+ACCTGCTT
ATATTTTGCCGTTGATAAACCAAAGCTCACATGCTGACAGATCGGAAGAGCGTCGTGTAGGGAAAGAGTGTAAGCAGGGCTGGGTGTAGGGGGAGAGGGTAGGAAAATATGGAAAAAAAGAAGGGAGAGTAGTAAGTAAGAGAGAACGTGAGAGAGAAGAAGATAGAGTCTCAGAGTAGGAGCCATCGGACCAGCAAAACAGCGCATAATGGACAGTGGCGATGCGCACAGGAGAGCACGCGAAGCATCAA
+
ABAABFFFFFBBGGGGGGGGGGHHF4G4BGEDB35ADF3GHHHHCG2A222A1AAFG12A3FE1F1ABDBFGFHEHHE01111131/333??//>/?///3?/33323B3333?BBB////020/////<11111111>1>10..11.....</...////:/0;000000000:00;000/../0/...--...://9../:9;-..///////.//;.---..-.-;-.....;./.--9--9-/////
@M03495:530:000000000-LYBTV:1:2102:18854:15981 2:N:0:GATCCGGG+ACCTGCTT
ATATTTTGCCGTTGATAAACCAGAGAACTCCAAAGCTCACATGCTGACAGATCGGAAGAGCGTCGTGTAGGGAAAGAGTGTAAGCAGGTGTGTAGAGATCGGTGGTGGCGGGGTAGTTATAAAAAAAAAAAAGAAGCGATGCGGTGGGGGGTTGCGGGGGGGAAGAAGAGGGAGAGAGCGAGACGAGTAGATGAGTGAAAAGTAGCAAGCAGGCAGATCGTTAGTAACAAGCGCGGAACAGACTGCGGAGG
+
ABBCCFFFFFBBGGGGGGGGGGHHHHHHHHHHHHHHHHHHHHHHHHFHHHGHHHGGGGHHHGGGGEEGHHHGGHHHHHGHGHHEHHFHGF3?14B@3B33?>1?E/?/0/>/////?1111<11?CDC---:..;//-....--;-.----;-;.---9----.:.///....:.....-:--..--:.////////////////////.//..:..//./...///////..---9--///.///:-;--
@M03495:530:000000000-LYBTV:1:2102:13766:16024 2:N:0:GATCCGGG+ACCTGCTT
ATATTTTGCCGTTGATAAACCACCCTCCCTGTGGTCGTTATCTTGCTCCTTCTGTCGTCAACGAATTTACTAATTCCAAAGCTCACATGCTGACAGATCGGAAGAGCGTCGTGTAGGGAAAGAGTGTAAGCAGGTGGGTTTGGAGTGTGTTGGGGTGTGCCCATTAGGATAAGAATTCAGGGTCATTGTGGGATTAGAGGAGCAGTGGTTGGAGAGGGTCGCCTGTCCATCTGTGCTCCAACCGACTCTGG
+
BBAAAFFFFFBBGGGGGGGGGGFFECHGGHGFGHGHGCEDHHFHHBGABGGHHBGHGFGHGEAGFEEHHHGGDHHGGHHFHHGHCBGHHCHHDGGHFHHED?FFHHFEGFEEECGFHG3GGF3GGGGG3FD3GHG2//?<//?2@101100////.-<.1101/0000000<0000000=<.;/.000;0:.://0:00/..../0//0..90//....99-.:9/://9/9/9/9///9//.----./99
@M03495:530:000000000-LYBTV:1:2102:11700:16024 2:N:0:GATCCGGG+ACCTGCTT
ATATTTTGCCGTTGATAAACCAGGGACTCAGGCTGGACCAAAGCTCACATGCTGACAGATCGGAAGAGCGTCGTGTAGGGAAAGAGTGTAAGCAGGTGTGTAGATCTCGGTGGGGGGCGGATGGTTAAAAAAAAAAAAAAAAGAGATAGGAGATGTAGATGGTGACGGACGTTAGGGAGAGGGTAGGTCAGAGTGATACAGGTGCAGACGAGATGGTGTGACAGCGTGGGGGGACAGATCAGAGACAGCGG
+
CDCCCFFFFFDCGGGGGGGGGGHGGGGHHHHHHHHGHHHHHHFHHHHHHHHHHHHHHHHHHHGGGGHHHGGGGFFHHHHGGHHHFGFHHHHHHHHHGG@E04B444B4BFAEE///--9---<.000:B00@D=A=9-9--9../<00:/0/./0:0<000:<0<0.<.-<<.<././.....</..00</0000000000/000000.--<.<00<0.90000<-..-------../0000<0///<.--
@M03495:530:000000000-LYBTV:1:2102:24581:16038 2:N:0:GATCCGGG+ACCTGCTT
ATATTTTGCCGTTGATAAACCACCCTCCCTGTGGTCGTTATCTTGCTCCTTCTGTCGTCAACGAATTTACTAATTCCAAAGCTCACATGCTGACAGATCGGAAGAGCGTCGTGTAGGGAAAGAGTGTAAGCAGGTGTGTGGGTATCGGGGGGGGCGGGGGGCTAGAAAAAAAAAAATAAAAGAGATCAGGAAGAGGGTGGAGGAGGTAGAAGTGAGAAGAGGTCGGGAGATTGTGTGTGATGTGTATAGCA
+
CCBCCFFFFFCAFGGGGGGGGGGGGHHGGHHHHGHHGEGHHHHHGHHHEHHFHFHHGGFHGHGEGFHGHHHHFHHHFHHFBEGHHHHHHHGGFHHHHGHHGFGGGHHGEAEEEGFGFGBFFHFGDFFFFD23FC?B2?0<///222///<A;-9------;--.9///:.;9;=--./////.////9////...;...-.......9B/;/////;///..9;9----.///9//9..//////////:/
@M03495:530:000000000-LYBTV:1:2102:15783:16078 2:N:0:GATCCGGG+ACCTGCTT
ATATTTTGCCGTTGATAAACCAGGACTCAGGCTGGACCAAAGCTCACATGCTGACAGATCGGAAGAGCGTCGTGTAGGGAAAGAGTGTAAGCAGGTGTGTAGATGTTGGGGGGGGGGGGGGCGATAAAAAAAAAAAGAAAAAAAACAACGGTGAGGGTAGTGTGATAGAGGTTAGTACAGCGGAGAATCAAGTAGTCGACGAGGTATGAAGCCGCGAGTAAGACAGAATTGGGTGCGTGGGACGGAGTACA
+
BCCDDFFFFFCCGGGGGGGGGGHGHHHHHHHHHHGHHHHGHHCHGHHHHHGHHHHHHHHHHGGGGHHHGGGGEGHHHHGHHGHHHGHGGGGHHHHFB3??4B444D4D//><---=--9-A----..;0;@BB-@A;;.//:=--....--..::.../.0/00;00000/0/;:000000--:--:0000::00::..-----.0000000.---9--.0000///00000....-..-;:.--.../00
@M03495:530:000000000-LYBTV:1:2102:7044:16101 2:N:0:GATCCGGG+ACCTGCTT
ATATTTTGCCGTTGATAAACCAGGCGGACCAAAGCTCACATGCTGACAGATCGGAAGAGCGTCGTGTAGGGAAAGAGTGTAAGCAGGTGTGTAGATCTGGGTGGGGGGCGGGGGCTTAAAAAAAAAAAAAAAAACAGAAAGCTGACAAGAGTGAGGACAGAGAATAGAAAAGGAAGGCGCATAACGACAGCATCTGTAAAGGGTGCAGACAGGTATATTGCGATACACGGAGCTCGGCAGAATCACAAGAG
+
ABCDEFFFFFEDGGGGGGGGGGHGHGGGGGHHHHHHHHHHHHHHHHHHHHHHHGGGGHHHGGGGGGGHHHGHHHHHHHGGHHHHHHHG?B/04B44?443B3/E//<---<-----<01<1<@DADB@------.9//000/000/01./.1110.0././//00<0111//.//..<---..109.-<-./1011111110.:..011.//.011111<1.-99-:0.<-.-.0.-.--./1110<0:/<
@M03495:530:000000000-LYBTV:1:2102:10357:16101 2:N:0:GATCCGGG+ACCTGCTT
ATATTTTGCCGTTGATAAACCAGTCACAACCACTTCTTGCCCTCCAAAGCTCACATGCTGACAGATCGGAAGAGCGTCGTGTAGGGAAAGAGTGTAAGCAGGTGTGGAGATCTGGGGGGGGGGGGGGGGACTCAAAAAAAAAAAAAAAGAGAAAGGATGGGCAAGTGAGATGCGAAAGGTGACAGTGAAGTAGCAGAAGGTGACAGTGAGATGGGTGACGTGTATATGGAGCGTAGATCGAAGGATGAGAC
+
ABCCCFFFFFCCGGGGGGGGGGHHHHHHHGGGGHHHHHHHHHHHGHHHHHHHHHHHHHHHHHHHHHHHGGGGHHHGGGGGGGHGGGBGHHHHGHGHHHHHHHFGBE/3/33344BB/<:--9-----B---./00::9@--9------..//0:0./00.../..00000000-.--..;000000;000000000/:0::0000:00000;0:.:..;...//000000//-..-.0;;.:...000000
@M03495:530:000000000-LYBTV:1:2102:15371:16105 2:N:0:GATCCGGG+ACCTGCTT
ATATTTTGCCGTTGATAAACCACCCTCCCTGTGGTCGTTATCTTGCTCCTTCTGTCGTCAACGAATTTACTAATTCCAAAGCTCACATGCTGACAGATCGGAAGAGCGTCGTGTAGGGAAAGAGTGTAAGCAGGTGTGTAGAGGACGGGGGGGGGGGGGGAATTAAAGTAAAAAAATAAGAAGCAGGAGTGGGAAGTGAGGGTAGAGGCGAGAAGGAAGTGTAGGAGAGGATAGGAATGAGTGAGCGAGGA
+
CCCBCFFFFFECGGGGGGGGGGGGGHHGGHHHHHHHGGGHHHGHHFHHHHHHHHHHGGGHGHGGGHHHHHHGHHHHHFHHGHHHHHHHHHHHHHHHHHHHGGGGHHHGGGGEFGHHHGHHHHHHGHHHHHHHHHBB2?02D2220//</>--<----<---./0<11111<1BB-9.01111/00/...<...<090<10..9/.11/.---9./.</.:0<1100/.9../00/01000110<009----
@M03495:530:000000000-LYBTV:1:2102:15133:16137 2:N:0:GATCCGGG+ACCTGCTT
ATATTTTGCCGTTGATAAACCAGGATCAGGTGGACCAAAGCTCACATGCTGACAGATCGGAAGAGCGTCGTGTAGGGAAAGAGTGTAAGCAGGTGTGTAGATCTCGGGGGGGGGCGGTGCACTTAAAAAAAAAAAAAGAGGAGGAGTCGGAGGGAGTGAAGATGAGTGAGGACATGAACTTGAATCACATTGGAGCTAAAAGCGTGGGGTAAAGGTCCGACACTAACACAGCACGCGGCGGATGTCGGTGG
+
BBCCCFFFFFDBGGGGGGGGGGHGHHHHHHGHGHHHHHHHHHGHGHHBBDGGHHGHHHHGEGGHHHGFGGGGGHHHGHHHHHHHHHHHHHHHHGF3?B4B444440?/E?--9<-<----:0<000000---D----<./....<.//------.<..000000<00:00.0.<000000:00000000<00<0//.0<00<....---../00000:-.---0<00<:.../.----------0<.-<..
@M03495:530:000000000-LYBTV:1:2102:4752:16142 2:N:0:GATCCGGG+ACCTGCTT
ATATTTTGCCGTTGATAAACCAGCTAATCCTGAAAAAAAAATCAAAGCTAAAAACTACAATGCTAAGACCACGATGTGACTGCTATCAAAGTTAGATATATATGTAAATTATTCATCTGTCAAATCCTAGAATTATATCATACCTGCTCCAGCAATCACGACCTGTAATGGTTTAGTGGGTTGTTCACTGTTTCTGAAAAATGAAGATAGTTGTCCAGCTTCCAAAAAGTTTATTGTGTTTTCTAGTGGAG
+
BBABBFFFFFBBCEGGGGGGGGHHHHHHHGHHHHHHHGGGGHHHHHFHHHHHHHGHHHHHHHHHGHHHHHHHGGHGHFHGHHFHHHHHHHGHHHGHHHHHHHHHHHHHHHHHHHHHHHHFHHHHHHGHHHHHHHHHHHHHHHGHHHHHHHHHHHHHHHHGGGGGHHHHHHHFHGHGFFHGFGCGHHHHHGHHHHHHHHHHHHEHHECGHHHHHCFCGHHHHHHGFHHEFFFFFGGGGGBFGBGGGGFFGFG
@M03495:530:000000000-LYBTV:1:2102:16781:16164 2:N:0:GATCCGGG+ACCTGCTT
ATATTTTGCCGTTGATAAACCACCCTCCCTGTGGTCGTTATCTTGCTCCTTCTGTCGTCAACGAATTTACTAATTCCAAAGCTCACATGCTGACAGATCGGAAGAGCGTCGTGTAGGGAAAGAGTGTAAGCAGGTGTGTGGAGGTCGGTGGGGGGCGGGGCAATAGAAAAAAAAAAAAGGAGAAGCACGGAGAGGGTTGATGGGATAGCGCTCGAGATAAGTAAGTGAGAGAGATATGTCTAGTAGAGGAG
+
BCBCCFFFFFCCGGGGGGGGGGGGGHHGGHHHHHGHGGGHHHHHHHHHGHHHHHHHGGGHGHGGGHHHHHHHHHHHHHHHHHHHGGHHHHHHHHHHHHHHGGGGHHHGGGGEGGHHHGFHHHHHFHHHHHHGHH0BBC@0/2///2<//?//---:@---;-.000000/;-9>-@--../.../00/---;-...:.-/000;/0/:0--..--..;0009000000000;..000000000000:;/..
@M03495:530:000000000-LYBTV:1:2102:1865:16165 2:N:0:GATCCGGG+ACCTGCTT
ATATTTTGCCGTTGATAAACCAGTCAACGAATTTACTAATTCCAAAGCTCACATGCTGACAGATCGGAAGAGCGTCGTGTAGGGAAAGAGTGTAAGCAGGTGGGTAGATCTAGGTGGGGGCGGGGGAATTTAAAAAAAAAAAAAAGAAAGTAGAAGAGGTGGACAGAAGCTGACGACAACATATACTAATCGAATGCTGAGTAGGGCAGATATAGCATGTGTGGGCGAGTAGCTATGACGCGGACTGTTAG
+
DDDDDFFFFFCBGGGGGGGGGGHHHHHHGGCGGHHHHHHHHHHHHHHHHHHHHHHHHHHHHHHHHHGGGGHHHGGGGEE?GGHGGGHHHHGHFGHHHHHHB31>/3?344D4DGB?F//////-<--.;00000;9?-;9-----.../00000000..0...00./000000/..---../:;0009000../:00000.;000./...00;00:000;00....:--9.00009000..-----.0000
@M03495:530:000000000-LYBTV:1:2102:14891:16175 2:N:0:GATCCGGG+ACCTGCTT
ATATTTTGCCGTTGATAAACCAGCTAATCCTGAAAAAAAAATCAAAGCTAAAAACTACAATGCTAAGACCACGATGTGACTGCTATCAAAGTTAGATATATATGTAAATTATTCATCTGTCAAATCCTAGAATTATATCATACCTGCTCCAGCAATCACGACCTGTAATGGTTTAGTGGGTTGTTCACTGTTTCTGAAAAATGAAGATAGTTGTCCAGCTTCCAAAAAGTTTATTGTGTTTTCTAGTGGAG
+
BABAAFFFFFCBGGGGGGGGGGHHHHHHHHGHHHHGHGGGGHHHHHEHHGHHHHGHHHHHHHHHGHHHHHHHGGHGGHHHFGBGBGFHHHHHHHHHHHHHHHHHFHHHHHHHHHHHHHHHHHHHHHGHHHHHHHHHGHHGHHGGHHHHHHHHGHGHHHHGGGGGHFFFHHHGHHHHGHGHDGGGHHHHHHHHHHHHHHHHHGHDGGHHHHHFHHGGGHHHHHHGGFHGGGGGGGEFGGFGGGGGGBCFFFG
@M03495:530:000000000-LYBTV:1:2102:12777:16186 2:N:0:GATCCGGG+ACCTGCTT
ATATTTTGCCGTTGATAAACCACCCTCTTGCCCTCCAAAGCTCACATGCTGACAGATCGGAAGAGCGTCGTGTAGGGAAAGAGTGTAAGCAGGTGTGTTGATTTCTGCGGTTGGCGCATGATCAGTAAAAATAACGAAAACATACGAAAATGAAAAGCATGAGAGAGTACAACGCACCACTCATAAGAACACTGTATGAGCAAATCGTACGCTCTACACGGCATCAGTGCTCACAACGACTCATCAATACA
+
?ABBBFFFFFDACEGGGDGGGGGGGHDHHF53FCAFHH5FEGCEGHEHEGHFFHGH5GFAEFFHHGEEGF>EFGHEE3BC1FCFFFHFFFHHE1B3?13?444BF444>/////?///?/2B3323333B2022@/?//<0/1110////<1111<0011111<1CD<0D00/-----.;://000000///00;0;00900//;0.9.;-....009/.----/;///;;/////9-.-../;///9///
@M03495:530:000000000-LYBTV:1:2102:29491:16193 2:N:0:GATACGGG+AACTGCTT
ATATTTTGCCGTTGATAAACCAGCTAATCCTGAAAAAAAAATCAAAGCTAAAAACTACAATGCTAAGACCACGATGAGACTGAAAAAAAAGATAGATATATATGTAAATTATTCATCTGTCAAATCCTAGAATTATATCATACCTGCTCCAGCAATCACGACCTGTAATGGTTTAGTGGGTTGTTCACTGTTTCTGAAAAATGAAGATAGTTGTCCAGCTTCCAAAAAGTTTATTGTGTTTTCTAGTGGAG
+
??AABFFBB4DAA?GGGGGGGGFHFHHGFHHH5AFHHCAE0FCGFBHBFFHFFFEGHFGHGBG5EFBGBFFGG0F1433BB333331/////B4B3BFDGFHHBBBFFD4FHHHHHHHBGHHHHHHCF3BGFGHHDFHFFHGFGHHGFDFHFFG<FGFGDA?CDCGF11GG<1.<0=DF.<C@AH00CCGHHHHCGF0:0.CGFGHCBFBFGF0;0CFGGBGGFG0E.CBFFFFGFFF:BCF0BFFFBFFF
@M03495:530:000000000-LYBTV:1:2102:4590:16196 2:N:0:GATCCGGG+ACCTGCTT
ATATTTTGCCGTTGATAAACCAAAGCTCACATGCTGACAGATCGGAAGAGCGTCGTGTAGGGAAAGAGTGTAAGCAGGTGTGTAGATATCGGTGGGGTGCGGGGGATTAAAAAAAAAAAAAAAAAAAAAGAGGGGAGAGAGAGTGGTTGGTGTAAAACTAACAGAGGGAGGATGCTAGGGGAGGTTAGGTGATGGTGTACACACACGAGGAGGACGACGATGTCAGGTACAGTGTACACATGATCTAGGGG
+
CDCBCFFFFFCCGGGGGGGGGGHHHHHHHHHHHHHHHHHHHHHHGGGGHHHGGGGGGHHHHGHHHHHHHGGGHHHHHHFB3B14@444@41>1>E////////////111111A@DCG@?A-<<-<---../..-.-.....900.<..-9..:000000:000//....-./0/000....--./0./00000000.00000...<----....-<--9...000/00000000000000<<B:0:00..
@M03495:530:000000000-LYBTV:1:2102:26211:16203 2:N:0:GATCCGGG+ACCTGCTT
ATATTTTGCCGTTGATAAACCAGTCAGGAGTCCAAAGCTCACATGCTGACAGATCGGAAGAGCGTCGTGTAGGGAAAGAGTGTAAGCAGGTGGGTAGGTCTCGGTGGGGGCCGGGGCTGTAAAAAAAAAAAAAAAACAACTCTGGAGGAGTCTGGTACTGAGTCACAGCTGTTATACAGTTGATAGCCAGGAGCTGTGTAGTGGGTGTAGTAATTGGATCTGTGCACTGTCATAGATCGACGTGACGGATC
+
CCCCCFFFFFCBGGGGGGGGGGHHHHHHHGHHHHHHHHFHHHHHHHHHHHHHHHHHGGGGHHHGGGGEEGHHHGFHHHHHHHFGHHHHHHH31/131134443?>EE//<///<<///?011111-->@DC-:---....:00000....//00/00000;;:00;00.000000000;00::B;B00:......:0/0000/....-00000000000000:00:00:;B0000000..---;...-.:-
@M03495:530:000000000-LYBTV:1:2102:15022:16211 2:N:0:GATCCGGG+ACCTGCTT
ATATTTTGCCGTTGATAAACCAGCTAATCCTGAAAAAAAAATCAAAGCTAAAAACTACAATGCTAAGACCACGATGTGACTGCTATCAAAGTTAGATATATATGTAAATTATTCATCTGTCAAATCCTAGAATTATATCATACCTGCTCCAGCAATCACGACCTGTAATGGTTTAGTGGGTTGTTCACTGTTTCTGAAAAATGAAGATAGTTGTCCAGCTTCCAAAAAGTTTATTGTGTTTTCTAGTGGAG
+
ABBBBFFFFFBBGFGGGGGGGGHHHHHHHHHHHHHHHGGCFHGHHHHHHHHHHHGGHHHHHHHHHHHHHHHHGGHGHHHFFEGHHHHHHGEGHHHHHHHHHHHHGHHHHHHHHHHHHHHHHHHHHHHHHHHHHHHHHHHHHHHHHHGHHHHFFGFHHHHGGGGGGHHHHHGHHHHH<GHHEGGGHHHHHHHHHGHHHHHHGHHHGFHHHHCGHHHGHHEFHHGFCCGGDBFGGGGGGGGGGGFGGGFGGGF
@M03495:530:000000000-LYBTV:1:2102:27625:16226 2:N:0:GATCCGGG+ACCTGCTT
ATATTTTGCCGTTGATAAACCAGCTAATCCTGAAAAAAAAATCAAAGCTAAAAACTACAATGCTAAGACCACGATGTGACTGCTATCAAAGTTAGATATATATGTAAATTATTCATCTGTCAAATCCTAGAATTATATCATACCTGCTCCAGCAATCACGACCTGTAATGGTTTAGTGGGTTGTTCACTGTTTCTGAAAAATGAAGATAGTTGTCCAGCTTCCAAAAAGTTTATTGTGTTTTCTAGTGGAG
+
BAA@BFFFFFDACEGGGFGBCCGHGHHFHFHGHHBGF2EEFHGBGFBBEHHHFHDHHHHHGHHGHBHHHHFHE0GEGBGHHDGFGGEFEGHHGFGHHHGHFHHHBFGHHFHHHFHHGHHHHGHHHHHHHGHHHHHHHHHHHHH2FGFGFFHGCCFHHFFDACFGF1FDDDGH1CCDDFFHAF-CGHHHHBHDGHHFFHFHACHHEFBCGHCGGCG0;GBGFFHFGGG.99CBFGEF9B=9C/009B9B?9A
@M03495:530:000000000-LYBTV:1:2102:7674:16262 2:N:0:GATCCGGG+ACCTGCTT
ATATTTTGCCGTTGATAAACCAGGGATCAGGCTGGACCAAAGCTCACATGCTGACAGATCGGAAGAGCGTCGTGTAGGGAAAGAGTGTAAGCAGGTGTGGAGAGTTCGGTGGGGGGCGGGGTATTATAAGAAAAAAAAAAAAAAAAGTATGGGAGGAGTGAAAGGGTAGATAGGATTGAGGAATATACGTTGACAGACGACTAGAGTATGAGAAGGAATGCTGGATGTCATGGGAGGTGAGATCACGGAGA
+
AAABCFFFFFCCGGGGGGGGGGHGGGHGHHHHHHGHHHHHHHGHHHHHHHHHHHHHHGHHHGGGGHHGGFGGEGHGHHGHHHHHHHHFGHHHHHHCBBE/3/3/B44/>/<//</---;-:-.9B//://:;FFF@------9--9./////:/.-.././///..././////////;9/////://.//..////.:--.-://///;//9//..///;9//:////////.9.-.././////..-.-
@M03495:530:000000000-LYBTV:1:2102:4110:16277 2:N:0:GATCCGGG+ACCTGCTT
ATATTTTGCCGTTGATAAACCAGTCCAAAGCTCACATGCTGACAGATCGGAAGAGCGTCGTGTAGGGAAAGAGTGTAAGCAGGTGTGGAGGTAGCGGTGGGTGGGGGGTTATTAGAAAAAAAAAAAAAAATAGCAGACTCGATTATGGGTAGCGGACGATAAATCGCACAGGAGACAAAGGACATGGGATAGTGTTATGTTGGAATAAGAACTAGGTGTCGACAGACGGCAGTTGACATTGTAGAGATGTG
+
ACCCCFFFFFCCGGGGGGGGGGHHHHHHGHCHHHHHHHHHHHHHHHHHHGEGGHGHGGGFEGGHHHGHHHGHHGHHGGHGFFHC33>13B11333//1//>>E////:--.0000000/;-A9---9---.;0090/.;0../0.000./0.0------...000...--/...;.//////./009./0/0000;009009.000009;0:000/00;0..-.-/.-.---/000000000;0000:000
@M03495:530:000000000-LYBTV:1:2102:25725:16294 2:N:0:GATCCGGG+ACCTGCTT
ATATTTTGCCGTTGATAAACCAGGACTCAGGCGGACCAAAGCTCACATGCTGACAGATCGGAAGAGCGTCGTGTAGGGAAAGAGTGTAAGCAGGTGTGTAGATAAGGGGGGGGGGCGGGGCAATAAAAAAAAAAAAAAAGAAGAGCTGAGTGTAGGAGTGGTGAGCGAGTTGAGAGATAAATCGTTATAGTAAGGTAAGGAAGCAGTGGTAGTACTAACTGTAGATAGATCGGAGCACAGCTACGAGTGAG
+
CCDCCFFFFFDCGGGGGGGGGGHGHHHHHHHHGGGGGHHHHHHHHHGHFHHFFHHHHHGHGAFFHHHGEGGEGHHHHGFHHHEG@GFGGEGHFHF?B/04B4444?3?/<------9-;-:-.::0:00-;@--:;---.../0./00:.0000000//..:.0.;----.000.0.0:0000.....0000000000000/..0/:0/0000000000:0;;00:;0000...--..//.:0:.....0:
@M03495:530:000000000-LYBTV:1:2102:25663:16299 2:N:0:GATCCGGG+ACCTGCTT
ATATTTTGCCGTTGATAAACCAGCTAATCCTGAAAAAAAAATCAAAGCTAAAAACTACAATGCTAAGACCACGATGTGACTGCTATCAAAGTTAGATATATATGTAAATTATTCATCTGTCAAATCCTAGAATTATATCATACCTGCTCCAGCAATCACGACCTGTAATGGTTTAGTGGGTTGTTCACTGTTTCTGAAAAATGAAGATAGTTGTCCAGCTTCCAAAAAGTTTATTGTGTTTTCTAGTGGAG
+
BBABBFB5DFDBEAGFBFGFFCGHHFGHHFHFFBG5BEG?EHHHFHGHHFFG3FEHHFGFFFFHEFHHGHHHGGHGHHHFFGHHGFHHHHH4GFHHHHHFFHHHGHGHFGFHHHHHHHHHHHGHHHEHHHFHHHBFHHGHHFHFHHGHHHFFGFCGHFHGCCGDFGHFHHH1DGGF1<GG>FGG.GFGFHHHGHFFDDGG.CGDDGFHHHHGHHH0CHEC0CCHGF..;0;CFGGGFFGGFFFF0;90?0;
@M03495:530:000000000-LYBTV:1:2102:21836:16335 2:N:0:GATCAGGG+ACCTGCTT
ATATTTTGCCGTTGATAAACCAGGGACTCAGGCTGGACCAAAGCTCACATGCTGACAGATCGGAAGAGCGTCGTGTAGGGAAAGAGTGTAAGCAGGTGAGCGGAGTGCCCGTGTGGGCGGGAAGATTGTCAAAAATACAAACAAAACTGGACGCTGCCCTCTGGATTTTTATTGATACTCTGAGGTAAATGCCGAGCTACCCACCGCGACCGTGCAGCACCACCTGCTCGTTCTTCACGCAACGACACACC
+
BBBAAFFFBFDAAAGGGFFGFGHFAFFFGF3AGFH2FGFFG2FEFF3EFFFHFH5FGCHHFCEDFFAHEAEEGEGGF@FAFGEFHC@G4FDFBG3F13313/>//?04?3///0///////--.>11111>100..00<0<......0://;--...:././00009000.0090000000000.90000000--;-.//.;/9..------....9/..9.;.9/.//.9.9AB/9/.99;--9--;.;.
@M03495:530:000000000-LYBTV:1:2102:27344:16336 2:N:0:GATCCGGG+ACCTGCTT
ATATTTTGCCGTTGATAAACCACCCTCCCTGTGGTCGTTATCTTGCTCCTTCTGTCGTCAACGAATTTACTAATTCCAAAGCTCACATGCTGACAGATCGGAAGAGCGTCGTGTAGGGAAAGAGTGTAAGCAGGTGGGAGGGGCGCGGGGGGGGGGGGGGGATGTATAAAAAAAGGAGAGAGGAAGGCGTGTGGCTGGCATGACTGCAGAACAGGTGAGCTTGTCATAGCGGCGTGCTAGGATTGACCGTG
+
ABCCCFFFFFCCGGGGGGGGGGGGGHHGGHHFHHHGGEFHHHHHGHHHHGHHFHHHGGGHGHGGGHHHHHHHHHHHHHHHGHHHHHHHHHHHHHHHHHHHGGGGGHHGFGGGGHHGHFGHGHHGGGGGFGFHHHGG////<///<--<-:@:;-999-----..////////-;../......./...-.-9..9.9..//.//9//////9//.///.////.//////----;=D.//.///////-..
@M03495:530:000000000-LYBTV:1:2102:3152:16344 2:N:0:GATCCGGG+ACCTGCTT
ATATTTTGCCGTTGATAAACCAGGGACTCAGGCTGGACCAAAGCTCACATGCTGACAGATCGGAAGAGCGTCGTGTAGGGAAAGAGTGTAAGCAGGTGTGTAGGTATCGGGGGGGGGCGGGGGATGAAAAAAAAAAAAACGATAAGAAAGAATACGAGGAGGAGCAAACGACAGCAGCAGATATGTAAGGAGAGCTAGTGTTTGGATAAGTACGATGGAGAAGCGTAGTGGTTAAATCTGCGTATGCAGGG
+
BCCBCFFFBFBBGGGGGGGGGGHGGGGGHHHHGHHGHHHHHHGHHHHHHGGHGHGHHHGHGHGGGGFHHGEEEEEHFFHGFGHHFBBFDGGH3GHHGBBE04B3BF?4/>/</-----------..0000;---9B---.-....000/:/.000...-;.9..../0...---././.;;:000900000.:..0000000//.;90900:0.....//0./0-..-9/.9.9000000;-.../009.9
@M03495:530:000000000-LYBTV:1:2102:17815:16364 2:N:0:GATCCGGG+ACCTGCTT
ATATTTTGCCGTTGATAAACCAGCTAATCCTGAAAAAAAAATCAAAGCTAAAAACTACAATGCTAAGACCACGATGTGACTGCTATCAAAGTTAGATATATATGTAAATTATTCATCTGTCAAATCCTAGAATTATATCATACCTGCTCCAGCAATCACGACCTGTAATGGTTTAGTGGGTTGTTCACTGTTTCTGAAAAATGAAGATAGTTGTCCAGCTTCCAAAAAGTTTATTGTGTTTTCTAGTGGAG
+
AAABBFFFFFCBGGGGGGGGGGHHHHHHHGHHHHHHHGGGGHHGHHHFHGHGHHGGHGHHHHHHHEHHHHHHGGHGFFHHHHHHHGHHHHHFEHFHHHHFHHHHGGHHHHGHHHHHHHHHHGHHHHHGGHHFHHHHFHHHHHHHHHHGFHHHFHHHGHHDGGGGFHFDGHGHHGGFDGGEAFCDHHGHHHHHFFHHHGDGCGHHHFHHFHGFHHHFHHHGHFBFGGH?C0C0;BFFGE9BCFFBCFBFFBE
@M03495:530:000000000-LYBTV:1:2102:18368:16368 2:N:0:GATCCGGG+ACCTGCTT
ATATTTTGCCGTGATAAACCAGTCAGGAGTCCAAAGCTCACATGCTGACAGATCGGAAGAGCGTCGTGTAGGGAAAGAGTGTAAGCAGGTGTGTGGGACACTAGGTGGGGGGTGTGGATCAAACAAACAAAAATCGAATCACTAGCTGCCGGACCAGGAGTCAACTACACTCCGGAAGTGTAGTGGAGAACTACACAATTCACCATCTGCACTACTTCCTCACCTTGACTGCTTTGGTACCACATAATATG
+
AB@BAFFFFFBAGGGGGFGGGGHHFGHHGFHHHHFFFFCFHHGHHGHHHFGGFCGDFFEFHHGEGEEEGHHHG?GHH3GFD4B4@3DGHFG311111111133B333/>//-;--..000.090:.;C...9;./../9.0////////.----9......////////.//..-.-.;//////./././////./.;/////9//////////;////;/9://9/99//;////.9///99//:/9//
@M03495:530:000000000-LYBTV:1:2102:5310:16371 2:N:0:GATCCGGG+ACCTGCTT
ATATTTTGCCGTTGATAAACCAGGACTCAGGCTGGACCAAAGCTCACATGCTGACAGATCGGAAGAGCGTCGTGTAGGGAAAGAGTGTAAGCAGGTGTGTAGATCTGCGTGGTGTGGGGTGTATATAAAAAAAAAAAAAATAGGACCAAGGCGAGGCGTGGTGTGGCCACAAAAAACAAGAGTCGAAAGTGGCTGTATAGGCACGTTCAGAGCATTACAAAAAGTGTACGGAGACAGATCGATCGAGTGCG
+
CCCCCFFFFFCCGGGGGGGGGGHGHHHHHHHHHHGHHHHHHHHHHHHHHHHHHHHHHHHGHGDFGHHHGGGGFEHHHHGHHHHHHHHHHHFGFHH1B311@344?444/>/////?/<//<<2?3222@2F?<</@-<--.00000.:....------;:-..9....0...:..-..9//.00-....000...90:00000..:./00;0/000;0000...90000..9.-.///00;9..-..:.09
@M03495:530:000000000-LYBTV:1:2102:12755:16395 2:N:0:GATCCGGG+ACCTGCTT
ATATTTTGCCGTTGATAAACCAGTCAGGAGTCCAAAGCTCACATGCTGACAGATCGGAAGAGCGTCGTGTAGGGAAAGAGTGTAAGCAGGTGTGTAGAGGTGGGGGGGGGGCGGGGCAATATATAAAAAAAAAAAAGAGAGAGAAGTAAGCTGGGGGAGCGACGAAGAGACAATGGGTGAGTGGTGGACTCTGCGTGCGCATGCGGACGGTACGTGTGTGGCGGAGTCGTGTGGGATGACGGCACGGAAGA
+
DDEEDFFFFFCBGGGGGGGGGGHHHHHHHGHHHHHHHGHHHHHHGHHHGHHHHHHHGGGGCHHGEFEAEGHHHFGHHHHHGHGGHHFHHHGG@E14B432B11//>C-----------.011111<1BB<9-9---..//....0/1111010/.----.<-----...////00<./...1<.1..<:0/010<<..---..0.-9-9-....<//<....----./-.......0.00.<--<.--...
@M03495:530:000000000-LYBTV:1:2102:16154:16400 2:N:0:GATCCGGG+ACCTGCTT
ATATTTTGCCGTTGATAAACCAGGGACTCAGGCTGGACCAAAGCTCACATGCTGACAGATCGGAAGAGCGTCGTGTAGGGAAAGAGTGTAAGCAGGTGTGGAGATATCGGTGGTGGGCGTGTACAATAAAAAAAAAAAAAAAAAAGAATAAAGAAGTGGAAAGCTAATGAGCTATGACAATAGAGGTAGACGTAGAGGTGCGTGAGGTACTGGTGTTAGTGGTGGGTGATGGTCGTATTGATACTGTGAGC
+
AABBCFFFFFCBGGGGGGGGGGHGGGGHHHHHGHHGHHHGHHFHHGHHHHHHHHHHHHFFHHGGGGHHHGEEE>EHHHHGCGHHGHHHGGGHFHHHG33?/3?334B4/>/EF///////</B32222<2@@D@C><--------...900000./0000909/0000000009//////////9//////..9.:///./-:9...;///////..///;./..9..9///;/:-./://////////;/
@M03495:530:000000000-LYBTV:1:2102:16660:16401 2:N:0:GATCCGGG+ACCTGCTT
ATATTTTGCCGTTGATAAACCAGCTAATCCTGAAAAAAAAATCAAAGCTAAAAACTACAATGCTAAGACCACGATGTGACTGCTATCAAAGTTAGATATATATGTAAATTATTCATCTGTCAAATCCTAGAATTATATCATACCTGCTCCAGCAATCACGACCTGTAATGGTTTAGTGGGTTGTTCACTGTTTCTGAAAAATGAAGATAGTTGTCCAGCTTCCAAAAAGTTTATTGTGTTTTCTAGTGGAG
+
ABBCCFFFFFCBGGGGGGGGGGHHHHHHHHHHHGHHHGGGGHHHHHGHHHHHHHGHHHHHHHHHHGHHHHHHGGGGHHHHFGHHHHHHHHHHHHHHHHHHHHHHHHHHHHHHHHHHHHGHHHHHHHHHHHGHHHHHHHHGHHHHHHHHHHHHHHHHHHHGGGGGHHHFHHHHHHHHFGFHGGGGHHHHHFHHHHHGHGGHFHHGHHHHHHHHHHHHHGHHFHFHHHFGGFGGGGGGGF9BFFBFGGFGGGG
@M03495:530:000000000-LYBTV:1:2102:15842:16423 2:N:0:GATCCGGG+ACCTGCTT
ATATTTTGCCGTTGATAAACCACCCTCCCTGTGGTCGTTATCTTGCTCCTTCTGTCGTCAACGAATTTACTAATTCCAAAGCTCACATGCTGACAGATCGGAAGAGCGTCGTGTAGGGAAAGAGTGTAAGCAGGTGTGTGCTGATGCGGGGGGGCGCTGGGTATGTAAGAAAAAAATAGCAATTAAGTGTTTATCTAGTCGTGATGGCATATGGCATAGAAGGATCAATGTGATGGTGGAGCACGAAGTTA
+
BBBBBFFBFDD>EGEFGGGGGGGEDHHEGHGHHHGHFEGFEHHHFFHHHHHHHHHHGGGHGHEGEGEHFFHGDHHFFFFFHEGHEFFHGBHHHFHF3FGHGAEE1FFFFDG>FHHGHC3EFGFGHFHFHFHGG/02B<@@2222@22///--;-----;-9////9/;////9.9-./:////////;///./;B///;/.;A//:/.////9/9///9/;/;F//A//:////;/9/9;...;-..../;
@M03495:530:000000000-LYBTV:1:2102:26795:16424 2:N:0:GATCCGGG+ACCTGCTT
ATATTTTGCCGTTGATAAACCAGCTAATCCTGAAAAAAAATCAAAGCTAAAAACTACAATGCTAAGACCACGATGTGACTGCTATCAAAGTTAGATATATATGTAAATTATTCATCTGTCAAATCCTAGAATTATATCATACCTGCTCCAGCAATCACGACCTGTAATGGTTTAGTGGGTTGTTCACTGTTTCTGAAAAATGAAGATAGTTGTCCAGCTTCCAAAAAGTTTATTGTGTTTTCTAGTGGAGG
+
BCCCCFFFFFCBGGGGGGGGGGHHHHHHHHHHHHBFFGCFHHHHHEEGFFGHHGHHHHHDFHGHHGHEHHHGFHGGHGHHHEGHHFHHHHHDHHHGHHGGHHFGHHHHHHEHGHHHHGFHHGGHFCHHHHGFHHHFFHHHFH3GBGHFHHGHHHHHFHGD@ECFFDDGHHFHHFHDFHHGEC?G<1GGHHHHHHHHHEDHHHFFHBGHFGDGG00;CGHB0CBGHE.:CGHGGFBCBFGFGFGGFGGGGGG
@M03495:530:000000000-LYBTV:1:2102:21984:16425 2:N:0:GATCCGGG+ACCTGCTT
ATATTTTGCCGTTGATAAACCAGCTAATCCTGAAAAAAAAATCAAAGCTAAAAACTACAATGCTAAGACCACGATGTGACTGCTATCAAAGTTAGATATATATGTAAATTATTCATCTGTCAAATCCTAGAATTATATCATACCTGCTCCAGCAATCACGACCTGTAATGGTTTAGTGGGTTGTTCACTGTTTCTGAAAAATGAAGATAGTTGTCCAGCTTCCAAAAAGTTTATTGTGTTTTCTAGTGGAG
+
>AAABFFFFFBAEGGGGDGGFGHHHGHFHHHHEHHFHGGGGHHHHHHHHHHHFFGHHHFHHHHEHFHHHHHHGEHGEGHHHHGHHHHHFHFHHHGFHHHFHHHHGHHGGHHHHHHHGHHHHHHHHHHGHHHEGGHHHFHHFHHFHHEHHHGEGGFGFHHGGGGDGHHGHHFGFHHDFGFHGGCGGFHHHHFHBGHFHFFD.CHHHHHGHHHFFGHFCCFHHFFBCGHED9;CFFGGGFGFBFGFFBBFA09
@M03495:530:000000000-LYBTV:1:2102:9354:16448 2:N:0:GATCCGGG+ACCTGCTT
ATATTTTGCCGTTGATAAACCAGCTAATCCTGAAAAAAAAATCAAAGCTAAAAACTACAATGCTAAGACCACGATGTGACTGCTATCAAAGTTAGATATATATGTAAATTATTCATCTGTCAAATCCTAGAATTATATCATACCTGCTCCAGCAATCACGACCTGTAATGGTTTAGTGGGTTGTTCACTGTTTCTGAAAAATGAAGATAGTTGTCCAGCTTCCAAAAAGTTTATTGTGTTTTCTAGTGGAG
+
3AABBFFFFFBBGGGGGGGGGGHHGHHHHGHHHHHHHGGGGHHHHFFFHHHGHHGHHGHHHHHHHHHHHFHHGGHGHGHHHHHHGHHHHHHGGHHHHHHHHHHGHHHHHHHHHHHHHHHHHHHHGHHHFHHHGHHHHGHHHHGHHHHHHHHGGGHHHGHGGFGGHHHHGHHFGHHGGFHA<FDAHHGHHHHHHHHGHGBGCGHBDFGHGFHHHHHEHHEFCFHHFG.EDBFFFFFGGGGGGGGGGGGG?0A
@M03495:530:000000000-LYBTV:1:2102:8580:16453 2:N:0:GATCCGGG+ACCTGCTT
ATATTTTGCCGTTGATAAACCAGCTAATCCTGAAAAAAAAATCAAAGCTAAAAACTACAATGCTAAGACCACGATGTGACTGCTATCAAAGTTAGATATATATGTAAATTATTCATCTGTCAAATCCTAGAATTATATCATACCTGCTCCAGCAATCACGACCTGTAATGGTTTAGTGGGTTGTTCACTGTTTCTGAAAAATGAAGATAGTTGTCCAGCTTCCAAAAAGTTTATTGTGTTTTCTAGTGGAG
+
BBBCCFFFFFCCGGGGGGGGGGHHHHHHHHHHHHHGHGGGGHHHHHHHHHHHHHDHHFHGHHHHGHHHHHHHGGGGHHHHHHFHHHFHFHHHHHHGHHHHHGHHHHHHHHHHHHHHHGHHHHHGHHHHGHHGHHHHHHHHHHGHHHHHFHFHGGHHHGHGDGGGHGHHHHHHHHGHDGAHACDDHEFHHHHHHHHGGFDDCHHFDGGH00CGGGH0CG/C:GCGCC:..:00BFFFFB:FGFFFBFFC.0A
@M03495:530:000000000-LYBTV:1:2102:14980:16455 2:N:0:GATCCGGG+ACCTGCTT
ATATTTTGCCGTTGATAAACCAGGACTCAGGCGGACCAAAGCTCACATGCTGACAGATCGGAAGAGCGTCGTGTAGGGAAAGAGTGTAAGCAGGTGTGTAGATATCGGTGGGGGGCGGGGCTTTATAAAAAAAAAGAAAAAGGAGAGGACGGGGAGAGTAACAGAAGTGCATGAAAGGAGTAGTGCTAGATACAAAACGCTGGCTGATGAAACTGTCAACAGTCAGGGATTGACAGTAAAAGATGTTGCTG
+
CCCCDFFFFFCCGGGGGGGGGGHGHHHHHHHHGGGGGHHHHHHHHHHHHHHHHHHHHHHHGGGGHHHGGGGEGGHHHGHHHHHHFHHGGHHHHH??3?04B44444///?////--9-9---.:000;:0;BDC-...//.../;.9...-;----..:00000/;0:000000000./.;/00/0000000:000:.--..-./..:0000000:00000/00:0:.A//:0000000000.00000000
@M03495:530:000000000-LYBTV:1:2102:12675:16471 2:N:0:GATCCGGG+ACCTGCTT
ATATTTTGCCGTTGATAAACCAGGACTCAGGCTGGACCAAAGCTCACATGCTGACAGATCGGAAGAGCGTCGTGTAGGGAAAGAGTGTAAGCAGGTGTGTAGGGTTGGGGGGGGGGGGGGGGTGTTAAAAAAAAAAAAAAGGGAGGATCGCTGGAGGGAGGGGGGGTGAGCGAGAGGAAAAGTGGAACGGGGAGGAGGGCAGGGGGCAGAGTGGCGTGGCGTGTGTCGAGGGCAAGATAGGCTCTGGGAGG
+
DCDDDFFFFFDCGGGGGGGGGGHGHHHHHHHHHHGHHHHHHHHHGHHHHHHHHHHHHHHHHGGGGHHHGGGGEEHHHHGGHHHHHHHGGHHHHHHGF@?14B3/B?/>//<-=--------<<--.0000<CA-9-----<....-.//....-...-..-------<..0---<-..////00<000...----...-...------.<.00..-.----.<...0.9---9...:000/00./00/..-
@M03495:530:000000000-LYBTV:1:2102:5529:16473 2:N:0:GATCCGGG+ACCTGCTT
ATATTTTGCCGTTGATAAACCAAACCACTTCTTGCCCTCCAAAGCTCACATGCTGACAGATCGGAAGAGCGTCGTGTAGGGAAAGAGTGTAAGCAGGTGTGTAGATGAGGGGGGTGGGCGGGGCAGTATAAAAAAAAAAAAAATGCTAATGTGGCACACGAGGATTAGGAGAAAGTAGTACTAATCAGGCAGGACAGAGTGTGGAGTGAGAAGACACACAGTACTAGATAGCGTACTCTCGATAGTCGACG
+
EEEDEFFFFFDCGGGGGGGGGGHHHGHGHHHHHHHHHHHGHHHHHHHHHHHHHHHGHHHHHHHGGGGHHHGGGGGGGHHHGHHHHHHFHHHHGHHHHHF@E14?444433?/>A--<-.<-----.B1<11<BFCF;9C-<--.0111111110./0/.-----/10011/<.001<1111111101<0/..-.</.:/11<1.0.0.10:1<0////...0111110<111-..-<110.<:..11..--
@M03495:530:000000000-LYBTV:1:2102:3530:16475 2:N:0:GATCCGGG+ACCTGCTT
ATATTTTGCCGTTGATAAACCAGTCTCCAAAGCTCACATGCCTGACAGATCGGAAGAGCGTCGTGTAGGGAAAGAGTGTAAGCAGGTGTGTAGGTCTAGGGGGGTGTGGGGGAATTTAAAAAAAAAAAAAAACGAGAAAAGAGTAGACAGGAGGGGTGGTAATAGGAAGATAAGAATCTGTATAGTACTAGGGTGTATGTAGCGTTAGACAAGATGATTGAGTAGAGGATGAACGTGGCGGGTTAGTGATT
+
CCDCCFFFFFCBGGGGFGGGGGHHHHGHHHHHHHFHHHHHHHHHGGGHFGHHGGFGGGFEBFEFFFCFHGHHGHHHEGGFGGHFGHB@3B14B33443431?/--<-..:-@-./0C0<00<-9?--<----.-.<..0//./0000<0/<...--.--.0000000<<.00000:0000:000<000000/./.-000:000-....000/./<000:00000000/./0000...<----<.9.00000
@M03495:530:000000000-LYBTV:1:2102:13323:16485 2:N:0:GATCCGGG+ACCTGCTT
ATATTTTGCCGTTGATAAACCACCCTCCCTGTGGTCGTTATCTTGCTCCTTCTGTCGTCAACGAATTTACTAATTCCAAAGGAGGAATATGTTGTTTTTGGAATTTAAGGTAATTGTTGGCTCTAGCTGCCATAGCAATGTCACAACCACTTCTTGCCCTCCAAAGCTCACATGCTGACAGATCGGAAGAGCGTCGTGTAGGGAAAGAGTGTAAGCAGGGGGGTGGAGAAGGGGGGCGGGGGGGGCGTGGA
+
AAABAFFFBFBBGGGGGGGGGGGGGHHGGHHHHHHHGGGHHHHHHHHHHHHHHHHHGGGHGHGGGHHHHHHHGHHHHHGHHHFGEEFHFHHHHHHHHHGGGHHHHHHGHGGGGHHHHHHHHHHHHFHGHHHGHHHHHHGHHHHHHHGGGGHHHHHHHHHHHGHHHHHHHGHHGHHHHGHHHFHHHGDGGHHHGGGCDECGGHEB.GHGGGC0:CF0FFF-9-;---.;9.;..-9--9-9;9--=-----.
@M03495:530:000000000-LYBTV:1:2102:19353:16509 2:N:0:GATCCGGG+ACCTGCTT
ATATTTTGCCGTTGATAAACCAGGACTCAGGCTGGACCAAAGCTCACATGCTGACAGATCGGAAGAGCGTCGTGTAGGGAAAGAGTGTAAGCAGGTGTGTTGAGGTGGGTGGGGGGGGGAGGAATAAAAAAAAAAAAAAAAAGAAAAGATGAGAGGAGGCGGGATGGAGTGACACAAATACACAGGAGAGGAGGTAGCGGGAGGAGTAGAGGATAGGATGGGACGGATGGTCTAGCTTGTAACTGAATGTA
+
BCABCFFFFFCCGGGGGGGGGGHGHHHHHHHHHHGHHHHHHHHHHHHHHHHHHGHHHHGHHGGGGGHGGEGE>EHHHHGCGHHFHFHBGHHHFGHHF3?13/4323/?//?///<-------.9:0090::--:@@@--:-;9..//9.009000.....;---.9;//0.0000/9.:00000;..........0:0-----9..:;000:./00/000../.--..-.00000009/.000000090;0
@M03495:530:000000000-LYBTV:1:2102:25496:16515 2:N:0:GATCCGGG+ACCTGCTT
ATATTTTGCCGTTGATAAACCACCCTCCCTGTGGTCGTTATCTTGCTCCTTCTGTCGTCAACGAATTTACTAATTCCAAAGCTCACATGCTGTCAGATCGGAAGAGCGTCGTGTAGGGAAAGAGGGTAAGCAGGTATATAGGGGGAGCGGTGGGCCGGGGGATACGCTAAACAGAGATGTAGATGTACGTGATGTCAGTGTGAGGAACTAGAGAGTGGAATATTAGCGACGATCGACCAGGAGTAGATGCG
+
AB3A?BF5FFD>E?GF6FB4GEFDGHD?FC3A3FBFGAACH5FB55G53B55F5AF111B1GAF11B55DG55D@5FGGBF2BFF@3F3FGB4B4434B1??1??1?/?/>///03F/GFGF30//?B0BDFG/B12222@10<////<-.-.<.<------./0...:.0/9////000000000//.;..9///////9///./..///99/.//./////////9---9..-9---...../9////-
@M03495:530:000000000-LYBTV:1:2102:12167:16526 2:N:0:GATCCGGG+ACCTGCTT
ATATTTTGCCGTTGATAAACCACCCTCCCTGTGGTCGTTCTCTTGCTCCTTCTGTCATCAACGAATTTACTAATTCCAAAGCTCACATGCTGACAGATCGGAAGAGCGTCGTGTAGGGAAAGAGTGTAAGCAGGTGGGGAGATCTTGGGGGGGGGGGGGTCATGTAAGAAAAAAAAAGAAAGAAAGAGTGTGTGGTGTGAACGGGGTGTGCAAGTGTGAGGAGACTGTATCACTGCTGTGTACAGGGACAG
+
CCCDDFFFFFCCGGGGGGGGGGGGGHHGGHHHHHGHGGGHGHHHHHHHHHHHHHHHHHHHHHGGGHHHHHHHHHHHHHHHHHHHHHHHHHHHHHHHHHHHGGGGHHHGGGGFGGHHGGFHHHHHHFFGHHHHHHF?/<//>/2@1111=//-----<-@<<.1111<111</.9--<..</0/./0//11<:.../...110...-<9-.11:<111111.<...00<<111111010:/11111/...9.
@M03495:530:000000000-LYBTV:1:2102:11236:16556 2:N:0:GATCCGGG+ACCTGCTT
ATATTTTGCCGTTGATAAACCAGGACTCAGGCTGGACCAAAGCTCACATGCTGACAGATCGGAAGAGCGTCGTGTAGGGAAAGAGTGTAAGCAGGTGTGGAGGTGTCGGCGGGTGGCGGGTGATTAAAAAAAAAAAAAAAAGAGCGAGCAGGATGAGCCAGAGCACTCGGAGAGCTTGGCAAGTAACTACAAAGTGCTGGATATAGAGATATGTAGCGTACAGAGGTTGACACGAATCGCGATGACAATGA
+
ABBCCFFFFFCCGGGGGGGGGGHGHHHHHHHHHHGHHHHHHGCHHHFHHHHHHGHHHGHHHGGGGHHHGEEFEFHHHHGEGHGEHGG@FGFHFHH1CBE13?A//B3///>/////0-<-<-.0;00;00-:9-;:-9-@-.://-9@--/.:0:000//.;./0.0/.9.-9..009;:00.:0000000::/000000.00000000000000;0-..-.00/.0///000.-..;..--:.0000900
@M03495:530:000000000-LYBTV:1:2102:28031:16559 2:N:0:GATCCGGG+ACCTGCTT
ATATTTTGCCGTTGATAAACCAGCTAATCCTGAAAAAAAAATCAAAGCTAAAAACTACAATGCTAAGACCACGATGTGACTGCTATCAAAGTTAGATATATATGTAAATTATTCATCTGTCAAATCCTAGAATTATATCATACCTGCTCCAGCAATCACGACCTGTAATGGTTTAGTGGGTTGTTCACTGTTTCTGAAAAATGAAGATAGTTGTCCAGCTTCCAAAAAGTTTATTGTGTTTTCTAGTGGAG
+
CCCCCFFFFFCAGGGGGGGGGGHHHHHHHHHHGHADGGGGGHHFHFEBHHHHFHAGHHHFGFHHHHHHHE2GG?GFGFFHDDGHGG3GGF3FGHGHHHFGFFHH?HHHHHFHHHHHGGHHEHFHHGFGHFHHGHHHHHHHHHGFBDFHHGFHFGFHFHHGG/@DFFFGHHDGHAFB1FCAEGFGHHGHHHFGDFFHH0GG.FGFFGFFFHHHHHHGGGFCGH/00;C.EFGGFFGGGGGGGGGGGGBBFF.
@M03495:530:000000000-LYBTV:1:2102:19922:16565 2:N:0:GATCCGGG+ACCTGCTT
ATATTTTGCCGTTGATAAACCAGGGACTCAGGCTGGTCCAAAGCTCACATGCTGACAGATCGGAAGAGCGTCGTGTAGGGAAAGAGTGTAAGCAGGTGTGTAGGGGATGGGGGGGGGCGGGGTAATTAAAAAAAAAAAAAAAAGAATATAAGGAGGAAGAGGTGTGGGAGGAGAGAGAGAGTAGATGAGAGTAGAGAGGAAGTGGTAGTGAGAGAGCGTAGCTAGTGAAGCATCAGATGAGTAGGGTGGAG
+
CCCCCFFFFFDCGGGGGGGGGGHGGGGHHHHHHHHGHHHHHHHHHEHHHHHHHHHHHHHHHHGGGGGHHGGGGEGHHHHGFGHHGGFHHHHHHHGHHF3?14B3////??/</-------<--./000000:<9@D;------...00000000.../....0.0....<-......9...0:00000000<0:000.../.000<000/0000.<.<..-.0<:00000:00:0:00:000000./.-..
@M03495:530:000000000-LYBTV:1:2102:11164:16569 2:N:0:GATCCGGG+ACCTGCTT
ATATTTTGCCGTTGATAAACCAGCTAATCCTGAAAAAAAAATCAAAGCTAAAAACTACAATGCTAAGACCACGATGTGACTGCTATCAAAGTTAGATATATATGTAAATTATTCATCTGTCAAATCCTAGAATTATATCATACCTGCTCCAGCAATCACGACCTGTAATGGTTTAGTGGGTTGTTCACTGTTTCTGAAAAATGAAGATAGTTGTCCAGCTTCCAAAAAGTTTATTGTGTTTTCTAGTGGAG
+
BCBCCFFFFFCBGGGGGGGGGGHHHHHHHHHHHHHHHGGGGHHHHHHHHHHHHHGHHHHHGHHHHHHHHGHHGGHGHGGFHHHHHGHHHHHHHHHHHHHGHHHHHFHHHHHHHHHHHHHHHHHHHHHHHHHGHHHHHHHGHHHHHHHHHFGHGHHHGHHGGGGGHHHGHHGGHHH1>GEGEGGGHHGHHHHHHHHHGHHHHHFHBGFHHHHHHHHFHHEFHFHHGHFEA0BFGGGGGGFGGGFGFFBF.0A
@M03495:530:000000000-LYBTV:1:2102:18016:16575 2:N:0:GATCCGGG+ACCTGCTT
ATATTTTGCCGTTGATAAACCAGCTAATCCTGAAAAAAAAATCAAAGCTAAAAACTACAATGCTAAGACCACGATGTGACTGCTATCAAAGTTAGATATATATGTAAATTATTCATCTGTCAAATCCTAGAATTATATCATACCTGCTCCAGCAATCACGACCTGTAATGGTTTAGTGGGTTGTTCACTGTTTCTGAAAAATGAAGATAGTTGTCCAGCTTCCAAAAAGTTTATTGTGTTTTCTAGTGGAG
+
ABBBCFFFFFCBGGGGGGGGGGHHHGHHHGHHHHHHHGGGGHHHHHHGHHHHHHGHHHHHHHHHHGHHHHHHGGHGHGHHHHHHGHHHHHHHHHHHHHHHHHHHHHHHHGHHHHHHGHHHFHHHHHHHHHHHHHHHHGHFHHHHHHHHHHHHFEHHHHHGGGGDHHHGGHHHHHHHGHHHFEGGHHHGHHHHHHHHHHHHHHHHGHGFHGHEHGHHBHFHFHFGHFCEDBGEFBFEFF;FGGGGGGGGGGG
@M03495:530:000000000-LYBTV:1:2102:12561:16580 2:N:0:GATCCGGG+ACCTGCTT
ATATTTTGCGTTGATAAACCAGCTAATCCTGAAAAAAAAATCAAAGCTAAAAACTACAATGCTAAGACCACGATGTGACTGCTATCAAAGTTAGATATATATGTAAATTATTCATCTGTCAAATCCTAGAATTATATCATACCTGCTCCAGCAATCACGACCTGTAATGGTTTAGTGGGTTGTTCACTGTTTCTGAAAAATGAAGATAGTTGTCCAGCTTCCAAAAAGTTTATTGTGTTTTCTAGTGGAGG
+
ABBCCFFFFBCCGGGGGGGGGGHHHHHHHHHHHGHGGGGGHGHHHGFHFHHHHGHHGHHGHHHHHHHHHHHGGHGHHHHFHHHHHGHHHHHHHHHHGGGHHHHHHHHHHHHHHHHHHHHHHHGHHHHHHHHHHHHHHHHHHHHHHGHHHHHHHGHHHHGGGGGHGGHHHHHHHHHHHHGGGFGHHHHHGHHHHHHHGHHHGHHHHGHHHHFHHHHHHHHHHHHHEHGCBFGGGGGFGGGBFBFGEFGAFGG
@M03495:530:000000000-LYBTV:1:2102:25038:16580 2:N:0:GATCCGGG+ACCTGCTT
ATATTTTGCCGTTGATAAACCAGCTAATCCTGAAAAAAAAATCAAAGCTAAAAACTACAATGCTAAGACCACGATGTGACTGCTATCAAAGTTAGATATATATGTAAATTATTCATCTGTCAAATCCTAGAATTATATCATACCTGCTCCAGCAATCACGACCTGTAATGGTTTAGTGGGTTGTTCACTGTTTCTGAAAAATGAAGATAGTTGTCCAGCTTCCAAAAAGTTTATTGTGTTTTCTAGTGGAG
+
AAB@3FFFFFBBEGCGGGGGGCHFHFHHHHGHHFHHCFGGGHCHHHFBHHH5GEECFCFHDHFFHEGHFB?GEEHGHH44GHGD4B3GHHHG@FGHHEHFBFDGGGHGHDHGHHBFFDFF4GFHHH3FG4E3GFGFGH3FGHF2320CGB?GHGFHHFCDDGGGFHGF1?1?D<1?1>FHGF-EGH<<DDGHDGBGH0DF..<GBB000;CCHGFB0//:0;:G0CAEGGGFFGG009FFGFFFB9;C.9?
@M03495:530:000000000-LYBTV:1:2102:26838:16581 2:N:0:GATCCGGG+ACCTGCTT
ATATTTTGCCGTTGATAAACCAAAGCTCACATGCTGACAGATCGGAAGAGCGTCGTGTAGGGAAAGAGTGTAAGCAGGTGTGGAGGGATGAGGGGTGGGCGGGGGACTAAAAAAAAAAACAAGAATTAATAGAAGAGGCGTGCGAAGTGGCACATCGATGCAATACGTATCGCGCGAAGAACTTCAGTCGCCACCGTCGCTAGAACCGCCACATCATCGAGTTTGGCCACTCCGTGCTCAGATGAGAGCAC
+
CCCBCFFFFFCCGGGGGGGGGGHHGHHHHHHHHGHHFFHHHHHHGGGEAFCEEGGEFGGGHEGHHHGFFG@GHGGHFHHB3??311/1213331///>//</</---./<000------;.;///0000;0:0000...-.-.-.9-:0;./0/00./.0.00000.:00...9-----;//;00000:.-;......--:..:00.--::..000000/.0.00.000.0//;9...00/000:000.0.
@M03495:530:000000000-LYBTV:1:2102:10214:16595 2:N:0:GATCCGGG+ACCTGCTT
ATATTTTGCCGTTGATAAACCAGAGGACTCAGGCTGGACCAAAGCTCACATGCTGACAGATCGGAAGAGCGTCGTGTAGGGAAAGAGTGTAAGCAGGTGTGTAGAGCTCGGTGGGGGGGGGGGCATTATAAAAAAAAACAACGAAAAAAAGTGGGGTTAAGGGAACTCAGGGACGAGAAGAGTAGAGGTGGGATCGTGACTAGAGATTACAGTGTACTGGAGCTATGTGCGGTAGAGCAGAGAAGATAGCG
+
ABCCCFFFFFDCGGGGGGGGGGHHHGGHHHHHHHHHGHHHHHHHGHHFFHHHHHGHHHHHHHHGGGGHHHGGGGGGHHHHGHHHHHHGHHHHHGHHGAC3>0434B433EE/E//</----:---/000:0B:;=@D;:...:..:-:--.0;0.-.-.00;....0000/.9.---../0.:0:00/0..-.0;././.00000000000;:0::0000/;/.000000.-9..0000//./0/::000-
@M03495:530:000000000-LYBTV:1:2102:21910:16601 2:N:0:GATCCGGG+ACCTGCTT
ATATTTTGCCGTTGATAAACCAGCTAATCCTGAAAAAAAAATCAAAGCTAAAAACTACAATGCTAAGACCACGATGTGACTGCTATCAAAGTTAGATATATATGTAAATTATTCATCTGTCAAATCCTAGAATTATATCATACCTGCTCCAGCAATCACGACCTGTAATGGTTTAGTGGGTTGTTCACTGTTTCTGAAAAATGAAGATAGTTGTCCAGCTTCCAAAAAGTTTATTGTGTTTTCTAGTGGAG
+
CCABCFFFFFBBGGGGGGGGGGHHHHHFHHHHHGHHHGGGGHHHHFHHHHHFHGEHHHHHHHHHHGHHHHHHGGHGAGHHGHFHHHHHHHHGFHHHHHGGHHHHHHHGHHHHHHHHGHGHHHHHHHHHHHHHHHHHHHHHHHDGHHHFGHHHFHHHGHHGGGGGHHHEHHEGHFHGG1FGDEFFHHHHHHFHHHHHHFHFAFHGHHGHHHHHGFHGHHHHHFFHGHHFGBFGGGGGGGGGGGGGE0BBFGE
@M03495:530:000000000-LYBTV:1:2102:20942:16613 2:N:0:GATCCGGG+ACCTGCTT
ATATTTTGCCGTTGATAAACCAGCTAATCCTGAAAAAAAAATCAAAGCTAAAAACTACAATGCTAAGACCACGATGTGACTGCTATCAAAGTTAGATATATATGTAAATTATTCATCTGTCAAATCCTAGAATTATATCATACCTGCTCCAGCAATCACGACCTGTAATGGTTTAGTGGGTTGTTCACTGTTTCTGAAAAATGAAGATAGTTGTCCAGCTTCCAAAAAGTTTATTGTGTTTTCTAGTGGAG
+
BCABCFFFFFCCGGGGGGGGGGHHHHHHHHHHHHHHHGEGGHHGHHGGHHHGGHGHHHHHHHHHHGHHHHHHGGHGGHHHHHGHGHHHHHHGHHFHHHHHHHHHHHHHHHHHHHHHHHHHHHHHHHGHHHHHHHHHHHHHHHGHHHHHFGHHHGGGGHHGGGGGHGHGHHHHHHH1>GHEEEFGHHHHEHHHHGHFDGHHAFHEHFBCHCHHHHFBHHHHHHHH0GEGGFFFFGG09BFFGGGGEGFGGFG
@M03495:530:000000000-LYBTV:1:2102:9621:16631 2:N:0:GATCCGGG+ACCTGCTT
ATATTTTGCCGTTGATAAACCAGAACCATCCAAAGCTCACATGCTGACAGATCGGAAGAGCGTCGTGTAGGGAAAGAGTGTAAGCAGGTGTGTAGGGCATTGGGGGGGCCGGGGCCATATAAAAAAAAAACAAGAGAGAGAGGGGGTCGTAGCGAGAGGTAGTACAGAGATGGACGGGAGCGTAGAGGAAGTAGTGTGAAGTATGGATGAAAGATAGACGACAAGGGTGGTATGTGTGAGTCTGATAAACA
+
ABCCCFFFFFCCGGGGGGGGGGHHHHHHHHHHHHHHHHHHHHHHHHHHHHGHHHGGGGHHHGFGFEFGHHHGHHHHHHFGFGHHHGHGHBB>143312123@3?//<:--;@;---./00000B0:@F-=.9.//./......9:-;.--...-----.00000000:/:0:0/0---.-.-..-.0/./;0000:0:0000000/:000000/;0000.----....9-.00000:.00:0:000:0000
@M03495:530:000000000-LYBTV:1:2102:20216:16641 2:N:0:GATCCGGG+ACCTGCTT
ATATTTTGCCGTTGATAAACCAGTCAGGAGTCCAAAGCTCACATGCTGACAGATCGGAAGAGCGTCGTGTAGGGAAAGAGTGTAAGCAGGTGTGTAGATGATGGGGGGGGGCGGGTCATATAAAAAAAAAAAAAAAAAAAAGGGAGAAGGGGGTGGGATGTCGTGGGAAAGAAGGGAAGGACAAGTTGGGGAGAGGGTGGGAGTGAGCAGTATGATGGGGGTTGATGAGTACTGAGGGTGGGCGGAGGTTG
+
DEDCCFFFFFDCGGGGGGGGGGHHHHHHHGHHHHHHHHHHHHHHHHHHHHHHHHHHGGGGHHHGEGGEEGHGHGGHHHHHHHHHHHHHGHEE3??43444444B1?/------9<--.:1:111<:-@=-@-@--------....<.:<..---<--.<.01....-.0.././....<.../..1:10--.-....<.--....1000/<1111110.<-9--/111:111<110..<.--.-----.//
@M03495:530:000000000-LYBTV:1:2102:12336:16641 2:N:0:GATCCGGG+ACCTGCTT
ATATTTTGCCGTTGATAAACCAGGGACTCAGGCTGGACCAAAGCTCACATGCTGACAGATCGGAAGAGCGTCGTGTAGGGAAAGAGTGTAAGCAGGTGTGTAGAGGTGGGGGGGGGGCGGGGGGTATAAAAAAAAAAAAAGAGAGGTACGTGGGTGATCGTTAGTGAGTGTACGGAGGAAACGAGCTCAGTAGACTCGTGGAACTACAATCAGGTGGTCTAGCATGTTCACTCACGTCGGGAGGTGATGCG
+
CCCCDFFFFFCBGGGGGGGGGGHGGGGHHHHHHHHGGHHHHHHHHHHHHHHHHHHHHHFFHHGGGGCGHGEGGEGHHGHGHFHHFGFGGGHGGHHHBB3?043432B/?/EE---:-------:-.900009;-;-;-;-.:;/9.000.;/.-.;990./...:000;0000....-.///...-.00;0000000:;...9000000;0000009.900000000;00000/0:..------..0;00-
@M03495:530:000000000-LYBTV:1:2102:24280:16649 2:N:0:GATCCGGG+ACCTGCTT
ATATTTTGCCGTTGATAAACCACCCTCCCTGTGGTCGTTATCTTGCTCCTTCTGTCGTTAATTCCAAAGCTCACATGCTGACAGATCGGAAGAGCGTCGTGTAGGGAAAGAGTGTAAGCAGGTGTGGAGGTATCGGTGGGGGGCGGGGGGCTTTAAAAAAAAAAAATGGGGCACGTGAGCGGGCTGCGTCATATAGGTGATGCTTCACGAGTGGATGTCGCTAGAGTACTACTGACAGCTATCTCGAGGAC
+
CCDCCFFFFFCCGGGGGGGGGGGGGHHGGHHGHHGHGGGHHHHHHHHHHHHHHHHHGGGHGHHHHHHHHHHHHHHHHHHHFHHHFHHHGGGGHHHGGGGGGGFGFGFHHHGHGHHHHHGHHHBGBC/2?//233?>??D//>----<--<--./<00<<9<D----.00<..-<<<..90---9-..-.-..<00:000:00000000..-...000<:<...<00<00000000000.000/00.09--.
@M03495:530:000000000-LYBTV:1:2102:29041:16655 2:N:0:GATCCGGG+ACCTGCTT
ATATTTTGCCGTTGATAAACCAGCTAATCCTGAAAAAAAAATCAAAGCTAAAAACTACAATGCTAAGACCACGATGTGACTGCTATCAAAGTTAGATATATATGTAAATTATTCATCTGTCAAATCCTAGAATTATATCATACCTGCTCCAGCAATCACGACCTGTAATGGTTTAGTGGGTTGTTCACTGTTTCTGAAAATTGAAGATAGTTGTCCAGCTTCCAAAAAGTTTATTGTGTTTTCTAGTGGAG
+
AABBBFFFFFBAEECGFGGGFGE4BGGGHHHHBGB52AEEEGFGHG5CGGGGB31BGE3FHFHHHHHHHHHHGGHG1F44BFEHHHGHGFHHHFHGHFGFFHHHFGH44GHHHHFHFHHHHGGGHFGBGFGHHHHHEDG3GGF2GBGHHHFF2FCFHFFA/@DDFGFBGHF1?GB1=GHAAFGGHHFFFHGB0DGB<0DG0<G0GHCBGFHBGGG00:GFGFGC00:.C9000CFGBBFCFBFFFGGF.0;
@M03495:530:000000000-LYBTV:1:2102:26141:16661 2:N:0:GAACCGGG+ACCTGCTT
ATATTTTGCCGTTGATAAACCACCCTCCCTGTGGTCGTTATCTTGCTCCTTCTGTCGTCAACGAATTTACTAATTCCAAAGCTCACATGCTGACAGATCGGAAGAGCGTCGTGTAGGGAAAGAGTGTAAGCAGGTGTGGAGAGATGGGTGGGGGGGGGGGCATTATAAAAAAAATAAAAGATGAAATTCATAGCATGCAATAGCTGTGTTTAGATCAAGTTCTGCCTGTATCATCACAAGACAGTATGCAG
+
BBCBCFFFFFCCGGGGGGGGGGGGGHHGGHHHHHGHGGGHHHHHHGHHHHHHHHHHGGGHGHGGGHHHHHHHHGHHHHGHHHHHHHHHHHHHGHHHHHGHGGGGHHHGGGGEFGHHHGFHHHGHGHGHHHHHHHB?2?/2/2</222?=?@/<---:-----/90000;00--@.:0009.000000000000000;0000:0000;/0//;;00000000;00000000090900000.////;;0000:
@M03495:530:000000000-LYBTV:1:2102:22388:16687 2:N:0:GATCCGGG+ACCTGCTT
ATATTTTGCCGTTGATAAACCAGCTAATCCTGAAAAAAAAATCAAAGCTAAAAACTACAATGCTAAGACCACGATGTGACTGCTATCAAAGTTAGATATATATGTAAATTATTCATCTGTCAAATCCTAGAATTATATCATACCTGCTCCAGCAATCACGACCTGTAATGGTTTAGTGGGTTGTTCACTGTTTCTGAAAAATGAAGATAGTTGTCCAGCTTCCAAAAAGTTTATTGTGTTTTCTAGTGGAG
+
AAAABFFFFFBAEGGGGGGGGGHHHHHHHGHHHHGFFGGGFH3FGHEHGGHHHFEHGFHHHHFHHHHHHHGHGGHFBFEGHBGHHHHHFBDBFHHHHHHHEHHHHHHHHHHHHGHGFHFGHHBHHFFHHHHBGGHHHHFHGFB2GFHHHGHB2FGHHHHGGGGGHHDHHHHHHFB1FHFHEFGAGFFHHHHHHHHFDDDGCGHHEGCGHHHHGFHHHGHHFHGHBG:9:;;CFFB00CCBFGEFG090;9A
@M03495:530:000000000-LYBTV:1:2102:24398:16690 2:N:0:GATCCGGG+ACCTGCTT
ATATTTTGCCGTTGATAAACCACCCTCCCTGTGGTCGTTATCTTGCTCCTTCTGTCGTCAACGAATTTACTAATTCCAAAGCTCACATGCTGACAGATCGGAAGAGCGTCGTGTAGGGAAAGAGTGTAAGCAGGTGTGTGGGTGGGGGTGGGCGGGGGGGGATTAATAAAAAAAAAAAGAAAGTACGGCGGGTCTGAGGGATGGGGCGGCCAAGACGGTGGAAGGATAAGGAGGAGACGAGACGACCGTGA
+
BBCCCFFFFFCCGGGGGGGGGGGGGHHGGHHHHHHHGGGHHHHHHHHHHHHHHHHHGGGHGHGGGHHHHHHHHHHHHHHHHHHHHHHHGHHHFHHHHHHHGGGGHHHGGGGGGGHHHGFHHHFGGHHHHHHHHHCB2?00//////</-><-.<:------<./011111<099@--<.../011<..---<<-/:11.../<..<.-<---.../.<....0/..:0:000.......-9.<9----<..
@M03495:530:000000000-LYBTV:1:2102:4644:16699 2:N:0:GATCCGGG+ACCTGCTT
ATATTTTGCCGTTGATAAACCAGAACCATCCAAAGCTCACATGCTGACAGATCGGAAGAGCGTCGTGTAGGGAAAGAGTGTAAGCAGGTGTGTAGGGCTAGGTGGGCGGCGGAGCAGTAAAGAAAAAAAAAAGAACAGTGTAAGATTAGGATGACGCAGTTGTAAATAATGAATGCATAATGTACATGGCACAAAACAGTCAGCAGACGGGAAGGGACATGGACAAAGAAGGAGGGGTGAGTCAACAGATG
+
CCBCCFFFFFCCGGGGGFGGGGHHHHHHHHHHHHGHHHHHHHHHHHHHHHHHHHGGGGFGHGEEFAEFFHHGGHHHHHGHFGHGHHHHF3BB14331B111BBFG//>////////0>1111=>GFFG@-:A..:;//:0009000;;0;00//0..--9;000009000000000/////////////.////.9..//:////.9.:.-.-......//////.///;/....--9-..;/////////
@M03495:530:000000000-LYBTV:1:2102:4887:16715 2:N:0:GATCCGGG+ACCTGCTT
ATATTTTGCCGTTGATAAACCAGGACTCAGGCTGGACCAAAGCTCACATGCTGACAGATCGGAAGAGCGTCGTGTAGGGAAAGAGTGTAAGCAGGTGTGTAGATAGGGGGGGGGGGGGGGGGAATAAAGAAAAAAAAAATAAATATGACTGGTGGGGGTGAGGCGAGAGGAACTTGTAGATCATAAAAATAAGCGACATAGTGATCTGAATATCCAGATAACATGTGTGGAGCTTGATGAGAAGAGGTAGA
+
CCCCCFFFFFDCGGGGGGGGGGHGHHHHHHHHHHGHHHHHHHHHGHHHHHHHHGHHHHHHHGGGGHHHGGGFFGHHHHGHHHHHHHHHGHGHHHGFF3?14B444330?/-:-;-=-9-;---./0000:.9/9:----.90000000000.:/.-----....-----../.000000000000000090090-.--90;:0;000009000000000000000:09..0.9.0/.000:00/:9.;000
@M03495:530:000000000-LYBTV:1:2102:16529:16720 2:N:0:GATCCGGG+ACCTGCTT
ATATTTTGCCGTTGATAAACCAAAGCTCACATGCTGACAGATCGGAAGAGCGTCGTGTAGGGAAAGAGTGTAAGCAGGTGGGGAGGGATCGGTGGGGGGCGCGGGCTTTTAAAAAAAAAAAAGCAATAGACAATGAGGCGCTGAGGCGAGAAGCGTCGGAATTCTCTGGCAAATCGCGAGCTGAAACTCTGTAATAAGCGCGGCCTTGCAGTACAGAGTAGGTGCTCAGTTGACGACACAACTGACCTCGC
+
BCBCCFFFFFDCGGGGGGGGGGHHHHHHHHFHHHHHHHHHHHHHGGGGGHHGGGGGGHHHHGHHHGGH5FDFGGHHHHGE1>/1>//121///?E///--;-:9---./09909FACD;F=-..0/0:0000/0;00:.-9--...:----9;0-.:---.:00000009/0.00..9-9-:000000000000090:09---;-.00000000000/;0000;;000/00000:.---/..0/;0/00.-
@M03495:530:000000000-LYBTV:1:2102:20469:16721 2:N:0:GATCCCGG+ACCTGCTT
ATATTTTGCCGTTGATAAACCAGGGACTCCAAAGCTCACATGCTGACAGATCGGAAGAGCGTCGTGTAGGGAAAGAGTGTAAGCAGGTGTGGAGAGGAGGGCGGGTGGCGGCGGATCAGAAGAAAAAAGAAAAGGGGAAGAGTGTGGAAGCGGGGCGAGAGAGAATGGGGGGTGTGTCGGTAACGATGGAGGGTGATGGGGGCGAGGGAGAGCGAAGAGAGGAGCACGAATGAGCGATGGAAGGCGGGTAA
+
AAABBFFFFFBBGGGGGGGFGGHGGGGHHHGHHHFHFGHHFHHGHHHHHEHHHGFGGGGFGAEEFE?GHHGBEHHHHGHFGHHHHFEB3BE13131111///>/<//>0</------.0:0/;C//.-...///..-.9999909;.0/;9-------9--..9////..--9--../.--../.;...;..-...///..----:--.....----..........:..;:///--...///..---:-/
@M03495:530:000000000-LYBTV:1:2102:23520:16737 2:N:0:GATCCGGG+ACCTGCTT
ATATTTTGCCGTTGATAAACCAGCTAATCCTGAAAAAAAAATCAAAGCTAAAAACTACAATGCTAAGACCACGATGTGACTGCTATCAAAGTTAGATATATATGTAAATTATTCATCTGTCAAATCCTAGAATTATATCATACCTGCTCCAGCAATCACGACCTGTAATGGTTTAGTGGGTTGTTCACTGTTTCTGAAAAATGAAGATAGTTGTCCAGCTTCCAAAAAGTTTATTGTGTTTTCTAGTGGAG
+
ABBBBFFFFFCBGGGGGGGGGGHHHHHHHHHHHHHHHGGGGHHHHHHHHHHHHHGHHHHHHHHHHHHHHHGHGGHGHGHHHHFHHHHHHHHHGHGHHHHHHHHHHHHHHFHHGHHHHHHHHHHHHHHHGGHGHFHHHHHHHHHHHHHHHHFHEHGHHGHGGGGGHHHBHHHHHHHEGHFHEEGGHHHHHHHHHHHHHHHHFGGHHHHHEBGFFGH0CGFHFHHGHHE?EFFFFGFGGGFGGGFFGBCFA0.
@M03495:530:000000000-LYBTV:1:2102:23787:16750 2:N:0:GATCCGGG+ACCTGCTT
ATATTTTGCCGTTGATAAACCACCCCTTCTTGCCCTCCAAAGCTCACATGCTGACAGATCGGAAGAGCGTCGTGTAGGGAAAGAGTGTAAGCAGGTGTGGAGATGTCGGTGGGGGGCGGAGGCTTATAAAAAAAAAAAAAAAAGATAATGATAGGATGGTGTGCATGGGAGAGAGCAGCGTAGGTCGCGAGCGATGAGTATACGGGGGCACGTAGGATGGGGGTATCATGTATATAGCTGTCTGGTGACGG
+
CBCCCFFFFFDCGGGGGGGGGGGGGGGHHHHHHHHHHGHHHHFHHHHHHHHHHHHHHHHHHGGGGGHHGGGGEFHGHHGHFHHHHHHHGHGHHHHHB3113/33344///<////@------../00:00:BC;-:-@-----.;000000:0:/000.:0.;00:0../:.....0//-..-.00---;----.:0000000..-:---9..:..000...-;.0000000000;00000000/0/00:9
@M03495:530:000000000-LYBTV:1:2102:8523:16751 2:N:0:GATCCGGG+ACCTGCTT
ATATTTTGCCGTTGATAAACCAAAGCTCACATGCTGACAGATCGGAAGAGCGTCGTGTAGGGAAAGAGTGTAAGCAGGTGAGTAGATATCGGGGGAGTGCGGGTGATGAAATAAAAAAAAAAAAGAGACAGAAGGGTGTGTGGCTTGTAGAAGTATATGAAACCATGGACAAGCAGTGAGGAGTGAGACGAGTGACGATGAGTGCAGAAGTGGAGAGAACATAGTGCTGAGAGGCGGAATACACCCGGTCA
+
BBBBCFFFFFCCGGGFGGGGGGHHGCGHHGHHHHHHGHFFGHGHGGGCGCGGGGGGGHFGHGHHHHGFGHFFGFHGHGB331343444441>/>////?4/<////2222222>2F2//-----..//////00..:.-..9....-:0000000009000009.00/000.9.//0000.0.:.0000.--:.90....00000000900000.0:.00;000000000.00..-;-9.0000/.--9-.
@M03495:530:000000000-LYBTV:1:2102:3366:16758 2:N:0:GATCCGGG+ACCTGCTT
ATATTTTGCCGTTGATAAACCACCCTCCCTGTGGTCGTTATCTTGCTCCTTCTGTCGTCAACGAATTTACTAATTCCAAAGCTCACATGCTGACAGATCGGAAGAGCGTCGTGTAGGGAAAGAGTGTAAGCAGGTGTGTTGAGATAGGTGGTCGCCGGGTGATTTAAAAAAAAAAAAAAGAAAACGACAGATAAGGACGGTGCACGATGAAATTACTAAAGTGGAACATTGACAGTGTGTGGCAGCTAGTG
+
CCCBCFFFFFCBGGGGGGGGGGGGGHHGGHHHHHFGGGGHHHHHHGHHHHHHHHHHGGGHGHGGGHHHGHHHHHHHHHHGHHHHHHHHHHHHHHHHHHHHGGGGHHHGGGGGGHHHHGHHHHHHHHHGGGFFHHA?2?02/22/22D=2>??1>//<--<-<00000000<--A--9--:..///-.---:000000.--..-00....00:000:00000000000/00:000:00;0.:../../:000
@M03495:530:000000000-LYBTV:1:2102:4906:16760 2:N:0:GATCCGGG+ACCTGCTT
ATATTTTGCCGTTGATAAACCAGAACCATCCAAAGCTCACATGCTGACAGATCGGAAGAGCGTCGTGTAGGGAAAGAGTGTAAGCAGGTGTGTAGATTTCGGAGGTGGGCGGAGCATTTAAAAAAAAAAAGAACACAGTCGTGTGGGTGACACTAGTGTGGGACAGTACACGTGGCCACAACGTGACGAAGCACGACAGACACATAGTGGCGGAAGTGAGACGAGATATAGAGACATGACGCAGGCGACAA
+
BCBCCFFFFFBCFFGGGGGGGGHHHHHHHHHHHHHGHHHHHHGHHHFHEHHHHHGGGGHGFGGGGEFGHHGGHGHHGHFGHHHHHHHHFBB11@3444@42/1//?///////</F222>>2>2A@---<...</<..00..;::.....0000/;9900......00000....-./.9.;-.9.9..:.-//-.;--;./////9/9..:---.9///9/.--../////////////;.9--.-9--;
@M03495:530:000000000-LYBTV:1:2102:21909:16797 2:N:0:GATCCGGG+ACCTGCTT
ATATTTTGCCGTTGATAAACCACCCTCCCTGTGGTCGTTATCTTGCTCCTTCTGTCGTCAACGAATTTACTAATTCCAAAGCTCACATGCTGACAGATCGGAAGAGCGTCGTGTAGGGAAAGAGTGTAAGCAGGTGCGTTGGGCTTGTTGACTGCCGTGTAAATGTTAAAAAAACGAACAATGGGTAAGCCACTGACGTCAACTGCAGACTTATTAAATATCCTGCGATCGCTTTACACCCAATAAGTCCG
+
BABBBFFFFBDAAEGGDEGGFGGDEHGFGHBBAGBFEEGDHFBHFFGHCCGHHHHD1FFHGHCGGHEGFHGHFFHGHFFE3FFHHHFFHGFF4GGFGGC1E1FE1CFFGGGGAGFDGCCGCEBFFGHG3F2B2F?22////0/@2?/010111100/.-0>1111<F111>F<-.-:C--:00/./0:C0//;/00/...9.99/00/;./00;0C90000000//-99.;..9.;///9.;9.;//9//9
@M03495:530:000000000-LYBTV:1:2102:12151:16802 2:N:0:GATCCGGG+ACCTGCTT
ATATTTTGCCGTTGATAAACCACCCTCTTGCCCTCCAAAGCTCACATGCTGACAGATCGGAAGAGCGTCGTGTAGGGAAAGAGTGTAAGCAGGTGTGTAGAGCTCGGGGGGGGGCGGGGCGTTTAAAAAAAAATATAAAAAGAAAGACAGTGATGCAGGCAAGGCACGTTTCATACGTAGGAAACCACTGGGAGAGGGACGGAAGAGGTGGGGCATCGGGCGTGGTTCGTGAGAGCAGAGGGAATGGTCTT
+
ABBCCFFFFFCBGGGGGGGGGGGGGHHHHHHHHHGGHHHHHHHHHHHHHHHHHHHHHHHGDGGHHHGGGGFGGHHHGHHGHHHFHGGHHHHHGAFB?14B43433?//><-<-<-9-----<--.1<:FC;>>.0111110...<0////<1111101.....9...9.</0111:.00..01//...00/.<.....<.--......0..--.-//..---<--..1-9./.10.0//...<./00111:
@M03495:530:000000000-LYBTV:1:2102:15654:16811 2:N:0:GATCCGGG+ACCTGCTT
ATATTTTGCGTTGATAAACCAAAGCTCACATGCTGACAGATCGGAAGAGCGTCGTGTAGGGAAAGAGTGTAAGCAGGTGTGGAGATCTCGGGGGGGGGGGGGGGAATAAAAAAAAAAAAAAAAAAAAGGGACGGGATGGGCCGGATGTGAGAGCTAAAGGAAGAGTGTCATATGTACTGTTCACACTACGAGGTAGGTAACTAGGATATGTCTACCAAGATGTGGCGTGTGTGACTCAGAGAGCACTGACA
+
DDCCDFFFFECCGGGGGGGGGGHHHHHHHHHHHHHHHHHHHHHGGGGHHHGGGGGGHHHHGHHHHHHHHHGHHHHHHF@BA131333441?//E?------9---./011:0>;;DF-BB==---<<.....---.....:<--9<-011110.0011<0//...11111111<111111111110///...-900.1110110/010111111110<..01<10.-.-....1111:0<0/..0<</:00
@M03495:530:000000000-LYBTV:1:2102:19006:16811 2:N:0:GATCCGGG+ACCTGCTT
ATATTTTGCCGTTGATAAACCAGAGAACTCCAAAGCTCACATGCTGACAGATCGGAAGAGCGTCGTGTAGGGAAAGAGTGTAAGCAGGTGTGTAGATATCTGTGGAGGTGAGTTATCTGAAAAAAAAAAAAAGTAAAGCATAGATGAGCGAGAACTCACGACGTGGGAGTTGTGGGGTGGGTGTTATACTAGTGCAGTAAACTGAAGTGAGAAGTCGAGTGTCGAAAAGATTTAGGGTGGTTTCTAGTGGG
+
BCBCCFFFFFCCGGGGGGGGGGHHGHHCHHHHHGFHFGHHHHHCHHFHHGHHHGFFGGHHHGEFEEFBGGFFGHHHHHBFGHHHHHFFBB@114344@B4444B23?E//30B444B4444?B0////<//>/1?1111>DB1>=1>1<--<<./000/C.---..-:../0;...-.--9..:.//9////////://9/////////////;;9..:/.;BA...-/.://///.:9-.:./B9;//..
@M03495:530:000000000-LYBTV:1:2102:3402:16831 2:N:0:GATCCGGG+ACCTGCTT
ATATTTTGCCGTTGATAAACCAGAGGACTCAGGCTGGACCAAAGCTCACATGCTGACAGATCGGAAGAGCGTCGTGTAGGGAAAGAGTGTAAGCAGGTGTGTAGATCTGGGTGGTGGGATGGTCTGTAAAAAAAAAAGAAAAAACCGAATCAAGCACAGCAGGCTAGGCATGAACAGATGACCTCACGCGAGGAAGTTATAGACTGATACGGGCGAGATATCTGATAAATATCGACATGACGACACGCACT
+
ABCCCFFFFFCCGGGFGGGGGGHGHGHHHGFGHHHHGGFGHHHHHHHHHHGHHHHHHGHGFHEFFGG1FFGEGGEEGGHHGFHHGGHFGHGHFFGHGF3B?04?444D43?3///////2/?D332D33B32//>/>..0000-..---<<0000//:/./....0../00.00;0/;;00009:0.9.--9--/.00:909:0009009..--;---.0;0000000000:0..-.;000..--9.-9--
@M03495:530:000000000-LYBTV:1:2102:26740:16856 2:N:0:GATCCGGG+ACCTGCTT
ATATTTTGCCGTTGATAAACCAGCTAATTCCAAAGCTCACATGCTGACAGATCGGAAGAGCGTCGTGTAGGGAAAGAGTGTAAGCAGGTGTGTAGATCGGGGTGGGCGGGGGGGCAGTATAAAAAAAAGAAAATACGTAGCTGAGTTGCAGTGGCTTGATGTTACTAATACTGTGAAGATCTTCAACGTCACAATCGTGACAGCGGTGACAGATAGAAGTGACAATGACAGTTTAGTTCACTGACCAGGGG
+
AA?ABFFFBFBAGGGGGGGGGGGHHHHHHHHGHHHHHHHHHHDFFHFHHHGHHHDEGGFFBFGGEEEFGFHGGHHHGHFH@GHFDHHEAFB?143444?1///>///>/B/---9-.;/9/::/B=--.;:/./9/.//.9///./:///////...:.//;///////;/;///;9//////;///.....////.../9/;.--.-./////;//////:9////;///////////////////...-
@M03495:530:000000000-LYBTV:1:2102:22561:16866 2:N:0:GATCCGGG+ACCTGCTT
ATATTTTGCCGTTGATAAACCAGCTAATCCTGAAAAAAAAATCAAAGCTAAAAACTACAATGCTAAGACCACGATGTGACTGCTATCAAAGTTAGATATATATGTAAATTATTCATCTGTCAAATCCTAGAATTATATCATACCTGCTCCAGCAATCACGACCTGTAATGGTTTAGTGGGTTGTTCACTGTTTCTGAAAAATGAAGATAGTTGTCCAGCTTCCAAAAAGTTTATTGTGTTTTCTAGTGGAG
+
BAAABFFFFFBBGGGGGGGGGGHHHHHHHHHHHHHHHGGGGHHHHHHHHHHFHHGHHHHHHHHHHHHHHHHHGGHGFGHFFGGHHHHHHFFGHHHHGHHHHHHHHHHHHHHHHHHGHHHHHHHHHHFHHHHHHHHHHGHHHHGHHHHFHHHFHHHHHFHDGGGGHHHGHGHHHFFBGGHGGFGGHHHHHHHHHHHHHFHDCFHHGHHHHHHHGHGFHHHGHGHHGHCEE0CFGGGGGGFGFGBFFFFGGB?
@M03495:530:000000000-LYBTV:1:2102:15602:16869 2:N:0:GAACCGGG+ACCTGCTT
ATATTTTGCCGTTGATAAACCACCCTCCCTGTGGTCGTTATCTTGCTCCTTCTGTCGTCAACGAATTTACTAATTCCAAAGCTCACATGCTGACAGATCGGAAGAGCGTCGTGTAGGGAAAGAGTGTAAGCAGGTGTGTAGGGCTCGGGGGGGGGGGGGGGAGTTCAAAAAAAAAAATAGAAGAATCTAAGGATGGCGGTGTCACCTTGAACAGAGTCACACAGGTCACATCGTCACACGTACACGCAACT
+
EEEECFFFFFECGGGGGGGGGGGGGHHGGHHHHHHHGGGGHHHHHHHHHHHHHHHHGGGHGHGGGHHHHHHHHHHHHHHHHGHHHHHHHHHHHHHHHHHHGGGGHHHGGGGFGGHHHGHHHHHHGHHGHHHHHGGB??02D2/20//<>/<-----9-<-<--./11::BE;D-B--.00:110<011111/:0<9/----<0<100010001///1:1:<0...0000110.....10-./..1.9---/
@M03495:530:000000000-LYBTV:1:2102:21853:16895 2:N:0:GATCCGGG+ACCTGCTT
ATATTTTGCCGTTGATAAACCAGCTAATCCTGAAAAAAAAATCAAAGCTAAAAACTACAATGCTAAGACCACGATGTGACTGCTATCAAAGTTAGATATATATGTAAATTATTCATCTGTCAAATCCTAGAATTATATCATACCTGCTCCAGCAATCACGACCTGTAATGGTTTAGTGGGTTGTTCACTGTTTCTGAAAAATGAAGATAGTTGTCCAGCTTCCAAAAAGTTTATTGTGTTTTCTAGTGGAG
+
BC?ABFFFFFCBGGGGGGGGGGHHHHHHHHHHHHHHHGGGGHGHHHFHHHFHHGGHHHHHHHHHHGEHHHHHGGHGHHHHHFFHHHHHHHHHHHGHHHHHHHHHHHHHHHHHHHHHHHHHHHHGHHHHFGHHHHHHHGHHHHHFHHHHHGHBGGFHHHHGDGGGFHHHHHHGHHH1FBGHDFGGHHHFHHHHGHHHHGF0CGHHFC0GHHHFHHFHHHEHHHHGHHH?E0CCFGGGGGGGGGFGFFGGGGE
@M03495:530:000000000-LYBTV:1:2102:11015:16915 2:N:0:GATCCGGG+ACCTGCTT
ATATTTTGCCGTTGATAAACCAGCTAATCCTGAAAAAAAAATCAAAGCTAAAAACTACAATGCTAAGACCACGATGTGACTGCTATCAAAGTTAGATATATATGTAAATTATTCATCTGTCAAATCCTAGAATTATATCATACCTGCTCCAGCAATCACGACCTGTAATGGTTTAGTGGGTTGTTCACTGTTTCTGAAAAATGAAGATAGTTGTCCAGCTTCCAAAAAGTTTATTGTGTTTTCTAGTGGAG
+
ABBBBFFFFFBAGGGGGGGGGGHHHHHHHHHHHGHHGGGGGHHFHHHHHGHGHHGHHHHHHHHHHHHHHHHHGGHGFHHHHHGHHGHHHHGHHHHHHHHGHHHGHHHHHHHGHHHHHHHGGHHHHHGHHHHGHHHHFHHHHHFFFHGHHHFHEHGHHHHGGGGGFGHEFHGGGFGFHHEGEGGGHHHHHHHHDFBGFHFGHHHFGFGGHGCGFCGBGHBF00CHFHC9ABFFGGGGGGGGGGGGFFFGF9E
@M03495:530:000000000-LYBTV:1:2102:3053:16927 2:N:0:GATCCGGG+ACCTGCTT
ATATTTTGCCGTTGATAAACCACCCTCCCTGTGGTCGTTATCTTGCTCCTTCTGTCGTCAACGAATTTACTTTCCAAAGCTCACATGCTGACAGATCGGAAGAGCGTCGTGTAGGGAAAGAGTGTAAGCAGGTGTGTAGAGGTTGGGGGGGGGGGGGTCGTTAAAAAAAAAAAAAAAATGAAGGTACGTATGATGGTAGTGAATAGAGAAAGATGGAGTCGGTAAGGAGACAGGTGTAGGAATATAGAGTA
+
CCCCDFFFFFDCGGGGGGGGGGGGGHHGGHHHHHGHGGGHHHGHHGHHHHHHHHHHGGGHGHGGGHHHHHHHHHHGHHHHHHFHHHHHHHGHHHHHHHGGGGHHHGGGGGGHHHHGFGHHGHGHHHHHHHHHGG2?=22222222/>>@-@----;--.-::..0009---@9-----.00000000./00/0000000;:00::0000:00/000//0/---..000...//.:0:0000000:0000;0
@M03495:530:000000000-LYBTV:1:2102:13934:16933 2:N:0:GATCCGGG+ACCTGCTT
ATATTTTGCCGTTGATAAACCAGAGGACTCAGGCTGGACCAAAGCTCACATGCTGACAGATCGGAAGAGCGTCGTGTAGGGAAAGAGTGTAAGCAGGTGTGGAGGGGTCGGGGGGGGGCGGGGGGTTAAAAAAAAAAAAAGAGGATAGAGGGTAAGTGGATGGAGGTGAGGGGAAAGAGGTATGGATGAGGATGCGGGTCGTGCGAGGAGAGATATGAGATGTAGAGATCTGGACGGGGTATCATTCACTG
+
DDCDDFFFFFCCGGGGGGGGGGHHHGHHHHHHHHHHGHHHHHHFHHGGGHHHHHHHHHHHHHHGGGGHHHGGGGGGGHHHGGHHHHHHHHHHHHHHHAF3?/3/////////<@D;B---------9.000:9B-:@--:../../0000/:://0000000.//...0...-....//.0;:0/00000/0/0/-------..-.;--....00:;000000::000000:00.:----.0000000;0:
@M03495:530:000000000-LYBTV:1:2102:2028:16946 2:N:0:GATCCGGG+ACCTGCTT
ATATTTTGCCGTTGATAAACCACCCTCCCTGTGGTCGTTATCTTGCTCCTTCTGTCGTCAACGAATTTACTAATTCCAAAGCTCACATGCTGACAGATCGGAAGAGCGTCGTGTAGGGAAAGAGTGTAAGCAGGTGGGTAGAGAACGGGGGTGGGGGGGTGGACAAAACAAAAAAAAAAGAAATTCAGGAGGCAACACGAGCAGGTAGACAAAGAGACATCATAGGTAGATCGCGAGCAACAATGGCAGAG
+
BBBABFFFFFBAGEGFGGGGGGCFEFAEGHHHHH2FEEEFHB5FGGGHHGGHFHFHGGAFFF?FGHHHHHFFFFHHFDGFHBGFFHHHHHBGGCGFHGBGEEAEHHEEEFG>AFGHHFHHHHGHFB?BBBDGFH?B/</2/22222/<//------------.//....;.9;.-----.../9//////9..9.....-9--/../////..//..9./9;//9////;//..----;9...///./.9.
@M03495:530:000000000-LYBTV:1:2102:6977:16952 2:N:0:GATCCGGG+ACCTGCTT
ATAGTATGGCGATGATAGATAAGAAGCATCCAAAGCTGATAGATATTTAGTACTGGATAAAGCAGCAAAAGCCAAAGTACTAATGCTGAAAGATGGTAAAAGTGTGGAGTGGGGAAAGAGTGTAAGAAAGTATGGTTAGAAGTGAGGGGGATGGGTGTAGAGTGAACGAACAATGTGATGACTTGGGAAAGGAATGGAGTGAGTTAGTAGTACGAACTCGATATGATATGACTATGTAAGAAGTGTAGAGT
+
1>1113@311>11113331331111011D101B10011B1D21222B22D1222210121111BF00010B000B0012222D111211111BB111221211121/1>10////>/0B0B11222110112220211B121>B210///<////@//1111111110///-011111<111>111>./.../<00/0/<.0000000:0;00..:-.09./.-;0;00090000090;;00/000000;0
@M03495:530:000000000-LYBTV:1:2102:12537:16962 2:N:0:GATCCGGG+ACCTGCTT
ATATTTTGCCGTTGATAAACCAAAGCTCACATGCTGACAGATCGGAAGAGCGTCGTGTAGGGAAAGAGTGTAAGCAGGTGAGGAGGTTTCGGGGGTGTGCGGGGCAATAAGCAAAAAAAAAAACACAGTAATATAGTGCCGTGTACTCATATCTGAAGATATACATAGACATAGACCGCGGTATCTAATAGTAGATGATTTAGACGTCGTAGAGCCCTTCCCTAGTCTGTGCTCCGTTGAGTAGACCACCC
+
ABAABFFFFFBAGAGGGFGGGGHHHHHHHHHHHGHHHHHHHHHHGGGGHHHGEFGEGHHGGGHFFHGHDFFGFGFHHHEF3B131112B@1/1>/////2///////11111><GF.@-@--:.:.9.0;;000;000;0-9-9/000000;00000;000000;////////////----;../;/////////////////;/.:;-9...//.99/9/.//9////://:/:../../;////9....
@M03495:530:000000000-LYBTV:1:2102:4355:16979 2:N:0:GATCCGGG+ACCTGCTT
ATATTTTGCCGTTGATAAACCACCCTCCCTGTGGTCGTTATCTTGCTCCTTCTGTCGTCAACGAATTTACTAATTCCAAAGCTCACATGCTGACAGATCGGAAGAGCGTCGTGTAGGGAAAGAGTGTAAGCAGGTGTGTAGAGGTCGGCGGGGGGGGTGGGATGTGAAAAAAAAAAAATGAAGGATACAGCTGGAGGAGGAGCAGTAGAGCACAACTCAACACAAATTGGCAGAGTTTCGTGACAGTGAGG
+
CCCCCFFFFFDCGGGGGGGGGGGGGHHGGHHHHHFGGFGHHHHHHHHHHHHHHHHHGGGHGHGGGHHHHHHHHHHHHHHHHHHHGHHHHHHHHHHHHHHHGGGGHHHGGGGGGGHHHGGHHHGHHHGHHDGHHH022?02>22222<//<<<--9------.:.:0000;:;@@----.00000.0000000;:........../;0:0000.//.0000/0....0000/0.;.0000.;./.0000;0.
@M03495:530:000000000-LYBTV:1:2102:22593:16992 2:N:0:GATCCGGG+ACCTGCTT
ATATTTTGCCGTTGATAAACCAGCTAATCCTGAAAAAAAAATCAAAGCTAAAAACTACAATGCTAAGACCACGATGTGACTGCTATCAAAGTTAGATATATATGTAAATTATTCATCTGTCAAATCCTAGAATTATATCATACCTGCTCCAGCAATCACGACCTGTAATGGTTTAGTGGGTTGTTCACTGTTTCTGAAAAATGAAGATAGTTGTCCAGCTTCCAAAAAGTTTATTGTGTTTTCTAGTGGAG
+
BBB?AFFFFFBBGGGGGGGGGGHGHHGGHHHHHHHHGGGGGHHHHHFFHHGHHHGHHHHHHHHHFGFHGHHHGGHGHFHFHFBGHGHHHHGHHHGEHHHGGHHHHHHHHHHHHHHHHHHHHHHHHHGHHGHGHFHHHHHHHHBGGGFGFFFBGFGFFGHGDGGGGHHBHHGGHHGF=DGHDA-EGGHHGDDGHHHHHGG0<GFHB00:<GGCFGC00CFFFFFBBGCFGGFF0FGGCBFGFF0CFF00:0A
@M03495:530:000000000-LYBTV:1:2102:13563:17018 2:N:0:GATCCGGG+ACCTGCTT
ATATTTTGCCGTTGATAAACCACCCTCCCTGTGGTCGTTATCTTGCTCCTTCTGTCGATTTACTAATTCCAAAGCTCACATGCTGACAGATCGGAAGAGCGTCGTGTAGGGAAAGAGTGTAAGCAGGTGTGGAGGTGTGGGGGGGGTGCGGGGGGTTATAAAACAAAAAAAAAAAAAAAGAGACGAGGATGGTAAGGACGAGATAGACATACAAGAAGCTAGGTCGTGTATGCAGGTACACGTGCTGGAGT
+
DDDDDFFFFFDCGGGGGGGGGGGGGHHGGHHHHHHHGGGHHHHHHHHHHHHHHHHHGHGHGHHHHHHHHHHHHHHHHHHHHHHHHHHHGHHHHGFGGHHHGGGFEFGHHHGGHHHHGFGFGGHHHHHFB2C/2?///2//</>----9.<-----<<.011110<<A.<<---------.<///.---9/0.<:1000.---..11:0:1<0000//<0010.11-<../11111..111<...9.10..0
@M03495:530:000000000-LYBTV:1:2102:20968:17018 2:N:0:GATCCGGG+ACCTGCTT
ATATTTTGCCGTTGATAAACCAAAGCTCACATGCTGACAGATCGGAAGAGCGTCGTGTAGGGAAAGAGTGTAAGCAGGTGTGGAGGTCTCGGTGGGGGGCGGGGTCTTAATAAAAAAAAAAGAAAAAAAACACATGGGACAGGGGAATGAATAGAGAACAGATATGTGAATTCGGAGTGGTGTCATATCTGCGGTAGAAGTAAGGTTCGTAAAGTGTAGAGGATCATAGAGGAGATTTTATCTCGGTGTGG
+
DDDCDFFFFFDCGGGGGGGGGGHHHHHHHHHHHHHHHHHHHHHHGGGFGHHGEGGGGHHGHGHHHHHHFGFGHHHHHHFB3113111244??1?>///-----9-./0000:BFEFFC@DA...//.---....00/./.....-../000:0000000://0000:00000:...-...0.900;000000--..90000;000000-9/.:00000000/;//:00000/.../0000000:.9..9..
@M03495:530:000000000-LYBTV:1:2102:19382:17027 2:N:0:GATCCGGG+ACCTGCTT
ATATTTTGCCGTTGATAAACCAGCTAATCCTGAAAAAAAAATCAAAGCTAAAAACTACAATGCTAAGACCACGATGTGACTGCTATCAAAGTTAGATATATATGTAAATTATTCATCTGTCAAATCCTAGAATTATATCATACCTGCTCCAGCAATCACGACCTGTAATGGTTTAGTGGGTTGTTCACTGTTTCTGAAAAATGAAGATAGTTGTCCAGCTTCCAAAAAGTTTATTGTGTTTTCTAGTGGAG
+
11>A1DD@DFD>AEGFGFGGFGHHFFHHGFFFH1FHFGGGEGCFGHFHGFGGHBEHHHHHHEHGFHHHHEGAEEHGFHGHHGHFGFGHFHFHHHHHHHGGFFHHGHGHG2FFHEFGHGHHGHHEGGFHHGFBGHHHHHHHHHGFFHFHHGHEHHFGHHHFGGGGFGBDHHE<GCGFGHHHCFGGFHHHFHHHFGFHF0<DGGHDDCCHFBGGGHGFFHHHBGHECGEGG0;0BFFGFFBFBBCFGEFGE0.
@M03495:530:000000000-LYBTV:1:2102:26070:17029 2:N:0:GATCCGGG+ACCTGCTT
ATATTTTGCCGTTGATAAACCAGGACTCAGGCTGGACCAAAGCTCACATGCTGACAGATCGGAAGAGCGTCGTGTAGGGAAAGAGTGTAAGCAGGTGTGTAGAGATCGGGGGTGGGTGGGTCGCGAAAAAAAATAAAAAAGAGAACTTAGGGTGCGGGCGGGTGATTTGGAGATACAGCGTGAGCATATTCTGCTCGGCGGGGTGGCGGAACTGTGAGCAGTGAGATGCGTGTGCGAAGAAGGATCTTCGA
+
ABCCCFFFFFCBGGGGGGGGGGHGHHHHHHHHHHGHHHHHHHCHHHHHHHHHHHHHHHGHHGDGGHHHGGGGEFGHHHGCGHHHGGHHHHFGFHHH33E14343433////<<////?//<0-----<-C@--.:0000-..////00000./9.--9------.////////;/////-:...;////9;/////.-.-----:;.:---9/////9///////////-;.../..--.//;./////9.
@M03495:530:000000000-LYBTV:1:2102:16089:17031 2:N:0:GATCCGGG+ACCTGCTT
ATATTTTGCCGTTGATAAACCAGAACCATCCAAAGCTCACATGCTGACAGATCGGAAGAGCGTCGTGTAGGGAAAGAGTGTAAGCAGGTGTGTAGATCTCGGTGGGGGGCGGAGCAATAAAAAAAAAAAAAAATTAAGCATAGAGGGAGGCAGAAGAAGTACGGATATAGGTGGAAAACATTCCAGATGGAACGTGGTTGGTAGACGAGAAATACACAAGATCAAGTATATGGCGGTGTGTATCATGACAC
+
CCCCCFFFFFCCGGGGGGGGGGHHHHHHHHHHHHHHHHHHHHHHHHHHHHHHHHGGGGHHHGGGFEFFHHHGHHHHHHHHHHHHHHGHHG3?14344444?F1>///>--<---9./<0<000@DBFD-----.000000000<0/...-..../00//:00...<.0:0000..00//.0000000000/00.....9.-9000<.-<..000<000../00000<000000.----9.<0<000<0<00
@M03495:530:000000000-LYBTV:1:2102:17690:17038 2:N:0:GATCCGGG+ACCTGCTT
ATATTTTGCCGTTGATAAACCAGCTAATCCTGAAAAAAAAATCAAAGCTAAAAACTACAATGCTAAGACCACGATGTGACTGCTATCAAAGTTAGATATATATGTAAATTATTCATCTGTCAAATCCTAGAATTATATCATACCTGCTCCAGCAATCACGACCTGTAATGGTTTAGTGGGTTGTTCACTGTTTCTGAAAAATGAAGATAGTTGTCCAGCTTCCAAAAAGTTTATTGTGTTTTCTAGTGGAG
+
3>>ABFFFFFBAGGGGGGGGGGHHHGHHHHHHHHHBCEGGGHFGHHGFHHHEFGGGHGHHGHHHHGHHHHHHGGHGFFHHFFGHGHGHHGHHFHFHHHHHHHHHHHFHHFHHHHHHHHHHHHHHHHHHHHFHHHHHHGHGGHHHHHHHHFHHFHHGHHGFFGGGHDG1GHHFFFHFHHHECF?AGDGHHFHHHHHHHHFHGHHHDGHHHFHFFFG00GHHECCGG0GC9;FFGGGGBBFGFG0FFGFGG0A
@M03495:530:000000000-LYBTV:1:2102:12286:17046 2:N:0:GATCCGGG+ACCTGCTT
ATATTTTGCCGTTGATAAACCAGCTAATCCTGAAAAAAAAATCAAAGCTAAAAACTACAATGCTAAGACCACGATGTGACTGCTATCAAAGTTAGATATATATGTAAATTATTCATCTGTCAAATCCTAGAATTATATCATACCTGCTCCAGCAATCACGACCTGTAATGGTTTAGTGGGTTGTTCACTGTTTCTGAAAAATGAAGATAGTTGTCCAGCTTCCAAAAAGTTTATTGTGTTTTCTAGTGGAG
+
AABBBFFBFFBBGGGGGGGGGGHHHHHHHHHHHHHGHGGGGHHHHHHHHHHHHHGHHHHGHHHHHHHHHHHHGGHGHHHHHHHHHHGHHGHGHHHHHHHHHHHHHHHHHHHHHHHHHHHHGHHFHHHHHHHHHHHHGHHHHHHHHHHHGHHFHHHHHHHGGGGGHHHHHHEGHHHFFFHGGGGGHHHHHHHHHHHHHHFHFGHHHHHHHHHFHHHHHGFHHHGGHHC.DFGGGGGBFFGGGG0FFGGG.9C
@M03495:530:000000000-LYBTV:1:2102:10442:17068 2:N:0:GATCCGGG+ACCTGCTT
ATATTTTGCCGTTGATAAACCAGCTAATCCTGAAAAAAAAATCAAAGCTAAAAACTACAATGCTAAGACCACGATGTGACTGCTATCAAAGTTAGATATATATGTAAATTATTCATCTGTCAAATCCTAGAATTATATCATACCTGCTCCAGCAATCACGACCTGTAATGGTTTAGTGGGTTGTTCACTGTTTCTGAAAAATGAAGATAGTTGTCCAGCTTCCAAAAAGTTTATTGTGTTTTCTTGTGGAG
+
BBBBAFFBFFBBGGGGGGGGGGCHHHHHFGGHFHHFFEGFGHHHHFDGGHHHH3EGHBGGEBGFG5GGGFHFGCEEBBEB4@GGGFBGHGFB@DGHFFFDEGD@GHHHHFEGFFEFFHGFGGHFHFC4GBGHHHEFFHGFHF3BFFFGF2BGBGBFBCB//>AA0?F1<11<G?11<10<<C-<<GGF0DGFFHFBHEHGHAD0000GG0;CGFHGHH/;G0;:0GHGGBB009BC00/BFB000;;0.09
@M03495:530:000000000-LYBTV:1:2102:7645:17072 2:N:0:GATCCGGG+ACCTGCTT
ATATTTTGCCGTTGATAAACCAGCTAATCCTGAAAAAAAAATCAAAGCTAAAAACTACAATGCTAAGACCACGATGTGACTGCTATCAAAGTTAGATATATATGTAAATTATTCATCTGTCAAATCCTAGAATTATATCATACCTGCTCCAGCAATCACGACCTGTAATGGTTTAGTGGGTTGTTCACTGTTTCTGAAAAATGAAGATAGTTGTCCAGCTTCCAAAAAGTTTATTGTGTTTTCTAGTGGAG
+
CBBBCFFFFFCCGGGGGGGGGGGHHHHHHHHHHHHHHGGGGHHHHHHHHHHHHHGHHHHHHHHHHHHHHHHHGGHGHHHHHGHHHHHHHHHHHHHHHHHHHHHHHHHHHHHHHHHHHGHHHHHHHHHHHHHHHHHHHHHHHHGHHHHHHHHHHHGHHHHGGGGGHHHHHHHDGHHHFHHGFGGGFHGHHHHHHHHHHFHHGHHFFHHHHHFHHHFHHFHGHHCC0C:.CBFGGGFFGGFFFGBFFGGGFGF
@M03495:530:000000000-LYBTV:1:2102:18092:17078 2:N:0:GATCCGGG+ACCTGCTT
ATATTTTGCCGTTGATAAACCAGCTAATCCTGAAAAAAAAATCAAAGCTAAAAACTACAATGCTAAGACCACGATGTGACTGCTATCAAAGTTAGATATATATGTAAATTATTCATCTGTCAAATCCTAGAATTATATCATACCTGCTCCAGCAATCACGACCTGTAATGGTTTAGTGGGTTGTTCACTGTTTCTGAAAAATGAAGATAGTTGTCCAGCTTCCAAAAAGTTTATTGTGTTTTCTAGTGGAG
+
BBBAAFFFFFCBGGGGGGGGGGHHHHHGHHHHGHHHHGGGGHHHHGHHHHHFHHGHHGHHHHGHHGHHHHHHGGHGFGHHHGHHGHGHHHHHHHFHHHHGHHHHHHHHHHHHHHHHHGHHHHHHHHHHHHHHHHHHHGHHHHHHHHEHHGHHEHHHHHHGGGGGGGFDHHHGHHHHFBGEAGFFHGHGHHHHHHHHHHGHGFHHFHGHHHHHHFGGHHFHCFGHHF.CEFFFFGGGGGFGGFGGGGGFFEE
@M03495:530:000000000-LYBTV:1:2102:13553:17110 2:N:0:GATCCGGG+ACCTGCTT
ATATTTTGCCGTTGATAAACCACCCTCCCTGTGGTCGTTATCTTGCCCTTCTGTCGTCAACGAATTTACTAATTCCAAAGGAGGAGTATGTTGTTTTTGGAATTTAAGGTAATTGTTGGCTCTAGCTGCCAAAGCTCACATGCTGACAGATCGGAAGAGCGTCGTGTAGGGAAAGAGTGTAAGCAGGTGTGGAGAGGTCGGGGGGGGCGGGGGGATGAAGAAAAAAAAGAGAGAGGAATGGGTCTAGTAGG
+
CCCCCFFFFFCCGGGGGGGGGGGGGHHGGHHHHHGHGGGHHHHHHHHHHHHHHHHGGGHGHGGGHHHHHHHHHHHHHHHHHHHGEFGHHHHHHHHHHGGGHHHHHHFHGEGHHHHHHHHGHHHHHGHHHGHHHHHHHHHHGHGHHHHHHHHHHGGGGHHHGGGFFFFGGHGHGHGGGGH0=DGDHHHHH0..0;0..0/:---:-9:---;-:--.:0000/;/.---..//...../000.//:00:000
@M03495:530:000000000-LYBTV:1:2102:17121:17116 2:N:0:GATCCGGG+ACCTGCTT
ATATTTTGCCGTTGATAAACCAGCTAATCCTGAAAAAAAAATCAAAGCTAAAAACTACAATGCTAAGACCACGATGTGACTGCTATCAAAGTTAGATATATATGTAAATTATTCATCTGTCAAATCCTAGAATTATATCATACCTGCTCCAGCAATCACGACCTGTAATGGTTTAGTGGGTTGTTCACTGTTTCTGAAAAATGAAGATAGTTGTCCAGCTTCCAAAAAGTTTATTGTGTTTTCTAGTGGAG
+
ABCCCFFFFFCCGGGGGGGGGGHGHHHHHHHHHHHGHGGGGHHHHHHHHHHHHHGHHHHHHHHHHGHHHHHHGGHGHHHHHHHHHHHHGHGHHHHHHHHHHHHHHFHHHHHHHHHHHHHHHHDGHHHHHGHHHHHHHHHHHHHHHHHHHHHHHHHHHHHGGGGGHGHFHHHHHGHGGHHHEGGGHHGHHHHHHHHHGHEGFHHFFGFFFFHEHHHBHHBGHHFHGGHGGGBFFGGGGGGGGGFFBFFBFBA
@M03495:530:000000000-LYBTV:1:2102:17705:17127 2:N:0:GATCCGGG+ACCTGCTT
ATATTTTGCCGTTGATAAACCAGCTAATCCTGAAAAAAAAATCAAAGCTAAAAACTACAATGCTAAGACCACGATGTGACTGCTATCAAAGTTAGATATATATGTAAATTATTCATCTGTCAAATCCTAGAATTATATCATACCTGCTCCAGCAATCACGACCTGTAATGGTTTAGTGGGTTGTTCACTGTTTCTGAAAAATGAAGATAGTTGTCCAGCTTCCAAAAAGTTTATTGTGTTTTCTAGTGGAG
+
BBBBCFFFFFCCGGGGGGGGGGHHHGHHHHHHGHHHFGGGGHHHHHHGHHHGHHGHHHHHHHHHHEFHHHHHGGHGHHHHHHFHGHHHHHHHHHHHHHHHHHHHHHHHHHHHHHHHHHHHHHHHHHHHHGGHHHHHHHHHHHBFHHGHFHHFGHHHHHHFCDGGFGHHFGFGHHHHGHHGGGGGHHHHHHHHHHHHHHFHHHHEHHHGHHGHHHGFHHFGFFEHE:C?.9FFGGGGGGGGGFBBFFFGGFE
@M03495:530:000000000-LYBTV:1:2102:3361:17128 2:N:0:GATCCGGG+ACCTGCTT
ATATTTTGCCGTTGATAAACCAAAGCTCACATGCTGACAGATCGGAAGAGCGTCGTGTAGGGAAAGAGTGTAAGCAGGTGTGGAGGGATCGGGGGTGGGCGGGCCATTAAAAAAAAAAAAAAAATAAAAAGATGATGAGGGGGTACAAATGTGGAGTGAGTAACAAGAGACGACACTGTTGTGATTAAGAGGAGATATAGTCTGTTGACATAGCAATTTAGCGTATGAAGTGATCGTAGGTCAATGATAGA
+
ABCBCFFFFFCCGGGGGGGGGGHHHHHHGHHHHHHHGHHHHHHHGGGFGHHGGGGGGHHGFGHHHHHHGGGHHFHHHHB3B>13B1/?21??//<//////<---<<0<000<-:;A?CA----.00:00..0000090/.---.0000000000;0.00000000//.//9----00;00/.00000000....900000090000000000000900000:9../0000:000./.9.00000900000
@M03495:530:000000000-LYBTV:1:2102:24206:17133 2:N:0:GATCCGGG+ACCTGCTT
ATATTTTGCCGTTGATAAACCAGCTAATCCTGAAAAAAAAATCAAAGCTAAAAACTACAATGCTAAGACCACGATGTGACTGCTATCAAAGTTAGATATATATGTAAATTATTCATCTGTCAAATCCTAGAATTATATCATACCTGCTCCAGCAATCACGACCTGTAATGGTTTAGTGGGTTGTTCACTGTTTCTGAAAAATGAAGATAGTTGTCCAGCTTCCAAAAAGTTTATTGTGTTTTCTAGTGGAG
+
A@BB@DFFFFBAF2FFGFFEGEGHHBGHGHHHHHHCFGCCGHCHFB5FHFDGF3EGBCGHHGGFHGBGHFHGFEHGC44EGFGF4FGHHHHHFHGGHHHGHHHHGGB4?GHFHHHGHHHGFHHHHHHGFHHHHHGHGHHFHHEHGHGHHHGGFFHGHHHGACFGFFFDFFHGGHCDFFAHAFGGHHEHFGHHHHHGHDGHGHHBGGHGFFHHHHGGHGGH:GFG0:C.CBFGFGGB;BCFGGEBFFGGFFG
@M03495:530:000000000-LYBTV:1:2102:28398:17135 2:N:0:GATCCGGG+ACCTGCTT
ATATTTTGCCGTTGATAAACCAGCTAATCCTGAAAAAAAAATCAAAGCTAAAAACTACAATGCTAAGACCACGATGTGACTGCTATCAAAGTTAGATATATATGTAAATTATTCATCTGTCAAATCCTAGAATTATATCATACCTGCTCCAGCAATCACGACCTGTAATGGTTTAGTGGGTTGTTCACTGTTTCTGAAAAATGAAGATAGTTGTCCAGCTTCCAAAAAGTTTATTGTGTTTTCTAGTGGAG
+
BBBBBFFFFFCBGGGGGGGGGGHHHHHHHHHHHHCHHGGGCGHHHFFFGHHHGFGHHHHHHHHGHHHHHFGHGGHGAFHHHHFHFFHHFEDFGHHHHHHHHHHHGHHHHHHHHHHHHHHHFHHFHHGDGHHHHHHGHHHHHHGBGFAGGHHHHGGFBFGGDCGEHFHEGDGGEGHFGHFF<FFGFHHHHHFHDGFHGHGGF.GHHHHHHHHFHHHHECGFHC/:CGEGG0CCFFGGGGGGGFBCFFGBFFG
@M03495:530:000000000-LYBTV:1:2102:21240:17138 2:N:0:GATCCGGG+ACCTGCTT
ATATTTTGCCGTTGATAAACCAGGCGGACCAAAGCTCACATGCTGACAGATCGGAAGAGCGTCGTGTAGGGAAAGAGTGTAAGCAGGTGGGTAGAGGTCGGGGGGGGGCGGGGGCTTAAAAAAAAAAAAAAGAACGAGATAACATGGAATACTGGGCTGGAGAGTAACGCATAGCGGTGATTAAGAGACACATGACGTCACACTTGTCAAATGTCATCACACTCGATGTACAGGCGTAGAATGTCCCAGGG
+
CCCBCFFFFFCCGGGGGFGGGGHGHGGGGGHHHHHHHHHHHHGHHHHHHHHHHGFGGHGHGGGEFGFGHHGBHHHHHHHGHHHHGGHHB/>>3F332?2/>//>---9-------:.00:0BD;-B=B---.../.....000000/00000000../.;..0.9000.--:.00-:;-:0000000/////9000.....0:/000000000000000000//../0:0090/.-;--.900000900..
@M03495:530:000000000-LYBTV:1:2102:23323:17139 2:N:0:GATCCGGG+ACCTGCTT
ATATTTTGCCGTTGATAAACCACCCTCCCTGTGGTCGTTATCTTGCTCCTTCTGTCGTCAACGAATTTACTATCCAAAGCTCACATGCTGACAGATCGGAAGAGCGTCGTGTAGGGAAAGAGTGTAAGCAGGTGGGTAGAGATCTGGGGGGGCGGGGTCCTTTAAAAAAAAAAAATAAGCTGGGACAACCATAGACGGTACACTGCGTGTCGACGAAGAAGTATACTGTGCGTTCAGAATGCATGACACGG
+
CCCCDFFFFFDCGGGGGGGGGGGGGHHGGHHHHHFGGGGHHHHHHHHHHHHHHHHHGGGHGHGGGHHHHHHHHHHHHHHHHHHHHHHHHGHHHHGHHHGGGGHHHGGFEEGHHHHGHHHHHHGHHGGHHHHHB?/><2/222>2@D2??/-------<..<11111:09-C<-@-.011<10/........0<<10..9..11<00.9../..<<9-../<11<11111<1.9..01<<11<:110000.-
@M03495:530:000000000-LYBTV:1:2102:15523:17151 2:N:0:GATCCGGG+ACCTGCTT
ATATTTTGCCGTTGATAAACCACCCTCCCTGTGGTCGTTATCTTGCTCCTTCTGTCGTCAACGAATTTACTAATTCCAAAGCTCACATGCTGACAGATCGGAAGAGCGTCGTGTAGGGAAAGAGTGTAAGCAGGCTGGTCGGACGTGGGGAGTGGCGGGGCATTGATAAATAAGAAAGATGATGTGGTCGTGGACGACGGGCACATCTGACGAACGATTGACAGTATGTCAAAGGCAATGGTTCACAGCAG
+
BBBBAFFFFFDAECCGGGGGGGDGEGCEC23BBG2FAEEDHHHHH5FFCHFEH5ADAE1GFHGGEHGGFHHHGHFHHGGFHFHG33@FGEHHGFF3?@@FEEGGHHE?E?EEECB3F?F?GGG2B33B3FFBG//00/22///>//?/--.><<..-<--;-/00000;00;;900///00//////./;9.:./----9---..//////9.---....//////////////..../////////9..9
@M03495:530:000000000-LYBTV:1:2102:23560:17152 2:N:0:GATCCGGG+ACCTGCTT
ATATTTTGCCGTTGATAAACCAGCTAATCCTGAAAAAAAAATCAAAGCTAAAAACTACAATGCTAAGACCACGATGTGACTGCTATCAAAGTTAGATATATATGTAAATTATTCATCTGTCAAATCCTAGAATTATATCATACCTGCTCCAGCAATCACGACCTGTAATGGTTTAGTGGGTTGTTCACTGTTTCTGAAAAATGAAGATAGTTGTCCAGCTTCCAAAAAGTTTATTGTGTTTTCTAGTGGAG
+
?AAAAFFFFFBBCEFGGFGGGGHHHHHHHHHHHHHHHGGGGHHHHHFHHHHHHHGHHHHGHFHHHHFHHHHHGGHGGHHHHHGGHHHHHBGHHGHHHHGHHHHHGHHHHHHHGHHFHHHHHHGHHEHHHHHHHHHHHEHHHHGBGHGHHHHFHHHHHGHGGGGGHHHFHHHGHHG1>GFHDF?.CGGHHHHGDGGFFGGGHHHFFHGFHHFHHFHFGHHGFHGCFH.ED0CFFGGGGE;FFG0FBFFBGB.
@M03495:530:000000000-LYBTV:1:2102:22362:17154 2:N:0:GATCCGGG+ACCTGCTT
ATATTTTGCCGTTGATAAACCACCCTCCCTGTGGTCGTTATCTTGCTCCTTCTGTCGTCAACGAATTTACTAATGTCACAACCACTTCTTGCCCTCCAAAGCTCACATGCTGACAGATCGGAAGAGCGTCGTGTAGGGAAAGAGTGTAAGCAGGTGGGGTGGTCATGGTGTGGGGGGGGGCATTAAAAAAAAAAAAAAACGAATGGGTGTGTTAAGGGGCGCAGAGTCAGGACGAGTACCGAGACTGCGAG
+
BBBCCFFFFFDBGGGGGGGGGGGGGHHGGHHHHHGGGGGHHHHHGHHHHHHHHGHHGGGHGHGGGHHHHHHHHHHHHHHHHGGGGHHHHHHGHHHHGHHGHHHHHHHGHHHHHHHHHHHHGGGGHHHGGGGFGHHHHGHHHHHGFGGHFHGGFH0?//-.<-.000=000<...--------/:00:00;:@BA;-C;-9-;.;00./:-../0000.-------.0000/0.---..00..--.00:.-:
@M03495:530:000000000-LYBTV:1:2102:15786:17174 2:N:0:GATCCGGG+ACCTGCTT
ATATTTTGCCGTTGATAAACCAGGGACTCAGGCTGGACCAAAGCTCACATGCTGACAGATCGGAAGAGCGTCGTGTAGGGAAAGAGTGTAAGCAGGTATGTATGTAAATGATTCGTCTGGCAAATCCTAGAATTAAAACATACCTGCTCCAGCCATCACGCCCTGTAATGGATTAGGGGGTTGTTCACTGTTACTGAAAAATGAAGATAGTTGTCCAGCTTCCAGAAAGGTTATTGTGGTTTCTAGTGGAG
+
BBBBBFFFFFBBGGGGGGGGGGHF?FFHHHHHGFAEHFFGGAA2B3FF3DGFGG5FGFHFGH?AFE1FFEAEF>>BBGFA3??FG2BF@FDG3GHCH4BFDF44?4B4?43444/3//?3323?F33444G333B3B32/2B?BDFCGFFC2@/0@21?A0<</?F1?D1F1><<11>.CC-A?:G0C00000<CCBFB0;CGFBBBBFGF0FFFFB/;0;C/B09/9B.0000;0;F.:.9/;//99./9
@M03495:530:000000000-LYBTV:1:2102:17784:17229 2:N:0:GATCCGGG+ACCTGCTT
ATATTTTGCCGTTGATAAACCACCCTCCCTGTGGTCGTTATCTTGCTCCTTCTGTCGTCAACGAATTTACTAATTCCAAAGCTCACATGCTGACAGATCGGAAGAGCGTCGTGTAGGGAAAGAGTGTAAGCAGGTGGGTGGGGGTGGGGGGGGGGCGGGGGCTTATAAAAAAAAAGAAGGAAGTATATGGACAGTGGTTGAGGGAGAGAGAGAGCGTGCTGCGCAGAAGTTACATGTGGAGTCGTATGTGG
+
BBCCCFFFFFCBGGGGGGGGGGGGGHHGGHHHHHHHGGGHHHHHHHHHFHHHHHHHGGGHGHGGGHHHHHHGHHHHHHHHHHHHHGHHHHHHHHHHFHHHGGGGGHHGGGGGEHHGHGHHHGHHHHGHHHHGHH?B/>//////>-<--<B;-<--9--D---.01111109><-.../../.01111111:0.<</1../0/.<.9...<....-<9A.10--9--/0<11:1111100.0/<9.//1<0
@M03495:530:000000000-LYBTV:1:2102:5555:17270 2:N:0:GATCCGGG+ACCTGCTT
ATATTTTGCCGTTGATAAACCACCCTCCAAAGCTCACATGCTGACAGATCGGAAGAGCGTCGTGTAGGGAAAGAGTGTAAGCAGGTGTGTAGGGGAAGGTGGGGGGCGGATGCGTTGAAAAAAAAAGAAAAAAACGAGCAGAAGTGCACGAAGAGTCGCTAGTCAGCGGACAGGAACACACTATGAGAAAAACGAGTGGATGTGGACAGGGCCTGGTTTGTGTCGTACTAACTGCATTGTTCTGTTGCTAT
+
AABBBFFFFFCCGGGGGGGGGGGGGHHGHHHGHHGHFHHHHHHHHHHHHHHGGGGHHHGEEEEEHHHHGGHHHHHFDGGFGHHHC1B3?B4331?111?33?///-------/-9.-.9BB.@DCC.:F//.--.-..--///009000.9.99.00--;..00000.---;.:././/../:9000000/..-....;000000000.:.;..:.;09.///0..;..0000000000000;0000;9B0
@M03495:530:000000000-LYBTV:1:2102:6427:17273 2:N:0:GATCCGGG+ACCTGCTT
ATATTTTGCCGTTGATAAACCAGCTAATCCTGAAAAAAAAATCAAAGCTAAAAACTACAATGCTAAGACCACGATGTGACTGCTATCAAAGTTAGATATATATGTAAATTATTCATCTGTCAAATCCTAGAATTATATCATACCTGCTCCAGCAATCACGACCTGATAATGGTTTAGTGGGTTGTTCACTGTTTCTGAAAAATGAAGATAGTTGTCCAGCTTCCAAAAAGTTTATTGTGTTTTCTAGTGGA
+
ABCCCFFFFFCCGGGGGGGGGGHHHHHHHHHHHHHHHGGGGHHHHHHHHHHHHHGHHHHHHHHHHFHHHHHHGGHGHHHHHHGHHHHHGHHHHHHHHHHHHHHHHHHHHHHHHHHHHGHHHHGGHHHHHHHHHHHHHHHHHHFGHHHHEHHFHHGHHHHGGGGGFFHHHHHH=GGFFGHEHEGGGHHHHHHHHHHHHHHHHHHHGCHHHHGHHHFCGGFFFHFHGFBEFGFGGGGGGGGFFGGBFFFFFF0
@M03495:530:000000000-LYBTV:1:2102:9670:17292 2:N:0:GATCCGGG+ACCTGCTT
ATATTTTGCCGTTGATAAACCAGGGACTCAGGCTGGACCAAAGCTCACATGCTGACAGATCGGAAGAGCGTCGTGTAGGGAAAGAGTGTAAGCAGGTGTGTAGAGCTCGGGGGGGGGCGGGTGATTTAAAAAAAAAAAAAGAAAGGGAAAGGGTGGGTACGAGTCACCAAATAAGGAACAGCGAATTACTGGCGGGGGCAGGTAAGGAGAGACTCACTATATCGCGTCTGCGGGACAGTGAGTGGACGGTG
+
DCCCDFFFFFDCGGGGGGGGGGHGGGGHHHHHHHHGHHHHHHHHHHHHHHHHHHHHHHHHHHGGGFGHHGEGGGGHHHHGFGHHFGFGHHHHHGHHFB3E0BB43433/>//B?----<-<--.0<<00<00@-<--9--.../0.<<....9..<@900..../0000..00:000/.:<.----.00000.-------.-.00:009.../0000000000.<---<<0--99-..0000<0.00--<.
@M03495:530:000000000-LYBTV:1:2102:23920:17295 2:N:0:GATCCGGG+ACCTGCTT
ATATTTTGCCGTTGATAAACCAAAGCTCACATGCTGACAGATCGGAAGAGCGTCGTGTAGGGAAAGAGTGTAAGCAGGTGTGGAGGGCTTGGGGGGCGGCGTGGGATTAAAAAAAAAAAAACTGAAGAAAGCAAGAGAGATACGTACAGCAGGTGAAAGTGAACTAGCGAGTAAATAAGAGAAGACGAGACAACATGCTAGCGATTCGCTGCTTAGATAGAGATAGTACAACGAGACTCATTGGGAGGTGA
+
CCCCCFFFFFDCGGGGGGGGGGHHHHHHHHHFFGGHHHHHHHHHGGGEBGGGGGGFGHGHHGHHHHGHFGFGGHHHHHCF3?13?1/111>E1E?-----<----90/0000:9C-<DFF-.<0000<//0/<<B/./9.000.009.00/.<.0000000000000/---<.00000000/0/0<.-<..</../0:0:BBA=9.0<.<..<0000000<00000:000<0-<.A.0000:00...-..0
@M03495:530:000000000-LYBTV:1:2102:27243:17299 2:N:0:GATCCGGG+ACCTGCTT
ATATTTTGCCGTTGATAAACCAGGACTCAGGCTGGACCAAAGCTCACATGCTGACAGATCGGAAGAGCGTCGTGTAGGGAAAGAGTGTAAGCAGGTGTGTAGAGATCGGGGGGGGGGGGGGCAATATAAAAAAAAAACAAAAGAGCAGAAGCACGGGATGAACAGCGGTCAGTACAGTCCTAGGGACAAGAGCCTGACGTTGCAAGTAGAGTAGGCCAGCCGTGTGCCGACTGTTTCTCACCTGTGATATC
+
CCBCCFFFFFCCGGGGGGGGGGHGHHHHHHHHHHGHHHHHHHHHHHHHHHHHHHHHHHHHHGGGGHHGGGGGEEHHHHGFEGHHHHHFHHHGHHHHFBE14343433??///--9:-------.000009:9=-;--...9./;//0///0;0/---...00;0/.--.-./00:0000900:/./..9././././/.....00000090;00:00....;.-..00;---.00000900.0/0990090
@M03495:530:000000000-LYBTV:1:2102:16116:17307 2:N:0:GATCCGGG+ACCTGCTT
ATATTTTGCCGTTGATAAACCAGCTAATCCTGAAAAAAAAATCAAAGCTAAAAACTACAATGCTAAGACCACGATGTGACTGCTATCAAAGTTAGATATATATGTAAATTATTCATCTGTCAAATCCTAGAATTATATCATACCTGCTCCAGCAATCACGACCTGTAATGGTTTAGTGGGTTGTTCACTGTTTCTGAAAAATGAAGATAGTTGTCCAGCTTCCAAAAAGTTTATTGTGTTTTCTAGTGGAG
+
>AAAABFFFFBBGGGCGFGGGGHCHHHHHFHHHFFHGGGGGHFHHGFHHHFDFFGHHFHHHBHHHFHHFHHHFGHGGBF4FEFGGHFFDHEGFHHHHHHHHHHHFHHHGHGFHFGHFGHFHFHBGGHHHHHHHHHHHGF2FGFBFG0FFGFFBFGHHGFGFGGGHHHGGHHHHHHHHHHF>FDGHHHHFFHHFDGHHFHHGHHFGFGHHHCCGHHBHHEGBG/:G0:.A9FFGFGGFFFFFFFF0FCGFF?
@M03495:530:000000000-LYBTV:1:2102:8927:17310 2:N:0:GATCCGGG+ACCTGCTT
ATATTTTGCCGTTGATAAACCAGGTCTGGATGATGCTCATGGATCGCACACATTCCACATCCACCAAAGCTCACATGCTGACAGATCGGAAGAGCGTCGTGTAGGGAAAGAGTGTAAGCAGGTGTGTAGAGGTCGGTGGGGGGGGGGTCATTAAAAAAAAAAAAATAAGAAGAGTAACTAGAGGAGAGGATCAAATGGACATAAAGGAGTGCATGTGGAGGGAATGGCATAGAGCAGCGAGGAGTCATGTG
+
CCCDEFFFFFCCGGGGGGGGGGHGHHHHHHHHHHHHHHHHHHHHHGGGGGHGHHHHHHHHGHHHHHHHHHHHHHHHHHHHHHHHGHHHGGGGHHHGGGGEGGHHHGHHHHGGFHHHHHHHHHFB3?03D33222<</??///<-<-9<..11111109-<---<9.01111/0.111111000/..<9..//.00110000011110/./<11111100..-../00//0001:10/:-9---./<111<1
@M03495:530:000000000-LYBTV:1:2102:19473:17334 2:N:0:GATCCGGG+ACCTGCTT
ATATTTTGCCGTTGATAAACCAGCTAATCCTGAAAAAAAAATCAAAGCTAAAAACTACAATGCTAAGACCACGATGTGACTGCTATCAAAGTTAGATATATATGTAAATTATTCATCTGTCAAATCCTAGAATTATATCATACCTGCTCCAGCAATCACGACCTGTAATGGTTTAGTGGGTTGTTCACTGTTTCTGAAAAATGAAGATAGTTGTCCAGCTTCCAAAAAGTTTATTGTGTTTTCTAGTGGAG
+
CCABCFFFFFCBGGGGGGGGGGHHHHHHHHHHHGHHHGGGGHHHHGHEHHHHGHGGHHHHHHHHHHHHHHHHGGHGGFHHHHFHGHHHHHHHHHHHHHHHHHHHHGHHHHHHHHHHHHHHHHHHHHHHHHHHHHHHHHHHHHHHHHFHHEHHEFFFFCHGGGGGHHHFFGHHHGHFGGGGEFGGHHFHFHHGBGFFFHHHHHGBGHFHHEHFHHHHFHGHHHHGBGHGDBFFFGGGGGGGGGGB9BFGGFE
@M03495:530:000000000-LYBTV:1:2102:3056:17342 2:N:0:GATCCGGG+ACCTGCTT
ATATTTTGCCGTTGATAAACCAGAGGACTCAGGCTGGACCAAAGCTCACATGCTGACAGATCGGAAGAGCGTCGGGTAGGGAAAGAGTGTAAGCAGGTTTGAGGTGCTCGGGGGTGGCCGGGGTATTAACAAAAAAAAAAAAAAGCACAACAAGCGAAATACACCAGGAAGCGCAATATGATATGACAACATCGCTGCGTAGGGACAGACTGATCTCAGCCACATTGCAATTACGTCCATCATATCGCATG
+
ABABBFFFFFCBGGGGGGGGGGHHHGHHHHFGHHGHG2E2FGA32A3B3B533BA523BBA3F1F1111A011>0>?/BF1BG1B3?434B4433B/033/3/23/3B4//<EC/</00<<---.<00000<<CEC?-;-;9--..////...:;..--./////..../..----./////////;/;../;.:...-..-../...;.//:;//////9././///////9/./...9/////;.....
@M03495:530:000000000-LYBTV:1:2102:3524:17346 2:N:0:GATCCGGG+ACCTGCTT
ATATTTTGCCGTTGATAAACCAGCTAATCCTGAAAAAAAAATCAAAGCTAAAAACTACAATGCTAAGACCACGATGTGACTGCTATCAAAGATAGATATATATGTAAATTATTCATCTGTCAAATCCTAGAATTATATCATATCTGCTACAGCAATCATGACCTGTAATGGTTTAGTGGGTTGTTCACTGTTTCTGAAAAATGAAGATAGTTGTCCAGCTTCCAAAAAGTTTATTGTGTTTTCTAGTGGAG
+
AAA11@D311A1AEG3FEFG1A0B1BFGFFGBFGAFAE/A/FGF1BDC1GGD1B/B11CF11FFBGCHDGF//EF/BEGDD10BGFBGH110BB1FGHBG2@F2GGGFGFF2FFBGFFFDG221FB1BF1GBFHH2FGD2FG22>B111>1110@<1<2@>CF1<@GBH1111?11?10//<->.111=GDD=G1<1=GGCC<D0000=0<00D<00:/0:0/00;.CC0CG:GBFBF/BB9B0F00;.;.
@M03495:530:000000000-LYBTV:1:2102:16940:17350 2:N:0:GATCCGGG+ACCTGCTT
ATATTTTGCCGTTGATAAACCACCCTCCCTGTTCCAAAGCTCACATGCTGACAGATCGGAAGAGCGTCGTGTAGGGAAAGAGTGTAAGCAGGTGTGTAGATATCGGTGGGGGGCGGGGCATTAAAAAAAAAAAAAAAAATAAAAAAATAGATATAAGGGAAATAGGTAAATAGAAGACGAGCGTACATGTATACCAAGAATTAACGCAAGACCTTGAGAATGTAGGCAATGGTGCTGTAGACCTGTGCTAG
+
DCDDEFFFFFECGGGGGGGGGGGGGHHGGHHHHHHHHHHHHHHHHHHHHHHHHHHHHHGGGGHHHGFGGGGHHHGGGHHHGHFGGHHFHHGHGBBE14344B44/>/E?/</--------/<111<<9D;-DF-9-<--.01110--.0011<111<0:...01:011111:01<10:.----..991111111100..:01111.----//<00100<<011<:000::0<110<1:111100<1<111<
@M03495:530:000000000-LYBTV:1:2102:11508:17367 2:N:0:GATCCGGG+ACCTGCTT
ATATTTTGCCGTTGATAAACCAGCTAATCCTGAAAAAAAAATCAAAGCTAAAAACTACAATGCTAAGACCACGATGTGACTGCTATCAAAGTTAGATATATATGTAAATTATTCATCTGTCAAATCCTAGAATTATATCATACCTGCTCCAGCAATCACGACCTGTAATGGTTTAGTGGGTTGTTCACTGTTTCTGAAAAATGAAGATAGTTGTCCAGCTTCCAAAAAGTTTATTGTGTTTTCTAGTGGAG
+
?BBBCFFFFFCCGGGGGGGGGGHHHHHGHHHHHHHHHFGCGHHHHHHHHHHHHHGHHHHHGHFHHHHHHHHHGGHGFHHHHHHHHHGHHHHHFHHHHHHHHHHHHHHHHGHHHHHHHHHHHHHHHHGHFHHHHHHHHHHGHHHHHHHHHGHGBGHHHHHGGGGGHHHHHHGGGFHG1FFEAFGDHHHHHHHHFHHHHHFHHHFHHFGHHFFFHHHHGGFFHFFHGCEEDFFGGGGGGGFGGGGGGBCBFFG
@M03495:530:000000000-LYBTV:1:2102:24076:17376 2:N:0:GATCCGGG+ACCTGCTT
ATATTTTGCCGTTGATAAACCAGCTAATCCTGAAAAAAAAATCAAAGCTAAAAACTACAATGCTAAGACCACGATGTGACTGCTATCAAAGTTAGATATATATGTAAATTATTCATCTGTCAAATCCTAGAATTATATCATACCTGCTCCAGCAATCACGACCTGTAATGGTTTAGTGGGTTGTTCACTGTTTCTGAAAAATGAAGATAGTTGTCCAGCTTCCAAAAAGTTTATTGTGTTTTCTAGTGGAG
+
AAABBFFFFFBBGGGGGGGGGGHHHHHHHHHHHHHHHGGGGHHHHFBGHHHHHHGHHHHHHHHHHHHHHHHHGGHGHHHFHFHHHFHHHHHHHHHGHHGHHHHHHHHHGHHHHGHHHHHHHHHHHHHHHHHHHHHHHHHHHHHHHHHHHGHHHHGGHHHGGGGGHHHGHGHFHGGFGHHGEGGDHEGHHHHHHGFB0DFHGHHHHHFHHFHHGHGHHHHFHHHGB0CEDGGGFGGFFGBFGGGGFGFFF;.
@M03495:530:000000000-LYBTV:1:2102:5329:17415 2:N:0:GATCCGGG+ACCTGCTT
ATATTTTGCCGTTGATAAACCAGCTAATCCTGAAAAAAAAATCAAAGCTAAAAACTACAATGCTAAGACCACGATGTGACTGCTATCAAAGTTAGATATATATGTAAATTATTCATCTGTCAAATCCTAGAATTATATCATACCTGCTCCAGCAATCACGACCTGTAATGGTTTAGTGGGTTGTTCACTGTTTCTGAAAAATGAAGATAGTTGTCCAGCTTCCAAAAAGTTTATTGTGTTTTCTAGTGGAG
+
AABCCFFFFFCBGGGGGGFGGGGHHHHHHHHGHHHHGGGGGHHHGHBGHHGFHHGHHHHHHHHHHHHHHGHHGGHGHFHHFHHHGHFHFFHHHHHHHHHHGGHHHHHHHGHHHHHHGHGHGHHHHHGHHHHHHHHHHHHHHHHFHHGHHHHHHHFHHGHGGGGGGGHHHHHHGHHHHHEHGGGGHEHHHFHFHHHGHHHHHHHGHHHEHHGCHFFHFHHGEHHFGHAFG0FFGGGGGGGGGGBBFFFBF0E
@M03495:530:000000000-LYBTV:1:2102:14841:17416 2:N:0:GATCCGGG+ACCTGCTT
ATATTTTGCCGTTGATAAACCACCCTCCCTGTGGTCGTTATCTTGCTCCTTCTGTCGTCAACGAATTTACTAATTCCAAAGCTCACATGCTGACAGATCGGAAGAGCGTCGTGTAGGGAAAGAGTGTAAGCAGGTGTGGAGAGTTGGGGGGGGGGGGGGTGGTTTTAAAAAAAAAAAAATAAGAGGAGATCGGTAGGGGGGGGGGTGAGACATTATACTAGACGGTGAGGCACAGTAGAGTAGGTCGGCGT
+
CDDCCFFFFFDCGGGGGGGGGGGGGHHGGHHHHHGHGGGGHHHHHHHHHHHHHGHHGGGHGHGGGHHHHHHHHHHHHHHHHHHHHHHHHHHHHHHHGHHHGGGGFHHGGGGGGGHGHGEGHHGHGHGHFHHHHHFF2?/2/2/2222>/>?--:----:9--:...:00;0:-@-:-:9.0:000..:./0....;9..--------.:00/00000000000..;.....:.//000000000:0--:--
@M03495:530:000000000-LYBTV:1:2102:18013:17421 2:N:0:GATCCGGG+ACCTGCTT
ATATTTTGCCGTTGATAAACCAGAACCATCCAAAGCTCACATGCTGACAGATCGGAAGAGCGTCGTGTAGGGAAAGAGTGTAAGCAGGTGGGTAGAGGTGGGGGGGGGGGGGGTTGGTAAAAAAAAAAAAAAAAAGGAAAGCGAGAGGGGTAGGGGTGGAGAAGGCAAGAGAGAAGAGTGAGGCGATGATGGACTACGGCAGAACGAAGAGGAGTGAATGATTGGACGAGACGAGATACAGAGCGAGATGG
+
BCCDDFFFFFDDGGGGGGGGGGHHHHHGHHHHHHHHHHHHHHHHHHHHHHHHHHGGGGGGFEEGEEFGGGHGFGHHGGGHGHHHHGHHFB1>13?332B1/>/<@-----<-=----.00000-@><--<--<--9.///./..---..-.<...<.--..0./.9..././..</0.0000.9---.000</00/<..---.//.....:...<.0:00:0<0.009--..<--.<<00<0//<---.0<
@M03495:530:000000000-LYBTV:1:2102:3647:17432 2:N:0:GATCCGGG+ACCTGCTT
ATATTTTGCCGTTGATAAACCAGCTAATCCTGAAAAAAAAATCAAAGCTAAAAACTACAATGCTAAGACCACGATGTGACTGCTATCAAAGTTAGATATATATGTAAATTATTCATCTGTCAAATCCTAGAATTATATCATACCTGCTCCAGCAATCACGACCTGTAATGGTTTAGTGGGTTGTTCACTGTTTCTGAAAAATGAAGATAGTTGTCCAGCTTCCAAAAAGTTTATTGTGTTTTCTAGTGGAG
+
3A>AAFFFFFBBCGGGGFGGGGHHHHHHHGHHHHHHFGGEGHHHGHGGHHHFHHGHHHHHBHHHHHHHHHHHGEHGHHHHHHGHHHHHHHHHHHGGHHHHGHHHFHHHHHHHHHHHHHGHHHFFHHHHHHHHHHHHHHGHHHHHHHFHHHHGGHGHHHHGGGGGHHGGHHGHHHGFGHHHFGGGHGHHHHHHHGHGGHDGFGHE0FGHHHHHHHHHHHEHFGHFGFGGGBFGGFGGGGFFGG0FFFFGGBE
@M03495:530:000000000-LYBTV:1:2102:19783:17433 2:N:0:GATCCGGG+ACCTGCTT
ATATTTTGCCGTTGATAAACCACCCTCCCTGTGGTCGTTATCTTGCTCCTTCTGTCGTCAACGAATTTACTAATTCCAAAGCTCACATGCTGACAGATCGGAAGAGCGTCGTGTAGGGAAAGAGTGTAAGCAGGTGTGTAGAGGTGGGTGGGGGGTGGGGGAATTATAAAAAAAAAATAGAAAGAGATTGGAGGAGGAGGATTGGAAGTATAATAGATGGGTGTGGAGGATGAGGATACAATGAGATGCGG
+
CCBCCFFFFFDDGGGGGGGGGGGGGHHGGHHGHHGHGGGHHHHHHHHHHHHHHHHHGGGHGHGGGHHHHHHHHHHHHHHHHGHHHHHHHHHHHHHHHHHGGGGGHHHGGGGEGHHGHEGHGHFHGGGHHHHFHHG?2/0222222////<//A-<-<9-9--./000000<<-@---.00000<///000.0/......../0/.00/00000:000000./.-.90.../00:/0<0000<0:00000--
@M03495:530:000000000-LYBTV:1:2102:20611:17437 2:N:0:GATCCGGG+ACCTGCTT
ATATTTTGCCGTTGATAAACCACCCTCCCTGTGGTCGTTATCTTGCTCCTTCTGTCGTCAACGAATTTACTAATTCCAAAGCTCACATGCTGACAGATCGGAAGAGCGTCGTGTAGGGAAAGAGTGTAAGCAGGTGTGTTGAGGTGGGGGGGGGGCGGGGCAATATACAAAAAAAAAAAAATAAGAGTAAGGTGTAGGGGGGAGATACAGAGATGGGTACTCATCGTCAGGGGTGAGTACGGAGGCGGTGA
+
CC@BCFFFFFCCGGGGGGGGGGGGGHHGGHHHHHGHGEGHHHHHHGHHGHHHHHHHGGGHGHGGGHHHHHHHHHHHHHHHFHHHHHGHHHHHFHHHHHHHGGGGFFHGGGGEEGHHHGGHHHHHGHGGGHHHHHC22?02/2222=/<//C-----;-----.;990009;.;-@>-----.;00::900000000:0..---9./90000//0009/000;0000..../.-:-;.000....-.----.
@M03495:530:000000000-LYBTV:1:2102:19512:17463 2:N:0:GATCCGGG+ACCTGCTT
ATATTTTGCCGTTGATAAACCAGCTAATCCTGAAAAAAAAATCAAAGCTAAAAACTACAATGCTAAGACCACGATGTGACTGCTATCAAAGTTAGATATATATGTAAATTATTCATCTGTCAAATCCTAGAATTATATCATACCTGCTCCAGCAATCACGACCTGTAATGGTTTAGTGGGTTGTTCACTGTTTCTGAAAAATGAAGATAGTTGTCCAGCTTCCAAAAAGTTTATTGTGTTTTCTAGTGGAG
+
>AABBFFFFFBBGGGGGGGGGGHHHHHHHHHHHHGHHGGGGHHHHHFHHGHHHHGHHHHHHHHHHHHHHHHHGGHGHHHHHFFHHHHHFFHGHGHHHHHHHHHHFHHHHHHHHHHHHHHHHHHHHHHHHHGHHHHHGHHHHHHGGHGHHHHHHFHHHHHGGGGGHHHGGHHFGHHHFGHGFFGGHGGHHHHHFHHHHFFHHHHEHGHHHHHHHHHFHFHGHHHG0CGGDFGGGGGGGGGGGGEGFGGGGGE
@M03495:530:000000000-LYBTV:1:2102:1943:17464 2:N:0:GATCCGGG+ACCTGCTT
ATATTTTGCCGTTGATAAACCAGCTAATCCTGAAAAAAAAATCAAAGCTAAAAACTACAATGCTAAGACCACGATGTGACTGCTATCAAAGTTAGATATATATGTAAATTATTCATCTGTCAAATCCTAGAATTATATCATACCTGCTCCAGCAATCACGACCTGTAATGGTTTAGTGGGTTGTTCACTGTTTCCGAAAAATGAAGATAGTTGTCCAGCTTCCAAAAAGTTTATTGTGTTTTCTAGTGGAG
+
AA3ABFFFFBBAEGFFGGGFGGHCGAGHBDHFFBGGG2EGGH3FHHFGHFHFGHGHHGFHHGFHG5CGHEHGFEHG1DG4BF3BGHHHHHBFGGFGFHHHHHHGBFHHGFHHEHFFGHHHHHHHHDFHEGHFFHHFHHHGHGDFFFACFBGHHF<FHFHC?CDDHHHHHGHGGGHGGGACCGGGHHHHHFHHHFBDF?CG.C0:CGGHHHCCCHH0CFGHBFFFFB9ADBBFGGGG0CBFFGGGGFFF.:9
@M03495:530:000000000-LYBTV:1:2102:24058:17471 2:N:0:GATCCGGG+ACCTGCTT
ATATTTTGCCGTTGATAAACCACCCTCCCTGTGGTCGTTATCTTGCTCCTTCTGTCGTCAACGAATTTACTAATTCCAAAGCTCACATGCTGACAGATCGGAAGAGCGTCGTGTAGGGAAAGAGTGTAAGCAGGTGGGTAGAGATCGGGGGGGGGGGGGGCATGAATAAAAAAAAAAAAGAGAAGAGGGTAGTGTAGCCGCGGAGCGGATAGTAGTTGAGTGCGGAATGAATTAGGTGTAAGACAGAGGAG
+
CCBCCFFFFFDDGGGGGGGGGGGGGHHGGHHHHHHHGGGHHHHHHHHHHHHHHHHHGGGHGHGGGHHHHHHHHHHHHHHHHGHHHHHHHHHHGHHHHHHHGGGGHHHGGGGGGHHHHGHHHHHHGGGHHHHHHHFB/>/2?2@222??C@----9---@--</<0000:BFFCAC--<-../<</:...</.0/<0000<<---9-----.0000000<000:--9-.:000000000<00000/<//<.<
@M03495:530:000000000-LYBTV:1:2102:24491:17489 2:N:0:GATCCGGG+ACCTGCTT
ATATTTTGCCGTTGATAAACCACCCTCCCTGTGGTCGTTATCTTGCCCTTCTGTCGTCAACGAATTTACTAATTCCAAAGGAGGAGTATGTTGTTTTTGGAATTTAAGGTAATTGTTGGCTCTAGCTGCCAAAGCTCACATGCTGACAGATCGGAAGAGCGTCGTGTAGGGAAAGAGTGTAAGCAGGTGTGTTGGGTTCGGAGGCGGATGTGGCCGTATGGTACAAAGGTGACGAGTATGTGGAAACAAGT
+
ABBBBFFFFFBBGGGGGGGGGGCFEHHGGHHCGHBGEEGHHHGHHEFCGGHHBGGGGGHGHGCFHHHGHHFFGHHG5E5BCGHF>EFGHFFHHHHHHGGGGHHHGHBBH?44FGFHHFGFHHHGHHEFFFHFFEHH?FGFBGHFHDGGFFGHCDAEGFGHF?/ACDFGFFFBFEG0C=DDGGGGHHHFB0../..-.:.;A.9-.-9---/0/..-99:/./;/:///.////9.;..//9///////9./
@M03495:530:000000000-LYBTV:1:2102:3246:17505 2:N:0:GATCCGGG+ACCTGCTT
ATATTTTGCCGTTGATAAACCACCCTCCCTGTGGTCGTTATCTTGCTCCTTCTGTCGTCAACGAATTTACTAATTCCAAAGCTCACATGCTGACAGATCGGAAGAGCGTCGTGTAGGGAAAGAGTGTAAGCAGGTGTGGAGAGATGGGGGGGGGGGGGGGAGTGAAAAAAAAAAAGAATACAAAAAGACGTGAGGAGAACATGAGATAGAAGGTGATTCGAAAGGTCGTGAAGCATGAGTTGTGTGGGAGA
+
BBCCCFFFFFCBGGGGGGGGGGGGGHHGGHHHHHHHGGGHHHHHHFHHGHHHHHHHGGFHGHGGGHHHHHHHHHHHHHHHHFHHHHGHHHHHFHHHHHHHGGGGHFFGGGGEGEHHFGHHEHFHHHHHHHFHHHC22</2?2//@>2//>-@;@;-------;.0000.;-;9--...:0;000..../.;..:.0...0/00000:00000.;00000.0.;;:00--./.000090000;9./......
@M03495:530:000000000-LYBTV:1:2102:19633:17521 2:N:0:GATCCGGG+ACCTGCTT
ATATTTTGCCGTTGATAAACCAGAACCATCCAAAGCTCACATGCTGACAGATCGGAAGAGCGTCGTGTAGGGAAAGAGTGTAAGCAGGTGTGTAGATGTCGGTGGGGGGCGGGGCATTAAAAAAAAAAAAAAAAAAAAAGTAAAGGGTGGGTGCATGAGGATGAGTTAGGAGCAGAAAGTTGACGTGAGGAACTAGCGAAGAGGGACAGTGCAGTAGGAGACTAGAGGGGAGGTACGTGGGTAGGGTTGAG
+
CCCCCFFFFFCCGGGGGGGGGGHHHHHHHHHHHHHHHHHHHHHGHFGHHHFHHHGGGGHHGGFGFFGFGGHGHHHHHHHHGHHHHHHHHF3E14B4444B1//?E//>--::----/000000-:B@DA-9--------.000000...--.9.00000/0/00:0000/:/..///000:000.;;..:0/.000/---9..:....;00000:0000/..00000/.-.--:00.//.-.0.../.-/;
@M03495:530:000000000-LYBTV:1:2102:25952:17522 2:N:0:GATCCGGG+ACCTGCTT
ATATTTTGCCGTTGATAAACCAGCCTCCCTGTGGTCGTTATCTTGCTCCTTCTGTCGTCAACGAATTTACTAATTCCAAAGCTCACATGCTGACAGATCGGAAGAGCGTCGTGTAGGGAAAGAGTGTAAGCAGGTGTGGAGAGCTCGGTGGTGGGGGGGGGATTAGAAAAAAAAAAAACGAGTCGAATACTGGGAGGTAGAGGAAGAAGAGATGCGAACGGACACTGCCCGGCTCCAGCTGGTGAGGCTAC
+
CCBCCFFFFFCBGGGGGGGGGGHHGHHHGHHHHHGHGGGHHHHHHHHHGHHHHHHHGGGHGHGGGHHGHHHHHHHHHHHHHHHHHHHHHHHHHHHHHHHHGEGGHHHGFGGGGHHHHGHHHHHHHHHHHHHHHHFBB?/2?2//22</<?C//?/--9--:-9:;0000/.999--:-.-.;./-..0.000;...-.0000:;/../:0./0;0:.---..9-.:00/..---..00/00///0:...0/
@M03495:530:000000000-LYBTV:1:2102:25605:17526 2:N:0:GATCCGGG+ACCTGCTT
ATATTTTGCCGTTGATAAACCAGCTAATCCTGAAAAAAAAATCAAAGCTAAAAACTACAATGCTAAGACCACGATGTGACTGCTATCAAAGTTAGATATATATGTAAATTATTCATCTGTCAAATCCTAGAATTATATCATACCTGCTCCAGCAATCACGACCTGTAATGGTTTAGTGGGTTGTTCACTGTTTCTGAAAAATGAAGATAGTTGTCCAGCTTCCAAAAAGTTTATTGTGTTTTCTAGTGGAG
+
BBCBCFFFFFCAGGGGGGGGGGHHHHHHHHHHHHHHGGGGGHHHHHHHHHHHHGGHHGHHHHHHHHHHGHHHGGHGEGFHHHFHFFFHHHHHHHHHHHHHHHHHGHHHHGHHHHHHHHGGHHHHHHHHHHGHHHHBGHHHHF?GHHFHHFFHGFHGHHHGGGGGHGGHHHHHHHHHFHFHEFCDEFHHHGFHHHGFFFFFFGHHHHFHHHH0CGFHHFHGHHHGFCC?AFGGGGEFFB:CFBB;0CCF?BE
@M03495:530:000000000-LYBTV:1:2102:17248:17549 2:N:0:GATCCGGG+ACCTGCTT
ATATTTTGCCGTTGATAAACCAGTCAGGAGTCCAAAGCTCACATGCTGACAGATCGGAAGAGCGTCGTGTAGGGAAAGAGTGTAAGCAGGTGTGTAGATCTCGGGGGGGGCCGGGGCAATGAAAAAAAAAAACAGGGAAAAAACGAGCGCAGTCGGTGCAAACGGCATCGTAGAAGCAGAGAAGATACTAACACGCTAACCTCACGTAATAAAGCGGCGGAGTGACTAAGGTAGCTCTCGAGACGGGTATG
+
AAAABFFFFFBBGGGGGGGGGGHFHHHHGGHHHHHHHHHHHHHHHHHHHHHHHGHHGGGGHGHGGGGFGCHGHGFHHHHHHGFHFHGHHH1F@>?B@4444411/>/--9-----;-9.////9/9>-:--9../...../.-.9..-----.9;--;:///9..-;-/..;..//9//9./://9//////:/.-..9/.///.../..///9/.---:;9..//9///9////:///./..;..---//
@M03495:530:000000000-LYBTV:1:2102:2198:17550 2:N:0:GATCCGGG+TCCTGCTT
ATATTTTGCCGTTGATAAACCAAACCACTTCTTGCCCTCCAAAGCTCACATGCTGACAGATCGGAAGAGCGTCGTGTAGGGAAAGAGTGTAAGCAGGAGTGGAGAGATCGGCGGGGGGCGGATCAGTTAAAAAACAAGGAGAGAGTCAAGACTACCGAGGCGACATAACGATACACAATCGTTAACAATTGCAGGCTATATGCCACTGCGATGAAGGACGGGAGACCAATGTATAACGAACAATCGTCAAG
+
BBAB@FFFF4A>EEGGGFFGFGHHHDFGHGHHHFEGFGFGHGHFFGHFFBFFGBGHFFAGFGHG1A11FCEGFEEFGCGGGHFGF3?GHHHFFB@CA111113??//3BF//<///----9---9////9//99........9..;/////.///.-.-9-----.9//..;.-///.//.9...///;BB///..;//////////:/9@..////..---.-;....///////999;--.;/.....:
@M03495:530:000000000-LYBTV:1:2102:20596:17560 2:N:0:GATCCGGG+ACCTGCTT
ATATTTTGCCGTTGATAAACCAGCTAATCCTGAAAAAAAAATCAAAGCTAAAAACTACAATGCTAAGACCACGATGTGACTGCTATCAAAGTTAGATATATATGTAAATTATTCATCTGTCAAATCCTAGAATTATATCATACCTGCTCCAGCAATCACGACCTGTAATGGTTTAGTGGGTTGTTCACTGTTTCTGAAAAAGGAAGATAGTTGTCCAGCTTCAAAAAAGTTTTTTGTGTTTTTTAGGGGGG
+
AAAABFFFFFBBEGGGGGFGGGGHHHHHHHHHGHHHHGGGGHHFHHFHHHHHHHGGHGHHHHGHHGGHGHHHGGHGGHHFHHFHBGGHHHHHFHFHHHHHHHHHEHHHHHHHHHHHEHHHHHHHHHHHHHHHHHHHHHHHHHGHHFHHFHHHFHHHGHFGGGGGHHHHHHEGHFGF=GH.C.<A.=1000=G0000=DGH...;/..00:<00;<00:/<0;0;;B.-9CC909--99FFG/.-.//;.-9
@M03495:530:000000000-LYBTV:1:2102:15544:17585 2:N:0:GATCCGGG+ACCTGCTT
ATATTTTGCCGTTGATAAACCACCCCTTCTTGCCCTCCAAAGCTCACATGCTGACAGATCGGAAGAGCGTCGTGTAGGGAAAGAGTGTAAGCAGGTGTGTAGAGTTCGGGGGGGGGCGGGTCAATAAAAAAAAAAAAAAAAAGAGAGAAGTAGGGTTGTGGTGTAGTGTGGCTATGTCTATACGAGACGGTACATGAAGTACTCAGAAGGGGTCGTTGGTAAAGAGATGCAGACAGACAGTGCTGGATGAA
+
DDCCDFFFFFCCGGGGGGGGGGGGGGGHHHHHHHHHHGHHHHGHGHHHHHHHHHHHHHHHHGGGGHHHGGGGGGHHHHGHHHHHHFHHHHHHHHHHC3?14343B44//?/C--B=-<----.00000:FDFCAA-------..</..0/0000./.-.../..00:<<0...000<000000..........0000000:000:0000..-..<<</..0000<//000000.///<//:00000.:000
@M03495:530:000000000-LYBTV:1:2102:8752:17587 2:N:0:GATCCGGG+ACCTGCTT
ATATTTTGCCGTTGATAAACCAGAACCATCCAAAGCTCACATGCTGACAGATCGGAAGAGCGTCGTGTAGGGAAAGAGTGTAAGCAGGTGTGGAGAGATCGGGGGGGGGGGGGGCGTTATAAAAAAAAAAAGATAAAACGAGGGAGGGGGTAGGAGGACAGAAGAGACGAGCTAACATAAGGAAAGCTAGTCTGCAATAAGTGACGTGCTAACGAGCATCAGTGACATATATAACTACTAGGCTGCGTCGG
+
CCCDDFFFFFDDGGGGGGGGGGHHHHHHHHHHHHHHHHHHHHHHHGHHHHHHHHGGGGHHHGFGFEFBGHHGGHHHHHGHGGHHGHHHFCBA13?311B3??/>/--<--<---<99-9.:00<F;DC<--..0:0000-..--<.----<...0:.../.:0<0.//.---90</<000000/:./0<0000000000:0<000.....00/...-<:00:0000000000000000000//0..-<---
@M03495:530:000000000-LYBTV:1:2102:20771:17601 2:N:0:GATCCGGG+ACCTGCTT
ATATTTTGCCGTTGATAAACCAGCTAATCCTGAAAAAAAAATCAAAGCTAAAAACTACAATGCTAAGACCACGATGTGACTGCTATCAAAGTTAGATATATATGTAAATTATTCATCTGTCAAATCCTAGAATTATATCATACCTGCTCCAGCAATCACGACCTGTAATGGTTTAGTGGGTTGTTCACTGTTTCTGAAAAATGAAGATAGTTGTCCAGCTTCCAAAAAGTTTATTGTGTTTTCTAGTGGAG
+
AAABBFFFFFBBGGGGGGGGGCGHHHHHHHHFHHHFHGGGGHHHHHHGHGHHHHGFHFHHHHHHHHHHHHHHGGHFFHHHFHHHGHGHHHHGFHHHGHHHGHHHGHHHHHHHHHHHHHHHHHHHHGHHHHHHHHHHHHHHHHG2GHFHHEGHBGGFFGHGGGGGHHHHHHGFHFHHFDFCDFCEHHHHHHHHFHGEHEHHAFHGFFFHFHGFGFB0CGB:0CBG0CA?D0CFFGGGGGFFFFFG0BCF?BE
@M03495:530:000000000-LYBTV:1:2102:14600:17615 2:N:0:GATCCGGG+ACCTGCTT
ATATTTTGCCGTTGATAAACCAGGACTCAGGCTGGACCAAAGCTCACATGCTGACAGATCGGAAGAGCGTCGTGTAGGGAAAGAGTGTAAGCAGGTGTGTGGGGCTCGGTGGGGGGGCGGTGAGATAAGAAAAAAAAAACAAACACGATGTATGTGAGGGACACGAGAGCTCTGATGCTGAGAGGGCGAGAGTGGAGTTACATAGTTTGACATGAGTGAGAGCACAGCAGAAAATGTAGGCCTGACGACGA
+
CCDDCFFFFFCDGGGGGGGGGGHGHHHHHHHHHHGHHHHHHHGHHHHHHHHHHHHHHHHHHGGGGHHHGGGGFGHHHHGGHHFHHGHGHHGHHGHA33>10?//////</?C///----<--..0000000:B.-9---........-...00<0:00.......--.-.00000000000.0<...<---<:0.0.0/000:<00000:00<00<000000.<.//././<0/00<:0<000.//..---
@M03495:530:000000000-LYBTV:1:2102:18220:17623 2:N:0:GATCCGGG+ACCTGCTT
ATATTTTGCCGTTGATAAACCACCCTCCCTGTGGTCGTTATCTTGCTCCTTCTGTCGTCAACGAATTTACTAATTCCAAAGCTCACATGCTGACAGATCGGAAGAGCGTCGTGTAGGGAAAGAGTGTAAGCAGGTGTGGAGGTGACGGGGGGGGGCGGGTGATTATTAAAAAAAAAAAAAAGAAGCAGAGTTGGGATGGGAGCGGAAAGAAGGAGCACGAGCAGCGGACAGGTAGAACAGGTAGGTGATGG
+
CCCCCFFFFFDCGGGGGGGGGGGGGHHGGHHHHHGHGGGHHHHHHHHHHHHHHHHHGGGHGHGGGHHHHHHHHHHHHHHHHHHHHHHHHHHHHHHHHHHHGFGGFHHGGGGGFHHGHFHHHHHHHHHHHHHHHG0BBC/2////22?</>----<-<-9--.:000:000<<-<@------.../00//.00:0-.0.../<.-----././.....<-.---</-<---..:00<00//.000.000000
@M03495:530:000000000-LYBTV:1:2102:9684:17624 2:N:0:GATCCGGG+ACCTGCTT
ATATTTTGCCGTTGATAAACCAGCTAATCCTGAAAAAAAAATCAAAGCTAAAAACTACAATGCTAAGACCACGATGTGACTGCTATCAAAGTTAGATATATATGTAAATTATTCATCTGTCAAATCCTAGAATTATATCATACCTGCTCCAGCAATCACGACCTGTAATGGTTTAGTGGGTTGTTCACTGTTTCTGAAAAATGAAGATAGTTGTCCAGCTTCCAAAAAGTTTATTGTGTTTTCTAGTGGAG
+
BAAACFFFFFBBGGGGGGGGGGHHHHHHHHHHHHHHHGGGGHHHHGGEHHHHHHGHHHHHHHHHHFFHGHHHGGHGHHHHHHGHGHHHHHHHHHHHHHGHHHHHGHHHHHHHGHHHHHHHHHFHHHHHHHGHHHHFGGHHHH3GHHHHHHHHGHFHHHHGGGGGHHHFHHHDGHHEFGEF<FDDHHHGHHHGBGHHHHHHHHHHGHGHHHHHFCGCCGCFGHHHEG.CAFF00FFGGFBFFGFBCFB0?0C
@M03495:530:000000000-LYBTV:1:2102:8805:17635 2:N:0:GATCCGGG+ACCTGCTT
ATATTTTGCCGTTGATAAACCAGCTAATCCTGAAAAAAAAATCAAAGCTAAAAACTACAATGCTAAGACCACGATGTGACTGCTATCAAAGTTAGATATATATGTAAATTATTCATCTGTCAAATCCTAGAATTATATCATACCTGCTCCAGCAATCACGACCTGTAATGGTTTAGTGGGTTGTTCACTGTTTCTGAAAAATGAAGATAGTTGTCCAGCTTCCAAAAAGTTTATTGTGTTTTCTAGTGGAG
+
3AABBFFFFFBBGGGGGGGGGGHHHHHHHHHHHHHGHGGGGHHHHHHHHHHHHHGGHHHHHHHHHHHHHHHHGGHGHHHHHHFHHHHHHHHHHHHHGHHHHHHHHHHHHHHHHHHHHHHHHHHHHHHHHHHHHHHFHHGHHHHHHHHHHHHHHHHHHHHGGGGGHHHHHHHGHHFFGHHHGGGGHHFHHHHHHHHHHFDGFHHH0CCFHHHFHHFHHFBCGEBHHHHGGGGFFFGGGGGGGGGGFFGGFFE
@M03495:530:000000000-LYBTV:1:2102:27786:17647 2:N:0:GATCCGGG+ACCTGCTT
ATATTTTGCCGTTGATAAACCAGCCTCCCTGTGGTCGTTATCTTGCTCCTTCTGTCGTCAACGAATTTACTAATTCCAAAGCTCACATGCTGACAGATCGGAAGAGCGTCGTGTAGGGAAAGAGTGTAAGCAGGTGTGTAGGGATGGGTGGTGGGGGGGGGTTAAATAAAAAAAAAAAAACAGAAGTGACGTTAAATGCGCACGCCTGGCGGGAGGAGAGATACTAATGTAGACGATAGCGGGAGAAGACC
+
CCCCCFFFFFCBFGGGGGGGGGHHGHHHGHHHHFHHGGGHHHHHHHHHHHHHHHHHGGGHGHGGGHHHHHHHEHHFHHHHHGHHEHFHBHHHFHHHGFEGGFGGGFFFEGEEFFHGFG3FHHFHBGGHDHFHHHBB2?0222/22//=2/<////<-;-@---.00:0;BB0--------..//0;0000.../.0000..----.;...-9-9--..9..009:000000000.9.9.0---9-../0//
@M03495:530:000000000-LYBTV:1:2102:19354:17655 2:N:0:GATCCGGG+ACCTGCTT
ATATTTTGCCGTTGATGAACCACCCTCCCTGTGGTCGTTATCTTGCTCCTTCTGTCGTCAACGAATTTACTAATTCCAAAGCTCACATGCTGACAGATCGGAAGAGCGTCGTGTAGGGAAAGAGTGTAAGCAGGTGGGTGGGTATGGGGGGGGGGGGGGGGATGAAAGAAAAAAAAGGGGAGTAAAGAGGGGGAAGAGGGGCGTGGAGGAAGGAAATGGCAGGAGCGCATCAATAAAGGAGGCGAGAGTTA
+
CCABCFFFFFBCGGGGGGGGGGGGGHHGGHHHHHGHGGGHHHHHHHHHHHHHHHHHGGGHGHGGGHHHHHHHHHHGGHHHGHHHHGHHHHHHGHHHHHHHGGGGHHHGGGGGEGHHHGHHHFGHHHGHHHEHGHF??</////1110?/-9---------:9..00:0/.//;--;...-.-./0000/.:---......------...;/..9//000//.-.;.--9:-00000900:.;.---;-:00
@M03495:530:000000000-LYBTV:1:2102:19481:17667 2:N:0:GATCCGGG+ACCTGCTT
ATATTTTGCCGTTGATAAACCAGTCAGGAGTCCAAAGCTCACATGCTGACAGATCGGAAGAGCGTCGTGTAGGGAAAGAGTGTAAGCAGGTGTGTAGATCTAGGTGGGGGGCGGGTGAATAAAAAAAAAAAAAAAAAGTTATAAGGTAGAGGACGTGTAGATGTATCACTATTAAGCTGTACTGTAGGTATAGAAGCGGTAGGTACACTCGTAGTTGTGAAAGTATCAATCGTATACATAGAACAGTGATG
+
ABBCCFFFFFCCGGGGGGGGGGHHHHHHHGHHHHHGHHHHHHHHHHHHFGHHHHHHGGGEGHHGGGGEEGHHHGHHHHHHHHHHHHHHHHGG3?14344444@B3B1///------:.0;00009-@AFFF-:--:-:00;0000000000/..;:.//000000000000;00:0000900:00;0000009B000--..:.000000/....990;.0000;0000000:..:000000000//000;0
@M03495:530:000000000-LYBTV:1:2102:26617:17673 2:N:0:GCTCCGGG+ACCTGCTT
ATATTTTGCCGTTGATAAACCAGCTAATTCCAAAGCTCACATGCTGACAGATCGGTAGAGCGTCGAGTAGGCGAAGAGAGTAAGCAGGAGGGTAGATATATATGTACATTATTCATCTGTCAAATACAAGAATTATATCATACCTGCTCCAGCAATCACGACCTGTAATGGTTTAGGGGGTTGTTCACTGTTTCTGAAACATGAAGATAGTTGTCCAGCTTCCAAACAGTTTATTGTGTTTTCTAGTGGAG
+
AABBBFFFFFBBGGEGGGGGGGHHHHHHBG5AGH32BFGBGHF3555B33F5C222B1F55A1100A315330>0E1F2>B4B43331111/???34BEF444B4?444?FF4FB4BFGD4B4F4433B3FHDGGHHB3BFGFFFG02<FGB2<<DCHGGGG@FHFHHHHHD=CB1<>AC-<@A;;0GFCFFHHHHG0G0:GGFB999B;C0;B09;//:BF;B09.;B0000=C0CFGFB9////;B?/.
@M03495:530:000000000-LYBTV:1:2102:24424:17730 2:N:0:GATCCGGG+ACCTGCTT
ATATTTTGCCGTTGATAAACCAGGGCGGCACCAAAGCTCACATGCTGACAGATCGGAAGAGCGTCGTGTAGGGAAAGAGTGTAAGCAGGTGGGTAGAGATCGGGGGGGGCGGTGTTATTAAAAAAAAAAAAAAGTGTGAGCAGAGGGAAGTTCGCGCAGCGAGCGATATGCGTTGTAATGGTGTTGGTGACGGAGATGGTCGCCGTGGATCAGCCGTGACCTAAGACTAGCATGCGACTATGATCGTCTGG
+
CCCCDFFFFFCCGGGGGGGGGGGGGGGGGGGGHHHHHHHHHHHFHHHHHHHHHHGGGGGHHHGGGGEEFFHHGHHGHHHGGGHHHFHHHF3/</3?33222?/<//-------9:.00;00090-@-@D>---.00909000//.....;;00.----;---9---..:00...-.000;0:0;9.99.009-..-:;000--:-9--.;0.90/-:-..0009/;000090009..---;000;./.../
@M03495:530:000000000-LYBTV:1:2102:27699:17731 2:N:0:GATCCGGG+ACCTGCTT
ATATTTTGCCGTTGATAAACCAGCTAATTCCAAAGCTCACATGCTGACAGATCGGAAGAGCGTCGTGTAGGGAAAGAGTGTAAGCAGGTGTGGTGATAACGGTGGGGGCGGGGTGTTTAAAAAAAAAAAAAAAAATGAGATAAGCGGGAGGGGGGGGTACAATCGAATCGACAAGAATTCTACAGAGTCTTCGAGAGCAGCGAACAGGGTGACATGTATGACGGGTGCTTCGCACTGGAGATCACTCTAGC
+
DDDDDFFFFFBBGGGGGGGGGGHHHHHHHHHHHHHHGHGHHHHHGH5GBGHHHHGGGGGHFGGGGEEFGHHGGHHHFGGHGHHH3GHHFFBE121344431>1?>//////<@---</00000<@@?C--99<-<<000000000------------<.0:000../0...-.-.//<00000000/00:00../.-.<//-----/../..0<000<0<00.----.000-..--///.0/00/000000
@M03495:530:000000000-LYBTV:1:2102:13690:17739 2:N:0:GATCCGGG+ACCTGCTT
ATATTTTGCCGTTGATAAACCAGCTAATCCTGAAAAAAAAATCAAAGCTAAAAACTACAATGCTAAGACCACGATGTGACTGCTATCAAAGTTAGATATATATGTAAATTATTCATCTGTCAAATCCTAGAATTATATCATACCTGCTCCAGCAATCACGACCTGTAATGGTTTAGTGGGTTGTTCACTGTTTCTGAAAAATGAAGATAGTTGTCCAGCTTCCAAAAAGTTTATTGTGTTTTCTAGTGGAG
+
?ABBBFFFFFBAGEGGGGGGGGHHHHHHHHHHHHHHHGGGGHHGFFFHHHHFHFGFHHHHHHHHHGHHHGHHGGHGFFHHHFCHHHEHHGHFGHHHHHHHHHHGFGHHHGHHHHHHHHGHHHHHHHHHHHHFFHHHHHHHHHHFHGFHGHHHHGGFHHHGGGGGHFHHHHFGHHHFGGFHFGGGHHGHHHHHDDGFFGHGHHHHFHFFHHHHHHGGHGFHHFBHFFC.;BFFFGGGGGGGGGBF090CFF?
@M03495:530:000000000-LYBTV:1:2102:5995:17759 2:N:0:GATCCGGG+ACCTGCTT
ATATTTTGCCGTTGATAAACCAGCTAATCCTGAAAAAAAAATCAAAGCTAAAAACTACAATGCTAAGACCACGATGTGACTGCTATCAAAGTTAGATATATATGTAAATTATTCATCTGTCAAATCCTAGAATTATATCATACCTGCTCCAGCAATCACGACCTGTAATGGTTTAGTGGGTTGTTCACTGTTTCTGAAAAATGAAGATAGTTGTCCAGCTTCCAAAAAGTTTATTGTGTTTTCTAGTGGAG
+
A3AA3DFFFFDAA24DGBGBGFEHHHGFGGHHBGBAGEECEGHGHHEFFFBFFGEHHHHH5DGFHFFGHGFEGCHFCDEHB@GHHGFFDB3EGHHHFHHHFHFFEGHHHHHHGFFHHFGDFGGFGBGHH4FGFHH4GFHGFHFFHFHHHHHHCFFGHFHGGGGCFGHGDGG<DGHF1GAGDG@EEHFFFFFHGHHGE0DGAFHDGFGFHHFFEGE0CBBC0<GGGHEED9FB0;BFFGFBFFGFGBB0909
@M03495:530:000000000-LYBTV:1:2102:14640:17767 2:N:0:GATCCGGG+ACCTGCTT
ATATTTTGCCGTTGATAAACCAGCTAATTCCAAAGCTCACATGCTGACAGATCGGAAGAGCGTCGTGTAGGGAAAGAGTGTAAGCAGGTGTGGTGATCTCGGTGGTGGCGGGGGCAATAAAAAAAAAAAAAATAGAAATGTAGACGGCGTAGTGGATATTGAAAAGAGGAGAGAGTAGTACAAAAAGCGTTGCATACGACTCGATGAGGCAGTGTTAGAACATGCGTCATCAGAACACTGAAATGGAGGCG
+
CCBBCFFFFFBBGGGGGGGGGGHHHGHHHHHHHHHHHHHHHHHHFHEGHHFHHHGGGGGEFGBEEEEGGHHGHHHGHFGHGGHHHHHH1B3112?34444BF11///>0/<//---.<1<100<-@CG---9.009000000000;.-----./.0000000900/./..9....:00000000.......-.000;......./000/.../00000000/000:.-..00000///0;;000000/..-
@M03495:530:000000000-LYBTV:1:2102:14225:17803 2:N:0:GATCCGGG+ACCTGCTT
ATATTTTGCCGTTGATAAACCAGCTAATCCTGAAAAAAAAATCAAAGCTAAAAACTACAATGCTAAGACCACGATGTGACTGCTATCAAAGTTAGATATATATGTAAATTATTCATCTGTCAAATCCTAGAATTATATCATACCTGCTCCAGCAATCACGACCTGTAATGGTTTAGTGGGTTGTTCACTGTTTCTGAAAAATGAAGATAGTTGTCCAGCTTCCAAAAAGTTTATTGTGTTTTCTAGTGGAG
+
AAAABFFFFFBBGGGGGGGGGGHHHHHHHGHHHHHHHGGGGHHHHHHHHHHHHHGHHHGHGHHHGHHHHHHHGGHEGGHHHHHHHHGHHGHHHHHHHHHHHHHHHHHHHHHHHHHHHHHHHHHGHHHHHHHHHHHHHHHHHHFGHHGHFHHGHHHHHHHGGGGGFGHGFHFFFHHFHHHGFECDHHHHHHHHHHHHFFFHCGFBFHHHHHHGHHHBFFFFCGCCCGGAABFFFGGGGGFGGGBC0CFG?FF
@M03495:530:000000000-LYBTV:1:2102:22142:17810 2:N:0:GATCCGGG+ACCTGCTT
ATATTTTGCCGTTGATAAACCAGCTAATCCTGAAAAAAAAATCAAAGCTAAAAACTACAATGCTAAGACCACGATGTGACTGCTATCAAAGTTAGATATATATGTAAATTATTCATCTGTCAAATCCTAGAATTATATCATACCTGCTCCAGCAATCACGACCTGTAATGGTTTAGTGGGTTGTTCACTGTTTCTGAAAAATGAAGATAGTTGTCCAGCTTCCAAAAAGTTTATTGTGTTTTCTAGTGGAG
+
BBBBBFFFFFBBGGGGGGGGGGHHHHHHHHHHGHHHGGGGGHHHHHHHHHHHFHGHHHHHHHHHHFHHHHHHGGHGGHHHHGGHHHHHHHHHGHHHGHHHHHHHHHHHHHHHHHHHHHHHHHFHHHHHHGFGHHHHHGFHHHFHHHHHHEFGBCFHHHHGGGG?GFHFHHHHGHHFGHHHAGGDHHGFHHHHFHHHHHGFFHHGHHHHHFGHGFFHHHGHHFF:CFC?E9BFGGGGGGGGGGGGFFGGGFE
@M03495:530:000000000-LYBTV:1:2102:6688:17833 2:N:0:GATCCGGG+ACCTGCTT
ATATTTTGCCGTTGATAAACCACCCTCCCTGTGGTCGTTATCTTGCTCCTTCTGTCGTCAACGAATTTACTAATTCCAAAGCTCACATGCTGACAGATCGGAAGAGCGTCGTGTAGGGAAAGAGTGTAAGCAGGTGGGTGGGAGTGGGGGGGGGGGGGGGCGGTAAAAAAAAAAAAATAAAAAAGCGAGAGACGGTACGAAGAGGTGGGAGATTAATATCTGATGTTGACGAGGCGTGTACATTCAGCGGA
+
CDDDCFFFFFDBGGGGGGGGGGGGGHHGGHHGHHGHEGGHHHHHHFHHFHHHHHHHGGGHGHGGGHHHHHHHHHHHHHHGGHHHHHHHGHHHFHHHFGGHGFGGGHHEGGGEFGHGHGHHHHFGFGGGFBDGHGBB/<</////?0/=/---:-;---;9-9-9..000;C=;@@--.00000-.:..--9./:...........0..-.9./0000000000000;00:.:----.-./00000000.--
@M03495:530:000000000-LYBTV:1:2102:19804:17843 2:N:0:GATCCGGG+ACCTGCTT
ATATTTTGCCGTTGATAAACCACCCTCCCTGTGGTCGTTATCTTGCTCCTCCAAAGCTCACATGCTGACAGATCGGAAGAGCGTCGTGTAGGGAAAGAGTGTAAGCAGGTGTGTAGATCTTGGGGGGGGGCGCGTAATTTTAAAAAAAAAAAGAAAGACTAGCAAACAGATCGGTAGAACGTCTTGTGTGATCATATATGGTGCAAGCGTTGCTAGCGACGGCTGGTAATGTTGAGATCGAAGCTCAGTGA
+
BB?AAFFFFFCBGGGGGGGGGGGGGHHGGHHGHHGHGGGHHHHHHGHHFHHHHHGHHHFGBFHFHHHFHFHHHHHGGGGFGFGEDFEGHHHHGBEGHHHHHFFHDGHFFH33/BB34444443///--9----;--..0:0;9009-9----...90/9;00/;00..:/:0ED...000:;./.;00/.00009000000009000....;.0000--:-;---.:000090;09.09../:-000/000
@M03495:530:000000000-LYBTV:1:2102:10651:17844 2:N:0:GATCCGGG+ACCTGCTT
ATATTTTGCCGTTGATAAACCACCCTCCCTGTATTCCAAAGCTCACATGCTGACAGATCGGAAGAGCGTCGTGTAGGGAAAGAGTGTAAGCAGGTGTGTAGATATCGGCGGGGGGCGGGGCCTTAGAATAAAAAAACAAACAGACACACACGCACGGCCCCACCACTCCTACCACACAACGCCACCCCGACCCCTCACCGGCGCCCAACACCTCACACGCCCGACGGTCACCCCCCCCGCACCCCACAGCC
+
BBCCCFFFFFCCGGGGGGGGGGGGGHHGGHHHHHHHHHHHHHHHHHHHHHHHHHHHHHHHGGGGHHHGGGGEGGHHGGGHHHHHFGGGGGHHHHFB31B4F44@B4/>/>E//-------:-.0900:0;BF00@C.:.;..//:///..;-----:----.....0//0;0.00;A.::---..;.----9-.......-9---9..9.::/.0:0B--9-;----...90.----;-9---;-...9..
@M03495:530:000000000-LYBTV:1:2102:9407:17859 2:N:0:GATCCGGG+ACCTGCTT
ATATTTTGCCGTTGATAAACCAGCTAATCCTGAAAAAAAAATCAAAGCTAAAAACTACAATGCTAAGACCACGATGTGACTGCTATCAAAGTTAGATATATATGTAAATTATTCATCTGTCAAATCCTAGAATTATATCATACCTGCTCCAGCAATCACGACCTGTAATGGTTTAGTGGGTTGTTCACTGTTTCTGAAAAATGAAGATAGTTGTCCAGCTTCCAAAAAGTTTATTGTGTTTTCTAGTGGAG
+
BAAAAFFFFFBBGGGGGGGGGGHHHHHHHHHHHHGGHGGFGHBGHHHGHHHFHHGHHHHGHHHHHHGHFFHHGGHGGBGFFHFGHGHHHHGDGHHHHHHHHHHHGHHHGFHHHHHHHHHHGHHHHHHHHHHGHHHHHHHGHHHGHHHFHHHHGHHHHHHGGGGGHHHHHHHFGHHFDDHHEGGGHHHHHHHHHHHHGHFGHHHH<GFHF:;CHGHGGHHFBGEFFFA.;BFBBBFFGGFGGFFGFFFGGBF
@M03495:530:000000000-LYBTV:1:2102:10854:17860 2:N:0:GATCCGAG+ACCTGCTT
ATATTTTGCCGTTGATAAACCAGCTAATTCCAAAGCTCACATGCTGACAGATCGGAAGAGCGTCGTGTAGGGAAAGAGTGTAAGCAGGTGTGTAGATAGTGGGGGGGGCGGGGGATTTAAAAAAAAAAAAAAATAAATGGTGGGGGGTAGGGGTGGATGGTATGATGAAGAGGAAGGAGGAAGGATATAGTAGTGTGGCAAGTAGTACGGGGGAGTTGTAGTTGCGGTCATTCGGGTCTAGTGTGGGTTTG
+
CCCCCFFFFFCCGGGGGGGGGGHHHHHHHHHHHHHHHHHHHHHHHHHHHHHHHHGGGGHHHGGGGFFFHHHGHHHHHHGHHHHHHHHHHB3?14B44434BB1>/--:-------./0:0900;99BF=@>C-.000;00;0.-----.....:-9.90.00000000000..;/..:.../...090000000/00../0.;00000..-----.90;000000--9:.000:...-9000000..9...
@M03495:530:000000000-LYBTV:1:2102:9231:17868 2:N:0:GATCCGGG+ACCTGCTT
ATATTTTGCCGTTGATAAACCACCCTCCCTGTGGTCGTTATCTTGCTCCTTCTGTCGTCAACGAATTTACTAATTCCAAAGCTCACATGCTGACAGATCGGAAGAGCGTCGTGTAGGGAAAGAGTGTAAGCAGGTGTGTAGAGCTCGGGGGCGGGCGTGTGGTGGTTAAAAATACAAACCTGGACTGGAGCAGGCAGAGTAAACAGAGGCATCGCACCATGGCGCTAGCGACTGTGACGACATGGATGCGG
+
BBBB@FFFFFBBCEGGGGGGGGGGGHHGGHHHHHGHGGGHHHHHGHGHFHHHHHHHGGGHGHGGEHHHHHHHHHHHHHHHHGHHHHHHHHGHFHHHHHGHGGGGHHHGGGGEFGHHHGHFHHHHDGFGGHGHHH02BE@@222>22/>/>------:-;.......9//9;9.9////../..../../.../9....;////9/.;/...//...999///99.--./-9--9///;.9-9././//.--
@M03495:530:000000000-LYBTV:1:2102:2537:17872 2:N:0:GATCCGGG+ACCTGCTT
ATATTTTGCCGTTGATAAACCAGCTAATCCTGAAAAAAAAATCAAAGCTAAAAACTACAATGCTAAGACCACGATGTGACTGCTATCAAAGTTAGATATATATGTGAATTATTCATCTGTCAAATCCTAGAATTATATCATACCTGCTCCAGCAATCACGACCTGTAATGGTTTAGTGGGTTGTTCACTGTTTCTGAAAAATGAAGATAGTTGTCCAGCTTCCAAAAAGTTTATTGTGTTTTCTAGTGGAG
+
1>1>ABFFF1A>11ABDBEDGFHA1GHFHHGBDGF1BEAEEGGFH11AEDDA1D?FGFCDHHFGGHHDGFEFGGGFFHHHGHHG1BGFFGHGHGBGHHHGHGHHBHFFHGHF2FGHHHHHBFFGHBGHHGFGGHFFHHHGGGF<GGFFGHFGGCCFGHFCC@@AGFFFHFG<GC?G>FGHAFCCEHHHHHHHHHGEHHFFHHHBBGGHHHHBGG:CHG/GFHG0:::;C:FCFGGFGGCFGGGBCB00.9C
@M03495:530:000000000-LYBTV:1:2102:6722:17883 2:N:0:GATCCGGG+ACCTGCTT
ATATTTTGCCGTTGATAAACCAGTCAGGAGTCCAAAGCTCACATGCTGACAGATCGGAAGAGCGTCGTGTAGGGAAAGAGTGTAAGCAGGTGTGGTGCGAACAGCTGGGCGGTGCGCCTTTATATAAAGAATACCGCTTTCCTCTCCGTCCCGCAAGTGAAGCAGTAGCAGGCTCTTACTACTGTGTAGACGCAGACTTTAATTCCGCAGTTGTACGGACGGTCATTCACTCTTTACGCTCATGTTATCGG
+
AAAB@FFBD4D>FEGGGFGFFG4AG4FB4AGHHHFFFFDCBGHHHHE55BGHA5321EAEGAGEFGGEG1GHGFE1FGHHEGGFH43FFG13B?1??3/1///30330////<//<////1>2?1111<1C11<1/<->.1111=F0...<<---<-000000//000;<0....;090;B0000009;09.----./00900;00/.--9:/;//..9---9.;/;9///99;//;9...;////9//.-
@M03495:530:000000000-LYBTV:1:2102:24270:17884 2:N:0:GATCCGGG+ACCTGCTT
ATATTTTGCCGTTGATAAACCAGCTAATCCTGAAAAAAAAATCAAAGCTAAAAACTACAATGCTAAGACCACGATGTGACTGCTATCAAAGTTAGATATATATGTAAATTATTCATCTGTCAAATCCTAGAATTATATCATACCTGCTCCAGCAATCACGACCTGTAATGGTTTAGTGGGTTGTTCACTGTTTCTGAAAAATGAAGATAGTTGTCCAGCTTCCAAAAAGTTTATTGTGTTTTCTAGTGGAG
+
CBBBBFFFFFCCGGGGGGGGGGHHHHHGHHHHHHHHHGGGGHHGHHEHHHHGHHFHHFHHHHHHHHGHHBGHGGHGHGGHHHBGFGFHHHHHHHHHGHHHHHHHHHHHHHGHHHHHGHHHFHGHHHHHHHHHGHHHHHGHHHGBHHGHHHHHGHEHG2GFABFGFFHGHGHHHHFFGHGECF?EHHBGHDGHHFHHDG0D.GHHHHEHHCGF:;CGCCGFHHHHHHEECFFGGGGFF0FFFGCFBB00C9E
@M03495:530:000000000-LYBTV:1:2102:19873:17889 2:N:0:GATCCGGG+ACCTGCTT
ATATTTTGCCGTTGATAAACCACCCTCCCTGTGGTCGTTATCTTGCTCCTTCTGTCGTCAACGAATTTACTAATTCCAAAGCTCACATGCTGACAGATCGGAAGAGCGTCGTGTAGGGAAAGAGTGTAAGCAGGTGTGGAGATGACGGTGGTGGGCGGGTGAATAAAAAAAAAAAATAGATATGGAGTGAAATGTTCTGCGTTAAGTAAGTGAAATGTATGAGTAATACGATTTCAGAGGTTTGTCTATGA
+
CCABCFFFFFDCGGGGGGGGGGGGGHHGGHHHHHHHGGGHHHHHHGHHHHHHHHHHGGGHGHGGGHGHHHHHHHHHHHHHEHHHHHHHGHHHHHHHHHHHFGGGHHGGGGGGGHHFHGHHHHGFFGGHHFHHHHBF?//2/22222/>/?A////.-<---.000:0<0<@?-A--.0000:0000/0.00000000<00-....0<0000:00000<00000000000<....:<00<<0/0./<00000
@M03495:530:000000000-LYBTV:1:2102:18278:17891 2:N:0:GATCCGGG+ACCTGCTT
ATATTTTGCCGTTGATAAACCACCCTCCCTGTGGTCGTTATCTTGCTCCTTCTGTCGTCAACGAATTTACTAATTCCAAAGCTCACATGCTGACAGATCGGAAGAGCGTCGTGTAGGGAAAGAGTGTAAGCAGGTGTGTACATCACGGGGGGTGCGGGGGCCTTTAAAAAAACAAAGAAAATAGTGACTGAGTTGAGCGTGCGTTACACACTGTGAGGGTGTATAGCGAGAGAGATATCCCTGTCATTGCT
+
DCCDCFFFFFDDGGGGGGGGGGGGGHHGGHHHHGGGGFGHHHHHHHHHHHHHHHHHGGGHGHGEGHHHHGHHHHHHHHHHHHHHHHHHHHHHHHEHHHHHGGGGHHGGGGGFGHHHHGHHHHHHHFHHHGHHHHG?2?02222@22/?/<E--:.---;---.000000;:-.9../;.//000:0000:000:00::-...-;...;00./0000;....;0000:-----...0:000:000:00:0::
@M03495:530:000000000-LYBTV:1:2102:28319:17897 2:N:0:GATCCGGG+ACCTGCTT
ATATTTTGCCGTTAATAAACCAGTCGTTATCTTGCTCCTTCTGTCGTCAACGAATTTACTAATTCCAAAGCTCACATGCTGACAGATCGGAAGAGCGTCGTGTAGGGAAAGAGTGTAAGCAGGTGTGTGGGGTTGGGGGGGGGGGGGGGGAGGAAGAAAAAAAAAAATGAAAGTGGTGGAGGGCGTAGGGGGGACTGTCATAGAGCAACCGACTGTCCTAGGAGTGTCGTAGAGGGACAGGGTGGCGTGGG
+
BCCCBFFFFFCAGGGGGGGGGGHHHFFFHHHHHHHHHHHHHHHHHGGAFEGEEEFFHHFHHHHHHHHHHHHHHHHHHHHHHGHGGHHHGGGGGHHGGGGGEEHHHHGHGHHEHHHHHHFGHHGFB3/00///////>//:-@F-=AA-@;@-;./../;/.:--;--.000000009.....-.---9...----..090:000000/.9-9--.0:0000/0//.009;.99;/......./.-:-.--9
@M03495:530:000000000-LYBTV:1:2102:23135:17933 2:N:0:GATCCGGG+ACCTGCTT
ATATTTTGCCGTTGATAAACCAGGACTCAGGCTGGACCAAAGCTCACATGCTGACAGATCGGAAGAGCGTCGTGTAGGGAAAGAGTGTAAGCAGGTGTGGGGGGGTCGGGGGTGGGCGGATGAATAAAAAAAAAAAAAAAGAAGAAGATGCTACGTGGGTTTGGGCGAGACAGACTGGACTCGGGAAAGGGGAGCAGAAGTGTGAGCAGTGAAGATGATGTGGGAGCTAGTGATGGTTGCGTGATGGGAGG
+
CCCCCFFFFFDDGGGGGGGGGGHGHHHHHHHHHGGHHHHHHHHHGHHHHGHHHHHHHHGHHGGGGGHHGGGGEGHHHHGHHHHHHHHHGHHHHHHF33?1///--9.-9-<----<.<>---011111:0<@>FD-9-<-.<./://0110111../.9.<.....----.///<00./.0/..---....-.9<./</010111100/10111111111110<..9.00<111<0<1..-.../10<<B9
@M03495:530:000000000-LYBTV:1:2102:24758:17940 2:N:0:GATCCGGG+ACCTGCTT
ATATTTTGCCGTTGATAAACCAGCTAATCCTGAAAAAAAAATCAAAGCTAAAAACTACAATGCTAAGACCACGATGTGACTGCTATCAAAGTTAGATATATATGTAAATTATTCATCTGTCAAATCCTAGAATTATATCATACCTGCTCCAGCAATCACGACCTGTAATGGTTTAGTGGGTTGTTCACTGTTTCTGAAAAATGAAGATAGTTGTCCAGCTTCCAAAAAGTTTATTGTGTTTTCTAGTGGAG
+
ABBBBFFFFFBBGGGGGGGGGGHHHGHHHHHHHHHHGGGGGHGGHGGFE5GDFGGHFF3F5FGGHHHFDGGFF@EGCHH4EGFH4F3FGHHHHGHHHHGFGHGHFHHHHHHDHHFFHHHGHFHHHHHHEFFHHHH4?4DDGFFHFGFHFGBCGFHGBGHF?DGABFFFGFG<DGF1<GHHDF-CGH1GG<DHHHFH0<<GFCHHHH0C0CFCC0C0;G/CGHHEF0;9EFFFBFF0;;:CFF0;BFFGG09
@M03495:530:000000000-LYBTV:1:2102:23352:17954 2:N:0:GATCCGGG+ACCTGCTT
ATATTTTGCCGTTGATAAACCAGGACTCAGGCTGGACCAAAGCTCACATGCTGACAGATCGGAAGAGCGTCGTGTAGGGAAAGAGTGTAAGCAGGTGTGGAGAGCTCGGGGGGGGGGGGGGAATTTAAAAAAAAAAAAAAAAAAAACATCGAGGAGAAAGGTGAGCACGGTGTGTGTACAGACAAGTAAAGAAGGGTCACGTAGCATGGCTACACGTTGACGTCCGTGTCAGGTGGGCTGGATCTAGGTGG
+
CCBCCFFFFFCCGGGGGGGGGGHGHHHHHHHHHHGHHHHHHHHHGHHHHHHHHHHHHHHHHGGGGHHHGGGGEGHHHHGGHHHHHHHGGHHHHHHHC3>13/3//?3///</----------./<0:000<BFAF9<=>---9---..00./.--...<0.000.00.--<.9....00:00.//.0000<0./..:/.0.<:..000../0/0/.....0....-9../00/00.-./..<000000<09
@M03495:530:000000000-LYBTV:1:2102:20313:17955 2:N:0:GATCCGGG+ACCTGCTT
ATATTTTGCCGTTGATAAACCAGTCAACGAATTTACTAATTCCAAAGCTCACATGCTGACAGATCGGAAGAGCGTCGTGTAGGGAAAGAGTGTAAGCAGGTGGGTAGAGGTCGGTGGGGGGCGGGGGATATAAATAAAAAAAAGGAGTAAGTGTTGGGGGACGCAGTAGGAGAAGAAGCACATCAGACATTTACAGTAGGCAGATTAGTGGCACAGCGTGCTGACGTATGCGATGGAATCTATTCGATCAG
+
BB?ABFFFFFBBGGGGGBGFGGHGHHHCFG2GHGFFHHHHHHHHHH323AGHHHHEEFFFHHHHHHGGGGFF2EEDEEE1BFGGGFACFGGHGHHFGHHH?F1//B/3B2BB////?//<--;;----..//////;///---....://////9..----;@--;./////..;/////9./////9.////////////9..//////.../...-....//....///;....//;//////;//../
@M03495:530:000000000-LYBTV:1:2102:4140:17960 2:N:0:GATCCGGG+ACCTGCTT
ATATTTTGCCGTTGATAAACCAGGACTCAGGCTGGACCAAAGCTCACATGCTGACAGATCGGAAGAGCGTCGTGTAGGGAAAGAGTGTAAGCAGGTGGGGATAGCTCAGTGGCGGGGCGGTACATACCGAAATAAAAAAAATGTGTGAGAAGTGAAGGCAAGAAGATCGAGCTGTCGCTGAGACGTTGAGTGTGTACATTTGATGAGGCGGGTAAACTGCAGACTAAGGTACATTGAAGAACATGAAATAC
+
ABBBBFFFFFBA?EGGGFGFFGGGCHHHGFHHHHGFHHHHHFGHEGHHHHFEHBGHGFHGHG?FGHHFGEEF>EHBGHGB1FGFGHH4FGHHHF1?31/>?/233B?33443/<////<--..::00/..;-.00000---.00;0.0;00/;////:.....////9;;;.;//99.....//.....9//;/;9///9/////;/9.99---//;/9////;/99//;////B9/;///9///9/:/9/
@M03495:530:000000000-LYBTV:1:2102:24824:17974 2:N:0:GATCCGGG+ACCTGCTT
ATATTTTGCCGTTGATAAACCAGCTAATTCCAAAGCTCACAGCTGACAGATCGGAAGAGCGTCGTGTAGGGAAAGAGTGTAAGCAGGTGTGTAGATATGTGTGGTGGGCGGGTCATTAAAAAAAAAAAAAAACGAATAACAGCGCGACTGAGACGCGCTGGACAGAACCGGGACTATACGAATGTCGAGTGCAATACAGGCACAAGGAGTGGTGTAGACGTAGGACCTCGCGTGTCGGAGGCATAGCATAG
+
CBCCCFFFFFCEGGGGGGGGGGHHHGHHHHHHHHHGHHHHHHHHHFFHFHHHHGGGGHGHGGGGGGHHGHGHFHHHHDFGHHHGGHHFF3>14B44BB44B4BE2?1//>////0@222D2>>@->--A-@?.-..<.1000.9-<-<-.:010.------..0./0/.-----./111...<:11..-0.11111001/...//....<..1..:111...:.00.:0.----./.----..0000:110
@M03495:530:000000000-LYBTV:1:2102:9425:17976 2:N:0:GATCCGGG+ACCTGCTT
ATATTTTGCCGTTGATAAACCAGGGACTCAGGCTGGACCAAAGCTCACATGCTGACAGATCGGAAGAGCGTCGTGTAGGGAAAGAGTGTAAGCAGGTGTGGAGAGCTCGGTGGTGGGGGGGGGGTTAAAAAAAAAAAAAAACAGAAAATAGAGAGGGAGATGGGGGAGACAGGATGAGGTATGGAAGACGCGACGTGGAAGTGAAGGAGCAACGAAGGGGGATGGGGAGGTGAGGGAAGATATGGGGCGTG
+
CBCCDFFFFFCCGGGGGGGGGGHGGGGHHHHHHHHGHHHHHHHHHHHHHHHHHHHHHHHHHHGGGGHHHGEGGFGHHHHGHHHHGHGHHGHGHHHHGF3>/3/3//33?>/E?/?//</-----9-.00<:-B;DF@C;--..//00/0:0000<.9.../00..---..//<.000<//0<0/00/./9------...</000000..../:-.....---......--..0.......<0000.<.-<@
@M03495:530:000000000-LYBTV:1:2102:27208:17981 2:N:0:GATCCGGG+ACCTGCTT
ATATTTTGCCGTTGATAAACCACCCTCCCTGTGGTCGTTATCTTGCTCCTTCTGTCGTCAACGAATTTACTAATTCCAAAGCTCACATGCTGACAGATCGGAAGAGCGTCGTGTAGGGAAAGAGTGTAAGCAGGTGTGGAGAGGACGGGGGGGGCGTTCTTATTAATAAAAAAAATTCAAGAGCAGTTGGCTATAGTCAGAAGCTGAACAGGAGTCCCATAATGAGCTGACAAAGGTAGACGTTACCAGCA
+
BBBBBFFFFFBAEGGGGGGGGGGGGHHGGHHFHFBGFEFHGHHHHGHHHHHHGHHHGGGHGHGGGHHHHHHHHHHHFHHHHHHHHHHHHHHHHFGHFHGHGGFGHHFGGGFFEHHHHEGHHHBGHFGGGDFHHEF?2?/</2//0/<//<C=----9-..//;////////9--;.///9//;.//9/;//9////;//////////////....//9/9///://99//9//././9///.....///;.
@M03495:530:000000000-LYBTV:1:2102:22001:17986 2:N:0:GATCCGGG+ACCTGCTT
ATATTTTGCCGTTGATAAACCAGCTAATCCTGAAAAAAAAATCAAAGCTAAAAACTACAATGCTAAGACCACGATGTGACTGCTATCAAAGTTAGATATATATGTAAATTATTCATCTGTCAAATCCTAGAATTATATCATACCTGCTCCAGCAATCACGACCTGTAATGGTTTAGTGGGTTGTTCACTGTTTCTGAAAAATGAAGATAGTTGTCCAGCTTCCAAAAAGTTTATTGTGTTTTCTAGTGGAG
+
ABABBFFFFFBBGGGGGGGGGGHHHHHHHHHHGHHHHGGGGHHGHHFHHGHHHHGHHHHHGHHHHFFHHHHHGGEFGHHHHHFHHFHHHHHHHHFHHHHHHHHHHHHHHHHHHGHHHHGHHHHHHHHHGGHHHHHHHFHHHHFHHHGHHGHHGHHHHHHGGGGGGHHHHHGGFGHGGHHGEFFGHGHHHHFHHHHHHHFFHHFFHHHHHHFHFHHHHGHGHHGHHHHGGFFGGGGFFGFGGGFGGEBFFFA
@M03495:530:000000000-LYBTV:1:2102:2390:17990 2:N:0:GATCCGGG+ACCTGCTT
ATATTTTGCCGTTATAAACCACCCTCCAAAGCTCACATGCTGACAGATCGGAAGAGCGTCGTGTAGGGAAAGAGTGTAAGCAGGTGTGTAGAGCACGGGGGGCGTCGGAGGCATAGAATAAACAAATAAAAGAACGCGTCGAGAAGGAGAATTGCCATTTAAGATAGGCAAAACACCATGGAAGGACTCAATGGGGGAGCTCACACTAAGCAAACTAATACAGCTTCGAAAGTGCAAACTGAGCAAGCAGC
+
ABABBFFFFFCBGGGGGGGGGGGGHHGHHHHHHHGHHHHHHHHHHHHGHGGGGGHHGGGGGGGGHHHGHGHHFHHHGHHFHHHHFF3?F4343431>///<---------;;.9///9/;B//9:.///;//../..------.;/.::../////////9////:////../....9///9//...//////:..--;../////////////.9/:/9//9////;.:..//////.////////./;/
@M03495:530:000000000-LYBTV:1:2102:12436:17993 2:N:0:GATCCGGG+ACCTGCTT
ATATTTTGCCGTTGATAAACCACCCTCCCTGTGGTCGTTATCTTGCTCCTTCTGTCGTCAACGAATTTACTAATTCCAAAGCTCACATGCTGACAGATCGGAAGAGCGTCGTGTAGGGAAAGAGTGTAAGCAGGTGTGTAGGGGTGTGGGGGGGGGGGGTCGTTATTGAAAAAAAAAAAATAGTATGTACTAGTGACGAGTGCGGGGCCAGACGCTGACAAGTAGGTGGTCGTGGTGGAGAAAACTGGGTG
+
CCCCCFFFFFCCGGGGGGGGGGGGGHHGGHHHHHHHGGGHHHHHHHHHHHHHHHHHGGGHGHGGGHHHHHHHHHHHHHHHHHHHHHHHHHHHHHHHGHHHGGGGHHHGGGGEEGHHHGHHHHHHHHHHHHHHHHG?2?=2@2//<//////---------.9-...000<BF<@-----9.00<000<00000000:..-..0------....--.../00.0:00009.0--9..9.<<0.0//:0/9:.
@M03495:530:000000000-LYBTV:1:2102:24976:17996 2:N:0:GATCCGGG+ACCTGCTT
ATATTTTGCCGTTGATAAACCAGCTAATCCTGAAAAAAAAATCAAAGCTAAAAACTACAATGCTAAGACCACGATGTGACTGCTATCAAAGTTAGATATATATGTAAATTATTCATCTGTCAAATCCTAGAATTATATCATACCTGCTCCAGCAATCACGACCTGTAATGGTTTAGTGGGTTGTTCACTGTTTCTGAAAAATGAAGATAGTTGTCCAGCTTCCACAAAGTTTATTGTGTTTTCTAGTGGAG
+
?AAABFFBFFDAEEGGGGGGGGGHHFHHHHHHHGGFF2EEEFHFHHFHGGHHFHGEHCGHFHHHHHHHFFHHGEHGHHGHHHGFFHFHBFFGFHHHHHHHHHHHHHHHF4EGHHHHHHHHFHFGGHHHHHFHHHHGGHFHGHBGHG0GGFHHGF@FGCHCDDGGFFGEHFF1GEGFFHGEAFCGHG1DHHHBGBHH0=DG<CDG=GFG00<CHHHFGFGB0C:C0;.9CFF0;BFFFFCFFFGGFFBF.9;
@M03495:530:000000000-LYBTV:1:2102:12360:17997 2:N:0:GATCCGGG+ACCTGCTT
ATATTTTGCCGTTGATAAACCAGCTAATCCTGAAAAAAAAATCAAAGCTAAAAACTACAATGCTAAGACCACGATGTGACTGCTATCAAAGTTAGATATATATGTAAATTATTCATCTGTCAAATCCTAGAATTATATCATACCTGCTCCAGCAATCACGACCTGTAATGGTTTAGTGGGTTGTTCACTGTTTCTGAAAAATGAAGATAGTTGTCCAGCTTCCAAAAAGTTTATTGTGTTTTCTAGTGGAG
+
AABB3FFFFFDBGGGGGGGGFGGDFHHHGHHHHGHHHGGGGHHHHGHHHHFFHHGGHHHHHHHGHHHHHGHHGFHGHHHHHHGHHHGHHHGHHHGHHHHGHHHHGFFHHHHHHGHHGHHHHHHHHHHGHGEHHGHHHHHHHHFFHHFBGBGHGHFHHFHGFCFGHHHHFGEHHHHGBGHHAFGGFGHHH0D=0GHFHHGHFHHDHH0CGGFCHGHFGHHFHHEH;CGECFFG0FFFFFFFGG0CFB0CAFE
@M03495:530:000000000-LYBTV:1:2102:9078:18025 2:N:0:GAACCGGG+ACCTGCTT
ATATTTTGCCGTTGATAAACCAGGGACTCAGGCTGGACCAAAGCTCACATGCTGACAGATCGGAAGAGCGTCGTGTAGGGAAAGAGTGTAAGCAGGTGTGGAGAGGTGGGGGGGGGGCGGTGCATTTAAAAAAAAAAAACAAGTGCTCATGAGACGGAGGGGGTAGGAATACAAGAGTATGGGTATGGATAACTGGGAATGTTGGTTGCCAGGCATGACAGCACCGCGCAGTCTATGCATAGATTCGTATG
+
CCCCCFFFFFCBGGGGGFGGGGHGGGGHHHHHHHHGHHHHHHHHFCHHHHHHHHHHHHGFHHGGGGHHHGEEEEFGHHHGBGFGFHFGGGHHFFHHFC31/3?3//3//@/>@--:-------//:/9/://;-:C9;-...///9/:/9//;/;....-----...////;////9/////./////////////../////9.99..///.9././///./.;---;--./////////////9.;///
@M03495:530:000000000-LYBTV:1:2102:13080:18044 2:N:0:GATCCGGG+ACCTGCTT
ATATTTTGCCGTTGATAAACCAGGGACTCAGGCTGGTCCAAAGCTCACATGCTGACAGATCGGAAGAGCGTCGTGTAGGGAAAGAGTGTAAGCAGGTGTGGAGGTTTCGGGGGGGGGCCGGGGCATTAAAAAAAAAAAAAGGAGGGGCGGAAGGCGCGCTGGTGAGTGGTCCAGACTAGAGGACAGTGCAGCTCAGTCGAAGTACAGCGCGGGCAATCGAGGTCGCGGGCCAGCGACGAATCGACGGCGGG
+
BCCDCFFFFFDCGGGGGGGGGGHGGGGHHHHHHHHGHHHHHHHHHHHHHHHHHHFHHHHHHHGGGGHHHGGGGEEHHHHGFHHHGHFGGHHFHHHHFGBA13?//233///<<-@;---<9----:<111<<<-<B----../..-------...<------//1.10.<00000.00000/.</.:11<1:/0:/11.....11110--<----.00...-./-------..<------..<.<------
@M03495:530:000000000-LYBTV:1:2102:8130:18053 2:N:0:GATCCGGG+ACCTGCTT
ATATTTTGCCGTTGATAAACCAGAGGACTCAGGCTGGACCAAAGCTCACATGCTGACAGATCGGAAGAGCGTCGTGTAGGGAAAGAGTGTAAGCAGGTGTGTAGATATGGGTGGGGGGGGCGTCATTAATAAAAAAAAAATAAAAAATAGAGAGGGGTCGAGGTGTGGAGGTACAAAAACAAAGGGACTAGACACACAAGGGTGTAGTAATCTGGGTGTGTCGTGACAAGGATCAGTACAACAAGGAGAGC
+
CCCDDFFFFFCBGGGGGGGGGGHHHGHHHHHHHHHHGHHHHHHHHHHHHHHHHHHHHHHHHHHGGGGHHHGGGGGGHGGHGGHHHHHGHGGHHHHHHHC3>04D444B43B3/E?//--9----9.000000<00<@---.00:00-<00000...-..----..:..0..<00000......//.<../0000//........-000000<000//.9..0<../.00...0/.0000000../.:....
@M03495:530:000000000-LYBTV:1:2102:11142:18055 2:N:0:GATCCGGG+ACCTGCTT
ATATTTTGCCGTTGATAAACCAGAGGACTCAGGCTGGACCAAAGCTCACATGCTGACAGATCGGAAGAGCGTCGTGTAGGGAAAGAGTGTAAGCAGGTGTGGAGGGCGCGGGGGGGGGCGGGTGGAGAAAAAAAAAAAAAGGGGGGAGGACTGGGGGGAGATGAGTGGCAGACATGGAAGAAGAGAGGGTATGAACAGTGCGTAGTGTACGGGATGTAAGAACAACGTCGTGGATGGCGTGCGTGCGCGGG
+
CCDDCFFFFFCCGGGGGGGGGGHHHGHHHHHHHGHHGHHHHHHGHHHHHHGHHHHHHHHHGHHGGGGHHGGGGGGGHHHHGHHHHHGGHHHHHHEHHFF3??3?//////<<?C--9---<9---..0.0/.<@--9--9...--<<--../.<.9-9--./01010../9..<1:/00/.//0./.9.</001111/111-..-./111<.<...:11<11///.-..--<<.00./-.-.-...----<
@M03495:530:000000000-LYBTV:1:2102:3127:18068 2:N:0:GATCCGGG+ACCTGCTT
ATATTTTGCCGTTGATAAACCAGGGACTCAGGCTGGACCAAAGCTCACATGCTGACAGATCGGAAGAGCGTCGTGTAGGGAAAGAGTGTAAGCAGGTGTGTAGGTCTCGGGGGGGGGGGGGAGATTAAAAAAAAAAAAATGTGAAGAGAGAGTGAAGGAAAACGCAAACTTGGTACGTAGGAGTTGATATAGAGGGTAGGACTGTGGTAGGACTACTATCGAGATTAACACATGCGACAGCGTGTGTGGGG
+
AACCCFFFFFCCGGGGGGGGGGHGGGGHHHHHHHHGHHHHHHHHHHHGHHHHHHHGHFGHHHGGGGHHHFEEF>FHHHHGGHHHFFBFFHHHHHHHF33?0433B4443?/E/:-9----9--./000000:-9=-9--.0000000./...000000.////-----.::00000./0.;0///000000000/../..00/.90//00.00//900:0..;:.900000.0009.---.-..:.9...-
@M03495:530:000000000-LYBTV:1:2102:17153:18079 2:N:0:GATCCGGG+ACCTGCTT
ATATTTTGCCGTTGATAAACCAGTCAGGAGTCCAAAGCTCACATGCTGACAGATCGGAAGAGCGTCGTGTAGGGAAAGAGTGTAAGCAGGTGTGTAGATGTCGGTGGTGGGCGCGGAAATAAAAAAAAAAAAATGGGAAAGTACAGGCAGGGACGGCAGAGGAAGTAGTGCATGAGAGAGGGTCACGACAGACATCGCGAACGAGGGAACGAGGTGGAGTTGGACGTGGATGTAAGAAACGACTGGTGAGT
+
BCCCCFFFFFCBGGGGGGGGGGHHHHHHHGHHHHHHHHHHHHGHHHHHHHHHHHHHGGGGHHHGGGGEEGFGHGCGHHGHGGGHFGHHGHGG3??434@4B4?>/>/>?//////</<<2222>>>@/-A-<-<00./0..00000/.;E--..--9--..../.0000/0900;900...../.:..-9-/./00.;9----..--....;.-...9:0/0000-....;0900000//..-...0/0.0
@M03495:530:000000000-LYBTV:1:2102:11956:18093 2:N:0:GATCCGGG+ACCTGCTT
ATATTTTGCCGTTGATAAACCACCCTCCCTGTGGTCGTTATCTTGCTCCTTCTGTCGTCAACGAATTTACTAATTCCAAAGCTCACATGCTGACAGATCGGAAGAGCGTCGTGTAGGGAAAGAGTGTAAGCAGGTGTGTAGAGATCGGTGGGGGGCGGGGGATGAAAGAAAAAAAAGAAAGAAGGAACGCAGAGGGGTGTGGGGGGCGGAAAAACAAGAATGAGGTTATGGGAGAGACATCGTAGAGATGG
+
CCCCDFFFFFCBGGGGGGGGGGGGGHHGGHHHHHHHGGGHHHHHHEHHGHHHHHHHGGGHGHGGGHHHHHHHHHHHHHHHHHHHHHHHHHHHGHHHHHHHGGGGHHHGGGGEGGHFHFGHHHFGGHGHHHHHHHGBBC02222>22/???C//---;>--;@..0000/::/;---.9.:0:./../...---...-;--...-----9---/....///000://:0000./.99.//00.....0000;
@M03495:530:000000000-LYBTV:1:2102:19164:18111 2:N:0:GATCCGGG+ACCTGCTT
ATATTTTGCCGTTGATAAACCAGAGGACTCAGGCTGGACCAAAGCTCACATGCTGACAGATCGGAAGAGCGTCGTGTAGGGAAAGAGTGTAAGCAGGTGGGGAGAGCGCGGGGGGGGGCGGGGTATTAAAAAAAAAAAAAAAAGAAGGAGCGGGGGAAGATGAGTGGAGGGGAAGGAAGGTGGATAGGAGGGAGGTGAGGAGTGCTACGAGAGTCCACTGAGAGGGTGCGTGGGTGTGTGTGTCAGGTGAG
+
BCCCCFFFFFDCGGGGGGGGGGHHHGHHHHHHHHHHGHHHHHHHHHHHGHHHHHHHHHHHHHHGGGGHHHGGGGGGHHHHGGFHGHHHHHHHHFHHHHG1///>////////<-9----;----;:000000;:-@=-:----.../.:..---9--.;.0:0000.0..--.....:..00..000/0/9-..-9.0..0./.000:....-:000000000:.....-9.--..-:.;.;:000/000;
@M03495:530:000000000-LYBTV:1:2102:16055:18113 2:N:0:GATCCGGG+ACCTGCTT
ATATTTTGCCGTTGATAAACCAGGACTCAGGCTGGACCAAAGCTCACATGCTGACAGATCGGAAGAGCGTCGTGTAGGGAAAGAGTGTAAGCAGGTGTGGAGGGAACGGGGGGGGGGGGGGTTTTAAAAAAAAAAAAAAAAAAAGTAGGAGAGGGGGTTGGTGTAGAACTTGAGAAGGCAGAAGATCGGTAATAGAAGGAGTGACAGAGCGACGGATACGACGAGGAGAGACAGTGTGGCTGGAAGGGCGA
+
DDCDDFFFFFCCGGGGGGGGGGHGHHHHHHHHHHGHHHHHHHHHHHHHHHHHHHHHHHHHHGGGGHHHGGGGEFHHHHGGHHHHHHHHHHGHHHHGG3E13////0//?///---;---;---;.00009;@@DF-9-------.09000/....------...0900000000.0/...../0000;.9..000000.9.:90000/9/-9---...0...9--:9....///00:0...9..0/...--
@M03495:530:000000000-LYBTV:1:2102:9159:18123 2:N:0:GATCCGGG+TCCTGCTT
ATATTTTGCCGTTGATAAACCACCCTCCCTGTGGTCGTTATCTTGCTCCTTCTGTCGTCAACGAATTTACTAATTCCAAAGCTCACATGCTGACAGATCGGAAGAGCGTCGTGTAGGGAAAGAGTGTAAGCAGGAGTGTAGATCTCGGTGGGCGGCGGGTCATTAAAAAAAAAAAGAAGGGTGGGTCACACGCGTCTATAGCGAGTATGAAAGAGAGTATAGTGATGGGATCGAAGGGACGGAGTGCACTG
+
DCCCCFFFFFCCGGGGGGGGGGGGGHHGGHHHHHHHGGGHHHHHHHHHHHHHHHHHGGGHGHGGGHHHHHHGHHHHGHHHHHHHHHHHHHGHHHHHHHHHGGGGHHFGFGGEGGHHHGHHHHGHFGHHHHHHHHGG?G2DD222>2@=/?C//>--<--9-.0<C00<:CB-9<-.../..<.--./.000-----..0000---9.000000//<.000000000<0./:.../...<.--...<000</
@M03495:530:000000000-LYBTV:1:2102:21367:18126 2:N:0:GATCCGGG+ACCTGCTT
ATATTTTGCCGTTGATAAACCAGCTAATCCTGAAAAAAAAATCAAAGCTAAAAACTACAATGCTAAGACCACGATGTGACTGCTATCAAAGTTAGATATATATGTAAATTATTCATCTGTCAAATCCTAGAATTATATCATACCTGCTCCAGCAATCACGACCTGTAATGGTTTAGTGGGTTGTTCACTGTTTCTGAAAAATGAAGATAGTTGTCCAGCTTCCAAAAAGTTTATTGTGTTTTCTAGTGGAG
+
AAAABFFFFFBAGGGGGGGGGGHHGHHHHHHHHHHHGGGGGHHHHHHHHHHHHHGHHGHHFHHHHGHHHGHHGGGEFHHHHGGHHHHHHHHFGHFHHHHHHHHHFGHHHFFHHHHGHHGHHHHHHGGHHGHHHHHHHGGHHHFHHHHHHHHGBGGHHFHGGCGCHHHFGH1?FFHHGHFHDFGDHHEFHHFHHHHEFHHHEHGDHFHHHHHHHHHCHHHGGHFF:GHGD0CFGFFGGGFFFGGGFFFG?0.
@M03495:530:000000000-LYBTV:1:2102:24207:18149 2:N:0:GATCCGGG+ACCTGCTT
ATATTTTGCCGTTGATAAACCAGAGGACTCAGGCTGGACCAAAGCTCACATGCTGACAGATCGGAAGAGCGTCGTGTAGGGAAAGAGTGTAAGCAGGTGTGGGGGTCTAGGGGGGGGGCGGGGCTTTAAAAAAAAAAAAAGGAAAAGCAGGTCGGGGGTGAGGGAGGTGAGGTGTGACGCGGAAGATGTAGCAGTCGATAGTCGGGGATGGTGGGTTGGTAGGTGTGGCGATTAGGTACAGTGGAGGTGGG
+
CCCCCFFFFFCCGGGGGGGGGGHHHGFHHHHHHHHHGFHHHHHGGHHHFHFHGHHHHFHHHHHGGGGFHHGGFGGEFCGHGBGHHFHHHFHHHFDFEEG3///////2342//<-9;---;-:-9.;//9/;--@--9-;..//9//.//../-------......:.;/.././://..----..//////////:.:..//.9---...//;-..--.//.9//...:--9.//;////////....;-
@M03495:530:000000000-LYBTV:1:2102:13716:18151 2:N:0:GATCCGGG+ACCTGCTT
ATATTTTGCCGTTGATAAACCACCCTCCCTGTGCCAAAGCTCACATGCTGACAGATCGGAAGAGCGTCGTGTAGGGAAAGAGTGTAAGCAGGTGTGTAGATAACGGGGGGGGGCGGGGCAGTTTAAAAAAAAAAAAAAAAAGAAAGAGAGAAGGTCTAGCGGATGAGAGGTAGCGAGAACGAGAGGACTATCAAGGGTGACTAGGACATTGCAGAAGAGGAGCGAGGATGCACGTTACAAGTGGTCGAGAG
+
CCCDDFFFFFDDGGGGGGGGGGGGGHHGGHHHHHHHHHHHHHHHHHHHHHGHHGHHHHGGGGHHHGEGGEFHHHHGGHHHGHGHGGGHHHHHBF311434444??E/>/-----<<--99./00000<F;@D=-<--<---.<:/0///<.0/.000000---9-0:B0.00<0----.0.9..-...//000000..9.0<00/00:0000:00/00<....-<=--/0/00.../.000000<0---.-
@M03495:530:000000000-LYBTV:1:2102:6662:18153 2:N:0:GATCCGGG+ACCTGCTT
ATATTTTGCCGTTGATAAACCAGCTAATCCTGAAAAAAAAATCAAAGCTAAAAACTACAATGCTAAGACCACGATGTGACTGCTATCAAAGTTAGATATATATGTAAATTATTCATCTGTCAAATCCTAGAATTATATCATACCTGCTCCAGCAATCACGACCTGTAATGGTTTAGTGGGTTGTTCACTGTTTCTGAAAAATGAAGATAGTTGTCCAGCTTCCAAAAAGTTTATTGTGTTTTCTAGTGGAG
+
AABBBFFFFFBBGGGFGGFGGGHHHGHHHHHHHHHHHGGGGHFGHHFHHHGHGHGHHHHFHHHHGHHHHHHHGGHGHHHGHHGHHHHHGHHGHHHFHHHHHHHFEHHHHHHHHHHHHGHHGHHHHHHHHGHHHHHHHHGHHHFGHHHFHHHGHHHHHGHGGGGGHHHFHGHHGHHHF1GHDECDGFGHHHHHHHHGHHGHHHHGFGGHHHGHHHHHHGHHEHFHHGHGDFGGGGEFCFBFFFBFGGFF9CE
@M03495:530:000000000-LYBTV:1:2102:17174:18162 2:N:0:GATCCGGG+ACCTGCTT
ATATTTTGCCGTTGATAAACCAGAACCATCCAAAGCTCACATGCTGACAGATCGGAAGAGCGTCGTGTAGGGAAAGAGTGTAAGCAGGTGTGGAGGTATCGGGGGGGGGCGGGTGATTAAGAAAAAAAAAAAAGAAGGGGGAAGAACGGGGGGGCACGGTAGTGCCGGGAGCGAGAGCGGGTGCTGTGCACGAAGTACGGCGATACAAGCCCGGTCCGGAGTCTGGACGTGCAGCAGTGACCTAGACGGCG
+
BCCCCFFFFFDCGGGGGGGGGGHHH4GHHHHHHHHHHHHHHHHGHHGHHHHHHHGGGGHGFGFGFEFFGGFGHHHHHHFHGHGHHHHHGEBEE3?113441>/>EA;---99---90<:000<//:B;-----.../..---.<.//...-<----.9-.9.0/00-----.----<.---<-.000/0009.<..00..--<-.-000...-----9-<-./<0/0.-.<..00.<00:0000000..--
@M03495:530:000000000-LYBTV:1:2102:21263:18168 2:N:0:GATCCGGG+ACCTGCTT
ATATTTTGCCGTTGATAAACCAGCTAATCCTGAAAAAAAAATCAAAGCTAAAAACTACAATGCTAAGACCACGATGTGACTGCTATCAAAGTTAGATATATATGTAAATTATTCATCTGTCAAATCCTAGAATTATATCATACCTGCTCCAGCAATCACGACCTGTAATGGTTTAGTGGGTTGTTCACTGTTTCTGAAAAATGAAGATAGTTGTCCAGCTTCCAAAAAGTTTATTGTGTTTTCTAGTGGAG
+
ABBBCFFFFFCBGGGGGGGGGGHHHHHHHHHHHHHHHGGGGHHHHHGHHHHHHHGHHHHHHHHHHGHHGHHHGGHGFHHHHHGHHHHHHHHHHHGHHHHGHHHHHHHHHHHHHHHHHGFHHHHHHHHHHHGHHHHHHHHHHHFHHHGHHHHHHHHHHHHGGGGGHHHHHHHHHGHHGFHGFGGGHHHHHHHHHHHHHHHHHHHHHHGHHGHHHHGHGHHFBFGHFHCEEBFFGGGGGGGGGFFGGGGGGFE
@M03495:530:000000000-LYBTV:1:2102:23583:18176 2:N:0:GATCCGGG+ACCTGCTT
ATATTTTGCCGTTGATAAACCAGCTAATCCTGAAAAAAAAATCAAAGCTAAAAACTACAATGCTAAGACCACGATGTGACTGCTATCAAAGTTAGATATATATGTAAATTATTCATCTGTCAAATCCTAGAATTATATCATACCTGCTCCAGCAATCACGACCTGTAATGGTTTAGTGGGTTGTTCACTGTTTCTGAAAAATGAAGATAGTTGTCCAGCTTCCAAAAAGTTTATTGTGTTTTCTAGTGGAG
+
AAAABFFFFFBAGEGGGGGGGGGGHHHHHHHGHHHHHGGGGHGHHHEHHHHHGHGHHHHGHHHHHEHHGHHHGGHGGGHEFGFHEEFHHGFHHHHHHHHHHHHHHHHHHHHHHHHHEHFFHHHHHHHHHGHGHGHHHHHHHHHHHGHFFHHHHHHHGHHCGGDGHHHHHGHHHFHFGHHEEEGDHHBGFFFHHHHGHHHHFHHGFH0CGGHHHHHBFFHHHHHGBH.CDGBFFFFGGGGFFFBFFFFGGB?
@M03495:530:000000000-LYBTV:1:2102:20673:18179 2:N:0:GATCCGGG+ACCTGCTT
ATATTTTGCCTTGATAAACCAGCTAATCCTGAAAAAAAAATCAAAGCTAAAAACTACAATGCTAAGACCACGATGTGACTGCTATCAAAGTTAGATATATATGTAAATTATTCATCTGTCAAATCCTAGAATTATATCATACCTGCTCCAGCAATCACGACCTGTAATGGTTTAGTGGGTTGTTCACTGTTTCTGAAAAATGAAGATAGTTGTCCAGCTTCCAAAAAGTTTATTGTGTTTTCTAGTGGAGG
+
AAABBFFFFFFFGGGGGGGGGGHHHHHHHGHHHHHHGGGGHHHHHFFHHHHHHGHHHHHHHHHHGHHHHHHGGHGHGFFGFHHHHGHHGGGGHHHHHHHHHHHHHHHFHHHHHHHHHHHHHHHHHHHHHHHHHHHHHGHHHHGHHHHHHHHGGHHHHHGDGGGHHGGGHHHHHHHHHGHAGGFHHHHHHHHHHHHHHHHGHHHHHHHHHGHHHHHEHGHHHGHF0GHFGFFGGGGGGGGGGG0CBFFFFED
@M03495:530:000000000-LYBTV:1:2102:20192:18202 2:N:0:GATCCGGG+ACCTGCTT
ATATTTTGCCGTTGATAAACCAGCTAATCCTGAAAAAAAAATCAAAGCTAAAAACTACAATGCTAAGACCACGATGTGACTGCTATCAAAGTTAGATATATATGTAAATTATTCATCTGTCAAATCCTAGAATTATATCATACCTGCTCCAGCAATCACGACCTGTAATGGTTTAGTGGGTTGTTCACTGTTTCTGAAAAATGAAGATAGTTGTCCAGCTGCCAAAAAGTTTATTGTGTTTTCTAGTGGAG
+
11>?>FFF1DAAA1GFFGGBC0GCBGB3ADHF11110AA//0BB1A10AE11BA/B111GG11@D@1GDG0>EG//01F22101F@0B21B@2F21BGEG2BFEHHHGDB>2BFGHEGFGF221B11>G1<1FGHBGH22B2101B<11111000@F1<A/B//?FFGFDF1??1?F10<<>-<.1>0<D0<0D=000<0<.D<D0::G00:0CG00//://./0/.;;FFFBFF000;/9;009;90.;.
@M03495:530:000000000-LYBTV:1:2102:12106:18204 2:N:0:GATCCGGG+ACCTGCTT
ATATTTTGCCGTTGATAAACCAGCTAATCCTGAAAAAAAAAATCAAAGCTAAAAACTACAATGCTAAGACCACGATGTGACTGCTATCAAAGTTAGATATATATGTAAATTATTCATCTGTCAAATCCTAGAATTATATCATACCTGCTCCAGCAATCACGACCTGTAATGGTTTAGTGGGTTGTTCACTGTTTCTGAAAAATGAAGATAGTTGTCCAGCTTCCAAAAAGTTTATTGTGTTTTCTAGTGGA
+
BBABAFB@FFBA?EGGGGGGFGHHHHHHFHHHHHFHFAGGGGHBGHGF2FHGHH3AFDBHFD3EEFHBGHFGHCEHCCDFBGEFFBB3EGE3B4FDBGGFGBD4F?FFGG4BGDFFHE4BGBGFFGD3F4GFHG1FBFD222FBBFHEHFGHHBHFBGFGDACC?B<FFDGHHE<G1><FFEE-<<DDFGDGGBFFF00<GCGFHGFGCGGCGF;0;0;GHHGBBBFEEGFGGEGBBBFB9/C0;0BFBA0
@M03495:530:000000000-LYBTV:1:2102:11368:18232 2:N:0:GATCCGGG+ACCTGCTT
ATATTTTGCCGTTGATAAACCAGCTAATCCTGAAAAAAAAATCAAAGCTAAAAACTACAATGCTAAGACCACGATGTGACTGCTATCAAAGTTAGATATATATGTAAATTATTCATCTGTCAAATCCTAGAATTATATCATACCTGCTCCAGCAATCACGACCTGTAATGGTTTAGTGGGTTGTTCACTGTTTCTGAAAAATGAAGATAGTTGTCCAGCTTCCAAAAAGTTTATTGTGTTTTCTAGTGGAG
+
ABBBBFFFFFBBGGGGGFGGGGHHHHHHHFHHGHHCHGGFGHGFHFGFHHGFEFEHHHHGHHHHHDHGHGHHGGHGFHHEHGBGGGFHHHHHHHHHHHHHHHHHHHHHHHHHHHHHHHGHHHEHHHHHHHGHHHHHHHHHHHFFGHHGFHHFEGFHHHHGGGGGHHGFHHFDGHHHFHHEEGGGHHHHHHHHGHHHHHHGGHHHBGFHHGHEHGGFHHHHHFHFGFAGGGGGGGGGGFFGFB0CFBBFFB.
@M03495:530:000000000-LYBTV:1:2102:13210:18243 2:N:0:GATCCGGG+ACCTGCTT
ATATTTTGCCGTTGATAAACCAGGACTCAGGCTGGACCAAAGCTCACATGCTGACAGATCGGAAGAGCGTCGTGTAGGGAAAGAGTGTAAGCAGGTGTGTAGAGTTCGGTGGGGGGCGGGGAACTTAAGAAAAAAAATGAATTAATGATCGCGTCAACCAGAAATTAACAATGAAATACCTATCAGTATTCTGAGAGACCTGCTTAAGACGTTACAAAGAGTGGATAATGATCGCGAACGAATCATGCGTG
+
BCABCFFFFFCAFGGGGGGGGGHGGHHHHHHHHHGHHGHHHHHHHHHHHHHHGFHHHHHHHGGGGHHGGEGGEGHHHHGGGGHHGDGBFGGGHHHF@3?143434B4//?>///<-------;.:9/:/:;/;.---.//////////;/;.---../::..//////9//;/;///:////9;/////;/////9/:9./9;//////:..././//////9;/////////..-:-9-9..;/://.9.
@M03495:530:000000000-LYBTV:1:2102:25845:18249 2:N:0:GATCCGGG+ACCTGCTT
ATATTTTGCCGTTGATAAACCAGTCAGGAGTCCAAAGCTCACATGCTGACAGATCGGAAGAGCGTCGTGTAGGGAAAGAGTGTAAGCAGGTGTGTTGAGATGGGGGGGGGGTGGGGCCGCTAAAAAAAAAAAAACGCGTATAGCACGTACACACGGGGTAGAGGGGGGTGTAAGCATGCGGGAGTTTTTGCTGAGAGTGTTAGCAAGCGTCTGGTATGTGACGCGTGCCGTCTGTGCCACCCAGTAGATCG
+
BCCCCFFFFFCBGGGGGGGGGGHHGGHHFFHHHHHHGHHHHHCHHHHGFGHHFFHFGEGGGFHGGGGEEGHHHF?GEGGHGHGHHHHHGHHG3?B31@3143@?//----;-;---.-----:://;-@=----9-----./;///-;/..//.----;..///.------////:///.----:///.-////9//;/:///////..;:.9/////////..---.:-.-..//://9....////;/.
@M03495:530:000000000-LYBTV:1:2102:20176:18283 2:N:0:GATCCGGG+ACCTGCTT
ATATTTTGCCGTTGATAAACCACCCTCCCTGTGGTCGTTATCTTGCTCCTTCTGTCGTCAACGAATTTACTAATTCCAAAGCTCACATGCTGACAGATCGGAAGAGCGTCGTGTAGGGAAAGAGTGTAAGCAGGTGTGTAGAGGTGGGTGGGGGGGGGGTAATTTAAAAAAAAAGAAAGTGAAAGAGGATGGGGGGACGGGGGGGGAGGAAGAGAGGAGGAGGGGGCTGAGAGTAAGTGCACGTGTGGCTG
+
BCCCCFFFFFDDGGGGGGGGGGGGGHHGGHHHHHGHGGGHHHHHGHHHHHHHHGHHGGGHGHGGGHHHHHHHHHHHHHHHHHHHHHHHHHHHHHHHGHHGGGGGHHHGGGGEGHHHHGHHHHHHHHHHHHHHHH0B??=222222//</?<A->--<-@<./000000<:=BCA.<./000<000//../0...------<-----<--./.../........-----...00:000:0000.../.9...
@M03495:530:000000000-LYBTV:1:2102:17661:18300 2:N:0:GATCCGGG+ACCTGCTT
ATATTTTGCCGTTGATAAACCAGTCAGGAGTCCAAAGCTCACATGCTGACAGATCGGAAGAGCGTCGTGTAGGGAAAGAGTGTAAGCAGGTGTGTAGATCTCGGGGGGGGGCGGGGCATTATAAAAAAAAAAATAAAAGATGCGTGGGAGAGGCGCGTACTCTTTGTCGAATCGTGTGGTGAGTGTGTCGCTTAACTCATAGTATACTGACTTGTGTTGTATACGTGTGTAAGGTGTGTGAGTTGCGTGAT
+
BCCCCFFFFFCCGGGGGGGGGGHHHHHHHGHHHHHHHHHHHHHHHHHHGHHHHHHHGGGGHHHGGGGEGHHHHGHHHHHHFGGGGHHHGHHFBEB4@444B41?/>/--9----;9--/:00;000BC@@::-.00090;000-..--......---9--.009000:...0.......;.090090.0.....000000000:000000000000//:/00009://..:000:00.;.090000-.../
@M03495:530:000000000-LYBTV:1:2102:16053:18320 2:N:0:GATCCGGG+ACCTGCTT
ATATTTTGCCGTTGATAAACCACCCTCCCTGTGGTCGTTATCTTGCTCCTTCTGTCGTCAACGAATTTACTAATTCCAAAGCTCACATGCTGACAGATCGGAAGAGCGTCGTGTAGGGAAAGAGTGTAAGCAGGTGTGTGGAGTAGGGGGGGGGGGGGGGTATGTGAAAAAAAAAAAAAAAAGAAGTAGAGGACAGAGGTGAGATGATGGTGAATGAACGAAGAGGTGACGAGAGACGAAGTCATCAGAGG
+
DDDDCFFFFFCBGGGGGGGGGGGGGHHGGGHHHHHHGGGHHHHHHHHHHHFHHHHHGGGHGHGGGGHHHHHHHHHGHHHHFFHHHHHHHHHHBHGHHHHHGEGGHHGFFGG@FGHHHGFHHGFHGGGHHHBHHH??2C00/2/2222//>---;----;--.;000000:A=D-;---;--;.../:0000/../://.090.0000000000000000.......0.00..-.-./9-:..0:000000.
@M03495:530:000000000-LYBTV:1:2102:4925:18324 2:N:0:GATCCGGG+ACCTGCTT
ATATTTTGCCGTTGATAAACCACCCTCCCTGTGGTCGTTATCTTGCTCCTTCTGTCGTCAACGAATTTACTAATTCCAAAGCTCACATGCTGACAGATCGGAAGAGCGTCGTGTAGGGAAAGAGTGTAAGCAGGTGTGTAGATTAGGGTGGGTGGGGGTGTATTAAAACAAAAAAAAATTATTGAACTCGTTGTTACAGACTGAGTTTTTGTATAGAATGAAGAGTAGTATGTTCATGGCTGATTCTTTGT
+
BBABBFF5DFDBFGGGGGGGGGGGGHHGGHHHHGGHGGGHHHHGHHHHFFHHHHHHGGGHGHGGGHHHFHHHHHHHHHHGFGHHHHHEFGHFGFHHHGHEGGGGGHH?EGEE?GHGHGGHEHFGFGGFFGHHFHG2B/0222222<<02<//?/<-<-<--0=000000:....-;--9/0000;0000.../.;00///.////////.-;//9;/9/////9.///////;;//9//.;..9///////
@M03495:530:000000000-LYBTV:1:2102:23966:18327 2:N:0:GATCCGGG+ACCTGCTT
ATATTTTGCCGTTGATAAACCAGCTAATCCTGAAAAAAAAATCAAAGCTAAAAACTACAATGCTAAGACCACGATGTGACTGCTATCAAAGTTAGATATATATGTAAATTATTCATCTGTCAAATCCTAGAATTATATCATACCTGCTCCAGCAATCACGACCTGTAATGGTTTAGTGGGTTGTTCACTGTTTCTGAAAAATGAAGATAGTTGTCCAGCTTCCAAAAAGTTTATTGTGTTTTCTAGTGGAG
+
BB@BAFFFFFBAE?GGGGGGGGHHHHHGHHHHGHHGHGGCEHHHHFGGHGHGHHGHHGGHHHHHHFFGGHHGGGEF1FHFHHHHGHHHHHHHHHGHHHHHGFGH?FGHHHHHHHHHHHHHHHDGHHHHGGHHHHHHGHHHHHHHHGHGF2F2BGFGHGHGGGGGFFHBGGH1FGCFHGHEEGGGHHHFDBGGHHHHHHHFHHHGDCBGHHHFHHH0GFB0CGHFGH.;A0CFGGGFFGGGGGBFBBFGGBA
@M03495:530:000000000-LYBTV:1:2102:21703:18335 2:N:0:GATCCGGG+ACCTGCTT
ATATTTTGCCGTTGATAAACCAGCTAATCCTGAAAAAAAAATCAAAGCTAAAAACTACAATGCTAAGACCACGATGTGACTGCTATCAAAGTTAGATATATATGTAAATTATTCATCTGTCAAATCCTAGAATTATATCATACCTGCTCCAGCAATCACGACCTGTAATGGTTTAGTGGGTTGTTCACTGTTTCTGAAAAATGAAGATAGTTGTCCAGCTTCCAAAAAGTTTATTGTGTTTTCTAGTGGAG
+
BBABCFFFFFCBGGGGGGGGGGHHHHHHHHHHHHHGHGGGGHHHHFHHHHFGHHCHHHHHHHHHHHHHHHHHGGHGGEGFHHHFEHHHHHHHHHHHHHHHHHHHHHHHHHHHHHHHHHHHHHHHHHHHGHFBHHHHHHHHHHFHHHGHGHHHHGFHFHHGGGGGGGHHHHHHEHHG>GHHFGGFHGHHHHHGFGHGGHGB<GHHBGGHHHFGFCGECHFCGHHHHFAEA;CFGGGGGGGGGGEGFGFGFFE
@M03495:530:000000000-LYBTV:1:2102:24290:18359 2:N:0:GATCCGGG+ACCTGCTT
ATATTTTGCCGTTGATAAACCAGCTAATCCTGAAAAAAAAATCAAAGCTAAAAACTACAATGCTAAGACCACGATGTGACTGCTATCAAAGTTAGATATATATGTAAATTATTCATCTGTCAAATCCTAGAATTATATCATACCTGCTCCAGCAATCACGACCTGTAATGGTTTAGTGGGTTGTTCACTGTTTCTGAAAAATGAAGATAGTTGTCCAGCTTCCAAAAAGTTTATTGTGTTTTCTAGTGGAG
+
ABBCCFFFFFCCGGGGGGGGGGHHHHHHHHHHGHHGHGGGGHHHHEEGHHHFHHGHHHHHHHHHHHHHGHGHGGHGHFHHHGFHHHHHHFHHFHHHHHGHHHHHHHHHHHHHHGHHHHHHHHHHHHHHHHHHHHHHHHHHHHHHHGHHHHHHHHHGHHHGGGGGGGHGGHGGGHGFGHFHFG?EHHHHHGHHHHGHFHHHFFHHHHGHHFHHHHHHHFFGHGHFGFEEFFGGGGGFGB<FGGFGFF<BFFF
@M03495:530:000000000-LYBTV:1:2102:7346:18381 2:N:0:GATCCGGG+ACCTGCTT
ATATTTTGCCGTTGATAAACCACCCTCCCTGTGGTCGTTATCTTGCTCCTTCTGTCGTCAACGAATTTACTAATTCCAAAGCTCACATGCTGACAGATCGGAAGAGCGTCGTGTAGGGAAAGAGTGTAAGCAGGTGTGAAGGGCACGGGGGGGGCGGGGGGAGGAAAAAAAAAAAAAAAATAAAGACGAGGAAGGGGCGTGACGAGGGTGACAAGAGGTGAGAAGTCTTGACGCAGGATGTAGCGGGGAGG
+
BBCCDFFFFFDCGFGGGGGGGGGGGHHGGHHHHHGHGGGHHHHHHHHHHHHHHHHHGGGHGHGGGHHHHHHHHHHHHHHHHHHHHHHHHHHHHHHHHHHHGGGGHHHGGGGEGGHHHGHHHHHHGHHHFDGHHHGB2?22>2/////>/>---;-9--9--:--.///.:;9-9@---9-.00;00/.----/...---:=..;.-:-:..000./..;.0.00/0000000..---.00:000-----:-
@M03495:530:000000000-LYBTV:1:2102:11855:18384 2:N:0:GATCCGGG+ACCTGCTT
ATATTTTGCCGTTGATAAACCAGCTAATCCTGAAAAAAAAATCAAAGCTAAAAACTACAATGCTAAGACCACGATGTGACTGCTATCAAAGTTAGATATATATGTAAATTATTCATCTGTCAAATCCTAGAATTATATCATACCTGCTCCAGCAATCACGACCTGTAATGGTTTAGTGGGTTGTTCACTGTTTCTGAAAAATGAAGATAGTTGTCCAGCTTCCAAAAAGTTTATTGTGTTTTCTAGTGGAG
+
ABBABBFFFFBBGGGGGGGGGGHHHHHHHHHHHHHHHGGGGHHGHHHHHGHHHHGHHHHHHHHHHFGHHHHHGGHGHFHHGHEHHHEHFHHHHHHHHHHHHHHHFGHHHFHHHGHHHGHHHHDHHHHHHHHHHHHHGHHHHHFFFHGHHHFGBGGFHHHGGGGGHHHHGHEGHHHHFHCAEGGDHHGHFHFHFHHGEGDGCGFHGGHHHHHHHHHBGHGHHCCFCCC;CFGGGGCFFGGGGGGGF09BF0A
@M03495:530:000000000-LYBTV:1:2102:28424:18402 2:N:0:GATCCGGG+ACCTGCTT
ATATTTTGCCGTGATAAACCAGGGACTCAGGCTGGACCAAAGCTCACATGCTGACAGATCGGAAGAGCGTCGTGTAGGGAAAGAGTGTAAGCAGGTGTGGGGAGGTCGGGGGGGGGGGGGGCACTTTAAAAAAAAAAAAAGCAGAAGAAGGAAGGGCCTGGAACGGTGGGTGGCACATGTCTACTGTACACTGACTCACAGGGATGGTGTATTTGTCTGTGTGTGCGCGCACGTACCAGTGATGTGTCGGG
+
DCCCCFFFFFCAGGGGGGGGGGGGGGHHHHHHHHGHHHHHHHHHHHFHHHGHHHHHGHHHHGGGGHHHGGGGEGHGHHG?FHFCHFHGHHFGHHH?B3?//>////2////>-:---------./0:000:0--9-;---..;/;/;B/:../.....9../00.....-;.-./:::00000000:00000000000:00.../;.00.0:00;00;0;0;A.:0.:-----./..00:0000;00:.--
@M03495:530:000000000-LYBTV:1:2102:20332:18411 2:N:0:GATCCGGG+ACCTGCTT
ATATTTTGCCGTTGATAAACCACCCTCCCTGTGGTCGTTATCTTGCTCCTTCTGTCCAAAGCTCACATGCTGACAGATCGGAAGAGCGTCGTGTAGGGAAAGAGTGTAAGCAGGTGTGTAGGTATCGGTGGGTGGCGGGGCATGACATAAAAAAAAAAAAGGTGAAGGTGGGAGTCGTGGTCGAGCAGCGGCGAGACTGCACGAGTGTGCGAAAAGGGTCTGTGTCGTCACTAGCGCAGAGCAGTGAATTG
+
CCCCCFFFFFCCGGGGGGGGGGGGGHHGGHHHHGBFFFFHHHHHGHHHGHHHHHHHHHHHHHGGFHGHHHHGHHHHFHHHGGFGFGHGGGGGGGFGHGHHGFGGGHGHHHGHFHGC3?0BB33444/</<///?<0//-<--/.0/000CGB:@9-;B--..//////::.-.../-..../---.-//----;--.;;;//..-..:9/..---9...///////..:..////-----.//////////
@M03495:530:000000000-LYBTV:1:2102:25144:18412 2:N:0:GATCCGGG+ACCTGCTT
ATATTTTGCCGTTGATAAACCAGCTAATCCTGAAAAAAAAATCAAAGCTAAAAACTACAATGCTAAGACCACGATGTGACTGCTATCAAAGTTAGATATATATGTAAATTATTCATCTGTCAAATCCTAGAATTATATCATACCTGCTCCAGCAATCACGACCTGTAATGGTTTAGTGGGTTGTTCACTGTTTCTGAAAAATGAAGATAGTTGTCCAGCTTCCAAAAAGTTTATTGTGTTTTCTAGTGGAG
+
BCCCCFFFFFCBGGGGGGGGGGGHHHHHHHHGHHGHFGGGGHHHHFFHHHHHGHEHHHGHHHHHHHHHHHHHCEEGFHHHHHEHFFGHHHHGGHFHHHHHHHHHHHHHHHHHHHHHHHHHHHHHGHHHHHHHHGHHHGHHHHHHHHHHHHHHGHHHGHFFEGGGHFFDGHHGHHHHDFFFEGGGHHHGHHHHHHHGFHHHHGHHHHFHGHHHHHHHFHGHGHFFFFHGGGGGGGF0CFFGGGFGEFGFGFF
@M03495:530:000000000-LYBTV:1:2102:13175:18414 2:N:0:GATCCGGG+ACCTGCTT
ATATTTTGCCGTTGATAAACCAGCTAATCCTGAAAAAAAAATCAAAGCTAAAAACTACAATGCTAAGACCACGATGTGACTGCTATCAAAGTTAGATATATATGTAAATTATTCATCTGTCAAATCCTAGAATTATATCATACCTGCTCCAGCAATCACGACCTGTAATGGTTTAGTGGGTTGTTCACTGTTTCTGAAAAATGAAGATAGTTGTCCAGCTTCCAAAAAGTTTATTGTGTTTTCTAGTGGAG
+
BBABBFFFFFCCGGGGGGGGGGHHHHHHHHHHHHHCHGGFGHHHHHHGHHHHHHGHHHHHHHHHHHHHHHHHGGHGGHHHHHFHHHHHHHHHHHHHHHHHHHHHGHHHHHHHHHGHHHHHHHHHHHHHHHHHHHHHHHGFHHHHHHHGHHHFHGHHHGHGGGFGHHHHHHGGHHHHHHGHDFGGHHHHHHHHHHHHHHHHHHGHHHHHHHHEHHHGHHGGHHHFFHEGDFGGGGGGGGGGGGBFGGGGGGG
@M03495:530:000000000-LYBTV:1:2102:24489:18422 2:N:0:GATCCGGG+ACCTGCTT
ATATTTTGCCGTTGATAAACCAAAGCTCACATGCTGACAGATCGGAAGAGCGTCGTGTAGGGAAAGAGTGTAAGCAGGTGTGGAGAGCTCGGGGGGGGGCGTTGTCTGAAAAAAAAAAAAAAGAAATGAGGCTCGGGAGTGTGGAAGCAGTTAAACAACGTGAACGCGGGAGTATGATGCGGTCACCCATATGTTGTCTGCGTGCGTGATGAGTGTGTGGGATAGTGATGCAGCAGGGTGGCTGCACAGAG
+
BBCBBFFFFFCCGGGGGGGGGGHHHHGHHHHHHHHHHHGHHHHHGGGGHHHGGGGGGHHGGGGAHHGHGGFGHHHHHH?BGE13B311331>/>E---------.0000:00.-:--;----..:/0000/99.-----:.;:.09:.0/0900000..-9...0..:9;-;9/:0B00;;-.-.:0../;00000/009:-...-.../0;0;900:....0/09:0000000...-;;-..../00/09
@M03495:530:000000000-LYBTV:1:2102:28067:18461 2:N:0:GATCCGGG+ACCTGCTT
ATATTTTGCCGTTGATAAACCAAAGCTCACATGCTGACAGATCGGAAGAGCGTCGTGTAGGGAAAGAGTGTAAGCAGGTGTGGAGATCTGGGGGGTGGCAGGGGCATTAAAAAAAAAAAAAATAGTAGGCGAGGGGAGAAGAGCACTTGCGACGAGGTGGGCAGATCTGCGCGCATACGGAAGGAAGTCGTGGCGAACGCAGCATAGAGGATAGTGGAGGGGTTGCAAGATCAGGACACACGCCAGTCGTA
+
AABBBFFFFFBAGFGGGGGGGGHHFHHHHGHHHHHHHHHHHHHHGEFEGHFCAEGGGHHHFEHHHHFHGG5GHGDHFH1B3?13?33B443?//<---./.-:--;/0000;9B?9A9@;-9.://9///------;-..//.././/:/-------...-....:////-----:./......././/.:9.-:--9-.---./////../////./..--:--.///.//9///.....--..-/9...
@M03495:530:000000000-LYBTV:1:2102:25688:18470 2:N:0:GATCCGGG+ACCTGCTT
ATATTTTGCCGTTGATAAACCAGTCACAACCACTTCTTGCCCTCCAAAGCTCACATGCTGACAGATCGGAAGAGCGTCGTGTAGGGAAAGAGTGTAAGCAGGTGTGTAGATATCGGTGGGGGGCGGGGGAGTGAAAAAAAAAAAAAAAGTCAATGAGACGGAGGCGTCCAGGAGTGAACGACGGAAGTGAGCAACTGAAGAAAGGCGGCTGCACGCATCAGATATGGGGTACCACGATCGGTTAGTACGGG
+
CCCCDFFFFFCCGGGGGGGGGGHHHHHHHGGGGHHHHHHHHHHHGHHHFHHHHHHHHHHHHHHHHHHHGGGGGHHGGGGGGHHHHGEHHHHHGHGHHHHHHHGG3/?4D44444/>???///--<-9--9-..111::<<<=B-----.0111111110....-.-9--.0/.<:A110..9--..<001000/.:/0001//0..-----./09--9-0<011111....0110.-..<.<...11:..-
@M03495:530:000000000-LYBTV:1:2102:8865:18480 2:N:0:GATCCGGG+ACCTGCTT
ATATTTTGCCGTTGATAAACCAGTCACAACCACTTCTTGCCCTCCAAAGCTCACATGCTGACAGATCGGAAGAGCGTCGTGTAGGGAAAGAGTGTAAGCAGGTGGGTGGATATCGGTGGGGGGCGGGGTAGTATAAAAAGAAAAAAAATAGCACAGATAACTTCGCGTTGGGAAAGCATAACAGACTAGTAAGTTGGTATAAGTCAGGAGAGCCGAGGTACTCGTGCCGCAAAAAGTGTAATACCTACGGG
+
BBBBBFFFFFBAGGGGGFGGGGHHHHHHHGGGGHHGHGGHHHHHGHHHHFEGFHHHFHHHFHHHHFHHGGGGEHHGGDEEFHHHBF3FGHGFFG@BBGHHHHGE//////3444////////------:..;/////:9...;..---./////;.:///////9.9---.-./.://///9//B./9/;//////9.99/://///;B.....--;-.//9/9...:-----;..;//9////////..-
@M03495:530:000000000-LYBTV:1:2102:13653:18482 2:N:0:GATCCGGG+ACCTGCTT
ATATTTTGCCGTTGATAAACCAGCTAATCCTGAAAAAAAAATCAAAGCTAAAAACTACAATGCTAAGACCACGATGTGACTGCTATCAAAGTTAGATATATATGTAAATTATTCATCTGTCAAATCCTAGAATTATATCATACCTGCTCCAGCAATCACGACCTGTAATGGTTTAGTGGGTTGTTCACTGTTTCTGAAAAATGAAGATAGTTGTCCAGCTTCCAAAAAGTTTATTGTGTTTTCTAGTGGAG
+
ABBBBFFFFFBAGFGGGGGGGGGHHFFHHHHGFHHGHGAEGHCFHHHGHGHFBGEHHBFHBHHHHFHHHHHHGGHGFGHHHHBFHGHHGHHHGFHGHHHHHHHHHFHHHHHGHHHHHHHHHHHHHHFGHHFGGHHDFHHHHHFHHHHHHHHHGHHHGFHGGCGGHHHGHHHFHGHHHHHHGEGGGHBGHHHHDHHGHG<DAGHGHHHHHHHCGGHGHHHHFH/GBG.ED00BFGGGGGGGGEFGGFBFFFA
@M03495:530:000000000-LYBTV:1:2102:18986:18490 2:N:0:GATCCGGG+ACCTGCTT
ATATTTTGCCGTTGATAAACCAGCTAATCCTGAAAAAAAAATCAAAGCTAAAAACTACAATGCTAAGACCACGATGTGACTGCTATCAAAGTTAGATATATATGTAAATTATTCATCTGTCAAATCCTAGAATTATATCATACCTGCTCCAGCAATCACGACCTGTAATGGTTTAGTGGGTTGTTCACTGTTTCTGAAAAATGAAGATAGTTGTCCAGCTTCCAAAAAGTTTATTGTGTTTTCTAGTGGAG
+
?AABBFFFFFBBCFGGGGGGGGHHHGHHHHHHHHHHHGGGGHHFHHHGHHHHGHGFHHHHGGHHHGHHHEHHGGHGGFHHHHFHEGFHHFHHHHFGHHHHHHHHFHHHHHHHHHHGHGHHHHFHHHHHHHGHHHHHHHHGHHFFHHACDHHFBFGHGFHGGGGFHHHGHGFGGAGFFDCGDGGGGHGHHHHHHHHGGHHHFHHHHHHHGFCGHHHHGFFHFHHFHGE.CBFGGGF0;0BFBFBFFFFBFBE
@M03495:530:000000000-LYBTV:1:2102:5102:18495 2:N:0:GATCCGGG+ACCTGCTT
ATATTTTGCCGTTGATAAACCAAAGCTCACATGCTGACAGATCGGAAGAGCGTCGTGTAGGGAAAGAGTGTAAGCAGGTGGGGAGGTTTCGGGGGGGGGGGGGGGGATAAAAAAAAAAAAAAAAAAAATAATGAATGGTGCGATATGATGAGTGATTAGAAACTAGTATAGTTATTGCACTTGGATTCTGTACGGTTGTGGTTAGATGTTGTGTACGAAGAGAGGAGGTTGTATGCGAGGAGAGTGCTGTT
+
3AABBFFFFFDAGGGGGGGGGGHHGGFEGHHHHGHGFBGHHHHHGGGDGHHAAEEAEGGFGGGFEHGHGGDFGGFHHH?@1//1>/12B31//E/-->--;------.://::-@AFFF>@->-----./////////;:/-...-////:////////9////////////////:////////////////.::.-;...././///;/...//.....9..:.;....;/;//..---..9;//9/9/
@M03495:530:000000000-LYBTV:1:2102:18406:18495 2:N:0:GATCCGGG+ACCTGCTT
ATATTTTGCCGTTGATAAACCAGCTAATTCCAAAGCTCACATGCTGACAGATCGGAAGAGCGTCGTGTAGGGAAAGAGTGTAAGCAGGTGTGTAGGTTTCGGTGGGGGGCGTCTTATTAAAAAAAAAAAAAATAGAGAACTATGTGGTGTGAGGGGTATAATTGATACAGGAGCACTACTACAAGTTCTGTAAATGTTGTTACTTGTGTGTGTATTGTGTTAAGCTGCTATCTTAGTGTGTTAGCGTATAG
+
BCCCCFFFFFCCGGGGGGGGGGHHHHHHHHHHHFHHHHHHHHHHGHGHHHHHHHGGGGHHHGGGGEGGHHHGHHHHHHHHGHGHFHHHHFBF14B3@33@?E1?///<-----..0:000000:?BF---;;.00:00000000000/9;.:0.:-;.00000:000000/.....00:00000:0000:000000;00/.;00000;/.:..:0000:/:0000;00000/:000:000./000-;..00
@M03495:530:000000000-LYBTV:1:2102:19739:18506 2:N:0:GATCCGGG+ACCTGCTT
ATATTTTGCCGTTGATAAACCAGCTAATCCTGAAAAAAAAATCAAAGCTAAAAACTACAATGCTAAGACCACGATGTGACTGCTATCAAAGTTAGATATATATGTAAATTATTCATCTGTCAAATCCTAGAATTATATCATACCTGCTCCAGCAATCACGACCTGTAATGGTTTAGTGGGTTGTTCACTGTTTCTGAAAAATGAAGATAGTTGTCCAGCTTCCAGAAAGTTTATTGTGTTTTCTAGTGGAG
+
1A1AAFFFFFDAEAGGGFGFGGHHHHGHHFGHHFHBGEGGGHHHHHDGHFHGHHGGHEGFHHHHHHHHHHHHGGHGE1GGEECFHHGHHHHHHHEHHHGFHHHGGHHHHGHHFHHHFHHHEHEHHHGHHGHFHHHHHHGHHHGFHHCGFHHHFGCGCFGCGCCCHHHBFGFGGHHHFGGGCGGCHHHHHHFFHHHHHFHF.CH0GEGHF0CFHHHGHHFBGHH00:/B/0;BFFFGGGGGGGGGGGFGE09
@M03495:530:000000000-LYBTV:1:2102:16806:18513 2:N:0:GATCCGGG+ACCTGCTT
ATATTTTGCCGTTGATAAACCAGCTAATCCTGAAAAAAAAATCAAAGCTAAAAACTACAATGCTAAGACCACGATGTGACTGCTATCAAAGTTAGATATATATGTAAATTATTCATCTGTCAAATCCTAGAATTATATCATACCTGCTCCAGCAATCACGACCTGTAATGGTTTAGTGGGTTGTTCACTGTTTCTGAAAAATGAAGATAGTTGTCCAGCTTCCAAAAAGTTTATTGTGTTTTCTAGTGGAG
+
AAAABFFFFFBAGGGGGGGGGGHHHHHHHHHHHGHHHGGGFGHHGHHHHHHGHHGHHHHHHHHHHHHHHHHHGGHGFHHGGHHHHGHHHHHHHHHGHHHHHHHHGHHGHHHHHHHHHHHHGHHGHHHHHHHHHHHHHHGHHHHHHHGHHGGHHHHHHHHGGGFGHGFFHHHHHHHHHHHFGGCDGGHHHHGHHHHHHHHEFHHHDFFHHHFHHHHBGHHHHHHHG0CEGFGFGGGGGGFGGGFGGFBFFFG
@M03495:530:000000000-LYBTV:1:2102:11675:18518 2:N:0:GATCCGGG+ACCTGCTT
ATATTTTGCCGTTGATAAACCACCCTCCCTGTGGTCGTTATCTTGCTCCTTCTGTCGTCAACGAATTTACTAATTCCAAAGCTCACATGCTGACAGATCGGAAGAGCGTCGTGTAGGGAAAGAGTGTAAGCAGGTGTGTAGGTAGGGGTGGGGGGGGGGGCTTTTATAACAAAAAAAAAGATATGTCAGAGGAGAGATAATAGATGACTATGAGTGAAGAAGCATATAGCGCTAGTGATGTGAGGAAGTGA
+
BCCCCFFFFFCAGGGGGGGGGGGGGHHGGHHHHGFHGGGHHGHHHHHHGHHHHHHHGGGHGHGGGHHHHHHHHHHHHHHFHHHHHHHHHHHHFHHHHHHHGGGGHHHGGGGFGGHHHGHHHHHHFGGHHHHHHEB2B<02D222@==//<@/--------:-./00009000.;A----..0;00090000....;.00000090000000000000:00//09000000--.-.00;000000.0/.000
@M03495:530:000000000-LYBTV:1:2102:18121:18520 2:N:0:GATCCGGG+ACCTGCTT
ATATTTTGCCGTTGATAAACCAGTCTCAAAAGCTCACATGCTGACAGATCGGAAGAGCGTCGTGTAGGGAAAGAGTGTAAGCAGGTGTGTAGAGCTTGGTGGTGGGCGGGTCATTTAAAAAAAAAAAAAATAATAAGTGCGGTGGATGTGATTCTGTTTATTTGTTATTGGTATTTGTCTTTACTTACTGTTGCTGTTGATGTCGTGGTTGGATGATTCGATGCTTTGAGACGTTGTTTATGTCGTGCGTT
+
CBCCCFFFFFDDGGGGGGGGGGHHHHHHHHFGHHHHHHHHHHHHHHHHHHGGGGGHFHGGGGEEHHHHGHHHHHHHHHHHHHHGHGEB114B434B33131111////////0>222221?<>C<-----:<0000<<00--.-..00:0000<00000000000/00:00<000<<:0000<0:<0000<0<0000000<000.9.....-0000000.0:0.0<:00<.<<...../0<<00<...-..
@M03495:530:000000000-LYBTV:1:2102:29009:18522 2:N:0:GATCCGGG+ACCTGCTT
ATATTTTGCCGTTGATAAACCAGCTAATCCTGAAAAAAAAATCAAAGCTAAAAACTACAATGCTAAGACCACGATGTGACTGCTATCAAAGTTAGATATATATGTAAATTATTCATCTGTCAAATCCTAGAATTATATCATACCTGCTCCAGCAATCACGACCTGTAATGGTTTAGTGGGTTGTTCACTGTTTCTGAAAAATGAAGATAGTTGTCCAGCTTCCAAAAAGTTTATTGTGTTTTCTAGTGGAG
+
BAABBFFBFFD>EECGFFGBFGHHHHHHFHHHGHGAFFEGFHFFGHEFHGHHG3EGHG3FGGFEGDGHEFHF?011F44BF33F44GHHHHGFHBFFGDFFFGDBGGHHFHHHHHHGB4BFFHFH3BEDGHHHHF?BE?BFF3232B2322B?@@222<////<F?D<1GH1FG1FFF0>>F@EEH1FHEGHBGHBB0<=.<GBF0GCFGH0BHG00;B::::00:C..;;0FGG000//9:FF00;F?09
@M03495:530:000000000-LYBTV:1:2102:22323:18536 2:N:0:GATCCGGG+ACCTGCTT
ATATTTTGCCGTTGATAAACCACCCTCCCTGTGGTCGTTATCTTGCTCCTTCTGTCGTCAACGAATTTACTAATTCCAAAGCTCACATGCTGACAGATCGGAAGAGCGTCGTGTAGGGAAAGAGTGAAGCAGGTGTGGAGAGGACGGGGGTGGGCGCGGTATTAAAAGAAAAAAAAGGAGGAAAGCAGGAGGAGCAAGGCGTGGCGAGAATCGGCAATGGGGAAAGGTTGGGGTGAATGGTAAAGGGGTAG
+
CCCCCFFFFFCCGGGGGGGGGGGGGHHGGGHGHHGHGEGHHHGHHHHHHHGHHGHHGGGHGHGGGHHHHHHHFHHHHHHHHHHHHHHHHHHHHHHHFHHHGGGGFHGGGGFFGEHGHGHHGHHHHHHHHGHGHCF2?/>/=//0/<///>---:.--;:...;00000;.//:---:./...//./0/..;:9..;/:..-.-9-----;00..---000.....:;00/---.9;0000000000.-...
@M03495:530:000000000-LYBTV:1:2102:15099:18562 2:N:0:GATCCGGG+ACCTGCTT
ATATTTTGCCGTTGATAAACCACCCTCCCTGTGGTCGTTATCTTGCTCCTTCTGTCGTCAACGAATTTACTAATTCCAAAGCTCACATGCTGACAGATCGGAAGAGCGTCGTGTAGGGAAAGAGTGTAAGCAGGTGTGGAGGTCGCGGGGGGGGGGGGGGGATTAAAGAAAAAAAAAAAGAGTAAGCAGAAGACGGTTGAGTGAAGCGGAGGAAAGCAACGATGACGTGCGAAGCGAGGCAGCACGAACGG
+
CCCCCFFFFFDCGGGGGGGGGGGGGHHGGHHHHHFHGFGHHHHHHHHHHHHHHHHHGGGHGHGGGHHHHHHHHHHHHHHHHHHHHHHHHHHHHHHHHHHHGGGGHHHGGGGGGHHHHGHHHHHHGGGHHHHHHHGF2C/2///2///><<--<9--<-<---</<000<.B/B;-@--9.9/000000//<00/....-/0000000---9-<//./0/.<...0<..9.-.--<-.---<....-9.--.
@M03495:530:000000000-LYBTV:1:2102:18507:18575 2:N:0:GATCCGGG+ACCTGCTT
ATATTTTGCCGTTGATAAACCAGAACCATCCAAAGCTCACATGCTGACAGATCGGAAGAGCGTCGTGTAGGGAAAGAGTGTAAGCAGGTGTGGAGATATCGGGGGTGGGCGGGTAATTAAAAAAAAAAAAAAAAGGAAGGAGGAGGGATAGGTGGGTAGTAATATGAAAAGTAGTCGTGAGCATGAAGGGTGAGCTGGTGCGGGAGGAGGAGGTCAAGTCGGGGAGGTGGCGTGACGGCGTGAGGAGTAGG
+
BBCCCFFFFFCBGGGGGGGGGGHGHHHHHHHHHHHHHHHHHHHHHHHHHHHHHHGGGGHGHGGGFEEFGGHGHHHHHHGHGHHHHGHHGF3>13?33@B4?//>E//>////-<-/0=0000<-@DGG9-:---../9........-.//0/00.-.0.:0000000000/:0000.9./.00000000.:...000///09-;---......./00900.------;;.:-.9...--9-;...0://00
@M03495:530:000000000-LYBTV:1:2102:2455:18579 2:N:0:GATCCGGG+ACCTGCTT
ATATTTTGCCGTTGATAAACCACCCTCCCTGTGGTCGTTATCTCCTTCTGTCGTCAACGAATTTACTAATTCCAAAGCTCACATGCTGACAGATCGGAAGAGCGTCGTGTAGGGAAAGAGTGTAAGCAGGTGTGTTGATTAAAATGGGTGGAGGTGTATTAATGAAAAAAGGAAAATAGAAGAATTAATCTAGTGGGTCCAGTATGAGTCAGATGAAAATTAGAGCGTGAGGCAGAGAGTGTTATAGAACT
+
BBBBBFFFFFDAEGGGGGGGGGGGGHEEGHGFFHHHGGGHGGHFFFHGHHHHGGAEGHGGGEGHHHGFFHHFFFHHHHFGGHHHHHHHHGHEGGHGG?FFHHEFGGGGGGHHFGHGHHHHFHHHHFBGHHF22/02/2222222@2@02?//<///?1<?11111==1><..</</00000=//0<000:000;;.../;:/::;00000000;090000/00090-:......=.9..///;////////
@M03495:530:000000000-LYBTV:1:2102:27212:18583 2:N:0:GATCCGGG+ACCTGCTT
ATATTTTGCCGTTGATAAACCAGCTAATCCTGAAAAAAAAATCAAAGCTAAAAACTACAATGCTAAGACCACGATGTGACTGCTATCAAAGTTAGATATATATGTAAATTATTCATCTGTCAAATCCTAGAATTATATCATACCTGCTCCAGCAATCACGACCTGTAATGGTTTAGTGGGTTGTTCACTGTTTCTGAAAAATGAAGATAGTTGTCCAGCTTCCAAAAAGTTTATTGTGTTTTCTAGTGGAG
+
BBBABFFFFFBAEGGGGGFGGGHCHHHHGHHHHHC5EFFGCHHGHHGHHGHHGHEHHHCGGHHHHBGHHHHHGGHG?GGFHHEFFHHHHFHGFGFFHHHFHHHHEGHHHHHHHHHHGHHHGHHHHHHGHHHHHHHGHHHHHHFFHHHGHFHHHHFGHEFGFG?EHFHFHHHFFFFD<DGG>F->GFHGHGGFFFHHHGHHC.GHBGGFFHGFHCGHHHHBCGHH0:.9DCFB09FFBFGGGGFFFFCC?BE
@M03495:530:000000000-LYBTV:1:2102:28219:18610 2:N:0:GATCCGGG+ACCTGCTT
ATATTTTGCCGTTGATAAACCACCCTCCCTGTGGTCGTTATCTTGCTCCTTCTGTCGTCAACGAATTTACTAATTCCAAAGCTCACATGCTGACAGATCGGAAGAGCGTCGTGTAGGGAAAGAGTGTAAGCAGGTGTGTAGGGACTGGTGGTCGGGGGGTGATCGAAGAAAAAACAATGCAGAGCCACTGATGCACTGTGTGAAGAGAGGAATGAGCGTCATGGTGATGGGTGCCGATGAGGCGGCGTGTA
+
?BBBBFFFFFBAEGGGGGFGGGGGGHHGFHHHGHGHGGGHHHHHHHFFFGFHFHHHGGGHGHCFGHHHHHGHGHGHHHHHHHHHEDFFFHHHDFHGGHGEGGGGFHFGGGGEGEGGFECGGHGFFGFGFHHFCG0?B?02>2/2/0?C2<//1///---;-.//..;../;.A-...9/;;//.9././////;//////9.////....../9///9.:..9////9//./..99--./;/.----;-9.
@M03495:530:000000000-LYBTV:1:2102:7781:18618 2:N:0:GATCCGGG+ACCTGCTT
ATATTTTGCCGTTGATAAACCAGGACTCAGGCTGGACCAAAGCTCACATGCTGACAGATCGGAAGAGCGTCGTGTAGGGAAAGAGTGTAAGCAGGTGTGTAGATCAAGGTGGGGGGCGGGGCATTATAAAAAAAAAAAAGAGAACGAGGGAGTGAATAGCTGAGGCGGCGGCGGAATGCACAAATCCGGGCCATGCAGAGCAGGCAAGCAACACCGGGAGAGTGGCGCGTACTGAAGGAGGAATGTCTGCG
+
ABCCCFFFFFCCGGGGGGGGGGHGHHHHHHHHHHGHHHHHHHHHHHHHHHHHHGHHHHHHHGGGGHHHGGGGFGHHHHGHFEHHHHHGGHHHHHHGG3E14B444333B3B////--9-----90090909B---9:-@9.//0;...--.9..00;0000;0...----9-----.00000/.0009-9-9./90000./0/......//....-----..;0..;.;---900000....90900000;
@M03495:530:000000000-LYBTV:1:2102:5469:18624 2:N:0:GATCCGGG+ACCTGCTT
ATATTTTGCCGTTGATAAACCAGGGACTCCAAAGCTCACATGCTGACAGATCGGAAGAGCGTCGTGTAGGGAAAGAGTGTAAGCAGGTGTGTAGATATTCGCGGTGGGCGGGTGCATAATAAAAAAAAAAAAAGAAAGCTAGAATGAAAGTTTATACGTTAACGAAACAAGCACTATGATCTCCCAGTATATTCTTTCTATACGTACGGATTACTGTATGTACATTTTATTAAGTATTGTTTGATTGTCAT
+
CCCCEFFFFFCCGGGGGGGGGGHGGGGHHHHHHHHHHGHHHHHHHHHHHHHHHGGGGHHHGGGGGGFGHHGHHHHHHHHGGHHGHHHG33?14344@B44B1/////////<///11111=DD1<>@C-@--<.../0/:10<11101:1<111<1:.0</.19...-/././/::<111<1<://00111111<11111111.00.-....0011<:11<11111:11<:111<11<1<1//1111:111
@M03495:530:000000000-LYBTV:1:2102:19992:18639 2:N:0:GATCCGGG+ACCTGCTT
ATATTTTGCCGTTGATAAACCACCCTCCCTGTGGTCGTTATCTTGCTCCTTCTGTCGTTAATTCCAAAGCTCACATGCTGACAGATCGGAAGAGCGTCGTGTAGGGAAAGAGTGTAAGCAGGTGGGGAGGGCTCGGGGGGGGGGGGGGCGATAAAAAAAAAAAAGAAAGGAGGCGAGAAGGTGGGGAGTGGTGGGAGAGGAAACAGGCGAGCATGCGGGGGCGTGTAGTGAGGATGTATGGGCAGTAGAGG
+
BCCCCFFFFFCCGGGGGGGGGGGGGHHGGHHHHHFHGGGHHHHHHGHHHHHHHHHHGGGHGHHHHHHHHHHHHHHHHHHHHHHHFGGHGGGGHHHGGGGEGGHHHGGGHHHHGHGHFBHHHH?F////>///0/<</<-;-;--9-D-----..0009@-9-9:.../:.:...----./.00.-;.-.9.0..-......///;/..----;090.---9-9--./00/00.0/00000/.././0;:0B
@M03495:530:000000000-LYBTV:1:2102:10990:18664 2:N:0:GATCCGGG+ACCTGCTT
ATATTTTGCCGTTGATAAACCACCCTCCCTGTGGTCGTTATCTTGCTCCTTCTGTCGTCAACGAATTTACTAATTCCAAAGCTCACATGCTGACAGATCGGAAGAGCGTCGTGTAGGGAAAGAGTGTAAGCAGGTGTGTAGGGTTGGGTGGGGGGGGGGGGGATAGTAAAAAAAAAAAAAAACAGAGAGGTAGATAGGGGCGTAGAGATAATAGCAGGAGGAAAAGTGAGTGCGAGAGATATGTCAGGCGG
+
ABACCFFFFFCCGGGGGGGGGGGGGHHGGHHHHHHHGGGHHHHHHGHHHHHHHHHHGGGHGHGGGHHHHHHHHHHHHHHHHGHHHHHHHHHHHHHHHHHHGGGGGHHGGGGEGHHHHGHHHHGHGHHHHHHEHH?22?02@2/20/<//?</--9-;-;----./000;090;->-------..///;..0000:00/.;--;-:.00000000000.99..////0000900-.---.:00:0000//--
@M03495:530:000000000-LYBTV:1:2102:17590:18673 2:N:0:GATCCGGG+ACCTGCTT
ATATTTTGCCGTTGATAAACCAGCTAATCCTGAAAAAAAATCAAAGCTAAAAACTACAATGCTAAGACCACGATGTGACTGCTATCAAAGTTAGATATATATGTAAATTATTCATCTGTCAAATCCTAGAATTATATCATACCTGCTCCAGCAATCACGACCTGTAATGGTTTAGTGGGTTGTTCACTGTTTCTGAAAAATGAAGATAGTTGTCCAGCTTCCAAAAAGTTTATTGTGTTTTCTAGTGGAGG
+
1>AAAFF3FFD>1A1F3BG1B00AG1FGGGH11111BAAAF1FB1GHF11GF1EGGFHGFAFHFFE1EGGGGE/?ED2GHFHF1@FEBEGFGGF1DGD2FHHHHHEF2FFFEG2FFFEFFGHDFHHHFHHHHHBGFEGGHFHGGF0<FG1CG<0DHGHG/BCBGF1<?GH?FFGBDFGEAFC<>GDHHHDBDGHFFG<D.<D<D00=GHHFGFFHFHHFHGHHGF..;:0<FFGGBB/;BBFBFBFFFFEG
@M03495:530:000000000-LYBTV:1:2102:12068:18703 2:N:0:GATCCGGG+ACCTGCTT
ATATTTTGCCGTTGATAAACCACCCTCCCTGTGGTCGTTATCTTGCTCCTTCTGTCGTCAACGAATTTACTAATTCCAAAGCTACATGCTGACAGATCGGAAGAGCGTCGTGTAGGGAAAGAGTGTAAGCAGGTGGGGAGGGGTCGGGGGGGGGGGGGTGGATCAAGAAAAAAGAAGAGAAGGGAGAAAGCGGCGGGATATGCAAGACGGAAGATGGAAGAGCAGTGAGAAGTAGAGTAACGAGTCAGATA
+
CCDDCFFFFFCBFGGGGGGGGGGGGHHGGHHHHHHHGGGHHHHHGHHGFHHHGHHHGGGHGHGGGHHHHHHHGHHHHHHHHEHHHHHHHHHHGHHEHHHGEGGCGHGGGGGGHHHHGGHHHGHGHFHHHHHFGC??////<////<<<A<--<--------.:0.000<:/.-.../0:/0/.<.9..00/9---<--./0<000::/......00</0/../0/000000/00:000000..../00<00
@M03495:530:000000000-LYBTV:1:2102:18563:18721 2:N:0:GATCCGGG+ACCTGCTT
ATATTTTGCCGTTGATAAACCAGCTAATCCTGAAAAAAAAATCAAAGCTAAAAACTACAATGCTAAGACCACGATGTGACTGCTATCAAAGTTAGATATATATGTAAATTATTCATCTGTCAAATCCTAGAATTATATCATACCTGCTCCAGCAATCACGACCTGTAATGGTTTAGTGGGTTGTTCACTGTTTCTGAAAAATGAAGATAGTTGTCCAGCTTCCAAAAAGTTTATTGTGTTTTCTAGTGGAG
+
ABBCCFFFFFCBGGGGGGGGGGHHHHHHGHHHHHHHHGGGGHHHHHHHHHHHHHGHHHHHHHHHHEHHHHHHGGHGHGHGHHHHHHHHHHHHHHHHHHHGHHHHHHEHHFHHHHHHHHHHGHHHHHHHHHHHHHHHHHHHHHHHHHHHHHHHHHGHHGHGEGGGGHHHHHHGHGHGDHHHGGGGHHGHHFHHHHHHHFGGGHHHHHHHGHHFHHHHGHFHHHHGHG.EGFFFFFGFGFFGFGGGEFFGGGG
@M03495:530:000000000-LYBTV:1:2102:16466:18735 2:N:0:GATCCGGG+ACCTGCTT
ATATTTTGCCGTTGATAAACCAGGCGGACCAAAGCACACATGCTGACAGATCGGAAGAGCGTCGTGTAGGGCAAGAGTGTAAGCAGGAGGGTTGAAAGCTCGGGTGAGCGACTTGTATGTAAAAAAAGAAATTTGGCTATTCTCTGTGCCAGTCTTCCCGACTCCCTGCAAAACATCTTGCCGTGAGGCGACAGAAGTCATCGCATGCCGAGATTGGTACGGGTGGCAATACTAGAGTCAACAGGTGAATG
+
BBBBBFFFFFBAGCCFGGGGFGHAFEAEEE22AF23A21AF3CGDGHF3G5BAED11ABG?1BFE?12BB12?1FFFF34B443B3//?/>?0/B433333//////02/////2221?11?GB1/-..0>11>11</00<00000000=00<<0000/..--./.:0./;0/.900099;/-;-....;----/9/;//99/....//;-;-.//.///;.---9;./99////////////;.//////
@M03495:530:000000000-LYBTV:1:2102:2625:18755 2:N:0:GATCCGGG+ACCTGCTT
ATATTTTGCCGTTGATAAACCAGCTAATCCTGAAAAAAAAATCAAAGCTAAAAACTACAATGCTAAGACCACGATGTGACTGCTATCAAAGTTAGATATATATGTAAATTATTCATCTGTCAAATCCTAGAATTATATCATACCTGCTCCAGCAATCACGACCTGTAATGGTTTAGTGGGTTGTTCACTGTTTCTGAAAAATGAAGATAGTTGTCCAGCTTCCAAAAAGTTTATTGTGTTTTCTAGTGGAG
+
>A>AAFFFFFBBGGGGGGGGGGHHHHHHHHHHHHHHGGGGGHHHHHHGHHGHHHGHHFHHGHHHHHHGGHHHGGHGGHHHHHHFHHHHHFHFHHHHHHHHHHHHEGHHHFHHHHGFHHHHHHHHGHGHHHGHHHHHHHHHHHHGHFGHHHHGFGCGHGGDGGCGGHHHHHHFHHHGGHHHDGGGHHHHGHHHHHHGHHHHHHGBGGFHFFHBFGGGHF/CHGGCFG.EGFFGGGGGFFFFGGFGF009.;E
@M03495:530:000000000-LYBTV:1:2102:10437:18757 2:N:0:GATCCGGG+ACCTGCTT
ATATTTTGCCGTTGATAAACCAGCTAATCCTGAAAAAAAAATCAAAGCTAAAAACTACAATGCTAAGACCACGATGTGACTGCTATCAAAGTTAGATATATATGTAAATTATTCATCTGTCAAATCCTAGAATTATATCATACCTGCTCCAGCAATCACGACCTGTAATGGTTTAGTGGGTTGTTCACTGTTTCTGAAAAATGAAGATAGTTGTCCAGCTTCCAAAAAGTTTATTGTGTTTTCTAGTGGAG
+
AB@ABFFFFFCBGGGGGGGGGGHHHHGHGHHHGGHGHGGGGHGHHHHGHHHHHHFHHGHHHHHHHHHHHHHHGGHGGHHHHFBHHGGGFHHGHHHHHHHHHHHHHFHHHHHHHHHHHHHHGHFFHFHHHHHHHHHHHHHHHHFGHHHHHHGHGHHHHHGCGGGGHHHHHHGHHHHEFHFHFGGGHHHHHHFHHHHHHHFHHHHEFFHHHHGHHHHHHHEHFHHHGHF?EBBFFGGGGGFGGGEFFGGFFFE
@M03495:530:000000000-LYBTV:1:2102:18235:18757 2:N:0:GATCCGGG+ACCTGCTT
ATATTTTGCCGTTGATAAACCAGCTAATCCTGAAAAAAAAATCAAAGCTAAAAACTACAATGCTAAGACCACGATGTGACTGCTATCAAAGTTAGATATATATGTAAATTATTCATCTGTCAAATCCTAGAATTATATCATACCTGCTCCAGCAATCACGACCTGTAATGGTTTAGTGGGTTGTTCACTGTTTCTGAAAAATGAAGATAGTTGTCCAGCTTCCAAAAAGTTTATTGTGTTTTCTAGTGGAG
+
ABABAFFFFFBAFGGGGFGGGGHHFHHHHHHHCGFHHGGGGH3FHHBBGGHFHHEHHHHGHGHHHHHGFHHHCEHEFHHHFFFFBGFHG3FE@GHHFHHHDHDGGFHHGDGGHFHHHHHHHHEGHHHHHHGHGGHHHHFFHHHFGHHHGEHHEFHGHHHGGGGGHHGHFFGFFHFG<G0GEGCAGFHF0GDGFBFD0=DGGHHHHHHFHHHBGHGGFF:GHHFEEGAADFFGBFEBFFFFFGGFBFGG?09
@M03495:530:000000000-LYBTV:1:2102:6408:18766 2:N:0:GATCCGGG+ACCTGCTT
ATATTTTGCCTTTGATAAACCAGCTAATCCTGAAAAAAAAATCAAAGCTAAAAACTACAATGCTAAGACCACGATGTGACTGCTATCAAAGTTAGATATATATGTAAATTATTCATCTGTCAAATCCTAGAATTATATCATACCTGCTCCAGCAATCACGACCTGTAATGGTTTAGTGGGTTGTTCACTGTTTCTGAAAAATGAAGATAGTTGTCCAGCTTCCAAAAAGTTTATTGTGTTTTCTAGTGGAG
+
BBAABFFFFFFBCFGGGGGFGGHHHHHHHHHHHHGFHGGGGHHHGHFHHHHHEGGFHHHHHHHHHBGHFHGHGGHGHHHHHHHHHGHHHFHHHHHHHGHHGHHGFHHHHHHHHHHFHFHHHHBFHHHHGHHHHHFHHHGHHHFHHHHGFHHHFHHHHHHGFGGGHGHHGHH?GHHGGGHHGGGGHHGFHHHGHEFHHHHHHHE=GFFHHHHGHHFHHHHHEFFCC0CG?0C0BFFGCFFGGEGFFFFG?C?
@M03495:530:000000000-LYBTV:1:2102:28670:18800 2:N:0:GATCCGGG+ACCTGCTT
ATATTTTGCCGTTGATAAACCAGCTAATCCTGAAAAAAAAATCAAAGCTAAAAACTACAATGCTAAGACCACGATGTGACTGCTATCAAAGTTAGATATATATGTAAATTATTCATCTGTCAAATCCTAGAATTATATCATACCTGCTCCAGCAATCACGACCTGTAATGGTTTAGTGGGTTGTTCACTGTTTCTGAAAAATGAAGATAGTTGTCCAGCTTCCAAAAAGTTTATTGTGTTTTCTAGTGGAG
+
AAA@BFFFFFBAEGGGGGGGGGHHHHGHGHHHFGFHHGGGGHHFHGBGHBFGGHGHHHHHHHHHHHHHFFHHGEHGEGHHHHFHHGHHBGHGFHFHHHHHHHHHHHHGHHHHHHHHHHHHHHHHHHHGHHHHHHHHHHHHHHB2GGFBGHGHBFHHHEGDFCGGHHHDGHFDGHFHHHHEEFGDGHHHHHHHDFGHH0DHFEBHGHFHHHHCHHHCHHHGHHH000:CFBFFBFGGGGFFGFGGEBFFFF?
@M03495:530:000000000-LYBTV:1:2102:20294:18802 2:N:0:GATCCGGG+ACCTGCTT
ATATTTTGCCGTTGATAAACCACCCTCCCTGTGGTCGTTATCTTGCTCCTTCTGTCGTCAACGAATTTACTTTCCAAAGCTCACATGCTGACAGATCGGAAGAGCGTCGTGTAGGGAAAGAGTGTAAGCAGGTGTGTAGGTCGGGGGGGTCGGGGGGTGATTATAAAAAAAAAAAAGAACAGAGAAGACGCTAGGAGGGGGGTGTAGTGTGACGTGTTGAGGAGAGGTAGGGAGACCTGGGAAGGCGGATA
+
CBCCCFFFFFCCGGGGGGGGGGGGGHHGGHHHHHGHGGGHHHHHHHHHHHHHHHHHGGGHGHGGFHHHHHHHHHHHHHHHHHHHHHHHHHFHHHHHHHGGGGHHHGGGGGGHHGHGHHHHHHHHGGGHHHHHFG2?0222>D/<//-;B-.;-----99.000000000--9---9...///9//0/0/.-....:;.;------90090000.;./.:09/:....909..;....0/..90...----.
@M03495:530:000000000-LYBTV:1:2102:21542:18811 2:N:0:GATCCGGG+ACCTGCTT
ATATTTTGCCGTTGATAAACCAGCTAATCCTGAAAAAAAAATCAAAGCTAAAAACTACAATGCTAAGACCACGATGTGACTGCTATCAAAGTTAGATATATATGTAAATTATTCATCTGTCAAATCCTAGAATTATATCATACCTGCTCCAGCAATCACGACCTGTAATGGTTTAGTGGGTTGTTCACTGTTTCTGAAAAATGAAGATAGTTGTCCAGCTTCCAAAAAGTTTATTGTGTTTTCTAGTGGAG
+
BBABBFFFFFBBGGGGGGGGGGHHHHHHHHHGHHHHHGGGGHHFHHHHHHHHGHGFHHHHHHHHHHFHHHHHGGHGHHHHHFFFGGHHHHGHHHHHHHHHHHHHGHHHHHHHHHHHHHGHHHHHHGHHHHHFHHHHHHHHHHGHHHHHHHHHHHFHFFHCGCGGHGHFFHHHHHHFHHHGGFCGHHGHHHGHHHGHHFH0CGDBGHFHHHHHHGFHHHGFFHGFFHHAEFFFGGGGGGGGGGEFBEFGGEE
@M03495:530:000000000-LYBTV:1:2102:10165:18825 2:N:0:GATCCGGG+ACCTGCTT
ATATTTTGCCGTTGATAAACCAGGGACTCAGGCTGGACCAAAGCTCACATGCTGACAGATCGGAAGAGCGTCGTGTAGGGAAAGAGTGTAAGCAGGTGTGGAGGGCTTGGTGGTCGGCGGTGGATTAACAAAAAAAAAAGACAGAGTCACGCAGGACGGAGTAGAGGATAACGCGACGACCCGCGGTCAGTATGGTTATATTGCGACGGCGAGACTGGCAGCATGAGTAACGAGTATAGGCCTGACAGTAT
+
CCCCCFFFFFCBGGGGGGGGGGHGGGGHHHHHHGHGHGHHHHHFHGHHHHGHHHHGHHHHHHGGGG1GHGAEE>EGHHHGGHHGBGFGHHHHGGHH?331/3???/0/</3/?/3//>///></11111110<<A----.://;:/;000..---;:--..9;000/./000:-------------.-./0000/0000:0000:---9----;.00..:...000000:0:..;.0:B0000.//00000
@M03495:530:000000000-LYBTV:1:2102:10493:18847 2:N:0:GATCCGGG+ACCTGCTT
ATATTTTGCCGTTGATAAACCAGCTAATCCTGAAAAAAAAATCAAAGCTAAAAACTACAATGCTAAGACCACGATGTGACTGCTATCAAAGTTAGATATATATGTAAATTATTCATCTGTCAAATCCTAGAATTATATCATACCTGCTCCAGCAATCACGACCTGTAATGGTTTAGTGGGTTGTTCACTGTTTCTGAAAAATGAAGATAGTTGTCCAGCTTCCAAAAAGTTTATTGTGTTTTCTAGTGGAG
+
3ABBBFFFFFCCGGGGGGGGGGHHHHHHGHHHHHHGFGGGGHHBHHHHHHHGHHGHHEHHHHHHHFHGEGHHGGHGHHHHHGHHHGFHEHHHHHHHHHHGFHHHFHHHHHHHGEHHHHHHHHHHHHGHHHHHHHHHHHHHHHFHHHFHHGHHEGBHHHHFDGCGGHHEF11?FFFHHHHHEGGDCHHHHHHHGHHGFF0=CAGHFFFFFCCBGFFFHHGFGHHEGGC.C0;BFFGFFG/FFGBFFGFF.CE
@M03495:530:000000000-LYBTV:1:2102:15995:18860 2:N:0:GATCCGGG+ACCTGCTT
ATATTTTGCCGTTGATAAACCAGGACTCAGGCTGGACCAAAGCTCACATGCTGACAGATCGGAAGAGCGTCGTGTAGGGAAAGAGTGTAAGCAGGTGTGTAGAGTTCGGGGGGGGGGGGGGGATTTAAGAAAAAATAAATATAGGACAAGATGTGTGCATAGAGATCGTACCTCATTAGGATGCGTAGAAATAAGGTACATGACAAGAGAGGGACTTCTAGAAGTGCGAAGGCTGTCTCGTGTGAATGACG
+
CCCCDFFFFFCCGGGGGGGGGGHGHHHGHHHHHHGHHHHHHHHHHHGHHHGHGHHHHHHHHGGGGHHHEEDEEGHHHHGGHHGFHHHHHHHGGHGFG3??4343B?D?///C?----99;---./00;00::/:-.00000000000/../0;:00:00:0000000./..:000;0000:00/-..-.;00::0000:0000;00././......00000:0:0;0-;99..0..000/.;..000000.
@M03495:530:000000000-LYBTV:1:2102:15248:18860 2:N:0:GATCCGGG+ACCTGCTT
ATATTTTGCCGTTGATAAACCAGCTAATCCTGAAAAAAAAATCAAAGCTAAAAACTACAATGCTAAGACCACGATGTGACTGCTATCAAAGTTAGATATATATGTAAATTATTCATCTGTCAAATCCTAGAATTATATCATACCTGCTCCAGCAATCACGACCTGTAATGGTTTAGTGGGTTGTTCACTGTTTCTGAAAAATGAAGATAGTTGTCCAGCTTCCAAAAAGTTTATTGTGTTTTCTAGTGGAG
+
BAABBFFDFFB?ECGGGGGGGGHHHHHHHHHFFHHGHGGGGHHHHGFGHHHHFFGHFHHHHHGHHHHHHHHHGGHGADHFEFCGHHHHF3GFEGFHHHHHFHHHHHHHHHHHGGHHHGHDGFGFHHFFHHHFHHHEHHGFHHF2BG0CDGHFFCGHHFEFGG?DCHFEHHHH1GGHHGHEAF-AGBGHHGHHGHFH0GBFFHHGHHBCGCGGFHEFGHC0CGCCCCHGBFGGGFGGGFFFGGGEFGFB.FE
@M03495:530:000000000-LYBTV:1:2102:7617:18867 2:N:0:GATCCGGG+ACCTGCTT
ATATTTTGCCGTTGATAAACCAGCTAATCCTGAAAAAAAAATCAAAGCTAAAAACTACAATGCTAAGACCACGATGTGACTGCTATCAAAGTTAGATATATATGTAAATTATTCATCTGTCAAATCCTAGAATTATATCATACCTGCTCCAGCAATCACGACCTGTAATGGTTTAGTGGGTTGTTCACTGTTTCTGAAAAATGAAGATAGTTGTCCAGCTTCCAAAAAGTTTATTGTGTTTTCTAGTGGAG
+
AABBBFFFFFBBGCGGGGFGGGGHHHGHHHHHHHHHGGGGGHHHHHFHHHGHHHGHHHGHHHHHHFHHHHHHGGHGHGHGHHGHHHFHHHHHHHEHHHHHHHHHHHHHHHHHHHHHHHHHHHHHHHFHHGHHHHHHHHHHHHHHHHHHHHHHHHHHHHGFGGGGHHHHHHHHHHH111FCEGCDHHFFBFHHHHFGHEFGAGHHDGHFFBHHFGGFFFFHHGGHFGEEDFGBFGGFB09;FFFFFFBF?99
@M03495:530:000000000-LYBTV:1:2102:7819:18878 2:N:0:GATCCGGG+ACCTGCTT
ATAATTTTTCGTTTATAAAACAGATAATCCCTCAAAAAAAAAAAAAAATAAAAAATAAAAAACTAAAAACACAAATTGAATGCTCTCAAAAATAAATATATATGTAAAAAATTCATCTTTCAAATCCTCAAATTAAATTCTACATGTAACATCAATCACCGACCTCAAATGGTTTTGTGGTATTTTAACTTTTTTTAAAAATAAAGAAAATTGTTTCGGTTGCAAAAAATTTTTTTTGTTTTTTTAGGGGG
+
1111>3B331>C11133331A10011DA331100BAFGGGGEA/A>//B@11EGEC11@B@//1>11>1//B//01111<22121111B11/0B1>222B2222222@21/0111221111?FD111111?F1D111111<>111<111<111<<000//.-<-.0/:00000:...:/./0009000000;00--.0;90.00000-/-///9;-/------/;/----9//:@----9B-9>9-//---
@M03495:530:000000000-LYBTV:1:2102:20202:18887 2:N:0:GATCCGGG+ACCTGCTT
ATATTTTGCCGATGATAAACCAGCTAATTCCAAAGCTCACATGCTGACAGATCGGAAGAGCGTCGTGTAGGGAAAGAGTGTAAGCAGGTGTGTAGATATGGGGGGTGGGCGGGTCATTAAAAAAAAAAAAAAAAAATGATACAGAAGGGGGGGGGCAGTCTGAAAAAACGAGCCAGATGGAAGTGGAGAGGAGTCTGCAAGAGACGAGGAGCGAGTGGGTAGAAAGATATATGTAGAGAAGTAGTAGATTG
+
DCCCCFFFFFDCGGGGGGGGGGHHHHHHHHHHHHHHHHHHHHHHHHHHHHHHHHGGGGGGHGGGGEFFHHHGHHHHHHGGGHHHHHGHGB3BB43444443?>/@<--?.--<--<111<11:CAFFD@-=----9.0<<1111100..-----<--./0<11101.-.-..--:..01:/</<00<.0....//111100/.//.----..9--<....:.1110<<111111111110<1111:<11<0
@M03495:530:000000000-LYBTV:1:2102:17789:18891 2:N:0:GATCCGGG+ACCTGCTT
ATATTTTGCCGTTGATAAACCACCCTCCCTGTGGTCGTTATCTTGCTCCTTCTGTCGTCAACGAATTTACTAATTCCAAAGCTCACATGCTGACAGATCGGAAGAGCGTCGTGTAGGGAAAGAGTGTAAGCAGGTGTGGAGGTATCGGGGGGGGGGGGGGCATGTGAAAAAAAAAAAACGAGGATATTTGTTGTGTACTATGTGTGATGGAGAGATAGATGGATGGTAAGGTAAAATGATGAGATATGTGT
+
ABBCCFFFFFCCGGGGGGGGGGGGGHHGGHHHHHHHGGGHHHHHHHHHHHHHHHHHGGGHGHGGGHHHHHHHHHHHHHHHGHHHHHHHHHHGGHGHFHHHGFGGHHHGGGGGDHHGHGGFHGHGGHHHHHHHEHB22?/2///222?>/<-9---9-9----9;:00090.-;-----.-..--/000000/./.;00:000090.0000/90;.:00000;/00.09000000000000000:0;00000
@M03495:530:000000000-LYBTV:1:2102:4970:18903 2:N:0:GATCCGGG+ACCTGCTT
ATATTTTGCCGTTGATAAACCAGCTAATCCTGAAAAAAAAATCAAAGCTAAAAACTACAATGCTAAGACCACGATGTGACTGCTATCAAAGTTAGATATATATGTAAATTATTCATCTGTCAAATCCTAGAATTATATCATACCTGCTCCAGCAATCACGACCTGTAATGGTTTAGTGGGTTGTTCACTGTTTCTGAAAAATGAAGATAGTTGTCCAGCTTCCAAAAAGTTTATTGTGTTTTCTAGTGGAG
+
3AABBFFFFFBBGGGGGGGGGGHHHHHHHHHHHHHHHGGGGHGHHHFHHHHHHGGHHFHHHHHHHHHHHGHHGGHGHHHHHHHHHHGGGGHHHHHHGHFHHHHHGHHHHHHHHHHHHHHHHHHHHHHHHHHHHGHHHHHGHHGCHHGHHHHFHHGHHFHGECGGHHHGGHHHHHGHHGHGGGGGHGHFHHHHHHHHGGHHHHHEHHEHHHHHHHHHHHHHHHBGBGEEDFG0CGGGFFBFGGBBFFFG.09
@M03495:530:000000000-LYBTV:1:2102:7463:18916 2:N:0:GATCCGGG+ACCTGCTT
ATATTTTGCCGTTGATAAACCAGGATCAGGTGGACCAAAGCTCACATGCTGACAGATCGGAAGAGCGTCGTGTAGGGAAAGAGTGTAAGCAGGTGTGTAGAGATCGGTGGGGGGCGGGGGATGAAAAAAAAAAAAAAAGATCAATAGTCTAATGTTGCTCGTGGTGTTCATAATACCGTAGAGGAGACAGCAGGCTACTATTACACATGTGTGATCGCGCATAATACATACATAGGTACTCTCAGTAAACG
+
BBCCCFFFFFDDGGGGGGGGGGHGHHHHHHHHGGHHHHHHHHGHHHHHHGHHHHHHHHGGEGGHHHGDGG>EGGHHGGHHHHHHHHHHGHHHGFB3?1@B43B33/>/?////:-----<-..0000.@D;D-BBB--..00<0000<0<000000000<<-..<.<.000000<00....<0/....</./....0/00:00000000000.000..---9.<0<0000000000<:000000<00:0:.
@M03495:530:000000000-LYBTV:1:2102:22565:18924 2:N:0:GATCCGGG+ACCTGCTT
ATATTTTGCCGTTGATAAACCAGCTAATCCTGAAAAAAAAATCAAAGCTAAAAACTACAATGCTAAGACCACGATGTGACTGCTATCAAAGTTAGATATATATGTAAATTATTCATCTGTCAAATCCTAGAATTATATCATACCTGCTCCAGCAATCACGACCTGTAATGGTTTAGTGGGTTGTTCACTGTTTCTGAAAAATGAAGATAGTTGTCCAGCTTCCAAAAAGTTTATTGTGTTTTCTAGTGGAG
+
AAAAAFFFFFBBCGGGGGGGGGHHFHHHHHHHHFCGGGECEHCGGFFHHHHHHGGGFHHHHGGHFGBHFHHGGGHGEGGBGFHHHFFHFGGBEG4GGHHHFHHHHHHHGGH4GFHHBHFHHGGHHHGFHFHEHHHGHHHHFH3?GGAFDHHGGCFDGHFDDGCDGH1DGHHGHFGBGDAGDFCDC1GGHHHHGHHFHHF0<CHH0GCGHHFHHHHB0/;:0;CBGG.ADFFGGGGGGGFGBFBFGG0;FFE
@M03495:530:000000000-LYBTV:1:2102:4178:18952 2:N:0:GATCCGGG+ACCTGCTT
ATATTTTGCCGTTGATAAACCACCCCTTCTTGCCCTCCAAAGCTCACATGCTGACAGATCGGAAGAGCGTCGTGTAGGGAAAGAGTGTAAGCAGGTGTGTAGATCTGCGCGGCGCCCCGCTCCATATAGAAAACAGATTACCTGTCATGCAGTCACGTATCACCTTTTACAATGTATTACAGTGGTTGAGCACACACTTTTCACCTGAGAATTGCAACTAGTACTCACTGCGACTTTGCATCTGTGTATGC
+
ABBBBFFBFFBBFEGGGGG4BGGGGGGHHHHFHHHHHGHHFHGHHHHEHHHHH5FHHFHHHGGGGGHHGGGEFGGGGHGFFHHHHDFGGHHFHHHH3B114344B444>/////////<///?1<1<111>100.0011=<=000/000000<<00.:;0.00/00;0:000:::;000900;0/0..//00./;../0;000;00///090//9///9//9///;//;//.---.///9//////////9
@M03495:530:000000000-LYBTV:1:2102:3993:18968 2:N:0:GATCCGGG+ACCTGCTT
ATATTTTGCCGTTGATAAACCAGCTAATCCTGAAAAAAAAATCAAAGCTAAAAACTACAATGCTAAGACCACGATGTGACTGCTATCAAAGTTAGATATATATGTAAATTATTCATCTGTCAAATCCTAGAATTATATCATACCTGCTCCAGCAATCACGACCTGTAATGGTTTAGTGGGTTGTTCACTGTTTCTGAAAAATGAAGATAGTTGTCCAGCTTCCAAAAAGTTTATTGTGTTTTCTAGTGGCG
+
1A1>AFF3DFDAA1CFGFFFGGHHHBHHCDFFHGH10AE?EGFFHF101DAFFGA1FFCGFHHBGHHHF0FGGEFG0122@FCG1@0BGHFH2BEFFHH2BGHHGEHHHBGG2GBEHF12BG21GF1GHBGHFF122G2GGHF0BG01F111<@0<@1FCB/><FD111FG1?FFD1=<EEFGGGGHFFHFHH000<=DG..D00:0CC0CFBGG0CHFBG0C0:0..;0900BB0CBFB9B000;;CF.9
@M03495:530:000000000-LYBTV:1:2102:19369:18990 2:N:0:GATCCGGG+ACCTGCTT
ATATTTTGCCGTTGATAAACCAGTCAGGAGTCCAAAGCTCACATGCTGACAGATCGGAAGAGCGTCGTGTAGGGAAAGAGTGTAAGCAGGTGTGTAGATCTCGGTGGTGGCGGGGTGATTTAAAAAAAAAAAAAAAAAAGGGGTGGAAGGGGGAGCGGGGACAAGAGAATAGTAGTAGTGGCGGCGGAGTTCAGTAGTAATGGAGTGGGTGTGGAGAGGGGGAGGGGAAGGATAGTGCGGTGGGCTGATGA
+
BBBCCFFFFFCBGGGGGGGGGGHHHHHHHGHHHHHHHGHHHHHHHHHHGGHHHHHHGGGFHHHGGGGEFGHHHGHHHHHHGHHHHHHHGHGE3114B4444B1?1/>??A0//////?=F1111=F<C@FC:-----;-...-.--.0/..;--9.------..././000000000009..:------:/00000:0000000/0..9..-9.090...-----;-..:..000000--.::-./..900
@M03495:530:000000000-LYBTV:1:2102:14014:18994 2:N:0:GATCCGGG+ACCTGCTT
ATATTTTGCCGTTGATAAACCAGCTCCAAAGCTCACATGCTGACAGATCGGAAGAGCGTCGTGTAGGGAAAGAGTGTAAGCAGGTGTGTAGATCTCGGGGGGGGGCGGGGCATGTAAAAAAAAAAAAAAGAATAGGGGGAAGAAGGTGGTATAGTGGACAGGTGAATCGCGTAGAAGACGGGATGAGACGATGTCAGTGGATCAGGACATATCACTAGTAAGATGGTTGAGATAGGAGCACATGGTGGGTA
+
DDCCDFFFFFCCGGGGGGGGGGHHHHHHHHHHHHHHHHHHHHHHHHHHHHGGGGHHHGGGGGGHHHHGGHHHHHHHHFDGGHHHGFBEB4344444B?@/>-----<--<--/.0<0:<BADFF;=-<=...0000..--..://.00..000000<000..000<00..----9000<..-..<0000.-...00000/0<0.<00./0000000000000<:0000./0.<00/0<.../:0/<0.-.0
@M03495:530:000000000-LYBTV:1:2102:23604:19008 2:N:0:GATCCGGG+ACCTGCTT
ATATTTTGCCGTTGATAAACCACCCTCCCTGTGGTCGTTATCTTGCTCCTTCTGTCGTCAACGAATTTACTAATTCCAAAGCTCACATGCTGACAGATCGGAAGAGCGTCGTGTAGGGAAAGAGTGTAAGCAGGTGGGTAGGGATGGGGGGTGGGGGGTTCATTAATAAAAAAACGACGGATGACACTGCATAGGTCAGCGAGAAGTCTGGGTCGAACAGGGTAGGCGGTCATTAAGTCAAGCCTCGAGAC
+
ABCCBFFBFFCAGGGGGGGGGGGGGHGGGHHHHHGHFGGGHHGHHHHHGHHHHGHHGGGHGHGGGHGGGHHHHHHHHHHFGHGHHHGHHHHHHHHHFHHHGGGGFHHGGGGGGHHHGGHHGF3F?FGHGHHGFH0B//<2?//22??/<<?-;------;.////////;//;@.-.9--;.-/;/99///////;;///.---.///:9/://--9:-/..//../--:;.////;:/9///.:/.....
@M03495:530:000000000-LYBTV:1:2102:13067:19019 2:N:0:GATCCGGG+ACCTGCTT
ATATTTTGCCGTTGATAAACCAGCTAATCCTGAAAAAAAAATCAAAGCTAAAAACTACAATGCTAAGACCACGATGTGACTGCTATCAAAGTTAGATATATATGTAAATTATTCATCTGTCAAATCCTAGAATTATATCATACCTGCTCCAGCAATCACGACCTGTAATGGTTTAGTGGGTTGTTCACTGTTTCTGAAAAATGAAGATAGTTGTCCAGCTTCCAAAAAGTTTATTGTGTTTTCTAGTGGAG
+
ABBBADDFFFB>ACCFGBFBBCGDGHFFGDHFHFHFGEGEGHFHHHBFGFEGHHGHHGBFGHFGGHHHHGHHGEHG?FGBDB3FHHEGHFFHHHHHHHFHFGHHFGHHHHHHHGHHFHGEBGF4BGGHFHGHHHHGBHHHHHF2DFHCF2FG2FGFFHEGGC<EH1F1<GBFDFFF<BFGDGGGHHHHHHFG=DGFHHFFHFHEHHCHGHHGF0CFHHFFGHBF0CCF?BBBBFFF;CBBBF0B00;C.9;
@M03495:530:000000000-LYBTV:1:2102:20606:19059 2:N:0:GATCCGGG+ACCTGCTT
ATATTTTGCCGTTGATAAACCAAAGCTCACATGCTGACAGATCGGAAGAGCGTCGTGTAGGGAAAGAGTGTAAGCAGGTGTGTAGAAATGGGTGGGGGGCGGAGGATTAAAAAAAAAAAAAAAAGAGAATATAGGAGTGGATGCGTTGTGGCAGAAGGCACAACTAAGGGAAGGTGTGAGGGTACGTGTGAATGTGGTACGAGCAGATAGGAGACGTGCATTAGAGTGAGATCGGATGGAGTCATGTGAGG
+
CCCCDFFFFFDDGGGGGGGGGGHHHGHHHHHHHHHHHHHHHHHHGGGGEGGGFGGGGHFGHGHGHHHHGGFGHFHHHHCB@?143444B33B?E////-----<-</:0000:->D-B-<@9<-<.//0<00<000</..000/-..-..../../0....//.000:/...9.000.00.../0.//:.0000<00/00...--//000/0/.......000<000<00000....-.//0:00000:0:
@M03495:530:000000000-LYBTV:1:2102:10791:19060 2:N:0:GATCCGGG+ACCTGCTT
ATATTTTGCCGTTGATAAACCACCCTCCCTGTGGTCGTTATCCGAATTTACTAATTCCAAAGCTCACATGCTGACAGATCGGAAGAGCGTCGTGGAGGGGAAGAGTGTAAGCAGGGGAAAGAGTGTATATAGCGGGGGAGGTATCGGTGGAAGACGTATCATGAAAAAAAAGAACAAAATGAATGGGAAAGTGGAACGACCGGTCATGTGATAATACTATAAACAAGTATCAGTCAGACCAGCGGAATCGG
+
DCEEDFFFFFECGGGGGGGGGGGGGHHGGHHHHHGHGGGHHHD222F1555A55D555AFG3233333533555BB3BB3111B1BB2/B>//11?1/>/EFGHH4FGD44333?<C//?02BD@>GB2F2@@///--<:-<01<.-.<..0/./..91.11111<1.-<<.<./::..001:110./0..1:0000..------.<11111111<111:1:101./:11111110110./..--9-.0..
@M03495:530:000000000-LYBTV:1:2102:6295:19083 2:N:0:GATCCGGG+ACCTGCTT
ATATTTTGCCGTTGATAAACCAGCTAATCCTGAAAAAAAAATCAAAGCTAAAAACTACAATGCTAAGACCACGATGTGACTGCTATCAAAGTTAGATATATATGTAAATTATTCATCTGTCAAATCCTAGAATTATATCATACCTGCTCCAGCAATCACGACCTGTAATGGTTTAGTGGGTTGTTCACTGTTTCTGAAAAATGAAGATAGTTGTCCAGCTTCCAAAAAGTTTATTGTGTTTTCTAGTGTAG
+
BBBBBFFFFFCBGGGGGGGGGGHHHHHHHHHHHHGHHGGGGHHHHHHHHHHHEFFHHBHHHHHHHEFHHHHHGGHGHHGHHGHHHHGHHHHFGHFHHHHHHHHHHGHHHFHHHHHHHHHHHHGHHHHHHFHHHHHFHHHHHHHHFHHGHHHGHGCHHHHGFGGGHHEHFHHDGHGHGFGGGGGGHHHHHHHHHHFHHHHHEHHDHHHHGFHEHHGFFHFHHHGBCCAAAFFFFGGGGF/CFGGGFGGG09C
@M03495:530:000000000-LYBTV:1:2102:7851:19143 2:N:0:GATCTGGG+ACCTGCTT
ATATTTTGCCGTTGATAAACCAGCTAATCCTGAAAAAAAAATCAAAGCTAAAAACTACAATGCTAAGACCACGATGTGACTGCTATCAAAGTTAGATATATATGTAAATTATTCATCTGTCAAATCCTAGAATTATATCATACCTGCTCCAGCAATCACGACCTGTAATGGTTTAGTGGGTTGTTCACTGTTTCTGAAAAATGAAGATAGTTGTCCAGCTTCCAAAAAGTTTATTGTGTTTTCTAGTGGAG
+
BBBCCFFFFFCBGGGGGGGGGGHHHHHHHHHHHHGHHGGGGHHHHHFFHHGHHHGHHHHHHHHHHGGHGHHHGGHGHHHHHHGGHHHHHHHHHHHHHHHHHHHHHHHHHHHHHHHHHHHHHHHHHHGHHHHHGHHHHHHHHHHEHHHHHGHGHGFHGHFGGCGGGGHHHHHHHHHHHFFHDFGGHHHGHHHHHHGE=DGGHHFDDHFFGHHHHG0<GHHHHHFHC;CAAFFGGGGGFF/;FFFF90;B?0.
@M03495:530:000000000-LYBTV:1:2102:27377:19149 2:N:0:GATCCGGG+ACCTGCTT
ATATTTTGCCGTTGATAAACCAGCTAATCCTGAAAAAAAAATCAAAGCTAAAAACTACAATGCTAAGACCACGATGTGACTGCTATCAAAGTTAGAAATATATGTAAATTATTCATCTGTCAAATCCTAGAATTATATCATACCTGCTCCAGCAATCACGACCTGTAATGGTTTAGTGGGTTGTTCACTGTTTCTGAAAACTGAAGATAGTTGTCCAGCTTCCAAAAAGTTTATTGTGTTTTCTAGTGGAG
+
AAAAAFFBFFD111AGBGGGGGCGBDGGBGFB1AEG0AAECGHHFE1EFGHHGBEBGF1FGBGD@2BGDEGHGEHFFD22FDGFFGHHF11FGHFB2@1FD@FG2>G2>2FHHBD2D2DF2B2G>1C1D1GFHFFFBFGFEH1FHHFFD1G1<F0111<//>>/FF11<?11<0FG110.><<.>10<0=D<000000<</<=G0;C0CGHH0CFBGHGHBGF0C0C.C00;0;B9;C/;9/9CFFF0.0;
@M03495:530:000000000-LYBTV:1:2102:12971:19178 2:N:0:GATCCGGG+ACCTGCTT
ATATTTTGCCGTTGATAAACCACCCTCTTGCCCTCCAAAGCTCACATGCTGACAGATCGGAAGAGCGTCGTGTAGGGAAAGAGTGTAAGCAGGTGTGTAGAGGTCGGTGGGGGGGGGGGTATTAAAAAAAAAAAAAAAAGAGAGAATGGGTGAGGCAGGGGGGCTGGGAGGACTAGAGATGGGATGAATAGGGAGGGTGAGAGGCGTGTAGGAGGCGTGGGATAACGATCGGAAAGGTGGGCTGGCGCGAG
+
BCCCCFFFFFCCGGGGGGGGGGGGGHHHHHHHHHHGHHHHHHHHHHHHHHHHHHHHHHHGFGGHHHGGGGEGFGHHGHHHHHHHHGGHHHHHHCE3>B4F43232>>>E?///<--<<--.<111110<@;@<--9<--..//..0<1:./..<<...--9----.....-..<:0001100./0.011100./.--<.9.10..-9<</<0B/..-.---.0/00....-...-..00.-./...-.9-9
@M03495:530:000000000-LYBTV:1:2102:19710:19217 2:N:0:GATCCGGG+ACCTGCTT
ATATTTTGCCGTTGATAAACCAGCTAATCCTGAAAAAAAAATCAAAGCTAAAAACTACAATGCTAAGACCACGATGTGACTGCTATCAAAGTTAGATATATATGTAAATTATTCATCTGTCAAATCCTGGAATTATATCATACCTGCTCCAGCAATCACGACCTGTAATGGTTTAGTGGGTTGTTCACTGTTTCTGAAAAATGAAGATAGTTGTCCAGCTTCCAAAAAGTTTATTGTGTTTTCTAGTGGAG
+
>AA3AFFFFFDAEEGFGFGGFEGHHFHHDAFFHHHFFGGCGHHHHHHHHDG5AGGHHGGFHHHHHHHH3FGGGGHAFGHEGGFGDGFHGGFGHHFHHFHBGHHHBGGHDGGFFEFHHHHBGDGHFHHH3BEFFGHFHHHGHHFCHBGHGHHGGGHHHGFGDGGGHHBGGGF<FGHHGGHHCFGDHHGHHHHHHHHFHHHHHFGHGF0CGCGHFF00CGGH0CCGHFE?EBFGGGFFGGFBBCBFFF0C;0;
@M03495:530:000000000-LYBTV:1:2102:14650:19220 2:N:0:GATCCGGG+ACCTGCTT
ATATTTTGCCGTTGATAAACCAGCTAATCCTGAAAAAAAAATCAAAGCTAAAAACTACAATGCTAAGACCACGATGTGACTGCTATCAAAGTTAGATATATATGTAAATTATTCATCTGTCAAATCCTAGAATTATATCATACCTGCTCCAGCAATCACGACCTGTAATGGTTTAGTGGGTTGTTCACTGTTTCTGAAAAATGAAGATAGTTGTCCAGCTTCCAAAAAGTTTATTGTGTTTTCTAGTGGAG
+
B@ABBFFFFFBBGGGGGCGGGGHHHHGHHHHHHHHHHGGGGHHHHHGGHHHHHGGGHHHHGHHHHHGHFHHHGGHGHFHHHHHHFHHHHGHHHHHHHHHHHHHHHHHHHHHHHHHHHHHHHHHHHHHHHHGHHHHHHGHHHHGGHHHFHHHFFGGHGHHGGGGGHGHGHHGHGHHHDGHGGFGGHHHHHHHHHHGHHGFGFGFB=CGHHHFGFHH0CGFFHHGGGGHFGBFFGGGGGGBFFFGFFFFGEBE
@M03495:530:000000000-LYBTV:1:2102:22729:19239 2:N:0:GATCCGGG+ACCTGCTT
ATATTTTGCCGTTGATAAACCAAAGCTCACATGCTGACAGATCGGAAGAGCGTCGTGTAGGGAAAGAGTGTAAGCAGGTGAGTAGAGATCGAGGGTGGGCGGGGTATTAAAATAAAAAAACGAATTATGTAATTGTAATCATGATAGAGTGTAAGAGATAGATGCAGGCGTGCGGAGGGAGAGAGTGTTGCAATGATGGGAGTGCACACGAAGGACTGATGTGTAGCTGATATCTAAGGAGAGACTGTCAG
+
BBBBBFFFFFBBGEGGGGGGCGHHBHDEFGGFGHBGGHHHGHBGEEGEGHFGEGGGEGCGFFFHHFFHBFEGGFHHHHCF3B@434343B111//?F/>///////1111111??FF1<C.-....00000=000;00;00;00;0000;0;0;0::C000000;00..-.-.-----9.....9////9////9/9//....;////.--.....;9///////////////:////9/.....//9///
@M03495:530:000000000-LYBTV:1:2102:3981:19245 2:N:0:GATCCGGG+ACCTGCTT
ATATTTTGCCGTTGATAAACCAGCTAATCCTGAAAAAAAAATCAAAGCTAAAAACTACAATGCTAAGACCACGATGTGACTGCTATCAAAGTTAGATATATATGTAAATTATTCATCTGTCAAATCCTAGAATTATATCATACCTGCTCCAGCAATCACGACCTGTAATGGTTTAGTGGGTTGTTCACTGTTTCTGAAAAATGAAGATAGTTGTCCAGCTTCCAAAAAGTTTATTGTGTTTTCTAGTGGAG
+
BABCCFFFFFBBGEGGGGGGGGGHHHHHHHHHHGHHHGGGGHFHHHFHHHGHHHGHHHHHHHHHHHHHHHHHGGHGFFHHHHEHHHHHHHHHHHGHHHHHHHHHHHHHHHHHHHHHHHHHHHHHHHHHFEHHHHHHHHHHHHHHHHFHHHHGEHCGHFHGGGGGHHHHHHHGHFG1FGHHGGGDHHHHGHGHHFHHFFGFHGHHGHGFHHGHHHHHFHBHHHGC;;C.C;BFFFGGGFFGGGGFGGGG?FG
@M03495:530:000000000-LYBTV:1:2102:17131:19253 2:N:0:GATCCGGG+ACCTGCTT
ATATTTTGCCGTTGATAAACCAGCTAATCCTGAAAAAAAAATCAAAGCTAAAAACTACAATGCTAAGACCACGATGTGACTGCTATCAAAGTTAGATATATATGTAAATTATTCATCTGTCAAATCCTAGAATTATATCATACCTGCTCCAGCAATCACGACCTGTAATGGTTTAGTGGGTTGTTCACTGTTTCTGAAAAATGAAGATAGTTGTCCAGCTTCCAAAAAGTTTATTGTGTTTTTTAGTGGAG
+
3AABBFFFFFBAGGGGGCGGGGHHHHHHHHHHHHHHHGGGGFFFHHGFHFHHHHGHFFFGFGHFHFGFEH2GF0?F14D4FFFD4@GGHHF@GFHHGFGGFHFHGFHHHHHFHHFFDFDGHGHHHEHGHHGHHHGDF43?FF3FFGCGFGFHHHFGFHH??/DDE?DGFFG1GHFFF1FGCFCDHFHH<DDGHFFBFBDGFHGHEHCGG0CFBCGFHGGHHHHHHBCEDFGGFGG09C/CFF.:9/0090;
@M03495:530:000000000-LYBTV:1:2102:8991:19254 2:N:0:GATCCGGG+ACCTGCTT
ATATTTTGCCGTTGATAAACCACCCTCCCTGTGGTCGTTATCCACTTCTTGCCCTCCAAAGCTCACATGCTGACAGATCGGAAGAGCGTCGTGTAGGGAAAGAGTGTAAGCAGGTGTGTAGAGATCGGGGGGGGGGGGGTCATGAAAAAAAAAAAAAAAAGAACCGGTGTTTCACGGCTCGTAGACGTAATAATGTGAACAAGAATAGAGGAGAGTACACTTTATTCGTGTGTAGACGCGTTACGTGAGAT
+
CCCCCFFFFFDCGGGGGGGGGGGGGHHGGHHHHHHHGGGHHHHHHHHHHHHHHHHHGHHHHHHHHHHHHHHHHHHHHHHHGEGGFHHGGGGGGGHHHGFHGHHHFGGFFFGHHHEG3?0?3434?2??/BC---:----9..0000;0A=-@---9----;.:/.----../000..--.--...0.....0000000000////00000/....0000000000;0//....00009--9-.:.:/..0:
@M03495:530:000000000-LYBTV:1:2102:18767:19260 2:N:0:GATCCGGG+ACCTGCTT
ATATTTTGCCGTTGATAAACCAGCTAATCCTGAAAAAAAAATCAAAGCTAAAAACTACAATGCTAAGACCACGATGTGACTGCTATCAAAGTTAGATATATATGTAAATTATTCATCTGTCAAATCCTAGAATTATATCATACCTGCTCCAGCAATCACGACCTGTAATGGTTTAGTGGGTTGTTCACTGTTTCTGAAAAATGAAGATAGTTGTCCAGCTTCCAAAAAGTTTATTGTGTTTTCTAGTGGAG
+
>>AAAFFFFFBBGGGGGGGGGGHHHHHGHHHHHHHGHGGGGHHHHHFGHHFFHFGHHHHHHHHGHFHGFHHHGGHG?FHHHFFHFHHHHHGHHHHHHHHHGHHHGHHHHHHHGGHHGHHHHHGHHHHHHHHHHHHHGHFGHHFBGHHHHFHHHHGHHHHGEGGGGHHFHHHGFHHG=GHGGGGGHHHHHHGHHHHGHGGBCGFGHHGHFGCGHHFFHHFHHHFBC:.9A;CFFGGGGGFFGFBFBFFGGBA
@M03495:530:000000000-LYBTV:1:2102:5908:19262 2:N:0:GATCCGGG+ACCTGCTT
ATATTTTGCCGTTGATAAACCAGTCTCCAAAGCTCACATGCTGACAGATCGGAAGAGCGTCGTGTAGGGAAAGAGTGTAAGCAGGTGTGTAGATATAGGGGGTGGGGGGGTGCATAAAAAAAAAAAAAAAGGTTAGACGCACATAAGCAGGAACTGGGTGAACTACTCATATAAGAGCTGAGACGTCACCTCGCACTCACTGAAGCAGAATAGCATACCATTTGTCGCCCACTACGTAGCTGCAAAGACAG
+
CCCCCFFFFFBBGGGGGGGGGGHHHHHHGHHHHHHCHHHHHHHHHHHGHHHGFGGHHHGFGGEGGHHHGHHHHFGFGGHHHHHHGGGF114344@BB4B1?//>///<--:-.0;000;0::@9-9;@--..000.00.---:0B00B9/../.00/./..900009000;9009;0/000.00....:09..----//00000:00///00000009/0000000.......//.:0.9000/00/////
@M03495:530:000000000-LYBTV:1:2102:10121:19277 2:N:0:GATCCGGG+ACCTGCTT
ATATTTTGCCGTTGATAAACCAGCTAATCCTGAAAAAAAAATCAAAGCTAAAAACTACAATGCTAAGACCACGATGTGACTGCTATCAAAGTTAGATATATATGTAAATTATTCATCTGTCAAATCCTAGAATTATATCATACCTGCTCCAGCAATCACGACCTGTAATGGTTTAGTGGGTTGTTCACTGTTTCTGAAAAATGAAGATAGTTGTCCAGCTTCCAAAAAGTTTATTGTGTTTTCTAGTGGAG
+
BBABBFFFFFBBFGGGGGGGGGGHHHHHHHHHHHHHFGGGGHHHHHHHHHGHHHGGHHHHHHHHHHHHHGHHGGHGHHHFHEEHFHHHHHHHHHHHHHHHHHHHGHHHHHHHHHHHHHHHHHHHHHHHHHGHHHHHHHHHHHHFHHHHHHHHGHHHHHGDFGGGHHHBHHHFGHHHDFHHEGGFHGHHHHGHHHHHHHGHHHHHGHGFFFCHHGFBGHHGHHHHHGGFFBFGGGGFGF/FFGGGGGFGF0A
@M03495:530:000000000-LYBTV:1:2102:15344:19279 2:N:0:GATCCGGG+ACCTGCTT
ATATTTTGCCGTTGATAAACCACCCTCCCTGTGGTCGTTATCTTGCTCCTTCTGTCGTCAACGAATTTACTAATTCCAAAGCTCACATGCTGACAGATCGGAAGAGCGTCGTGTAGGGAAAGAGTGTAAGCAGGTGTGGAGAGCTGGGGGGGGGGCGGGGCATTAGAGAAAAAAAGAGGATAAGAGTGTGTAGTAGGGAGGTGATGAAAAATATGTGTAAGAAGAGCATGCACGGTGCACGCGTGAGTGGA
+
BAAABFFFFFBBGGGGGGGGGGGGGHHGGHHHHHHHGGGHHHHHFFGGFFGHHHHHGGGHGHGGGHHHGHHHGHGHFGFHGHHHHHHHGHHHBHHHHHHFGEFGFGHCFGEEEGHGHGGGHHHEGGFHHHHHHHFFFA/2/2/<22<?/>-9-9--@-----9/////;9B..;-.....///////9/99/;////9B.-.;9//////..//9;////9////../////;.-..-//.--99.9//;/
@M03495:530:000000000-LYBTV:1:2102:17299:19280 2:N:0:GATCCGGG+ACCTGCTT
ATATTTTGCCGTTGATAAACCACCCTCCCTGTGGTCGTTATCTTGCTCCTTCTGTCGTCAACGAATTTACTAATTCCAAAGCTCACATGCTGACAGATCGGAAGAGCGTCGTGTAGGGAAAGAGTGAAAGCAGGTGTGGTAGGGATGGGGGTGGGTGGGGGAAGAGAGAAAACAAAAGGGGATAGAAGCAGGGTAAAGAGAGGTGAGGTGCGCGAGCGAGGTGACAGATTAGGGGAGGTAGGGTGCGGGTG
+
BB?ABFFFBFBAEFAFGFDFGGGGGGHFDHHHGFGHGGGCHH5FBBGDFFFHFEHEFFEHGHEGEFHHEGFGFHHE@FEGB2FHE@GF3FFF4GBFFHCE?FFGCFEEEEEEE/FGF?3BGF3CFG33B3?2BF022</222?/22/?//<---<.<-----..../../9//...;/..-..//000///.-;/////.99./;/../.9--;-------.9///;9/////...;-.//../..-----
@M03495:530:000000000-LYBTV:1:2102:20351:19289 2:N:0:GATCCGGG+ACCTGCTT
ATATTTTGCCGTTGATAAACCAGTCAGGAGTCCAAAGCTCACATGCTGACAGATCGGAAGAGCGTCGTGTAGGGAAAGAGTGTAAGCAGGTGTGTAGGGCTCGGGGGGGGGCGGGGCACTTATAAAAAAAAAAAAAAAAGAAGGGGGGGGGGGGTGGGGGGGGAGGGGGGAAACAGAAGATTAAGGGCGCTACGGAGCGGATGGGATGCGAGAGTTGGGTACACGGAGGCAGAGGTGCGGGATCAGGGCAT
+
BBCCDFFFFFDDGGGGGGGGGGHHHHHHHGHHHHHHHHHHHHHHHHHHHHHHHHHHGEGEHHHGGGGEFGHHHGHHHHHHFGGHGHGHHHGF3>14B31211/>/>/<9@----<---./<1<1<B1:<---<----<-...:..------<-------------------..////0<0<11110..-----....------../:</-.9--:110-.1<11<-9.-......<.09-999..0<<<9/
@M03495:530:000000000-LYBTV:1:2102:19655:19315 2:N:0:GATCCGGG+ACCTGCTT
ATATTTTGCCGTTGATAAACCAGGACTCAGGCTGGACCAAAGCTCACATGCTGACAGATCGGAAGAGCGTCGTGTAGGGAAAGAGTGTAAGCAGGTGTGTAGATAGTGGGGGGGGGAGGGTAATTTAAAAAAAAAAGATGATAGAGTAACTTGAAGGTGGTTTTGCATCATAGGATACCTATAGAGTAGTTGATGTACAGTATGAGCGGCCATGAACAGAGTAGTGTCTATCACCCTAGGACTCTTGTGGA
+
BABBBFFFFFBBGGCGGGGGFGHGHHHHHFHHHHGHHHHHHGHHGHHHHHHHHHHHHHGHHGGGGHHHGEGGEGHFHHGFFHHHHGHHHHHHHHHGGBAF434443?4?//<--------./9/;/99///@-=CB..///////////://://////.9....///////////://////9///;///////////9///9///-----/9//9//;////////;;9///;...:///://:;//./
@M03495:530:000000000-LYBTV:1:2102:25243:19345 2:N:0:GATCCGGA+ACCTGCTT
ATATTTTGCCGTTGATAAACCAAAGCTCACATGCTGACAGATCGGAAGAGCGTCGTGTAGGGAAAGAGTGTAAGCAGGTGTGTAGGTCTTGGGGGGGGGCGGGGGATTTAAAAAAAAAAAAAACAATGAGGAAGAGAGGCGTGGCGTACACAGAGTCTGAGGTGAGCGACGTAATGCGGGAGACACGATAGACTGATGGGAACGACTGTCGGCCGGTCCGGTGTGTACGCTAGACACGTGACTGCGGTCTG
+
CCDDCFFFFFCCGGGGGGGGGGHHHHHHHHHHHHHHHHHHHHHHGEEGHHHGGGGGGHHGHGHHHHGHFGFGHHHHHH?B31143334B3B@?/@GFF--------./011<<FFCFFD;---...0011/0/.../<..-<-9--.--.10.0/<01111./.1.0-----..911.---<..//.-...101<0110./0...-9.01.--.--<-<----...11.....0:1/.....:1<.-.-./
@M03495:530:000000000-LYBTV:1:2102:22131:19347 2:N:0:GATCCGGG+ACCTGCTT
ATATTTTGCCGTTGATAAACCACCCTCCCTGTGGCGTTATCTTGCTCCTTCTGTCGTCAACGAATTTACTAATTCCAAAGCTCACATGCTGACAGATCGGAAGAGCGTCGTGTAGGGAAAGAGTGTAAGCAGGTGGGTTGATGGTGGTGGGGGGGGGGTGGTGATAAAAAAAAAAAAAGGAGGGAACTGTGAGTGCGGACGGTGGAGAGATGTGTGAGAGGGTGCATTATGAGCGATTGTGGGGACGCATC
+
CCBCCFFFFFCCGGGGGGGGGGGGGHHGGHHHHHHGFGGHHHHHHHHHHHHHHHHGGGHGHGGGHHHHHHHHHHHHHHHHHHHHHHHHHHHGHHHHHGHGGGGHHGGGGGGGHHHHGHHHHHHGHHHHHHHHHAC/>///22211??<?//-----:----..///9/9/-;9-----../..:...//////:;/------:..../:./////.:://....://////;9/--.9.:/..-.-9--.-
@M03495:530:000000000-LYBTV:1:2102:18745:19378 2:N:0:GATCCGGG+ACCTGCTT
ATATTTTGCCGTTGATAAACCAGCAATGTCACAACCACTTCTTGCCCTCCAAAGCTCACATGCTGACAGATCGGAAGAGCGTCGTGTAGGGAAAGAGTGTAAGCAGGTGTGGAGAGGTCGGTGGGGGGCGGTGCAGTAAAAAAAAAAAAAAACATGTAGGAGGATGTGGGCGGTTCGGCGTGAGGTTATGTGCGACGAGCGGGCGTAGTGTAGGTGGCAAGAGTGACACTAGACGAGGAGTGAGCGGAGGG
+
AACCCFFFFFCCGGGGGGGGGGHHHHHHHHHHHHGGGGHHHHHHHHHHHGHHHHEGHHHHHHHHHHHHHHHHHGGGGHHHGGGGFGFGHHGHHHHHHHHHGHHHHHH0B3?/3/3/<32/><AD//>-------90;0090099-@99-;--..00;0000/../000:..----.9:---;...//000;00.;--:---------:./:000;0../0.;.0;00000/900.--;-./.000------
@M03495:530:000000000-LYBTV:1:2102:21382:19380 2:N:0:GATCCGGG+ACCTGCTT
ATATTTTGCCGTTGATAAACCACCCTCCCTGTGGTCGTTATCTTGCTCCTTCTGTCGTCAACGAATTTACTAATTCCAAAGCTCACATGCTGACAGATCGGAAGAGCGTCGTGTAGGGAAAGAGTGTAAGCAGGTGTGTGGGGGGCGGGGGGGGTGGGGGAAAGAAAAGAAAAAAGAATGGAGAAAGGAGGCGGGGTCGGAGCGAGTAGCATGTGTGAGGTGTGTGGAGGGTGGACACGTGGTGTGTAGGA
+
CCCCDFFFFFDCGGGGGGGGGGGGGHHGGHHHHHHHGGGHHHHHHHHHHHHHHHHHGGGHGHGGGHHHHHHHHHHHHHHHHHHHHHHHHHHHHHHHHGHHGGGGHHHGGGGEGHFGHEGHHHHHHHHHHGHHHHBB2/00?///---<-=C-<C------<..././//<A:/:<...0000/0.00./.9.-----.--------<.00000000.<0.:.0...90..<..-.00<9...<<<..0000
@M03495:530:000000000-LYBTV:1:2102:12204:19392 2:N:0:GATCCTGG+ACCTGCTT
ATATTTTGCCGTTGATAAACCAGGGACTCAGGCTGGACCAAAGCTCACATGCTGACAGATCGGAAGAGCGTCGTGTAGGGAAAGAGTGTAAGCAGGTGGGTAGGTCTCGGGGGGGGGGGGGTGGGTGAGAAAAAAAGAAGAAGGACACGGAGGGGGGAGGAGGGTCACGAATGAGAGATAAGGTGATGGGAGAGATGAGGAGTAGGATGACAGTGAAACCGGAGTAAGATATGTGCGCTGAGTGAGGAGTG
+
BCCCCFFFFFCBGGGGGFGGCGHGGFGHGHHHGHHGFHHHHHCBGHHHHGHHHGFFGHGFHHGGGFGFHEEEFEGGHHHGHHHHHHFFFGGHEHHGF31//3?/34443//</9-------9---9...09B/.;-.;.90//.../..--.---;----...;.;.0....00900.00900000000./....0000/9.//0:00;0000000000.----./000;00::009---..0000.0.:.
@M03495:530:000000000-LYBTV:1:2102:26257:19409 2:N:0:GATCCGGG+ACCTGCTT
ATATTTTGCCGTTGATAAACCAGAGGACTCAGGCTGGACCAAAGCTCACATGCTGACAGATCGGAAGAGCGTCGTGTAGGGAAAGAGTGTAAGCAGGTGGGGAGGGATCGGGGGGGGGCGGGGAATTAAAAAAAAAAAAAAAAGACGTGGAGTGAGGAACAGGGAGGGGAAGCACCAGCAAACGATGTAAGGCACACGCAGTGACGACGTGGTGTGTGCTACGCATCATGACGGTTGCATGACACAGATAA
+
CCCDCFFFFFDDGGGGGGGGGGHHHGGHHHHHHHHHGHHHHHHHHHGHHHHHHHHHHHHHHHHGGGGGHGGGGGEGHHHHGGHHHEHHHFHHHHHHHFC1>//>//<2/////<--<--9-<9-./0000:<C>CA;-----<../..9.9.:.0<:BB.//<...9--..<.0/..../:0......0000/../.----900<9.--<..9.....0000.<..-00<00.-..-.00000:0/.0000
@M03495:530:000000000-LYBTV:1:2102:6413:19460 2:N:0:GATCCGGG+ACCTGCTT
ATATTTTGCCGTTGATAAACCAGGACTCAGGCTGGACCAAAGCTCACATGCTGACAGATCGGAAGAGCGTCGTGTAGGGAAAGAGTGTAAGCAGGTGTGGTGAGGTCGGGGGTGGGGGGGGGAGTTAAAAAAAAAAAAGTGTACAATAAGCAGGGGTGAGTGTCAGAGAGAGACATAAGGAGGATGATATGGTGTCGCTAGGGGCGCAGCGAGTCAGGTGTGTACTGGTACGGGCGGGCTGGTAGGTGGAG
+
CCCCCFFFFFDDGGGGGGGGGGHGHHHHHHHHHHGHHHHHHHHHHHHHHHHHHFHHHHHHHGGFFGHHGEGFEGGHHHGGHHHHHHHDGGFHHHHFFB?12/30032///<</<A/<-:-----./00:0::@=B---.000000:000000/.--.-.:0:000:00/....//0:0::;..:/0000;00;0.0....9...------:---/00/000..00000;00..-9----:../00.0;..:
@M03495:530:000000000-LYBTV:1:2102:21115:19488 2:N:0:GATCCGGG+ACCTGCTT
ATATTTTGCCGTTGATAAACCAGAGGACTCAGGCTGGTCCAAAGCTCACATGCTGACAGATCGGAAGAGCGTCGTGTAGGGAAAGAGTGTAAGCAGGTGTGGAGATGTCGGGGGTGGGTGGATCACTAAAAAAAAAAAACACACACGAAGATGCAGGCGCGAACCTGTATATGACTCACTTAAATGCTCAGAAGTGACCACATCGACTCGCGGCCCCCGCATCAGCAGCATACATTCGACGTCGTGCTGCG
+
CCCCCFFFFFDBGGGGGGGGGGHHHGHHHHHHHGHHGHHHHGHGHHGHHHHHHHHHHHHHHHHGGGGHHHGGGGGGHHHHGHHHHHHHHHHHHHHHHHH3>13?3334B?E/E?////////1100>11111><<@DCC...;...-9.;.00000..-------/.000000000::000000000000/000000:0:..00./-...9---------:;CB000./.000000000.-;.;-...00-
@M03495:530:000000000-LYBTV:1:2102:16932:19488 2:N:0:GATCCGGG+ACCTGCTT
ATATTTTGCCGTTGATAAACCACCCTCCCTGTGGTCGTTATCTTGCTCCTTCTGTCGTCAACGAATTTACTAATTCCAAAGCTCACATGCTGACAGATCGGAAGAGCGTCGTGTAGGGAAAGAGTGTAAGCAGGGGTGGAGGGATCGGGGGTGGGGGGGGGCTTAGTAAAAAAAAAAAAAAAAAAGGAGCAGAGGTGTGTAGGCGAGAGGAGGAGAAAGGAGGCATCTAGCACGATAGGAGGTGAGGGTAG
+
ABACCFFFFFDCGGGGGGGGGGGGGHHGGHHHHHHHGFGHHHHHHHHHHHHHHHHHGGGHGHGGGHHHHHHHHHHHHHHHHHHHHHHHHHHHHHGHHHHGGEGGHHHGGGGGGHHGFGHHHHGHHHGHHHHHGH///>//////0/?A?-<--:-:---:---::00:00:B-D-----------../...//:.0.0..0;00-----........00./....0/000:00-..../0;...0..../.
@M03495:530:000000000-LYBTV:1:2102:28398:19506 2:N:0:GATCCGGG+ACCTGCTT
ATATTTTGCCGTTGATAAACCAGAATATTCCAAAGCTCACATGCTGACAGATCGGAAGAGCGTCGTGTAGGGAAAGAGTGTAAGCAGGTGTGTAGATGTAGTGGGGGGGGGGGTGAAGAAAAAAAAAAAGAGAAGTGAGAAACGTTGATGGAGGAGCGACTGACGATAGGAGTATGGTGGCGGCAGATGATGATGTCGCGTATAGGTACGTCATACACAGCATGGCTCGACGTGAGCTCGTATATGGTGAA
+
BCACCFFFFFCBGGGGGGGGGGHGHHHHHHHHGHHHHHHHHHHHGHHGHHGHHHGGGGHHHGEGGGGFFFHGGHHHHHGG@FGHGGHHGG3B14B4444444B11//<;-;---:.000///.;@----..;/0/000000:/.9/9.00;//....----.09A.;../0///00/00..---;-.0000000000..---.000:00.9..900000..:00../0--:9-...000.;./00000000
@M03495:530:000000000-LYBTV:1:2102:8426:19509 2:N:0:GATCCGGG+ACCTGCTT
ATATTTTGCCGTTGATAAACCAGGGACTCAGGCTGGACCAAAGCTCACATGCTGACAGATCGGAAGAGCGTCGTGTAGGGAAAGAGTGTAAGCAGGTGGGTAGAGGTTGGGGGGGGGCGGAGCAATTAAAAAAAAAAGAAAAAGAAGGATACAGGCACAGAGATGAGGACTACAGAAGGATAGTGAATTAACCTATTACACGAGAAGTGAACGGTATGGGCGACGTCGGTATAAGCAGTGAGTAGACATGA
+
BBCCCFFFFFDBGGGGGGGGGGHGGGGHHHHHHHHGGHHHHHHHHHHHHHHHHHHHHHGHHHGGGGFHHGEGGEGHHHHGFHHHGHFGHGHHHHGHFF1>/3?332B22//?CC--9----:-./000000:@;=-;.;.//;.../.:00000/...//0;:0000/0.///00000.:0;00000000000000;0000.-9../000:0.:...0/..----;.---..00000/0000;00000;0:
@M03495:530:000000000-LYBTV:1:2102:19805:19533 2:N:0:GATCCGGG+ACCTGCTT
ATATTTTGCCGTTGATAAACCACCCTCCCTGTGGTCGTTATCTTGCTCCTTCTGTCGTCAACGAATTTACTAATTCCAAAGCTCACATGCTGACAGATCGGAAGAGCGTCGTGTAGGGAAAGAGTGTAAGCAGGTGTGTAGAGATGGGTGGGGGGGGGGGGAATAAAAAAAAAAAAAGAAGATAATAGTGTGTGTGATCGGAGGGATGGATAATGTGAGTGAGGCGTTGGCAGGGAGAGTGGTACTGGGGG
+
CCBBCFFFFFCCGGGGGGGGGGGGGHHGGHHHHHGHGGGHHHHHHHHHHHHHGFHHGGGHGHGGGHHHHHHHHHHHHHHHHHHHGHHHHHHHHHHHHHHHGGGGGHHGGGGEGHHHHGGHFHHHHHGHHHHHGHA22/@222@2222/2?/</----:----./0000:-;-9;--:...;0:000009000.9;.000...-99./../00000;00;0000..-:--.00.--:..;0:.;00000.;-
@M03495:530:000000000-LYBTV:1:2102:5355:19543 2:N:0:GATCCGGG+ACCTGCTT
ATATTTTGCCGTTGATAAACCAGTCAGGAGTCCAAAGCTCACATGCTGACAGATCGGAAGAGCGTCGTGTAGGGAAAGAGTGTAAGCAGGTGGGTTGAGTTCGGGGGGGGGCCGGGCACTATAGTAAAAAACACAACGAATTAGAAGAAGACACAGCAAATTACAGTGGCTATGTAGGGACGCTCGCACGGTGCGCGCTGATCAGATAGCGATGGTGAGCAGCTGGTGCTGGCAGGGCGGCTGGGTAGTGT
+
AA1AAFFFFFDAGCGGGG1GGGHFHHHFHGFHHGHGFHHFHHHHHFHHHHHHFDGGEGFEBEFCEGGAECGHHEGEHHGGEGHH@B1FFHHCE/?/>01B2B/////---9-------;-/////;//9/;-------9--;//;////////--A---;///9/////--///9///-/------;-----------9@-/9//:B///9---9/:/-//;-//99:/;//-------------:/-9/9
@M03495:530:000000000-LYBTV:1:2102:26217:19569 2:N:0:GATCCGGG+ACCTGCTT
ATATTTTGCCGTTGATAAACCAGCTAATCCTGAAAAAAAAATCAAAGCTAAAAACTACAATGCTAAGACCACGATGTGACTGCTATCAAAGTTAGATATATATGTAAATTATTCATCTGTCAAATCCTAGAATTATATCATACCTGCTCCAGCAATCACGACCTGTAATGGTTTAGTGGGTTGTTCACTGTTTCTGAAAAATGAAGATAGTTGTCCAGCTTCCAAAAAGTTTATTGTGTTTTCTAGTGGAG
+
3AAABFFDFFBAGFGGFGFGFFHDHHHHHHHHFHHHHEEE?GHHHHGGGEHHHHGHHHHHGHHHHHHHHFHHGCHGBGFHHHFGHHHHHHHHHGFHFGHHHHHHFGGD4FGHGHHHHHHGHHHHFHFHHHHFHHHHHHHGHHHHHHGGHHHHGHHHHHGGADGFHGHFEGGGHHHGFGHE<F?CFFGGHHHF<GHHFHBGHHHHGFCGBGHHHHHBGHF0CGFHCC.:ACFGEFFGFGBBFG00;FFBFB.
@M03495:530:000000000-LYBTV:1:2102:24142:19580 2:N:0:GATCCGGG+GCCTGCTT
ATATTTTGCCGTTGATAAACCAGGACTCAGGCTGGACCAAAGCTCACATGCTGACAGATCGGAAGAGCGTCGTGTAGGGAAAGAGTGTAAGCAGGCGGGTAGGGGCGGGCGGGGGGGGCGTGGTCTTTTGAAAGAGAATTAAGTGAGAAAGAGGACGGCACGGGATGGTAGTGATAAGCGTTAGGGAGGGCGTCGTGGAGTGAAAGAGGGGTGTCATAGTATAGGTATTATCGGGCGGTGAGCCTGGGTGA
+
1AAAAFFDFFDAGGGGGGGGGGHFCGFHHHFHHHGGHCGEHHHHHHFA2FEFH1EGHFB1GG?AEGHFGEFGEGGEGGFG0FGHHFF@GFFBGFE///<<////////-------9-----9--/99://-///;;-//9////9/9;////---:----;-------;/;;/;/////---9---9---9---------/-///9/-----9-//9///////9;//////-9--9-----///;--/--
@M03495:530:000000000-LYBTV:1:2102:3381:19623 2:N:0:GATCCGGG+ACCTGCTT
ATATTTTGCCGTTGATAAACCAGCTAATCCTGAAAAAAAAATCAAAGCTAAAAACTACAATGCTAAGACCACGATGTGACTGCTATCAAAGTTAGATATATATGTAAATTATTCATCTGTCAAATCCTAGAATTATATCATACCTGCTCCAGCAATCACGACCTGTAATGGTTTAGTGGGTTGTTCACTGTTTCTGAAAAATGAAGATAGTTGTCCAGCTTCCAAAAAGTTTATTGTGTTTTCTAGTGGAG
+
BBBAAFFFFFBAFGGCGGGGGGHGGHHHHHHHHGHHHGGGGHGDGFBHHGHHFHGFHHHHHHHGHHHHGHFHGGHFGHHFDFFEGHCGHHH4BGGHHHHHHHHHHHHHHHHHFHFHGHGHGHHHHHHEFBGHHGGHHEHHHHFFHHHHHFGHHC2FGHGD?GGDFDGGHHHGHAGBFBGHGGCDEHHGHHHGDDHHHHHHHFHHBGHHC0:GHHFGFHEHBCFCCG.EDFGGGGGGF099FGGBFBBF.99
@M03495:530:000000000-LYBTV:1:2102:12873:19626 2:N:0:GATCCGGG+ACCTGCTT
ATATTTTGCCGTTGATAAACCAGGACTCAGGCGGACCAAAGCTCACATGCTGACAGATCGGAAGAGCGTCGTGTAGGGAAAGAGTGTAAGCAGGTGTGGTGATAAAGGTGGGGGGGGGGTGATTAAAAAAAAAAAAAAAGGGAGGGGAAGGCGACGGCTGACAGTGATGATGATATACCGGGGCATAAGAGGGAAGGTAGTGGAGGAATGAAACGGGAGTAAGAAGTGCATTCAGTGGTGCGATGGAGTGA
+
CCDDDFFFFFCBGGGGGGGGGGHGGHHHHHHHGGFGGHHHHHHHHHHHHHHHHHHHHHHHGGGGHHHGGGGFFGCGHGHHHHHHGHGGHHHHHHFB3//2?34B434D3??///9--9---;0000000>9=-=B----.....;--.....--:----;./0000:00:000000000.-----/0000;.....;0000/:0.../000000....-./0000/00000:000:0/0.0-;.:.//:.0
@M03495:530:000000000-LYBTV:1:2102:23664:19630 2:N:0:GATCCGGC+ACCTGCTT
ATATTTTGCCGTTGATAAACCACCCTCCCTGTGGTCGTTATCTTGCTCCTTCTGTCGTCAACGAATTTACTAATTCCAAAGCTCACATGCTGACAGCTCGGAAGAGTGTCGTGTAGGGAAAGAGTGTAAGCAGGCGAATGGGGGTACGGGCGTGCCTGGCAAGGAAAAGCATAAGTTATGTAGGGTCTGAAATCGAATATGGTGTGTCAGGTACGACTGAACTCTCTCGATGAACGATAGTGGGGTGTCGG
+
AA@A13DDFF1A1AFGFGFGC000B00AABFBB001A0EHHBFBG1FA1B11F1AD/FAGA1E/AAED2DFG212D1DDB00@GFFB211111011/B1/>?/?001>>BEE/CFEDEHHHH00BFFBGB11BF/////110////1/.----<<.0<C./0...////./0;00;;00;:C00.;///000;0../09;9B00;..0;9/0;0=.---////////;-//;/9/-9-9;B/---9-9/;-
@M03495:530:000000000-LYBTV:1:2102:13366:19642 2:N:0:GATCCGGG+ACCTGCTT
ATATTTTGCCGTTGATAAACCAGCTAATCCTGAAAAAAAAATCAAAGCTAAAAACTACAATGCTAAGACCACGATGTGACTGCTATCAAAGTTAGATATATATGTAAATTATTCATCTGTCAAATCCTAGAATTATATCATACCTGCTCCAGCAATCACGACCTGTAATGGTTTAGTGGGTTGTTCACTGTTTCTGAAAATTGAAGTTAGTGGTCCAGCTTCCAAAAAGTTAATTTTGTTTTTTATGGGAG
+
ABBBAFFFFFDAEEGGGFGGGGHCHGHHHHGHDGHHGEC?EGHGFHGHHHHHHGEHHGFHHHHHHGHHHGHHGEHGFFHHHEGHHFHHHHHHHEHBGFHHHHHHFHHGHHHHHHHHHGHDFHGGHHHHHHHFHGFHHHHFGHFHGHFHFFHGEGHF2CGDDGGGFHHGGHHFGHHGHHAGGE?GGHHHHHHHFGHHGH0G0/0=00000;;0.:C00//:0;/C:0..9;900=0090;BF/.-.00/./9
@M03495:530:000000000-LYBTV:1:2102:16760:19643 2:N:0:GATCCGGG+ACCTGCTT
ATATTTTGCCGTTGATAAACCAGAACCATCCAAAGCTCACATGCTGACAGATCGGAAGAGCGTCGTGTAGGGAAAGAGTGTAAGCAGGTGGGTAGGGAGAGGGGGGTGGGGGGTGAGAGTAAAAAAAAAGAAGTGAGGATTGGGGAGCTGGGTGGGCATGGATGCAAAGCTGACTGAATGGATATGTAGGAGATAGAATGAGAGGATGCGTGAGTGAGGGAGGAGAGGGCAGACGTGTGAAGGTAGAGACA
+
CCCCCFFFFFCAFCGGGGGGGGHHGHHGHGHHGHGHHHHHHHHGHHFHFHHHFEGGGDHHHGEEEAEAGGHGHHHHHH@FBFDHFFHAB@1/131?13/??E///-:;;-:--;-../////9:/-;--.../:///.////99-.-..9/./.9-.//..////B/9////;///////;///////9///.//////;9/:/..///-....:///..:.-......9....-.././///////////
@M03495:530:000000000-LYBTV:1:2102:2726:19658 2:N:0:GATCCGGG+ACCTGCTT
ATATTTTGCCGTTGATAAACCAGCAATGTCACAACCACTTCTTGCCCTCCAAAGCTCACATGCTGACAGATCGGAAGAGCGTCGTGTAGGGAAAGAGTGTAAGCAGGTGTGGAGAGCTAGGGGGTGGGCGGGGAGCTAACAAAAAAAAAAGATAGGGTTGAGCAGAAGATCGACAGGCGGGAACGAAAAAGCAGACAATAAAGATGATGGGAAGATACGTGTACATGAGGGGACAGACGACAGAGCGCGGG
+
>ABCCFFFFFCCGGGGGGGGGGHHHHHHHH6GHHEGFFHHHHHHHGFGHGHHHHFFHH3GHHHHHHFHHHHHHGGGE?GGGFGEEEBBGHGFHHHHHHHFFBDFHHHH33/?3/3//333B/?<BC///</----..00/0:CACDCA-9..000/./.-/0:0///0000..-.:..-----...9.-...0//.//000000000000./0.9090.09//;0000;/.-.9../.---;9://:----
@M03495:530:000000000-LYBTV:1:2102:5527:19682 2:N:0:GATCCGGG+ACCTGCTT
ATATTTTGCCGTTGATAAACCACCCTCCCTGTGGTCGTTATCTTGCTCCTTCTGTCGTCAACGAATTTACTAATTCCAAAGCTCACATGCTGACAGATCGGAAGAGCGTCGTGTAGGGAAAGAGTGTAAGCAGGGGTGGGGGGCTGCGTGGGGGGCTGGGGCTTATCACAAACTAGAAAGAATCCAATTCAGTGAGGAACGGCCTTCTTGTGATTGGAAGGAACGCGAAAGTATTAGCAGCCGTGCTGATG
+
AABBAFFFBFBACEGGGGGEECEFGHAEGHFGHBGDAEGHHGFFHEH5GBAFEBFGEFFGGHGEFHHHGHFHGFFB5DGD3GHFCGHHGHHHHFFGGGHCEGE1GHF?E/E/???GHGGHHH?GB33FFFGFFG//</////---..-9.-------...-.-;;/9/;//..//://///.9////;9//;;///./;...--.////;//9/;/;///../.99----.9//9/////..-.-.9/9//
@M03495:530:000000000-LYBTV:1:2102:20387:19688 2:N:0:GATCCGGG+ACCTGCTT
ATATTTTGCCGTCGATAAACCAGTCAGGAGTCCAAAGCTCACATGCTGACAGATCGGAAGAGCGTCGTGTAGGGAAAGAGTGTAAGCAGGTGTGGAGAGCTCGGTGGGGGCGGTGTCAGTAAAAAAAAAAAAAGACGTCGGAGGGAGTGGTGCGGCTCGGCCAAGGTAGTATCTGGCAGGCAGCGGAGCGTGTCGAATCTCTCAGTAGATCAGCTTTGACTGCACTCTGGTCCTTGAGGACACAGACGGCG
+
BCBCCFFFFFCCGGGGGGGGGGHHHHHHHGHHHHHHHHHHHHHHHHHHFHHHHHHHGGGGHHHGGGGEGHHGHGHHHHHHGHHHHHGHGHGG3>13?B/?33>>/E/<E///</-.1<1<111=1-@@D----..9...;--9--.....0.9---9.-9.;9...00000000090/.-....------;.;/.990.0;0000;00:000000000:000;000/000:0900000/0././.0.-.--
@M03495:530:000000000-LYBTV:1:2102:3446:19692 2:N:0:GATCCGGG+ACCTGCTT
ATATTTTGCCGTTGATAAACCAGCTAATCCTGAAAAAAAAATCAAAGCTAAAAACTACAATGCTAAGACCACGATGTGACTGCTATCAAAGTTAGATATATATGTAAATTATTCATCTGTCAAATCCTAGAATTATATCATACCTGCTCCAGCAATCACGACCTGTAATGGTTTAGTGGGTTGTTCACTGTTTCTGAAAAATGAAGATAGTTGTCCTGCTTCCAAAAAGTTTATTGTGTTTTCTAGTGGAG
+
AAA1AFFFFBDA1EGGFFGGGGGHHHHHHHHGCBEGGEGGEHHGHG1FHGHGHFGHHGGGHHHHHDHHHHFHGEHFFGGFGFBG@GFHBFFGGHHHGFHHHHDHGHFHHFHHHHHHHGHHHHHHHHHHEHHHGGHHHHHHHHF0FGHHHHFHGGCDFFGC?@CCHFBGHFHGHHGBGFHHGGGCHHHHHHHGGFHGEHD=CHFHFFBHHG0GFGG000//CFGHHCCE?;FFGFGGGGFGGFGGB0;;.9.
@M03495:530:000000000-LYBTV:1:2102:23245:19703 2:N:0:GATCCGGG+ACCTGCTT
ATATTTTGCCGTTGATAAACCAGCTAATCCTGAAAAAAAAATCAAAGCTAAAAACTACAATGCTAAGACCACGATGTGACTGCTATCAAAGTTAGATATATATGTAAATTATTCATCTGTCAAATCCTAGAATTATATCATACCTGCTCCAGCAATCACGACCTGTAATGGTTTAGTGGGTTGTTCACTGTTTCTGAAAAATGAAGATAGTTGTCCAGCTTCCAAAAAGTTTATTGTGTTTTCTAGTGGAG
+
AAABBFFFFFBAGGGGGGGGGGHHHHHCHHHHHHHHHGGGGHHFHHGHHHGHHGGHHEHHHHGHHFBGGFHHGGHGHFHHHHHHEGGHHHFHHHGGHHHHHHHGHHHHHHHHHHHHHHHHHHHHHHHHGHHHHHHHFHHHHHFHHHEHHGF2FGHHGEHGGGFGGHFDHHHHHHHF><CGGGFDHFGFFFHHHFHGBGFGACGHEHFHGHHGGHGHHBGFGGGGFF.9A;CBBFFBBFGGGFFB09;9AFE
@M03495:530:000000000-LYBTV:1:2102:9620:19715 2:N:0:GATCCGGG+ACCTGCTT
ATATTTTGCCGTTGATAAACCAGCTAATCCTGAAAAAAAAATCAAAGCTAAAAACTACAATGCTAAGACCACGATGTGACTGCTATCAAAGTTAGATATATATGTAAATTATTCATCTGTCAAATCCTAGAATTATATCATACCTGCTCCAGCAATCACGACCTGTAATGGTTTAGTGGGTTGTTCACTGTTTCTGAAAAATGAAGATAGTTGTCCAGCTTCCAAAAAGTTTATTGTGTTTTCTAGTGGAG
+
ABCCBFFFFFCBGGGGGGGGGGHHHHHHHHHHHHHGHGGGGHHHGHGFHHHHHHGHHHHHHHHHHGHHHHHHGGHGFGHHHHHHHHHHHHHHHHHGHHHHHHHHHHHHHHHHHHHHHHHHHHHHHHHHHHHGHHHHHHHHHHHBHHFHHEGHHHFHGHHGGGGGHHHBHHHHHHHHGHHGEGGGHHGHHHHHHHHHGHGHHHHHBGGHHHCGHHGHHHHHGHHFFHH.C9BFFFGGFF:FGGBFFFGGGBE
@M03495:530:000000000-LYBTV:1:2102:12913:19732 2:N:0:GATCCGGG+ACCTGCTT
ATATTTTGCCGTTGATAAACCACCCTCCCTGTGGTCGTTATCTTGCTCCTTCTGTCGATTTACTAATTCCAAAGCTCACATGCTGACAGATCGGAAGAGCGTCGTGTAGGGAAAGAGTGTAAGCAGGTGTGTAGAGCACGGGGGGGGCGGGGGGATTAGAAAAAAAAAAAAAAGAGGAGACAGGGACGTGGGAGATGGGGGTGGGGCGAGGCAGAAGGAATGGGCGTAATAGGGGAGGCACAGGTGATGTG
+
DDCCCFFFFFCBGGGGGGGGGGGGGHHGGHHHHHGHGGGHHHHHHHHHHHHHHHHHGHGHGHHHHHHHHHHHHHHHHHHHHHHHHHHHHHHHHGGGGHHHGGGGEFGHHHGFHHHHHHHHGFGHHHGF?2?03333320/</B?--9--9-9---./00000/;>-:@-;---../.....//....-..9-.../;0..9--9--.9----..9/0../000..---..000.;.--...//.00000;0
@M03495:530:000000000-LYBTV:1:2102:24578:19734 2:N:0:GATCCGGG+ACCTGCTT
ATATTTTGCCGTTGATAAACCAGCTAATCCTGAAAAAAAAATCAAAGCTAAAAACTACAATGCTAAGACCACGATGTGACTGCTATCAAAGTTAGATATATATGTAAATTATTCATCTGTCAAATCCTAGAATTATATCATACCTGCTCCAGCAATCACGACCTGTAATGGTTTAGTGGGTTGTTCACTGTTTCTGAAAAATGAAGATAGTTGTCCAGCTTCCAAAAAGTTTATTGTGTTTTCTAGTGGAG
+
AAAAAFFFFFBBGGGGGGGGGGHHHGHGHFHCHHFBHGGGGHHHHGFHHGGFHHGHHHHHHHHHHGHHHHHHGEHGGHHFHFFHHHGHHHHDEF@EDEEGHHFHFHHGHEHHEH4BHDBGDFH4DHFDHEHFFHF??GBFGDFEBFFFDHC2?FFF<FFDCGGGH1GGHGBFHFF11FGEEF<E.<F0DGHHG0<0DFHH.<GHDH0CGFG00;G00CGGCG:GGH...;BF0CB00;::FCFFEF00;9E
@M03495:530:000000000-LYBTV:1:2102:8465:19787 2:N:0:GATCCGGG+ACCTGCTT
ATATTTTGCCGTTGATAAACCAGGACTCAGGCTGGACCAAAGCTCACATGCTGACAGATCGGAAGAGCGTCGTGTAGGGAAAGAGTGTAAGCAGGTGTGTAGATATCGGGGGTGGGGGGGGTACTACAAAAAAAAAAAAAGAAAGAATGTATGAGTGGTAACGATGAAATGTAGGATAGCAATAGAAGTAAGTGGCGCGCAGCACGTGATGAGCAACGTCGTTCAATGATTATGGAGGCAGTCTCACGTGG
+
CCCCCFFFFFCCGGGGGGGGGGHGHHHHHHHHHHGHHHHHHHHHHHHHHHHHHHHHHGHGHGGGGHHHGEGGEGHHHHGFGHHHHHHFGHFHHHH13@??4B44B?4?//>//<//<<----.0000009;.@-;9----9../0/.0000000:00.0000....0;0000000:000000000;0:00000;0.-.---:-..-.../00:00/.-:.--..000000000900/..../00000....
@M03495:530:000000000-LYBTV:1:2102:17411:19790 2:N:0:GATCCGGG+ACCTGCTT
ATATTTTGCCGTTGATAAACCACCCTCCCTGTGGTCGTTATCTTGCTCCTTCTGTCGTCAACGAATTTACTAATTCCAAAGCTCACATGCTGACAGATCGGAAGAGCGTCGTGTAGGGAAAGAGTGTAAGCAGGTGTGTAGATGTCGGTGGGGGGGGGGGTGTTAATAAAAAAAAAAGAGAAAACGATGTGGAGATCGGGGTGGGGTGGGTGAGGAGTAGGAGTGTGAGTATGAGTGGGAGGGCGGGGAGA
+
CDCDDFFFFFDBGGGGGGGGGGGGGHHGGGHHHHHHGGGHHHHHHHHHHHHHHHHHGGGHGHGGGHHHHHHHFHHHHHHHHHHHHHHHGHHHHHHHHHHHGGGGHHHGGGGFGEHGHGHHHHHHHGHHHHHHHHFBB?02222222?<<?A//>---------9<1111:<0<---<../<00//-.<..100<0/0..9-9----.---...<<0.</100//.::1111<<11<0....<-.----<-.
@M03495:530:000000000-LYBTV:1:2102:11722:19798 2:N:0:GATCCGGG+ACCTGCTT
ATATTTTGCCGTGATAAACCACCCTCCCTGTGGTCGTTATCTTGCTCCTTCTGTCGTCAACGAATTTACTAATTCCAAAGCTCACATGCTGACAGATCGGAAGAGCGTCGTGTAGGGAAAGAGTGTAAGCAGGTGGGTAGAGTTTGGGGGCCGGGGGATGAATAATTACAAAAAAAGTACAGATGTTAAACACCATGCTTCGACGCATGACGTGACGCTCAGCACAGGCCATCTGTCCGACCTGCAAAACC
+
ABBBBFFFFFBAGGGGGGGCGGGGHGCGHGGHFBGEEEHHHHHHGHGGHHHGFGGGGAHEHGEFHCGHGHHHGHHHHGHHEHHHHHHHGHHFGFHHHHEFGFDGGFGEEEEFGHHFG3FEHHFFGFHHHGHHHF2///2/222222//</--------:./00;00000;CF..--.0000;000;000///9.9//9///-.:---..9/...9...:..///......9///////..--....//...
@M03495:530:000000000-LYBTV:1:2102:14565:19808 2:N:0:GATCCGGG+ACCTGCTT
ATATTTTGCCGTTGATAAACCAAAGCTCACATGCTGACAGATCGGAAGAGCGTCGTGTAGGGAAAGAGTGTAAGCAGGTGTGTAGAGATTGGGGGCGGGGGGGGTATTATAAAAAAAAAAACAAATGAATCAGATGTGCAGTAGGTGCGGAATGAAATATACTTCAGACCGCAACGTCGATAATGAACGAAGATACAATACGTCCTGACGAAACGAGGAGAGCTCTGTACATCATATATCTATTGTTGTGG
+
ABBCCFFFFFCCGGGGGGGGGGHGHHHHHHHHHHHHHHHHHHGGGGGGHHHGGGGGFGGFGFFHHHFHGGFFGFGHFHHF3?14B43B333B1/E/>///<-;--.;//////BF;D;;BD..../9::///////;/////9//://----.///;/://///////:.------;.9-.;./////.:..9////////.99.;///9.-.-...--....//://///9////9///:/9////..9.
@M03495:530:000000000-LYBTV:1:2102:14440:19812 2:N:0:GATCCGGG+ACCTGCTT
ATATTTTGCCGTTGATAAACCAGCTAATCCTGAAAAAAAAATCAAAGCTAAAAACTACAATGCTAAGACCACGATGTGACTGCTATCAAAGTTAGATATATATGTAAATTATTCATCTGTCAAATCCTAGAATTATATCATACCTGCTCCAGCAATCACGACCTGTAATGGTTTAGTGGGTTGTTCACTGTTTCTGAAAAATGAAGATAGTTGTCCAGCTTCCAAAAAGTTTATTGTGTTTTCTAGTGGAG
+
BCBBCFFFFFBAGGGGGFGGGGHHHGGHHHHHGHHHHGGGGHHFHHHGHHHGFHFHHGHHHHHHHHHHHHHHGGHGHFGHHHEHHHHHHHHFHHGHHHHHHHHHHHHHHGHHHFHHHHHHHHHHHHGHHHGHHHHHHHHHHHFCGHFHGHHHGFGHHHHGGGGGGHHHHHHHFHHHHHGHCEGGHHGGEHGGHHHHGF0GAGHBGHHHGHHGHHHCCGHGGHHCC0GEDBFEFFGFFFFF9F0CBB;F.FE
@M03495:530:000000000-LYBTV:1:2102:27947:19830 2:N:0:GATCCGGG+ACCTGCTT
ATATTTTGCCGTTGATAAACCAGCAATGTCACAACCACTTCTTGCCCTCCAAAGCTCACATGCTGACAGATCGGAAGAGCGTCGTGTAGGGAAAGAGTGTAAGCAGGTTTTTATATTTTAGTGGGTTGGGGGGCTTACTTGTGATAATCATGTTAGTGTGATTTGGTACTTGATGGCGTACCTGACAGAATTAACTGACACAGATCGGGGCCGATACGTGATGTACACATGGGAAGTGTTTTGTGCAAGTG
+
BBBBBFFFFFBBC?GGGFFECCGCGHBFHFFHHDEAF2FHHHHFBGBF22FGD32F3FEGFHFHHBCFBFFFCEEAE11FEEEEEE1BG313FHGFGH3@BF43B3/0B?//F44?444?B43B/////<</---;/9000000;000;0000090C0;//;////;/;////;9/.-.--./9///////;////////9../;/;A-9-------./.:///9///9;/.../;99//..;:.9//;/;
@M03495:530:000000000-LYBTV:1:2102:16603:19891 2:N:0:GATCCGGG+ACCTGCTT
ATATTTTGCCGTTGATAAACCAAAGCTCACATGCTGACAGATCGGAAGAGCGTCGTGTAGGGAAAGAGTGTAAGCAGGTGGGTAGAGATTGGGGGTGGGCGGGGGTTTTAAAAAAAAAAAAAAAAAAGCACGAGGGGAGAGGGGGTGAGTGGATGAGAATAAAGGGGCTGGAATATGGGCGTGTGCGACATAACAGATACATCTCATACGTAGTGAAAGTACTCGCAGGTGTAGGACTACGAGTCAGTGTC
+
CCCCDFFFFFCBGGGGGGGGGGHHHHHHHHFHHHHHGHHHHHHHGGGGHHHGGGGGGHHGHGHHHHFGFHGHHFHHHHG@1>131334@33?1>//>///></<---..00:<GG@AADGA-9---9..0/-.----.-9...----..00.0000000000000.---...<00<0:..---<.0.9--.00000/<00000000000.00../0000000009--<-.0:00000::/99../000000
@M03495:530:000000000-LYBTV:1:2102:14059:19909 2:N:0:GATCCGGG+ACCTGCTT
ATATTTTGCCGTTGATAAACCAAAGCTCACATGCTGACAGATCGGAAGAGCGTCGTGTAGGGAAAGAGTGTAAGCAGGTGTGTAGGTATGGGGGGTGGGTGGGGGGTTAAAAAAAAAAAAAAAAAACATGGGAAGGAGGGTGGAGCGTAGAGAGAGCTAAGGACTAAGGGTCGTAGAACTACGTAGAGGAAAAACACAGCGGTCATAGAGATGGCATAGGAATGGTTTAGGCAATATACAGTCGACTCACA
+
CDDDCFFFFFCCGGGGGGGGGGHHGHHHHHHHHHHHHHHHHHGHGGGGHHHGGGGEGHFGGGHHHHHHHHHGHGHHHH1B3?14@33443211/--<<-..--:--::.0::0@==9---------..00/;/09....-..-../-..-.00:...0000/:.//0::../--...00000..0.;0/.///.......--.-.0000;0000//:000000;0;0.00000.0000000009.-..000
@M03495:530:000000000-LYBTV:1:2102:7233:19915 2:N:0:GATCCGGG+ACCTGCTT
ATATTTTGCCGTTGATAAACCAGCTAATCCTGAAAAAAAAATCAAAGCTAAAAACTACAATGCTAAGACCACGATGTGACTGCTATCAACGTTAGATATATATGTAAATTATCCATCTGTCAAATCCTAGAATTATATCATACCTGCTCCAGCAATCACGACCTGTAATGGTTTAGTGGGTTGTTCACTGTTTCTGAAAAATGAAGATAGTTGTCCAGCTTCCAAAAAGTTTATTGTGTTTTCTAGTGGAG
+
A?ABAFFFFFBBGGGGGG5FGGHHB5GEG5545B3522AEAF3AF35BA5E5A313A3AB53FFDD3EGGHHD0G1BFG4FD34F434B3??1FEFF4DGFHFHGBGFHE3GF44DF3BF?FF4GFFGFBGHHFGBGHHHHHGHHHFHHHE10GHGFCHGGGGAHHHHHHF?FCBGGGHHFGGFGHBGHFGHFGHHEGHHHAF0;CCHFGFHCCGHCFCH:C/BFB.CABB9BFFGGGFFG/F0CFCF.0.
@M03495:530:000000000-LYBTV:1:2102:12584:19920 2:N:0:GATCCGGG+ACCTGCTT
ATATTTTGCCGTTGATAAACCACCCTCCCTGTGGTCGTTATCTTGCTCCTTCTGTCGTCAACGAATTTACTAATGTCACAACCACTTCTTGCCCTCCAAAGCTCACATGCTGACAGATCGGAAGAGCGTCGTGTAGGGAAAGAGTGTAAGCAGGTGTGGAGATGTGAGTGGGGTGCGGGGCAGTAGAGTAAAAAAATACGAAGAGTGTAGAGCGGGGGTAGATGAGTAGAGAGGGGTACGAGGGTGGGAGG
+
CCCCCFFFFFCCGGGGGGGGGGGGGHHGGHHHHHGHGGGHHHHHHHHHHGHHHHHHGGGHGHGGGHHHHHHHHHHHHHHHHGGGGHHGHHHGHHHHGHHHHGHHHHHHHHHHHHHHHHHGGGGGHHHGGGGGGHHHHGHGHGGHFGFHGHGFHH??1//1/101>11>=>..-.-.------./00000;00;0--.00......0:000:009-;---..00000;00000...-..0...--;.--..-
@M03495:530:000000000-LYBTV:1:2102:12234:19938 2:N:0:GATCCGGG+ACCTGCTT
ATATTTTGCCGTGATAAACCAGAGGACTCAGGCTGGACCAAAGCTCACATGCTGACAGATCGGAAGAGCGTCGTGTAGGGAAAGAGTGTAAGCAGGTGTGTAGGTCTCGGTGGGGGGCGGGGGCATAATAAAAAAAAAAAAGAAAAGAAGGGGGGAGGGACGATCGAAGTATAAAAGATAACTGAAGAGCGAGAGGGAGGCGAGACGCGAGTGTCGAATGGGATACATACGAGAGTGCATCGTGTAGGCAG
+
CCCCCFFFFFBBGGGGGGGGGGHHGHHHHHHHHHHGHHHHHHHHHHHHHHHHHHHHHHHFHHGGGGGHGGEGGEGHHHHGFGHHHHBFFGHHHHHHGF@E04?334B4B?//E/</-----9---/0000<FF09B9-<--...///../..-------..<-9.-./<.0000<0<.0000000:00./---9<....-.----..-----.00...0:0./0/0<000..<.-00000<...<<00009
@M03495:530:000000000-LYBTV:1:2102:23360:19945 2:N:0:GATCCGGG+ACCTGCTT
ACCGGATCTTGACTGGAGATCAGACGATTGCTCTTACGAACTATATTTTGCCGTTTATAAACCAGCTAAAACTGAATAAAAAATCAAAACTAAAAACTACAATGCTAAGACCACAACGTTACTGCTATCAAAATTAGATATATATGTAAATTATTATTCTGTCAATTACTAGAATTATATCATACCTGCTCCAGCAATACCGTCCTGTAATGGGTTAGATGGGTTGTTGCTGTTTTTTTAAAATGTAGATA
+
>>111111133313B1B110BB11BA00B012AD11100/AA12B2D2DA11/E?0A12DG10A//B1111111BB22@11GE01BCH101BFF@1/11@@F11122@111>0?////?0B/B2<11202BB<111<122BB2>22B22222122@222@2@22@2211@?F1<1?1?<D1@F1101101<11100<1111.....0<0000<.<:.:0:0/./.-...0:0900/.--.00000000000
@M03495:530:000000000-LYBTV:1:2102:16050:19955 2:N:0:GATCCGGG+ACCTGCTT
ATATTTTGCCGTTGATAAACCAGGCGGACCAAAGCTCACATGCTGACAGATCGGAAGAGCGTCGTGTAGGGAAAGAGTGTAAGCAGGTGTGTAGATCTCGGGGGGGGGCGGGGCATTAAAAAAAAAAAAAAAAAGGGAAGAGATAGAGGGGGGGGGGACAGATATGAACTCGGTGGGGGGATTGGCGCGCAAGGATTGGGGGGTGGAATGTGAGCGCGGGGTTGACGTGGGGGAGTGTCAGGTATCGTGAG
+
EEDDEFFFFFDEGGGGGGGGGGHGHGGGGGHHHHHHHHHHHHHHHFHHHHHHHGFGGHHHGGGGGFGHHHGHHHHHHHHGHGFHHHHFB3?04?444?4??/<D-----<-----:011<:09@-@DF----<-.......</:111</.<--------../111111111..9..----9.//./<.<----..0</.<--<---.0<<<1110---<----<B0.<.<--9--.<1111/<111.<./.
@M03495:530:000000000-LYBTV:1:2102:11255:19978 2:N:0:GATCCGGG+ACCTGCTT
ATATTTTGCCGTTGATAAACCACCCTCCCTGTGGTCGTTATCTCCTTCTGTCGTCAACGAATTTACTAATTCCAAAGCTCACATGCTGACAGATCGGAAGAGCGTCGTGTAGGGAAAGAGTGTAAGCAGGTGTGGAGGGATCGGGGGTGGGGGGGGCGGGAAAAAAAAAAAGAAGAGACATCGTGAACGGCGGTGGGGGGAGTGACGTGTAACATTGTCTCTACGTGACTCTTATCGATCTGGGTAGTGGG
+
BBBCCFFFFFCBGGGGGGGGGGGGGHHGGHHHHHGHGGGHHHHHHHHHHHHHGGGHGHGGGHHHHHHHHHHHHHHHHHHHHGHHHHHHHHHHHHHHGGGGHHHGEGGGGHHHGGHGHHHHGGFHHHHHHHHB2//2////=////>@-----:---------.::9@--;:.9./0.///00.;./.0..-----.------9.00...//0000000000000../;.:000000.9...00//0;0/..
@M03495:530:000000000-LYBTV:1:2102:24698:19979 2:N:0:GATCCGGG+ACCTGCTT
ATATTTTGCCGTTGATAAACCACCCTCCCTGTGGTCGTTATCTTGCTCCTTCTGTCGTCAACGAATTTACTAATTCCAAAGCTCACATGCTGACAGATCGGAAGAGCGTCGTGTAGGGAAAGAGTGTAAGCAGGTGTGGAGGGATGGGGGGGTGGGGGGGGATGAGAAAAAAAAAAAAGAAACAGATTGGGTGTGGGTAGAGCGTGTAGGAGAGCGAGAGCGTACGGGGAGCTGGACGCTGAGAGCATCGG
+
BBCCCFFFFFDDGGGGGGGGGGGGGHHGGHHHHHHHGGGHHHGHHHHHHHHHHHHHGGGHGHFGGHHHHHHGHHHHHHHHGHHHHHGHHHHHGHHHGHHGGGGGGHGGGGGGEEGHHFHHHHFHHHHHFHHHGH0B2?/2=?//2//?/<@--<--------9.0<1:0<B--@----...:////110....<....1.111-<../100<<.9-----.-..--.----..0/..--...<10.<00..
@M03495:530:000000000-LYBTV:1:2102:19347:19999 2:N:0:GATCCGGG+ACCTGCTT
ATATTTTGCCGTTGATAAACCACCCTCCCTGTGGTCGTTATCTTGCTCCTTCTGTCGTCAACGAATTTACTAATTCCAAAGCTCACATGCTGACAGATCGGAAGAGCGTCGTGTAGGGAAAGAGTGTAAGCAGGTGTGCTGCGGTCGGGGGGGCGGATCTGCCGATAGAAAGAAAAAGAATGCGATGATCACGGTCCCGTGGCCCCGTGCCGGCCAGGCCACACTGCATGTGCTCACGTCGATCGATCGCC
+
BBBBBFFFFFBBFFGFGGGFGFGFGHHGGGFBCB2FEEEGGFFHDFHHBGDGFHHGGGEGGHGGACGFHHHHHFHBHHHFGHGHHHHHHHGHFHHHHHHGEEGGFHHGEGGGGHBGGFFFH?BFFFBFHHB3GCB2B/2222///////>---------/;/9:-99.;/9//:/.:...///....///;/....-.:.9--..;-...:--:--..:;....///://9//9///..9--9.9..;9..
@M03495:530:000000000-LYBTV:1:2102:15803:20017 2:N:0:GATCCGGG+ACCTGCTT
ATATTTTGCCGTTGATAAACCAAAGCTCACATGCTGACAGATCGGAAGAGCGTCGTGTAGGGAAAGAGTGTAAGCAGGTGTGGAGATCTCGGGGGGGGGCGGGGTAATTAAAAAAAAAAAAAAAAAGAAAAAGTAAGTGGTGGGAGGGTCAAGTGAAAGTAGAAGTGAGACGAATGTGTGCACGTGCTAGGTGGTGGTATGCAGACTGGGAGCAGTATGAGTACTATAAACGGACAGTGTTGTGTACAGCA
+
ABCCDFFFFFCCGGGGGGGGGGHHHHHHHHHHHHHHHHHHHHHHGGGGHHHGGGGGGHHGGGHHHHHHGHHGGGHHHGGF3>13?33344B?/>/-----<----9/<0000<FDFBFC>;--<--...//..<00<000<.<-.9--./.00000000000000000000.9-.0:00:000.<...:<.00.....00000<0.00......<<00000000:000000...--.0:00././00000<
@M03495:530:000000000-LYBTV:1:2102:26376:20017 2:N:0:GATCCGGG+ACCTGCTT
ATATTTTGCCGTTGATAAACCAGCTAATCCTGAAAAAAAAATCAAAGCTAAAAACTACAATGCTAAGACCACGATGTGACTGCTATCAAAGTTAGATATATATGTAAATTATTCATCTGTCAAATCCTAGAATTATATCATACCTGCTCCAGCAATCACGACCTGTAATGGTTTAGTGGGTTGTTCACTGTTTCTGAAAAATGAAGATAGTTGTCCAGCTTCCAAAAAGTTTATTGTGTTTTCTAGTGGAG
+
AAA??FFFFFDBGGGGFGGGGGHHGFHHHCHCHHHHFGGCGHGHFB5GHHHHHHFGFHGHHHHHHFHHGHFHGGHGFDGDGF3GFHGHGHHFGFHHHHHHGHHH?GHHHHHHFGHHHFFHFFFGHHHHHHHHGHHFHHHHHHHHHHAFGHFFHFGFEGHGDCGFHGFHHHHGHHFF1FAG<A@AHHHHHHHHHEHHFBGFCFHHEGHGHEFBHHECGHF:BGFH0C..CFFFGGFGGGFFBB0BFGFFFFC
@M03495:530:000000000-LYBTV:1:2102:6355:20042 2:N:0:GATCCGGG+ACCTGCTT
ATATTTTGCCGTTGATAAACCAGGGACTCAGGCTGGACCAAAGCTCACATGCTGACAGATCGGAAGAGCGTCGTGTAGGGAAAGAGTGTAAGCAGGTGTGGAGGTCTCGGGGGGGGCCCGCGGATTAAAAAAAAAAAAAAGAGGACAATCCAAGTTGATTCAGCGGCAGCGAACAATACAAGTAGAATACTATTAAACGTATCGCGAGATCATGTAGCCGAGTCGCCCAATACACATCAACCGCCACTAAA
+
CCCCCFFFFFCCGGGGGGGGGGHGGGGGHHHHHHHGHHHHHFGFHHHHHHHHHHHHHHHHGHGGGGGHHGGGFEEHHHHGCFHGBGFGHHHHHHHEHB3?/3///B4B3?///;-9--------9.00009-;--::---.9/.../.00/000:000000900.----.--9--/00000090900000:0:09090...0..9----.000000000.--./--.:../000000000/.----.0/00
@M03495:530:000000000-LYBTV:1:2102:28171:20049 2:N:0:GATCCGGG+ACCTGCTT
ATATTTTGCCGTTGATAAACCAGGACTCAGGCTGGACCAAAGCTCACATGCTGACAGATCGGAAGAGCGTCGTGTAGGGAAAGAGTGTAAGCAGGTGTGTAAGTAAAGGTGGGGGGGGGGTCGTGAAACAAAACAAAATAAAGGAGAACAGCGTCTTGGTCTGGTCGATGGGATGTGTGACGTGAACGCCTCGGTAAGGGCTTAAGGTGACGTGACACTTGTTAAGACCTAGTGGCATCCTCTGCAGCCAC
+
BBABBFFFFFBAEGGGGGGGGGHGHHFHFHHHGGGFHHHHHHHHHHHHFHHHHHHHFHBGHGEFGGHHGGGFEEHHHHGGFGHFHFGFHHEF3BF133>14444?44?33B////----9-.--./9///.;......////;/..9.///.-....9////://;9-9/..;9.///.//...../..-......./9....//:;/9//...../9///;//////.///;/...9///9//////.:9
@M03495:530:000000000-LYBTV:1:2102:24076:20049 2:N:0:GATCCGGG+ACCTGCTT
ATATTTTGCCGTTGATAAACCACCCTCCCTGTGGTCGTTATCTTGCTCCTTCTGTCGTCAACGAATTTACTAATTCCAAAGCTCACATGCTGACAGATCGGAAGAGCGTCGTGTAGGGAAAGAGTGTAAGCAGGTGGGGAGAGATCGGGGGGTGGGGGGGCGTGAAAAAAAAAAAAGAGTGCAGTAAGGCGCAGGGATGGAGTGGTCAACGAATGACAGCACATCAGGCGCGGTCACGGGAGTAGTGGGTC
+
BCCCCFFFFFCCGGGGGGGGGGGGGHHGGHHHHHGHGGGHHHHHHHHHHHHHHHHHGGGHGHGGGHHHHHHHHHHHHHHHGHHHHHHHHHHHFHHHHHHHGGGGGHHGGGGGGHHHHGHHHHGHGHHHHHHHHH02/<//>///11?/<<------<-<---<-..11.<;-<-<-.</1111111110/---<--./../::..:0100....00000./:/100<</----.-.0..-.-./11:.../
@M03495:530:000000000-LYBTV:1:2102:21969:20057 2:N:0:GATCCGGG+ACCTGCTT
ATATTTTGCCGTTGATAAACCAGCTAATCCTGAAAAAAAAATCAAAGCTAAAAACTACAATGCTAAGACCACGATGTGACTGCTATCAAAGTTAGATATATATGTAAATTATTCATCTGTCAAATCCTAGAATTATATCATACCTGCTCCAGCAATCACGACCTGTAATGGTTTAGTGGGTTGTTCACTGTTTCTGAAACATGAAGATAGTTGTCCAGCTTCCAAAAAGTTTATTGTGTTTTCTAGTGGAG
+
ABBAAFFFFFBBGGGGGCGGGGDHHHHGGHHHHHFHHGGGGHGHHHHHHHDB3GEHHHBHHHHHHFHHFHHHGGHGHGG44FFHHGHHHGGGHHHHHHGHGHHHHHHFHFHHHHHHHHGFHHFFFFHHHFHHHBGBDGHHHH3CGGGFDBFCGBFGHFFG?/CGFHH1FGHGFHGEGGFHDFGAFHHHHHHGHFDGHDG0<GHHEHHHHHHGHHFCHBGHGFFCCC.;EFFGFGGGGGBFFFBFBFF0A09
@M03495:530:000000000-LYBTV:1:2102:12771:20057 2:N:0:GATCCGGG+ACCTGCTT
ATATTTTGCCTTGATAAACCACCCTCCCTGTGGTCGTTATCTTGCTCCTTCTGTCGTCAACGAATTTACTAATTCCAAAGCTCACATGCTGACAGATCGGAAGAGCGTCGTGTAGGGAAAGAGTGTAAGCAGGTGGGTAGAGCTGGGTGGGGGGGGGGTGGTTTTAAAAAAAACAAAAGAAGAAATAGTAAGACGACATAGCGGGGGGGACAGACAAGACAGAAACGACAGGGCGAGGCAGATAGGATGGT
+
CCCCCFFFFFFFGGGGGGGGGGGGHHGGHHHHHHHGFGHHHHHHHHHHHHHHHHHGGGHGHGGGHHHHHHHHHHHHHHHHHHHHHHHHHHHHHHHHHHHGGGGHHHGGGGGGHHHHGGHHHHHHHHHHGEHHHG2/>/2?22@222?2?>//---------....0:000-9=..;.:/../0:/000;00000.---.000-----:---../://./////00/..---...-----...000/0;0.:
@M03495:530:000000000-LYBTV:1:2102:8243:20097 2:N:0:GATCCGGG+ACCTGCTT
ATATTTTGCCGTTGATAAACCAGCTAATCCTGAAAAAAAAATCAAAGCTAAAAACTACAATGCTAAGACCACGATGTGACTGCTATCAAAGTTAGATATATATGTAAATTATTCATCTGTCAAATCCTAGAATTATATCATACCTGCTCCAGCAATCACGACCTGTAATGGTTTAGTGGGTTGTTCACTGTTTCTGAAAAATGAAGATAGTTGTCCAGCTTCCAAAAAGTTTATTGTGTTTTCTAGTGGAG
+
BBCBBFFFFFCCGGGGGGGGGGHHHGHHHHHHHHHHHGGGGHGFHHGHHHHHHHGHHHGHHHHHHFHHGHHHGGHGGGHHHHFGGHFHHHHFHHHGHHHHHHHHHHHHHHHHDHHHHHHHGGHHHHHHHHHHHHHHHHHHHHGCHHGHHHHHFHHGGHHGGGGGHHHGHHHFHHHHFHHHGGGGHHHHHHHHHHHHHHHEFHHBHHFFHHGHHHHGHHEHHFHFGHHEDFGGGGGGGGGGGGGGGGGG.CE
@M03495:530:000000000-LYBTV:1:2102:11847:20105 2:N:0:GATCCGGG+ACCTGCTT
ATATTTTGCCGTTGATAAACCAGAACCATCCAAAGCTCACATGCTGACAGATCGGAAGAGCGTCGTGTAGGGAAAGAGTGTAAGCAGGTGTGTAGGTTTCGGGGGGGGGGGGGGTGTTAAAAAAAAAAAAAAAGACAATAGAGGAAGAAAGAAAGATGGTGGTGGAAGTGAAAACAAGAGAATAGCTGGTCTGGTCGGCTCAGGGAGATGTGGCTGGCGGTCATGGAGATAAAGACTGCACTTCGCAGAGA
+
CCBCCFFFFFCCGGGGGGGGGGHHHHHHHHHHHHHHHHHHHHHHHHHHHHHHHHGGGGHHHGGGGEEBFGHGHHHHHHGHHHHHHHHHE@@E14333@@3?>/E?-:;---------.:0000-@C-;@----..///00;;0/./..//;/./;/00000.....09000900/..//./0000000//;99/90:::..0//..../0009.;.;.--;-.0;00/0/00000/00/00000..:.-./
@M03495:530:000000000-LYBTV:1:2102:27789:20105 2:N:0:GATCCGGG+ACCTGCTT
ATATTTTGCCGTTGATAAACCAAAGCTCACATGCTGACAGATCGGAAGAGCGTCGTGTAGGGAAAGAGTGTAAGCAGGTGTGGAGATATCTGGGGGGGGTGGGGAAATAATAAAAAAAAAAAGAAAGATGATGATATTCTTGCTAGATCGCATGAATTTGCATTAGTTCTTGCAACAATTCATTTCTTGTTGGAGTGTGGAGGACGTACTTATACCTAGGTTAGCACTGAATCATGGTATGATACTCACAG
+
CCBCCFFFFFBBGGGGGGGGGGHHHHHHHHHHHHFHHHHHHHHHGGGEBFGGEGGFGHHFGGHHHHFHHHGFGGHHFHF33>13?33@F44B32>/-:--:-;-.;.;009:BFFB--;:--.;./0/000000000000000;00000.....0000009090900000009000:.0:00000000000..0:0.;0.0....-;.;9000009000;900.0090/000000:0;0000000009000
@M03495:530:000000000-LYBTV:1:2102:28754:20109 2:N:0:GATCCGGG+ACCTGCTT
ATATTTTGCCGTTGATAAACCAGGACTCAGGCTGGACCAAAGCTCACATGCTGACAGATCGGAAGAGCGTCGTGTAGGGAAAGAGTGTAAGCAGGTGTGGTGGTATGGGGGGGGGGGGCGGCTTGATAAAAAAAAAGAAAGGAGACATAGTAAGGGATGAAGTTGCACGTTGTTCAGCGCGACACGCACAAAGATGGGGTCTCACGTTGAGACAGGACGCACCTGGGGCGTTGTGCGCTAATGTGTGACTG
+
AAAAAFFFFFDAECAFG31FGGCGHHFHCGCFEFC0GHCGGFGHFH1BGBFHH10DGH11GCEGCHHHGF?E/>BCGGF00>F0F@DFFFHFBCFFB1?/0//?221>0//:---9---------;//B/FF9--9---//---;--//:/9///----///:9////---;--////----9-9--9----////9-----///-;--:9-/-----9----//----;-9---/--99-/////-////
@M03495:530:000000000-LYBTV:1:2102:25590:20112 2:N:0:GATCCGGG+ACCTGCTT
ATATTTTGCCGTTGATAAACCAGAGGACTCAGGCTGGACCAAAGCTCACATGCTGACAGATCGGAAGAGCGTCGTGTAGGGAAAGAGTGTAAGCAGGTGTGTAGATGAGAGTGGCGGGCGGGCAGATTGAGAAAAAAACTGCGCTACTCGTGGCTGGTGGACGGGTGGCCGCGGTTGCCCGATCGCTTCGTTCGACCTGTCGCCTCACTACGTCGTGGTCTGCGGTTACTATTGCACGCCCACTCGCTCTG
+
AAABAFFBFFBA224FGGGFGGHCHGHHHHBEHHHGCFHHHHHHHFHFFGFDFHFHHHHBFGEEEFFFFHG1EEFE1?@DFBFGEFFGGHHHF33FEC3B?F4FG4B?3B333?//////---<..0;000.0::C:-.009;-;--09...9;9../.../---;--..----;--9//.-;--....-.9...;-.;/9...;././//.9.9-;..////9-.-.9///9//9;.99-9;./.-.../
@M03495:530:000000000-LYBTV:1:2102:14772:20123 2:N:0:GATCCGGG+ACCTGCTT
ATATTTTGCCGTTGATAAACCACCCTCCCTGCGGTCGTTATCTTGCTCCTTCTGTCGTCAACGAATTTACTAATTCCAAAGCTCACATGCTGACAGATCGGAAGAGCGTCGTGTAGGGAAAGAGTGTAAGCAGGTGTGGAGAGAGCGGTGGTGGGCGGGGAGTGATAATAAAAAAGAAGAAATCGAAACATGGTAGAGGGGTGGTGAACTACGTGTGTAGGATTGAGAAGGATATGAGAGAGTGCTGGTTG
+
CCBBCFFFFFDCGGGGGGGGGGGGGHHGGHHHGGFGGGGHHHHHHHHHHHGHHHHHGGGHGHGGGHHHHHHHHHHGHHHHHHHHHHHHHHHHHHHHHHHHGGGGHHHGGGGEG?GFHGGHHHGHGGGHHHHGHH0@2?/2/1/////</<...>-.<<----..00:00:;00C-.9:/0//00..;.-/:0:00:00/.-.--..00000:../;.:000000/00.0/..:0000000..000000/09
@M03495:530:000000000-LYBTV:1:2102:10559:20143 2:N:0:GATCCGGG+ACCTGCTT
ATATTTTGCCGTTGATAAACCAGCTAATCCTGAAAAAAAAATCAAAGCTAAAAACTACAATGCTAAGACCACGACGTGACTGCTATCAAAGTTAGATATATATGTAAATTATTCATCTGTCAAATCCTAGAATTATATCATACCTGCTCCAGCAATCACGACCTGTAATGGTTTAGTGGGTTGTTCACTGTTTCTGAAAAATGAAGATAGTTGTCCAGCTTCCAAAAAGTTTATTGTGTTTTCTAGTGGAG
+
BBBBBFFFFFBBFEGGGFGGGGHHHHHHHHHHGGHHGGGGGHFHHHFHHFHHHHGHHHHFHHHHHGHHHGHHGGGEGGHGHHGHHHHHHHHFHHGHHHHHHHHHGHHHHHHHHHHHHHFHHHEHHHHHHHBHHHHHHHHHHHGHHGHHHHHHGGCGHHHGDGGGHHHEGHHFHHHEGGHGGGGGHHHHHHHHHHHHHGHHHGEFFGHHHHHGHHHGHHGFGGGGGG?EDBFGFGGGGGGGGGGGGG0B.9A
@M03495:530:000000000-LYBTV:1:2102:21969:20151 2:N:0:GATCCGGG+ACCTGCTT
ATATTTTGCCGTTGATAAACCAGCTAATCCTGAAAAAAAAATCAAAGCTAAAAACTACAATGCTAAGACCACGATGTGACTGCTATCAAAGTTAGATATATATGTAAATTATTCATCTGTCAAATCCTAGAATTATATCATACCTGCTCCAGCAATCACGACCTGTAATGGTTTAGTGGGTTGTTCACTGTTTCTGAAAAATGAAGATAGTTGTCCAGCTTCCAAAAAGTTTATTGTGTTTTCTAGTGGAG
+
AB?ABFFFFFBBGGGGGGGGGGHGHHHHHHHHHHHBHGGFGHHHHGFHHGHHGHGGHFGHHHHHHFHHHGHHGGHGGFHHHGHHEGHHHGHHHGFHFHHHHFHHHHHHHHHHHHHGHHHHHHFHHHHHHHHHHHHHHHGGHHFGHHFHHEFHFGFHHHHGGGGGGFFGFFFGHHHGBFHHEGGGHHHGGHHHFHHHHFHFHFGHBGGFFHHGHHHEHHHHBGHHGGHEAFFFGGGGGBCFFGBFBFFGGBE
@M03495:530:000000000-LYBTV:1:2102:28531:20154 2:N:0:GATCCGGG+ACCTGCTT
ATATTTTGCCGTTGATAAACCAGCTAATCCTGAAAAAAAAATCAAAGCTAAAAACTACAATGCTAAGACCACGATGTGACTGCTATCAAAGTTAGATATATATGTAAATTATTCATCTGTCAAATCCTAGAATTATATCATACCTGCTCCAGCAATCACGACCTGTAATGGTTTAGTGGGTTGTTCACTGTTTCTGAAAAATGAAGATAGTTGTCCAGCTTCCAAAAAGTTTATTGTGTTTTCTAGTGGAG
+
AAABBFFFFFBAGGGGGGGGGGDHHHHHHHHHHFHGHGGGGHHGHHHHHHHGHHGHHHHGHHHHHHHHHHHHGGHGGGFHHBFHHHHHHHHHGGHHHHHHHHHHHHHDGHHHHHHHHHHHHHHHHHHFFHGHHHGFHHHHHHHHHHFHHHFHBGHGHHHGGGGGHHHFHHFGHGHHHHGGGGGGHGHHHHHHBHGGDHHH.CD0D0GFHGGFEC0GFGFFGHHCGHA..;FFFGEGGGFGGFFGFB;BAFG
@M03495:530:000000000-LYBTV:1:2102:26239:20164 2:N:0:GATCCGGG+ACCTGCTT
ATATTTTGCCGTTGATAAAACAGCTAATCCTGAAAAACAAATCAAAGATAAAAACTACAATGCTAAGACCACGATGTGACTGCTATCAAAGTTAGATATATATGTAAATTATTCATCTGTCAAATCCTAGAATTATATCATACCTGCTCCAGCAATCACGACCTGTAATGGTTTAGTGGGTTGTTCACTGTTTCTGAAAAATGAAGATAGTTGTCCAGCTTCCAAAAAGATTATTGTGTTTTCTAGTGGAG
+
11>11@D@@D1>E1C3FBB11AB011DGFGHFFG11F0B0BDB1G1F0BG1D11/BF1AAEA122AGFF0FE/AF/FG22DF01B2B@2FB12B2B@D22FGDF22GB22F22BB2B2FGFGFGGF1BF1FFEGF>G2BGHGF0BF011<1B0G0FG<G/A/BB<>>>2>1>@<GH110G?F//<?111?<1<=FDG11F0FGG1FFD1DD0D=0<=//<<</<D0<...:<;0;:;C/CG/C0C000.99
@M03495:530:000000000-LYBTV:1:2102:23852:20167 2:N:0:GATCCGGG+ACCTGCTT
ATATTTTGCCGTTGATAAACCAGCTAATCCTGAAAAAAAAATCAAAGCTAAAAACTACAATGCTAAGACCACGATGTGACTGCTATCAAAGTTAGATATATATGTAAATTATTCATCTGTCAAATCCTAGAATTATATCATACCTGCTCCAGCAATCACGACCTGTAATGGTTTAGTGGGTTGTTCACTGTTTCTGAAAAATGAAGATAGTTGTCCAGCTTCCAAAAAGTTTATTGTGTTTTCTAGTGGAG
+
?AABBFFFFFBBGGGGGGGGGGHHHHHHHCHHHGHHHGGGGHHHEHGHHGGFHHGHHHHHHHHHHHFHHHHHGGHGHDGFHGFHHHHHHFFGFHHHHHHHHGHHFHHHHHHHHHHGHHHHHHFHHHHHHHGFHHHHHHHHHHFHHHGHHHHHGHHHHHHGGGCGHHHEGHF<GHHGHGHHGGGDHHHHHGHHHHHHGHFG.CG0GHCC0CGFHGHHFHHFHFHHEGHFECFGGGGGGGFFFGBFBFFFEE?
@M03495:530:000000000-LYBTV:1:2102:5611:20170 2:N:0:GATCCGGG+ACCTGCTT
ATATTTTGCCGTTGATAAACCAGCTAATCCTGAAAAAAAAATCAAAGCTAAAAACTACAATGCTAAGACCACGATGTGACTGCTATCAAAGTTAGATATATATGTAAATTATTCATCTGTCAAATCCTAGAATTATATCATACCTGCTCCAGCAATCACGACCTGTAATGGTTTAGTGGGTTGTTCACTGTTTCTGAAAAATGAAGATAGTTGTCCAGCTTCCAAAAAGTTTATTGTGTTTTATAGTGGAG
+
3>AABFFFFFDAGGGGGGGGGGGGHHHHHHHHDGFHCEGFGHBGHGHFHHHH3FFHHHHHHHHHHHHHGFHHGFHGBGHHGFHHFHFHF3GHHHHHHHGHHHHHGHHHHHHHHHHHHHGHHH4FHHHHHHHHHHHHHHHHHHGHHHHFHHHHHHGFHFFGGGGGHHHGFGHGHHGHFGGGEGGGHHHHHHDGHFGBGHHHCGFFHHGHHCGHHHGHHHGGBGGGFGG.C;BCBBFBFGFFG/0;09FF.09
@M03495:530:000000000-LYBTV:1:2102:13313:20175 2:N:0:GATCCGGG+ACCTGCTT
ATATTTTGCCGTTGATAAACCAGAACCATCCAAAGCTCACATGCTGACAGATCGGAGAGCGTCGTGTAGGGAAAGAGTGTAAGCAGGTGTGGAGAGCTGGGGGGGGGGGGGGGGATTAAAAAAAAAAAAAGAAGTGAGAGGGGTGATGGGGGTGGGTGCGGTAGGAATGTGAGGGAGATGGAGTATAAGATGGGTGATGCAGGAGGGCACAGTGTGGGCCATGGCAGGCATCAGTACACGTGAAAAGAGGA
+
CCCCDFFFFFCCGGGGGGGGGGHHHHHHHHHHHHHHHHHHHHHHHHHHHHHHHHGGGGGHGGGGGFFGHHGHHHGGHGHGHHGHHHHCF3113131133BE>>@;-=--;-;---:/000::=D-C@---.9.;::0000..-9-.000..---;-...--..9.0:000000..;../00//0/00000:00./;.0:0:0.9..-...//0000.....;0/./.-..:/00:0000.....00/./..
@M03495:530:000000000-LYBTV:1:2102:12827:20195 2:N:0:GATCCGGG+ACCTGCTT
ATATTTTGCCGTTGATAAACCAGGGACTCAGGCTGGACCAAAGCTCACATGCTGACAGATCGGAAGAGCGTCGTGTAGGGAAAGAGTGTAAGCAGGTGTGGGGAGCTTGGGGGGGGGGGGGGGCATAAAAAAAAAAAAAAAAGGAAGATGAGGTGGATGTGATACGTGGTAGATAACAACGGCTAGTATGAGAGTAATGGCTGGGTGTAGAGAGGTGGTACGAGGGTGCTGAGAGAGAGACAGTATGAGAG
+
ABCCCFFFFFCCGGGGGGGGGGHGGGGHHHHHHHHGHHHHHHHHHHHHHGHHHHHHHHHHHHGGGGHHHGGGGGGHHHHGGGHHHHGHHHHHHHGHHF3?//>///033?/<CC--;--;>----/000:09@-@;-:----..//:.0000:/.;900:00000.0/..0:00:0000.----..0000:000000000/:...;.-000;0..0...00...--;..000;0:..99.///00000000
@M03495:530:000000000-LYBTV:1:2102:20498:20203 2:N:0:GATCCGGG+ACCTGCTT
ATATTTTGCCGTTGATAAACCAGGGACTCAGGCGGACCAAAGCTCACATGCTGACAGATCGGAAGAGCGTCGTGTAGGGAAAGAGTGTAAGCAGGTGTGTAGAGCTCGGGGGGGGGCGGGTCATTAGAAAAAAAAAAAAAAGAACGAATGGAGGGGATGGTAACAGGGTAAGAAAACATATGGAAGGAATGAAGTGGGGAGTGCATGAGATTGGCGCATGCTGCGTGCACGAGGCAGAGGTTCACTACGAG
+
BCABCFFFFFDDGGGGGGGGGGHGGGGHHHHFHGGGGGHHHHHHHHHHHHHHHHHHHHHHHGGGGHHHGGGGGGHHHHGHHHHHHHHGGHHFHHHBB???4B43?33?///B-----:-;--.:0;0:009.=AD------.../....099/.-:..:.000000..//:;0:///.0000000/../0;000090.-.-9.000:000000:/-.-..0000-;...0..-9-...;.0/00000/.9.
@M03495:530:000000000-LYBTV:1:2102:20007:20223 2:N:0:GATCCGGG+ACCTGCTT
ATGTTTTGCCGTTGATAAACCAGGACTCAGGCTGGACCAAAGCTCACATGCTGACAGATCGGAAGAGCGTCGTGTAGGGAAAGAGTGTAAGCAGGTGTGTGGATATCGGGGGGGGGGGGGGGATTAAAAAAAAAAAAAAGAGAGAGGAGCGTGTGTGGAGCAGGCACACGGAAAGCGGGCCGGACGAGCGCAGCGCGAGCGTCCTGTAGAGAGATGAGTGACGAGCCAGCGTGCGAGACTGGTTCAGGAGG
+
BBBBBFFFFFDCGGGGGGGGGGHGHHHHHHHHHHGHHHHHHHHHHHHHHHHHHHHHHHHHHGGGGFHHGGGGEGHGHHGFHHHFHGHFGHHHHHHGF@110?33B?4/>/</-:>--:-----:/90090:;-;;B---..//....9..-....;..0./;9A.../99-;9-./.------;--9--------9-----..-.090000;.;00000000..--;/:.;...9.@-.00.0000000..
@M03495:530:000000000-LYBTV:1:2102:4486:20240 2:N:0:GATCCGGG+ACCTGCTT
ATATTTTGCCGTTGATAAACCAGCTAATCCTGAAAAAAAAATCAAAGCTAAAAACTACAATGCTAAGACCACGATGTGACTGCTATCAAAGTTAGATATATATGTAAATTATTCATCTGTCAAATCCTAGAATTATATCATACCTGCTCCAGCAATCACGACCTGTAATGGTTTAGTGGGTTGTTCACTGTTTCTGAAAAATGAAGATAGTTGTCCAGCTTCCAAAAAGTTTATTGTGTTTTCTAGTGGAG
+
AAA11DFF1FDAGGGGGBGDBGFCHHHHHHHHHHHHCEGGGHHHHHBFHHFHGFGGHHHHHHHFHHHHHFFHGGHGHHHHGGBHB2GFHHGGHHHHGHFHHHHHFFHHHHHHGHHGHHHGHH2FGFHHHEHHHHHHHHHGFHHGBGGHHHHHBGFBCBC/?CGGHFDGGHGHBGHHHGHHAFCEHGFFHGHEHHHHFHEH<CHGHFE0GHHFHHF0CHHH00CFHGE?CFFFGGGGGGBGGGGB0BCF.BA
@M03495:530:000000000-LYBTV:1:2102:14267:20252 2:N:0:GATCCGGG+ACCTGCTT
ATATTTTGCCGTGATAAACCAGGGACTCAGGCTGGACCAAAGCTCACATGCTGACAGATCGGAAGAGCGTCGTGTAGGGAAAGAGTGTAAGCAGGTGTGGAGATGGCGGGGGGGGGGGGGGCGCTAAAAAAAAAAAAAAAATAAGATAGTGGGAGGTGTGGTGGAGACTGTCAGGGCGGAGAGTGATAAAGCGGATCGGACGGGAGTACGAGTGCTCAAACATTGTACGAGCGAACGTGCTTCTGTGAGTA
+
CCBCCFFFFFDCGGGGGGGGGGGGGGGHHHHHHHGHHHHHHHHHHHHHGHHGHHHHGHHHHGGGGHHHGGGGGGHHHHGGHHHHHHHHHFGGFHHAB3?/3/33332/</DC--@----------;.000-;@@D;--;--.000000000...:-..0../9.;.0.:0:;00/..-----.000000000.----...----.-./0.....0000000.000000...------;9..;:00000000
@M03495:530:000000000-LYBTV:1:2102:9981:20252 2:N:0:GATCCGGG+ACCTGCTT
ATATTTTGCCGTTGATAAACCAGCTAATCCTGAAAAAAAAATCAAAGCTAAAAACTACAATGCTAAGACCACGATGTGACTGCTATCAAAGTTAGATATATATGTAAATTATTCATCTGTCAAATCCTAGAATTATATCATACCTGCTCCAGCAATCACGACCTGTAATGGTTTAGTGGGTTGTTCACTGTTTCTGAAAAATGAAGATAGTTGTCCAGCTTCCAAAAAGTTTATTGTGTTTTCTAGTGGAG
+
BBBB@FFFFFBAFGGGGGGGGGHHHHHHHHHHHHHGHCFFGHHHHGGEHGHHHHGHHHHHHHHHGHHHHHHHGGHGHHHHHHGHHGHHHHHFGHHHHHHHGHHHHHHHHGHHHHHHHHGHHHHHHHGHHHHHHHHHHHHHHHFGFHFHHHFHGHHHGHHGGGGGHHGHHHHGHHHH1FGHEGGGHHDHHHGHHHHGGHFHHHFHBGHHFCCGHHGFGHEHHHBGHFHGDBFEFGGGGGGGGGGGGGGGGGF
@M03495:530:000000000-LYBTV:1:2102:11272:20255 2:N:0:GATCCGGG+ACCTGCTT
ATATTTTGCCGTTGATAAACCACCCTCCCTGTGCCAAAGCTCACATGCTGACAGATCGGAAGAGCGTCGTGTAGGGAAAGAGTGTAAGCAGGTGTGGAGATTGCAGCGGCGGCCGGCGCACGATTACAAAAAATAGAAATCTACAAGCAGTCACAGCACATGAGGAAGCTCGTAGGGCGCTGCCACCACCATGAGTGCACCACAGAGAGCGAGTCTGACCACCCGGTCATGTAGTGACGCGGCCGTACGAG
+
ABABBFFBFFBAGGGGGGGGGGGGGHHGGHHGGHHHHHHHFHHGHFGHHHGHFHCHGHGGEAHHHGEFGEFGHHGGFEHFGGGGFGF4FBGGBF3113?33?33433///</>///@-<---....0000..-.000000000<0;0./:0/0900;/./0000/0/:.:09-.....9;-=..//.....://9//9///..9.//..;9---9//99//...;---.///////9/..------..-..
@M03495:530:000000000-LYBTV:1:2102:26146:20259 2:N:0:GATCCGGG+ACCTGCTT
ATATTTTGCCGTTGATAAACCAGGGACTCAGGCGGACCAAAGCTCACATGCTGACAGATCGGAAGAGCGTCGTGTAGGGAAAGAGTGTAAGCAGGTGTGTAGATCTAGGCGGTCGCGGCATGATTATAAAAAAAAAAAAAAAATCAGTGTAATAGCAATTCGAGTGTTTCCACAGGAACAACAATAGTACAGTGGCCCTATGTGGTGGCCGTAGTGGAGTGTTGCCGCGTCTGTAACTCGCTACGTAGCAG
+
ABBCCFFFFFCCFGCGGGGGGGHGGGFHHHHGHGGGGGHHHHHHHHHHHHHHHHHHHHGHHGGGGHHGGGGGEFGHHHGGGHHGGHHGHHHHHHHFGFE043B4BD4433///////<//-01111<11=F1C-<----;9--./000000;/////////.///.//9/////.../.;/.9.://///////:....//////9....:-..9/.9././/.//--:--..;///9;.-..-../.;//
@M03495:530:000000000-LYBTV:1:2102:5548:20269 2:N:0:GATCCGGG+ACCTGCTT
ATATTTTGCCGTTGATAAACCAAAGCTCACATGCTGACAGATCGGAATAGCGTCGTGTAGGGAAAGAGTGTAAGCAGGTGTGTAGATTTCTGTGGGCGGCGGGACAAGAAAAAAAAAAAAAAAGAGAGGAAGGGGTAGGGGAGCGCTGGGGGGTGGCGGGATACAGAGCAGTAGAGAGTAAGTGCGAGGGTAGGAGTGTAAGAGAGAGAGCGTGAGGAAGGGGAGACTATGCAAGACTTGGAGGTATGGAG
+
BB@BBFFDDFBAAEFGGBGGGGGHGHHHHHFFHFHHBEGHHHCFGGG2FGHAGGGAAF2G3A3GHCAFHGBGGGGFBHFC31143@444444@4?11>////<///0000000<<@D---:--..//;.9/9E.9..;....-.99.--.------.----..9///99////////.///////-.---./.;//..//////..9....-....99....-9-..9/;/////..///99/..///./.
@M03495:530:000000000-LYBTV:1:2102:3824:20310 2:N:0:GATCCGGG+ACCTGCTT
ATATTTTGCCGTTGATAAACCAGCTAATCCTGAAAAAAAAATCAAAGCTAAAAACTACAATGCTAAGACCACGATGTGACTGCTATCAAAGTTAGATATATATGTAAATTATTCATCTGTCAAATCCTAGAATTATATCATACCTGCTCCAGCAATCACGACCTGTAATGGTTTAGTGGGTTGTTCACTGTTTCTGAAAAATGAAGATAGTTGTCCAGCTTCCAAAAAGTTTATTGTGTTTTCTAGTGGAG
+
BBAAAFFFFFBBGGGGGBGFGGGHHGHHHHGHGHHHHGGGGHHHHHHHHGFEFFGHHHHHHHHHHHHHGHHHGGHGEGHGHEGHHHHHHHFGEHGHHHGHHHHHHHHHHHHHHHHHHEFHBGFGHHHHHHHHHHHHEFHHHHHFFHFHHHHHHGHHHHHGGGGGEFHHHHGHGHFHHHHGEGGGHBGFHHHHHHHHHHFHGGHHGFCHHHHGHHGEHHHGGHHEGHHGGFBFGGGFBFBCBFFFEFFGGGG
@M03495:530:000000000-LYBTV:1:2102:26136:20323 2:N:0:GATCCGGG+ACCTGCTT
ATATTTTGCCGTTGATAAACCACCCTCCCTGTGGTCGTTATCTTGCTCCTTCTGTCGTCAACGAATTTACTAATCCAAAGCTCACATGCTGACAGATCGGAAGAGCGTCGTGTAGGGAAAGAGTGTAAGCAGGTGGGGTGGTCTGGGCGGGCGGCGGGTAGAGAAAACAAGAAACGAAATAACTAAGCTTCTGGCATGCACGCTAGTGCGGCGACTCCGCTTATATTTAACGATGTCACACTCATGCAGGA
+
BBBBBFFBFFBACEEGGDFFGGGGGH4EGHFGC22FEEEAGHHFFFFHHBGGH5DGFGGHFHGG1FEFHHHFF5FGHFGHEGHHHHHGFHHHFGB3FGE1EFEHHEGGGF>EF2BGFFGHGGCFGBGHHEHGA?2/>B/<//11000/>-A----9----;/99//./....///..:../////9/;///////././//.-:../;9-------./;....//;9:///9;.../9////////9/;..
@M03495:530:000000000-LYBTV:1:2102:7091:20338 2:N:0:GATCCGGG+ACCTGCTT
ATATTTTGCCGTTGATAAACCAGCTAATCCTGAAAAAAAAATCAAAGCTAAAAACTACAATGCTAAGACCACGATGTGACTGCTATCAAAGTTAGATATATATGTAAATTATTCATCTGTCAAATCCTAGAATTATATCATACCTGCTCCAGCAATCACGACCTGTAATGGTTTAGTGGGTTGTTCACTGTTTCTGAAAAATGAAGATAGTTGTCCAGCTTCCAAAAAGTTTATTGTGTTTTCTAGTGGAG
+
AABBBFFBFFBAGGGGGGGGGGDHHHHHHHHGGHFHHGGGGHHHHBEGHHEHFHGGHGHGHHHHHHHGFHFHGGHGHGGFHF3GHHHHFHH@FHEHFHHHHHHHHHHHHFHHHHHHHHHHHGGFHHHFFHHGHHHHHHHHGHFFHHHHHHHGGF@DGFFDC?DGFGHHHHGGDGHB<FHHDFFGHHHHHHHHHHEHHG0GFHHEDFGHHHFGGGH0CGFFGF/0;C:..:FFGGGGGFFGFGFFFFBF.BE
@M03495:530:000000000-LYBTV:1:2102:25178:20350 2:N:0:GATCCGGG+ACCTGCTT
ATATTTTGCCGTTGATAAACCACCCTCCCTGTGGTCGTTATCTTGCTCCTTCTGTCGTCAACGAATTTACTAATTCCAAAGCTCACATGCTGACAGATCGGAAGAGCGTCGTGTAGGGAAAGAGTGTAAGCAGGTGTGGAGGTCGGCGGGGGGGGTGGTGGGTATGTGAAAAAACAAAAAAGAGTGGGACAAGGCAGTTATCTGGGTGACAGAGTAGACCCGACCGGGATGACTGTCACGCGTTCAATGAG
+
CCCCCFFFFFCCGGGGGGGGGGGGGHHGGHHHHHGHGGGHGHHHHHHHHGFHHHHHGGGHGHGGGHHHHHHHGHHHHHGHFEHHGHGHHFHHBHHHHHHGGGGGHHHGGGGCGHHHHGBHHHFHHFHHHFGHHHB?B?/2/</=/>//-<:--9--;:...-.0009:0000.-.;...;-../00.........../0090000//::000/:000000.--------..00000000..---.000900
@M03495:530:000000000-LYBTV:1:2102:23684:20364 2:N:0:GGTCCGGG+ACCTGCTT
ATATTTTGCCGTTGATAAACCAGCTAATCCTGAAAAAAAAATCAAAGCTAAAAACTACAATGCTAAGACCACGATGTGACTGCTATCAAAGTTAGATATATATGTAAATTATTCATCTGTCAAATCCTAGAATTATATCATACCTGCTCCAGCAATCACGACCTGTAATGGTTTAGTGGGTTGTTCACTGTTTCTGAGAAATGAAGATAGTTGTCCAGCTTCCAAAAAGTTTATTGTGTTTTCTAGTGGAG
+
AABBBFFFFFB>EFGGGGGGGGHHHHHHHHHHHHGGHGGEGHHHHGFHHHFHBHEHHHHHHGHHHBGHHGGGGGGGFFHHHGFHFFHHHGHGHHHHHHHGHHHHGHHHGHHHHHGHHHFHHHHHHFGHHHHGHHHHHGHGHHBGGHGHHHHFEHHHHGHGGGGGHHHGHHEGFHHBFGEGGGGGHHHHHHHHHFFF000=<DGHFBFHEGHHHHHEFHHEFHFECGHEFBFFFGGFGEFFG/CFFBBF.;A
@M03495:530:000000000-LYBTV:1:2102:19635:20395 2:N:0:GATCCGGG+ACCTGCTT
ATATTTTGCCGTTGATAAACCAGGACTCAGGCTGGACCAAAGCTCACATGCTGACAGATCGGAAGAGCGTCGTGTAGGGAAAGAGTGTAAGCAGGTGGGTAGGGATCGGGGGTGGCGGGGTCATTAAAAAAAAAAAACAAAAAGATAACGATGGATGAAGATGGGGAGGAGAGACAAGGATACAACAGAGGAACGGGGCGCGTGATGAGATCGGACTAGAGGTGTCATCAGAGACAGCGGATGAGTTGCAG
+
CCCCCFFFFFCCGGGGGGGGGGHGHHHHHHHHHHGHHHHHHHFHHHHHHHHHHHHHHHHHHGGGGHHHGGGFEGHHHHGHHHHHHHHDGHFHHHH131>/3?//32/</<E?///0/<--:.:0000000A:9A?-9........00:0....:/0;0000000...:-9....///..:000000.//:../....-----9-./000::0.:.-:/;00/0.000:00000:///:-----00;0:0:;
@M03495:530:000000000-LYBTV:1:2102:15076:20396 2:N:0:GATCCGGG+ACCTGCTT
ATATTTTGCCGTTGATAAACCACCCTCCCTGTTCCAAAGCTCACATGCTGACAGATCGGAAGAGCGTCGTGTAGGGAAAGAGTGTAAGCAGGTGTGTAGATATAGGTGGGGGGGGGGGTATTATAAAAAAAAAAAAAGAGAAAGGGTAACGGGAGGTGTGGGGTGAAGAGAAAGAACAATAAACTAATGTGATTAGAGAGTGCGTTCAATAGATAGATGCTCTAAGTATGGACGAGTGGTTATGACGGTAG
+
BBBCCFFFFFCCGGGGGGGGGGGGGHHGGHHHHHHHHHHGHHHHHHHHHHFHHHHHHHGGGGHHHGGGGGGHHHHGGHHHHHGGGGGHHHHH?B3?143444@4D3?BEC/<--:---9.000000;9B-9;-9---..//000...//0.-..--..0...-9-.009./000/.///000000000;0:000000009000-:..00900000000000000000000/00---...9.00900.-...
@M03495:530:000000000-LYBTV:1:2102:26298:20410 2:N:0:GATCCGGG+ACCTGCTT
ATATTTTGCCGTTGATAAACCAGGACTCAGGCGGACCAAAGCTCACATGCTGACAGATCGGAAGAGCGTCGTGTAGGGAAAGAGTGTAAGCAGGTGTGTAGAGGTCGGGGGGGGGGGGTGCAATAATAAAAAAAAAAAAGACGGAAGGGGGGGATGTGCAGGAGTGACATCACAGTCGAGATCATAGTAGACAGACGTGTTCGTGTTACATGCTCGCTGCTCGTGCGATGCAGAATGTCATCTCTGTTGAG
+
CCCCCFFFFFCCGGGGGGGGGGHGHHHHHHHHGGGGGHHHHHGHGHHHHHFHHFHHHHFGGFGGHHHGEFGEFFGHHGFAHHEGBGEGGGHHHHC33?04?432FC<E/@@-----:;-9.000000;0;0;==D-99-.:/.......-----.990009...:.00000000000..-..0:000000000//.-:./.0.....000090;9.-...00.;..-....000/0000000000000000
@M03495:530:000000000-LYBTV:1:2102:4196:20411 2:N:0:GGTCCGGG+ACCTGCTT
ATATTTTGCCGTTGATAAACCACCCTCCCTGTGGTCGTTATCTTGCTCCTTCAATTTACTAATTCCAAAGCTCACATGCTGACAGATCGGAAGAGCGGCGTGTAGGGAAAGAGGGTAAGAAGGTGGGGGGAAGTAGGGGGGGGGCCGGGGTAGTTAATAATAAAGATGAGAAACAGTACGATTGCTCTCAGTAGAGATGCCAAGCTCTACATGCGTGGCAATGTTTATACAGAGGAGCCTATAGGGGTAGT
+
?AAABFFFFFBAGG4EGGGGGGDGGF4EFFHHHFAFE2EFDHEHHGFHFFHHFBGHHHGHEFHFHHHH5BGBAFFGDGFFHBCGFFHHH1EEDFHHG//E>EFBFFG3FG032/<?BB23?BG2B////--..0;;B..9--;--------9.9//////9/////////////9.//9;;...///9//////////9/9//..///;9////...--.///;/////9////....9//////.999./
@M03495:530:000000000-LYBTV:1:2102:7830:20428 2:N:0:GATCCGGG+ACCTGCTT
ATATTTTGCCGTTGATAAACCAGTCAGGAGTCCAAAGCTCACATGCTGACAGATCGGAAGAGCGTCGTGTAGGGAAAGAGTGTAAGCAGGTGTGTAGATCTGGGTGGGGGGGGGGGGAGTAAAAAAAAAAAAAAATAAGTAGACATAGCTAGGAGAAGCGGAATACAGAATTATAGGAGCGGCTATAAATGAGTTGGGGTGTTCCGTTGAATGTGTAGGCGAGATGTGAGGCTAGAGAATAAGGGTATGGG
+
CCCCCFFFFFEEGGGGGGGGGGHHHHH4GGHHHHHHHHHHHHHHHHHDHHHHHHHHGGGGHHHGGGGEGHHHHGHHHHHHHHGGHHHHEHFB3?14B44444B?FEC///---<---<-./11109DCFCA;-<-.011111111:<10110.0/../0----.<0:110111<1100/.----.<1111111:110--<--.<1.00..11:111:100----.0111:...0.<0:001110../00/.
@M03495:530:000000000-LYBTV:1:2102:21496:20438 2:N:0:GATCCGGG+ACCTGCTT
ATATTTTGCCGTTGATAAACCACCCTCCCTGTGGTCGTTATCTTGCCCTTCTGTCGTCAACGAATTTACTAATTCCAAAGGAGGAGTATGTTGTTTTTGGAATTTAAGGTAATTGTTGGCTCTAGCTGCCAAAGCTCACATGCTGACAGATCGGAAGAGCGTCGTGTAGGGAAAGAGTGTAAGCAGGTGTGTAGAGATGGGGGGGGGGGGGGGGGTTAAAAGAAAAAGAAGACACGAGTGGTGCGTGAGGG
+
CCDDDFFFFFCBGGGGGGGGGGGGGHHGGHHHHHFGGGGHHHHHHHHHHHHHHHGGGGHGHGGGHHHHHHGHHHHHHHHHHGHG?EFGHHHHHHHHHGGGHHHHHHGHHHHHHHHHHHHHHHHHHHHHHHHHHHHHHFHHHHHHHGGHHHHHHGGGGHHGGEEFEGGHGFEFHHHGH<D=GFFHHHE<<0<.1<1:1100<.:---<---9@-----.111<9.//..../0//:9--...1.0-.9.<..
@M03495:530:000000000-LYBTV:1:2102:20530:20439 2:N:0:GATCCGGG+ACCTGCTT
ATATTTTGCCGTTGATAAACCAGCTAATCCTGAAAAAAAAATCAAAGCTAAAAACTACAATGCTAAGACCACGATGTGACTGCTATCAAAGTTAGATATATATGTAAATTATTCATCTGTCAAATCCTAGAATTATATCATACATGCTCCAGCAATCACGACCTGTAATGGTTTAGTGGGTTGTTCACTGTTTCTGAAAAATGAAGTTAGTTGTCCAGCTTCCAAAAAGTTTATAGTGTTTTCTAGTGGAG
+
11AAAFF31@A11A13A3G1G0CAFHHF13FGGFF1GEAEEE111BFBFFF11B?CGFGGFEB@G2BDHHHA?EHF0@D2F10@1BBFEEF12B2DDGHBFHHG>>2BFB1GGDGHGB12B2>12B1F21FBGGFFFF22>FG1BB<111BF0@01111/C</?G11FGF1?10FG110FEAC.<<GGBDD0DDDGF0GDA.<0000<;:C0C0:0CFGF0:/00;..90;9FF0009;;/FB00000.9.
@M03495:530:000000000-LYBTV:1:2102:8835:20447 2:N:0:GATCCGGG+ACCTGCTT
ATATTTTGCCGTTGATAAACCAGGACTCAGGCTGGACCAAAGCTCACATGCTGACAGATCGGAAGAGCGTCGTGTAGGGAAAGAGTGTAAGCAGGTGTGGGGAAGTAGGCGGGGGGGGGGGGAGGAAAAAAAAAAAAAAGAGAGATTAGTAGATACGAGGGCGTAGGGCTTATTACGACAACACATGAGTCATAGACATGAATAATAGGAGAAGTTGACACTGGATATACGATTACTCAGTTGCGTTGGAA
+
ABBBBFFFFFBAGGGGGGGGGGHGHHHHHHHHHHGHHHHHHHGHHHHHHHHHHHHHHGFGHGGGGHHHGGGGEGHHHHGGHHHEGGGGGHH3DHH1BB11/>///?4433</>/<--:-9-----9./..:9=:B----.;....//9//9//9//.;.--.----..9../////...--..../9//////////9/////////////..//////////./://9/;....////9////-..-.//
@M03495:530:000000000-LYBTV:1:2102:28542:20453 2:N:0:GATCCGGG+ACCTGCTT
ATATTTTGCCGTTGATAAACCAAAGCTCACATGCTGACAGATCGGAAGAGCGTCGTGTAGGGAAAGAGTGTAAGCAGGTGAGTTAAATTGGGTGGGAGGTCGGACAAGAATAAAAAAGATAAAGAATGTCCAACATTGTGTAGATCTGGAGGGCGGCAGGAGATGTATGAAGGCATGATGGTATGGAGAAGAGAGTAACTGTGACGTTGGTTTATATCACTACGCGTAGCTCAAGGGCAGCTGCGTGGCAC
+
ABBBBFFFFFBAEGGGGFFFFGGHFFEHCGHHGFHHBCFGHFGHDCAEBFAA1B0AEFHHF131AFGFHG5FF5DGCCG@31B44B44433?E1/>??//2>>///0023B43??2>//BBB>2202@22222<<2211<0111111111?/-.----;:.../0;00:000/..0.0000900//0;/.//.;./000000000.....;..///9//////.-----.///9//....99;/-..--./
@M03495:530:000000000-LYBTV:1:2102:10243:20459 2:N:0:GATCCGGG+ACCTGCTT
ATATTTTGCCGTTGATAAACCAGCTAATCCTGAAAAAAAAATCAAAGCTAAAAACTACAATGCTAAGACCACGATGTGACTGCTATCAAAGTTAGATATATATGTAAATTATTCATCTGTCAAATCCTAGAATTATATCATACCTGCTCCAGCAATCACGACCTGTAATGGTTTAGTGGGTTGTTCACTGTTTCTGAAAAATGAAGATAGTTGTCCAGCTTCCAAAAAGTTTATTGTGTTTTCTAGTGGAG
+
>A?AAFF5DFBBG?GGGGFGGGHHHHHHHHHGHHHHGGGGGHHHHGGGHHHFHHGGHHHHGHHHHFFHHHHHGGHGHHHHEGGHHFHHGGFGHHGEFFHFFHHHGFGHHHHHHGHHHHHHHHHHHHHHHHHGHHHHHHHHHHHHHHHFFGGHGHGHFHHDF@CGHHHEGFHBGGHHHHGEGGGGHHHHHHHHFHFHFHFFGHHFFHGHHHCHHHGHHHEGGHHEGHE.9;CB0FGGGG;BFGGGFGGEF0A
@M03495:530:000000000-LYBTV:1:2102:14983:20488 2:N:0:GATCCGGG+ACCTGCTT
ATATTTTGCCGTTGATAAACCAGCCTCCCTGTGGTCGTTATCTTGCTCCTTCTGTCGTCAACGAATTTACTAATTCCAAAGCTCACATGCTGACAGATCGGAAGAGCGTCGTGTAGGGAAAGAGTGTAAGCAGGTGTGTGGATCTGGGGGGGGGGGGTGCTGCTGTAAAAAAAAAAATACACACCTTCAGCACTCGGATTTCGCTACAGCCTTGAAGACACACTCGCAGCAGCTGTACGACGAGACGATCC
+
ABBBBFFFFFBBGEGGGGGGGFDHGHHHGHHGGFBFEGGHHHGGHGHHFGHHHHHHGGGHGHCFEEEGHFHHHHHHHHHFGHHHHGHGHHGF4GHGHGHHFEEGGEGGFGGGGGHHHGFGEHFHFGGGFFGHFHBB2/00/2222222//--9------./9////9///B@-9---./////../:/9/;/.//...../;....9///9.//9/9;//...//.9-.-.../9;B/;..---...9.9;
@M03495:530:000000000-LYBTV:1:2102:20563:20522 2:N:0:GATCCGGG+ACCTGCTT
ATATTTTGCCGTTGATAAACCAGCTAATCCTGAAAAAAAAATCAAAGCTAAAAACTACAATGCTAAGACCACGATGTGACTGCTATCAAAGTTAGATATATATGTAAATTATTCATCTGTCAAATCCTAGAATTATATCATACCTGCTCCAGCAATCACGACCTGTAATGGTTTAGGGGGTTGTTCACTGTTTCGGAAAAAGGAAGATAGTGGTCCAGCTTCAAAAAGGTTTATTGGGTTTTCTAGTGGAG
+
ABBBCFFFFFCCGGGGGGGGGGHHHGHHHHHHHHHHHGGGGGHHHHHGHFHGFGGHHGHHHHHGHHHHGHHHGGHGHFHGGGEGHHHHHHGGGHHHHHHHHHHHHHHHHHHHHHHGHHHHHHHHHHHHHHHHHGHHHHHHHHGHHHHHHHHHHHHHHHHGGGGGHHHGGHHHH0111>C-C--C<0<00=CH00.-:CDH...:/..;09;0.9:00//;:C0CGGG..;B0/C000.;ED./////;9/:
@M03495:530:000000000-LYBTV:1:2102:19782:20550 2:N:0:GATCCGGG+ACCTGCTT
ATATTTTGCCGTTGATAAACCACCCCTTCTTGCCCTCCAAAGCTCACATGCTGACAGATCGGAAGAGCGTCGTGTAGGGAAAGAGTGTAAGCAGGTGTGGTGGGAACAGGGGGGGGCGGGTCTATAAAAAAAAAAAAAAAGAGGGGAGTGGAGGTGATCAGAGTGATCTCGACGGGAGAGTATAGTGGGGGGTGAGCATAGAGTCGGGTACGGTAGTTGACGTACTTGGCATGGTGGGTACGCCAGTTGTG
+
CCCCCFFFFFCCGGGGGGGGGGGGGGGHHHHHHHHHHGHHHHHHHHHHHHHHHHHHHHHGHGGGGHHGGGGGFGGHHGGHHHHFHHHFGHHFHHHG33E12////3/2B//>/AD--9----:0000009--@99@;---../..-.-...0....0000000:000000.0----.;..0009::0..-:---..000099B00:--.-0../..00000...:.:90/00.900.-;90..-.-0000.
@M03495:530:000000000-LYBTV:1:2102:14497:20556 2:N:0:GATCCGGG+ACCTGCTT
ATATTTTGCCGTTGATAAACCAGGGACTCAGGCTGGACCAAAGCTCACATGCTGACAGATCGGAAGAGCGTCGTGTAGGGAAAGAGTGTAAGCAGGTGGGTTGGTCACGGGGGGGGGCGGAGTGGTCTTATAAAAAAAAAAGAGGAACGACGAACTAGACTAGTAGAGCCCGTGGAGCGTTGACGTTGCTAGCTGTCGCATTCCAGTACACATGTCGTCGAAAACGGCCTGTAGGTATTGTGGGTACAGCG
+
BBAAAFFFFFBBGGGGGGGGGGHGGGGHHHHHGHHGGFFGHHHHHHFHHHHHHHEHHHGHHHDEGGHHHGGGGFEHHHEFGHHH3FGHHHHEB3BCB31>E////343<////-9--9>--;:..///////////-----......9..-;--9.///99;9B//;//..--.-...;9.;9/...9.////////.9-..////;////////99..--..-/-.--..///9//9///;...///:/-
@M03495:530:000000000-LYBTV:1:2102:23004:20597 2:N:0:GATCCGGG+ACCTGCTT
ATATTTTGCCGTTGATAAACCAGCTAATCCTGAAAAAAAAATCAAAGCTAAAAACTACAATGCTAAGACCACGATGTGACTGCTATCAAAGTTAGATATATATGTAAATTATTCATCTGTCAAATCCTAGAATTATATCATACCTGCTCCAGCAATCACGACCTGTAATGGTTTAGTGGGTTGTTCACTGTTTCTGAAAAATGAAGATAGTTGTCCAGCTTCCAAAAAGTTTATTGTGTTTTCTAGTGGAG
+
AAAA?FFFFBD1AA1FGFD1BGFCFGBGDGFFBGBF0AECEHFEGFBBGBFHHH?GGGFBABGHH21FHFF/E?CCBD@G21FFFBEFF1F1FHGHFGGBEGFHFHHGHEFE2FGHB2GHEFHFFHEGFBG<EGFGFGHFHHGCGFFHBGHBBFFGFFHGGGGGHHGFHGHHHHGHBHHHFGGCCHFHHGFHFHHFFBD0<GHHHFHGHHHBH0C00G/00CGFFF.ABBFGGGGEFFFFFGGGF0C0:0E
@M03495:530:000000000-LYBTV:1:2102:24271:20609 2:N:0:GATCCGGG+ACCTGCTT
ATATTTTGCCGTTGATAAACCAAAGCTCACATGCTGACAGATCGGAAGAGCGTCGTGTAGGGAAAGAGTGTAAGCAGGTGTGGATATCTCGGTGGGGGCGGGGTGAGTTTAAAAAAAAAAAAGAGGGAACGAGTAACATTACGCGGAAACATCAGAAAGTGAGTACGAACCACGAAAGATGTGCGCCTAATATTCGCACACGTGGTACACAGCACATGAGCGCGTGAGATGTATGACGGCGTAGTTGCGGG
+
CCDEEFFFFFBBGGGGGGGGGGHHHHHHHHHHHHHHHHHHHHHHGGGGHGHGGGGGGHGGHGHHHHGHHHGHFFHGHHAFBE133444@4B1??1//>//</---..<1111==GDGGC---../..<.<.....1:11111..-<---:/000<01001110111.<.--...<.../0111:9-...01111:<..--.-....<1110..:./10000---<-..110111111<------.:<1---
@M03495:530:000000000-LYBTV:1:2102:18363:20628 2:N:0:GATCCGGG+ACCTGCTT
ATATTTTGCCGTTGATAAACCAGCTAATCGTGAAAAAAAAATCAAAGCTAAAAACTACAATGCTAAGACCACGATGTGAATGCTATCAAAGTTAGATATATATGTAAATTATTCATCTGTCAAATCCTAGAATTATATCATACCTGCTCCAGCAATCACGACCTGTAATGGTTTAGTGGGTTGTTCACTGTTTCTGAAAAATGAAGATAGTTGTCCAGCTTCCAAAAAGTTTATTTTGTTTTCTAGTGGGG
+
BBBBBFFFFFBBGGGGGGGGGGHAA55542A4325B22AAE1F33B52F5AA3BE353335BF55DF33?B11/B1?B44@43@BF3BG33BF@4G4EFH4FGEB4FGHEHFHHHFH4GHHGFHHG3BFDGHHHHEFHHGHHDGFHF1BFG100@<GFHC?@@D0F<FFG11?GFG>>C.A.@<EFHHFHFGHHFBBFFHCGFHFFGF00:0;CFGGGBFG0GCGH..;9B000000;/://F00000..;
@M03495:530:000000000-LYBTV:1:2102:17468:20628 2:N:0:GATCCGGG+ACCTGCTT
ATATTTTGCCGTTATAAACCAGAGCTCACATGCTGACAGATCGGAAGAGCGTCGTGTAGGGAAAGAGTGTAAGCAGGTGTGGAGGGCTCGGGGGGGGGGGGGGGATTTAAAAAAAAAAAAGAAAAAAATGAAGGAGGAGGGGATGGTCGCAGACGTATGGAACGACAGTGCAGAAGGAGAAGTACAGAAAATGCTAGGCGTATAAAGCATAAGAAGAACCAGAGGAGATGAGGCGATGTGAGAGTGGCTGG
+
CDCEDFFFFFCCGGGGGGGGGGHHHHHHHHHHHHHHHHHHHHHGGGGHHHGGGGGGHHHHGGHHHHHFHHHHHHHHHGF311311/111///>E-@-----<-9-.::11:BBDFFFA@F..://.--.01110......--....01---.-.-..1//100..---0<1111/0....</11111100/101111./-.-.<11110:11111:0//.......9</01</.---..<1<1001<....
@M03495:530:000000000-LYBTV:1:2102:22848:20637 2:N:0:GATCCGGG+ACCTGCTT
ATATTTTGCCGTTGATAAACCAGCTAATCCTGAAAAAAAAATCAAAGCTAAAAACTACAATGCTAAGACCACGATGTGACTGCTATCAAAGTTAGATATATATGTAAATTATTCATCTGTCAAATCCTAGAATTATATCATACCTGCTCCAGCAATCACGACCTGTAATGGTTTAGTGGGTTGTTCACTGTTTCTGAAAACTGAAGATAGTTGTCCAGCTTCCAAAAAGTTTATTGTGTTTTCTAGTGGAG
+
3A3A?FFFFFBAEFFGGGBGGCFGHHHGHFHFEGGFHCECEHHGHHFBGFHFHFEHHF3FGHHHHHHHHGHHGGHGHHHD4@?GHGHHFHFFHHGHHDGHHHHHHHHHHHHHGHHFGGFFHHGHHHHHHHHEF4GGH4FGHHDGFHEGFHBGBFCF1CFGGGCGGGGFHHGFFFBDGFHHFGGDH1DGFE<D00=D0DDG/0DFFH0CBCGGF;0CFG/::GC00C:.E09FBF0;FFGGFGFF;0B0A0;
@M03495:530:000000000-LYBTV:1:2102:25655:20667 2:N:0:GATCCAGG+ACCTGCTT
ATATTTTGCGTTGATAAACCACCCTCCCTGTGGTCGTTATCTTGCTTCTTCTGTCGTCAACGAATTTACTAATTCCAAAGCTCACATGCGACAGATCGGCAGAGCTTCGTGTAGGGAAAGAGGGTAAGCAGGTGAGATCAGCGGAGCGTGGGGGCGGGGAAGAAAGAGAAAAGGGGAGGTGAACACGAATGCAGATGTGGAGGAGAAGAAAAGGAAATGCACACTGTATGTAAGGTGAGCGTAGACGCTGT
+
A?11A3D31DAAC1GB3B1FG00000BAABFB0010ABACDF22BF1DFG2GHHFEFFFEE?////D2FE2AF2E1EEF00BB1@1@1@/?//>>FFF//>//>G1>1>0??011?<0?0<0//<B01<10?F110111111///>/-<.--<<-:--;----////-9//-/--9----9////-----///9///:///------////-/--//;/////-//;9//;////9//-/--9--/-----
@M03495:530:000000000-LYBTV:1:2102:11589:20687 2:N:0:GATCCGGG+ACCTGCTT
ATATTTTGCCGTTGATAAACCAGAACCATCCAAAGCTCACATGCTGACAGATCGGAAGAGCGTCGTGTAGGGAAAGAGTGTAAGCAGGTGTGGAGGTCTCGGTGGGGGGCGGGGCAAGAAAAAAAAAAAAAAAGAGAGCAAGTGTCGGGGGTAGGAGCACTGCGACAGAGCACGGTAACACTCAAAGAATCATCGTGCCACACGTACTGTGATCGTAGATGTCCTGTATCATCAACACACACTTGTGTGCA
+
CCCCDFFFFFCAGGGGGGGGGGHHHHHHHHHHHHHHHHHHHHHHHHHHHGHHHHGGGGHGHGGGEEEFEGHGFGHHHHHHGHHHHHHHH33>13?11B44B?/?///<:-:-----..:///:;@=;------..//..0//:0:09-----;..0;.9.0/0.---:;//0.:-...:000//000/.000000....00..:./..0000:0./:;.000000000000:000;0.9.:9:000:/.00
@M03495:530:000000000-LYBTV:1:2102:21674:20689 2:N:0:GATCCGGG+ACCTGCTT
ATATTTTGCCGTTGATAAACCAGCTAATCCTGAAAAAAAAATCAAAGCTAAAAACTACAATGCTAAGACCACGATGTGACTGCTATCAAAGTTAGATATATATGTAAATTATTCATCTGTCAAATCCTAGAATTATATCATACCTGCTCCAGCAATCACGACCTGTAATGGTTTAGTGGGTTGTTCACTGTTTCTGAAAAATGAAGATAGTTGTCCAGCTTCCAAAAAGTTTATTGTGTTTTCTAGTGGAG
+
AABAAFFDFFBBGGGGGGGGGGHHGHHHHHHHGHHHHGGGGHHHHHFHHHHHHHFHHHHHHHHHHEHHHHHHGGHEGEHFHHFFHGHHHHFHFHHHFHHHGHGHHHHHHGHHGHHHGHHHHHHHHHHHHGHGHHHHHHHHHHFGHHHGHHHHGGGGHHHG?FGGHDGFFHHGHHHHGFGHF.AEEGHHHHGGFHFHFHFBACGHDF0;GGHHHHGBCFHHFHHHFFEEFCF;BFGGGGGGGGGGGBBFFBG
@M03495:530:000000000-LYBTV:1:2102:14417:20701 2:N:0:GATCCGGG+ACCTGCTT
ATATTTTGCCGTTGATAAACCAGCTAATTCCAAAGCTCACATGCTGACAGATCGGAAGAGCGTCGTGTAGGGAAAGAGTGTAAGCAGGTGTGTGGATTTTGGGGGGGGCCGCGGCAATAAAAAAAAAAAAAGAAAGTGCCATTCTGGTGAACGACAGGGTATAATAGACGCTCATAACACGGTTAACGTATTACCCACAGGCCACAACATGACGAGAGGAAGTCACCTCACTATCGTGCTACCAGCAAATG
+
BBBBBFFFFFBBGGGGGGGGGGHHHHHHHHHHHHHHHHHHHHHHHHGHHHHHHHGGFGGHHGEEFEEGHHHGHHHHHHHGFGHHHHEHHFFE11?333344>1//-9---9------/;////;-;;--;-.../////9////////.///.;9--9../9/9/9///.-:..///9;/.-.../9...///////...........:/B//9.-.-9.9.;9//9/9/./9:/...;.//.99...///
@M03495:530:000000000-LYBTV:1:2102:9073:20710 2:N:0:GATCCGGG+ACCTGCTT
ATATTTTGCCGTTGATAAACCAGAGAACTCCAAAGCTCACATGCTGACAGATCGGAAGAGCGTCGTGTAGGGAAAGAGTGTAAGCAGGTGTGGTGATCTCGGTGGGGGGGGGGGGAAGATAAAAAAAAAAAAAAATGAAAAGGGACGAGGTAGGAACAGGTAAGACGAGCAATCAGATGGTGAGAAAGTCACGATTGACTGACGGGTGAAGGAGAAACAAGTCAGAGGTAAGGCACACAGTAATGGTACAA
+
CCCCCFFFFFCCGGGGGGGGGGHHHHHHHHHHHHHHHHHHHHHHHHHHHHHHHHGGGGHHHGGGGEGFHHHGFHHGHHGHHHHHHHHHHF3>12?34444B?>/////------:-...00009FFFFFA;;@--.00000/....----.00.00.//.000000.----;00000000:00.0900:000;....000000.----.000....0//./009900.;0009;.;/..90;000900000
@M03495:530:000000000-LYBTV:1:2102:20148:20714 2:N:0:GATCCGGG+ACCTGCTT
ATATTTTGCCGTTGATAAACCAGCTAATCCTGAAAAAAAAATCAAAGCTAAAAACTACAATGCTAAGACCACGATGTGACTGCTATCAAAGTTAGATATATATGTAAATTATTCATCTGTCAAATCCTAGAATTATATCATACCTGCTCCAGCAATCACGACCTGTAATGGTTTAGTGGGTTGTTCACTGTTTCTGAAAAATGAAGATAGTTGTCCAGCTTCCAAAAAGTTTATTGTGTTTTCTAGTGGAG
+
BAABBFBFFFBBCGCGGGGGFGHGHHHHHHHHHGHFHGGGGHBFGFGFHFHBFHGHHHHHFGHHHHHHHHHHGGHFHGHHFFCHFGGHHHHHGHHHHHHHHHHHFGHHHHHHFHFHHGHHGHHHHHHHHEFFHHHHGHGHHHBFHHGHGHHHFFFGHHHGGGGGFHHHHHHHHHHHDGHHGFGDHGHHHHFHFBHHFFHFGHHFBGBFHHHEFGGGGHGHBHH:;GGADBBBFGFGGFFFB9FFFBBFFF?
@M03495:530:000000000-LYBTV:1:2102:25593:20723 2:N:0:GATCCGGG+ACCTGCTT
ATATTTTGCCGTTGATAAACCAGTCAGGAGTCCAAAGCTCACATGCTGACAGATCGGAAGAGCGTCGTGTAGGGAAAGAGTGTAAGCAGGTGAGGAGAGCTCGGGGGGGGGCCGGGGGTTAAAAAAAAAAAAAAATAAGATCTGTGGAGGAGAGGGTGACGGTAGTTAGTCATGGCATGACGCTGAACATGAAGTGGCGAGTTGGCGGCGTAGGTGAGTGGGGGAGGAGTGGATACAATCGTACTGGATAA
+
CCDDCFFFFFCCGGGGGGGGGGHHHHHFHGHHHHHFHHHHHHHHHHHHHHHGHHHHGGGGHHHGGGGEEGHHHGHGHHHHFHGGHGHHHHFF3B13111133?>/>@-:@@--9----;-.0000;@;DF-----:0:0:00;0;0/0:9..::.....0.-...0000000:0:./0.00..:;.0000000:00;.----.000-;-;---.:00.00..----:.:/;;00::0:00.:...;:/000
@M03495:530:000000000-LYBTV:1:2102:26997:20737 2:N:0:GATCCGGG+ACCTGCTT
ATATTTTGCCGTTGATAAACCAAAGCTCACATGCTGACAGATCGGAAGAGCGTCGTGTAGGGAAAGAGTGTAAGCAGGGAGGGATAGTAGGGGGGGTGTGGAGGGTAATAAAAAAAAAAAGAAAAGTGGAAGTGCTGGGATACGTACTCCTGAGCAGTAGAGCAGTTAGTGGATAGTATTGTGCTGTAGGTTTCAGAGTGGATAAGGGTAGGTACAACGTAGTCTTCGGTCGAGTGCGACGTGTAGAGAGT
+
AAAAAFFBFFBAEEFFGGGG4FGHFBGCGHHGHHHGHFHCEGFA?E2B222E11A0AA2DDCGCEAFG5B@F553FFG011/>122344431?><--;-.9/..-:://///9;9-----..././;///99/////;../.9.:/../////./////;///////////.//9////////9;/////9/////;//;.9/////.9/..//////-....//:/..;.9--9.B-9---.9.////./
@M03495:530:000000000-LYBTV:1:2102:23077:20738 2:N:0:GATCCGGG+ACCTGCTT
ATATTTTGCCGTTGATAAACCAGCTAATCCTGAAAAAAAAATCAAAGCTAAAAACTACAATGCTAAGACCACGATGTGACTGCTATCAAAGTTAGATATATATGTAAATTATTCATCTGTCAAATCCTAGAATTATATCATACCTGCTCCAGCAATCACGACCTGTAATGGTTTAGTGGGTTGTTCACTGTTTCTGAAAAATGAAGATAGTTGTCCAGCTTCCAAAAAGTTTATTGTGTTTTCTAGTGGAG
+
AABBBFFFFFBAGGGGGGGGGGGHHGHHHGHHHHHHGGGGGHFHHHHHHGHBGHGHHGCGHHHHHHHHHHGHGEHGHFHFHHHEGGHHGEHDFHFHHHHHHHHHGHGHGFHHHHHHGHHHHHEHHHHHHHHHHHHFHGHHHHHHHHAGHBGHGHHHGHHGGGGDHHHFHHHHGHHGHHHHGGGGGGFFHHHHGHHGFFFGGFHHHHHFFHHFHHFHGHFFGFHHGF;AA9FFGGGGGGGGGGGGGEF090A
@M03495:530:000000000-LYBTV:1:2102:10956:20754 2:N:0:GATCCGGG+ACCTGCTT
ATATTTTGCCGTTGATAAACCAGCCTCCCTGTGGTCGTTATCTTGCTCCTTCTGTCGTCAACGAATTTACTAATTCCAAAGCTCACATGCTGACAGATCGGAAGAGCGTCGTGTAGGGAAAGAGTGTAAGCAGGTGGGTATGGATCGGGGGGGGGCGGGGGAATTTAAAAAAAAAAAGATACAGTGAATGGTGGACTTGGTAGAGGGCGGTAAGAAGATGTATACAACGAGTCGAGATAGGATGTACACTG
+
CDBCCFFFFFECGGGGGGGGGGHHGHHHGHHHHHHHGGGHHHHHHHHHHHHHHHHHGGGHGHGGGHHHHHHHHHHHHHHHHHHHHHHHHHHHHHHHHHHHGFGGHHHGGGGGGHHHHGHHHHHHHHHHDFGHHH0B/>/2222222?E/<-=--<-9-----.<011111B-<--<-..011111:11110119.0<00001<11/.<---..011/0111<111100-..</99-..<1/01<01111:0
@M03495:530:000000000-LYBTV:1:2102:5912:20755 2:N:0:GATCCGGG+ACCTGCTT
ATATTTTGCCGTTGATAAACCAGCTAATCCTGAAAAAAAAATCAAAGCTAAAAACTACAATGCTAAGACCACGATGTGACTGCTATCAAAGTTAGATATATATGTAAATTATTCATCTGTCAAATCCTAGAATTATATCATACCTGCTCCAGCAATCACGACCTGTAATGGTTTAGTGGGTTGTTCACTGTTTCTGAAAAATGAAGATAGTTGTCCAGCTTCCAAAAAGTTTATTGTGTTTTCTAGTGGAG
+
ABAAAFBBFFDAGGGGGGFFGGFHHHHGHGHHHHGHCCECGHBEGHHEHHHHGFEHH3FGAGFHHEHHFBFG?ECEGEGFHHEHFHGHHHGGHHHHFFGHGGHHFGHHHHHGHHGF4FFFFHHEGHHGHHHFHHFHFFFGFHDBBG0FF2?F?GHHHFFDFDCGGFHHFHHFGHFHGFFHDFFGH1DGHHHHHDGFHHDDCGHHHHCFFGCGH000;/CFFEGCCCH9ABBFGGFFFG9FB/;0000;CBE
@M03495:530:000000000-LYBTV:1:2102:12110:20756 2:N:0:GATCCGGG+ACCTGCTT
ATATTTTGCCGTTGATAAACCAGGACTCAGGCTGGACCAAAGCTCACATGCTGACAGATCGGAAGAGCGTCGTGTAGGGAAAGAGTGTAAGCAGGTGTGTAGGTGTCGGGGGGGGGCGGGGCATTAGAAAAAAAAAAACGGCAAGGGAATGCGCATAGGGGGTATGATAAAAGAATATTGCGACAGTCGTCAATCACTGTATTAGCGGAAAAGACGTGATAGTGAGACACGTGCAGGTGTTGAGTACACAG
+
CCCCCFFFFFCCGGGGGGGGGGHGHHHHHHHHHHGHHHHHHHHHGHHHHHHHHHHHHHHGHGGGGHHHGGGGEGHHHGGFHHHHHHHHHHEGHHHFFB1143333?3/>/>B-------<<-9/000<<0B?C9D-<-.-.---.9...<00..-..00:.--.000000000<.0000<<D=---<0.....000000:00000/-----//.<..../000<0000//<:...0.<0<..00000000.
@M03495:530:000000000-LYBTV:1:2102:14074:20760 2:N:0:GATCCGGG+ACCTGCTT
ATATTTTGCCGTTGATAAACCAGGCGGACCAAAGCTCACATGCTGACAGATCGGAAGAGCGTCGTGTAGGGAAAGAGTGTAAGCAGGTGTGGAGAAGTAGGGGGGTGGGGGGGGTGGGAAAAAAAAAAAAAAACAAAAATGTAGAGTTGGTCTGTGCTTGAGATGGATGCCTCATATTAAATAACTATGTGGTGGGACGATAGAGGATAGCTGCGAGGGGTAGTGTGTGTGTGACAAAACTGTAGACACTG
+
CCCCDFFFFFDCGGGGGGGGGGHGHGGGGGHHHHHHHHHHHHHHHHGHHHHHHGDGGHHHGGFFEGGHHHGGHHHEHGHGHFHHHFHFF3E/3/30344BB/E?--<-----------.0./<<@FF->-<@-.....<.0000000000900/00<:00.09000/00/0000000000000000<00<00/..-..--..<:</./:00000------...0::0......0000/..<0:00:00/00
@M03495:530:000000000-LYBTV:1:2102:21405:20770 2:N:0:GATCCGGG+ACCTGCTT
ATATTTTGCCGTTGATAAACCAGGACTCAGGCTGGACCAAAGCTCACATGCTGACAGATCGGAAGAGCGTCGTGTAGGGAAAGAGTGTAAGCAGGTGTGTAGAGAACGGGGGGGGGGGGGGCATTAAAAAAAAAAAAAAGGAAGAGGAGGATGGGTCCAGTATGTCGAGGAGGAGTTAAGAGACTGGAGATAACGGGACAGAGGAGATTGACAAGCTATGAGGAGAGGAGAGGGCTGTCAGTGTGGGAGAT
+
CCCCBFFFFFCCGGGGGGGGGGHGHHHHHHHHHHGHHHHHHHHHGHHHHHHGHGHGHHHGHGDGGHHHGFGGEEHHHHGEGHHFHGHGHHHHHHH1B3?1434343?/E///<-=--<-----:000000-<@-@;---..//.....<../0.<</.00:00000..---....//000<0//:0./.0/0009-..-../<..../000000..00000:<0....:99......<000000<...9./
@M03495:530:000000000-LYBTV:1:2102:7753:20778 2:N:0:GATCCGGG+ACCTGCTT
ATATTTTCCCGTTGATAAACCAGCTAATCCTGAAAAAAAAATCAAAGCTAAAAACTACAATGCTAAGACCACGATGTGACTGCTATCAAAGTTAGATATATATGTAAATTATTCATCTGTCAAATCCTAGAATTATATCATACCTGCTCCAGCAATCACGACCTGTAATGGTTTAGTGGGTTGTTCACTGTTTCTGAAAAATGAAGATAGTTGTCCAGCTTCCAAAAAGTTTATTGTGTTTTCTAGTGGAG
+
AABBBFFFFFBBGGGGGGGGGGHHHHHFHHHHHHHHGGGGGHHHHHHGHHHFHHGHHHGHHHHHHFHHHHHHGGHGGGGHHHFHHHHHHHHHHHHHHHHHHHHHHHHHHHGHHHHHHHHHGHHHHHHHHHHHHHHHHHHHHHHHHHHHHGHEHGGHHHHCCCGDHHHFHHHHHHHGHHHEEFGGHHHHHGHFHHHHHGHHHHGHHHHHHHFHFCGHHHFHHHHFGF.CDFFGEGGGFBBBFG0FFFFGGGE
@M03495:530:000000000-LYBTV:1:2102:20922:20788 2:N:0:GATCCGGG+ACCTGCTT
ATATTTTGCCGTTGATAAACCACCCTCGTCACAACCACTTCTTGCCCTCCAAAGCTCACATGCTGACAGATCGGAAGAGCGTCGTGTAGGGAAAGAGTGTAAGCAGGTGGGTCGGTAGCGGGTGGCGGGGGGATAGTGAGAAAGAAAGAGGGGGGTAGGGTGAGGAGGGGCGGGGAAAGGAACAAAGAGAGCGGGGCTGACAGAGAGAGCTAGAGTAGGGAAGGAGTGAGAGAGGAGAGAGTGCTCGACAG
+
BBABBFFFFFBAGGGGGGGGGGGGGHHFHFEEFFGGGCHHGFHFFB3FCEGGFBHHBFGHGHHHGFFGHHHH1EECEHCHC>EE/E?FFGEFHHHEF4B4BFHHFGC03//?2<////2//>///0/------..//9/://;/;;///.9.--;;....;..;./A?----9---..;../....//:.;:-----:...///;...9.//9//////./...;EF.///:..9......///9/.--.-
@M03495:530:000000000-LYBTV:1:2102:8442:20802 2:N:0:GATCCGGG+ACCTGCTT
ATATTTTGCCGTTGATAAACCAGCTAATCCTGAAAAAAAAATCAAAGCTAAAAACTACAATGCTAAGACCACGATGTGACTGCTATCAAAGTTAGATATATATGTAAATTATTCATCTGTCAAATCCTAGAATTATATCATACCTGCTCCAGCAATCACGACCTGTAATGGTTTAGTGGGTTGTTCACTGTTTCTGAAAAATGAAGATAGTTGTCCAGCTTCCAAAAAGTTTATTGTGTTTTCTAGTGGAG
+
BBCCCFFFFFCCGGGGGGGGGGHHHHHHHHHHHFHHHGGGGHHHHHHHHHHHHHGHHHHHHHHHHHHHHHHHGGHGHHHHHHFHHHHHGHHFHHHHHHHHHHHHHHHHHHHHHHGHHHGHHHHHHHHHHHHHHHHHHHHHHHHHHHHHHHGHHGGGFHHGGGGGHGHHHHHDHHGHGFFHDEDGHHHHHHHHHHHHHHGHAFHHHFHHGHHHGHHGHHGHGGHHGFHEAFFGGGGGGGBFGGFFFFCF.BA
@M03495:530:000000000-LYBTV:1:2102:26704:20807 2:N:0:GATCCGGG+ACCTGCTT
ATATTTTGCCGTTGATAAACCAGCTAATCCTGAAAAAAAAATCAAAGCTAAAAACTACAATGCTAAGACAACGATGTGACTGCTATCAAAGTTAGATATATATGTAAATTATTCATCTGTCAAATCCTAGAATTATATCATACCTGCTCCAGCAATCACGACCTGTAATGGTTTAGTGGGTTGTTCACTGTTTCTGAAAAATGAAGATAGTTGTCCAGCTTCCAAAAAGTTTATTGTGTTTTCTAGTGGCG
+
1>1>AFFBFFA111AGGFGD1CEHHHHHHHFHF111G0EEGHHHFHBGGEHHA1EGBACGHFFFBFHGF00FEAGE0B22GBFGFFFFDD1@2B2BGGHHFHHHBFFGGHHHHEGHHFHHFHFEHHGHFD1BDGGFGHHFBGGHBGF1DFG10F@GFCGA<//CC<?<1@D<FCFGFGAG.FCEEHHHGGFHH0DG0<<BGGGG<D;00;00:CGC0/C000C0C0CFGFFFGE0=F0FFBCB09F009.-
@M03495:530:000000000-LYBTV:1:2102:6107:20820 2:N:0:GATCCGGG+ACCTGCTT
ATATTTTGCCGTTGATAAACCAGGGACTCAGGCTGGACCAAAGCTCACATGCTGACAGATCGGAAGAGCGTCGTGTAGGGAAAGAGTGTAAGCAGGTGTGGAGAGCTCGGGGGGGGGCGGGGCAATTATAAAAAAAAAAAAGGGAGAAGGGGAGAGATGGGGGGTGGAGAATAAGAAGGCAAAGGATCGGGAGACGAAGACGAAGCGAAACCGACTGTGGAGCTAGCGAGAGAGGCAGAGGTGTGGGGTAA
+
ACCBCFFFFFBCGGGGGGGGGGHGGGGHHGHHHHHGHGHHGHHHHHHHGGHHGHHHHHGHHGGGGGGHHGGGE>EGHGHGGHHHFHHHDGGGGHHH?B3>/3?3/?33?E/E??C;;---9-:-.:00000:00@--9---......./..-.-...000:.-----..0.000000/.....///0/..---...-9../;--:--.---.----.9;/0./.000--;--.........9.0...-:./
@M03495:530:000000000-LYBTV:1:2102:11815:20827 2:N:0:GATCCGGG+ACCTGCTT
ATATTTTGCCGTTGATAAACCAGCTAATTCCAAAGCTCACATGCTGACAGATCGGAAGAGCGTCGTGTAGGGAAAGAGTGTAAGCAGGTGTGTAGATCTGGGGGGGGGGCGGGTGACGAAAAAAAAAAAAAAATCAGACGACATAGACAGGCGGCAGCATGCACAACGACACACCACAACGAGCATGCTAAGTTGGACTAACAACCACTCACCAGGTCGCAGAAGCACTCACCACTGGCGCCATCATCTCT
+
CCCCCFFFFFCCGGGGGGGGGGHHHHHHHHHHHHHHHHHHHHHHHHHHHHHHHHGGGGHHHGGGGEEBGGFGGHHHHHFHHHHGHHHHH@3BB4344B44BE/>@---9--;;:-.0..-.-.;9@DA=----.09000----.00:00/.:--9--:.0;9000/.-.---/....:..-:.--000000000;0000/0000....0/:0.0..90---.:/000/0//0.0.00/9-::..;000000
@M03495:530:000000000-LYBTV:1:2102:7566:20838 2:N:0:GATCCGGG+ACCTGCTT
ATATTTTGCCGTTGATAAACCAGGGACTCAGGCTGGACCAAAGCTCACATGCTGACAGATCGGAAGAGCGTCGTGTAGGGAAAGAGTGTAAGCAGGTGGGTTGATCACGGGGGGGGGCGGAGCAGTAGTAAAAAAAAAAACCAAAAATGGATTGACGAGAGAACGTAAAATGAAATAACAAGAGGGGTGGCGGAGAACATGAGTCGCGAATGGAATGGATGTGTGATGCATAATTAATGCGAACCATAGAG
+
CCCCCFFFFFCBGGGGGGGGGGHGG2FHHHHHHHHGFHHHHGFGGHHHHHHHHHEHHHHHHHGGFGGHHGEEF>EGHHHGGFHHHHHHHGGDGHHHG31////3D443<////----------./;0000990;B----:........00:00/009.-:9900.....:09900000000//:..-.9-.-----.0/000:00----9-0000000090000.0;009;000000000:.---.0000;
@M03495:530:000000000-LYBTV:1:2102:17894:20850 2:N:0:GATCCGGG+ACCTGCTT
ATATTTTGCCGTTGATAAACCACCCTCCCTGTGGTCGTTATCTTGCTCCTTCTGTCGTCAACCCCACTCGAGCCTCCACCTCCAAAGCTCACATGCTGACAGATCGGAAGAGCGTCGTGTAGGGAAAGAGTGTAAGCAGGTGTGTAGATGACGGGGGGGGGGGGGGGGTGGAAAAAAAAAAAAGCAAGCAGACAGGAGGGGGGGGGAGAGGGGATGAGAACGGGATGGCAATGAGCACAGACAGGATAGAG
+
DCCCCFFFFFDCGGGGGGGGGGGGGHHGGHHHHHGHGFGHHHHHHHHHHHHHHHHHGGGHGHHGGGGHHGHGGGHHHHHHHHHHHHHHHHHHHHHHHHHHHHHHHHGGGGHHHGGGGCFGEGHGHHHHHHHHGHHHHHHHFG1?=1?11111/>-@@>;-----;9-----.0:;.;=-9=--..0//.///.//..9.--9-----9....-.9;0;000.....9.//00:0000://0.//9.0000:
@M03495:530:000000000-LYBTV:1:2102:3729:20864 2:N:0:GATCCGGG+ACCTGCTT
ATATTTTGCCGTTGATAAACCAGCTAATCCTGAAAAAAAAATCAAAGCTAAAAACTACAATGCTAAGACCACGATGTGACTGCTATCAAAGTTAGATATATATGTAAATTATTCATCTGTCAAATCCTAGAATTATATCATACCTGCTCCAGCAATCACGACCTGTAATGGTTTAGTGGGTTGTTCACTGTTTCTGAAAAATGAAGATAGTTGTCCAGCTTCCAAAAAGTTTATTGTGTTTTCTAGTGGAG
+
3>A3AFFFFFB?EGGGGFGFGGHHHHHGHHHFGHGHHGGGGHGHHHHGHHDGGGGGHGHHHHFGHHFEHGHGEGHE?FH4BFGFHHGHFHHFGHFHHFHFGHHFHHFHGGEGHHHHHHGF4F4GHHHHGFHFHHFHGHHHHHDGDDGCFGHHFFHHHHH?/<<A0<?1FB<?FCHDGHAGAF-<AGFDHF0<GHHF00<<CAFFFCFCCGHHFFBC0GFGHHHHBGEGG9;BFGGGCFCFGGGF90;BF0.
@M03495:530:000000000-LYBTV:1:2102:18134:20874 2:N:0:GATCCGGG+ACCTGCTT
ATATTTTGCCGTTGATAAACCACCCTCCCTGTGGTCGTTATCTTGCTCCTTCTGTCGTACTAATTCCAAAGCTCACATGCTGACAGATCGGAAGAGCGTCGTGTAGGGAAAGAGTGTAAGCAGGTGTGTAGTGGTGGGGGGGGGGGGGGTGCGTAAAAAAAAAAAAAACTGGACACACGAAGAGGACGGATGTGGTATGGTATGAGATGGGATGTGAATGATGGAACATGATGAGGGGCGGATAGTCGTGG
+
BCCCCFFFFFDBGGGGGGGGGGGGGHHGGHHHHHGHGGGHHHHHHHGHHHHHHHHHGGHHHHFHHHHHHHHHHHHHHHHHHHHHHHGHHHGGGGHHHGGGGGGCHHHGGHHHHHHGDFHHGGHHG3BC03B3203//<</--@---9-:--.-....099;@-:--;-.;0//90./.--....9..--..-000/000/:009000000./0.0000000000/00/0000000/.------.000.9..
@M03495:530:000000000-LYBTV:1:2102:23765:20891 2:N:0:GATCCGGG+ACCTGCTT
ATATTTTGCCGTTGATAAACCAGTCAGGAGTCCAAAGCTCACATGCTGACAGATCGGAAGAGCGTCGTGTAGGGAAAGAGTGTAAGCAGGTGGGGAGAACTCGGGGGGGGGCGGGGAGATAAAAAAAAAAAAAAAGAAAGTAGGTCAGGAGGAAGCGTAGATGCAAGAGGTAAGATGAGCCGGCGTAGAGAGAAGAATCCACGCGGATCAGGATGCACATATCAGGAACACGTCGAGAGGTTCGTAGCGAG
+
CCCBCFFFFFCCGGGGGGGGGGHHHHHHHGHHHHHHHGHHHHHHHHHGDBFGHHHHGGGGHHHGEGGFGGHGHGHHHHHHHHHHHGHFBHBB1>/1//0333///</-:-9---:---./00009-@B-@---9-.../00000000;/09../;.-..-.0000:0/..0000009000/-------.00..0:0/0;000..-99-;.00099/00000000000/.//.;;---.-.9/0-.:.;---
@M03495:530:000000000-LYBTV:1:2102:14952:20908 2:N:0:GATCCGGG+ACCTGCTT
ATATTTTGCCGTTGATAAACCACCCTCCCTGTGGTCGTTATCTTGCTCCTTCTGTCGTCAACGAATTTACTAATTCCAAAGCTCACATGCTGACAGATCGGAAGAGCGTCGTGTAGGGAAAGAGTGTAAGCAGGTGCGTTGAACAGGCGGCGCGGCGGGCGGTTGATCAAAGAAAACGACGTGCTTACGCGCCTCCATCCGCACCACCGCCAAGAGAGACAGCGACGAGTGTTGGAATAGAGTAGCGACGG
+
ABABBFF5DFDAGGGGFFGGGGGCGHDGGCGABA2BEEAGGHHHEFEHGGHH3EGHGFCG1EFGFAABGFGHFFFGDGGHHEEFHHHHHB3FFGHHBFGGGEEG1?GGAFEEEGBFFE3FGE?2B33BDGHHHH022<////2@22?/>>-------;9------///;////././-.--9...///..;9-....//..9-9-..;.---@......;...------..//:.////9////B/=----
@M03495:530:000000000-LYBTV:1:2102:16706:20916 2:N:0:GATCCGGG+ACCTGCTT
ATATTTTGCCGTTGATAAACCAGCTAATCCTGAAAAAAAAATCAAAGCTAAAAACTACAATGCTAAGACCACGATGTGACTGCTATCAAAGTTAGATATATATGTAAATTATTCATCTGTCAAATCCTAGAATTATATCATACCTGCTCCAGCAATCACGACCTGTAATGGTTTAGTGGGTTGTTCACTGTTTCTGAAAAATGAAGATAGTTGTCCAGCTTCCAAAAAGTTTATTGTGTTTTCTAGTGGAG
+
11AA?BD31DD>1AAFGFFFGGHCFGHHGHGHFFGH0EEAEGFAGFHGHHBFDGFFGFGHHHGHHBFHHEFFGE//>@2@FGBFDDGGHEHHDHHHHGHHHHHGDEHHHGFHBFHHHHHHHHHGHHHHHHHHHHHHHHGHHHH0DGAGGBCG0CFHHBGGGGC?FFGHGHGHFH1<FGAFEGCCHEGFHGHHHHGBFH0DACFFDFFG0CC00CGGB//:CGC0CGCEGF00;C00;BCC/;0C9F;0FFG
@M03495:530:000000000-LYBTV:1:2102:23976:20924 2:N:0:GATCCGGG+ACCTGCTT
ATATTTTGCCGTTGATAAACCAGCTAATCCTGAAAAAAAAATCAAAGCTAAAAACTACAATGCTAAGACCACGATGTGACTGCTATCAAAGTTAGATATATATGTAAATTATTCATCTGTCAAATCCTAGAATTATATCATACCTGCTCCAGCAATCACGACCTGTAATGGTTTAGTGGGTTGTTCACTGTTTCTGAAAAATGAAGATAGTTGTCCAGCTTCCAAAAAGTTTATTGTGTTTTCTAGTGGAG
+
ABBABFFFFFBBFFGGGGGGGGHHHHHHHHHHHHHHHGGGGHGHHHEFHHHHHHGHHHHHHHHHHFEHHFHHGGHEGGHHHFGGGGGHHHHHHHGHHHFHHFHHGGHHHHHHHHHHHHHHGHGHHHHHGHHFHHHHGFHHHHFFFHGHHGHFHGGHFFHFGGGGFGHFHHHGFGHBGHHGGGGGHHHFHFGGGFHGHFFGCFGFGHHFFFGFHFG0GFBFBGCGFHAEGBFFFFFGFGGGGGEG0FFFGGE
@M03495:530:000000000-LYBTV:1:2102:21253:20934 2:N:0:GATCCGGG+ACCTGCTT
ATATTTTGCCGTTGATAAACCAGTCTCCAAAGCTCACATGCTGACAGATCGGAAGAGCGTCGTGTAGGGAAAGAGTGTAAGCAGGTGGGTAGGGTTGGGGGGGGGGGGGGGCATTTAAAAAAAAAAAAATTAAAAAGAAGAAGGGGGACGGGGGGGTGGCACTCAGAAGAGTCAAGCAGACATCTAGATCAGGCGGGGGAGGCGCGACACAATGTTGTTGTAGGGGCCGGATAAGGTGGCGCTCGCGTCGG
+
BCABCFFFFFCCGGGGGGGGGGHFHHHHHHBFGHHHHHGGHHHHHHGHHHHGGGGHHHGEGEEGEHHHGHHHHHHHGHGHGHGBG?31/1311131//>//<-----:-;---/:////;B@->DF-;-.//////...////..---:---9--;9--.;///:////9./:9////:/.///9//9://///:------;.-------/.//////..;///..-----../////..-9-.-::----
@M03495:530:000000000-LYBTV:1:2102:13770:20940 2:N:0:GATCCGGG+ACCTGCTT
ATATTTTGCCGTTGATAAACCACCCTCCCTGTGGTCGTTATCTTGCTCCTTCTGTCGTCAACGAATTTACTAATTCCAAAGCTCACATGCTGACAGATCGGAAGAGCGTCGTGTAGGGAAAGAGTGTAAGCAGGTGTGTAGGTATGGGGGGTGGGGGGGTCGATTAAAAAAAAAAAAGAAATGAGAAATGACATGGAAGCTGTGCGATGACACGTAGTAGATGAGTGTAGTAGGGCTTGCGATGAGACCGT
+
ACCBCFFFFFCCGGGGGGGGGGGGGHHGGHHHHHGHGGGHHHHHHHHHHHHHHHHHGGGHGHGGGHHHHHHHHHHHHHHHHHHHHHHHHHHHHHHHHHHHGGGGHHHGGGGEFHHHHGFHHHHHHHHHHHHHHHGB2?02D22@>220/>--;-----;9.--.0.000;@-;@---.../00090000000000;009.000/0....;000../..90:00000000;0000.9..9.--..0000;-.
@M03495:530:000000000-LYBTV:1:2102:2951:20941 2:N:0:GATCCGGG+ACCTGCTT
ATATTTTGCCGTTGATAAACCACCCTCCCTGTGGTCGTTATCTTGCTCCTTCTGTCGTCAACGAATTTACTAATTCCAAAGCTCACATGCTGACAGATCGGAAGAGCGTCGTGTAGGGAAAGAGTGTAAGCAGGTGTGTTGGGATCGGTGGGGGGCGGGTCAGTATAAAAAAGAAAAGAGAAAAGAGGTTAGAGATGAGAGATTGAGGACAAGTACAAGGAGAAGAAAGAGAGCACACAGTCGAATTGATA
+
CCCCCFFFFFCCGGGGGGGGGGGGGHHGGHHHHGHHGGGHHHHHHHHHGHHHHHHHGGGHGHGGGHHHHHHHHHHGHHHHHHHHHHHHGHHGHHHGHHHHGEGGGHHGGGGGGGGHHGGHHHHHHHHHFHDGHHGFB<02=///2/?/<?//->9-;-;9-:/000900:0-.99///;//90//:/.0;0.000000;00.00000/0./..00;000...../0//0///..0./...;0;..0.0000
@M03495:530:000000000-LYBTV:1:2102:24946:20951 2:N:0:GATCCGGG+ACCTGCTT
ATATTTTGCCGTTGATAAACCAGCTAATCCTGAAAAAAAAATCAAAGCTAAAAACTACAATGCTAAGACCACGATGTGACTGCTATCAAAGTTAGATATATATGTAAATTATTCATCTGTCAAATCCTAGAATTATATCATACCTGCTCCAGCAATCACGACCTGTAATGGTTTAGTGGGTTGTTCACTGTTTCTGAAAAATGAAGATAGTTGTCCAGCTTCCAAAAAGTTTATTGTGTTTTCTAGTGGAG
+
BBCBBFFFFFCCGGGGFGGGGGHHHCHHHHHHHHHHHGGGEHHHHHBHHGHHGHGHHHHHGGHHGHHHHHHHGGHGHHHFHGHHHHHHHHHGHHFHHHHHHHHHDHHHHHHHHGHHHHFHHHHHHHHHHHHHHHHHHHHHHHFCHHGFHFHFHHHHHGHGGGGGHGFGHHHHHHHHFGFHGGGGHHDFFHHHHHHG0DGHACHHHHHHGHHHHHHFFHHHGHHHF0GFEBFGGGGEGGFFFF0FFB;CFGF
@M03495:530:000000000-LYBTV:1:2102:8962:20983 2:N:0:GATCCGGG+ACCTGCTT
ATATTTTGCCGTTGATAAACCAGTTGGCTCTAGCTGCCATGCAATGTCACAACCACTTCTTGCCCTCCAAAGCTCACATGCTGACAGATCGGAAGAGCGTCGTGTAGGGAAAGAGTGTAAGCAGGTGGGTAGATCTCGGGGGGGGGCGGGTGATTACAAAAAAAAAAAGAGAGAGGTGTAGGGGGACCACAGACGGAGGAAGGAAGAGACGGGATAGGAGGGCGGCGGGACGGGTGACTACATGGTGGCGA
+
CCCCEFFFFFBCGGGGGGGGGGHHHHHHHHHHHHHHHHHHHHHHHHHHHHHHGGGGHHHHHHHHHHHGHHHHHHHHHHHHHHHHHHHHHHHGGGGHHHGGGGGGGHHHGHHHHHHHHGGGFHHHHFB/</3/3333B0?//>--9<---><<91110110<BB9B--9..//....:.<010..---.....0.-...-./:../.<.//9.-../0/0/<-.-<-----------.011/0:1/11..--
@M03495:530:000000000-LYBTV:1:2102:3652:20985 2:N:0:GATCCGGG+ACCTGCTT
ATATTTTGCCGTTGATAAACCAGCCTCCCTGTGGTCGTTATCTTGCTCCTTCTGTCGTCAACGAATTTACTAATTCCAAAGCTCACATGCTGACAGATCGGAAGAGCGTCGTGTAGGGAAAGAGTGTAAGCAGGTGGGTTGAGCGCGGGGGTGGCGGTGGCAGTGGTATAAAAAAAATACAGACATGTCGCGGAGTACGTGCTCTTTAAGTCGACACGTGATTAAATATGTGAAGGACAGCGAGTACTATG
+
ABBAAFFFFFBBGGCGGGFFFGHDGHHGGHHHHGHHGGGHHHHFGGHHHFFGHHHHGGGHGHGGGHHHFFHHHHHHHHHFGFHHHHGHHHGHHHHHHGGEGGGG1GFEGGGGGHHHHGBFHHHGHHHGFHEHGGBB?////222//>/<-@-:-.--9-.99.;//////;B//-9-./////..////..----.//.B.:./////////..9.-..../////////://///.....----./////
@M03495:530:000000000-LYBTV:1:2102:21067:20998 2:N:0:GATCCGGG+ACCTGCTT
ATATTTTGCCGTTGATAAACCACCCTCCCTGTGGTCGTTATCTTGCTCCTTCTGTCGTCAACGAATTTACTAATTCCAAAGCTCACATGCTGACAGATCGGAAGAGCGTCGTGTAGGGAAAGAGTGTAAGCAGGTGGGTAGGGCACGGTGGGGGGCGGGGCATGAGAAAAAAAAAAAAAGCGACATATGCGTGCGAGTCGAACGGCAGTACTAGCAGAGCATGGACCACATATGTATTGCTGAGCCGTCAG
+
BBABCFFFFFCCGGGGGGGGGGGGGHHGGHHHHHHHGGGHHHHHHGHHHHHHHHHHGGGHGHGGGHHHHHHHHHHHHHHHHGHHHHGHHHHHHHHHHHHGGGGGGHGGGGGGGHHHHGHHHHHHGHHBHFEHHHCF/>?2?//2//?</?//<-;@D----:/.9////;.-;=-@---....--.//:/....;.--/-..;9.---9/////;///.////.///...////;//://;//.//-;-.:
@M03495:530:000000000-LYBTV:1:2102:24940:21034 2:N:0:GATCCGGG+ACCTGCTT
ATATTTTGCCGTTGATAAACCAGCTAATCCTGAAAAAAAAATCAAAGCTAAAAACTACAATGCTAAGACCACGATGTGACTGCTATCAAAGTTAGATATATATGTAAATTATTCATCTGTCAAATCCTAGAATTATATCATACCTGCTCCAGCAATCACGACCTGTAATGGTTTAGTGGGTTGTTCACTGTTTCTGAAAACTGAAGATAGTTGTCCAGCTTCCAAAAAGTTTATTGTGTTTTCTAGTGGAG
+
3A?ABFFFFFBBGGGGGGGGGGGEHHHHHHHHCBH5CEEGGHGGHF5GHHHHHHGGHGHFFFHHFHHGGEHHGFHGHHGFHFGGHGFHHFHDFHHHHHHHHHHGGHGHHFHHGHGGHHHHHHGHGHEHHHHHGGFHHHHHHHHFFFFHHHHEFHGHHHHGGGGCHHHBGHHFFHFB<GHFCFGDCDGDFFHGFGGHEGHF/<DFGGHHHHHFGGHFHGGHFFHFHGA.CBFGBFFFFFCFFF0;0;;CFFE
@M03495:530:000000000-LYBTV:1:2102:3374:21036 2:N:0:GATCCGGG+ACCTGCTT
ATATTTTGCCGTTGATAAACCAAAGCTCACATGCTGACAGATCGGAAGAGCGTCGTGTAGGGAAAGAGTGTAAGCAGGTGTGGAGATATCGGTGGGGGCCGGAGGAATAAAAAAAAAAAAAAAAAAAAAAAACGCATATAAAGAGAGTAGGAAAAAAAATCTAATATAAACACATGAGAATCAGGCTAATGCAAGTACAAATACATACGAAAGAGAGCTCACGAGAGATAAACACTCTATCATGATATATT
+
BCCCCFFFFFCBGGGGGGGGGGHHFHHHHHFFGHHHHHHHHHHHGGGFHHHGEFGGGHGHHGHHHHGHGGGGGGHHHHGG3113B334441/>?1/////>////<2?22D22B@/-------:--------.---..000009//.000000//;---.000;00;000009.00009090000;.00000000000000:00000:.:...://9.0:00..-.-9000000.0/00:00000000000
@M03495:530:000000000-LYBTV:1:2102:19071:21040 2:N:0:GATCCGGG+ACCTGCTT
ATTTTTGCCGTTGATAAACCAGGACTCAGGCTGGACCAAAGCTCACATGCTGACAGATCGGAAGAGCGTCGTGTAGGGAAAGAGTGTAAGCAGGTGGGGAGAACTCGGGGGGGGGGGTGGCAGTAAAAAAAAAAAAAAAAAAGGAGAGGAGTGGATAGAGGAGGCGTGCAGCATAGAAGAAATAGGCTCAGGGACTAAGAATCGTTCGGTACGGAGGAGTGCACTGTGAACATAGCGAGAGTCTGCAGCTC
+
BBBBCFCFFCDDGGGGGGGGGGGHHHHHHHHHHGHHHHHHHHHGHHHHHHHHHHHHHHHHGFGGHHHGGFGFGGHHHGGHHHHHGHFGGHFHFHGE1>//E/033D<E/B/--:--;9--././00000---:--9------../....../..00000:/....-.-..00.00000:0//000000.0//..../000000.....-.......-..:.0000/0000000000----:0:0:0000/0
@M03495:530:000000000-LYBTV:1:2102:25936:21047 2:N:0:GATCCGGG+ACCTGCTT
ATATTTTGCCGTTGATAAACCACCCTCCCTGTGGTCGTTATCTTGCTCCTTCTGTCGTCAACGAATTTACTAATTCCAAAGCTCACATGCTGACAGATCGGAAGAGCGTCGTGTAGGGAAAGAGTGTAAGCAGGTGTGGAGGGATGGGGGGGGGGGGGGTTGTGACAGAAAAAAAAAATGGGAACAAGCGAGCGGGGGCGGGGAGATTGATGACTATCGCGAGGGGTACGTGAGGGGGAGAGGGAGGCGGG
+
CCCCCFFFFFDCGGGGGGGGGGGGGHHGGHHHHHHHGGGHHHHHHGHHHHHHHHHHGGGHFHGGGHHHHHHHHHHHHHHHHHHHHHHHHHHHHHHHHHFHGGGGHHHGGGGEGGGGHGHHEFGFGGHHHHHGHHCB2?/2////2//?/>9-----9-----9.000:/0<:AC--9-.00./0.<</...--------------./00:00000000<<-----9<.0.//.<..---<..9...-.-<-
@M03495:530:000000000-LYBTV:1:2102:11454:21056 2:N:0:GATCCGGG+ACCTGCTT
ATATTTTGCCGTTGATAAACCAGGACTCAGGCTGGACCAAAGCTCACATGCTGACAGATCGGAAGAGCGTCGTGTAGGGAAAGAGTGTAAGCAGGTGGGTAGGAAGAGGGGGGGGGGGGGAAGTGGAAAAAAACAAAAAGACAGAAGCAGGGGGGGGGTAGCGGATTTAAAAAAACGCCAGAAATATGGTAGGTGGTGCTGGCGAGGTTAGAAGTATAGACGACTTGGAAGTGTAAGTGAAGGTGTGCTGC
+
B@ABBBFFFFBAFFAGGGFGGGGGHC4GFBGHHC?GHGHHHHHHFFHHHHHHF52FFFHEGFEGGEGFGEGGGGCGHHGFHHHGEFG4FGBGHHEB31/?3?/330BB/<//-9---9@--:.//////.9--........././/////:-9-9-9--.9/--9-.//////9>A---.-.//9////9//.//...////.----../.://///////.--..////////;////////9//.////
@M03495:530:000000000-LYBTV:1:2102:20610:21066 2:N:0:GATCCGGG+ACCTGCTT
ATATTTTGCCGTTGATAAACCAGCTAATCCTGAAAAAAAAATCAAAGCTAAAAACTACAATGCTAAGACCACGATGTGACTGCTATCAAAGTTAGATATATATGTAAATTATTCATCTGTCAAATCCTAGAATTATATCATACCTGCTCCAGCAATCACGACCTGTAATGGTTTAGTGGGTTGTTCACTGTTTCTGAAAAATGAAGATAGTTGTCCAGCTTCCAAAAAGTTTATTGTGTTTTCTAGTGGAG
+
1>111BD3BFDAEE1BB3DBGGA0A1FGGFAAGB1BF0/AAFGHFB1GGB1GDAEFHHBGHHHFFFFHHGGHAEHC>DDFHFHEE2FGGHGFFHF1EHHH2BFHBFGHHEHHEHFHFHHGHFBFHHHFFHFDGGHFHHHHHHDFGFF1GGHFG<GGCGHGGGGGFFHEHGH1F0FG1FGHCE?EFHHHHHHH0DHD<=DG.FGD=GCG00;0CGC:0;/00G/C00..90;;;FFFBB/BBFB90FFBA0:
@M03495:530:000000000-LYBTV:1:2102:23003:21067 2:N:0:GATCCGGG+ACCTGCTT
ATATTTTGCCGTTGATAAACCAAAGCTCACATGCTGACAGATCGGAAGAGCGTCGTGTAGGGAAAGAGTGTAAGCAGGTGCGCCACTGGTGTTGCTCCCAATATCTACGCAATTCACCGCTACACTGGGAATTCCCCTTTCCTCTCCTGCACTCAAGTCTTCCAGAATCCAGAGCCATACGGGGTTGAGCCCCGCATTTTCACTCCCTACTTGCACAACCGCCTGCATGCCCATTACGCCCCGTTATTCCT
+
?AAA?F@31BAAEF1FD3G1AEFAGBGHFHF31FAFBFEGFHHHCG/A0BBE//EA/GHFFEHECC0B111D2FGEFCG11>////B10@0///1111/000B2B2B1/>///11B1<///<<GFD1</FG01FD1FGFGHHHEFG0??FBGHH0F1><<FGF1F10=FH11<.CG/GHFC?-@--:/CGGE.-;AFB00;0CB0;.;:C09CBF0099.9->--9-9/99B//;//-----9----;F//
@M03495:530:000000000-LYBTV:1:2102:23059:21068 2:N:0:GATCCGGG+ACCTGCTT
ATATTTTGCCGTTGATAAACCACCCTCCCTGTGGTCGTTATCTTGCTCCTTCTGTCGTCAACGAATTTACTAATTCCAAAGCTCACATGCTGACAGATCGGAAGAGCGTCGTGTAGGGAAAGAGTGTAAGCAGGTGTGGAGAGCTCGGGGGGGGGCGGAGCGCTAAGAAAAAAAAAGGGCAAGAGATAAGAGAGTGCCTGAGTGGGCACGAAGCAAAAGGGGAGATCAGGGTGGGGGCAAGAGCAGAAGTA
+
ABCBBFFFFFCBGGGGGGGGGGGGGHHGGHHHHHFGGFGHHHHHHHHHHHHHHHHHGGGHGHGGGHHHHHHHHHHHHHHHHHHHHHHHHHHHHHHHHHHHGGGGHHHFGGGEGGHGHFGHHH?GFGGHFHHHHHFBDB/2?2//22/</>-:-9:--------.-.00:99AB---.9...../9/00000;/.000000/:00.../.;..;-0/0//..-.-./000099.------../;/0///000
@M03495:530:000000000-LYBTV:1:2102:24776:21072 2:N:0:GATCCGGG+ACCTGCTT
ATATTTTGCCGTTGATAAACCAGCTAATCCTGAAAAAAAAATCAAAGCTAAAAACTACAATGCTAAGACCACGATGTGACTGCTATCAAAGTTAGATATATATGTAAATTATTCATCTGTCAAATCCTAGAATTATATCATACCTGCTCCAGCAATCACGACCTGTAATGGTTTAGTGGGTTGTTCACTGTTTCTGAAAAATGAAGATAGTTGTCCAGCTTCCAAAAAGTTTATTGTGTTTTCTAGTGGAG
+
ABBBBFFFFFBBGGGGGGGGGGHHHHHHHHHHHHGHHGGGGHHHHGFFHHHHHHGHHHHHHHHHHGHHHHHHGGHGHHHHHHFFFHHHHHHGHHHHHHHEHHHHHHHHHHGHHHHHHHHHHHGHGHHHHHHHHHHHHHHHHHHHHHFHHGHHFHGHHHHGGGGGHGHFHHHFGHHHHH0GAGGGHHHHHHHHHEFHGGEGHHHEHHHHHHHBHHHFGEFFGH/GFF...:CFGGGGFFCFGGBFFBFGFFE
@M03495:530:000000000-LYBTV:1:2102:5568:21088 2:N:0:GATCCGGG+ACCTGCTT
ATATTTTGCCGTTGATAAACCACCCTCCCTGTGGTCGTTATCTTGCTCCTTCTGTCGTCAACGAATTTACTAATTCCAAAGCTCACATGCTGACAGATCGGAAGAGCGTCGTGTAGGGAAAGAGTGTAAGCAGGTGTGTAGGGAGCAGGGGGGGGGGGGGCATGTGAAAAAAAAAAAAAGAGAGAAGAGAGGTGGTGGATGTGGGGCGGGGAGAAAGTAGAACTAGAGTGACGAAGGCGGTGATATAGTAG
+
CCCCCFFFFFCCGGGGGGGGGGGGGHHGGHHHHHHHGGGHHHHHHHHHHHHHHHHHGGGHGHGGGHHHHHHHHHHHHHHHHHHHHHHHHHHHGHHHHHHHGGGGHHHGGGGGGEHHHGHHHHFGGHHHGFHHEG0B2?02>2/=///2=</<---9B-----/;00009BF=D=--;--..//..0/0:/..:......00000.-.------..000000000000;0000..-...:---.00090;00
@M03495:530:000000000-LYBTV:1:2102:21495:21094 2:N:0:GATCCGGG+ACCTGCTT
ATATTTTGCCGTTGATAAACCAGCTAATCCTGAAAAAAAAATCAAAGCTAAAAACTACAATGCTAAGACCACGATGTGACTGCTATCAAAGTTAGATATATATGTAAATTATTCATCTGTCAAATCCTAGAATTATATCATACCTGCTCCAGCAATCACGACCTGTAATGGTTTAGTGGGTTGTTCACTGTTTCTGAAACATGAAGATAGTTGTCCAGCTTCCAAAAAGTTTATTGTGTTTTCTATTGGAG
+
3AABAFF5DF>>EEGBDFFFGGHHHEGHCDFGHFGFFGGGGGFHHFBFHHHGEG1FHHEHB3FFFFHHGCGHGGHG?FHHDGFHHGGHFH3@FGGHHHEBFGHHFHHHGHH4GFHHHGFHF4GEHFHD4?FFHHHBFFBGGH1FHHCFFFGCFFFGFHHGGGGGH1FH1FFGFCG1><FFAFGFHH1FHGBDGDGF0=G0<GCGFGCGFHFBCGGHFFB0:CFGFF.AACFGBFFGG0/;C/00990;00;
@M03495:530:000000000-LYBTV:1:2102:10565:21097 2:N:0:GATCCGGG+ACCTGCTT
ATATTTTGCCGTTGATAAACCAGGGCGGCACCAAAGCTCACATGCTGACAGATCGGAAGAGCGTCGTGTAGGGAAAGAGTGTAAGCAGGTGTGTAGAATGCGGGGGGGGGCGGGGCGGTAAAAAAAAAAAAGCAAAGGGGAAAGGGGTGGGAGGGGGGGGGGATAGTAAGAGAGATAGCAATGGACTATCTTGGAGATAATGTGGAAGGTATGAATGCTGAAGATGTATGAGTGGAAGAGGTCGTCATCGG
+
BBABBFFFFFBBGFGGGGGGGGHGGGGGGGGGHHHHGHHHHGHHHHHFHHHHHHHGGGCHHHGFGFEEFGHHGHHHHFGBFGG?GHHHHF33?0434443B<>//@D-@--9-------..//;-------..//9/..-...9..-.---..-9--------../9/////...//////:///////9/;//;/////////////.://///;///9////9////9//9/.///.../9--...//.
@M03495:530:000000000-LYBTV:1:2102:6771:21102 2:N:0:GATCCGGG+ACCTGCTT
ATATTTTGCCGTTGATAAACCAGTCTCCAAAGCTCACATGCTGACAGATCGGAAGAGCGTCGTGTAGGGAAAGAGTGTAAGCAGGTGTGGAGATCTGGGTGGGGGCCGGAGGCGTAAAAAAAAAAGAAGAAAGTATACACGCGGAGCGGCACCAAGGTTACAATGATGCCGACCCGGAGGCTCAGGACATATAGAGGATTGTTGCACAGGAGGTGGTAGCTGTGTCTATACGAGGTGACAGTCAAGCGAGG
+
CCCCCFFFFFCBEFFGGGGGGGHHHHHHHHFGHFHHHHHHHHHGHHHHGHHGEGGHHFGGGGGEGGFHEHHHHGHHFGGHFGHHGH@3113B333@4323?//////<//////<///1?><<-A...///</;:00000.-----------9....//:///////;//----------...//:/.//://////9/:///.//:9/.;...:..://///////;///...-.99//////9:;..--
@M03495:530:000000000-LYBTV:1:2102:13922:21120 2:N:0:GATCCGGG+ACCTGCTT
ATATTTTGCCGTTGATAAACCAGCTAATCCTGAAAAAAAAATCAAAGCTAAAAACTACAATGCTAAGACCACGATGTGACTGCTATCAAAGTTAGATATATATGTAAATTATTCATCTGTCAAATCCTAGAATTATATCATACCTGCTCCAGCAATCACGACCTGTAATGGTTTAGTGGGTTGTTCACTGTTTCTGAAAAATGAAGATAGTTGTCCAGCTTCCAAAAAGTTTATTGTGTTTTCTAGTGGAG
+
AAABBFFFFFBBGGGGGGGGGGHHHHHHHHHHHHHGHGGGGHFHHHHHHHHHHHGHHHHHHHHHHGHHHGGHGGHGHGHHHHFHHHHHHGHHHHHHHHHHHHHHGHHHHHHHHHHHHHHFHHHHHHHHHHHGHHHHHHHHHHHHHHHHFHHEGHHHHHHGEGGGHGHHGHHHHHHFDGHEGGGAGHHFHHHHHHEHGHFGGHFFHFCCHHHHHHFHGHHHHGHF<CEFGGGGGGGGGGGGFCFFFBCBA0E
@M03495:530:000000000-LYBTV:1:2102:21957:21121 2:N:0:GATCCGGG+ACCTGCTT
ATATTTTGCCGTTGATAAACCAGGACTCAGGCGGACCAAAGCTCACATGCTGACAGATCGGAAGAGCGTCGTGTAGGGAAAGAGTGTAAGCAGGTGGGGAGGGGTGGGGGGTGGGGGGGGCATGTGAGAAAAAAAAAAAACGGAAGCAAGCTGGGGATCAGATGCGGGGTTACAGCAAGCGGTCAGAAAGGCACTCGCAGGAGGCGCAGGTCACTCTGGTGGAGAAGCGATAGCGTGAATGGTACAGCGTG
+
CCCCCFFFFFCBGGGGGGGGGGHGGHHHHGHHGGEGGHHHHHHHHHHHGHHHGHHHGHFGFEGGHHHGEGGEE?FGHFGFHHGHBGBFGHGHHHG3////<////////>C-@-9-------/.00000;099>-9---:.-....90//.00/.-....00;00----;-.0000//9..-.-.:0;00.:..//;--.-....---;-.900;090:0B...0./0-....0-....000900000-..
@M03495:530:000000000-LYBTV:1:2102:28148:21123 2:N:0:GATCCGGG+ACCTGCTT
ATATTTTGCCGTTGATAAACCAGCTAATCCTGAAAAAAAAATCAAAGCTAAAAACTACAATGCTAAGACCACGATGTGACTGCTATCAAAGTTAGATATATATGTAAATTATTCATCTGTCAAATCCTAGAATTATATCATACCTGCTCCAGCAATCACGACCTGTAATGGTTTAGTGGGTTGTTCACTGTTTCTGAAAAATGAAGATAGTTGTCCAGCTTCCAAAAAGTTTATTGTGTTTTCTAGTGGAG
+
3>3AAFFFFFBAEEGCGGGCBF4FEGHHHHHCHFFDHEGGGH3BGFFHHHFGHHGFFEGHFHHFH5FFHHHHGCEFHHGBDGFHFFFGGHF@4BFHHHHGHHHHBGHHHEHHHHHHHHGFGHFEGFHHHEHGBGHHGFHHHH10GFEB1GGHB@@DGHHGGCGFHFHEFHB?FFCFFFHGFECDGGGGFFGGHBGFFBGGC.GBHHEFEFG0CGG0<C/CBC/0<0G.900C9FGGFFFFFBFB0BFFFB?
@M03495:530:000000000-LYBTV:1:2102:10016:21130 2:N:0:GATCCGGG+ACCTGCTT
ATATTTTGCCGTTGATAAACCACCCTCCCTGTGGTCGTTATCTTGCTCCTTCTGTCGTCAACGAATTTACTAATTCCAAAGCTCACATGCTGACAGATCGGAAGAGCGTCGTGTAGGGAAAGAGTGTAAGCAGGTGTGGAGGGGTGGGGGGGGGGCGGGGGGCTAAAGAAAAAAAAAAGAAAGAGAGAGGGGAGTGTGGAGGTAGGTAGAGCAGTTTATGACGGGATGGACGTAGTGAGTGGAGGTCATGG
+
CDCCCFFFFFDCGGGGGGGGGGGGGHHGGHHHHHFGGGGHHHHHHHHHHHHHHHHHGGGHGHGGGHHHHHHHHHHHHHHHHHHHHHHHHHHHHHHHHHHHGGGGHHHGFGGGGHHHHGHHHHFHGHFHHHHGHHG22?/2////?//<<----9--;-@----:.000:ABFFDB---.../0///..;..-.-:.00.0.;.00.00000:0/000000;0.--....:0-;.../00;0.0.../0;00
@M03495:530:000000000-LYBTV:1:2102:6805:21130 2:N:0:GATCCGGG+ACCTGCTT
ATATTTTGCCGTTGATAAACCAGCTAATCCTGAAAAAAAAATCAAAGCTAAAAACTACAATGCTAAGACCACGATGTGACTGCTATCAAAGTTAGATATATATGTAAATTATTCATCTGTCAAATCCTAGAATTATATCATACCTGCTCCAGCAATCACGACCTGTAATGGTTTAGTGGGTTGTTCACTGTTTCTGAAAAATGAAGATAGTTGTCCAGCTTCCAAAAAGTTTATTGTGTTTTCTAGTGGAG
+
AAABCFFFFFCAGGGGGGGGGGHHHHHHHHHHGHGHHGGGGHHHHHHGHGHGHHGHHHHHHHHHHHHHHHHHGGHGHHHGHHFHGHGHHHHHHHGHHHHHHHHHHHHHHHHHHHHHHHHHHHHGHHFHHGHHHHHHHHHHHGBHHHHHHHHHHHGHHHHGGGGGFHHGHHHFGFHHFHHHGGGGHHHHHHHHHHHHHHGHFHHFHFHHHHHHHHHCGHHHHFFHH0CEEFGGGGGGGFFGGFGGFEFGEFG
@M03495:530:000000000-LYBTV:1:2102:20011:21137 2:N:0:GATCCGGG+ACCTGCTT
ATATTTTGCCGTTGATAAACCAAAGCTCACATGCTGACAGATCGGAAGAGCGTCGTGTAGGGAAAGAGTGTAAGCAGGTGTGTAGGTATGGGGGGGGGGCGGCGTATTTATAAAAAAAAAAAAGAGTAAGAGAGGTGACTTATACGGTAGTGAGGGGGGAGCGATAAGGAATGAGTGTGAACCAAAAGTAGCTGAGAGAGAGGAATTGGAACAAGAAGCAGACAGGTATAGATCATGTGTACCACTGAGAG
+
DDCCDFFFFFCCGGGGGGGGGGHHHHHHHHFHHHHHHHHHHHHHGGGGFHHGGGGGGHHGHGHGHHGHDFFGGHHHHHGF31143334B32B1/A---=-<---<-.0000<:BB0-=-9<9-../0<00:0<..090000:000..<..0:00.9-----.--...000/0000:0<0000..<.9/<0:0<0:.00..<.<./0000000//<///00/<.//.0<00000000000<0000000<000
@M03495:530:000000000-LYBTV:1:2102:14137:21145 2:N:0:GATCCGGG+ACCTGCTT
ATATTTTGCCGTTATAAACCAGCTAATCCTGAAAAAAAAATCAAAGCTAAAAACTACAATGCTAAGACCACGATGTGACTGCTATCAAAGTTAGATATATATGTAAATTATTCATCTGTCAAATCCTAGAATTATATCATACCTGCTCCAGCAATCACGACCGGTAATGGTTTAGTGGGTTGTTCACTGTTTCTGAAAAATGAAGATAGTTGTCCAGCTTCCAAAAAGTTTATTGTGTTTTCTAGTGGAGG
+
1>AAAFFFBFAAEGGGGGG1AGFBGFGCHGFFHFHHGCEEHGFGGHBFHHHEFGHEHGHHEBGGGFHHGHHGGH/FGHH2GEGFGHHHFFGFBGEFGEGHHEGGFHHHHHGGBGFHEHHGHHDGGFGF1FB2EGHGFHGBHHH11CGH1GF0FGH1FGG??///<AF1=GFBCFD1=FGC.<<GFGEGGHH00=CGGGFHF00;0:0CCG0CCHEB9;F09/;00;..0;0;B90BFBBBF;;0CFBGBGG
@M03495:530:000000000-LYBTV:1:2102:22227:21147 2:N:0:GAGCCGGG+ACCTGCTT
ATATTTTGCCGTTGATAAACCAGCTAATCCTGAAAAAAAAATCAAAGCTAAAACTAAAAATCAAAGTACAACTATATAATGCTTATAAATGTAAATATATAATGTAAATATTAATTTTTTAAATTCTAGAATTATTATATATCATTTACCTCCAATACCACCTGTTATTGTTTAATTGGGTTTTTAATTTTTTTGAAAACTGAATGTAAGTGTTCTAGTTCCTAAAAATTTTATTGTTTTTTTTGTTGAGG
+
A?1AAD331B11AEGDG3G1AEGCGBGHE3ABD1B1BEAEAECA1F1BF1DBF1B111110A11B112@2111@2222@B2122212BG222222BB22222@2@B@2F22222B2221//BB2B1>222B2B1>B2222B22222B22111/01111111<00@1@22@2@F1111<1FC///<.1111<1<--<0D0/0<0<00:000;00;;000<C0:;0C000.:;00;0900/9;----//;//-
@M03495:530:000000000-LYBTV:1:2102:9586:21193 2:N:0:GATCCGGG+ACCTGCTT
ATATTTTGCCGTTGATAAACCAAAGCTCCATGCTGACAGATCGGAAGAGCGTCGTGTAGGGAAAGAGTGTAAGCAGGTGTGTAGGTCTTGGGGGGGGGGGGGGGATTATAAAAAAAAAAAAAAAAGGAATAAAGAGGTTAGTAGGAGCTGACGGGGTAGAGAAGTGCGCAGCGTGGTGGTGGCAGTGTGCTCTACGAGCAAGCGTGGCGTCAAGCAGCATGTCGCCGTGTACGTATGTCGAGGCTTGTCGA
+
CCCCCFFFFFDCGGGGGGGGGGHHHHHHHHHHHHHHHHHGHHHGGGGHHHGGGGGGHHHHGHHHHHHFGFGHHHHHHFB3?1433344@331>>--;----9---./00;0;FF-@;A=B-----..//000000/.090.000:0/..;0/.---:..0:00/000-9;--9..-......././0000:0000...:-//.;..---.-..00::/.;000...-:-9/0.:00/00..-9-./9.:..
@M03495:530:000000000-LYBTV:1:2102:8075:21194 2:N:0:GATCCGGG+ACCTGCTT
ATATTTTGCCGTTGATAAACCAGGACTCAGGCTGGACCAAAGCTCACATGCTGACAGATCGGAAGAGCGTCGTGTAGGGAAAGAGTGTAAGCAGGTGTGGGGGTTACGGGGGTGGGCGGGGCAATTAAAAAAAAAATAAGAAAAATCAGGGTTGTCAATTGAGTCACATTCTGTCTGAACTTAGACGTGGTGACAAGATTAGGCAGTGACTACGTCACAGATGCCACCATACGACGGCTACCCACAGGCAC
+
BBABBFFFFFBAGGGGGGGGGGHGHHHHHHHHGHGHHHHHHGHHHHHHHHHHHGFHHHHHHGGGFCGHGGGGEGGBHHGHGHHGHGFFGHHGHHHFFEA1//////B//<<////<<<-----./90;B0CD--;9.;/:///..:////...9.//////////9//////////9/;///////....:.///9..////;//.://///;..9.:///////;/:99/.:A.----;.../..::...
@M03495:530:000000000-LYBTV:1:2102:7430:21227 2:N:0:GATCCGGG+ACCTGCTT
ATATTTTGCCGTTGATAAACCAGAACCATCCAAAGCTCACATGCTGACAGATCGGAAGAGCGTCGTGTAGGGAAAGAGTGTAAGCAGGTGGGTAGAGCTCGGGGGGGGCCGGGGCTATTAAAAAAAAAAAAAAAAAGGAAACAAAGAGACGCACAGCACAACTGGCGAACTCACACTAGTGGACGACACACCACAAGATCACACACTTGTCGCATAACGCGTACGCATACCACGTCTACCACTACATGTGT
+
BBABBFFFFFBBGGGGGGGGGGHGFGGHHHHHFHEFHHFHHFDHHHBFFFHHHH?EF?GHFGEEE0BFFGHGBGHGGG5GHFFDGHFHF31/13?33BB3//>//-----;-----./////9/@DFF=9------...////..9/....----.......///.----.9/////////.//-----.....;...//////../////..-:./;.-;-99-..;9////.....////;///////9
@M03495:530:000000000-LYBTV:1:2102:24250:21236 2:N:0:GATCCGCG+ACCTGCTT
ATATTTTGCCGTTGATAAACCAGTCAGGAGTCCAAAGCTCACATGCTGACAGATCGGAAGAGCGTCGTGTAGGGAAAGAGTGTACGCAGGAGAGACTAGCAGGGTGCTGTGCAGCGGAATCCTTTATAAGCATTGGCGCTCCACACGAGGCTAGCGCATGAGTCTGAGCAGGATCAGCTGGCCCTCGCGTTGCACGGTGTAGCTGAACGATCGAGTTCATCCGGTGGGAGGGGGGTGTCACAGTTCACATT
+
1>A11@@@DFDAAFGFGFFFGGAFBDG01BAF11A1A01BGFCDACGFHFHHB1BA///ABAF///A///BD1>0F/F0C1BBF2/EE/>/////01@1011/>B//EE101211>////11122122@F1@12110>?/?/?G1//><@@HF01---.<<B00D000:0/.:CC;000:/;.9A.--99--9;0.;.;9:B///9/:-;--9A:/:F////-9;9--9----99---9:////9B///9/
@M03495:530:000000000-LYBTV:1:2102:11758:21239 2:N:0:GATCCGGG+ACCTGCTT
ATATTTTGCCGTTGATAAACCAGGACTCAGGCTGGACCAAAGCTCACATGCTGACAGATCGGAAGAGCGTCGTGTAGGGAAAGAGTGTAAGCAGGTGTGTAGGGCACGGGGGGGGGGGTGGGATTTGAAAAAAAAAAAAAAAAGAAGAATGTGGGCTCGAGGAGGTAGGGAAGACAGACAGTCGACACATGGAAGACAGAGAGAGGAAGGAATGTCGGATCACCAAGTATGTCGTCAAGAGATAAGATAAA
+
CCCCCFFFFFCCGGGGGGGGGGHGGHHHHHHHHHGHHHHHHHHHHHHHHHHHHHHHHHHHHGGGGHHHGGGGEGHHHHGGHHHHHHHHHHFHHHH1B3114B3/2//?//<<--:----:--.9/00000;.:;=99-----:...90/90000../.--;--..;00../...////.//;0..-.-900/00/.////:/...../9../;900.--.-.//0..:00:00.....00.;900000000
@M03495:530:000000000-LYBTV:1:2102:17443:21240 2:N:0:GATCCGGG+ACCTGCTT
ATATTTTGCCGTTGATAAACCAGCTAATCCTGAAAAAAAAATCAAAGCTAAAAACTACAATGCTAAGACCACGATGTGACTGCTATCAAAGTTAGATATATATGTAAATTATTCATCTGTCAAATCCTAGAATTATATCATACCTGCTCCAGCAATCACGACCTGTAATGGTTTAGTGGGTTGTTCACTGTTTCTGAAAAATGAAGATAGTTGTCCAGCTTCCAAAAAGTTTATTGTGTTTTCTAGTGGAG
+
AB@AAFFFFFBBGGGGGGGGGGHHHHHHHHHHHHHHHGGGGHHHHHHHHHHGFFGHHHHHHHHHHHHHGHHHGGHGGHHHFFCGHGFHGHHHHHEHHGHFHHHFGHGHHFHHHGHHGHHHHHGHHHHHGFHHHHHHHHGHHHHGHHHHFHHFFHGHGFHGGGCFHHHFGHHHFFHFDDHAEE@EHHGGFHFHFHHGHDGHCHGGFGBGFFHFHHGFHFCHBGHFGB.9CBFFGGGFFGFFFFFB900;.BA
@M03495:530:000000000-LYBTV:1:2102:4925:21245 2:N:0:GATCCGGG+ACCTGCTT
ATATTTTGCCGTTGATAAACCAGTTGGCTCTAGCTGCCATGCAATGTCACAACCACTTCTTGCCCTCCAAAGCTCACATGCTGACAGATCGGAAGAGCGTCGTGTAGGGAAAGAGTGTAAGCAGGTGTGGAGGTCGTGGGGGGGGGGGGGGGGTGTGAAAAAAAAAAAAAAAGAAATGTGATGAGGAGAGGGCAGAGTGCGGCAGGGGAAGTATACGCATAGGGAGAGGAGGAGTATAGTGAGGAGTGATT
+
CCCCCFFFFFCCGGGGGGGGGGHHHHHHHHHHHHHHHHHHHHHHHGHGHHHHGGGGHHHHHHHHHHHGHHHHHHHHHHHHHHHEHHHHHHHGGGGHHHGGGGGGGHHGGHHHGFHGHGHHGHHHHAF3?/3?/<2//<<///---@-------9--.0009.@-;-------9../00099000:/0..........000;9------...00000.....00./.....;..9//0900000.0./.000
@M03495:530:000000000-LYBTV:1:2102:20278:21252 2:N:0:GATCCGGG+ACCTGCTT
ATATTTTGCCGTTGATAAACCAGCTAATCCTGAAAAAAAAATCAAAGCTAAAAACTACAATGCTAAGACCACGATGTGACTGCTATCAAAGTTAGATATATATGTAAATTATTCATCTGTCAAATCCTAGAATTATATCATACCTGCTCCAGCAATCACGACCTGTAATGGTTTAGTGGGTTGTTCACTGTTTCTGAAAAATGAAGATAGTTGTCCAGCTTCCAAAAAGTTTATTGTGTTTTCTAGTGGAG
+
ABBBBFFFFFBBGGGGGGGGGGHHHHHHHHHHHGHHHGGGGHHHHG5BGHHGHHGHHHHHFHHHHFHGHGHHGGEGHHHHGDFHHHHHHHFHHHHHHHHHHHHHHHHHHHHHHHHHHHHHHHHHHHHHHHHHHHHHHHHHHHGHGHGHHGHHHHHHHGHGGGGGHHGFFFFGGFHHGGHGCFGGHHHHHHGHHHHGHHHHHHHGGHHHHHHHHHHHGGHHFHHH;GHA.9CGGGFFFFFBFFGGGECFGG?
@M03495:530:000000000-LYBTV:1:2102:21795:21298 2:N:0:GATCCGGG+ACCTGCTT
ATATTTTGCCGTTGATAAACCACCCTCCCTGTGGTCGTTATCTTGCTCCTTCTGTCGTCAACGAATAATTCCAAAGCTCTCATGCTGACAGATCGGAAGAGCGTCGTGTAGGGAAAGAGTGTAAGCAGGTGTGTGGATTTAGGGAGGGGGGGCGTGATTAAAAAAAAAAAAAGAAAGAGAATTAGGTAAAGATGCAGTAGTGAGTGTAACTTGTCGGAGATTGCGAAGATTGTTAAAGATGAGATGTTTAG
+
BCCCCFFFFFCCGGGGGGGGGGGGGHHGGHHHHHFGGGGHHHFHHHHHHHHHHHHHGGGHGHGGGHGHHHHHHHHHHHHHHHHHHHHHHHGGHHHGFFGGHHGGGEGGHHGFFGGHHHHHHGHHDFDHH0?B/B0/222222202?<///------./000900@---9---.:./0//90;00000000:0000:00;;9/00;00000;;090.----/000.--:.00000:0090000009090900
@M03495:530:000000000-LYBTV:1:2102:24146:21302 2:N:0:GATCCGGG+ACCTGCTT
ATATTTTGCCGTTGATAAACCAGGGACTCAGGCTGGACCAAAGCTCACATGCTGACAGATCGGAAGAGCGTCGTGTAGGGAAAGAGTGTAAGCAGGTGGGTGGGTCTTGGGGGGGGGGGGGGGTTTTAAAAAAAAAAAAAGGAGACGAATGGAGACAGAATTCTTGGAGCATCCTAACTACACTAGCACACTAGTAGGGACGAACACAAACGAGCGAAGCACAGTGTGTTTGTAATCTTGTACAGGTGTCG
+
BBABBFFFFFBBGGGGGGGGGGHGGGGHHHHHFHHGFHHHHHFHHFHHHGGHHGHHHFHFHGFGGGGGHGEGGEGHHHHGCFGGBGHHHHHHFFGE131>/////2B?3B/>/------->=-;-..///9;>-------...9...--.://./.:./9/:///////99/9////9////9//////.9//9B//9./.-----......9.----;-/.../;/:./././//////;//;//////.
@M03495:530:000000000-LYBTV:1:2102:7722:21325 2:N:0:GATCCGGG+ACCTGCTT
ATATTTTGCCGTTGATAAACCAGCCTCCCTGTGGTCGTTATCTTGCTCCTTCTGTCGTCAACGAATTTACTAATTCCAAAGCTCACATGCTGACAGATCGGAAGAGCGTCGTGTAGGGAAAGAGTGTAAGCAGGTGTGTAGGGGTCGGTGGGGGGCGTGGGATTAATAAAAAAAAGAGAAAACAATGAGATAGCGGGCAACACGGCGGTAAGGCGAGCACTTATGGAAGGAGGGCAGCGGTCATACACAAG
+
ABCBBFFFFFCCGGGGGGGGGGHHGHHHGHHHHHHHGGGHHHHHHHHHHHHHHHHHGGGHGHGGGHHHHHHHHHHHHFHHHHHHHHEFGHHGHHHHHHHHGDGGHHHGGGGEGFGGFGHHHGFHHHHH?FGFHHBB2?02@2//<</><?//-<----:--::/00000:FBFF-.9//09//..000090000--9--.....-----;.;0/-----.0000;009/..;9-..:.--.-.000000..
@M03495:530:000000000-LYBTV:1:2102:18324:21340 2:N:0:GATCCGGG+ACCTGCTT
ATATTTTGCCGTTGATAAACCAGGCGGACCAAAGCTCACATGCTGACAGATCGGAAGAGCGTCGTGTAGGGAAAGAGTGTAAGCAGGTGTGTAGATGTCGGGGGGGGCCGGGTCAGTAAAAAAAAAAGACGAAAAAGAGAACAGGATGATGGGGGGGCTAGAAGAAGAGAAGATCTGATAGCGGTTGTATACATGAAACATCGACTATGAAATAGGTAAGTAGGTGCAAAGTCGTAAGAATGTGTAGGAAA
+
ACBBCFFFFFDDGGGGGGGGGGFGHGGGGGHHHHHHHHHHHHHHHHHFFHHHHGGGGHHGGGGGGFFGHHGGHHHHHHHGHHHHHHHC?3?04B444BB?//>/--:---::.-./;00000::B--.:/.--.-.99//00//..0:0000..-----:;0000//:./0/0000:0;0:::-.--.00000000000/00::-.-000000000;000:0;0000000:00.....0000:0;0:0;0/
@M03495:530:000000000-LYBTV:1:2102:18191:21351 2:N:0:GATCCGGG+ACCTGCTT
ATATTTTGCCGTTGATAAACCAGGGACTCAGGCTGGACCAAAGCTCACATGCTGACAGATCGGAAGAGCGTCGTGTAGGGAAAGAGTGTAAGCAGGTGTGGTGGGCTGGGGGGTGGGCGTGTCATTACAAAAAAAAAAAACAGGAACTACACGGAAGAGAACCGGGCGACAGGAACAGATAACTGGGATCCAGTCAACGAGACGCGGCGTAATCAGTCATACCGCGCCTGTGGCATGGAACCGAACGACAC
+
BCBCCFFFFFDCGGGGGGGGGGHGGGGHHHHGHGHGHHHHHHHHHFHHHHHHHHHHHHHFHHGDGGHHHGGGGEEHHHHGGHHHHGBGHGHHGHHHHC31/2?///2/////---;-.---./;000000:FE--@--@-../../.0000/.9-..../00.---9--:--../.://00;000/..0./:00:;00.....9-------..00:000000/.;:--:.00/./0.:;0:.-:---.---
@M03495:530:000000000-LYBTV:1:2102:16233:21377 2:N:0:GATCCGGG+ACCTGCTT
ATATTTTGCCGTTGATAAACCAGCTAATCCTGAAAAAAAAATCAAAGCTAAAAACTACAATGCTAAGACCACGATGTGACTGCTATCAAAGTTAGATATATATGTAAATTATTCATCTGTCAAATCCTAGAATTATATCATACCTGCTCCAGCAATCACGACCTGTAATGGTTTAGTGGGTTGTTCACTGTTTCTGAAAAATGAAGATAGTTGTCCAGCTTCCAAAAAGTTTATTGTGTTTTCTAGTGGAG
+
BBABBFFFFFBAEGGGGGFGGGHHHHHHHHHHHHHHHGGGGHHHHGFFHHGGGHGHHGFHHHHHHGHHHHHGGGGEFGGHGHFFHHHHHHHFHHHHHGHHHHHGFHHHHHHHHHHHHGHHHHHHHHHHHHGHHHHHHHHHHHHFHHEHHHHBGHGHHGHGGGFGHHHHHHGGHHHHFFFHGGCDHHHHHHGHHHHHHHFF.GGBGGHHEHHFHHHHHHHGHHHHGHGGGGGGGGGGGGGGGGGGFFFG.0E
@M03495:530:000000000-LYBTV:1:2102:8628:21398 2:N:0:GATCCGGG+ACCTGCTT
ATATTTTGCCGTTGATAAACCAAAGCTCACATGCTGACAGATCGGAAGAGCGTCGTGTAGGGAAAGAGTGTAAGCAGGTGTGGAGGGCTCGGTGGTGGCCGGGGGATTAATAAAAAAAAAAAAAAAGAGAGCAACGAATGTGTGAGGAATAGGCGTGGAAAAAAGAAGAAGAATACATGTGTGAAGGTGCGCGGAGAGACGCGAACAGTACACCGGTGGGGGATCGGAGGTGAATGAGAGATTAGAGGATT
+
CCDDDFFFFFCCGGGGGGGGGGHHHHHHHHHHHHHHHHHFHHHHGFGEBGGGGGGGGHHGHGHHHHEHFGGHHHHHHHE3311311/111>>1EE///00///<///2211@=FF?@DC@---;--..//..0/.-...:000.00.0/00000;.--.00/.-.../://0:0000;0000.:000000-----:-../;:--:--/00:00/-;--.;---.....--..0000000:.000000/;:0
@M03495:530:000000000-LYBTV:1:2102:26794:21399 2:N:0:GATCCGGG+ACCTGCTT
ATATTTTGCCGTTGATAAACCAGCTAATTCCAAAGCTCACATGCTGACAGATCGGAAGAGCGTCGTGTAGGGAAAGAGTGTAAGCAGGTGTGAAGGTATTGGGGGGTGCGGGGGCGTTTAAAAAAAAAAAACGCGTAGTTATAGTTATGAAGATAAAGGAATGATTAATAGGTATACGATTAAAACATGTAATTCAATAGCGATTAGGCTGGGAGAAGGACAACAAATTAGTACTACTTACCTGTTTGGAT
+
BBBBBFFFFFBBGGGGGFFGGGGHHHGHHHHHHHFFGFFHHHHGHHFHGHHHHGG?FGGHGGAEEFGHGHHG3EGHGFFDFGFHBGFHB3BE44@B34B44B1//-<:.-::-A?----.9/B9@---:--.---:9-;9;///://:;////;/;9;/.////:/:///;:9////...:./://.9/;//;///9////--:..////..;..../.9.......///9/////;/;///;/////./;
@M03495:530:000000000-LYBTV:1:2102:17541:21403 2:N:0:GATCCGGG+ACCTGCTT
ATATTTTGCCGTTGATAAACCAGTTGGCTCTAGCTGCCATGCAATGTCACAACCACTTCTTGCCCTCCAAAGCTCACATGCTGACAGATCGGAAGAGCGTCGTGTAGGGAAAGAGTGTAAGCAGGTGGGGTGGTGTCGGTGGTGGGGGGGGCTGTAAGAAAAAAAAAAGATGTAAAAAGTATGCTTGCGACGATGTTGGAAGAGCGCACGCAGAGAGGTCTTATGGATCGCAGATGTGTATACTATGGTGG
+
BCCCCFFFFFDCGGGGGGGGGGHHHHHHHHHHHHHHHHHHGHHHHFHHHHHHGGGGHHHHHHHHHHHGHHHHHHHHHHHHHHHHHHHHHHHGGGGHHHGGGGGGGHHHGHHHHHHGGGFGHHHFHHF?///<////2<B/////?>->-:---9:00000;B9-@;-C..00:00000.00000000.-----...09.00/.;:---------./..0/:00000000:...:0000:009000000009
@M03495:530:000000000-LYBTV:1:2102:17861:21419 2:N:0:GATCCGGG+ACCTGCTT
ATATTTTGCCGTTGATAAACCAGCTAATCCTGAAAAAAAAATCAAAGCTAAAAACTACAATGCTAAGACCACGATGTGACTGCTATCAAAGTTAGATATATATGTAAATTATTCATCTGTCAAATCCTAGAATTATATCATACCTGCTCCAGCAATCACGACCTGTAATGGTTTAGTGGGTTGTTCACTGTTTCTGAAAAATGAAGATAGTTGTCCAGCTTCCAAAAAGTTTATTGTGTTTTCTAGTGGAG
+
3>AABFFFFFCCGGGGGGGGGGHHHHHHHHHHHHHHHGGGGHHHHHHHHGHHHHGHHHHHHHHHHHGHHHHHGGHGFHHHHFFHGGHGGHHHFHHHHHHHHHHHFHHHHHHHGHHHHHHHGHGHHHHHHHGHHHHHHHHHHHHFHHGEGFFHHFCHHHHGGGGGHGHFHHHHHHHHGHHEGGGDHHHHHHHHHGHHGBHHHGHFGGFFHHHGHHHHHHEFHF:0CHH.EBFGGGGGGGGGGGEGFFFGEB?
@M03495:530:000000000-LYBTV:1:2102:4084:21432 2:N:0:GATCCGGG+ACCTGCTT
ATATTTTGCCGTTGATAAACCAAAGCTCACATGCTGACAGATCGGAAGAGCGTCGTGTAGGGAAAGAGTGTAAGCAGGTGTGGAGATAGTGGGGGGGGGGGGGGCTTTAATAAAAAAAAAAAAAGAATAATGAATCATGTATGATTAAAATGAAAATAACAAGTTAGTAAATAAATCCATCACAAGTAAAAAATCGTACGTAATACTGGAGTTAAAAACGCTCACAGTGAGTACATGTCTATGCGAGAGAG
+
ABABBFFFFFBBGGGGGGGGGGHHHGHHHHHFHHHHHFHHHHHGGFGEGHHGGGGGGHHHHGHHHHHHGHFGHFGHFGHB3>13133@34411/>-:;;9----9-.:///9/9/BDF@---;-;A.////;//9///////////;/////////:/9///./;/;/;////9///;////;//.////::-;/....-./../;;///9///9/;;.--...///////////////////;..---..
@M03495:530:000000000-LYBTV:1:2102:12969:21435 2:N:0:GATCCGGG+ACCTGCTT
ATATTTTGCCGTTGATAAACCAGCTAATCCTGAAAAAAAAATCAAAGCTAAAAACTACAATGCTAAGACCACGATGTGACTGCTATCAAAGTTAGATATATATGTAAATTATTCATCTGTCAAATCCTAGAATTATATCATACCTGCTCCAGCAATCACGACCTGTAATGGTTTAGTGGGTTGTTCACTGTTTCTGAAAAATGAAGATAGTTGTCCAGCTTCCAAAAAGTTTATTGTGTTTTCTAGTGGAG
+
ABAABFFFFFBBGGGGGGGGGGHHHHHHGHHHHHHHGGGGGGHFHHHGHHEHHHGGHHHHHHHHHEGHHHHHGGEAGDHHHHGHHHHHHHHHHGHHHHHHHHHHHHHHHHHHGHHGHHHHHHHHHHHHHGHGHHHHHGHGHHDCFGHHHHFHFHHHGHHGDCFGHHHFHHHHHFHBHHHHDGGGHHHGHHGHHHHHGHHGAGGHHHGGGHHHBGFGGHGHCCGFFGEFGCFGGGGGGGFFGFBFGFFG?FE
@M03495:530:000000000-LYBTV:1:2102:13699:21438 2:N:0:GATCCGGG+ACCTGCTT
ATATTTTGCCGTTGATAAACCAGCTAATCCTGAAAAAAAAATCAAAGCTAAAAACTACAATGCTAAGACCACGATGTGACTGCTATCAAAGTTAGATATATATGTAAATTATTCATCTGTCAAATCCTAGAATTATATCATACCTGCTCCAGCAATCACGACCTGTAATGGTTTAGTGGGTTGTTCACTGTTTCTGAAAAATGAAGATAGTTGTCCAGCTTCCAAAAAGTTTATTGTGTTTTCTAGTGGAG
+
3AAACFFFFFCCGGGGGGGGGGHHHHHHGHHHHHHHHGGGGHHHHHGGGFHHHHGHHGHHHGHHHGHHHGHHGGHGFEGFHFBGHGGHHHGHHHFHHHHFFFHHGHHHHHHHHHHHGGHHHGHHHHHHHHHHHHHHHHGHHHGBGHHHHHHHHHFHHHHGCGGGHFFFGHHDHHHGGHFE>FDEHHFHHHHHHHHHHFFHGHHHGHFHHHFFFFGFHFGCFFFFFF.;ACFGGGGGFFCFFGEGGGFGFFA
@M03495:530:000000000-LYBTV:1:2102:17270:21447 2:N:0:GATCCGGG+ACCTGCTT
ATATTTTGCCGTTGATAAACCAAAGCTCACATGCTGACAGATCGGAAGAGCGTCGTGTAGGGAAAGAGTGTAAGCAGGTGTGTAGATATCGGGGGGGGGCGTGGGATTAATAAAAAAAAAAAATGAAGGCACATAGTTATAGGGGGTGAGTGAATAGTAGAGAAAGTAAGTTGAACGGAAAGTATACTGTACATTGGGATGATGCGATGGTGGTTGCGAGGTGAGAAAAGTAGCAGAGTGGTGTAGTTGAG
+
BCCCCFFFFFDCGGGGGGGGGGHHGHHHHHHHHHHHHHHHHHGHGGGEFGHGEGGGGHHHHGGHHHHHHHGGHHHHGHGB@E14B444441//>E-@--9<-<-9.0:01<:<:BF;CF;---.01110.../101<11<11:..---..1<1111:11<1110<01B11:1:1<0....-.:11<11:11111110..0.0111-..9.<1.<...--9-..1.1<</<<B1110/.11.<.<011<110
@M03495:530:000000000-LYBTV:1:2102:17969:21461 2:N:0:GATCCGGG+ACCTGCTT
ATATTTTGCCGTTGATAAACCACCCTCCCTGTGGTCGTTATCTTGCTCCTTCTGTCGTCAACGAATTTACTAATTCCAAAGCTCACATGCTGACAGATCGGAAGAGCGTCGTGTAGGGAAAGAGTGTAAGCAGGTGTGTTGATAAGGGGGGGGGGGGGGGAATTAGAAAAAAAAAAAGAAGAGAAGTTAGGAGAGATGAGGGAGGGAATGGGAAAAGTTGTGTGTGTTGTGAGCACGGCATGCGACACACG
+
>BBCCFFFFFCCGGGGGGGGGGGGGHHGGHHHHHBGFGGHHHFHHHHHHHHHHHHGGGGHGHGGGHHHGGHHHHHHHHHGHHHHHGHHHHHHHHHHGHHHGGGGHHHGGGGGGGHHHFHHEHGHGHHHHFGHHHFB2?02/22@2220/>B;-@-------./:<0111<F-@F-@-.<./0./<<<111/1<...1010/9..9<../<0./0.<<0:11./<..<<./.:100.----<.0..---/.-
@M03495:530:000000000-LYBTV:1:2102:26076:21463 2:N:0:GATCCGGG+ACCTGCTT
ATATTTTGCCGTTGATAAACCAGCTAATCCTGAAAAAAAAATCAAAGCTAAAAACTACAATGCTAAGACCACGATGTGACTGCTATCAAAGTTAGATATATATGTAAATTATTCATCTGTCAAATCCTAGAATTATATCATACCTGCTCCAGCAATCACGACCTGTAATGGTTTAGTGGGTTGTTCACTGTTTCTGAAAAATGAAGATAGTTGTCCAGCTTCCAAAAAGTTTATTGTGTTTTCTAGTGGAG
+
3AABAFFFFFB>EGGGGGGFGGGHHHHHHHHHHFHHHGGGGHHHHGFHHGHHHHGHHHFHFHGGHHGHHHHHGGHFFFHHEH3GGBGHGHHHBGHHHHHHGHHEGHGHGHHHHHHGHHHHGHHHHGFDHHHHHHHGFFHFDGHFBGFGGHGHHGGHHHHGDCCDHFHHHHG1F0GGFFHHGGCDHHGHHFFFHHHGHHFGHGFHHHFB0GGHHHHFFFHHFFHHGCG?EBBFBFGF;9BCFFFFBBFG.0;
@M03495:530:000000000-LYBTV:1:2102:18121:21464 2:N:0:GATCCGGG+ACCTGCTT
ATATTTTGCCGTTGATAAACCACCCTCCCCAAAGCTCACATGCTGACAGATCGGAAGAGCGTCGTGTAGGGAAAGAGTGTAAGCAGGTGTGTAGGGTTCGGTGGGGGGGGGGGTATGAAAAAAAAAAAAAAAATAGAAGAGAAAGAAAACGAGAGCGTGAGAAGAGACGGGAGGGGAGGAACGAGAGAGAGCTGGTGGGTAGAATCAAGAGAGTTAGTACTCGAGTAGGAGCACCAAGAGAGACACAGTTA
+
BBCCDFFFFFCCGGGGGGGGGGGGGHHGGGHGHHHHHHHHHHHHHHHHHHHHHGGGGHHHGGGGGGGHHHGHHHHHHHGFHHHGHHHCB3114331B11/>??//<@?-9-C--.:000:0:-:->--9-9--.000000./000/.//:-.;.-.-....0:/0./:..-.;---.--./.....-.....00//:.-;:.000000;:.:.000:0:000...0.0:0/........./..////.000
@M03495:530:000000000-LYBTV:1:2102:14724:21470 2:N:0:GATCCGGG+ACCTGCTT
ATATTTTGCCGTTGATAAACCAGCTAATCCTGAAAAAAAAATCAAAGCTAAAAACTACAATGCTAAGACCACGATGTGACTGCTATCAAAGTTAGATATATATGTAAATTATTCATCTGTCAAATCCTAGAATTATATCATACCTGCTCCAGCAATCACGACCTGTAATGGTTTAGTGGGTTGTTCACTGTTTCTGAAAAATGAAGATAGTTGTCCAGCTTCCAAAAAGTTTATTGTGTTTTCTAGTGGAG
+
AAABBFFFFFBBGGGGGGGGGGFHHHHHHHHHHHHGHGGGGHGHHHHHHHHHHHGHGHHHHHHHHHGHHHHHGGHGGBGFHHBGHHHHHHGGGHHHHHHHHHHHGHHHHGHHHHHHGHHHHHHGHHHHHHHHHHHHHHHHHHFHHHFFHHHGHHHHHHGG?DGGGFGFHHHFHGFGFFEECFGGHHEHFHHHHHHHHHHHHHGH0GCHHHHHHHHGFHHHHHHFF0.EFFGGGGGFFFFGGGFGGFBFGEA
@M03495:530:000000000-LYBTV:1:2102:26313:21507 2:N:0:GATCCGGG+ACCTGCTT
ATATTTTGCCGTTGATAAACCAGCTAATCCTGAAAAAAAAATCAAAGCTAAAAACTACAATGCTAAGACCACGATGTGACTGCTATCAAAGTTAGATATATATGTAAATTATTCATCTGTCAAATCCTAGAATTATATCATACCTGCTCCAGCAATCACGACCTGTAATGGTTTAGTGGGTTGTTCACTGTTTCTGAAAAATGAAGATAGTTGTCCAGCTTCCAAAAAGTTTATTGTGTTTTCTAGTGGAG
+
AAAABFFFFFBBCGCGGGGGGGGHHHHHHHHHHFGHHGGGGHGHHHHFHHHFGBEFGHHHHHGHGHGHGFFHCCFGHGGHFHEEDGGHHF3@BFHGHHHHHHHHHHFHHHHHHHHHFFHHHHHHHHGFHHHHGHHHHHHHHH3GFFGHHHHGHGCHHHHGDGGGHEHHHHHH1GHHFHH..>CDEHGHHHGHGBGHEDDDGHHHGHBG0:GFGCC0;CGFHHHHCGC?E;;FFFFGGE/FGFBFFGGF?FE
@M03495:530:000000000-LYBTV:1:2102:26980:21509 2:N:0:GATCCGGG+ACCTGCTT
ATATTTTGCCGTTGATAAACCAGCAATGTCACAACCACTTCTTGCCCTCCAAAGCTCACATGCTGACAGATCGGAAGAGCGTCGTGTAGGGAAAGAGTGTAAGCAGGTGGGGAGGGATCGGCGGTGGGTGGGGGGTGAACAAAAACAAAAGAACGTAGTGTCGGGAATGGGTGTTGGGACATGAGTAGTACAAGTGGTGTGAGGGGAAATTAAGAGAGTGTCGCGTTGCGATCGCTCTGACAAGTAACCGG
+
BBBBBFFFFFBAEGGGGGGGGGHHHHGFHH6GHHEGGGHFHHHHFHHGHGFHFGHHHHFHHHHHHHGHGGFHHGDGGHFHEGGEEFBFGHF3FHFHGHBBGHHGHHF03////<///2/??/////?-.>----9-;.//9..;....;9/....9.9./;;.----.//./9-...-..;/999//9/////////9.../9..-..9///////..////..-9--.;9A.9;.../////.//9//--
@M03495:530:000000000-LYBTV:1:2102:25433:21513 2:N:0:GATCCGGG+ACCTGCTT
ATATTTTGCCGTTGATAAACCAGCTAATCCTGAAAAAAAAATCAAAGCTAAAAACTACAATGCTAAGACCACGATGTGACTGCTATCAAAGTTAGATATATATGTAAATTATTCATCTGTCAAATCCTAGAATTATATCATACCTGCTCCAGCAATCACGACCTGTAATGGTTTAGTGGGTTGTTCACTGTTTCTGAAAAATGAAGATAGTTGTCCAGCTTCCAAAAAGTTTATTGTGTTTTCTAGTGGAG
+
AAAAAFFBFFA11ECGGBFGGGGHHHHFDHFFDHCBEEEGECGGHHEFHGFHGB?EHFHHHHFHHHHH1CGHGGFGFEFG2B>EDG0FBDBGHHFHGHG@GHHHBGHHGGHHHHHHEBHHHHFFFHBGHFHHHHHHHFHGHGFHHHFHGHFFFHFGHBHGCCGCFGB1GHHFFFHHGHFHCGCFHHGGHHHGHFBGHF0DACFFHHFFFBCGHHGBCFHFGHHFCCC.C0CFGGGE0BC/BB0FGGGGFGG
@M03495:530:000000000-LYBTV:1:2102:20618:21514 2:N:0:GATCCGGG+ACCTGCTT
ATATTTTGCCGTTGATAAACCAGCTAATCCTGAAAAAAAAATCAAAGCTAAAAACTACAATGCTAAGACCACGATGTGACTGCTATCAAAGTTAGATATATATGTAAATTATTCATCTGTCAAATCCTAGAATTATATCATACCTGCTCCAGCAATCACGACCTGTAATGGTTTAGTGGGTTGTTCACTGTTTCTGAAAAATGAAGATAGTTGTCCAGCTTCCAGAACGTTTATTGTGTTTTATAGTGGAG
+
BBB@AFFFFFDAEGGGGGGGGGHGFHHHHFHHHHHHFGGGGHHFHBF2GFGGFHAGGGHHGGFFGEGHHBFGA@G11FFH@@3BFG3GHFGFEGEGFFFHDGHFFFGHG4GEDHHHHGHHHHHGHHFGFHHHHHHHHHGFHHG2DGA2FBCF2F2FF2G?A/CG?FDGDBF1?G<D1>0.CC-DFGGHG0GHGEFFFH0D..0D<00CGFHHHGCCGHB0::/000:/.;C/.BBB;099BF0;00;;.0A
@M03495:530:000000000-LYBTV:1:2102:22275:21534 2:N:0:GATCCGGG+ACCTGCTT
ATATTTTGCCGTTGATAAACCACCCTCCCTGTGGTCGTTATCTTGCTCCTTCTGTCGTCAACGAATTTACTAATTCCAAAGCTCACATGCTGACAGATCGGAAGAGCGTCGTGTAGGGAAAGAGTGTAAGCAGGTGGGGAGAGGAGGGGGGGGGGCGGGGGGTCAATATAAAAAAAAAAATCATACGTGTATATGCGAGTGAGGCGTCATGGAGGAGGGAAGCTCAGTGATATGAAGTCAAGCGGCGCGTG
+
BBBCCFFFFFCCGGGGGGGGGGGGGHGGGHHHHHFHGGGHHHGHHHHHHHHHHHHHGGGHGGEGGHHHHHHHHHHHHHHHHHHHHHHHHHHHHHHHHHHHGFGGHHHEFGGEGFGFHGHHHHHHHHGHGHHHHGCB/<//>/</0/?/--9;----:-:----..0000:;900--;---.0000;.;/;/00:00..--.00..;:-..:00/....-....000/0009000900000000.--9----
@M03495:530:000000000-LYBTV:1:2102:10847:21539 2:N:0:GATCCGGG+ACCTGCTT
ATATTTTGCCGTTGATAAACCACCCTCCCTGTGGTCGTTATCTTGCTCCTTCTGTCGTCAACGAATTTACTAATTCCAAAGCTCACATGCTGACAGATCGGAAGAGCGTCGTGTAGGGAAAGAGTGTAAGCAGGTGTGTAGATATAGGGGGGGGGCGGGGCATTAAAGAAAAAAAAAAGTCAAGAAATGAGATCAGACCATTCAACGAATGAAGAGAGATACATGAGAGTAACATGGATAGCTAGCGATGG
+
>AAABFFFFFCCGGGGGGGGGGGGGHHGGHHHHHGHGGGHHHHHHGHHHHHHHGHHGGGHGHGGGHHHHHHHHHHHHHHHHHHHHHHHGHHHHHHHHHHHGGGGHHHFEGGEGHHHHGFHHGFHGHHHHHFHHHGCDC02@222@2D20?@--9--:99---//9/9//./9A=-9--.///9////:;////:/;//.//////9..;.:9/;/./.://///9///9/////;///////////--...
@M03495:530:000000000-LYBTV:1:2102:24613:21567 2:N:0:GATCGGGG+ACCTGCTT
ATATTTTGCCGTTGATAAACCAGCTAATCCTGAAAAAAAAATCAAAGCTAAAAACTACAATGCTAAGACCACGATGTGACTGCTATCAAAGTTAGATATATATGTAAATTATTCATCTGTCAAATCCTAGAATTATATCATACCTGCTCCAGCAATCACGACCTGTAATGGTTTAGTGGGTTGTTCACTGTTTCTGAAAAATGAAGATAGTTGTCCAGCTTCCAAAACGTTTATTGTGTTTTCTAGTGGAG
+
AA3AAFF5DFA>EEGGGGGFGFGFFGHHDAA45AAAFEG2AFGGHFGBGFBGFFFGHFHBGH3EHGHHHCGHGGFEBGFGFHBGFF3@FHHEFH4GEGFHGHHGBFHHHGFFFHGFEGHDGHEFBBGFGHGHHHHHHFHHFHDCBGFF1FGHFHFHHHHGD/CG0?FGDFG1F?1?=GGA<.C>FGFFFHFH00=D0=DGGAG0DCFB0:;;CCB0:G/C00/;C<:A9.99ABBFFC/:/909C0;FG0E
@M03495:530:000000000-LYBTV:1:2102:18699:21577 2:N:0:GATCCGGG+ACCTGCTT
ATATTTTGCCGTTGATAAACCAAAGCTCACATGCTGACAGATCGGAAGAGCGTCGTGTAGGGAAAGAGTGTAAGCAGGTGTGTAGAGATCGGTGGTGGGGGCGGCATTTAAAAAAAAAAAAAAAAGAGAAAAAATGAAAAGAAGAATAAGAAGCGGAGAGGCACGATACGGGAAACGGCAGAAGTGACGAGAAGAGTGGGAGCGACGTGGGACACGAGCTGGATCTCTCTATCGCCATCACCGTAGAGGTA
+
CCDDDFFFFFEDGGGGGGGGGGHHHHHGHHHHHHHHHHHHHHHHGGGEBGHGGGGGFHHHGGHHHHHHGHFFGHGHHHABBE?4343433111?A1?1//>////</1111=?F?@D?@@-----<.//00/.-.<111</../0/0<1<11/0-----.........-..-.-9/.9<--./01<:1..-../0.11....9----<..9.....---.0/.10011:0111...<.000/.....1/00
@M03495:530:000000000-LYBTV:1:2102:23406:21585 2:N:0:GATCCGGG+ACCTGCTT
ATATTTTGCCGTTGATAAACCAGGACTCAGGCTGGACCAAAGCTCACATGCTGACAGATCGGAAGAGCGTCGTGTAGGGAAAGAGTGTAAGCAGGTGTGGAGAGGTTGGTGGTGGGGGGGGTATTAAAAAAAAAAAAAAAGAAGTTAAACGGAGTGAGTGGAGCGAGATAGGGTGACAGGACAAGTGCAGTGCTGAGTGTGGACGTGTGATGCTAAGACGTGGGGATGTGAGAGAGACTTTGCTCGTCACT
+
ABABCFFFFFCCGGGGGGGGGGHGHHHHHHHHHHGHHHHHHHHHHHFHHHHHHHHHGHGHHGGGGHHHGGGFEGHHHHGHHHHHHHHHHHHHHGHG3B?13/3//?2B>/?//?//<>-;--.///////9@=A@>----..9/;/////....9.////././----.///9/..///.../../9/////9/9/.//9/://-.././/////////....--...//////.;.////:///.-.../
@M03495:530:000000000-LYBTV:1:2102:22054:21594 2:N:0:GATCCGGG+ACCTGCTT
ATATTTTGCCGTTGATAAACCAGGACTCAGGCTGGACCAAAGCTCACATGCTGACAGATCGGAAGAGCGTCGTGTAGGGAAAGAGTGTAAGCAGGTGTGTAGGGGTCGGTGGGGGGGGGGGCTATAAAAAAAAAAAAAAAGAAAGAACAGGACAAGGAGCAGATGTTAACGGAGTTACGAAAACGTGCGGGTAAAACGATGTAGCAGAGGAAGAATGAGAGTGGCACGGTGGGGTGGACGGCAGGAGTACG
+
CCCCDFFFFFCDGGGGGGGGGGHGHHHHHHHHHHGHHHHHHHHHHHHHHHHHHGHHGHHHHGGGGHHHGGGEEEGHHHGHFHHHHHHGGHFHHHHGFBE?4?3///////?///B-----:--.00000:;>-:;@--:;.../0/.///.../.......//00::000;-;../00....-/-:;9-:-;;/:00-...:0;000/.../:./00000000.9/0;-...--.--.0-----;..//0;
@M03495:530:000000000-LYBTV:1:2102:13229:21604 2:N:0:GATCCGGG+ACCTGCTT
ATATTTTGCCGTTGATAAACCAGCTAATCCTGAAAAAAAAATCAAAGCTAAAAACTACAATGCTAAGACCACGATGTGACTGCTATCAAAGTTAGATATATATGTAAATTATTCATCTGTCAAATCCTAGAATTATATCATACCTGCTCCAGCAATCACGACCTGTAATGGTTTAGTGGGTTGTTCACTGTTTCTGAAAAATGAAGATAGTTGTCCAGCTTCCAAAAAGTTTATTGTGTTTTCTAGTGGAG
+
BBBBCFFFFFBBGGGGGGGGGGHHHHHHHGHHHHHGHGGGGHHHHHHHHGHHHHGHHHHHHHHHHHHHHHHHGGHGFHHHHHHHHHHHHHHGHHHHHHHHHHHHHHHHHHHHHHHHHHHHHHHGHHHHHHHHHHHHHHHHHHHGHHHHHHHEFHHHHHHGGCGFHHGHHHHHHHHHHHGHGGGGHHHGBD0DGHFHHHGHGHHHGHHHFFGHHHHHHHHGFHHGHFC?DFGGGGGGGGFFGFFGGFBFAFE
@M03495:530:000000000-LYBTV:1:2102:16568:21611 2:N:0:GATCCGGG+ACCTGCTT
ATATTTTGCCGTTGATAAACCACCCTCCCTGTGGTCGTTATCTTGCTCCTTCTGTCGTCAACGAATAATTCCAAAGCTCACATGCTGACAGATCGGAAGAGCGTCGTGTAGGGAAAGAGTGTAAGCAGGTGTGTAGATTTTGGTGGTGGGCGGGGGATTAATAAAAAAAAAGAACACAGACCTCAGTTGAGCGGGAAACAGCGCGCAGGTGTGGCACGGAAGCTCACAGTAGACATTCATAGTGGAGCGCG
+
CCCCCFFFFFCCGGGGGGGGGGGGGHHGGHHHHHGHGGGHHHHHHHHHHHHHHGHHGGGHGHGGGHGHHHHHHHHHFHHHHHHHHHHHHHHHHHHGGGGHHHGFFFEF?GHHGHHEHHHHGFHHHHHHHF?2?033322@2D</=///?/?<-<-:-./;00;000;-@--...///..0..0000000000--:--.///.-------.00.../0;9-...0000000:;000000:0;0:0.0./-;-
@M03495:530:000000000-LYBTV:1:2102:27198:21624 2:N:0:GATCCGGG+ACCTGCTT
ATATTTTGCCGTTGATAAACCAGCTAATCCTGAAAAAAAAATCAAAGCTAAAAACTACAATGCTAAGACCACGATGTGACTGCTATCAAAGTTAGATATATATGTAAATTATTCATCTGTCAAATCCTAGAATTATATCATACCTGCTCCAGCAATCACGACCTGTAATGGTTTAGTGGGTTGTTCACTGTTTCTGAAAAATGAAGATAGTTGTCCAGCTTCCAAAAAGTTTATTGTGTTTTCTAGTGGAG
+
BA3ABFFFFFDAGGGGGGGGGGDHHHH5GHHFGHHHHGGAAFHHHGEFFHHF3FFHHFHHHGHHHBHFGHHHGGHGFHHGGFFDGFGHHHHFHHFHFGHGFHHHGFHHGHHHHHHGFFFFFHFHHHHHHFHHGHHHHG3FGHF2GGFGEHHHFH2@<CFD?CCGFHFHEHG1GHGFGFGH<FDDHHFHHFGGBGDGDGED.GB0DCCGFFCCHHE:CGFBGGHE:;:EG09BFFGGF0BFFGFFFGB0FBE
@M03495:530:000000000-LYBTV:1:2102:21402:21625 2:N:0:GATCCGGG+ACCTGCTT
ATATTTTGCCGTTGATAAACCAGGACTCAGGCTGGACCAAAGCTCACATGCTGACAGATCGGAAGAGCGTCGTGTAGGGAAAGAGTGTAAGCAGGTGTGTGGGGATGGGGGGGGGGGGGTGGATTAAAAAAAAAAAAAAAGAAAAGAGGGACGGGGAGGGAGTGCGTAGGGGGGAGAGAGATAGCGGGATCGAGGTATGATATGGATAGGAGGAGAGATGGGTGTGGGGTGAGTGAGGCTGGCAGGACGGA
+
CDCCDFFFFFDCGGGGGGGGGGHGHHHHHHHHHHGHHHHHHHHHHHHHHHHHHHHHHHHHHGGGGHHHGGGGEGHHHHGGHHHHHHHFGHHHHHHEB3E10>/////?//>-9=D---@<--.0<000<09->AF9----...///./..<.-------<.9..0-..<...----.....000:----....9-.0000000<00000<0/......00:</.-...-<-..0000....../.-..--.
@M03495:530:000000000-LYBTV:1:2102:19885:21632 2:N:0:GATCCGGG+ACCTGCTT
ATATTTTGCCGTTGATAAACCAGGGACTCAGGCTGGACCAAAGCTCACATGCTGACAGATCGGAAGAGCGTCGTGTAGGGAAAGAGTGTAAGCAGGTGTGTAGATGAGGGTGGGGGGGGGGGGATTAGAAAAAAAAGAAAAAAAGAGGAGGGTAGGGAGCATGGCGCGATCGAAAGAGCGTGAGCGCGGAGAGTGATGGGTGTTCGAGCTAGGTTATGATGTGTGCTGATGGTGGAGTGACGAGCATGTAG
+
CCCCDFFFFFDCGGGGGGGGGGHGGGGHHHHGHHHGHHHHHHHHHHHHHHHHHHFHHHHHHHGGGGGHHGGGGEFHHHHGHHHHFHDHHGHHHHHHFB3?04B444433?/?///<-9------./001:1<<-@-..<//.--../....-./.<./..<00..-.---.-./..///-....0-------.0111:0./<-.1..<..:<.11101<1111<:111101001...<.11..---00111
@M03495:530:000000000-LYBTV:1:2102:13984:21648 2:N:0:GATCCGGG+ACCTGCTT
ATATTTTGCCGTTGATAAACCAGCTAATCCTGAAAAAAAAATCAAAGCTAAAAACTACAATGCTAAGACCACGATGTGACTGCTATCAAAGTTAGATATATATGTAAATTATTCATCTGTCAAATCCTAGAATTATATCATACCTGCTCCAGCAATCACGACCTGTAATGGTTTAGTGGGTTGTTCACTGTTTCTGAAAAATGAAGATAGTTGTCCAGCTTCCAAAAAGTTTATTGTGTTTTCTAGTGGAG
+
CCCCCFFFFFCBGGGGGGGGGGHHHHHHHHHHHHHHGGGGGHHGHHHHHHHHHHGFHHHHHHHHHFHHHHHHGGHGHGFFHGFHHHHHHHHHGHHHHHHHHHHHHHHHHGHHHHHHHHHHHHHHHHHGGFHHHHHHHHHHHHFGEHHHFHGEHHFHHHGG?DGFGHGGHHHHGHHGFFHHGGGGHHHHHHHHHGFHHEHHHHHHHHGHHHHHGCGFFHHHGEFFHGHGGFGGGGGGBFFGGGFGFF9BFBA
@M03495:530:000000000-LYBTV:1:2102:6578:21662 2:N:0:GATCCGGG+ACCTGCTT
ATATTTTGCCGTTGATAAACCAGCTAATCCTGAAAAAAAAATCAAAGCTAAAAACTACAATGCTAAGACCACGATGTGACTGCTATCAAAGTTAGATATATATGTAAATTATTCATCTGTCAAATCCTAGAATTATATCATACCTGCTCCAGCAATCACGACCTGTAATGGTTTAGTGGGTTGTTCACTGTTTCTGAAAAATGAAGATAGTTGTCCAGCTTCCAAAAAGTTTATTGTGTTTTCTAGTGGAG
+
BAABBFFFBDD>E2AEGGCBFGGHHHHHFGHHHHGHGEGGGHHHHGFFHFHHFHFHHEGHHFHFH5GGHBGHGGHGFDDGDHFHHFCBBGEGHGFFFFFFGHHHFFFHHBFFFFHHHHHHGHHHHHHHHHFHHHHHGHHHHHGHHHHFFFFHGG@GHEHDDG/EHGHGGHB?DAFF=FAGGGGGHHHHHHHHHGHHHFHHHHHHDHFBCGGFGFHFHHEFHGHFGFE.C;;BCFGGFFFFBBFFFFFGGEA
@M03495:530:000000000-LYBTV:1:2102:6422:21677 2:N:0:GATCCGGG+ACCTGCTT
ATATTTTGCCGTTGATAAACCACCCTCCCTGTGGTCGTTATCTTGCTCCTTCTGTCGTCAACGAATTTACTAATTCCAAAGCTCACATGCTGACAGATCGGAAGAGCGTCGTGTAGGGAAAGAGTGTAAGCAGGTGTGTAGAGGTCGGGGGGGGGGGGGTGAAGAAAAAAAAAAAAAAAAAGAAGAATCAACGGAGTGAGGATGGTTAAAGAGACGATATATCATCCGTAATATCAGATGACTCTGCTTCG
+
AABBBFFFFFB>EGGGGGGGGGGGGHHGGHHHHHHHGGGHHHHHHGHHHHHHHHHHGGGHGHGGGHHHHHHHHHHHHHHHHGHHHHHHHHHHHHHHHHHHGGGGHHFGEGGGGHHHHGGHHHGHGHHHHHHHHHBBBC0>2222@2>/<>A--;----9--./////.;@F->-99-;9--..9////////.-..;.//99B9.///////....-..-///////...99://///;/;9/9//////-
@M03495:530:000000000-LYBTV:1:2102:5007:21706 2:N:0:GATCCGGG+ACCTGCTT
ATATTTTGCCGTTGATAAACCAGCTAATCCTGAAAAAAAAATCAAAGCTAAAAACTACAATGCTAAGACCACGATGTGACTGCTATCAAAGTTAGATATATATGTAAATTATTCATCTGTCAAATCCTAGAATTATATCATACCTGCTCCAGCAATCACGACCTGTAATGGTTTAGTGGGTTGTTCACTGTTTCTGAAAAATGAAGATAGTTGTCCAGCTTCCAAAAAGTTTATTGTGTTTTCTAGTGGAG
+
BBBBBFFBFFBBGEGGGGGGGGHHHHHGHHHHHHHGHGGGGHFHHEHEHFHGHHGGHFHHFHFHHHHHHFHGGFGGHGHHFGHHHHFHHHHHBGFHHHHHFHHHGHHHHFHFEGHHHHHHHHHGHHHHHHHHHHFHHHHFHHHEBFEHHHFHEGFHFHH?DGFGHHHHHHGHHFFFGFGHGECGHFHHGFHHGHGHHHHEFFHHFHGGHFG0CFHFFHHHFFBCGGHGGGFGFGFGFGFGFFF00;CF.BA
@M03495:530:000000000-LYBTV:1:2102:18489:21710 2:N:0:GATCCGGG+ACCTGCTT
ATATTTTGCCGTTGATAAACCACCCTCCCTGTGGTCGTTATCTTGCTCCTTCTGTCGTCAACGAATTTACTAATTCCAAAGCTCACATGCTGACAGATCGGAAGAGCGTCGTGTAGGGAAAGAGTGTAAGCAGGTGTGTAGAGCTGGGGGGGGGGGGGGGGGTTAAAAAAAAAAAAAAGGAGAACATGAGACGGAGGAGGTGCCAAGAGTGGAAAGAGGTGTGGGACGCGGCCAATATAGGGCAGAGACGG
+
CCDDEFFFFFDDGGGGGGGGGGGGGHHCGHHGHHFHGGGHHHHHHHHGHHHHHHHHGGGHGHGGGHHHHHHHHHHHHHHHHHHHHHHHHHHHHHHHHHHHGGGGHGHGGGGEGCHHHEHHHHHHHHHGGFHHHHBBBC02D222222?/<A-@---<9@-----.1110<-9<-@--<../...0/1:001<...9-..<..0/1<<..11.000.//.<.0.....<-9----9001110./.<..//..
@M03495:530:000000000-LYBTV:1:2102:22282:21748 2:N:0:GATCCGGG+ACCTGCTT
ATATTTTGCCGTTGATAAACCAGCTAATCCTGAAAAAAAAATCAAAGCTAAAAACTACAATGCTAAGACCACGATGTGACTGCTATCAAAGTTAGATATATATGTAAATTATTCATCTGTCAAATCCTAGAATTATATCATACCTGCTCCAGCAATCACGACCTGTAATGGTTTAGTGGGTTGTTCACTGTTTCTGAAAAATGAAGATAGTTGTCCAGCTTCCAAAAAGTTTATTGTGTTTTCTAGTGGAG
+
BBABCFFFFFCCGGGGGGGGGGHHHGHHHGHHHHHHHGGGGHHHHHHGHHHGHHGHHHHHFHHHHGHHHGHHGGHGGHHHHHGHHHHHGHHHHHGHHHHHHHHHHHHHHHHHHHHHHHHHHHHHHHFHHHHHHHHHHHHHHHFGHGHHHHHHEHHHHHHGGGGGFGHHHHHFGHHHFGHHAGGGHHHGHHHHHHGHHHHGHGGHHHGHHHHFHHHHHHGHHHFHHHH?.CFFFGGGGGFFFEFGBFFBFGG
@M03495:530:000000000-LYBTV:1:2102:14349:21757 2:N:0:GATCCGGG+ACCTGCTT
ATATTTTGCCGTTGATAAACCAGCTAATTCCAAAGCTCACATGCTGACAGATCGGAAGAGCGTCGTGTAGGGAAAGAGTGTAAGCAGGTGTGGGGGTATCGGTGGGGGGCGGGGTATTAAAAAAAAAAAAAAAGGAAGATATGGGATTGTGGACGTGGAAACGTATACGTGATGCTCAGAGGTAGATGGCTGAAAAAGTAATACGATTATGCTGAATAGTGGATATGATCGAGAACTGAGATGCTGGTGTG
+
ABCCCFFFFFDCGGGGGGGGGGHHHHHHHHHHHHHHHHHHHHHHHHHHHHGHHHGGGGHHHGEEEEFFGHHGGHHHHHGHGHHHHHHHFB3111////34//?/E///-----99.0<00000<C-@CF>---9.//..00:00./0//:0.009....00/.<<0<<.:/./0000::00.0000000//..000..000<00.....0<00000:00:0:0000000<.....:00000000000//..
@M03495:530:000000000-LYBTV:1:2102:24261:21770 2:N:0:GATCCGGG+ACCTGCTT
ATATTTTGCCGTTGATAAACCACCCTCCCTGTGGTCGTTATCTTGCTCCTTCTGTCGTCAACGAATTTACTAATTCCAAAGCTCACATGCTGACAGATCGGAAGAGCGTCGTGTAGGGAAAGAGTGTAAGCAGGTGTGTAGGGATGGGAGGGTGGTGGGGGCTCATAAAAAAAAAAAGAGAAGATATGGTGGATGGGATGTGCAGGTGAGTGAGAAGAGGGAGGAGTGTAGGAAGTATGTGAGATAGTAGA
+
CCCCCFFFFFCBGGGGGGGGGGGGGHHGGHHHHGGHGGGHHHHHHHHHHGHHHHHHGGGHGHGGGHHHHHHHHHHHHHHHFHHHHHHHHHHHHHHGHHGHGGGGFHHGGGGFGHHHHGHHHHHHGHHHGFHHHHC22<02>2/2@?//2////?-<><--<--.0<000:C@:-;-9../////00900/9..//.;//.:////..//.9///////...9.-../.9/;/9;./////99:////9///
@M03495:530:000000000-LYBTV:1:2102:26171:21775 2:N:0:GATCCGGG+ACCTGCTT
ATATTTTGCCGTTGATAAACCAGTCAGGAGTCCAAAGCTCACATGCTGACAGATCGGAAGAGCGTCGTGTAGGGAAAGAGTGTAAGCAGGTGTGTAAAGCAGGGGGGTGGGCGGGTCCTTGATATAAAAAATAAAGAAAAGAGCCGTCAGGATAGACAGAGAACACCAAGAATGTATGCAAGAGGCTCAACATGGGAAGCTGGTAGACTAACAGATCATTTTCACCTAATACAGATCGAACTGATACAAGT
+
CCCCCFFFFFBAGGGGGGGGGGHHHHHGHGHHHFHHHHHHGHHHHHHG5EHHGHHHGEFEGHHCEDFEEGFHHFFHHHGFHH4FFGHH3G13BE?44@4@331///<----.;@---.0009:00;:900-.00;F0;/;/:9/9-A-.A/0009000////00;/...;./00909000009.....00/0/0/./0;.00/900:0000000/0000000000000;00:00000../..000090000
@M03495:530:000000000-LYBTV:1:2102:27939:21775 2:N:0:GATCCGGG+ACCTGCTT
ATATTTTGCCGTTGATAAACCAAAGCTCACATGCTGACAGATCGGAAGAGCGTCGTGTAGGGAAAGAGTGCAAGCAGGTGCGATAGGATCGGTGGGGTACGGGGTAATAAAAAAAAAAAAAAAATCAGATAGGCATAAAGAAGGGGCATACGACCGAAACATAAAAAAGCCACGCCGATTTGTAGTGAGGCCAGTCACTCCTACGCAGGCTGTAAATACTGACGGCCATTTCCTTGCACCGCAGGTGTCAG
+
BBBBBFFBFFBB?EGGG5FBGGEABGGHHHBHFHHB5B33GHGGG2AE2B2EG?EA1FGB3FBCFCHHHH5DF3BGFEC3B/111>334311?11////3////<<23B33B2//<<<>---<<./000<00//0:000::./.;---;00;..;-;--;9/:/99/-.....-..9-;.9////////.....///;//.///;-9;-.;..//9;/9/9//.---9////9///////-----9/;/9/
@M03495:530:000000000-LYBTV:1:2102:20980:21796 2:N:0:GATCCGGG+ACCTGCTT
ATATTATGAAGCGGATATAACCGTTATTCCTGAACGAACAATCAAAGCTAAAAATTACAATACTAAGACTGCGGTGAGACTAATCACAAAGTTAGATATAAATGCAAATAATACAACCATAAAAACCTAGAATTATATCATACATGCTACATCAATCAAAACCTGTCAAGGATTATAGGGTTTTCCACTGTTTATAAAAACTGAAATTAGCTGCATAGTATGCAATCAGTTTATTGTGATTTATAGAGTGG
+
>1A>>33333B111AEE3B31100AE0F2D2B1110AB/AA1A1B1B0111BF101B1AD11B22211A110>/BE/0D1B111111@BG0B222F2G22BB221@BF1112211B1//BFD111//011<12112B>2B221B>>112111B<1@111110/00>111<1011111110<0.<1<11=<=11111110<<<00<000<C/00//0;:000000000000<000;000090;00;000;0.
@M03495:530:000000000-LYBTV:1:2102:6314:21838 2:N:0:GATCCGGG+ACCTGCTT
ATATTTTGCCGTTGATAAACCAGTCTCAAAAGCTCACATGCTGACAGATCGGAAGAGCGTCGTGTAGGGAAAGAGTGTAAGCAGGTGTGGAGGAGGGGATGGGGGCCGGGAGGTTCTAGAAAACAAAAAAAAAGAATCGTGAGAAGGCCGCTGTGTAGGAGTTCTTCCACAGACTCCGCCACATCAACGAGAATCAATCAACTCGCAAACAAGACGACGAACAGGTACCAGTAGCGAAGGAGTGTGTGAAC
+
BABABFFFFDDAFFGGBEGGGGHHHHFFHHFC4EGGGFHGHHHGHHHHEECEEGGGHGCGFGGGGHGHEGFGFHHEGGGHE3FGEF3B1131?111>////?/>///><////?222211?100/<?0/>---.<<00...;.0::...---9./00000///0;;0900;././0/...-..////9...9.:///9////9/.-9.-..:....--;9-9-/.9//////;F9----...9.//..//9
@M03495:530:000000000-LYBTV:1:2102:4121:21849 2:N:0:GATCCGGG+ACCTGCTT
ATATTTTGCCGTTGATAAACCACCCTCCCTGTGGTCGTTATCTTGCTCCTTCTGTCGTCAACGAATTTACTAATTCCAAAGCTCACATGCTGACAGATCGGAAGAGCGTCGTGTAGGGAAAGAGTGTAAGCAGGTGTGTTGGGTGTGGGGGTGGGGGGCGGCTTAAAAAAAAAAAACAAACGGATGGTCCTAAGCGCGGTCGATGAGATCATAACGGTTCGCATTTCGTTAGGACAGTTGAGATGGTCACG
+
AA@AAFBFFFDAE11FGFGGFGFEGHFGGHHHGFBFEGGHHHHHFFHHHBFHHHHHGGGHGHGGGHHHHHHEHHHHGGHHBHHHHHHHGHFHHFDGFHFGGGFCCFFEGGGEG?FGHGFHEGFHGHGHHHHHHHB11<@0?//<</////<<------------////9--@@--9------;---9////////----;----/////9////9-------9A-//-999A-//--/////-///////-
@M03495:530:000000000-LYBTV:1:2102:19953:21849 2:N:0:GATCCGGG+ACCTGCTT
ATATTTTGCCGTTGATAAACCACCCTCCCTGTGGTCGTTATCTTGCTCCTTCTGTCGTCAACGAATTTACTAATTCCAAAGCTCACATGCTGACAGATCGGAAGAGCGTCGTGTAGGGAAAGAGTGTAAGCAGGTGTGGAGAGCACGGGGGGGGGGGGGTGATTATAATAAAAAATAAGAGCTGGTGCGAGGACGTGGCTGGGGAGGGATAATAAGGAGGAGGAGGTGAGGGCAGTGTGTTGGGTATGTGT
+
CCCCCFFFFFCCGGGGGGGGGGGGGHHGGHHHHHHHGGGHHHHHHGHHHHHHHHHHGGGHGHGGGHHHHHHHHHHHHHHHGHHHHHHHHHHHHHHHHHHHGGGGHHEFGGGGGGHGHGHHHHFGGHGFHHHHHH0F2?/2?2//2@/<//-@CA--;-99-.00000000;090-.00000/00//:0-.99-.-...-.9..-.---.:/0000;00......:.;.0....../;90./.9-;0000:0
@M03495:530:000000000-LYBTV:1:2102:27852:21865 2:N:0:GATCCGGG+ACCTGCTT
ATATTTTGCCGTTGATAAACCACCCTCCCTGTGGTCGTTATCTCCTTCTGTCGTCAACGAATTTACTAATTCCAAAGCTCACATGCTGACAGATCGGAAGAGCGTCGTGTAGGGAAAGAGTGTAAGCAGGTGTGGAGGAGTCGGTGGGGGGGGGGTAGCGAGAAAAAAAAAAAAGAAGAGAAACAACAGGATGATGTCAGTACAGAAGGACAGCGTACAGCTCTGTCTGAGATACTAGGCACATGGGTCCA
+
BBBBBFFFFFB>AEGGGGGGGGGGGHHGGHHGHHGHFAEEGHGHGHHGHGHGGGGHGH1AFHHHHHHHEGHHHFFHBFHHHB3GFHDFFFHGFFGHGCGGHHHGEEEGG?FGFGGGHEEGFG4FGHDFHCFH2<<2?///22>//?///>---9;9../---9./9.-99----...//..//9/.9....//////////////99/.;..;.-..-;9//////////////;/////;..//../../
@M03495:530:000000000-LYBTV:1:2102:25267:21872 2:N:0:GATCCGGG+ACCTGCTT
ATATTTTGCCGTTGATAAACCAAAGCTCACATGCTGACAGATCGGAAGAGCGTCGTGTAGGGAAAGAGTGTAAGCAGGTGTGTAGATATCGGGGGGGGGCGTATCAATTGTAAAAAAAAAAATAAATAGAGAACTTACGAGGGTTTTAGCATTTAGTGTGATTAGTTACTTGAGGCCGCAGCGGACAAGAAGACAGTACACAGCTGGGGGGTGAGACGTGAAGAGATAATGGAGAGTAATTGGTTAAAATG
+
BCBCBFFFFFCBGGGGGGGGGGHHHHHHHHHHHHHGFGHHHHHHGDGGFHHGGEFEFHHFGGHHHGFHFH5FGGFHHGBB31143444441////----:---.;0000000:0:9--:9@-.0009009B000:000...-9;..90/0000000000009:000000;099;:..;---------..///0///000000..00/.:---9..;0..;..00./90000;0/0.000090009090009
@M03495:530:000000000-LYBTV:1:2102:13959:21913 2:N:0:GATCCGGG+ACCTGCTT
ATATTTTGCCGTTGATAAACCAGTCAACGAATTTACTAATTCCAAAGCTCACATGCTGACAGATCGGAAGAGCGTCGTGTAGGGAAAGAGTGTAAGCAGGTGTGGAGGGATCGGTGGGGGGGGGGGGATTAAAAAAAAAAAAGAAAAGAAAGTGGGGAGTGAGGGTGGGTGAGGGTGGGAACTATAAACGAGAAGAGAGTAGTGGCAAGTATCGAGGAGTCATCGAGGGTGAGGTGAGGAGTGTGGCTGTG
+
BCCCCFFFFFCBGGGGGGGGGGHHHHHHGGGHHHHHHHHHHHHHHHHHHHHHHHHHHIHHHHHHHHGGGGHHHGGGGGGHHHHGHHHHFHHHHHHGHHHHFB3?13///?2?>E/?////--;----9./000::B-@ADBA..:///.:/00:0.9.-..00....--........--90.00:0000...../0./.0000:../0.:000...-;.//00:0/.--.9.../.0..0.;.0:...../
@M03495:530:000000000-LYBTV:1:2102:13184:21916 2:N:0:GATCCGGG+ACCTGCTT
ATATTTTGCCGTTGATAAACCAAAGCTCACATGCTGACAGATCGGTAGAGCGTCGTGTAGGGAAAGAGTGTAAGCAGGTAGATAGGAAACGGGGGGGGTCGGGTGGGTGAATAAGAAAGAACGCAGAGTCACGGGTAGGCAGGAGAGATGATGGGATATGGTAAGACGCGGAAAGTCTTACATAGAATAGAGCAAGTGACCGATAGCAATAGTAAGATAGTAATTAGTGACAGCCAGTGTGCGTTATATGG
+
AABBAFFFFFBBGGGFGGFBGGGHCHFEGFCA3BAGD2BF35F222BFBFEEEAAE?1BDEEFHHABGBF5D5FDFH1B5@54433333311B//----.9>-.---...//;///;//;..;.---.////..---.:9/.-.....////;/../.9////////9------.////////////////////./////----.;///////////B//////////////..../////.....////
@M03495:530:000000000-LYBTV:1:2102:19735:21940 2:N:0:GATCCGGG+ACCTGCTT
ATATTTTGCCGTTGATAAACCAGCTAATCCTGAAAAAAAAATCAAAGCTAAAAACTACAATGCTAAGACCACGATGTGACTGCTATCAAAGTTAGATATATATGTAAATTATTCATCTGTCAAATCCTAGAATTATATCATACCTGCTCCAGCAATCACGACCTGTAATGGTTTAGTGGGTTGTTCACTGTTTCTGAAAAATGAAGATAGTTGTCCAGCTTCCAAAAAGTTTATTGTGTTTTCTAGTGGAG
+
AAABAFFFFFBAGGGGGGGGGGHHHHHGHGHHHHHHHGGGGHHFHHFHHGHGHHGHHHHHGHHHH5GHHFHHGCHEBGHHF3EGHHFHHHHEFHGHHHGFFHHHGFHHHFFHHHGHGHHHGHHHHHHHHHHHHHHHHHHHHHE2GFFFD2GFFGGHHHHDGFGFFGFHHFEFFHHEDDCHFGGAGHHHHHDHGHHHH0<GGHHHEHFFBGFGHHH0CGHH0GGB::..A0BFGFEFGG/CFFFFGGBF.BA
@M03495:530:000000000-LYBTV:1:2102:8364:21942 2:N:0:GATCCGGG+ACCTGCTT
ATATTTTGCCGTTGATAAACCAGTCAGGAGTCCAAAGTCACATGCTGACAGATCGGAAGAGCGTCGTGTAGGGAAAGAGTGTAAGCAGGTGTGGAGAGCTCGGTGGGGGCGGTGTGAATAAAAAAAAAAAAAAAAGAGAATAAGATGAAAGGGGGTGGTGAGAACTAAGAACAGAACAAAATATGTATAGGACATATAAGATGGCAGACGGGCGCGAGCGCGATGTCACAGGATACAGTGAGCGCGACAGG
+
BBACCFFFFFCCGGGGGGGGGGHHHHHEGGGHHHHHHHHFHHHHHHHGHHHHHGHGGGGHHHGGGGEFEHHHGHHHHHHGHHGHHBHHGG33?13?@11@B1>/?///////////?=11111<<@<@::-A---..//000000000000:.--;-9..;.000000090////0///..;90000000000/00000:0000/9.;.-.-------------..00000..0000000000-------.
@M03495:530:000000000-LYBTV:1:2102:18614:21958 2:N:0:GATCCGGG+ACCTGCTT
ATATTTTGCCGTTGATAAACCACCCTCCAAAGCTCACATGCTGACAGATCGGAAGAGCGTCGTGTAGGGAAAGAGTGTAAGCAGGTGTGTAGGTCATGGTGGTGGGGGGAGGTATAAAAAAAAAAAAAAAATAGGGACAAGGGAGATACGCGAGGGGAGAGAAGAGTAATAGACATATGGAGAGACACTCTGACAGGTATAGCGAGTGACACGTCGGTGTGAACAGAATGGGGGGCGGACGGGAAGTTGGG
+
BCCDDFFFFFCCGGGGGGGGGGGGGHHGHHHHHHGHHHHHHHHHHHHHHHHGGGGHHHGGGGFEGHHHGHHHHHHGHGGHHHHHHFF311433343@4B3FEE/////:-:-.<:11<10<?ADG;@=---.<00./........./1:..----9-.-..<0/<.:11111101111111/0..///:/111100.011111-<-9.1110...---...1101//0110..--<----<--.-9<110-
@M03495:530:000000000-LYBTV:1:2102:22889:21966 2:N:0:GATCCGGG+ACCTGCTT
ATATTTTGCCGTTGATAAACCAGGGACTCAGGCTGGACCAAAGCTCACATGCTGACAGATCGGAAGAGCGTCGTGTAGGGAAAGAGTGTAAGCAGGTGTGTAGGAGGGGGGGGGGGGCGGGGGATTAAAAAAAAAAAAAGAAAAAAGAAGAAGAGGTGGGTGGTAGGATGATGGGAGTCAGTGAACGGGGGAGTGTGTGGATGAGACTATGTACGGGTAGGTGGAGCGCGGGGGATACATGCAGGAATGTA
+
BBBBCFFFFFCCGGGGGGGGGGHGGGGHHHHHHHHGHHHHHHHGHHHHHHHHHHHHHHHGHHGGGGHHHGEGFEFHFHHGGHHGFHBGGGHBBFGH1B3?04B333////-;=CD;--9-----.;00000;--9;---...//9-.../0//0.;0..9.;-.00.0000090.9.:/0000000...---99.00;..00000000000000..-:-..:0.../--------./0000000../:000
@M03495:530:000000000-LYBTV:1:2102:5922:21968 2:N:0:GATCCGGG+ACCTGCTT
ATATTTTGCCGTTGATAAACCACCCTCCCTGTGTCTTGCTCCTTCTGTCGTCAACGAATTTACTAATTCCAAAGCTCACATGCTGACAGATCGGAAGAGCGTCGTGTAGGGAAAGAGTGTAAGCAGGTGTGTGGGTCTGGGGGGGGGGGGGGGCATGATAAGAAAAAAACAAAGTAGTAGAGAAGAGAGCAACGGAATGTTAGTTGACAGTGGATGTGTGTATGTGAACTGAATTACTCTACACATAGCAG
+
BBAAAFFFFFCAGFGGGGGGGGGGGHHGGHHHHHHHHHHHHGHHHHHHHGGGHGHGGGHHHHHFHHHHHHHHHHHHHHHHHHHHHHHHHHHGFGGGGHHGGGGGEFGHHHGHHHHHHFGFFGHHHHHBF2?00///B222F//-9=----;;;--;.////////9.-9..../;/9:///;////9/;.//.--..9////9///9///:9///////../9//;//////:///9//:///////////
@M03495:530:000000000-LYBTV:1:2102:15604:21975 2:N:0:GATCCGGG+ACCTGCTT
ATATTTTGCCGTTGATAAACCACCCTAATTCCAAAGCTCACAGCTGACAGATCGGAAGAGCGTCGTGTAGGGAAAGAGTGTAAGCAGGTGTGGAGGTATTGGGGGGGGGCGGGGCATGAAAAAAAAAAAAAAAGGAAATGAAGAGGGTGAGAGGGGAAGAGCAAGGAAAAGAGGTGGAGAGAGGAAAAAGAGAAACATGCCGGACTGTAGGAGGTGTACGAGTGTGTAGCGGAAGGAGGTGAGCGCAAAGG
+
CCCCCFFFFFDCGGGGGGGGGGGGGHHHHHHHHHHHHGHHHHHHHHGHHHHHHHGGGGHHHGGGGFEGHGHGHHHHHHGHFGHHHHHHHC3?131113444B/>E------<---</.0000.<BA=D-----..///<00000.......00..9...../0//..//</./.0...90..<../:/:..//00//0000----9.00<00/<..:00..<<.00.000----.<..<..:.0-----/<
@M03495:530:000000000-LYBTV:1:2102:20576:21978 2:N:0:GATCCGGG+ACCTGCTT
ATATTTTGCCGTTGATAAACCAGCTAATTCCAAAGCTCACATGCTGACAGATCGGAAGAGCGTCGTGTAGGGAAAGAGTGTAAGCAGGTGTGGAGAGACAGGGGGGGGGGGGGGGACTAAAAAAAAAAAAAAGAAGCTGCAGTCTACGACGCGTCATTAAGAGAAGATTATGAGCCGAGTACAGTGGTGAGGTAGCGTTGAACGAGACAGTTGACTGCCGGAGTCAGAGACCGTAACGACCTGATACTCTG
+
ACCCCFFFFFCCGGGGGGGGGGHHHHHHHHGHHHHGHHHHHHHHHHHHGHHHHHGFGGHHHGGGEAFFGGHGHFHHFGGHFHHGFHHHGE3>13?3112221?//------;--:--;/000;=;B==:99-.../0000/0009009..---;-..090900/09000000000/-9-..00090:0.0../000-9:-.09.....//00;0900//----;/0009//9;......--.//0000000
@M03495:530:000000000-LYBTV:1:2102:21204:21996 2:N:0:GATCCGGG+ACCTGCTT
ATATTTTGCCGTTGATAAACCAGCTAATCCTGAAAAAAAAATCAAAGCTAAAAACTACAATGCTAAGACCACGATGTGACTGCTATCAAAGTTAGATATATATGTAAATTATTCATCTGTCAAATCCTAGAATTATATCATACCTGCTCCAGCAATCACGACCTGTAATGGTTTAGTGGGTTGTTCACTGTTTCTGAAAAATGAAGATAGTTGTCCAGCTTCCAAAAAGTTTATTGTGTTTTCTAGTGGAG
+
AB?ABFFFFFBBGFGGGGGGGGHGHHHHHHHHHHFFHGGGGHFHHGEGHGHGHHGHHHHHHHGHHHHHHGHHCEHGHHHHHDGHHHFHHHHHHHHHHHHGHHHHHHHHHHHHHHGHHHHHHHHHHHGHHHHHHHHFHFHHHHHBHHGFFHHHHGGFHHHGGGGGGDHHHHGGFHHEFFHHAFFFHHGHHHHHHGHHGFHHGHHHHFFFGGFGHHHHFHHHGHHFG0:CDBFGGGGFGGBFGGGGF09;.9A
@M03495:530:000000000-LYBTV:1:2102:24557:22063 2:N:0:GATCCGGG+ACCTGCTT
ATATTTTGCCGTTGATAAACCAGCTAATCCTGAAAAAAAAATCAAAGCTAAAAACTACAATGCTAAGACCACGATGTGACTGCTATCAAAGTTAGATATATATGTAAATTATTCATCTGTCAAATCCTAGAATTATATCATACCTGCTCCAGCAATCACGACCTGTAATGGTTTAGTGGGTTGTTCACTGTTTCTGAAAAATGAAGATAGTTGTCCAGCTTCCAAAAAGTTTATTGTGTTTTCTAGTGGAG
+
AAABBFFFFFBBGGGGGGGGGGHHGHHHHHHHHHHHHGGGGHHGHHHGHHGFHHGGHHHHHGHHHHHGBGHHGGHGHHHHHHFHHHGHHGHFGHGHHHHHHHHHHHHHHHHGGHHHHHHHHHHGHHGHHGHHHHHHHHHHHHFBGHGHFHFHEGCGHFHCDGGGHHHHHHHHGHHFHHHGGGGGHHGHHFGHHHHGGG0D<CHH<CCGFFHGGHHFFCFGHH/GFCG.;0BFGGFGFFFGGFFFFFFFF0:
@M03495:530:000000000-LYBTV:1:2102:27025:22072 2:N:0:GATCCGGG+ACCTGCTT
ATATTTTGCCGTTGATAAACCAGCTAATCCTGAAAAAAAAATCAAAGCTAAAAACTACAATGCTAAGACCACGATGTGACTGCTATCAAAGTTAGATATATATGTAAATTATTCATCTGTCAAATCCTAGAATTATATCATACCTGCTCCAGCAATCACGACCTGTAATGGTTTAGTGGGTTGTTCACTGTTTCTGAAAAATGAAGATAGTAGTCCAGCTTCCAAAAAGTTTAGTGTGTTTTCTAGTGGAG
+
?ABABFFFFBDAAEGGG5AAEGGHEBGHGF5FAE3B22AE0BAAE3D2FAEAAFEFBFFFHFHHFHHEHCGHFEGE?BGF4@EGEHFBBGG4BFGHB4BDFGGF?FGHGHHHHHGG44FDFH?44DFFH4FH4FDEGF2DFGD0?B0BD1FC0@01FGBB/@C?CGFB1DF?1GFE<FFHAFGCHG1<GFGHHGHGG00=GCG0DCHHE0000<:CCG/:GBG00::.;9FBF0=0CBCFCB0F00;0.0:
@M03495:530:000000000-LYBTV:1:2102:8944:22072 2:N:0:GATCCGGG+ACCTGCTT
ATATTTTGCCGTTGATAAACCAGAACCATCCAAAGCTCACATGCTGACAGATCGGAAGAGCGTCGTGTAGGGAAAGAGTGTAAGCAGGTGTGAGGAGAGCGGTGGGGGCCCGGGTGTTATAGAAAAAAAAAAAAAAGAAATAGAAGGCCTGTAGGCAGAGCTGCCACAATCGGAGTCTGCCTGTACAGATGCATTGAGGAGTGCAGCAGAAGCATGTGATATGGTATAGGTGGCGGCATGTGACGTCATGC
+
CCCDDFFFFFCCGGGGGGGGGGHGHHHGHHHHHHHHHHHHHHHHHHGHHHHHHHGGGGGHHGFEGEEGHHHGGHHHHHGGHHHGGHHGF@3?44131111///>////////>/////?1?1111?0@->--<---.../0:000:...0.000000.../<<0<00..<0..9-.<00000<0000000000:0000/0./.0000..//0:0:000:00000000<00:0..9<<--.00<0.....:0
@M03495:530:000000000-LYBTV:1:2102:25832:22079 2:N:0:GATCCGGG+ACCTGCTT
ATATTTTGCCGTTGATAAACCAGGGACTCAGGCTGGACCAAAGCTCACATGCTGACAGATCGGAAGAGCGTCGTGTGGGAAAGAGTGTAAGCAGGTGTGTAGATGTCGGGGGGCGGGGAGTCATTATACAAAAAAAAAAGACTGTACGCAGGTGCCGTGCAGGTCCGGGTGTCTGGATACATAGGCGTAAAGGGTACCAGGGCAGACTACAGAGCTCTATGTGCATTATGTACAGACATATATGTACCTCG
+
CCBBCFFFFFCCGGGGGGGGGGHGGFGHHHHHHHHGHGHHHHFHHHHHEGHHGHHHHHHHGHGGGGGHHGEEEEEGHGGGGEFHHHHHHHHDGFHGE3/??3?4444?//>B--=----9./0::009009:;99-99-9.9000009..-;.00/-:99.0..00-:-.:-00090;000:0009-9-..00../0000.......00/0;0//0000;9000000000000:009/000000000000.
@M03495:530:000000000-LYBTV:1:2102:16194:22112 2:N:0:GATCCGGG+ACCTGCTT
ATATTTTGCCGTTGATAAACCAGCTAATCCTGAAAAAAAAATCAAAGCTAAAAACTACAATGCTAAGACCACGATGTGACTGCTATCAAAGTTAGATATATATGTAAATTATTCATCTGTCAAATCCTAGAATTATATCATACCTGCTCCAGCAATCACGACCTGTAATGGTTTAGTGGGTTGTTCACTGTTTCTGAAAAATGAAGATAGTTGTCCAGCTTCCAAAAAGTTTATTGTGTTTTCTAGTGGAG
+
BBBBBFFFFFBBGGGGGGGGGGGHHHHHHHHHHHGHHGGGGHHHHHFGHGHHHHGHHFHHFHHGHGHHHGHHGGHGFFHHHECGHGGHHFHHHHGHHHHHHHHHGHHGHBGHHHHHHHBHHHHHHHHHHGHGGHHHHHHHHHHGHHFFGHFFFGGFHFHFG?DGHGHHHHHGFHHFGHAGEFCDHHHHHHBGDHHHHGEEHHGHFGHHHHHBFG0:GGFHHGHFGCGEA;CFFGGGGGGFBFBFF0BFFFF
@M03495:530:000000000-LYBTV:1:2102:18836:22115 2:N:0:GATCCGGG+ACCTGCTT
ATATTTTGCCGTTGATAAACCAGCTAATCCTGAAAAAAAAATCAAAGCTAAAAACTACAATGCTAAGACCACGATGTGACTGCTATCAAAGTTAGATATATATGTAAATTATTCATCTGTCAAATCCTAGAATTATATCATACCTGCTCCAGCAATCACGACCTGTAATGGTTTAGTGGGTTGTTCACTGTTTCTGAAAAATGAAGATAGTTGTCCAGCTTCCAAAAAGTTTATTGTGTTTTCTAGTGGAG
+
BBBCCFFFFFBAGGGGGGGGGGHHHHHHGHHHGHHHHGGGGHHHHHHHHHGHHHGHHGHHGGHGHHHHHHHHGGHGHHHHHHHHHHHHHHHHHHHGHHHHHHHHGGHHHHHHHHHHHHHHHHHHHHHHHHHHHHHHHHGHHHHGHHHHHGHHHHHHHHHGGGGGHHHHGHHFHHHFGHHGGG-CFGHHHHFHHHHHHHHHHHHGHGGHHHFHHHHHFH/FHHGFCHCAD0FGGGGGGGFGGFGGGEBFGGE
@M03495:530:000000000-LYBTV:1:2102:25044:22123 2:N:0:GATCCGGG+ACCTGCTT
ATATTTTGCCGTTGATAAACCACCCTCCCTGTGGTCGTTATTTGCTCCTTCTGTCGTCAACGAATTTACTAATTCCAAAGCTCACATGCTGACAGATCGGAAGAGCGTCGTGTAGGGAAAGAGTGTAAGCAGGTGGGTAGGTCTCGGTGGTGGCCGGGGACGTAATAAAAAAAAAAGTAGAACGAGTCGTGCCTAATATCGAGTGACTAACGCGCAGTAGTGTGTAGTGGCAAGATGTGCTGGAATAGTCG
+
CCCCCFFFFFDDGGGGGGGGGGGGGHHGGHHHHHHHGGGHHHHHHHHHHHHHHHHGGGHGHGGGHHHHHHHHHHHHHHHHHHHGHHHHHHHHHHHHGHHGGGGHHHGGGGGGHHHHGHHHHHHGHHHHHHEHEGG///2//>2D2@=/?A///00------<<...0;CHF@E-:9.000000...:/-....0090000..9:.000000;----:.000/;0.0;9/../0::B0000:00.000000.
@M03495:530:000000000-LYBTV:1:2102:26170:22137 2:N:0:GATCCGGG+ACCTGCTT
ATATTTTGCCGTTGATAAACCACCCTCCCCAAAGCTCACATGCTGACAGATCGGAAGAGCGTCGTGTAGGGAAAGAGTGTAAGCAGGTGTGTAGATCAAGGTGGGGGGCGTGGCAAGCAAAAAAAAAAAGAAACAAAGTGATTTTTGTTATGTGCAAGTAATAATTACTTCGTCACAAATTATAAGTGTGCCTTCGAGACTCGTACAGATTGAATAATCAAATGTACTAGGGCGCATGTACCGTGTCTAGA
+
CCCCCFFFFFCCGGGGGGFGGGGGGHHGGGHGHHFFGHHHHHHHGGHHHHHHHGDGGHHHGFGGFGHHHHGHHEHHGGGFGHHHHGE1B31143@44333BBBF?//--9----/0..//9CF?B-;=-.:;/;/../////////-////;///9/:///9/://;/9//./...9/://///////////;/9../.9//.:...;/B9///9/////;//////////./---..///9.;..//99:
@M03495:530:000000000-LYBTV:1:2102:12515:22145 2:N:0:GATCCGGG+ACCTGCTT
ATATTTTGCCGTTGATAAACCAAAGCTCACATGCTGACAGATCGGAAGAGCGTCGTGTAGGGAAAGAGTGTAAGCAGGTGTGTAGGGATTGGGGGGGGGCGGGGCATTATAAAAAAAAAAAAAAAGAAATTAAGAAGTATAAGTAGCGCACTATGATATGACACTAAACAGCGAGTCGTGAAATGTGCCGTACAACATAGAGAAGTGAAGTATGAGCATGTGTGATTGTATATGTGAAGAGGAGACGAGAG
+
ABCCCFFFFFDBGGGGGGGGGGHHHHHHHHFGGHHHHHHHGHHHGGGGHGHGEGGGGHHHHGHHHHHHHHGHHHHHHHGEB?14331?23B??EE-----;-----/90000;9FCFAF=;9--:.../0000000;90000;0000-----0000000000000/0000/.----/-;.::00090::-...;00./;90000/;000;000009000;009.0000000000000090......9--.;
@M03495:530:000000000-LYBTV:1:2102:18385:22150 2:N:0:GATCCGGG+ACCTGCTT
ATATTTTGCCGTTGATAAACCACCCTCGTCACAACCACTTCTTGCCCTCCAAAGCTCACATGCTGACAGATCGGAAGAGCGTCGTGTAGGGAAAGAGTGTAAGCAGGTGTGTAGAACAAGGGGGGGGGGGGGGGGTTTAAAAAAAAAAAAAAAAGAAAGTACAAGGGAATTGGGATAGCTAATAGACATGTACGTGTGAGAAGAGGAGTGTTAGCTAAAAGAACGATGATCGAGAAGTGCGTTGTGAGGCG
+
CCDEEFFFFFCCGGGGGGGGGGGGGHHABBGGHHGGGGHHGHHHHHHHHGHHHFHHHHHHHHHHHHHHHHHHHGGGGHHHGGGGGGGHHHGHHHHHHHHHGHHHFHFGC3?04B443322?///-9---<-<-----.01:10@9>=B-@----.../0111:10..../000.90/<1:1111110110111./</.1111/0..../.<1111111101../....111...../<01-..-..1<..-
@M03495:530:000000000-LYBTV:1:2102:17470:22151 2:N:0:GATTCGGG+ACCTGCTT
ATATTTTGCCGTTGATAAACCAGCTAATCCTGAAAAAAAAATCAAAGCTAAAAACTACAATGCTAAGACCACGATGTGACTGCTATCAAAGTTAGATATATATGTAAATTATTCATCTGTCAAATCCTAGAATTATATCATACCTGCTCCAGCAATCACGACCTGTAATGGTTTAGTGGGTTGTTCACTGTTTCTGAAAAATGAAGATAGTTGTCCAGCTTCCAAAAAGTTTATTGTGTTTTCTAGTGGAG
+
AABBCFFFFFCCGGGGGGGGGGHHHHHFHHHHHHHHHGGGGH3GHHHHHHHHHHGHHHHHHHHHGGHHHFHHGGHGFHHHHHHHHHHHHHHGHHHFHHHHHHHHGGHHHHHHHGHHHHHHHHHGHHHHHFHHHGHHHHHHHHFBFHGHFFHHGGGHHHHGG?CFH?GBHFFFHGHHDHEHGGGGGHHHHFHHHHFDHFBGHHFDDCFGFFHHHHHH0GBGBGGFHHH.:;FGGGGGGGCFBF0FFBFF?0;
@M03495:530:000000000-LYBTV:1:2102:20831:22156 2:N:0:GATCCGGG+ACCTGCTT
ATATTTTGCCGTTGATAAACCAGCTAATCCTGAAAAAAAAATCAAAGCTAAAAACTACAATGCTAAGACCACGATGTGACTGCTATCAAAGTTAGATATATATGTAAATTATTCATCTGTCAAATCCTAGAATTATATCATACCTGCTCCAGCAATCACGACCTGTAATGGTTTAGTGGGTTGTTCACTGTTTCTGAAAAATGAAGATAGTTGTCCAGCTTCCAAAAAGTTTATTGTGTTTTCTAGTGGAG
+
ABBBBFFFFFBAGGGGGGGGGGHHHHHHHHHHHHHHHGGGGHGHFHGHHHHHHHGHHHHHHHHHFBGHHHHHGGHGHHHHHFGHHHHHHGHHHHHHGHGHHHHHGHHHHHHHHHHHHHGHHHHHHHHHHHHHHHHHHGHHHHFFHHHHEHGHFGFHHHGGGGGGHHHHHHGHHHHF<GGHEGGGHGHFHGGGHGHHHHBGCGHFHGHGHHHHH;00CCFHHHHGFGHEEFFGGGGGFFFFGGBFGG;FEGG
@M03495:530:000000000-LYBTV:1:2102:16778:22157 2:N:0:GATCCGGG+ACCTGCTT
ATATTTTGCCGTTGATAAACCAGCTAATCCTGAAAAAAAAATCAAAGCTAAAAACTACAATGCTAAGACCACGATGTGACTGCTATCAAAGTTAGATATATATGTAAATTATTCATCTGTCAAATCCTAGAATTATATCATACCTGCTCCAGCAATCACGACCTGTAATGGTTTAGTGGGTTGTTCACTGTTTCTGAAAAATGAAGATAGTTGTCCAGCTTCCAAAAAGTTTATTGTGTTTTCTAGTGGAG
+
ABACCFFFFFCCGGGGGGGGGGHHHHHFHHHHHHHHHGGGGHGHHHHHHHHHHHGHHHHHHHHHHHHHHHHHGGHGFHHFHFHHHHHHHHHHHHHHHHHHHHHHFHHHHHHHHHHHHHHHGHHHHHHHHHFHHHHHGHHHHHHFHHFHHHHHHGHHHGHGGGGGHHHFHHHHHHHHFHHGDGGGHHHHHHHHHHHHHHHHGHHD0<GHHHHHHGCFHHHHHGHFBGC?EBFGGGGGGGGGGGGGGGGGGGA
@M03495:530:000000000-LYBTV:1:2102:7296:22169 2:N:0:GATCCGGG+ACCTGCTT
ATATTTTGCCGTTGATAAACCAGGACTCAGGCTGGACCAAAGCTCACATGCTGACAGATCGGAAGAGCGTCGTGTAGGGAAAGAGTGTAAGCAGGTGAGTAGATCTCGGCGTCGGGCGGCGGAGTCATAAAAAAAAGAAACTATACGCGTACTCACGACTACCCGTCTCTAGTTATGTCCAACTGTAGCCACACCTGATTTAAACAACGACAACAGAGAGCGCTAGCTCTGCTGTTACACACAGGAGCGCC
+
AB@BBFFF4F@AGGGGGGGFGGHGGHHHHHGFFGCGFHHFHHHHHHBGHHGGHGEGCBGFHCGGGHHGGGDEE>FBGHG3G1GGFGHGHGF@FGHH3313@B444B40//E////////<----</:000000---..9/;B00009.----.;//.9-.-/.9...9.///;B/////;//////////9....////9;/9///..-.-9-...9/..A--.-.;;/////////9///99..;..---
@M03495:530:000000000-LYBTV:1:2102:5126:22174 2:N:0:GATCCGGG+ACCTGCTT
ATATTTTGCCGTTGATAAACCAGCTAATCCTGAAAAAAAAATCAAAGCTAAAAACTACAATGCTAAGACCACGATGTGACTGCTATCAAAGTTAGATATATATGTAAATTATTCATCTGTCAAATCCTAGAATTATATCATACCTGCTCCAGCAATCACGACCTGTAATGGTTTAGTGGGTTGTTCACTGTTTCTGAAAAATGAAGATAGTTGTCCAGCTTCCAAAAAGTTTATTGTGTTTTCTAGTGGAG
+
BB3AAFFFFFBBGGGGGGGGGGHHHHHHHHHHHGHFHGGGGHHFHGFHHHHHHHGHHHHHGHHHHHHHHHHHGGHGF4FGHHHHHHGHHHHHHHFHHHHHHHHHHHHHHHHHHHHHHHHHHHHHHHHHHHGHHHHHHHHHHHFHHHHHHHHFHHHHHHHGGGGDHHGFHHHGGHHHDGFECFGGHHHHHHGHHHFFHH0GCGG0=GFFHHHHHFGGGHHHGEBBFBGEFFFFBFGGGGGFFGGGFFFF.09
@M03495:530:000000000-LYBTV:1:2102:4264:22178 2:N:0:GATCCGGG+ACCTGCTT
ATATTTTGCCGTTGATAAACCACCCTCCCTGTGGTCGTTATCTTGCTCCTTCTGTCGTCAACGAATTTACTAATTCCAAAGCTCACATGCTGACAGATCGGAAGAGCGTCGTGTAGGGAAAGAGTGTAAGCAGGTAGGTAGAGATCGTGGGTGGCGGGGTCGTTAAAAAAAAAAAAAAATATCGACAGGGAGTAACAGTTGCACAGCGAGTGAACAAGACCTACGAGTGTGGCGGGAGCAAGAGACAATAA
+
BBBBBFFFFFBB2EGFGGGGGGGGGHHGGHHFHHHFGEEHHHHHFGHHFBGHHHHGGGAHGHGFGFHHFGGHFHHFHHH5FHFGHEHHHHHHFHHHFHFHGGFGHHHGGDEEGHHGHEFHHFFHFHGHGFFFGEB32/22<2>>2</@0///</0----;.-9...900-BB-99=--9.///9.-.-...../////;;/////..----:////..9;.///.....//..-----../..;..9.//;
@M03495:530:000000000-LYBTV:1:2102:6575:22190 2:N:0:GATCCGGG+ACCTGCTT
ATATTTTGCCGTTGATAAACCAGCTAATTCCAAAGCTCACATGCTGACAGATCGGAAGAGCGTCGTGTAGGGAAAGAGTGTAAGCAGGTGTGGAGAGGTCTGTGGGGGGCGGGTCTATTTAATAAAAAATAATACGATAACAACACTCGTGTTTGGATGATTACTTATAAATGAGATATTTGTACAGAGTATGATCGTTGAACATGCCTAGGTGGATGTCGTGTGTTAATGTACTCTTCAGTTATGCAATT
+
ABABBFFFFFBBGGGGGGGGGGHHHHHHHHHHHHFHHHHHHHHHHHHGHGHHHHGFGGAGFGFGGAEFGHHGEGHHHHGHFHHHFHHHC33?13131132434@?//>--;;---.////////;9/B-.////;.....:;/...//.:..;././/9///////99////99/////////9///9//////9/.;9..///:///////9/..;///.....;/////;/////9////9/9//////
@M03495:530:000000000-LYBTV:1:2102:12043:22203 2:N:0:GATCCGGG+ACCTGCTT
ATATTTTGCCGTTGATAAACCAGGGACTCAGGCTGGACCAAAGCTCACATGCTGACAGATCGGAAGAGCGTCGTGTAGGGAAAGAGTGTAAGCAGGTGAGGAGGGATCGGCGGCGGGCCGGTAAGTGATAAAAAAAAAAGCACAGCTAATGCCAGGGAGGGATAAAACTCGGCACGAAAGCGGTCAACGTAAGGTAGACGAGCCGGCGCGACGCCGCCGCGGGTATGAGAGCGGAGTGCAGCGAATGATGG
+
AAABBFFFFFBACGGGGGGGGGDGGFGFBGHFHHHGCHGHHHHAGAGHFFGHHHHHHHFFGHCAGF1GHGAEE>EFHHEGEGHHEFBF4FGHBFFEC3310B////2??//////>---:-:-.00000;09C0----9..9..../9/////;/...:--...////999..--.9...;.-.;./9...9.///://.--------9-9----9---------9;//;/.----..////----/////
@M03495:530:000000000-LYBTV:1:2102:12840:22219 2:N:0:GATCCGGG+ACCTGCTT
ATATTTTGCCGTTGATAAACCAGGACTCAGGCTGGACCAAAGCTCACATGCTGACAGATCGGAAGAGCGTCGTGTAGGGAAAGAGTGTAAGCAGGTGTGTAGGGATGGGTGGGGGGGGGGGCAGTAGAAAAAAAAAAAGAGAAGACGAAGAGGGGGAGTTGGTATGGGGATAAAGAGTACGGCAAGGGAGCGGGAGGGGAGAGATGCTAGCAATCAGAGGAACGTCGTGGTTGAGGTGACGGTGGGAAGTG
+
ABBCCFFFFFDCGGGGGGGGGGHGHHHHHHHHHHGHHHHHHHHHHHHHHHHHHHHHHHHHGGGGGEGHGGGEEGHHHHGGHHGHHGHHHHHGHHH1B3?14B3/32///3/<///----9---./0;000;A---:-9..//0/0/.--.....----./00.000/..../00:0/000..---......---9--:-.:.9.00000000000000:;./...9-;;..../;//.009-...-.0.00
@M03495:530:000000000-LYBTV:1:2102:12579:22231 2:N:0:GATCCGGG+ACCTGCTT
ATATTTTGCCGTTGATAAACCAGGGACTCAGGCGGACCAAAGCTCACATGCTGACAGATCGGAAGAGCGTCGTGTAGGGAAAGAGTGTAAGCAGGTGTGGAGGGGAGGGGGGGGGGGGGGGCATTAGAAAAAAAAAAAAAGTAAGAAGAGGTGAGGAGAGAGTGTAGGAGGGGAAGGATAATGACGAGCGCAGAGGCGGGAGTAGGGGATCAATTCAGTGGTTGGTTGAACAGGTGGTAAGGCGCGGGGGT
+
BCBCCFFFFFCBGGGGGGGGGGHGGGGHHHHHHGGGGGHHHHHHFHGHHHHHHHHGHHHHHGGGGHHHGGGGGGHHHHGGHHHGHFHFGHGHHHHEG3F/3?/////>///<@<-<-------<000000<.@9D=----.000000/0..090..09.<.90000000<<--.....0000000..-------...-----./0:......00000::0/0..-..</000/.0:..0000/--------
@M03495:530:000000000-LYBTV:1:2102:5972:22232 2:N:0:GATCCGGG+ACCTGCTT
ATATTTTGCCGTTGATAAACCACCCTCCCTGTGTCGTTATCTTGCTCCTTCTGTCGTCAACGAATTTACTAATTCCAAAGGAGGAGTATGTTGTTTTTGGAATTTAAGGTAATTGTTGGCTCTAGCTGCCATAGCAATGTCACAACCACTTCTTGCCCTCCAAAGCTCACATGCTGACAGATCGGAAGAGCGTCGTGTAGGGAAAGAGTGTAAGCAGGTGGGTAGAGCTCGGGGGGCGGGGGGGGATTGAT
+
BAABBFFFFFCCGGGGGGGGGGGGGHHGGHHHHHHGGGHHHHHHHHHHHHHHHHHGGGHGHGGGHHHGHHHGHHHHHHHHHFGG?FGFHHHHHHHHHGGGHGHHHGGHHHHHHGHHHHGHHHHGHHHHHHHHHHHHBGHHHHHGGDCFGGHHGGHGGHHHGHHHGHHHHHHHHGHHGFHHGHHHGGGDHHGGDGGGGH/CGGGCEFGHFF0C:CB;FGA/.-.;:00000:A-;@A--;@--B-;:./9/;
@M03495:530:000000000-LYBTV:1:2102:11461:22247 2:N:0:GATCCGGG+ACCTGCTT
ATATTTTGCCGTTGATAAACCACCCTCCCTGTGGTCGTTATCTTGCTCCTTCTGTCGTCAACGAATTTACTAATTCCAAAGCTCACATGCTGACAGATCGGAAGAGCGTCGTGTAGGGAAAGAGTGTAAGCAGGTGTGGAGAGATCGGGGGGGGGCGGGTGAGTTAAAAAAAAAAAAAAAAAATTGACGGATGCAATGGGAGCAGTGGGGATGAGAGATAAAGGAGCTAGCGGTACTAGAGTGATGAGCCT
+
CCCCCFFFFFDCGGGGGGGGGGGGGHHGGHHHHHHHGGGHHHHHHGHHHHHHHHHHGGGHGHGGGHHHHHHHHHHHHHHHHGHHHHHHHHHHHHHHHHHHGGGGGHHGGGGFGGHHHGFHHHGHGHHHHGFFHHFB2//D/2//>2?///<BA-:-;-::-..;:00000;>DC--:9----;.0000.-..-:00000./;../:0/.-...0000.00:000/...000--...000:;00;:00;0//
@M03495:530:000000000-LYBTV:1:2102:22454:22256 2:N:0:GATCCGGG+ACCTGCTT
ATATTTTGCCGTTGATAAACCAGCTAATCCTGAAAAAAAAATCAAAGCTAAAAACTACAATGCTAAGACCACGATGTGACTGCTATCAAAGTTAGATATATATGTAAATTATTCATCTGTCAAATCCTAGAATTATATCATACCTGCTCCAGCAATCACGACCTGTAATGGTTTAGTGGGTTGTTCACTGTTTCTGAAAAATGAAGATAGTTGTCCAGCTTCCAAAAAGTTTATTGTGTTTTCTAGTGGAG
+
BBCBBFFFFFBBGGGGGGGGGGHHHHHHHHHHGHHHHGGGGFGGHHHEGFE5DG1EGFHHFGHHHFFHFBEGGFHGGFHH4F3BGB3FFG3FBG4GFHFHHHHHBHHHH4GHEHHHHHHHHHHGHHGHHHHHEGHHEGBDGHDCFHEH3BFBCFCGFCGGEGCD0FGDHHEGBFE1110.CC->FHHBHED<DGHGF0GHE.<0=GCFBCGBHHB:CH/GC0C000;..:C000CBB0BFBFFFBBBF.0:
@M03495:530:000000000-LYBTV:1:2102:19145:22289 2:N:0:GATCCGGG+ACCTGCTT
ATATTTTGCCGTTGATAAACCAGGGACTCAGGCTGGACCAAAGCTCACATGCTGACAGATCGGAAGAGCGTCGTGTAGGGAAAGAGTGTAAGCAGGTGTGGAGATAGGGGGGGGGGGGGGGGGATTTAAGAAAAAAAAAATAGAGAGAAGGAGGTTGGAGGGAGGAAGGGTATGGGGGTAGGAGTATCAGCAAAAGAGGGACGCTGATGGTGTCGTAAGGACTATATGATGTCAAGGGAGGTAGAGGGGAG
+
CDDCCFFFFFCCGGGGGGGGGGHGGGGHHHHHHHHGHHHHHHHHHHHHFGHHHHHHHHHHHHGGGGGHHGEGFEFHHHHGHHHHFGGGGGGHHHHHFB3?/3?334330?/<9--@----<---./00<00<B/.<-<--.00000..0/..<.<//-0/.-..-./:.../00/..--...<///000000/0//</..<.--.<.:000090.<...00./<<00<000000000.99-<<000/.-.-
@M03495:530:000000000-LYBTV:1:2102:14681:22291 2:N:0:GATCCGGG+ACCTGCTT
ATATTTTGCCGTTGATAAACCAGCTAATCCTGAAAAAAAAATCAAAGCTAAAAACTACAATGCTAAGACCACGATGTGACTGCTATCAAAGTTAGATATATATGTAAATTATTCATCTGTCAAATCCTAGAATTATATCATACCTGCTCCAGCAATCACGACCTGTAATGGTTTAGTGGGTTGTTCACTGTTTCTGAAAAATGAAGATAGTTGTCCAGCTTCCAAAAAGTTTATTGTGTTTTCTAGTGGAG
+
CCCCCFFFFFCAEGGGGGGGGGHHGHHHHHHHGHHGGGGGGHFHHHGHHGHHHHGHHHGHHHGHHHFHHHGHGGHGHHHFHGFHHGGHHHHHHHHGHHHGFHHHGHHHHGHGHHHHHHHHFHHHHGGHHGHHHHHHHHGHHHGFHHHHHHGHFFHHHHHGFGGGH1GHHHHGHHHHGHHHGG-CHHHFFHGHFFHHHHDHGHHGHHHHEHHHFCGHFHHHHFHFHCGGDBCFFGGGGGFFFGBFFGGGGFE
@M03495:530:000000000-LYBTV:1:2102:16523:22296 2:N:0:GATCCGGG+ACCTGCTT
ATATTTTGCCGTTGATAAACCACCCTCCCTGTGGTCGTTATCTTGCTCCTTCTGTCGTCAACGAATTTACTAATTCCAAAGCTCACATGCTGACAGATCGGAAGAGCGTCGTGTAGGGAAAGAGTGTAAGCAGGTGTGGTGGTAAGGGGGGGGGGGGGGGGGTTTGAAAAAAAAAAAAAGCGAATGTAGAGAGTACGGAGAGGGGTGTACGAGAGTCATGGAGAGTCAGTATATCTAGGTGAGTGAGCTGG
+
CBCCCFFFFFCAGGGGGGGGGGGGGHHGGHHHHHFHGGGHHHHHHHHHHHGHHHHHGGGHGHGGGHHHHHHHHHHHHHHHHHHGHHHHHHHHHHHHGHHHGGGGGHHGGGEEEGHHHGHHGHGHGGFGFGGHHHF?2</2?//222@0//--9-;---:--;9;..0000;---9-:-;....--0000;00.00:....9...-.9-00....-000;00090.900000000000:0009.0009000/
@M03495:530:000000000-LYBTV:1:2102:21642:22297 2:N:0:GATCCGGG+ACCTGCTT
ATATTTTGCCGTTGATAAACCAAAGCTCACATGCTGACAGATCGGAAGAGCGTCGTGTAGGGAAAGAGTGTAAGCAGGTGGGGAGAGGTGGGGGGGGGGCGGGGCATTAAAAAAAAAAAAAATGAAGGTAAGGGGGTGGGGCGCGATTGGCAGGATAATTGAGAGGTGACAGGACAGCATGGGGTTGCTGTGTTTGAGATAGCAGGTGTATGAGGCGAGTGTATGCGTAAGAGTTTGATGCACAGGATCAG
+
CCCCCFFFFFCCGGGGGGGGGGHHHHHHHHHHHGHHHHHHGHHHGGGGGGHGGGGGGHHGGGFGHHGHGGFGHGBGHFGF1//1>111B11>//<-@-@-------/000000999;=-9--.0000000000.-------.---9-.../0.-.:000:000:0.0:0090.../:./00....9-.00:/0///0..00000;..0:000009.;--9.00000.....009000000000:/..0/.0
@M03495:530:000000000-LYBTV:1:2102:9382:22303 2:N:0:GATCCGGG+ACCTGCTT
ATATTTGCCGTTGATAAACCAGCTAATCCTGAAAAAAAAATCAAAGCTAAAAACTACAATGCTAAGACCACGATGTGACTGCTATCAAAGTTAGATATATATGTAAATTATTCATCTGTCAAATCCTAGAATTATATCATACCTGCTCCAGCAATCACGACCTGTAATGGTTTAGTGGGTTGTTCACTGTTTCTGAAAAATGAAGATAGTTGTCCAGCTTCCAAAAAGTTTATTGTGTTTTCTAGTGGAGG
+
3AABBFFFFBBBGGGGGGGGGGHHHHHHHHHHHHHHGGGGGHHHHFBGHFHHHGHHHHHHHGHFHHHHGHHGGHGHHHHFHHHHHGHHHHHHHGHHHHHHHHHGGHHHHHHHHHHHHHHFHFHHHHHHHHHHGHHHHGHHHHFHHFHHHGHFHFGFHHGCGGGGFHHHHHGHHHHGHEHGGCFHHGHGFHHHHHHHHHHFFGH0<;GHGGHH;0:CGHHEHHGHHGGFFGGGGGGGGGGGGGF0FBFGGGG
@M03495:530:000000000-LYBTV:1:2102:7166:22306 2:N:0:GATCCGGG+ACCTGCTT
ATATTTTGCCGTTGATAAACCACCCTCCCTGTGGTCGTTATCTTGCTCCTTCTGTCGTCAACGAATTTACTAATTCCAAAGCTCACATGCTGACAGATCGGAAGAGCGTCGTGTAGGGAAAGAGTGTAAGCAGGTGGGTAGAGCGCGGGGGTGGCGGGGGGATTAATAAAAAAAAAAATGGAGTCAACGTAGTAGCATGGAGACGAGTGACGAGGGGATAGGGTGGTGAAGGAGAAAAAGAATATGAGAGT
+
ABCCCFFFFFBAGGGGGGGGGGGGGHHGGGHGHHGHGEFHHHHHHHHHHHHHHHHHGGGHFHGGGHHHHHHHHHHHHHHHHHHHHHHHHHHHHHHHGHHHGGGGHHHGGGGGGHHHHGHGHHHHGHGGHFHHHHBB/><2/222//</-<E-;9.------9./0000;0;B:-----;009/0/000.;9..000000.0/0..:-..00..----..;:/.:.-..0000:9..0/....:00099090
@M03495:530:000000000-LYBTV:1:2102:24434:22317 2:N:0:GATCCGGG+ACCTGCTT
ATATTTTGCCGTTGATAAACCAGTCAGGAGTCCAAAGCTCACATGCTGACAGATCGGAAGAGCGTCGTGTAGGGAAAGAGTGTAAGCAGGTGTGTAGATGACGGGGGGCGGCGGGGGATTTAAAAAAAAAAAAAAATGAACGACAGTGGGGGAGTGATGACGGACGGTAATGGAACAAGCTAACTAGCATAGAATAGATGGCGAGTGAAGGGGGCTGGAATGTGGGTAGATCATCTCGGGGGCGTGGTAGT
+
BCCDCFFFFFCBGGGGGGGGGGHHHHHHHGHHHHHHHGHHHHHHHHGGFHHHHHHHGGGGHFHGEGGEGHGGHGFHHHFHFFFGGHHHFH1F3?14B444431//>/-----------9/::000B@B@@-;-;--.0000..---:0/.----..00000.-.---:..000000:/:.000:000/0000000000000/---9.0000.----...0;0000..0:00000000..--------:000
@M03495:530:000000000-LYBTV:1:2102:7083:22323 2:N:0:GATCCGGG+ACCTGCTT
ATATTTTGCCGTTGATAAACCAGCCTCCCTGTGGTCGTTATCTTGCTCCTTCTGTCGTCAACCCCACTCGAGCCTCCACCTCCAAAGCTCACATGCTGACAGATCGGAAGAGCGTCGTGTAGGGAAAGAGTGTAAGCAGGTGTGTAGATGGCGGTGGGGGGCGGGGGGTTAAAAAAAAAAAAAAAGATGAAGTGTGGAGCATAAGAAAGATAGTATAAGAAGGGAGGATACAATGTGAAGAAGGAGCGTTG
+
CCBBCFFFFFDCGGGGGGGGGGHHGHHHGHHHHHGHGGGHGHHHHHHHHHHHHHHHGGGHGHHGGGGHHGHGGGHHHHHHHHHHHHGHHHHHHHHHHHHHHHHHHGGGGGHHHGGGGCGHHHHGFHHHHHGHGFHGFHHHGG?C?1111110<-->.-----:-:---;-.000;:=-BBA---:..0;000:00:.0./.00:000/0/000:0000000/..;.-;/0000:0000000//....-..-
@M03495:530:000000000-LYBTV:1:2102:14312:22327 2:N:0:GATCCGGG+ACCTGCTT
ATATTTTGCCGTTGATAAACCAGCTAATCCTGAAAAAAAAATCAAAGCTAAAAACTACAATGCTAAGACCACGATGTGACTGCTATCAAAGTTAGATATATATGTAAATTATTCATCTGTCAAATCCTAGAATTATATCATACCTGCTCCAGCAATCACGACCTGTAATGGTTTAGTGGGTTGTTCACTGTTTCTGAAAAATGAAGATAGTTGTCCAGCTTCCAAAAAGTTTATTGTGTTTTCTAGTGGAG
+
AABCCFFFFFCBGGGGGGGGGGHHHHHHHHHHHHHHHGGGGHGHHHHHHHHHGHGHHHHHHHHHHHHHHHGHGGHGHHHHHHHHHHGHHGHHHHGHHHHHHHHHHHHHHHHHHHHHHHHHHHHHHHHHHHHHHHHHHHHHHHFFHHGGFHHHHHHHHHHGGGGGGFFFGHFFHHHHHHGGEFGGHHHHHGHHHHHHHHHHAGHHHHGHHHHHHHHHHHHHHFHHGGAEGGGGGGGGGGFFGGGGGGGGGBE
@M03495:530:000000000-LYBTV:1:2102:5459:22330 2:N:0:GATCCGGG+ACCTGCTT
ATATTTTGCCGTTGATAAACCAGCTAATCCTGAAAAAAAAATCAAAGCTAAAAACTACAATGCTAAGACCACGATGTGACTGCTATCAAAGTTAGATATATATGTAAATTATTCATCTGTCAAATCCTAGAATTATATCATACCTGCTCCAGCAATCACGACCTGTAATGGTTTAGTGGGTTGTTCACTGTTTCTGAAAAATGAAGATAGTTGTCCAGCTTCCAAAAAGTTTATTGTGTTTTCTAGTGGAG
+
CBCCCFFFFFBAGGGGGGGGGGHHHHHGHHHHHFHHHGGGGHHHHHFHHGHHHGGHHHHHGHHHHBHHHHHHGGHGFFHHHGGHHHGHHGHHGHHHHHHHHHHHHHHHHHHHHHHHHHHHHHHHHHHHGHHHHHHHHHHHHHHGHHGHHHHHGHHHHHHGGGGGHHHGHHHGHHHGDGHHEFGGHHHHHHDHHFBGGH0GHHHBDFHHEHHHHHHHHGHGGHCB:;.AFBFFGGGGGG:FFGGGGGGGFFG
@M03495:530:000000000-LYBTV:1:2102:21993:22345 2:N:0:GATCCGGG+ACCTGCTT
ATATTTTGCCGTTGATAAACCACCCCTTCTTGCCCTCCAAAGCTCACATGCTGACAGATCGGAAGAGCGTCGTGTAGGGAAAGAGTGTAAGCAGGTGTGGGGAGTTGGGGGGGGGGGGGGGCAATAAAAAAAAAAAAAAGGAAAAATGAATGGATAGGCGGGAAACAGGGAGACGATCGCGATAACATACGAGCAGGGGAAACAGATTATGTAGCTAGTACAGCCGATAGCATTGTCTAGGACAGAGAACG
+
CCDEDFFFFFDEGGGGGGGGGGGGGGGHHHHHHHHHHGHHHHHHHHHHHHHHHHHHHHHHHGGGGHHHGGGGFGGHHHGHHHHHGHHHHHFHHHHA@@11////?333</<------9-----.0101<0<-9BB;-@-..////..01111<0110/0-----.///...<...-..-<---..00110...--/.--...////111111111<10011110.----.111<01<111:00/<:B/00.
@M03495:530:000000000-LYBTV:1:2102:15006:22346 2:N:0:GATCCGGG+ACCTGCTT
ATATTTTGCCGTTGATAAACCAGGACTCAGGCTGGACCAAAGCTCACATGCTGACAGATCGGAAGAGCGTCGTGTAGGGAAAGAGTGTAAGCAGGTGTGGAGGGATCGGGGGGGGGGGGGGTATTAAAAAAAAAAAAAAGAGAGGAGGAGGGATGGGGTGATGGCGTGATAGAAGATGGGAAGAGGGAATAGAGGCGGGGGATGTAGAGGGGGTGTGGTGTGGGGATGATGGGACAATACAATGATACACT
+
CCDDEFFFFFDCGGGGGGGGGGHGHHHHHHHHHHGHHHHHHHHHHHHHHHHHHHHHHHHHHGGGGHHHGGGGEGHHHHGHHHHHHHHHHHFFHHHGF3A13?///?/?///B----<--<--.011111<CFACF----9.//........-./..9..-.1:::-.<./111110110./0.......<0011/.--9---..:1:11/.----<../.....-...01109/...010001<1111101
@M03495:530:000000000-LYBTV:1:2102:9822:22354 2:N:0:GATCCGGG+ACCTGCTT
ATATTTTGCCGTTGATAAACCAGCTAATTCCAAAGCTCACATGCTGACAGATCGGAAGAGCGTCGTGTAGGGAAAGAGTGTAAGCAGGTGTGTAGAGTAAGGTGGGGGGGGGGTCACGATAAAAAAAAATAAAAAAGGAGTAATAGTCAAACAGCTACGCCAAGTAATGCCCAGGTGAATGGATCACTCTGTGTCGATCGCATCTGAGATACGACATGGTATCGTGTCCGTGTATGAACCGACCATGCCCG
+
CCCCCFFFFFCCGGGGGGGGGGGHHHHHHHHHHHGHHGHHHHFHHHHHHGFHHHGGGGGGGGEEFAEFHHHGGHHGHHGHHHHHHHHEH3@11434344443B@1///------99/;....:/;--@-.//;//-../.:///:9://///./9;//.:-.-;///////;/..//////////.///;/9///....-..:;//;//;//...-./////9./.:B/.:.A/;/9//.----9///9/.
@M03495:530:000000000-LYBTV:1:2102:14248:22368 2:N:0:GATCCGGG+ACCTGCTT
ATATTTTGCCGTTGATAAACCAGCTAATCCTGAAAAAAAAATCAAAGCTAAAAACTACAATGCTAAGACCACGATGTGACTGCTATCAAAGTTAGATATATATGTAAATTATTCATCTGTCAAATCCTAGAATTATATCATACCTGCTCCAGCAATCACGACCTGTAATGGTTTAGTGGGTTGTTCACTGTTTCTGAAAAATGAAGATAGTTGTCCAGCTTCCAAAAAGTTTATTGTGTTTTCTAGTGGAG
+
@BBBBFFFFFB2EEAGGGGGGGHHHCGHHHHHHHHHHGGEEHHHHHGHHHHGHGGGHGHHGHHHHBHHFFHHGGHE?GHHGHEFHHGHHHHHHHGHHHHHGHHHHHHHHHHHHHHHHHHGHHFGHHHHGHFHHHHHHHHHHHGCFHHHHHHHHHGHHHHFDGGGHHHEHHH<GFHHGGHHDGCGHHHEDGFB0DGHHHHHHHHGDC00CGCHHGHHGHHEHHFHFFH:;BFBFGGFGFCFFF0BFB;BA=C
@M03495:530:000000000-LYBTV:1:2102:5824:22370 2:N:0:GATCCGGG+ACCTGCTT
ATATTTTGCCGTTGATAAACCAGGTCTGGATGATGCTCATGGATCGCACACATTCCACATCCACCAAAGCTCACATGCTGACAGATCGGAAGAGCGTCGTGTAGGGAAAGAGTGTAAGCAGGTGTGTAAGTAGTGGTGGGCGGCGGGGGGTTAAAAAAAAAAAAAAAGAGTGGAGTAGATCGGGGCCGGGAGGTCTAACATTGACAGCGAAGGACGCGAGTGGTTGACGATAAGGCGGGATGACGCGTTAG
+
CCBCCFFFFFCCGGGGGGGGGGHGHHHHHHHGHHHHHHHHHHHHHGGFEGHGGHHHHHHHHHHHHHHGHHHHHHHHHHHHHHHHHHHHGGGGHHHGGGFEGHHHHFGFHHHHGGGHHHHHGHGGB<B333333B??3?///>//><;--9--.00009--;@-----9./:0.0.;/0000..---;------.;000000000:00.----...-----:..0../0.....00/----..00..-9-..
@M03495:530:000000000-LYBTV:1:2102:15023:22378 2:N:0:GATCCGGG+ACCTGCTT
ATATTTTGCCGTTGATAAACCAGCTAATCCTGAAAAAAAAATCAAAGCTAAAAACTACAATGCTAAGACCACGATGTGACTGCTATCAAAGTTAGATATATATGTAAATTATTCATCTGTCAAATCCTAGAATTATATCATACCTGCTCCAGCAATCACGACCTGTAATGGTTTAGTGGGTTGTTCACTGTTTCTGAAAAATGAAGATAGTTGTCCAGCTTCCAAAAAGTTTATTGTGTTTTCTAGTGGAG
+
BBBBBFFFFFBBGGGGGGGGGGHGHHHHHHHHHHHHHGGGGHGHHHHHHHHHHHGHHGHHHHHHHGHHHHHHGGHGHHHHHHHHHHFHHGHHHHHHHHHHHHHHHHHHHHHHHHGHHGFHHHHHHHHHHHHHHHHHHHFHHHFHHHHHHHGGHHHHHHHGGGGGGHHHHHHHGHHHHGHHGGCGHHHFHHHHFHHEGHFHGE0DGHBHHHGHHHHFFGGFHHHCGG..AFFFFGBFFFFBFGGGGGFG?0A
@M03495:530:000000000-LYBTV:1:2102:24873:22379 2:N:0:GATCCGGG+ACCTGCTT
ATATTTTGCCGTTGATAAACCAGGACTCAGGCGGACCAAAGCTCACATGCTGACAGATCGGAAGAGCGTCGTGTAGGGAAAGAGTGTAAGCAGGTGTGTAGAGGTGGGGGGGTTGGGGTGTTATTACAAAAAAAAGAACGGGTATACGCAGACGGAGAGTGAAAAGAAGGAAGGCGCGGCATGAGTGTGGCGACGCGTGCAGAGCAGAGAAGAGGGAGTGTGTGTGACCGGGGGGTATCGTGCTACGATGG
+
BBBBBFFFFFDA?EGFFFGGFCHCHHHGHHGFGGGGGHHGH2ECGFGHEHHGGHHHGHGEGGGGGHEEEEE/EBFFFG3GHHHFFG4BGDFHHH033?043432?//<//----9;9-.--.////////..--9.:.....-9;F/...;-.-...-.///////../../...-------9//////..--------../9.////..///.....9.//....///-----;-./;.;9..//.....
@M03495:530:000000000-LYBTV:1:2102:18822:22380 2:N:0:GATCCGGG+ACCTGCTT
ATATTTTGCCGTTGATAAACCAGCTAATCCTGAAAAAAAAATCAAAGCTAAAAACTACAATGCTAAGACCACGATGTGACTGCTATCAAAGTTAGATATATATGTAAATTATTCATCTGTCAAATCCTAGAATTATATCATACCTGCTCCAGCAATCACGACCTGTAATGGTTTAGTGGGTTGTTCACTGTTTCTGAAAAATGAAGATAGTTGTCCAGCTTCCAAAAAGTTTATTGTGTTTTCTAGTGGAG
+
ABBBBFFFFFBBGGGGGGFFGGHHHHHGGHHHGGHHHGGGGHHHGHGHHHHHHHGHHGHHHHHHHFHHGGHHGGHGFHHFHHGFFFHHHGHHHHHHHHHGHHHHFGHFHFHHGHHHGHHHHHHHHHHBHFFHHHFHHHHHHHHFHFHFHCHHHGHHHHHGGGGGHFFHHHHHHHHHGFHGDFGGHHHHHGHHHHFHGHHGHHH0<::CCGHHHHB0GFHHGHGHGBC.AFFBFGGFFGFGGGGGEFGG?BE
@M03495:530:000000000-LYBTV:1:2102:23414:22394 2:N:0:GATCCGGG+ACCTGCTT
ATATTTTGCCGTTGATAAACCAGGACTCAGGCTGGACCAAAGCTCACATGCTGACAGATCGGAAGAGCGTCGTGTAGGGAAAGAGTGTAAGCAGGTGTGTAGAGTGTGGGGGGGGGGGGGGGATTAAAAAAAAAAAAAAAAGAAAAGAAAGAGGAGGAGTAGTGGTGAAAGTGTCTGAAGATCAACTGTACGTAATGGACAGAGTCGCGCTGTCTCTAAGGAGATCTGCGGTCTCTGGGGACTACTAGGTA
+
DDEDDFFFFFDBGGGGGGGGGGHGHHHHHHGHHHGHHHHHHHHHHHHHHHHHHHHHHHGHGGGGGHHHGGGE>FHHHHGHHHHHHHHHHHHHHHHGB@E14343B343?EEC-<-9-<;----.<01110<@-@D------.../:/.:<::/......//11/.1<10111111111:<11<00/1/111.<0..110:0.//1<------<0111111/0../01<1--.-.1110/-.-.//<::/11
@M03495:530:000000000-LYBTV:1:2102:15614:22409 2:N:0:GATCCGGG+ACCTGCTT
ATATTTTGCCGTTGATAAACCACCCTCCCTGTGGTCGTTATCTTGCTCCTTCTGTCGTCAACGAATTTACTTTCCAAAGCTCACATGCTGACAGATCGGAAGAGCGTCGTGTAGGGAAAGAGTGTAAGCAGGTGGGGAGATAGCGGTGGGGGGCGGGGCATTATAAAAAAAAAAAATAAGAATGAGAAAAAGCAAACAGCGTAGACAGATGAGGAATCTGATAGCGATCGTGAGAGTGTGGGACGATGCAA
+
CBABCFFFFFDCGGGGGGGGGGGGGHHGGHHHHHHHGGGHHHHHHGHHHHHHHHHHGGGHGHGGGHHHHHHHHHHHHHHHHHHHHHHHHHHHGHHHHHGGGGHHHGGGGGGFHHHGFGHGHHGGGHHHHHHHB2//////1111/<?DFC-?--<9-9--/000000::-<9<<--.0000<0000000:.<.0/0../.-..-<00//0000/0/<0000:0:0-9<.-:./.00000:<...--...00
@M03495:530:000000000-LYBTV:1:2102:20955:22412 2:N:0:GATCCGGG+ACCTGCTT
ATATTTTGCCGTTGATAAACCAGTCTCCAAAGCTCACATGCTGACAGATCGGAAGAGCGTCGTGTAGGGAAAGAGTTGTAAGCAGGTGTGGAGGTCTCGGGGGGGGGGGGGGCCGTGTAAAAAAAAAAAAAAAAAAGGTAGGGAGATCATGTGGAGGTGCAATAGATGGCAGTGATAGGTAGTTGGGGTGTGGGGCGACAGGGAGATGTCGATAGGGGAGATGACGTATAAGAGCTGAGAAGGCTAGTAGC
+
DDCDCFFFFFCBGGGGGGGGGGHHHHHHHHHFGHHHHHHHHHHHHHHHHHHGGGGGHHGGGGGGHHHHGHHHHHHHHHHHHHHGHHG@3113111244?1//<-------<------./0:BBDFFC=@;---<9-..000../../00000:00.<..000<000000:/./0<000/0000000--9-9...-.----<...<./000....9/...<./000.<.<00000/000.<0<<.00.0000
@M03495:530:000000000-LYBTV:1:2102:17652:22421 2:N:0:GATCCGGG+ACCTGCTT
ATATTTTGCCGTTGATAAACCAGTCCAAAGCTCACATGCTGACAGATCGGAAGAGCGTCGTGTAGGGAAAGAGTGTAAGCAGGTGTGTAGATGTGGGTGGGGGGGGGGGTGTTTATAAAAAAAAAAAAAAGAATAAACAGCCGAGGGGAGCTGTTAAGGGAGTGATGTATATCAAGAGTCTGTGAATGATACAGTGCTACAGTGCCGAGGCGGTGGCCTAGGTGGGTGGAGTGTGCGCTCTGCTTGTGAAG
+
CDDCDFFFFFDDGGGGGGGGGGHHHGGHHHHHHHHHHHHHHGHHHHHHHGGGGHHHGGGEEEGHHHGHHHHHHFGHGHHFHGHF33B14B444B4311>E/E?-9<------./111:<B0CC--B9---...011101/..----9-<-..0101110.....111<111<11100.10111111110111111111110:11119-<-@----...0/</:0.-..9<<<.111.<-..001<0.0111
@M03495:530:000000000-LYBTV:1:2102:20263:22422 2:N:0:GATCCGGG+ACCTGCTT
ATATTTTGCCGTTGATAAACCAGCTAATCCTGAAAAAAAAATCAAAGCTAAAAACTACAATGCTAAGACCACGATGTGACTGCTATCAAAGTTAGATATATATGTAAATTATTCATCTGTCAAATCCTAGAATTATATCATACCTGCTCCAGCAATCACGACCTGTAATGGTTTAGTGGGTTGTTCACTGTTTCTGAAAAATGAAGATAGTTGTCCAGCTTCCAAAAAGTTTATTGTGTTTTCTAGTGGAG
+
ABBBCFFBFFBBGGGGGGGGGGHHHHHHHGHHHHHHHGGGGHGHHGGGHHHFHHGHHHHHHHHHHHHHHHHHGGGGHHHHHFFHHFHHHHHFHHHHHHHHHHHHHHGHHHHHHHHHHHHHHHHGHHGHHHHHHHHHHHHHHHGFFHHFHHHGGFGGHHHGGGGGHHHHHHGHHHHHGFHHGGGGGHHHHGFHHHFHHHGFAGHHFHHHHHHFHGH0CGBHHFHBF;CFGFGGGGGGGGFGGFGFFFFGEFE
@M03495:530:000000000-LYBTV:1:2102:15867:22437 2:N:0:GATCCGGG+ACCTGCTT
ATATTTTGCCGTTGATAAACCAAAGCTCACATGCTGACAGATCGGAAGAGCGTCGTGTAGGGAAAGAGTGTAAGCAGGTGGGTAGATGTCGGGGGGGGGCGGCGCCTTATAAAAAAAAAAAAAAAAAAGAGAGGACAGAGATGGGAGCGGCTTGAGAAACAGAATCGGACTGTGGCGCTATAGTTGTTACACGAGTAGAGCGAGAGTGAGTGGGCTAGCGGTTAGACAGCGGAGTGTAGGTGGATCAGCAG
+
ABCCDFFFFFDCGGGGGGGGGGHHHHHHHHHHHHHHHHHHHHGHGGGGGHHGGGGEEHHGHGHHHHHHGHGGHHHHHHGB1>1313@444?>/>/<-----<----.<0111BFFF-9<C--<<----..//...././/:100./<.-<--<-.0.10////011...--.01/.-.--<111111.1110.--..1111<@---<110<0.../..0--.-..1:<<.----..1<1010..:0.001.
@M03495:530:000000000-LYBTV:1:2102:15748:22443 2:N:0:GATCCGGG+ACCTGCTT
ATATTTTGCCGTTGATAAACCAGCTAATCCTGAAAAAAAAATCAAAGCTAAAAACTACAATGCTAAGACCACGATGTGACTGCTATCAAAGTTAGATATATATGTAAATTATTCATCTGTCAAATCCTAGAATTATATCATACCTGCTCCAGCAATCACGACCTGTAATGGTTTAGTGGGTTGTTCACTGTTTCTGAAAAATGAAGATAGTTGTCCAGCTTCCAAAAAGTTTATTGTGTTTTCTAGTGGAG
+
CBCCCFFFFFBBGGGGGGGGGGFHHGHHGHHHFFHCHGGGGHHHHHHHHHHHHGGHHGHGHHHHHHHHHHHHG@GGCGFGFHFFFHHHHGHHHHHHGEFFFHHHFFHHHHHHHGHHHGHHHHHHHHHHHHHHHHHHHHHHHHFFHHGHBGHHHHHHHHHGGGGGHHHGGHH?GFFHFGAGGECEHHGHHHFHGHHHGFHFHHHHGGHHEGFCHHHHFHGFHHFFB;.CFFGFGFFGFFBBFG0FFFBFF;E
@M03495:530:000000000-LYBTV:1:2102:24266:22461 2:N:0:GATCCGGG+ACCTGCTT
ATATTTTGCCGTTGATAAACCAGAACCATCCAAAGCTCACATGCTGACAGATCGGAAGAGCGTCGTGTAGGGAAAGAGTGTAAGCAGGTGTGGAGGGATCGGGGGGGGGCGTATCATGACAAAAAAAAAAAAAGAGTAGTAAGGAGGAGGGTGGGGGGTACAGGCAAAATAATAGAGTATGTTGCTTAGTACGTCCAGTCTGTGTAGATGCCTGCTGTGAATTAGATGTGTAGTGATGACGCCACTGCCGG
+
CCCCCFFFFFCCGGGGGGGGGGHHHHHHHHGHHHFHHHHHHHFHGHHHHHHHHHGGGGGHHGGGEEFFGGHGHHHHHHHHHHHHHFFH?@3113?1/12//////-----;--9.0000000:;:-;---;--../00:090000.....;..------.000/....:000000:00900::00000000:.:...00000000000090000.000/00000000000000;9000;0..-..000/--
@M03495:530:000000000-LYBTV:1:2102:23373:22469 2:N:0:GATCCGGG+ACCTGCTT
ATAGTCTTCGGCTTAGAATCAGACTTGTTCTGTTACAATAAATATTTTTCCGATGTTCAAACACCAGATCACGAAAAAAAAATTAAAAAAAAAAAATATATATGTAAAATAACCATGTGACTACTATTAGAATTATATAATAATTAATACTATTAATTTGTCAAATCATAGTATTATATCATATCTACTCTCTCAATAAAGTCAAGTAATGTGTTCGATTTTTGTTAAGTTTTTCTGTATATTAAGGATAG
+
1111>3B331111111133AA11B131D1D3133D21111112D2222101A/ABA222D21A0//0B1AAAEG//A0>>/E01B111@//>/>//0B222222@F22221111@1@2>BF11?1111@1?1@FFB<1?11111<1<1>111111111<1=<0=0<0<<000==00=DB00<0000;;:000000;0;:0000;:000000;0;/0..00.;0;//090900;A/9;;0000009//9/;/
@M03495:530:000000000-LYBTV:1:2102:26258:22491 2:N:0:GATCCGGG+ACCTGCTT
ATATTTTGCCGTTGATAAACCAGGGCGGCACCAAAGCTCACATGCTGACAGATCGGAAGAGCGTCGTGTAGGGAAAGAGTGTAAGCAGGTGTGGAGGGGTGAGGTGTGGCAGGTGCGCTAAAAAAAAAAAAGCGAGAGAAGCAAGCGATGTGGATACTTGCGCCTATAACGAAGAACACAGACTAAACATGAGGGCTAGGAGTGAGACAGGATGCGTAGGATGCGTAGAGAATCGTTAATAGGCTGCATTG
+
CCABBFFFFFCCGGGGGGGGGGHGGGGGGGFGHHHFFFHHHH5FCGHGHHHHHHHGGG1GHHGEEC@EEBGHGGGHGFF4BFBD4BFGG033?/3///////002???//2?<011///-.1>1<<<---;....-9;.0/00//.....9000000;000;-...000:..;;.////..0:;000090009/......://.0:00//..00/-..-.900/-:.:.00900.....000000../000
@M03495:530:000000000-LYBTV:1:2102:14403:22509 2:N:0:GATCCGGG+ACCTGCTT
ATATTTTGCCGTTGATAAACCAGCTAATCCTGAAAAAAAAATCAAAGCTAAAAACTACAATGCTAAGACCACGATGTGACTGCTATCAAAGTTAGATATATATGTAAATTATTCATCTGTCAAATCCTAGAATTATATCATACCTGCTCCAGCAATCACGACCTGTAATGGTTTAGTGGGTTGTTCACTGTTTCTGAAAAATGAAGATAGTTGTCCAGCTTCCAAAAAGTTTATTGTGTTTTCTAGTGGAG
+
BBBCCFFFFFBBGGGGGGGGGGHHGHHHHHHHHHHHHGGGGHHHHHHHHHHHHHGHHHHHHHGHHHHHHHHHGGHGFGHHHHFHHHHHGHGHHHHHHHHGHHHHHHHHHHHHHHHHHHHHHHHHHHHHHHHHHHHHHHHHHHFFHHHHGHFHFHHGHGHGECGGFFHHEGGFFGHHHHHEDFGGEEDFHHHHHHGGHHHHCHHHHFFHHHGHHHGBGFHHHGHFGFHFGGGGFGGGFBB/FFBFFFBFF0C
@M03495:530:000000000-LYBTV:1:2102:7794:22510 2:N:0:GATCCGGG+ACCTGCTT
ATATTTTGCCGTTGATAAACCACCCTCCCTGTGCGTTATCTGCTCCTTCTGTCGTCAACGAATTTACTAATTCCAAAGCTCACATGCTGACAGATCGGAAGAGCGTCGTGTAGGGAAAGAGTGTAAGCAGGTGTGTAGATCTCGGGGGGGGGGGTGGCGTTAAAAAAAAAAAAGTAGATGGGACGTTAGGGTAGAACTGTAAGGAGCATGAGAAGAGGAGACATGGAGTTCGAATAGGACTAAGTAAATGG
+
CCCCCBFFFFCBGGGGGGGGGGGGGHHGGGHHHGGFGGHHHHHHHHHHHHHHHGGGHGHFFGHHHHHHHFHFHHHHHHGHGFFHHHGHHHHGHGHHHGDGGHHHGGGGEDGHHHGHHHHGFDFFHGH2GHFBB2?03B32222@//<------:-:-.-;;..:0:-=@AD=;.0000000./:-../9:.//.;0000:00000...000000/0....../00;0/0/0.:.0.0000//00000:;00
@M03495:530:000000000-LYBTV:1:2102:24759:22512 2:N:0:GATCCGGG+ACCTGCTT
ATATTTTGCCGTGGATAAACCAGCTAATCCTGAAAAAAAAATCAAAGCTAAAAACTACAATGCTAAGACCACGATGTGACTGCTATCAACGTTAGATATATATGTAAATTATTCATCTGTCAAATCCTAGAATTATATCATACCTGCTCCAGCAATCACGACCTGTAATGGTTTAGTGGGTTGTTCACTGTTTCTGATAAATGAAGATAGTTGTCCAGCTTCCAAAACGTTTATTGTGCTTTCTAGTGAAG
+
1>1A1B3311>11AAGF1F1000AEGFHFHG1111FF?/A/FHHGBE0BFF1ABAGGFAGFA12GBEE10BCE?GGG1B22@GFFHHGH0/?GFA1@2BGBGFBF2GH22FHHHFEHFHEFG2B2<1FGFBFGGFBDGDGHHEFHGHFBGH10F01@1@/?/>/?FD1FF11F0CHD10.><-<CD0D00=0<000=000=CGHCCFCG0;C0000C/CC:CF0C;;.-;9CAFF0;;09;00C9B900;C
@M03495:530:000000000-LYBTV:1:2102:19488:22524 2:N:0:GATCCGGG+ACCTGCTT
ATATTTTGCCGTTGATAAACCACCCTCCCTGTGGTCGTTATCTTGCTCCTTCTGTCGTCAACGAATTTACTAATTCCAAAGCTCACATGCTGACAGATCGGAAGAGCGTCGTGTAGGGAAAGAGTGTAAGCAGGTGTGTAGGGATGTGGGGGGGGGGGGGGGGTAAAAGAAAAAAAAGAGAGGGGAGGAGGTAGGGTGTGATGCGAGTGATAAACTGGCTGGGGTGTAAGACAGGACGAGGGTGATCTGTG
+
DCDDCFFFFFCBGGGGGGGGGGGGGHHGGHHHHHGHGEGHHHHHHHHHHHHHHHHHGGGHGHGGGHHHHHHHHHHHHHHHHHHHHHHHHHHHFHHHHHGHGGGGHHHGGGGEGGHHHGFHHHBGFGGHHHHHHHFB2?02@2/22/2>@A/EAD=;--------./000..//.--9../:...-.--....00../;-.0909-.--.00000000/./...-.--00000//...-;--:.9.0000;0
@M03495:530:000000000-LYBTV:1:2102:11818:22525 2:N:0:GATCCGGG+ACCTGCTT
ATATTTTGCCGTTGATAAACCAGGATCAGGTGGACCAAAGCTCACATGCTGACAGATCGGAAGAGCGTCGTGTAGGGAAAGAGTGAAAGCAGGTGTGTAGATGTCGGTGGGGGGGGGGTCATTAAAAAAAAAAAAAAAAAAAAAGAGATGAGGAGCGTGGGAGGGGTATGGAGGATAGAGTATGAGCATGCGACTAGAGTGTGGAGACGGAGGGGTGAGGAGGGAGTCGTTGACAAGGATGTATAGAGGTG
+
CDCEEFFFFFDEGGGGGGGGGGHGHHHHHHHHGHHHHHHHHHHHHHHGHHHHHHHHHHHGGGGHHHGGGGFEGHHGGHHHHHHHHHHHHHHHHGG@E14344444///>////--9--9..111111<<@>BB=9@--------..//1010/0..-..99..---..00/1/../001111111100000..---00011<1.0.0.....9--.-...0..-.../-<9/.011...:001<1111:0.
@M03495:530:000000000-LYBTV:1:2102:16763:22550 2:N:0:GATCCGGG+ACCTGCTT
ATATTTTGCCGTTGATAAACCAGGGACTCAGGCTGGACCAAAGCTCACATGCTGACAGATCGGAAGAGCGTCGTGTAGGGAAAGAGTGTAAGCAGGTGTGGAGAGATAGGGGGTGGGCGTGGTATTAAAAAAAAAAAAAATAAAAGCAATATAAAGATAGATAGGCGGATTTATAGTAGACAAGTACATAGCTGTGGCTTACGATTGAATGAGTAGTTGCTCCTCAAGGACACATTGTATATATATGCTTG
+
BBBCCFFFFFBCGGGGGGGGGGHGGGGHHHHHHHHGHHGHHFHHFHGHHGGHHFGHHHHDGHGGGGHHHGBEF>EGGGFG3GHGBGBBGHGBFHHHC3@1/3/3//B4330?E//////<>C/111@@111@C-@---;-.:00099;/0000;000;00;C00:0----.00000;0;000/;0090;000009/9...00..9..0;900000090000000/00;0../.99:0;000000000000:
@M03495:530:000000000-LYBTV:1:2102:3735:22562 2:N:0:GATCCGGG+ACCTGCTT
ATATTTTGCCGTTGTTAGACCAGCTAATCCTGAAAAAAAAATCAAAGCTAAAAACTACAATGCTAAGACCACGATGAGACTGCTATCAAAGTTAGATATATATGTAAATTATTCATCTGTCAAATCCGAGAATTATATCATACCTGCTCCAGCAATCACGACCTGTAATGGATTAGTGGGTTGTTCACTGTTTCTGAAAAATGAAGATAGTTGTCAAGCTTCAAAAAAGATTATTGTGTTTTATAGTGTAG
+
11111BD311>>111A3BBA10B01BBG1FG1111B00///BF111AFG1FA11A1B1B1B11DFFFFD0FHGEFG1BB@BFCDGEEDD1@@FFB1@22B2FF2>BGF2EGGB22>G2FB2EHH211/?//?FFB22BF2>2B0DGFBF1GBG0<F11@//@CGCF1D1G11111<110>..A<.00DDF0<0<<00=CC..:0:00C00<0C0:0:CFG000;0;.-..000;CF;B9:990;;0;C;00
@M03495:530:000000000-LYBTV:1:2102:3910:22563 2:N:0:GATCCGGG+ACCTGCTT
ATATTTTGCCGTTGATAAACCAGCTAATTCCAAAGCCACATGCTGACAGATCGGAAGAGCGTCGTGTAGGGAAAGAGTGTAAGCAGGTGTGTAGATGTGGGGGGGGGGGGGGGCATTAAAAAAAAAAAAACAAACAGATGGGGATAATGATGTGATGTTTAGGCGGTAACAACTCGCAAATGGAGTAGGATCGCAGGGTTGCAGGCAAGGCAGTATGGGATGTGAGACTAGATGCTAGAGTAGCAGATACA
+
CCCCCFFFFFBBGGGGGGGGGGHHHHHHHHHHHHHHGHHHHHHHHHGHHHHHHGGGGHEFGEDEAEBGGHGHHHHHHBGGHGHHHGHFB3E14B4444431/>------------/9;00909@@;>D--......99000.9../0000:0;00000;00000---..000.00.--.-:0:0/0/0000/....--/.:.00.;.;....9/000/./0;;000000000000;00090;0000/0000
@M03495:530:000000000-LYBTV:1:2102:17310:22564 2:N:0:GATCCGGG+ACCTGCTT
ATATTTTGCCGTTGATAAACCACCCTCCCTGTGGTCGTTATCTTGCTCCTTCTGTCGTCAACGAATTTACTAATTCCAAAGCTCACATGCTGACAGATCGGAAGAGCGTCGTGTAGGGAAAGAGGGTAAGCAGGTGGGTGGAGAAGGGCGGGGGGGGCGTGAATTTAAAAAAAAAAAGAGAGAGAAAATTGTGAGAGGGGTGGCGATAACAGGTCGTTAGTGGTCGATGATAAGGAAGCCGAAGGGACATG
+
CCCDDFFFFFCCGGGGGGGGGGGGGHHGGHHHHHGGGGGHHHHHGHHHHHHHHHHGGGGHFHGGGHHHHHHHHHHHHHHGFHHHHHHHHHHGBHHHFHHHGGGGFHGCGGGEFGHHHFHHHGCHHGFGFGHHHHG@/<?////?010?/>--AB--<----..0000000<@D----..//....0</000:00000..-9--.--<..<00.00--...<0.:09-.0:00000</<..----...9<00
@M03495:530:000000000-LYBTV:1:2102:11537:22577 2:N:0:GATCCGGG+ACCTGCTT
ATATTTTGCCGTTGATAAACCACCCTCCCTGTGGTCGTTATCTTGCTCCTTCTGTCGTCAACGAATTTACTAATTCCAAAGCTCACATGCTGACAGATCGGAAGAGCGTCGTGTAGGGAAAGAGTGTAAGCAGGTGTGGAGAGATCGGGGGGGGGCGGGGGATGAGAAAAAAAAAAAAGAGGGAAACGGAGAAGACATGAAGGCGGTCGAAGCAAATGAAGGTGGAATAAGTACCATAGAGAGACGATGGG
+
ACBCCFFFFFCCGGGGGGGGGGGGGHHGGHHHHHHHGGGHHHHHHHHHGHHHHGHHGGGHGHGGGHHHHHHHHHHHHHHGHHHHHHHHHHHHHHHHHHHHGGGGHHBEGGGGGHHHHGFGHHHHGHHGGBFFHHGF2?<2<2//22//><------:-----..00000B9>BD9-9-../....9/....-.:0//000000.--:---..-0/90000:000..9:090:0000000000../:-...;
@M03495:530:000000000-LYBTV:1:2102:22722:22578 2:N:0:GATCCGGG+ACCTGCTT
ATATTTTGCCGTTGATAAACCACCCTCCCTGTGCGTTATCTGCTCCTTCTGTCGTCAACGAATTTACTAATTCCAAAGCTCACATGCTGACAGATCGGAAGAGCGTCGTGTAGGGAAAGAGTGTAAGCAGGTGTGGTGAGATCGGGGGGGGGGGGGGCTATAAAAAAAAAAAAAGTGAGGATGAAGTTAGGTGGCAGGGTAGAGAGAGATGACGAATGAGTAGTAGACGTTACAGAACTGGTGGAGGCGTG
+
CCCCCFFFFFDCGGGGGGGGGGGGGHHGGHHHHHGGGGHHHHHHHHHHHHHHHGGGHGHGGGHFHHHHHHHHHHFHHHHHHHHHHHHHHFHHHFHHHFGGGHHHGGGGEGGHHHGGHHHFHHHFGHE2FHHGF2</2?>0D2@/?/<-------<----.0000009-<-CC-9.0000.0<0000000:/00../.--//.000....0000..9.00000000000..9/.0000/:</</.....9.-
@M03495:530:000000000-LYBTV:1:2102:23480:22579 2:N:0:GATCCGGG+ACCTGCTT
ATATTTTGCCGTTGATAAACCAGCTAATCCTGAAAAAAAAATCAAAGCTAAAAACTACAATGCTAAGACCACGATGTGACTGCTATCAAAGTTAGATATATATGTAAATTATTCATCTGTCAAATCCTAGAATTATATCATACCTGCTCCAGCAATCACGACCTGTAATGGTTTAGTGGGTTGTTCACTGTTTCTGAAAAATGAAGATAGTTGTCCAGCTTCCAAAAAGTTTATTGTGTTTTCTAGTGGAG
+
BBBBBFFFFFBBGGGGGGGGGGHHHHGHHHHCBBDGGGGEGHHFG3DCGGGBBHEGHHHHHHHHHFHFFHHHGEHGFFGHHHGGHFGHHHHFHHGHHHFHHHHHHHHHHHHHHHHFHHHEHHFHHHHHHHGHHHHEFGHGHHFBGHFGBC2FFFFG2@G?BDGFGGH1GGFFHHGB1>GHGEFGHG1GFGDDDBDGGFHHHGH0=CGHFFGHFHH0GGGGGHHGB0.;AF90FFGG00:CFGGB900CF0C
@M03495:530:000000000-LYBTV:1:2102:24461:22585 2:N:0:GATCCGGG+ACCTGCTT
ATATTTTGCCGTTGATAAACCAGCTAATCCTGAAAAAAAAATCAAAGCTAAAAACTACAATGCTAAGACCACGATGTGACTGCTATCAAAGTTAGATATATATGTAAATTATTCATCTGTCAAATCCTAGAATTATATCATACCTGCTCCAGCAATCACGACCTGTAATGGTTTAGTGGGTTGTTCACTGTTTCTGAAAAATGAAGATAGTTGTCCAGCTTCCAAAAAGTTTATTGTGTTTTCTAGTGGAG
+
BBBBBFFFFFBAGGGGGCGFGGHHHGHHHHHHHHHHHGGGGHHHHHHHHHEFHGGGHHHHHHHHHHHHHHHHGGHGHEGHHHHHHHGHHGHHHHFHHHHHFHHHHHHHHHHHHFHGHHHHHHHHHHGHHHHHHHHHHHHHHGBGHHFGFHGBCG@FGHHGGGGGFHHGHGB<GC1?GFFFEGGGHHHHHE0DDHHHHFHHFAFHFFGF0GCCGFGGGHGH0C:FGFA:9;B0FGGGGFBFGGG0FBFFEF.
@M03495:530:000000000-LYBTV:1:2102:26998:22620 2:N:0:GATCCGGG+ACCTGCTT
ATATTTTGCCGTTGATAAACCACCCTCCCTGTGGTCGTTATCTTGCTCCTTCTGTCGTCAACGAATTTACTAATTCCAAAGCTCACATGCTGACAGATCGGAAGAGCGTCGTGTAGGGAAAGAGTGTAAGCAGGTGTGTAGAGCTCGGGGGGGGGCGGGGCGCTTGAAAAAAAAAAAAAGCATAGATCACATGATTGCCGCTGCGACAGCGTTAGTACTGAGGTGAGGGTGTAGTGACTATGCTAGATGTG
+
CBCCCFFFFFCBGGGGGGGGGGGGGHHGGHHHHHHHEEGCFGGHHHHHHHHHHHHHGGFHGHGGGHHHHHHHHGHHHHHHBGHHHHHFHHHHFHHHHHHGFEFGAHHGEGGGGHHFGFGHHHFGFGHFF3GHHHC?D?02D22222/><>----;-;-@-----...09:9:@@-----.9000:;;00/000000000--:-.-----.-....0000090./;0...9.-:0;9000000000000000
@M03495:530:000000000-LYBTV:1:2102:26429:22629 2:N:0:GATCCGGG+ACCTGCTT
ATATTTTGCCGTTGATAAACCAGCTAATCCTGAAAAAAAAATCAAAGCTAAAAACTACAATGCTAAGACCACGATGTGACTGCTATCAAAGTTAGATATATATGTAAATTATTCATCTGTCAAATCCTAGAATTATATCATACCTGCTCCAGCAATCACGACCTGTAATGGTTTAGTGGGTTGTTCACTGTTTCTGAAAAATGAAGATAGTTGTCCAGCTTCCAAAAAGTTTATTGTGTTTTCTAGTGGAG
+
ABABBFFFFFBBGGGGGGGGGGCDHHHHHHHHHHHHHGGGGHGHHHHGHG5GHFGHHHHHGHEHHGHHHHHHGGHGGHHHHHHHHHEHHBGGHHHGHHHHHHHHFGHHHHHHFHHHHHHHHEHEHHHGHFHHHHHHGHGHHHGGFHEHHHHHFFHHHFHDGGGGHHGHHHGFGFHFFHHHGGGGGHHHHHHGHHHHH0GGGHHHFHFCHHFHHHG0CCFHHFHFG;GGDBFGGGGGGFGFFFFFGB;BFBE
@M03495:530:000000000-LYBTV:1:2102:6549:22651 2:N:0:GATCCTGG+ACGTGCTT
TTATTTATCCGCTTATATCCCCTCGAAGCGTGGAAGACACTCCAAAGCTGAGCACTTCAATCCTAGGACCACGAAGCGACTGCGGTCAAAGCGAAGGATACATGTAAACTATACGTCTCTGCGATCCTAGGATTATATCATACCTGCTCCAGCAGTCACGACCGGTAACGGTATAGTGTGTGGTACACTGTCTAGGAAAAACGAAGAGAGTTGTATAGGTTCCAAAAAGTTTCTTGTTTTTCTTTGTGCAG
+
1111>333B311A111333B1100000000A0001A000010BB1BGG111011A1112121B121011//B/>/B/>/>//0/////11B0/////011112B22B>1B12210<B00211///?/1>@01111221@11<101101?F1<000>11<C<-----<.0;-...;00::0..:/090;00;0000:00//..-....9/9CB000///////////9--//;/;//9/---//;/;9-;//
@M03495:530:000000000-LYBTV:1:2102:24504:22670 2:N:0:GATCCGGG+ACCTGCTT
ATATTTTGCCGTTGATAAACCAGGACTCAGGCTGGACCAAAGCTCACATGCTGACAGATCGGAAGAGCGTCGTGTAGGGAAAGAGTGTAAGCAGGTGTGTAGAGATGGGTGGGGGGGGGGGCATTTAAAAAAAAAAAAAAAAGAGGAGGGTTGGGCAGGGCGAGTACTGTCGGACAGAGATGTGTAGGGAGGGGAGAGAAACGATACTGTAATGAGAGAGCTGGACATATCAGGTAACGCCAGCTGTTGAG
+
BBCCCFFFFFCCGGGGGGGGGGHGHHHHHHHHHHGGHHHHHHHHHHFGHHHHHFHHHHHHHGGGGHHHGGGFEFHHHHGGHHGHHGH4FGGHHHHFBB114B434333?3/<///---;----9000000::@-@;---;--../....:..---./.--.----.00000;-:--.///00;0:000./;---.-...00/.9..-:00000009009.90;/A.000009090000.--99.0009:00
@M03495:530:000000000-LYBTV:1:2102:16053:22677 2:N:0:GATCCGGG+ACCTGCTT
ATATTTTGCCGTTGATAAACCAGCTAATCCTGAAAAAAAAATCAAAGCTAAAAACTACAATGCTAAGACCACGATGTGACTGCTATCAAAGTTAGATATATATGTAAATTATTCATCTGTCAAATCCTAGAATTATATCATACCTGCTCCAGCAATCACGACCTGTAATGGTTTAGTGGGTTGTTCACTGTTTCTGAAAAATGAAGATAGTTGTCCAGCTTCCAAAAAGTTTATTGTGTTTTCTAGTGGAG
+
>AAAAFFFFFBBGGGGGGGGGGHHGCHHHFHHHFHHHGGGGHHGHHFHHHHEHHDHHFHHGHHHHGHHHHHHGGEGHFHFFHEHGFHGHHHHGHHHHHHHFHHGGEHHHHHHHHHHHHHHHHFGHHHGHFHHGHHHHHHHHHHFHHFHHEFFGHHHHHHFDFGGHHHGDGHFFAGHFFAGEFFGHHHHHGHHHHHHFG<GFGH0DBCGHHHGG:<CHHEHFHHGFE:EGFBFFFFBFFFFFFBFFBBFFBG
@M03495:530:000000000-LYBTV:1:2102:22548:22689 2:N:0:GATCCGGG+ACCTGCTT
ATATTTTGCCGTTGATAAACCAGCTAATCCTGAAAAAAAAAATCAAAGCTAAAAACTACAATGCTAAGACCACGATGTGACTGCTATCAAAGTTAGATATATATGTAAATTATTCATCTGTCAAATCCTAGAATTATATCATACCTGCTCCAGCAATCACGACCTGTAATGGTTTAGTGGGTTGTTCACTGTTTCTGAAAAATGAAGATAGTTGTCCAGCTTCCAAAAAGTTTATTGTGTTTTCTAGTGGA
+
AABBCFFFFFCAFGGGGGGGGGHHHHHHHHHHHHHGHGGGGGHHHHHEFHHHHHGGHHHHHHHHHHHHHHHHHGGEGGDGGFHFHHHGHHHHGHHFFHHFHHHFHFHHHHHHHHHHHHHGHGHHHHHHHHHHHHHHHHHHGHHHGHHHHHGHHBGGHCCHDGGGGHGHHHHHGHFHBFGFHGGGFHGHHHHGHHHHHHHGGHHHHGH0GHHHHHHHECHGHHGFFGGEEGFGFGGGGGGFGGBFGFFFFA0
@M03495:530:000000000-LYBTV:1:2102:12646:22717 2:N:0:GATCCGGG+ACCTGCTT
ATATTTTGCCGTTGATAAACCAGCTAATCCTGAAAAAAAAATAAAAGCTAAAAACTACAATGCTAAGACCACGATATGACTACTATAAAAGTTAGATAAATATGTAAATTATACATCTGTCAAATCTTAGAATTATATCATACATGCTACAGCAATCACGACCTGTAATGATTAATAGGGTAGATCACTGTTTCTGAAAAATAAAGGTAGTGGTCAAGTTGCTAGTTAGTTTATTGTGTTTTTTTATGGAG
+
?>?AAB3B11AAE11BEFGGGGCCGFFBFHHGF1BG0AEEGF11AA10B11111/AD1BE1AF222@G10BG/>>//2B1210B122BFDB12B@G2F1@2FGD>FHFD2F22BFED>1B2>21B12>>1BG2FE22B>FFG11>F1121<1100<111///</011<1?111111111000.1111<<>1=1<00<00=..000=0<D0</.;00:0000000000000;00CF099/BF/.--.00/0/
@M03495:530:000000000-LYBTV:1:2102:17944:22724 2:N:0:GATCCGGG+ACCTGCTT
ATATTTTGCCGTTGATAAACCAGCTAATCCTGAAAAAAAAATCAAAGCTAAAAACTACAATGCTAAGACCACGATGTGACTGCTATCAAAGTTAGATATATATGTAAATTATTCATCTGTCAAATCCTAGAATTATATCATACCTGCTCCAGCAATCACGACCTGTAATGGTTTAGTGGGTTGTTCACTGTTTCTGAAAAATGAAGATAGTTGTCCAGCTTCCAAAAAGTTTATTGTGTTTTCTAGTGGAG
+
BAABBFFFFFBBGGGGGGGGGGHGHHHBGHHHHHHHHGGGGHCHHHHHHHGHHHGFHBGHHHHHHHGHHGGHGGHGHHHHHHFFFFFHFHGHBGHHHGHHHHHHGGHHHDHHFGHHGHGFHHFGHHFGHGHHGGHHHFFGHGG2BFAG3?BF2@CFFGHGDGGGFFH1FGDGH<F1<DAFDFCGEHGFFGGFDHHGFHHHE.DF0<CF0:GFFHHBCCGHHF/C0CC.9CFBFGGGGGFFFG0C0FCFA0;
@M03495:530:000000000-LYBTV:1:2102:24638:22737 2:N:0:GATCCGGG+ACCTGCTT
ATATTTTGCCGTTGATAAACCAGAACCATCCAAAGCTCACATGCTGACAGATCGGAAGAGCGTCGTGTAGGGAAAGAGTGTAAGCAGGTGTGGAGATATCGGGGGTGGGCGGGTCTTGTAAAAAAAAAAAAATAAAGCTACAACGAGTTACCGAAAAAGAGAGACTTACATAGAACACAATACAAGAGTGTCGCGTACGATGAGACTAGCTTGTTGTACAGTATATGCCTACGTAGAGTATTTCTCGGATG
+
CCCCCFFFFFCBGGGGGGGGGGHHHHHHGHHHHHHHHHHHHHHHHHHHHHHHHHGGGGHHHGGGEEEFGHHGHHHHHHHHHGHHHGHHG33>13?33444?E////<///>/---/0000=D0D@DDAC?@-.0000;000:00-..;.0;0..---...//.9/0:000000000//..0;0000/.0;00..---;-...0000000/00/.0.;000;000000;0:0/.;9..000000000....-
@M03495:530:000000000-LYBTV:1:2102:5127:22742 2:N:0:GATCCGGG+ACCTGCTT
ATATTTTGCCGTTGATAAACCAGCTAATCCTGAAAAAAAAATCAAAGCTAAAAACTACAATGCTAAGACCACGATGTGACTGCTATCAAAGTTAGATATATATGTAAATTATTCATCTGTCAAATCCTAGAATTATATCATACCTGCTCCAGCAATCACGACCTGTAATGGTTTAGTGGGTTGTTCACTGTTTCTGAAAAATGAAGATAGTTGTCCAGCTTCCAAAAAGTTTATTGTGTTTTCTAGTGGAG
+
A?A3AFFFFFBA?GGGGG5GGGHGHGGGHHHHHHHHHGECGGEFGG52GGHFHHGHHFHHHGHHGFHHHFFHECHGAFGH4EEHHFFHFHHFFHFHHHFFFFHHGFHHHFHHHHFFHHHHHHHHHGHHGHFHHHHHGGHHHHFFBGGHHEHFFG@FFGHGGGGFHHHGHGGGHGHHGGAEAFGFHGGHGHFHHHE0D<DGGFHHGH<:GB:CGFC;GHHHFFFFBGCGD;;BFGGGGGFBB/CFBGFGGG.
@M03495:530:000000000-LYBTV:1:2102:14262:22753 2:N:0:GATCCGGG+ACCTGCTT
ATATTTTGCCGTTGATAAACCAGCTAATCCTGAAAAAAAAATCAAAGCTAAAAACTACAATGCTAAGACCACGATGTGACTGCTATCAAAGTTAGATATATATGTAAATTATTCATCTGTCAAATCCTAGAATTATATCATACCTGCTCCAGCAATCACGACCTGTAATGGTTTAGTGGGTTGTTCACTGTTTCTGAAAAATGAAGATAGTTGTCCAGCTTCCAAAAAGTTTATTGTGTTTTCTAGTGGAG
+
AAAAAFFDFFDAEFFGGGGGGCDHHHHHFHHBHFHHHGC2AHHGHFFHHHHHHFEHHHHGDGHHG@CGHHHFGEGGBFGHGFFFGBEFBGHHHHHGFHFHHHFH??G44BGHHFHHHHHFHHHHHFHHHHHFHHGHHHHGFDDCHHHHHHHHFFFGHHHGCDGFHG1GFHE<FGGHGBGH.<-EEGHHHHFHFFBF0DFFFHHGHGHFCC:CGGHFHFHCGB/0CCGGDF0CFFGGF0/;CCBFFFCFGFE
@M03495:530:000000000-LYBTV:1:2102:4846:22772 2:N:0:GATCCGGG+ACCTGCTT
ATATTTTGCCGTTGATAAACCAGCTAATCCTGAAAAACAAATCAAAGCTAAAAACTACAATGCTAAGACCACGATGTGACTGCTATCAAAGTTAGATATATATGTAAATTATTCATCTGTCAAATCCTAGAATTATATCATACCTGCTCCAGCAATCACGACCTGTAATGGTTTTGTGGGTTGTTCACTGTTACTGACAAATGAAGATAGTTGTCCAGCTTCCAAAAAGATTATTGTGTTTTCTAGTGGAG
+
1111AB331B1>1113BAA1BFCEFFB3BA311BBGHEHAGDAEF1101B1BG1EG11FH1BGFHFCD10BA///AGAF2210D1DGGHHGGHB21@222BF222BB@2BG22B2BGH12BG21BGF12>FGGD1G22>2>>10110BG1FFEG0F1BF/A///<FDB221F10/<@0////<?F111<1<11111>111<>11>10GGFG00=0=0<<F0D/D;<....00CCGFHBG/CBC90990.BE
@M03495:530:000000000-LYBTV:1:2102:12740:22780 2:N:0:GATCCGGG+ACCTGCTT
ATATTTTGCCGTTGATAAACCAAAGCTCACATGCTGACAGATCGGAAGAGCGTCGTGTAGGGAAAGAGTGTAAGCAGGTGTGTAGATATTGGTGGGGGGCGGGGCCTTTAAAAAAAAAAAAAGCAAGAGTGAGGAGAAGATGGGGAGTTGATGTGCCTAACAGGAGTGAGGACGATAGTGTGAATGGGTGGTGTTCAGAAAGTGGCGAGATGGTAATGTTAGACAACAAATGCATAGTACACGGATGTAGG
+
ACCBBFFFFFCBGGGGGGGGGGHHFHHHHHHFFHHHHHHGHGHHGGGCHHHGGGGGGHHHHGCGHHFHGHGGHGHHHHFG31?434B4444B31E/>>-@-9-9--.////;/;-BAFAF>-.9//...9///./.../////.;.-.//////////:/.//.9.9.//9/:--..:9////////./9-9:..//////9/9/:----.////////;/////...:.///////9////.--.-////
@M03495:530:000000000-LYBTV:1:2102:13242:22795 2:N:0:GATCCGGG+ACCTGCTT
ATATTTTGCCGTTGATAAACCACCCTCCCTGTGGTCGTTATCTTGCTCCTTCTGTCGTCAACGAATTTACTAATTCCAAAGCTCACATGCTGACAGATCGGAAGAGCGTCGTGTAGGGAAAGAGTGTAAGCAGGTGGGGAGAAATGGGGGGGGGGCGGGGGATTTGAAAAAAAAAAAATAAGAGGAGATTATGAGTGCTGCGCAGCGCTCTCAGCAGATGAAGATAGTAGAGAGATCAGGAGGAAGGACAG
+
BCCDDFFFFFDDGGGGGGGGGGGGGHHGGHHHGHHHGGGHHHHHHHHHHHHHHHHGGGGHGHGGGHHHHHHHHHHHHHHHHGHHHHHHHHHHHHHHHHHGGFGGGHFFGGGGGHHGHGHHHHHHFGGGFFGHHHBB/<//>/01111?/<--<---<---<-./0000<<F-@D-<--.00000..../0000000<0000-------...00:00:/<0000000<000<<0..00<00<..</..../<
@M03495:530:000000000-LYBTV:1:2102:4211:22832 2:N:0:GATCCGGG+ACCTGCTT
ATATTTTGCCGTTGATAAACCAGCTAATCCTGAAAAAAAAATCAAAGCTAAAAACTACAATGCTAAGACCACGATGTGACTGCTATCAAAGTTAGATATATATGTAAATTATTCATCTGTCAAATCCTAGAATTATATCATACCTGCTCCAGCAATCACGACCTGTAATGGTTTAGTGGGTTGTTCACTGTTTCTGAAAAATGAAGATAGTTGTCCAGCTTCCAAAAAGTTTATTGTGTTTTCTAGTGGAG
+
BBBBBFFFFFBAFGGGGGGGGGH4A5A5BDE4AF3F22AEEHFA3FG2G5553FEFB3335F35BFGD3FCGE>G?1@4443BBBF3GHD3@@E4FDGGH4FGHGHGHHEHFHHFHGHHHHHHFHH3FGFFHFFHGFEGHHHF0GFFHHHHHHGGGHFHDECCDHGHHHFHGHGFH<GFGEFGGHGFHHHFHHHEHHFFF.CGFDGGHEFGHHHGFH//0;0/CCCGED0;BFFGGFBFGGGGGGGBF.9E
@M03495:530:000000000-LYBTV:1:2102:18862:22843 2:N:0:GATCCGGG+ACCTGCTT
ATATTTTGCCGTTGATAAACCAAAGCTCACATGCTGACAGATCGGAAGAGCGTCGTGTAGGGAAAGAGTGTAAGCAGGTGTGGAGATCTCGGGGGGGGGCGGGGCATTAAAAAAAAAAAAAAAATAGAGATGCAGGGTGAGGTGAAGATATAAGAGGAGTAAGAGTACAAGGGTTGTGTAGATACAATCGGTAAAGGCACACACTGGTACGAGTAATAGATGAGGATTGGTGGTGGGATAGATCAGAGCTA
+
CCCCDFFFFFDCGGGGGGGGGGHHHHHFGHHHHGHHHHHHHHHHGGGEEGGGGGGEGHHHHGHHHHHHGHEGHHHHEH?BB1131333B411/>E?-<9--<---</<11<1<B@=@DD-----.0011110001.-/..../.101111<11110...//1110111110...:-.9<11:1111<10.<<..1<0.../.../0/<<1...<.1<1111:10/0/1/.1<....-.:/011100:0/00
@M03495:530:000000000-LYBTV:1:2102:12607:22846 2:N:0:GATCCGGG+ACCTGCTT
ATATTTTGCCGTTGATAAACCAGCTAATCCTGAAAAAAAAATCAAAGCTAAAAACTACAATGCTAAGACCACGATGCGACTGCTATCAAAGTTAGATATATATGTAAATTATTCATCTGTCAAATCCTAGAATTATATCATACCTGCTCCAGCAATCACGACCTGTAATGGTTTAGTGGGTTGTTCACTGTTTCTGAAAAATGAAGATAGTTGTCCAGCTTCCAAAAAGTTTATTGTGTTTTCTAGTGGAG
+
AA3AAFFFFFBBGGGGGGGGGGHGGHHHHHHHHHHHHGGGGHGHHHHGHFHFHHGHHFHHHHHHHFHHHHHHGFHG1EEG/EEGHHHHHHHHHHHHHHHHHHHHHHHHHHHHHHHHHHHHHHHHHHHGHHHHHHHHHHHHHHDGHHHFHHHHHGHHHHHCEGGGHHHHHHFGHHHHGHHHGGGGHHGHHHHHFHHGHDGHHGHFFE;CGHHGGHHGHHGFFFFFFFGGDFGGEFGGGGGGGGEGGFFGG0E
@M03495:530:000000000-LYBTV:1:2102:10757:22852 2:N:0:GATCCGGG+ACCTGCTT
ATATTTTGCCGTTGATAAACCAGCTAATCCTGAAAAAAAAATCAAAGCTAAAAACTACAATGCTAAGACCACGATGTGACTGCTATCAAAGTTAGATATATATGTAAATTATTCATCTGTCAAATCCTAGAATTATATCATACCTGCTCCAGCAATCACGACCTGTAATGGTTTAGTGGGTTGTTCACTGTTTCTGAAAAATGAAGATAGTTGTCCAGCTTCCAAAAAGTTTATTGTGTTTTCTAGTGGAG
+
AABBBFFFFFCBGGGGGGGGGGHHHHGHHHHHHGHHHGGGGHHHHHHHHHHHHHGHHHHHHHHHHHHHHHHHGGHGHHHHHHHFHHFHHHHHHHHHHHHHHHHHHHHHHHHHHHHHHHHHHHHHHHHHHHHHHGHHHHHHHHHHHHFGHHGGFGGHHHHCGGGGHHHFHHFFHHHHGHHHGGGGHHHHHHHHHHHHHGHHHHHGFGHHHGHHHHHBHHEHHHHHFHCEDBBBFGGGGGBFGGGGGGFGGEE
@M03495:530:000000000-LYBTV:1:2102:25153:22856 2:N:0:GATCCGGG+ACCTGCTT
ATATTTTGCCGTTGATAAACCAGTCAGGAGTCCAAAGCTCACATGCTGACAGATCGGAAGAGCGTCGTGTAGGGAAAGAGTGTAAGCAGGTGTGTAGATTTAGGGGGGGGGCGGGTGACTAAAAAAAAATAAAATAGAAGTGCAAAGGATGGGCGGAAGTTTGACGGCACAGGCAACGTGTTATGAGGACTTGACAAGTCGGGCACACCGTATGTCTATAGCTACATAGCTACTGCTCATCGAGTACTCGA
+
BCBBCFFFFFBBGGGGGGGGGGHGHHHHHGHHHHHHHHHHHHHHHHHHHHHHHHFHGGGGGHHGGGGFGGHHHGGHHHHHGHFGHHGHHH?B3?14B444@4431?/---;---;:-.00009;0;CAF.;B:00:0900000000///00...-9--.00000:.:---//.9.;.-../.00000/0./000000.00.-:--./..-.../;0000;0009000000;00000009000/.9.000..
@M03495:530:000000000-LYBTV:1:2102:18457:22861 2:N:0:GATCCGGG+ACCTGCTT
ATATTTTGCCGTTGATAAACCAGGACTCAGGCTGGACCAAAGCTCACATGCTGACAGATCGGAAGAGCGTCGTGTAGGGAAAGAGTGTAAGCAGGTGTGTTGGTGTCGGGGGGGGGGGGTGTATTATAAAAAAAAAAAAAAAGAAAAGCGCATGCTGAGTAAGGGGAATAGGAAGGTGGGTAGACACGATGTTAAGTAGTATATGGTTATAGGTGGTGTGTGAGAGTGGGGGACTTGCAGTAGGGGAGTGA
+
CCCDDFFFFFDDGGGGGGGGGGHGHHHHHHHHHHGHHHHGHHFHHHGHHHHHHHHHHHHGHGGGGHHHGGGGFGHHHHGGGHHHHHHHHHHHHGHF33113/////3>//</--@---9-<<<00000<:0FAFF-99<---.../:/..--..0<:0.<0000.-<.F00000..00.-<0<0:0/.-..:000<000<<<0000:00000<0<<..99.<000000..-<--.0:00000:0...-9<0
@M03495:530:000000000-LYBTV:1:2102:27081:22869 2:N:0:GATCCGGG+ACCTGCTT
ATATTTTGCCGTTGATAAACCAGGACTCAGGCTGGACCAAAGCTCACATGCTGACAGATCGGAAGAGCGTCGTGTAGGGAAAGAGTGTAAGCAGGTGTGGAGAGATCGGTGGGGGGTGTGGTAATAAAAAAAAAAAAAAGGTAATCTGGGCGTGGTCTTTGAGCAACATTAGCACCTGACAGTATACGACGCTAAATGTCTCCTCGAAAGAAACGCCGGTTGATGGCTGAAGACTCGTCGGCATTGACACG
+
CCCCCFFFFFBBGGGGGGGGGGHGFHHHHHHHHHGHCHHABF2GCHHHGHHHHHHGHHHHHGFGGFHHGEGEEEFGHHGCHHHFHGGBFGGFHHE1B@113?3//33??/?/<E?C-:9..;00;00090;-9----;C..90090000/.-@--.:0000;.00;:./:90/00.////0000000:A.--...0;09009009:.;.././/.-----.-/000//..:00/00;.;-9---0009:0.
@M03495:530:000000000-LYBTV:1:2102:19568:22870 2:N:0:GATCCGGG+ACCTGCTT
ATATTTTGCCGTTGATAAACCAGCTAATCCTGAAAAAAAAATCAAAGCTAAAAACTACAATGCTAAGACCACGATGTGACTGCTATCAAAGTTAGATATATATGTAAATTATTCATCTGTCAAATCCTAGAATTATATCATACCTGCTCCAGCAATCACGACCTGTAATGGTTTAGTGGGTTGTTCACTGTTTCTGAAAAATGAAGATAGTTGTCCAGCTTCCAAAAAGTTTATTGTGTTTTCTAGTGGAG
+
BCCCCFFFFFCBGGGGGGGGGGHHHHHHHHHHHHHHHGGGGHHHHHFHHHHHHGEHFHHHHHHHHFHHHHHHGGHFGGHHHHFHHGFHHHHHHHHHHHHHHHHHHHHHHHHHHHHHHHHHHHHHHHHHHHGHGHHHHHHHHHHHHHHHHHHHGG@FGHHGGGGGHHHHHHHGHHHHHHHFEGGGHHHHHFHHHGHHHHHHGHHHHHGHHHHHHGBGCHHHEGEFGHAEDGGGGGGGGGFGGGFGFGBBFFF
@M03495:530:000000000-LYBTV:1:2102:7270:22876 2:N:0:GATCCGGG+ACCTGCTT
ATATTTTGCCGTTGATAAACCACCCCTTCTTGCCCTCCAAAGCTCACATGCTGACAGATCGGAAGAGCGTCGTGTAGGGAAAGAGTGTAAGCAGGTGTGTAGAACTTGGGGGTGGCGGGGGGAATAAAAAAAACAAACAGATCAGACTCGGCGGGTACAGTCACGTTGTCGCACATATTGCAAAGTTACGTCGGATAGATACGTTGATGAATCGTGTGCGTGACCTACTACAAACTGAACACTCAATTAAC
+
AAAABFFFFBDAGGGGGGGFGGGGGGGHHGFGGGHHHGHHHHHHHHBHHGFHHHHHHHHHHFEFGHHGGGGGEGHHHHF?GHHGHGHFGFHFHHHBFB114B443B433////>/0///----../99//-9-......./////9//9...-----//:///:...../..-9-/////;////////..;---.;/////.//..///9//...../.....9/////////9//////./////////
@M03495:530:000000000-LYBTV:1:2102:8508:22876 2:N:0:GATCCGGG+ACCTGCTT
ATATTTTGCCGTTGATAAACCAGGGACTCAGGCTGGTCCAAAGCTCACATGCTGACAGATCGGAAGAGCGTCGTGTAGGGAAAGAGTGTAAGCAGGTGTGTAGAGCTCGGGGGGGGGCCGGGTAATTAAAAAAAAAAAAAAAAGAACAAAGATGGGGAGAGCAGAGCAGGACAAAGAAAGACGCTAGTACAAACAGATCGTGGGGGACTACAGCTGAGACAACGGTGGTAGTGTCAGGATCGATGTGGATG
+
CCCDDFFFFFCCGGGGGGGGGGHGGGGGHHHHHHHGHHHHHHGHHHHHHHHHHHHHHHHHHHGGGGGHHGFGEEEHHHHGHHHHEHGHGHHBGGHHFB@114343433?@/>/-;-----9-;-/000;0:0@B-@;9:----...///.:/000...-...0//./0/..././//:/0//.-...000000..//00.:..-----.//000000.00//.--....000/0000/00:9..0:00000
@M03495:530:000000000-LYBTV:1:2102:26762:22880 2:N:0:GATCCGGG+ACCTGCTT
ATATTTTGCCGTTGATAAACCAGCTAATCCTGAAAAAAAATCAAAGCTAAAAACTACAATGCTAAGACCACGATGTGACTGCTATCAAAGTTAGATATATATGTAAATTATTCATCTGTCAAATCCTAGAATTATATCATACCTGCTCCAGCAATCACGACCTGTAATGGTTTAGTGGGTTGTTCACTGTTTCTGAAAAATGAAGATAGTTGTCCAGCTTCCAAAAAGTTTATTGTGTTTTCTAGTGGAGG
+
A?AAAFFFFFBBGGGGFEFGGCHHHGHHHHHGHHHGGGGEFGHGGGHFHGFBGGHGHFHHGEGFHFHHHHHGGGFFBGGGFEGHHHHHHHFHHFHFHGHHHHH@FHHHHHHFHFHGHFBGHFHHHGGHHGHHHHHHHH?FGFCHFAGDBCGBGHHHGHGEDFGGHHHHHF?GGFG<F0GAFDAC1D1GHHHGHHBFHGFHFHEHGDBHHHHGHCGGFGGFHHFFHHCA0CF0BBB;0FFBFBB90B0AF?E
@M03495:530:000000000-LYBTV:1:2102:18339:22899 2:N:0:GATCCGGG+ACCTGCTT
ATATTTTGCCGTTGATAAACCAGCTAATCCTGAAAAAAAAATCAAAGCTAAAAACTACAATGCTAAGACCACGATGTGACTGCTATCAAAGTTAGATATATATGTAAATTATTCATCTGTCAAATCCTAGAATTATATCATACCTGCTCCAGCAATCACGACCTGTAATGGTTTAGTGGGTTGTTCACTGTTTCTGAAAAATGAAGATAGTTGTCCAGCTTCCAAAAAGTTTATTGTGTTTTCTAGTGGAG
+
BBCBCFFFFFCCGGGGGGGGGGHHHHH5GHHHHFFHHGGGGHFHHGHHHHHHGGGHHFHHHHHHHGHHHHFHGGHGHHGGHHBGHHFFDGHBGGGGHHHHHHHHHHHHHHHHGGHHGHHHHHHHHHGHHHGHHHHHHFDHHHFBFHGFHHHGHGGHHFFGGFGGHHHGHHHGEHHGFHHHFGGFHHGHHHHHHHHHEHGH<CHF0CGGGHFGHHHGHHFEHFF00:CADFGGGBFFGGBGBFBFGG0F?FE
@M03495:530:000000000-LYBTV:1:2102:12620:22901 2:N:0:GATCCGGG+ACCTGCTT
ATATTTTGCCGTTGATAAACCAGCTAATCCTGAAAAAAAAATCAAAGCTAAAAACTACAATGCTAAGACCACGATGTGACTGCTATCAAAGTTAGATATATATGTAAATTATTCATCTGTCAAATCCTAGAATTATATCATACCTGCTCCAGCAATCACGACCTGTAATGGTTTAGTGGGTTGTTCACTGTTTCTGAAAAATGAAGATAGTTGTCCAGCTTCCAAAAAGTTTATTGTGTTTTCTAGTGGAG
+
ABCCCFFFFFCBGGGGGGGGGGHGHHGHHHHHHHHHHGGGGHHHHHGHHHHGHHGHHHHHHHHHHGHHGHHHGGHGGHHHHHHHHHHGGFHHHHGHHHHHHHHHHHHGHHHHHHHHHHHGHHHHHGHHHHHHHHHHHHHHHHHGGHFFGHHHHHFHHHHGGGGGHHHHHHHHHHHHHHGHFGGGGHHGHHHHHHHHHFHHHHHHGHCBGHHHHHHGHHHHGHHHHHFGG0FGFGGGGGGGGBBFGGGGF0C
@M03495:530:000000000-LYBTV:1:2102:6902:22902 2:N:0:GATCCGGG+AACTGCTT
ATATTTTGCCGTTGATAAACCAGCTAATCCTGAAAAAAAAATCAAAGCTAAAAACTACAATGCTAAGACCACGATGTGACTGCTATCAAAGTTAGATATATATGTAAATTATTCATCTGTCAAATCATAGAATTATATCATACCTGCTCCAGCAATCACGACCTGTAATGGTTTAGTGGGTTGATTACTGTTTCTGAATAATGCAGATAGTTGTCCAGCTTCCAAAAAGTTTATTGTGTTTTCTAGTGGTG
+
1>11>D3DB1>>A11B33AF1AC0BFGFFGFB1AGHH0EECCEGHHFFFH11DGC11AED1F1FD21EG0F/?EHAFHF2FF0FDFCEGGB1FG212@@FH222BBFFFHHFH2B222F222>FG112FBFF2FBBF2E2DG10>F0BFFHB000<@@1<E///?G1D1<11?<G11<<.>FG0>11<>DGH0=D0DH00=0=0=0DBDC0:;CG;C//<0C/:0:GAC009BBCF0CCBF/0;0;B0.0.
@M03495:530:000000000-LYBTV:1:2102:24115:22907 2:N:0:GATCCGGG+ACCTGCTT
ATATTTTGCCGTTGATAAACCAGCTAATTCCAAAGCTCACATGCTGACAGATCGGAAGAGCGTCGTGTAGGGAAAGAGTGTAAGCAGGTGTGTGGAGATCGGGGGTGGGCGGGTGATGAATAAAAAAAAAAAAATAAGGAAATAGGAAGTGAACGAGATGAAAATGGGCAAGAGAGAAGCAAAGTCGACAAATGAGTACAGATTCGTAGTGTCGAAGATTAGTGGTCGAGGAGCAGACAAGTCGAGGAGGG
+
BCCCCFFFFFBAGGGGGGGGGGHHHHHHHHHHHHGGHHHHHHHHHHHHHHGHHHGGGGHHFGGGEEEFHHHGHHHHHHHHEGFFFFHGBF3EB1131@3311/E///>////---.000000<=00-A---;--.000009/000000.;0000.....00000:00../..:./..0/00:;/:0..-.-/0000:;9000009.//.:;009....000099.90;----...//.//::9..--9..-
@M03495:530:000000000-LYBTV:1:2102:21807:22914 2:N:0:GATCCGGG+ACCTGCTT
ATATTTTGCCGTTGATAAACCAGCTAATCCTGAAAAAAAAATCAAAGCTAAAAACTACAATGCTAAGACCACGATGTGACTGCTATCAAAGTTAGATATATATGTAAATTATTCATCTGTCAAATCCTAGAATTATATCATACCTGCTCCAGCAATCACGACCTGTAATGGTTTAGTGGGTTGTTCACTGCTTCTGAACAATGAAGATAGCTGTCCAGCTTCCAACAAGTTTATTGTGCTTCCTAGTCGCG
+
ABBBBFFFFFBBFGGGGGFGGGHHHHHHHHHGHHHGHGGGGHFHHHHGHHHGHHGHHGHH5DGB5EFFHHHHE?FE1B4B43FB44BGD3B@4GFEDFF44BBF?BBBB4EF4GB4FF44B4444FHD4?334B?4B4F33BGGGFHFHHBCFGB2F@G//BD/01111?1<<0<<1<0<.<<..>1DD<000=0000/0/00000000:0;00=GHGG00<GC0/..90000000000000;000;0.--
@M03495:530:000000000-LYBTV:1:2102:8886:22935 2:N:0:GATCCGGG+ACCTGCTT
ATATTTTGCCGTTGATAAACCACCCCTTCTTGCCCTCCAAAGCTCACATGCTGACAGATCGGAAGAGCGTCGTGTAGGGAAAGAGTGTAAGCAGGTGGGTAGAGATTGGGGGGGGGGGGGTCTTAAAAAAAAAAAAAAAAAAAGACGATAGAGAACTACGACGATAAGCAAGATACAACGAACTACATAAGAATAGCAGTGACAGTAGAGTATAATCTAATCCGCTGCAACACAGAGACAGGTGATGAGAG
+
BBCCCFFFFFDCGGGGGGGGGGGGGGGHHHHHHHHHHGHHHHHHHHHHHHHHHHHHHHHHHGGGGHHHGFGGFGHGHHGGHHHHGHHHHHHHHHHHF1//3?33433?F//<-9------9./0000009@C;FF--------../.-...00000000...--...000///::0000-..-.00:000000:000:0000000<:00000000000:000:...-./:0....0:////.00000000:
@M03495:530:000000000-LYBTV:1:2102:10149:22958 2:N:0:GATCCGGG+ACCTGCTT
ATATTTTGCCGTTGATAAACCACCCTCCCTGTGGTCGTTATCTTGCTCCTTCTGTCGTCAACGAATTTACTAATTCCAAAGCTCACATGCTGACAGATCGGAAGAGCGTCGTGTAGGGAAAGAGTGTAAGCAGGTGTGGAGAGGAGGGGGGGGCGGGGGTGATTAGAAAAAAAAAAAAGAGTAAGTGACGCGGGTAAGTGAGTGGTACCACAAGACACAGACGTGAGTGGGCAGCAGTATGCATGCATGAG
+
BCBCCFFFFFCBGGGGGGGGGGGGGHHGGGHHHHBGFFGHHHHHHHHHGHHHHHHHGGGHGHGGGHHHHHHHHHHHHHHHHHHGGGHHHHBGHHHHHHGGGGGGFGFGGGFEFGHHHGGHHHFHGHGGGHHHGH0?2//2?2//0/////;=--9---:-;.9/////:9.9>=9-9-../////////9.--9--//////9/.//////.../////./99....//.../9.9.//////////////
@M03495:530:000000000-LYBTV:1:2102:8317:23003 2:N:0:GATCCGGG+ACCTGCTT
ATATTTTGCCGTTGATAAACCAGCTAATCCTGAAAAAAAAATCAAAGCTAAAAACTACAATGCTAAGACCACGATGTGACTGCTATCAAAGTTAGATATATATGTAAATTATTCATCTGTCAAATCCTAGAATTATATCATACCTGCTCCAGCAATCACGACCTGTAATGGTTTAGTGGGTTGTTCACTGTTTCTGAAAAATGAAGATAGTTGTCCAGCTTCCAAAAAGTTTATTGTGTTTTCTAGTGGAG
+
AAABBFFBFFBAGGGGGGGGFGHHHHHHHHGGHHHHHGGGGHHGHHEHHHGHFFEHHHHHFDGFHHHHHHHHGGHGFF4FHHHHHHFFHHHHHFHHGHFHGFHH?FGHHHHHEHHHHHHHHHHHHHFHHGFHHHHBGHHFHHHHBFFFEGHBFGFHFHGGGGGGFHHHGGFHGHFHFHAGDEGGGHHHGHHHHGHHGDDHHHHHGHGB0;CGHHHHGHEFFGBG0C.CEFGGEF0BFGFBFFBFFE90.09
@M03495:530:000000000-LYBTV:1:2102:14534:23014 2:N:0:GATCCGGG+ACCTGCTT
ATATTTTGCCGTTGATAAACCACCCTCCCTGTGGTCGTTATCTTGCTCCTTCTGTCGTCAACGAATTTACTAATTCCAAAGGAGGAGTATGTTGTTTTGGAATTTAAGGTAATTGTTGGCTCTAGCTGCCATAGCAATGTCACAACCACTTCTTGCCCTCCAAAGCTCACATGCTGACAGATCGGAAGAGCGTCGTGTAGGGAAAGAGTGTAAGCAGGTGGGTAGGTGGTGGTGGTGGGGGGGGGGTGGAG
+
BCCCCFFFFFCCGGGGGGGGGGGGGHHGGHHHHHGHGGGHHHHHHHHHGHHHHHHHGGGHGHGGGHHHHHHHHHHHGHHHHHFGGGGFGHHHHHHHHHHGHHHHHHHHGHHHHHGHHHEGHHHHHHHHHHHHHHHHHHHHHHHHHGFGGHHHHHHHHHHHGHHHHHHHHHHGHHHHGHHHHHHHD?FGHHHGEGGEGCGGFG:GEHHHHHHHCFFGGG::.?.0;.00..9:::..;.--------;--..
@M03495:530:000000000-LYBTV:1:2102:15943:23029 2:N:0:GATCCGGG+ACCTGCTT
ATATTTTGCCGTTGATAAACCACCCCTTCTTGCCCTCCAAAGCTCACATGCTGACAGATCGGAAGAGCGTCGTGTAGGGAAAGAGTGTAAGCAGGTGTGTTGATCTGGGGGGGGGGCGGGGCATTAAAAAAAAAAAAAAAATGATATACCAGATGGGCAGGGTTGAGAGCCTATGTATCCAGTTGTTGAAACAGGACTACGTGTGTGGAGGAGTGTGAGGGACTCTGGAGAAGTTGTGGAGGTCTTAGCAG
+
CDCCCFFFFFCCGGGGGGGGGGGGGGGHHHHHHHHHHGHHHHHHHHHHHHHHHHHHHHHHHGGGGHHHGGGGEGFHHHGHHHHHHHHHHHHHHHGC@BE13?44B44BF//--;---------/000000;;-@A;-----.0000000000.000;.:.--/.-/090../0:000000000000..0000//...//::.//.9..0....:.:000....9/0000;0./000;..;9../0000000
@M03495:530:000000000-LYBTV:1:2102:9785:23032 2:N:0:GATCCGGG+ACCTGCTT
ATATTTTGCCGTTGATAAACCAGCTAATCCTGAAAAAAAAATCAAAGCTAAAAACTACAATGCTAAGACCACGATGTGACTGCTATCAAAGTTAGATATATATGTAAATTATTCATCTGTCAAATCCTAGAATTATATCATACCTGCTCCAGCAATCACGACCTGTAATGGTTTAGTGGGTTGTTCACTGTTTCTGAAAAATGAAGATAGTTGTCCAGCTTCCAAAAAGTTTATTGTGTTTTCTAGTGGAG
+
ABA@AFFFFFD>A2EGGDGFEFFHHHHHGHHDGFHHFEGGEGHHHHHFHHHHFFABGHHHGFHFHHHFFGHHD@FEGEFHFHHFBGHHHHFGHHHFHGHHHHHHGHHHFHHHHHGHGHEHHHGBDG3GHHHHHFHGHHHHHHHFGGFHGHHHHBCHE@BD/BCDCFF1FHHD<FHFDFCEDFGGEFDGHHFHFHHHDFBHHHHGHCGGHFFHHFFCB/GHHHGGCC...0;;FFFB0099BB0;0BFBF0A
@M03495:530:000000000-LYBTV:1:2102:6432:23036 2:N:0:GATCCGGG+ACCTGCTT
ATATTTTGCCGTTGATAAACCACCCTCCCTGTGGTCGTTATCTTGCTCCTTCTGTCGTCAACGAATTTACTAATTCCAAAGCTCACATGCTGACAGATCGGAAGAGCGTCGTGTAGGGAAAGAGTGTAAGCAGGTGTGTATGGCACGGTGGGGGGCGTGGTGATAAAGAAAAAAAGAACAGTAAGAAGTGGTGTCTGTGACGAGGCTGCTCACGACTGCAAACAGTAACAGTATCTGAGTCAGACTCGGAG
+
CCCCDFFFFFDCGGGGGGGGGGGGGHHGGHHHHGCGGGGHHHHHHHHHFHHHHHHHGGGHGHGGGGHHHHHHHHHHHHHHHHHHGHHHHHHHHHHHHHHHGGGGFHHGGGGEEHHHHGGHHHGHGHGGHFHHHGHCDB02222/22/>?/C//-;-;---..0;:0000.;B?-@.../;/000000/:000;;000:0:0..---9..0000..-9;/000../0000;0000:;00000000000...:
@M03495:530:000000000-LYBTV:1:2102:16808:23051 2:N:0:GATCCGGG+ACCTGCTT
ATATTTTGCCGTTGATAAACCACCCTCCCTGTGGTCGTTATCTTGCTCCTTCTGTCGTCAACGAATTTACTAATTCCAAAGCTCACATGCTGACAGATCGGAAGAGCGTCGTGTAGGGAAAGAGTGTAAGCAGGTGTGGTGGTCGGGGGGGGGGGGGGGTGATTTTAAAAAAAACAAGAAAAATAGTGACACAGGAGCGGGGTGTGCGAGAGTAATGAGACAAGACACTAGGACTGTAGCGGTGCAGGGTC
+
DDCDDFFFFFDDGGGGGGGGGGGGGHHGGHHHHHFHGGGHHHHHHHHHHHHHHHHHGGGHGHGGGHHHHHHHGHHHHHHHHHHHHHHHFHHHHHHHHHHHGGGGHHHGGGGFGFHHHGHHHHFGGHGFFFGHHHF?B</=?</@////-<----<------.0000:0<<0<<@...//://..00:0000:/:9.9.-----9-.<<.---00000<000//.////:/0/00/.00<B--.--00.-//
@M03495:530:000000000-LYBTV:1:2102:19820:23062 2:N:0:GATCCGGG+ACCTGCTT
ATATTTTGCCGTTGATAAACCACCCTCCCTGTGGTCGTTATCTTGCTCCTTCTGTCGTCAACGAATTTACTAATTCCAAAGCTCACATGCTGACAGATCGGAAGAGCGTCGTGTAGGGAAAGAGTGTAAGCAGGTGTGGAGAGCTGGTGGGGGTGGGGGGGGTGTAAAAAAAAAAAAAAGTTATGGTAGCGAGGATGAGTACAAAGAAGGTGCACAGATGGGAGGGTATGTAGCGATGTGTGAGTGGGTTA
+
CCCCCFFFFFCBGGGGGGGGGGGGGHHGGGHGHHGHGEGHHHHHHHHGHHHGHHHHGGGHGHGGGHHHHHHHHHHHHHHHHHHHHHHHHHHHHHHHHHHHGGGGAHBEGGGGGGFHHGFHHHHHGHGHHGHHHHCB2?/2?2//22=22?</<---<-----9--00000;--;-----.0000000000-----/0:00:0000/:./.000000/00;9./9--./00:0009-...;0.00;0.....
@M03495:530:000000000-LYBTV:1:2102:18719:23070 2:N:0:GATCCGGG+ACCTGCTT
ATATTTTGCCGTTGATAAACCAGCTAATCCTGAAAAAAAAAATCAAAGCTAAAAACTACAATGCTAAGACCACGATGTGACTGCTATCAAAGTTAGATATATATGTAAATTATTCATCTGTCAAATCCTAGAATTATATCATACCTGCTCCAGCAATCACGACCTGTAATGGTTTAGTGGGTTGTTCACTGTTTCTGAAAAATGAAGATAGTTGTCCAGCTTCCATAAAGTTTATTGTGTTTTCTAGTGGG
+
BCCBCFFFFFBAGGGGGGGGGGHHHHHHHHHHGHGHHGGGGGHFHHHHCHHHGHHGHHEHHHGHHHHHHHHHHGGHEGGHFGFBHHHFHHHHGHHFHHHHHGHHHHHHHGGHHHHGHGHFHHHHGHHFFHHHHHHHHHHFFHHHGHGGHHFHHGGFHEHHGFGGGHHHHHHHHHHHD1FGHFG?AGFGGHFFHGHHHHHFHAGGBCFHHBFGFHHCCCHFBFF0F09BBFFGGGGGGGFGGGGG9009C?.
@M03495:530:000000000-LYBTV:1:2102:8469:23084 2:N:0:GATCCGGG+ACCTGCTT
ATATTTTGCCGTTGATAAACCAAAGCTCACATGCTGACAGATCGGAAGAGCGTCGTGTAGGGAAAGAGTGTAAGCAGGTGGGTAGGACTCGGGGGGGGGGGGGGTAATTATAAAAAAAAAAAAGGATACACAACAGACAGGAGACCGACGACAGAGCAAGAGTAAATGAAGTACTAGTAGGTGGCACCCAATGAGAGTGTGTATCGGAGGACTTCAATTCACGTCTGAATAGAGATACAGTTGCTGACTGA
+
CCCCCFFFFFCCGGGGGGGGGGHHHHHGHHHHHHHHHHHHHGHGGGGEBFGGGGGGGHHGGGHHHHHHFGFGHHGHHHHF1/13B1333311//E-----9-;;-./00900:;0FAFFA9--..9000;00...//://.;....---:----///0//;.00000000000;09;BF0::0..9;.9..:000:::090;000.-.--.9/000:00000..9/.00090000000000900000/000
@M03495:530:000000000-LYBTV:1:2102:8575:23086 2:N:0:GATCCGGG+ACCTGCTT
ATATTTTGCCGTTGATAAACCACCCTCCCTGTGGTCGTTATCTTGCTCCTTCTGTCGTCAACGAATTTACTAATTCCAAAGGAGGAGTATGTTGTTTTTGGAATTTAAGGTAATTGTTGGCTCTAGCTGCCATAGCAATGTCACAACCACTTCTTGCCCTCCAAAGCTCACATGCTGACAGATCGGAAGAGCGTCGTGTAGGGAAAGAGTGTAAGCAGGTGGGTAGAGGTGGGGGTGGGGGGGGGCGATGG
+
BCABBFFFFFCCGGGGGGGGGGGGGHHGGHHHGHFGGGGHHHHHHHHHGHHHHHHHGGFGEHGGGHHHHHHGHHHHHHHHHGGHGDGGHHHHHGHHHHGGGHHGHHHHHHHHHHHGHHGFHHHHHHHHHGHHHHEHHHHHHHHHHHGGGGHHHHHHHHFHHGHHHHHHHHHHHHHHHHHHGHHHHGGGGHHHGDGGCD::CFE/CHFHHHBCBFG0FFG./.-.0.00/:..--:9:B--:--------..
@M03495:530:000000000-LYBTV:1:2102:6621:23096 2:N:0:GATCCGGG+ACCTGCTT
ATATTTTGCCGTTGATAAACCAGCTAATCCTGAAAAAAAAATCAAAGCTAAAAATTACAATGCAAAGACCACGATGAGACTGCTATCAAAGTTAGATATATATGTAAATTATTCATCTGTCAAATCCTAGAATTATATCATACCTGCTAAAGCAATAACGCCCTGTAATGGTATAGATGGCTGATCACTGTTTCTGAAAAATGAAGATAGTTGTCTAGTTTCTTATTAGTTTATTGTGTTTTCTAGTGGAG
+
AA1AAD3@B1>1A11BF3F1A00011AD1AD1B1110AE/EF111A10BA111B0AF1BB11E11@BGF0FFC?AC11B11B01@2BFB@D@2F2F2F@F2GGFBBGGB2F>>22>2BFGF>21B1EGH>BBGE>>B>BGGH>0F1<B12111<01111?/<//0111?11F11111?1100.0111>D111<000=0<G.<0000000=00CC00;;000000000;;0CC0;C;GB//;/0;009;.0.
@M03495:530:000000000-LYBTV:1:2102:24025:23120 2:N:0:GATCCGGG+ACCTGCTT
ATATTTTGCCGTTGATAAACCAGCTAATCCTGAAAAAAAAATCAAAGCTAAAAACTACAATGCTAAGACCACGATGTGACTGCTATCAAAGTTAGATATATATGTAAATTATTCATCTGTCAAATCCTAGAATTATATCATACCTGCTCCAGCAATCACGACCTGTAATGGTTTAGTGGGTTGTTCACTGTTTCTGAAAAATGACGATAGTTGTCCAGCTTCCAAAAAGTTTATTGTGTTTTCTAGTGGAG
+
A?AAAFFFFFBBCGGGGCBFFGCGHGHHHHHHHBGHHCGGGGCGHFFGHGH53GFHHHHHHHHHGGHHHFFGGEHGHGHHHHGFFDFFGGHHFHHEGFFGHHHHGHHHHFHHHHHHHHHHHHHHHGHHHHGBGHHGGHHHHHHGHHGHHHHBHHHHGGHC<CFGHGHFHHFHHHHHHHGHGGGGHHGGFHFDGHHFHEEFFHFH0;EGGGHHHHEGBCGHHHHFFBA.CBFFFGBFFBBFGFFFGFC0FFE
@M03495:530:000000000-LYBTV:1:2102:11457:23129 2:N:0:GATCCGGG+ACCTGCTT
ATATTTTGCCGTTGATAAACCAGGATCAGGTGGACCAAAGCTCACATGCTGACAGATCGGAAGAGCGTCGTGTAGGGAAAGAGTGTAAGCAGGTGAGTAGAGCAGGGTTGGAGGGGGGGTATTCTAAACATACAAGATATTCATAAAAATTGGTGGAGCAACTTTTAATAAACACGCCAACTTGATCACTATGGCTTGTTGTTCCATGATAATTGGGATTACCAGGAGATCGTCTGATCGTGTGACAGCAA
+
AAABBFFFFFBAEGAGGGGGGGHEHHHHHCHFAGGGHHGHFGEGFHHFF5GHGHHE5AAE1FEHFCEAEE>EGFEB?C1ECGBEF@@F@3GHE?33B3B3@343B?/B0/>33////---;9B//:/B////////.////;9/B//:/./9B;9....;9.99BFFF//;BBB9.-..9./;/BB:B//////;.;;9/..;/;BB///;BB/9/..///////.;../B?;..;///.;A../9//...
@M03495:530:000000000-LYBTV:1:2102:13425:23133 2:N:0:GATCCGGG+ACCTGCTT
ATATTTTGCCGTTGATAAACCACCCTCCCTGTGGTCGTTATCTTGCTCCTTCTGTCGTCAACGAATTTACTAATTCCAAAGCTCACATGCTGACAGATCGGAAGAGCGTCGTGTAGGGAAAGAGTGTAAGCAGGTGTGTAGAGGTCGGGGGGGGGGGGGGGATGTATAAAAAAAAGAGCAAGAAGTAGTGAGGTGTACAGTTGGACAATCAAAAATGAGAGCGCACATGGTCGAACGGTCGGCACGAGAGA
+
CCCCCFFFFFCBGGGGGGGGGGGGGHHGGHHHHHGHGGGHHHHHHHHHHHHHHHHHGGGHGHGGGHHHHHHHHHHHHHHHHHHHHGHHHGHHHHHHGHHHGEGGHHHGGGGEEGHHHGHHHHHHGFGG3BFHFHBBBA022222@2></AC-;C;-------..00000;0BF-@.:/:0/////:009/00:;.;00000000000.009900..0;000.-9---00/00--..-...-----.::;-.
@M03495:530:000000000-LYBTV:1:2102:20438:23134 2:N:0:GATCCGGG+ACCTGCTT
ATATTTTGCCGTTGATAAACCAGGACTCAGGCTGGACCAAAGCTCACATGCTGACAGATCGGAAGAGCGTCGTGTAGGGAAAGAGTGTAAGCAGGTGTGTAGAGCTCGGGGGGCGCGGTGTTATTAAAAAAAAAAAGAGTGAGAGCAGGAGGGAGCAAACAAGACTTCCGCACTGCGAAGGTCGTATCTGTGGGGGGGCGAGCGGACGAGTATGCGAGGAGCGGGACGTTGTGGGCTACAGACTTCCGACA
+
BBBBBFFFFFBBGGGGGGGGGGHGEHHHHHGHHHGGFHFHHHFGHHFHFHHFHBGFHEGHHGGGGHHHGGGGEEHHHHGFHHHHHHHGFH4FHHHBFFE14343433//>E/--9---.-..//////9/9;@9=-.../////B.//..:.-.;..//...;..////..---//9---.//-9./.:///..-------;---9----;.///9.---..--:-;9...;999.9../9/.////..--
@M03495:530:000000000-LYBTV:1:2102:10313:23136 2:N:0:GATCCGGG+ACCTGCTT
ATATTTTGCCGTTGATAAACCAGCTAATCCTGAAAAAAAAATCAAAGCTAAAAACTACAATGCTAAGACCACGATGTGACTGCTATCAAAGTTAGATATATATGTAAATTATTCATCTGTCAAATCCTAGAATTATATCATACCTGCTCCAGCAATCACGACCTGTAATGGTTTAGTGGGTTGTTCACTGTTTCTGAAAAATGAAGATAGTTGTCCAGCTTCCAAAAAGTTTATTGTGTTTTCTAGTGGAG
+
3AABBFFFFFBBGGGGGGGGGGHHHHHHHHHHHHHHHGGGGHHHHHFHHHHHHHGHHHHHHHHHHHHHHGHHGGHGGFHHGHFHFHHHHGHHFHHHHHHHHHHHGGHHHHHHHHGHHHHHHHHHHHHHHHHHHHHHGHHHHHHHHHFHHHGHHHHHHHHGFGGGHGGFHHHGHHHHGGGECFGGHHGHHGHHHGHHHHHGHHHFHFGHHHHHHHHFHHGEFGHFGHHEFFFBFGGGGGGGGGFGFGGGFFG
@M03495:530:000000000-LYBTV:1:2102:24069:23144 2:N:0:GATCCGGG+ACCTGCTT
ATATTTTGCCGTTGATAAACCAGAGGACTCAGGCTGGACCAAAGCTCACATGCTGACAGATCGGAAGAGCGTCGTGTAGGGAAAGAGTGTAAGCAGGTGTGTAGATGTGGGTGGGGGGCGGGGCAATATAAAAAAAAAAAAAAAGGAACAAAGAGACAGTGGGCACATGCTGTACAACGACACGAGAAACGCGCTTGAGCATGTGACATGTCTGAGTGTAGGACCGAGATGGAGATGCGCGGCATACCGTG
+
CCCDCFFFFFCCGGGGGGGGGGHHHGHHHHHHHHHHGHHHHHHGHHFGHHHHHHHHHHHHHHHGGGGHHHGGGGGGHHHHGFHHHEHHHHHHHGHHHHC3?04D444443//?////<-------.00000<:<;D=;-9----../<.//.:/<///<00<.././00000000000-.---.9-..0/.----..<00000000000000000:<0000000.-9--<0<//0/00-.-----00/...
@M03495:530:000000000-LYBTV:1:2102:5712:23171 2:N:0:GATCCGGG+ACCTGCTT
ATATTTTGCCGTTGATAAACCACCCTCCCTGTGGTCGTTATCTTGCTCCTTCTGTCGTCAACGAATTTACTAATTCCAAAGCTCACATGCTGACAGATCGGAAGAGCGTCGTGTAGGGAAAGAGTGTAAGCAGGTGTGGTGATCTGGGTGGGGGGGGGGGCATGAGAAAAAAAAAAGACACAAAGCAAACATCGCTATAACATAGGAACACAGATAATACAACTAAATACAGCAGGAGTGTGCATGATCGA
+
CCCCCFFFFFCBGGGGGGGGGGGEGHHGGHGGHHGHGGGHHHHHHGHHHHGHHGHHGGGHGHGGGHHHHHHHHHHHGHHHHGHHGHHHHHHHHHHHHHHHGGGGFGHGGGGEGGHHHGHHHHHH3DFGHHHHHHC2D//</222@DDF2<//>--:-;:9;-;.////:/9-:;>-..////../////../:.....;///////9/9//..//9;////9////;://///;..;;/./////////..
@M03495:530:000000000-LYBTV:1:2102:23680:23176 2:N:0:GATCCGGG+ACCTGCTT
ATATTTTGCCGTTGATAAACCAGCTAATCCTGAAAAAAAAATCAAAGCTAAAAACTACAATGCTAAGACCACGATGTGACTGCTATCAAAGTTAGATATATATGTAAATTATTCATCTGTCAAATCCTAGAATTATATCATACCTGCTCCAGCAATCACGACCTGTAATGGTTTAGTGGGTTGTTCACTGTTTCTGAAAAATGAAGATAGTTGTCCAGCTTCCAAAAAGTTTATTGTGTTTTCTAGTGGCG
+
@@BBBFFFFFBBGCGGGGGGGGDHFHHHHHHGHFHBGEGEGHHHEHHHHHHGGHGGHHHHHHHHHHBHHEHHGGHGFFGFFHFHHHHHFFHFHGHGGHFHHHHHGHHHHHHHFHHHHGHHHHDGGHHHFHHGHHHGHHHGHHHFHHHGFHHHGHGHHBG//CGGGHGGHGHBGFHF1G0FDG-<.1<GHFHGGHFFFEGFCGGHFCC;B0;CHGHHF:FHBGHC0G..CFFFFFG090;BFFB0;990..-
@M03495:530:000000000-LYBTV:1:2102:22507:23190 2:N:0:GATCCGGG+ACCTGCTT
ATATTTTGCCGTTGATAAACCAGCTAATCCTGAAAAAAAAATCAAAGCTAAAAACTACAATGCTAAGACCACGATGTGACTGCTATCAAAGTTAGATATATATGTAAATTATTCATCTGTCAAATCCTAGAATTATATCATACCTGCTCCAGCAATCACGACCTGTAATGGTTTAGTGGGTTGTTCACTGTTTCTGAAAAATGAAGATAGTTGTCCAGCTTCCAAAAAGTTTATTGTGTTTTCTAGTGGAG
+
AAABBFFFFFCBGGGGGGGGGGHHHHHHHHHHHHHHHGGGGHHHHHHGHHHHHGGHHHHHHHHHHHHHHGHHGGGGHGGFHHHHHHHHFHHHHHHHGHHHHHGHHHHHHHHHHHHHGHHHHHHHHHHHHHHHGHHHHHHHHHHGHHFHHGGHGFGHGHHGGFGGHHHHHHHHHFHGFHGECFGDHHGHHHHHHHHBFFGHFHHHHHHHHHHHHHHCGHGHHGHGHBG?.9BFFGGGGGFFGBBGG00;FFF
@M03495:530:000000000-LYBTV:1:2102:13755:23207 2:N:0:GATCCGGG+ACCTGCTT
ATATTTTGCCGTTGATAAACCAGCTAATCCTGAAAAAAAAATCAAAGCTAAAAACTACAATGCTAAGACCACGATGTGACTGCTATCAAAGTTAGATATATATGTAAATTATTCATCTGTCAAATCCTAGAATTATATCATACCTGCTCCAGCAATCACGACCTGTAATGGTTTAGTGGGTTGTTCACTGTTTCTGAAAAATGAAGATAGTTGTCCAGCTTCCAAAAAGTTTATTGTGGTTTCTAGTGGAG
+
>AAAAFF3DFAAGFAFDGGGFFHFBGFGFF3FFFG1FEEEEHHBHHHHHFGHHFCHGFFGHHEHHHHHHHHHEEEFFDHFDDCGGFCGHBGGDFHHHHGGHGHHHFHHEHHHGHFHHHFHGHFGHHHHHGHHHGHFHGHHHH1FGHHFFHHHHHHHHHEGGGGGH?GGHHHGHHGHFHHEFGGGHGHFHHHHHHHFH0GDFGFFHH00GCCFFH00;GF0:CG000.;EF0F0FGGFG.;A?00CFFFGBE
@M03495:530:000000000-LYBTV:1:2102:19765:23230 2:N:0:GATCCGGG+ACCTGCTT
ATATTTTGCCGTTGATAAACCACCCTCCCTGTGGTCGTTATCTTGCTCCTTCTGTCGTCAACGAATTTACTAATTCCAAAGCTCACATGCTGACAGATCGGAAGAGCGTCGTGTAGGGAAAGAGTGTAAGCAGGTGGGAGGTGTTGGGGGGGGGGGGGGGCAGTAAAAAAAAAAAACAAGAGAGAACTGCAGACGGCACGTGTGGGACGGGGAGAGTGTGAGGTGTACAGAGAGTATAGCGTAGGTGATAG
+
CCCDCFFFFFDBGGGGGGGGGGGGGHHGGHHHHHHHGFGHHHHHHHHHGHHHHHHHGGGHGHGGGHHHGHHHHHHHHHHHHGHHHHHHHHHHHHHHGHHHGGGGHHGGGGGGGGHHHGHHHHGHGHHHHGFHHH02/<////=>/?FC/<--@9--<-99--.<1:<10<<-----..9//./..00100001.-.---.../<....------.9011111./<001::1:<.01<111-<.9.101<11
@M03495:530:000000000-LYBTV:1:2102:9487:23237 2:N:0:GATCCGGG+ACCTGCTT
ATATTTTGCCGTTGATAAACCAGAACCATCCAAAGCTCACATGCTGACAGATCGGAAGAGCGTCGTGTAGGGAAAGAGTGTAAGCAGGTGTGTAGGTATAGGTGGGGGGCGGGGCGTTAAAAAAAAAAAAAAATAAATGAAAGCGGGTGTAGTGGAGGAGGAGCAGACGTCGGAGACTGGACAAGCAGTCACCTAGCTTGCTGCACATTACTGGCGCGCTAGATGAGGTGAGAGAAATGGTGTGCTGCAGG
+
ABCCCFFFFFCCGGGGGGGGGGHHHHHHHHHHHHHHHHHHHHHHGHBHHHHHHHGGGGGHFGFGEAEBGGHGHHHHHHGHHHHHGHHHH33?14@334444BB31/@/----------..000;-;-@C-C==.000000000/.----9000/.0.....99../;.-..-----.;0./.0...//000000;B0:0/.000/000000000.-.----:00000/9.0.;0.0000000..;000/0.
@M03495:530:000000000-LYBTV:1:2102:8653:23274 2:N:0:GATCCGGG+ACCTGCTT
ATATTTTGCCGTTGATAAACCACCCTCCCTGTGGTCGTTATCTTGCTCCTTCTGTCGTCAACGAATTTACTAATTCCAAAGCTCACATGCTGACAGATCGGAAGAGCGTCGTGTAGGGAAAGAGTGTAAGCAGGTGGGTAGAGGTGGGGGGGGGGGGGGTCATGAAAAAAAAAAAAAGAGAAGAGAAATGGTAACAAACAGGGGTGGTAGTAGATAGGAAAAGGAGGTGGTTGAAGGGCGTGGAAGGTCTG
+
DCDDDFFFFFCDGGGGGGGGGGGGGHHGGGHHHHGHGGGHHHHHHHHHHHHHHHHHGGGHGHGGGHHHHHHHHHHHHHHHHHHHHHHHHHHHGHHHGHHHGGGGHHHGGGGGGHHFHGGHCGGHFGGHHHHHHH0B/>/2?222=////<;-:B--;---..000000.:-:-----..//0/0:/:0000000000.9./..-.--.000:0:000/00///.::9...9.;/0;0..----.0/.000/
@M03495:530:000000000-LYBTV:1:2102:13407:23275 2:N:0:GATCCGGG+ACCTGCTT
ATATTTTGCCGTTGATAAACCACACTTCTTGCCCTCCAAAGCTCACATGCTGACAGATCGGAAGAGCGTCGTGTAGGGAAAGAGTGTAAGCAGGTGGGTAGATATCGGGGGGGGGGGGGGGGTGAATAAAAAAAAAAGAAAAGATGATAGTAGGGGAGCGCAAGCGTAGAAGGACAGTACGTTATGAATCGGGTAGGTGAGGGGGATATATCGGGAGGTGTGGAGAGTAGTGAGATAGCTAGGTGTGTAGG
+
BCBBCFFFFFDCGGGGGGGGGGGHGHHHHHHHHHHHGHHHGFGHHHHHHHHHHHHHHHHHEFGGHHHGGGGGGFHHHGGHHFHHGGGGHHHHHH?B1>13/34444///</-<---<-------.0:0<0<B-@-@-...///.0000<0<00<...-.----9...<-.00.../.00<.///9:0000..-.-..000...---./000:.-----<.0..0.0.0000<0000000000.:00..<00
@M03495:530:000000000-LYBTV:1:2102:15302:23292 2:N:0:GATCCGGG+ACCTGCTT
ATATTTTGCCGTTGATAAACCAGCTAATCCTGAAAAAAAAATCAAAGCTAAAAACTACAATGCTAAGACCACGATGTGACTGCTATCAAAGTTAGATATATATGTAAATTATTCATCTGTCAAATCCTAGAATTATATCATACCTGCTCCAGCAATCACGACCTGTAATGGTTTAGTGGGTTGTTCACTGTTTCTGAAAAATGAAGATAGTTGTCCAGCTTCCAAAAAGTTTATTGTGTTTTCTAGTGGAG
+
BBBBBFFFFFBBGGGFGGFGGGHHGGGHHHFHGHFGFGGFGHHHHHHGHHEFFFAGHHHGEGHHHHHHHFHHGGHCEGHHHDFGHHFFFFFEGHHHGHGHEHHHFHHHHHHHGHHHHGHHHHHFFFHHHHHHHHGHHHHHHHGHHHHHHHHHHHGHHHHGFGGGHHHHHGGGGHHF<GHF>FCGHHHHHGGHHHHHHHHHHHHHFHFFHHHHHHHBGHHHHGHGHHH?EGGGGGGGGG/BBF0CFFCBFGF
@M03495:530:000000000-LYBTV:1:2102:18823:23325 2:N:0:GATCCGGG+ACCTGCTT
ATATTTTGCCGTTGATAAACCAGCTAATCCTGAAAAAAAAATCAAAGCTAAAAACTACAATGCTAAGACCACGATGTGACTGCTATCAAAGTTAGATATATATGTAAATTATTCATCTGTCAAATCCTAGAATTATATCATACCTGCTCCAGCAATCACGACCTGTAATGGTTTAGTGGGTTGTTCACTGTTTCTGAAAAATGAAGATAGTTGTCCAGCTTCCAAAAAGTTTATTGTGTTTTCTAGTGGAG
+
AAABBFFFFFBBGFGGGGGGGGHHHHHFHHHGGHHGHGGGGHBHHHHHHHHHGFFHHHHHHFHHHGHHGHHHGGHGFGHHHGFHGHHHHHHHHHEHHHHFFHHGGHHHHGHHHHHHHHHHHHHHHHHHHFFHHHHHHHGHHHG2FHGHGHHHGGGFEGHGGGCDFGHHHHGHHHHHHHEHFFCFHBFHHHHHGHHHHFFHHHGGHG00<CGHHHGFGHGGHGCGHHEEDBBFFGGGGGGGEGBFBBFF.0.
@M03495:530:000000000-LYBTV:1:2102:13312:23331 2:N:0:GATCCGGG+ACCTGCTT
ATATTTTGCCGTTGATAAACCAGGACTCAGGCTGGACCAAAGCTCACATGCTGACAGATCGGAAGAGCGTCGTGTAGGGAAAGAGTGTAAGCAGGTGTGTGGACTTGAGTTGGGGGGTGGGAACTAAAGAACAAAAAAGAATAAATGATCGCGTAGACATCAAATTAAAAATAAAATACAATTCAGGATGCCTGGATAACAGCTTTTATCAGTATTAATTGTGGTTGGACACTGAAATAATCTATTTCTTG
+
BBAABFFFFFBAEGGFGGGFGGHGHHHFHHHGGGGFHHGHHHHHGHGHHHHHGBGGHGFHHEGGGHHHGGGGEGHHHHGHHHHHG4FGG4FDGHEFB3?10/33B3333B4?3/<E-----.;.0000009/;;...-9.9//:///99/..-;--.////9//;/:://;.//;999B//;99//////./;/.9//////;999B////////;9/;////....-///.////////////;//://9
@M03495:530:000000000-LYBTV:1:2102:27094:23339 2:N:0:GATCCGGG+ACCTGCTT
ATATTTTGCCGTTGATAAACCACCCTCCCTGTGGTCGTTATCTTGCTCCTTCTGTCGTCAACGAATTTACTAATTCCAAAGCTCACATGCTGACAGATCGGAAGAGCGTCGTGTAGGGAAAGAGTGTAAGCAGGTGTGTGTGACGCGGGGGGTGCTGGGGTATGATTAAAAAAAAGAGATATGCGTCTAGCGGCTGGCGTCGCGGAACCCTAGGCAGTGTACATGCGCGGCGAGGGTCGCGTGAATGGCTC
+
CDCCCFFFFFDCGGGGGGGGGGGGGHHGGHHFHHGHGEGGHHGHHHHHHHGHHHHHGGGHGHGGGHHHHGHEHHHGHHHHHHHHHHGHHHHHEHHHHHHHGEGGGHHGGGGGGGHGFGGHHHGHGHGHH3GHHH??2?00002@?///-<;--9.000.;;A000000;0;0-@-..;/00000;.-..00-----..-.-;------...////0./000000;0..--:---9-9/--:9-.9000//0
@M03495:530:000000000-LYBTV:1:2102:8969:23342 2:N:0:GATCCGGG+ACCTGCTT
ATATTTTGCCGTTGATAAACCAGCTAATCCTGAAAAAAAAATCAAAGCTAAAAACTACAATGCTAAGACCACGATGTGACTGCTATCAAAGTTAGATATATATGTAAATTATTCATCTGTCAAATCCTAGAATTATATCATACCTGCTCCAGCAATCACGACCTGTAATGGTTTAGTGGGTTGTTCACTGTTTCTGAAAAATGAAGATAGTTGTCCAGCTTCCAAAAAGTTTATTGTGTTTTCTAGTGGAG
+
BBBBBFFDFFB2EEGGFGGGGGHGHHFHHHHHGHHFHGFECHHHHHGHHHHHHHEHHHGHHHHHGBGHHEGHGGHGGFFGFGGHHBGHHHHHHFHHHFHHHHHGEFGFHHHHHHHFHHHGHHFHHHHHHHHHHHHHGHHGHHHHHHGHHHHHGHGGFHHGGGGGHHHGHHH1?CHG=FGHEFGEHHGHFHHHGGGHHHHHGHHGFGCFHHHHHHHHFHHHHGHEGHAGGFFGBBFFBC9FFFGG0BFFFBE
@M03495:530:000000000-LYBTV:1:2102:7403:23349 2:N:0:GATCCGGG+ACCTGCTT
ATATTTTGCCGTTGATAAACCAGTCACAACCACTTCTTGCCCTCCAAAGCTCACATGCTGACAGATCGGAAGAGCGTCGTGTAGGGAAAGAGTGTAAGCAGGTGTGGAAAGAGAGGGGCGGGGCGGGGGGATAAAATAAAAAAAAGACAGACGACGTCAGGTGGGTGGGGACTGCGCTGTAACTACAGAGAAGACGTTGCGTAGAAGTAGATGTAGTGTTGTGCATATAGACATGAGTGGTAGCGTCTGGG
+
BBBBBFBDFBDAGGGGGGGGGGHHHHHHHGEGGHHHHHHHHHHHFHHHG2GFHHHHHGHHGHHHHHGHGGGGGHHGGGGEFHHFFGFHHHFGHHGGHHHHHH1B3?/333?322///////>-----:---../9//:///9--:..././.;----...99;.-9.---.-../.---.//////////.////9..:.-..:.//://9///;/////;..//;//////////;9/./9//;..../.
@M03495:530:000000000-LYBTV:1:2102:6909:23353 2:N:0:GATCCGGG+ACCTGCTT
ATATTTTGCCGTTGATAAACCAGCTAATCCTGAAAAAAAAATCAAAGCTAAAAACTACAATGCTAAGACCACGATGTGACTGCTATCAAAGTTAGATATATATGTAAATTATTCATCTGTCAAATCCTAGAATTATATCATACCTGCTCCAGCAATCACGACCTGTAATGGTTTAGTGGGTTGTTCACTGTTTCTGAAAAATGAAGATAGTTGTCCAGCTTCCAAAAAGTTTATTGTGTTTTCTAGTGGAG
+
AABAAFFFFFDAEFEGGGGGGGHHHGHHHHHHHHH5GFEGGGGHHHHBHGHGHHFFHHHHHHHGHFHHHHHHGGHGFFHHFHFGHFBGEFHHHGHHHHHHHHHGHHHGHHHHHHHHHHHHHHHHGGHFHFHHHHHHHHHHHHGCHHGHBGHGEF<FFGFDGFFGHHHHHGGFFFHHDGFEEGGGHHBGHHGGD0DGH0GBFHHHHBFHHHHGFHF;GGFHHCGCGGE?D9FGGGGGFFCFGGGGFFFFF0;
@M03495:530:000000000-LYBTV:1:2102:15510:23362 2:N:0:GATCCGGG+ACCTGCTT
ATATTTTGCCGTTGATAAACCAAAGCTCACATGCTGACAGATCGGAAGAGCGTCGTGTAGGGAAAGAGTGTAAGCAGGTGTGTAGATATCGGGGGGGGGCGGGGGATTAAAAAAAAAAAAAAAAAAAAATAAGGGGATAAGGAGGACGTAGTGGGGAATATCACAGTGGCATTATAATAGTAATAGTCTGATACGAGCAAGCAGTAGAGGTGGAGAAAGAGTAGCTAAATCAGTAGTAATAACAACAGTGA
+
CBCCDFFFFFDDGGGGGGGGGGHHHHHHHHHHHHGHHHHHHHHHGGGGHHHGGGGEGHHHHGHHHHHHGHGGHHHHHHFFB>14344444?>/E/-------;---.:0000:@DF-BFC--9--9---.0000.;../000;....-...9/;.-../000000000/./00000000000:00000000;:0..;-://.//00000/0....0.00//000000000000000000000000../000
@M03495:530:000000000-LYBTV:1:2102:9387:23385 2:N:0:GATCCGGG+ACCTGCTT
ATATTTTGCCGTTGATAAACCAGCTAATCCTGAAAAAAAAATCAAAGCTAAAAACTACAATGCTAAGACCACGATGTGACTGCTATCAAAGTTAGATATATATGTAAATTATTCATCTGTCAAATCCTAGAATTATATCATACCTGCTCCAGCAATCACGACCTGTAATGGTTTAGTGGGTTGTTCACTGTTTCTGAAAAATGAAGATAGTTGTCCAGCTTCCAAAAAGTTTATTGTGTTTTCTAGTGGAG
+
A1AAAFFB1DD>1A1BF3ABFEG0CADFGEDGDGFH0AF//0A1BF10F1AGHFFHFHHD11ADGDCFE0>>A/E/B1@GD1EGH20@B1B1GHBF2DEG2FFF2>GGHBDFGHBHFFHGFHH1EGCBGBBGHHHGHHHFHHGGHHFGFHEHHHHHHHHGFGGCGGHGGGD?G0<D>FFECFGGHHHHHHHHHHHHFFHBFHHHFFGHFHHFGGHCCFGECGBF0;..CBF0BFBBFF9FFFGGFFBF90A
@M03495:530:000000000-LYBTV:1:2102:12690:23409 2:N:0:GATCCGGG+ACCTGCTT
ATATTTTGCCGTTGATAAACCAGAACCATCCAAAGCTCACATGCTGACAGATCGGAAGAGCGTCGTGTAGGGAAAGAGTGTAAGCAGGTAGGTAGATATATATGTGAGCTATTCATTTGTAAAATAAAAGAATAATATCATAAATGCTCCAGCTATCACGACCTGTAATGGTTTAGTGGGTTGTTCACTGTTTCTGAAAAATGAAGATAGTTGATCAGCTGCTTAACAGTTTATTGTGGTTTTTAGTGGTG
+
BCBCCFFFFFCCGGGGGGGGGGHGHFGGFHFGHHFFHHHHHHHHHHHHFFHHHFFAFEHHFGAEE0EABFFF3FFGFHDGHFHFFFGG14@1B@FBFHH444BB44B@33344?4444444BEG433?D3/G34344B4BFF33D33B3???223D2>DEF?C/@<?DBD1?1<1?1<FGAFG..<11F<1>10DD00<D..0000000=00000:;0::000000000;00:000C0.9...../99:0.
@M03495:530:000000000-LYBTV:1:2102:19280:23410 2:N:0:GATCCGGG+ACCTGCTT
ATATTTTGCCGTTGATAAACCAGCTAATCCTGAAAAAAAAATCAAAGCTAAAAACTACAATGCTAAGACCACGATGTGACTGCTATCAAAGTTAGATATATATGTAAATTATTCATCTGTCAAATCCTAGAATTATATCATACCTGCTCCAGCAATCACGACCTGTAATGGTTTAGTGGGTTGTTCACTGTTTCTGAAAAATGAAGATAGTTGTCCAGCTTCCAAAAAGTTTATTGTGTTTTCTAGTGGAG
+
CBBCCFFFFFCAFGGGGGGGGGHHHGHHHHHHHHHHHGGGGHHHHHBGHHHHHHGHHHHHFHHHHGHHHHHHGGHGHHHHFHHGHHFHHHHHHHHHHHHHHHHHHHHHHFHHHHHHHGHHHHHHHHHHHHHHHHHHHHHHHHGCHHHGHHHHFGGHGHHGGGGGHFGHHHHHHHHHGHHGDGCGHHGHHHHHHGGHHHFGFHHFHGFGHHHGHHFGHGHH0CCGG0GEGBCFFGGGGGGGGGBGBFGGE0:
@M03495:530:000000000-LYBTV:1:2102:25231:23423 2:N:0:GATCCGGG+ACCTGCTT
ATATTTTGCCGTTGATAAACCAGGACTCAGGCTGGACCAAAGCTCACATGCTGACAGATCGGAAGAGCGTCGTGTAGGGAAAGAGTGTAAGCAGGTGAGGGGGTATGGGTGGGGGGGGGAGAATTTTTAAAAAAAAAGATAAGAAGCAGCGACGCGGCTGAGGCGGCATGAGTAAGACGTAACCTCGTTAGAACTGGTGTAGAAGGCAACTAACGTGATCAGTAGGTCGGTATGGACACCAAAACTATATG
+
BA?AAFFFFFBB?EGGGGGGGGGGAFGHHHHHFFEA2AFGHHBHHHFHFHHHHHHHGBFFEGGGGFHHGGGEEDGHHHGHHHHHH4F4BB@@GGC1B3B1/////33BB?<>///9-99--../////9//B/----..//////////.9--;-----9....----9.////////...../9/.9...//9//;;..;////...../9//..../9////;///---.././//......9//////
@M03495:530:000000000-LYBTV:1:2102:22077:23426 2:N:0:GATCCGGG+ACCTGCTT
ATATTTTGCCGTTGATAAACCACCCTCCCTGTGGTCGTTATCTTGCTCCTTCTGTCGTCAACGAATTTACTAATTCCAAAGCTCACATGCTGACAGATCGGAAGAGCGTCGTGTAGGGAAAGAGTGTAAGCAGGTGGGTGGAGGTGAGGGGGGGGGTGGGTGAGAAAAAAAAAAAACAAAAAGTGTGGACGGGATGGAGCAGGCGGCCGTAGAGTAAAGGAGAGTGAATGAGTCATGGTAGGAGTCAGAGA
+
CCBCCFFFFFCBCGGGGGGGGGGGGHHGGHHHHHGHGGGHHHHHHHHHHHHHHHHHGGGHGGGGGHHHHHHHHHHHHHHHHHHHHHHGHHGHHHHHHHFFGGGGHGHFFGGGGGGGHGGHFFFGFGFBFHHHGGF2/>//////</1?0/@?------:;....000/.:-9-::-.......90:0.00---.:../;/:/..:;---9...90000099...00000000;00000000.0///000;/
@M03495:530:000000000-LYBTV:1:2102:17831:23443 2:N:0:GATCCGGG+ACCTGCTT
ATATTTTGCCGTTGATAAACCAGAGGACTCAGGCTGGACCAAAGCTCACATGCTGACAGATCGGAAGAGCGTCGTGTAGGGAAAGAGTGTAAGCAGGTGTGGTGGGATGAGGGGGGGGCGGGGTAAGTAAAAAAAAAGAAAGAGAGGAAGATGAGGAGAGGGGGTAGGTGGTGAGGTGAGGATAGGCTAGAACGGAGAGAGGAGAGGAGGGGAGGGAAGGAGAGAGGACGATATCGGGAGTGGAGTGGTGA
+
EDEDDFFFFFCCGGGGGGGGGGHHHGHFHHHHHHHHGHHHHHHHHHHFGHHHHHHHHHHHHHHGGGGHHHGEGGGGHHHHGGHHHHHGHHGHHGHHEFF3?/2?//?3/3B?///-<-----<-./01:11:0----.<.<0<//.../..11<</0.....-9-...10..<1../.1..0:00/000.0<0....-.........:..--.--9..9..<...9...9-..<1.--<-...0.0:.1.1
@M03495:530:000000000-LYBTV:1:2102:20224:23463 2:N:0:GATCCGGG+ACCTGCTT
ATATTTTGCCGTTGATAAACCAAAGCTCACATGCTGACAGATCGGAAGAGCGTCGTGTAGGGAAAGAGTGTAAGCAGGTGTGTAGATATTGGGGGGGGGCGGGTAATTAAAAAAAAAAAAAAAAAAAAAGAGAAGTACACGGGTCGACGTGTACGACACGGGAACACAACTGTATTGTAGCTGGAGGTGACATTCGTAGATCTGGTAGTGGCGGCAGTATGAGTGCACTGTCCATGTAGAGATAGAACTGC
+
CCBCCFFFFFCBGGGGGGGGGGHHHHHHHHHHHHHHHHHHHHHHGGGDHHHGGGGEEHHHHGHHHHGHGHGGHGGHHHGB3B14B44@444@1>/-::--:9---/0;00000@BD-@---------9;;://0/00000.-;:------9//:...:-.--.-.//...0/:000000:000;::...0000000/:..:00000000/..----9/000000000:0/000000;0000:000000000
@M03495:530:000000000-LYBTV:1:2102:18046:23485 2:N:0:GATCCGGG+ACCTGCTT
ATATTTTGCCGTTGATAAACCACCCTCCCTGTGGTCGTTATCTTGCTCCTTCTGTCGTCAACGAATTTACTAATTCCAAAGCTCACATGCTGACAGATCGGAAGAGCGTCGTGTAGGGAAAGAGTGTAAGCAGGTGTGTAGATATCGGGGGGGGGGGGGTGATGATAAAAAAAAAAAAGAGTACAAAAAGGTGGTTGATATAGCTGTGTTGTGAGTGAGAGAATGTAGGGAATCGTATAGGACAACGGACG
+
CCCCDFFFFFCCGGGGGGGGGGGGGHHGGHHHHHGHGGGHHHHHHHHHHHHHHHHHGGGHGHGGGHHHHHHHHHHHHHHHHHHHHHHHHHHHHHHHGHHHGGGGGHHGGGGEGGHHHFGHHHHHDHHFFDGHHHGFBD02222222/>/A--<-----9--.0000000<B--@----../00000:....00..../000000000/0/.<<:00<0:00.0000000./</0...<00000/..-9.--
@M03495:530:000000000-LYBTV:1:2102:9507:23495 2:N:0:GATCCGGG+ACCTGCTT
ATATTTTGCCGTTGATAAACCACCCTCCCTGTGGTCGTTATCTTGCTCCTTCTGTCGTCAACGAATTTACTAATTCCAAAGCTCACATGCTGACAGATCGGAAGAGCGTCGTGTAGGGAAAGAGTGTAAGCAGGTGTGGTGAGGTCGGGGGTGGGGGGGGGATTATAGAAAAAAAAAAGGTGGATCTACTATGAAGTGGGATGACGAGTTGAGGCATGATGCGCACGATGTCTGACTGCGCAGTGACGAAG
+
AABABFFFFFCCGGGGGGGGGGGGGHHGGHHHHHHHGGGHHHHHHGHHHHHHGHHHGGGHGHGGGHHHHHHHHHHHHHHHHGHHHHHHHHHHGHHGFHHGGGGGHHHGGFGGFHHGHFGHHHHHGGFGHHHHHHG?2</@/2=0@2////<--------;--./00009B09A@@:--..00..00000;000;00000..0.00;.9..:00/;.0.:000-9---....0000000/.---;;00..:.
@M03495:530:000000000-LYBTV:1:2102:13662:23529 2:N:0:GATCCGGG+ACCTGCTT
ATATTTTGCCGTTGATAAACCACCCTCCCTGTGGTCGTTATCTTGCTCCTTCTGTCGTCAACGAATTTACTAATTCCAAAGCTCACATGCTGACAGATCGGAAGAGCGTCGTGTAGGGAAAGAGTGTAAGCAGGTGTGTAGAGATCGGTGGGGGGTGGGGCACTTAAAAAAAAAAGAATAGACATGAGACAGAGTGAGCGAGAGAGTACATGAGAGATCGAGTCAGACAGCTAACAGATCGGTAAGAGTAG
+
CCBBCFFFFFDCGGGGGGGGGGGGGHHGGHHGHHGHGFGHHHHHHHHHHHGHHHHHGGGHGHGGGHHHHHHHHHHHHHHHHGHHHHHHHHHHHHHHHHHHGGGGHHHGGGGEGHHHHGFHHHHHFGHFBDGHHH0BDA02222222?/<?CE/E--;---.-./000000@BFFF...000000000900/9//09000;----..0000000000.00...:;0000//.000/00/00.;...000000
@M03495:530:000000000-LYBTV:1:2102:16757:23545 2:N:0:GATCCGGG+ACCTGCTT
ATATTTTGCCGTTGATAAACCAGCTAATCCTGAAAAAAAAATCAAAGCTAAAAACTACAATGCTAAGACCACGATGTGACTGCTATCAAAGTTAGATATATATGTAAATTATTCATCTGTCAAATCCTAGAATTATATCATACCTGCTCCAGCAATCACGACCTGTAATGGTTTAGTGGGTTGTTCACTGTTTCTGAAAAATGAAGATAGTTGTCCAGCTTCCAAAAAGTTTATTGTGTTTTCTAGTGGAG
+
AAAABFFFFFBAGGGFGGGGGGHHHHHCHFHHFHGFHGCEFHHHFHGGHGHFEGFHHHHHHHHHGHHHHHHGGGHGFHHHHHFHHHHHHGHHHHHHHHHHHHHHHGHHHHHGEHHHHHGHEGFHHHHHHHHHHHHHHHFFHHH2GFCCGHHHGH@FHHHGGGGGHGHBGHHHHHGHFFFHAFGFFGHHFHHHGHHHHGHH<AGH0C0C:GGFHGHCHF/CHHHF0CG.EFFGGBFFGGGGGFGBB9;CFGG
@M03495:530:000000000-LYBTV:1:2102:24888:23568 2:N:0:GATCCGGG+ACCTGCTT
ATATTTTGCCGTGATAAACCAGGGACTCAGGCTGGACCAAAGCTCACATGCTGACAGATCGGAAGAGCGTCGTGTAGGGAAAGAGTGTAAGCAGGTGTGTAGGGAGCGGGGGGGGGGGGTGGAATAAAAAAAAAAAAAAGGAAAAGAGTGGAGTGACGTGTGGATATGAACACACGCAGAAATAGGGTTGTAGAGTCAGGGGAGCAGGTGATACTCGGGTGAAGTACGTGCATGGTACGCAGGTGGCAGGG
+
CCCCCFFFFFBAGGGGGGGGGGGGGFHHHHHHHHGHHHHHHHHHHHHHHHGHHBFHHHHHHGGGGGHHGGGFEEHHHHGHHHHHHHHHHHHEHHHGGB1B433/?//>>/<@-<--<-<-@-.000000:-<--9--9-../////./00<0.0.009../..000::0000<..9----/00000./.-.00000000/.-.-../..<000000..-<-.00000./:..00.000...--.0../<--
@M03495:530:000000000-LYBTV:1:2102:19110:23592 2:N:0:GATCCGGG+ACCTGCTT
ATATTTTGCCGTTGATAAACCAGTCAGGAGTCCAAAGCTCACATGCTGACAGATCGGAAGAGCGTCGTGTAGGGAAAGAGTGTAAGCAGGTGTGGAGGGCTCGGGGGGGGGCGGGGCATGAAAAAAAAAAAAAAAGAAAATAGAAGTGGTGAGGGAAAGTAACCAACAGCTTAGAGAACAGTCATGAACTACGACAGTTAGAGGCGAGGGAGTCTAGGTGGGAGCTAGCGATGCCACTGCATGTTAGTCGA
+
CCCCCFFFFFCBGGGGGGGGGGHHHHHHHGHHHHHHHHHHHHHHHHHHGHHHHHHHGGGGHHHGGGGEGHHHHG?GHHHHGHGGHHGHHHFF3>13?1/10//>//>-9---:-9---/.:0;0.->=->--;--.;.//000000090090.......900009..::.;000;0000//00000000;:0...--990000:.@:---.../000:00.-..9.000-:...0000;00000:0000..
@M03495:530:000000000-LYBTV:1:2102:9937:23595 2:N:0:GATCCGGG+ACCTGCTT
ATATTTTGCCGTTGATAAACCAGTCAGGAGTCCAAAGCTCACATGCTGACAGATCGGAAGAGCGTCGTGTAGGGAAAGAGTGTAAGCAGGTGGGGAGATCGCGGGGGGGGCGGGGGGCGTAAAAAAAAAAAACAAAGAGAAGAAAGGAGTGGGGGCCGCGCTATAAACGAATGAAAGAGGGTCGAGATAATGGAGATGCTGTGTAAATAGGTGAGAGTCAGACCAGTGGTGTATACGTAGAGAGCTCATGG
+
BCCCCFFFFFCCGGGGGGGGGGHHHFHHFFHHHHHHHHHHHHHHGHHHHHHHHHGHGGGDGHHGGGGEEGHHHGFHGHFFEGGHHHGHFHF31//1>E3B/////@?--------9---9;..9/----;--..:9/////9////9/./.;:----------://;/....//;////.../---9.//9//9/////://////////////.////////./.;///;./;//9/;..;/..//////
@M03495:530:000000000-LYBTV:1:2102:23968:23610 2:N:0:GATCCGGG+ACCTGCTT
ATATTTTGCCGTTGATAAACCACCCTCCAAAGCTCACATGCTGACAGATCGGAAGAGCGTCGTGTAGGGAAAGAGTGTAAGCAGGTGTGTAGGGCTGGGGGGGGGCCGTGGGCGTAAAAAAAAAAACAAATCAAATCATTAGGAAGACGACTGCACACTATACATGAGATCCAGGCACACTTCAACTTATACGAATGCAGATACGTAAAGTATGTGGAGAAGAACGCTACAGCACACGCGATAACTACTGT
+
BCABCFFFFFCCGGGGGGGGGGGGGHHGHHHFGHHHHHHHHHHHHHHHHHHGGGGHGHGGGGEEHHHHGHHHHHHGHGGHHHHHEFF3>143@12111?//---;--:----.-:-..;:-@D--9....000000000000000../.--../000./9000000000000009..././00000000900....00000000.90..000000000.0./0//....-900/./:9----..0000000
@M03495:530:000000000-LYBTV:1:2102:5680:23613 2:N:0:GATTCGGG+ACCTGCTT
ATATTTTGCCGTTGATAAACCAAAGCTCACATGCTGACAGATCGGAAGAGCGTCGTGTAGGGAAAGAGTGTAAGCAGGTGTGTAGATCGCGGTGGGGGGCGGGGACTTAAAAAAAAAAAAAGATAAAAGAGACGGGGAGTAGAAGAGAAAGTACAAAGATGTGACGATAGCCGAAGGAGAGAGAGGAGGGAACAGAAATGGATACGAGAAGATGGATCTCAAAAGAGATTAATGGAATAGGATGCGTGAGG
+
BCBABFFFFFCCGGGGGGFGGGHHHHHGHGHHHHGHHHHHHHHHGGGFHHHGAEEAEHHHHGHHHHHHGGFGHHHHHH1@BE14@44411/>?>1///<-:??C--./;////9:-@C@-:..//////./;/..9---.//////9/9///////9////9///.....//.---.......;..9..-...////////////..9..////////////9//.;///////////////9//-.....
@M03495:530:000000000-LYBTV:1:2102:19198:23626 2:N:0:GATCCGGG+ACCTGCTT
ATATTTTGCCGTTGATAAACCAGGACTCAGGCTGGACCAAAGCTCACATGCTGACAGATCGGAAGAGCGTCGTGTAGGGAAAGAGTGTAAGCAGGTGTGGGGATGTGGGGGGGTGGGGGGGGGGTCATAAAAAAAAAAAAGAATACGAAGAGGTGGTGTGCGGCAGTGGAGGAGGATAGCAAGTAGCATGAGGATAGGTAAATAGGGTAGCGGCAGGTAGGAACGGCTGATGGCAGGTAAAGAACAGAGGG
+
DDDDDFFFFFCBGGGGGGGGGGHGHHHHHHHHHHGHHHHHHHHHHHHHHHHHHHHHHHHHHGGGGHHHGGGGEGHHHHGHHHHHHHHGGFGEHHHGF@E1/////34??/E?A-9---:9-----..000;:B9----9-9..000.....:.;.9....0.--:-/0/0....../00000/00:00000:/B/00;00000000.//.0-----:.00.00...-;9.;00//.-.00000./////.9
@M03495:530:000000000-LYBTV:1:2102:5880:23633 2:N:0:GATCCGGG+ACCTGCTT
ATATTTTGCCGTTGATAAACCAGGGACTCAGGCTGGACCAAAGCTCACATGCTGACAGATCGGAAGAGCGTCGTGTAGGGAAAGAGTGTAAGAAGGTGGGAAGATGTGGGTGGGTGCTGGCCTCCATTAAAAAAACTTTGATCTGAACCAGAATGCGGGTTGAAATCTGAAGTGTGAGATGTGGATCTTGCTGTCATGGAGGCCTATATATGCAGACCCATAAGCGTGGAATGATGGTGACCAGCTCTCCA
+
ABAAAFFFFFD>AA4FGAEFBGHAFC24EFGC3E2EHCFHHHHHHHHHHHHHHF5BFFFEGHGAFE1GB?EGE0?1FGHAH1CA3EGF@BFF4B?1FF1//3?0334B3////<///1B1/010/012>111@///111111?11>11.<F0<>11.<-<.</000;;C00:0:;00000:0<C0000000000;90009/.99//00000;;000...9/////-..;.////;9////9/9..9//9//
@M03495:530:000000000-LYBTV:1:2102:11239:23639 2:N:0:GATCCGGG+ACCTGCTT
ATATTTTGCCGTTGATAAACCAGCTAATCCTGAAAAAAAAATCAAAGCTAAAAACTACAATGCTAAGACCACGATGTGACTGCTATCAAAGTTAGATATATATGTAAATTATTCATCTGTCAAATCCTAGAATTATATCATACCTGCTCCAGCAATCACGACCTGTAATGGTTTAGTGGGTTGTTCACTGTTTCTGAAAAATGAAGATAGTTGTCCAGCTTCCAAAAAGTTTATTGTGTTTTCTAGTGGAG
+
AABBBFFFFFBBGGGGGGGGGGHHHHHHHHHHHHHHHG?EGHCHHHHHHHHHHHGGHFHHFHHHHHHHHHHHGGHGFHHHFGGDFGFHFHHFHHHHGDGHHHHHGGHHHGHHHHHHHHHHHHFHHHHHHEHHHHHHHHHHHHGFFHHHHHHFFHEFGGHGDGCGHGBFFHHHGHHBDFHGGC@EFFHHHHDHHHHHHFBGAGHHHH0GFFHHHGFBFBGGFHHHGFEEGFGGFFB0FFGBFFGGGGGG.:E
@M03495:530:000000000-LYBTV:1:2102:21668:23640 2:N:0:GATCCGGG+ACCTGCTT
ATATTTTGCCGTTGATAAACCAGCTAATCCTGAAAAAAAAATCAAAGCTAAAAACTACAATGCTAAGACCACGATGTGACTGCTATCAAAGTTAGATATATATGTAAATTATTCATCTGTCAAATCCTAGAATTATATCATACCTGCTCCAGCAATCACGACCTGTAATGGTTTAGTGGGTTGTTCACTGTTTCTGAAAAATGAAGATAGTTGTCCAGCTTCCAAAAAGTTTATTGTGTTTTCTAGTGGAG
+
AAABBFFFFFBBGGGGGGGGGGHHHHHHHHHHHHHFHGGGGHHHHHHGHHHGHHGHHFHHHHHHHFHHHHHGGGHGHFHHFHBGGHHHHHHHGHGHHHHHHHHGHHHHHFHHHHHHHHHHHHHHHHFHHHHHHHHHHHHGHHHFHHGHFGFHGHFGHFHGFGGGHHHGHHHFHFFFFHHHGGGGGGHGHHHHGHHHHGHGHHGGGHHHGHHHHHHHFHHGHHFHGGGGFFGGGGFGGGGGGFBBBFCBFFG
@M03495:530:000000000-LYBTV:1:2102:8945:23643 2:N:0:GATCCGGG+ACCTGCTT
ATATTTTGCCGTTGATAAACCAAAGCTCACATGCTGACAGATCGGAAGAGCGTCGTGTAGGGAAAGGTGTAAGCAGGTGTGTAGATCTCGGGGGGCGGCGGTGCATTTTAAAAAAAAAAAAAAAAAATGAGGTGGATGTATGACAGAGGGAGCAGGTAGCGGGTAGAATAAGCGGAGTGTTTGGATAGGACAGCTGACTAGAACTAGATACAGGATATTAGTATGAAGATATATAGGTATTGTAGAACACT
+
CCBCCFFFFFCCGGGGGGGGGGHHFHHHHHHHHHHGHHGHHHHHGGGGHHHGFGGGGHHHHGHHHGHBGHGHHHHHHGB3114F4444B?E///----------00000:0;;FFFFAF;-----9-.900//.9.00900000009/....../..0;0:----.0000000----..00/9.0009900/..000/0000000000;000;/.000000;00;00:000;0000000000;0;:00//0
@M03495:530:000000000-LYBTV:1:2102:8979:23669 2:N:0:GATCCGGG+ACCTGCTT
ATATTTTGCCGTTGATAAACCACCCTCCCTGTGGTCGTTATCTTGCTCCTTCTGTCGTCAACGAATTTACTAATTCCAAAGCTCACATGCTGACAGATCGGAAGAGCGTCGTGTAGGGAAAGAGTGTAAGCAGGTGTGTAGGTCTGGGGGGGGGGGGGGGCATTAAAAAAAAAAAAAAAATGAAGCAGTAGAGTAGACTGGGGTGGGTCTGAATTAGTAACTATATAAAGAGGGGGGTACGTGGGTGAGTG
+
BBCCDFFFFFDCGGGGGGGGGGGGGHHGGHHHHHHHGGGHHHHHHHHHFHGHHHHHGGGHGHGGGHHHHHHHHHHHHHHHHHHHHHHHHHHHFHHHHHHHGGGGHHHGGGGGFGHFHEGHHHHHHHHHHHHHFHFBBB022222222@//A9;-;-;-----/00000;@DF->------.000000/;00000000000..-.---.///000009000000000000009..--9;.0./9.-;...0;
@M03495:530:000000000-LYBTV:1:2102:6530:23700 2:N:0:GATCCGGG+ACCTGCTT
ATATTTTGCCGTTGATAAACCAGCTAATCCTGAAAAAAAAATCAAAGCTAAAAACTACAATACTAAGACCACGATGTGACTGCTATCAAAGTTAGATATATATGTAAATTATTCATCTGTCAAATCCTAGAATTATATCATACCTGCTCCAGCAATCACGACCTGTAATGGTTTAGTGGGTTGTTCACTGTTTCTGAAAAATGAAGATAGTTGTCCAGCTTCCAAAAAGTTTATTGTGTTTTCTAGTGGAG
+
ABBBBFF5DDDAE2GGGGFGGGHHHHCBGFHGFHFHHEGGGHFFHBF2GGBFBFECGHHHH5BGGHHHGHHGDCFF?FFFDDEG@DEGFFHFGHHHGHGFHHHHFBGHH4?GFHGHHGGHGHHFGHHHHBGHHHHHGHFHHHGCFHA11FFFB@@FGGGGGGGGHGHEFHHGFCFF<GA<AFGGHHHFGFFFDGHHHHGFFFFFFFFHHFHFGGHCGGBGCGFB:C.ACBFFFFGGGG9FCFFFFFFGABA
@M03495:530:000000000-LYBTV:1:2102:17555:23712 2:N:0:GATCCGGG+ACCTGCTT
ATATTTTGCCGTTGATAAACCAAAGCTCACATGCTGACAGATCGGAAGAGCGTCGTGTAGGGAAAGAGTGTAAGCAGGTGTGGAGATATCGGGGGGGGGCGGGGCAGTAAAAAAAAAAAAAAAAAAGATAGAGACGGTGGGGACGTGTAGGGGTGAAAGATTAGTGCGATGGGAGAAACGTAGCAGAGTGGTCACACTAGGGATGGCGGATAGCGGTGAGTAACAAGACATAAAGATTACGCTGTGTGACG
+
DCEDDFFFFFCCGGGGGGGGGGHHFHHGHHHHHHHHHHHHHHHHGGGEBGHGFGGEGHHGDGHHHHHHGGHGGGHGGHFB31131334441>>/@?----<-----.<111109B@FFA=-<--<-..<1:11:/9.9..--.9<..//<0.9.-.011/0110111<...../...0/.....10/.1<.1:101://</.//9</----.01--<-..1<<110////11:1110110...../1.11.
@M03495:530:000000000-LYBTV:1:2102:9983:23713 2:N:0:GATCCGGG+ACCTGCTT
ATATTTTGCCGTTGATAAACCAGCTAATCCTGAAAAAAAAATCAAAGCTAAAAACTACAATGCTAAGACCACGATGTGACTGCTATCAAAGTTAGATATATATGTAAATTATTCATCTGTCAAATCCTAGAATTATATCATACCTGCTCCAGCAATCACGACCTGTAATGGTTTAGTGGGTTGTTCACTGTTTCTGAAAAATGAAGATAGTTGTCCAGCTTCCAAAAAGTTTATTGTGTTTTCTAGTGGAG
+
ABB@BFFFFFBAFEFGGGGGGGHHHHHHHHHHHHHHHGGGGHHGHHHHHFHHFHGHHHHHGHHHHHHHHHHHGGGFHHHGFHEHHGHHFHHEGHHGHGHHHHHHGHHHHEHHHHHHHGFHHHHFGGGHHFHHHGHHHHHHHHGHHHGEHGHHEFGHHFHCDGGGHHHHHHGHHHHHDHHECCCEAGHFHHHHHHHHHFGHGHHHFFGHHHHGHHH0CFHH0GHFCG.EFFFCFGGGBFFFGGBFGFGFFFG
@M03495:530:000000000-LYBTV:1:2102:16719:23766 2:N:0:GATCCGGG+ACCTGCTT
ATATTTTGCCGTTGATAAACCAGCTAATCCTGAAAAAAAAATCAAAGCTAAAAACTACAATGCTAAGACCACGATGTGACTGCTATCAAAGTTAGATATATATGTAAATTATTCATCTGTCAAATCCTAGAATTATATCATACCTGCTCCAGCAATCACGACCTGTAATGGTTTAGTGGGTTGTTCACTGTTTCTGAAAAATGAAGATAGTTGTCCAGCTTCCAAAAAGTTTATTGTGTTTTCTAGTGGAG
+
?ABBAFFFFFBAGEGFGGGGGGGHHHHCFFGHHHHHHGGEGFFFHHHHHHHHHHFHHGFHHHHGHEHHHHHHGGHGFHHGHGFFFFCGFHFHHHHHHHEEFHHGFGGHHHHHHHGHGGHHGHHHHHHHHGHFHHHHHHGHHHG2GHFFFHHHGFBGHHHGDCDGFGHFHHHGGFHGGHGG>FGGGHHGFFGHBFHHHHHHGHHE0<=CHHGHHHF0CFGHFFGFGGHGA0CFFFGGGFFGF/CBFFCBFFG
@M03495:530:000000000-LYBTV:1:2102:23698:23772 2:N:0:GATCCGGG+ACCTGCTT
ATATTTTGCCGTTGATAAACCAGCTAATCCTGAAAAAAAAATCAAAGCTAAAAACTACAATGCTAAGACCACGATGTGACTGCTATCAAAGTTAGATATATATGTAAATTATTCATCTGTCAAATCCTAGAATTATATCATACCTGCTCCAGCAATCACGACCTGTAATGGTTTAGTGGGTTGTTCACTGTTTCTGAAAAATGAAGATAGTTGTCCAGCTTCCAAAAAGTTTATTGTGTTTTCTAGTGGAG
+
AA3AAFFFFFDAE?GGGGGGGGHHHGHHHHHHHHFHHGGGGHHHHHHHHFH5FFFHHHHHHHHHHHHHHHGHGGGEHEFHHHFHFFFHHFHEGHDGHHHFHHHHHHFHHHGHHHHHHHGHGHFHHHGFHHGFHHGGGHGFFGHHHHGHGFGFHH0GFHHC/>CFHHHHHGHGEGC1>GHEGGCDAGHHHHHFGHHHFF0DFHH0GG0:0CGFHGCGCGHHHHHHBC..9BFGGGGGGFBFFFFGG0BFFGE
@M03495:530:000000000-LYBTV:1:2102:15066:23778 2:N:0:GATCCGGG+ACCTGCTT
ATATTTTGCCGTTGATAAACCAGGACTCAGGCTGGACCAAAGCTCACATGCTGACAGATCGGAAGAGCGTCGTGTAGGGAAAGAGTGTAAGCAGGTGTGGAGGGGTCGGGGGGGGGGGGGGGATTATAAAAAAAAAAAAAGAAGTAAGTGAGGGGCGTAAGGAGGAACGAAAAAGTAAAAGAACGAAGCATAAGGGAGAAGGAGGGGGGTGGGATCAGGGTGGGGTGTGATGGGATCTAGAGATGGGGCTG
+
BBCCDFFFFFDDGGGGGGGGGGHGHHHHHHHHHHGHHHHHHHHHGHHHHHHHHHHHHHHHHGGGGGHHGGGG>EGHHHGFHHHHHGHHGHHFHHHFF3?13////?///</>---;-9-<---</00:00<0=@;--<--.../0000000<..-----..<0.../.<...-..<000:0..<....-000000...9./....-------<.0..0:./.---9--.000<./0.<000<0000.9<-.
@M03495:530:000000000-LYBTV:1:2102:20126:23789 2:N:0:GATCCGGG+ACCTGCTT
ATATTTTGCCGTTGATAAACCAGCTAATCCTGAAAAAAAAATCAAAGCTAAAAACTACAATGCTAAGACCACGATGTGACTGCTATCAAAGTTAGATATATATGTAAATTATTCATCTGTCAAATCCTAGAATTATATCATACCTGCTCCAGCAATCACGACCTGTAATGGTTTAGTGGGTTGTTCACTGTTTCTGAAAAATGAAGATAGTTGTCCAGCTTCCAAAAAGTTTATTGTGTTTTCTAGTGGAG
+
BBBBBFFFFFBAGGGGGGGGGGHHHHHHHHHHHHHHGGGGGHHGHHFGHHHHHHFHHHHHHHGHGFHHHHHHGGHGHHHHHHFHHHGHHHHGHHHHHHGHHHHGFHHHHHHHHHHHHHHHHHHHHHHHHHFHHHHHHHHHHHHFHHHHHHHHFGHHHFHGGGGGHHHHHGHHHHHGGGHGCFDGHHHHHHHHHHHHHGGHHHHFHHHGHHHHHGBHHHHHHGHHFBEEFFGGGGGGGFBFGGFEFGFGF:A
@M03495:530:000000000-LYBTV:1:2102:18411:23814 2:N:0:GATCCGGG+ACCTGCTT
ATATTTTGCCGTTGATAAACCAGCTAATCCTGAAAAAAAAAATCAAAGCTAAAAACTACAATGCTAAGACCACGATGTGACTGCTATCAAAGTTAGATATATATGTAAATTATTCATCTGTCAAATCCTAGAATTATATCATACCTGCTCCAGCAATCACGACCTGTAATGGTTTAGTGGGTTGTTCACTGTTTCTGAAAAATGAAGATAGTTGTCCAGCTTCCAAAAAGTTTATTGTGTTTTCTAGTGGG
+
ABBBBFFBFFBBGGGGGGGGGGHHHGH5GHHHHHHGHGGGGGHHHHFGCGHHHHHGHBGFFHFHHHHHHHHHFGGGFG4GGGFBGHHHHHHHHFHHHHHHGHHHHDHHHHHHHGHHHEHEHFHHGHHHHHHHHHHHHHHEFFHGHGHGCFHGF2GFFFFH?ACDDHGHHHHHFHHHF<GC.CA@DHHHFGGHHHHHHHGHHCGC0;::;:GHC:GFBBGHEGBBBFF.:ABCBBFGBFFBFGFF00;0CA.
@M03495:530:000000000-LYBTV:1:2102:26797:23865 2:N:0:GATCCGGG+ACCTGCTT
ATATTTTGCCGTTGATAAACCAGCTAATTCCAAAGCTCACATGCTGACAGATCGGAAGAGCGTCGTGTAGGGAAAGAGTGTAAGTAGGTGAGATGTTCACGAGGGTTGTCGGAGTACTCAAAACAATAAAAACACGTGAGTAAAGATCGCGCAGCCGGGTTGTATTCTGACTAGCGAGCGATGCACTAGTCTGTCAGGGAGTCTGAGTCGCATCATACACTTACCGCACTATCGTGTTATCTACATCACCA
+
BBBBBFFFFFDA?ECGGGFF4FGHHHHHHHGHHGFGHGFFHHHGHFG2GGGDCCEEEE11AEEGEAE1AGFEHCGFHH5F5DGD44@GFF3?4434B443?1///>B>/3////?33?333320/?2??332//0/0///2222@@11////-->.><@..-.0000000000//:--:--99.99000900;9090/..../0;000;---.-//;/;:///;/.----///..;..;/////9;///./
@M03495:530:000000000-LYBTV:1:2102:16117:23877 2:N:0:GATCCGGG+ACCTGCTT
ATATTTTGCCGTTGATAAACCAGCTAATCCTGAAAAAAAAATCAAAGCTAAAAACTACAATGCTAAGAACACGATGTGAATGCTATCAAAGTTAGATATATATGTAAATTATTCATCTGGCAAATCCTAGAATTATATCATACCTGCTCCAGCAATCACGGCCTGTAATGGGTTAGGTGGTTGTTCAATGTTTCTTAAAAATGAAGATAGTTGTCCAGCTTCCAAAAAGTTTTTTTGGTTTTTTTGTGGGG
+
AAAA@FFFFFBBGGGGGGBGGGHGFGBFHGHHHHHHFGGGGC33BF5235D5GH1AD3AF533@5D3B5??21>1114444434443BFG34B@@@44@B44444@FG?D34B44444433BFG43FB44?F4B44B?3B33?B?2BB3BC222@22<<///>/<??11?F0<FGG01>.<F.CG0<00<0=GD00<=DGF.DDGG0000;C00000//0;;;:GHG?.:CF0.;--?9C9..---....-
@M03495:530:000000000-LYBTV:1:2102:19117:23885 2:N:0:GATCCGGG+ACCTGCTT
ATATTTTGCCGTTGATAAACCAGCTAATCCTGAAAAAAAAATCAAAGCTAAAAACTACAATGCTAAGACCACGATGTGACTGCTATCAAAGTTAGATATATATGTAAATTATTCATCTGTCAAATCCTAGAATTATATCATACCTGCTCCAGCAATCACGACCTGTAATGGTTTAGTGGGTTGTTCACTGTTTCTGAAAAATGAAGATAGTTGTCCAGCTTCCAAAAAGTTTATTGTGTTTTCTAGTGGAG
+
BAAB@FFDFFBAE2EFGGGGGGGHGFFHHHHHHHCFFEGGGHHCHHFHHHHHHFAGHEGFHHHGGFHHFHHED@EABFFHFHGHHFGHFHHHHGHGEFHHFHHFGHHHHGHHHGHHHHHHHHGHHHBFHGHFFFHFGGEFHHBGFHFFBGHGFGFFHGHGGGG?GHHHHHG1GHHFFFHGDGGGGFHHHH0GBFHHHHGHHHHFHFCHFGFCFGCFHHB0CGF00C.ACFGGGGGGGGGFFBBFFB0C.BE
@M03495:530:000000000-LYBTV:1:2102:23172:23891 2:N:0:GATCCGGG+ACCTGCTT
ATATTTTGCCGTTGATAAACCAGCTAATCCTGAAAAAAAAATCAAAGCTAAAAACTACAATGCTAAGACCACGATGTGACTGCTATCAAAGTTAGATATATATGTAAATTATTCATCTGTCAAATCCTAGAATTATATCATACCTGCTCCAGCAATCACGACCTGTAATGGTTTAGTGGGTTGTTCACTGTTTCTGAAAAATGAAGATAGTTGTCCAGCTTCCAAAAAGTTTATTGTGTTTTCTAGTGGAG
+
ABAAAFFFFFCCGGGGGGGGGGHHHHHHHHHHGFHHHGGGGHHCHHHFHHHGGHGGHHHHHHHHHHHHHHHHGGHGHEHHHDGGHHFHGFHHHHGHHHHHHHHHHHGHHHHGHHHHHHGHHHHHHHHFHHHHHGGHEHHGHHHFHHHGHFHHGHHHGHHDFCFGHFGFHFGGGHGF<GHFEFCGHHHHGHHHHFGHHFGHFGGG0CBGFHHEHHFHGHHHCGHHF0.CE0FBFGGGGGFFFFFGGF;CGFG
@M03495:530:000000000-LYBTV:1:2102:8267:23917 2:N:0:GATCCGGG+ACCTGCTT
ATATTTTGCCGTTGATAAACCAGAGGACTCAGGCTGGACCAAAGCTCACATGCTGACAGATCGGAAGAGCGTCGTGTAGGGAAAGAGTGTAAGCAGGTGTGGAGAGGTCGGGGGGGGCGGGGGGGTGAAAAAAAAAAAAAAAGAAAAAATAGAGGGGGGGAGAGTGGAGAAAACATAAAAGAGACAAGAGCTGGAAGAAGTGAAAGATGCGCGAGGTAGACGAGAGGAGAAGTAGAATCAGCAGCAATATG
+
CBBCCFFFFFDCGGGGGGGGGGHHHGHHHHHHHHHHGHHHHHHFFHFGGHHHHHHHHHHHHHHGGGGGHHGEFFFGHGHHGGHHHHHGGGGHHFGHHFG3E/3?3//3?/>/EC-----:@A-;-;-.000.:=>-999---.9.//.-.00::/.--9---.;00.0.0:0//.000:00./:://././00/:0/.//:00000/0:0-.-;--.0:00.--.-..99./00000000000././:000
@M03495:530:000000000-LYBTV:1:2102:22595:23923 2:N:0:GATCCGGG+ACCTGCTT
ATATTTTGCCGTTGATAAACCACCCTCCCTGTGGTCGTTATCTTGCTCCTTCTGTCGCCAAAGCTCACATGCTGACAGATCGGAAGAGCGTCGTGTAGGGAAAGAGTGTAAGCAGGTGGGTAGATCTTGGGGGGGGGGGGGGCGATTAAAAAAAAAAAAAGAAAAATATAAGACGAAGGAGAGGGAGAGGAAGAAACAAGAGTATATAAGAGTAACAGTCGAGGTTCGAGACATGAGACATCTGTGGAGTG
+
CCDCCFFFFFCCGGGGGGGGGGGGGHHGGHHHHHGHGFGHHHHHHHHHHHHHHHHHGHGGGHFHHHHHHHHHHHHHHHHHHHGGGGGHHEGGEEGEFHHGGHHHHGFGFFDEGHHHCB/</3?33?333B//B-;-@----9----..000:@-;:9--:...//..0000000.--.........;..../..////.//.0000;0000000000000..--./0-./../000:00/0000;0/0;0.
@M03495:530:000000000-LYBTV:1:2102:19986:23954 2:N:0:GATCCGGG+ACCTGCTT
ATATTTTGCCGTTGATAAACCACCCTCCCTGTGGTCGTTATCTTGCTCCTTCTGTCGTCAACGAATTTACTAATTCCAAAGCTCACATGCTGACAGATCGGAAGAGCGTCGTGTAGGGAAAGAGTGTAAGCAGGTGTGGAGAGCTCGGGGGGGGGCGGGGGATGTGAAAAAAAAAAAAAGACGGGCGAGGAGCGTGAGGGTGGGGCGTGTAACGGAGTAGAGAGGGTCAGCTGCCAGACAAGGACGGTGAG
+
CCCCCFFFFFDBGGGGGGGGGGGGGHHGGHHHHHGHGGGHHHHHGHHHHHHHHHHHGGGHGHGGFHHHHHHHHHHHHGHHGHHHHHHHHHGH4GHHHHHHGGGGFHHGGGGGGHHHHGGHHHFHFGGHHGHHHH??2?/2?2//@2/</>A-@<-----9--.<<1111:B--9-----../..--<----..-......<.---.-<-9/1:<-..<:1<11...././0::0.00..//....<-.9..
@M03495:530:000000000-LYBTV:1:2102:10722:23955 2:N:0:GATCCGGG+ACCTGCTT
ATATTTTGCCGTTGATAAACCAGGACTCAGGCTGGACCAAAGCTCACATGCTGACAGATCGGAAGAGCGTCGTGTAGGGAAAGAGTGTAAGCAGGTGTGGAGATCTGGGGGGGGGGCGGGTCACTAAAAAAAAAAATACAAACCAAGCGCACGAGCAACCGGCGAGTGCGCGTGAGATGCTGGGTATCAAGCCCCAGATCGACGCACCGCTCCACGTGACGGTCGAATCACGTATATGCACTACTTATCAT
+
?ABBBFFFFFBBGGGGGGGGGGHGHHHHHHHHHGGHHHHHGGHHHHHHHHHHHHHHHHHHHGGGGHHGGGGGEEGEGHGBEFHHHHHGGHFFHHHGF3?13/3334432/<---------9-.;//////99;-@@./////.......----.---/..-------./-----..///9///.//9;////......9/..-9-----;--./.......9..--;/.9/...;///9////////////
@M03495:530:000000000-LYBTV:1:2102:12884:23955 2:N:0:GATCCGGG+ACCTGCTT
ATATTTTGCCGTTGATAAACCAGAACCATCCAAAGCTCACATGCTGACAGATCGGAAGAGCGTCGTGTAGGGAAAGAGTGTAAGCAGGTGGGTAGAGAAAGGGGGGGGGCGGGTGATTGAAAAAAAAAAAAAAAAACAGATACAGGGACGACGCTGAGTCGAAGAACAAGAGACATGACAGCATTCGAGTGTCGCGTTAGATAAGAACGATAAGCGGCACGACGTTGAACGTCGTACAGAAGGGCGCTGGA
+
CCBCCFFFFFCBGGGGGGGGGGHHHHHHHHGHHHHHHHHHHHHHHHHHHHHHHHGGGGHHHGGGFEEFGHHGHHHHGHGHHGHHHHHGHF1E13?3B@333B/EEGF;----;--9:000;00::-:B-;--:---../;00;00/...;----.9..00-.:.:////:/.//:000000./0;0;B/0.00..--9..0000:00/.::..00-----;.---..;00.;.-;...00:0...--:--.
@M03495:530:000000000-LYBTV:1:2102:6647:23964 2:N:0:GATCCGGG+ACCTGCTT
ATATTTTGCCGTTGATAAACCAGCTAATCCTGAAAAAAAAATCAAAGCTAAAAACTACAATGCTAAGACCACGATGTGACTGCTATCAAAGTTAGATATATATGTAAATTATTCATCTGTCAAATCCTAGAATTATATCATACCTGCTCCAGCAATCACGACCTGTAATGGTTTAGTGGGTTGTTCACTGTTTCTGAAAAATGAAGATAGTTGTCCAGCTTCCAAAAAGTTTATTGTGTTTTCTAGTGGAG
+
BBBBBFFFFFBAEEGGGGGGGGHHFGFHGFHHFFHFHGGGGHCFHHFFGFGHEHGHHHHHHHHHHHHHHHHHGGFFHHHHHGHHHHFHFHHHHHHHHHHHHHHHGHHHHHHHHHHHHHHHHGGFHHFHHHHHHHHHHGHHFHGHFHGFHHHGHHHFHGHGGGGGHHHHHHHDHHHFFGFGDA@EFHHHHHHFFHHHHHHHHGHHFHHHHHHHFHH;GBGGHHHHHBGEGFGGGGGGFFFFFFFFGFBBFEF
@M03495:530:000000000-LYBTV:1:2102:6849:23995 2:N:0:GATCCGGG+ACCTGCTT
ATATTTTGCCGTTGATAAACCAGGGACTCAGGCTGGACCAAAGCTCACATGCTGACAGATCGGAAGAGCGTCGTGTAGGGAAAGAGTGTAAGCAGGTGTGGAGAGCTCGGGGGGGGGGGTGGGAAGTAAAAAAAAAAAAAGGTGAATAGAGGGGAGAAGGAGGGGGGAGAGGGAGCATGAGAACTAGTAGCGTGAATGGTGGGGAGTTGGATTAAGTGGCTAGGCAGAGGGAGAAAGGTAGCAGGGGAGAA
+
CCBCCFFFFFCCGGGGGGGGFGHGGFGFHGHHHHHGHHHHHHHHHHHHHHHHHHGHHHHHHHGGGEFCGGEFEEEHHHHGHHHGFGGHHHHHEHHHF33?/3/3//33/</>/-9---9----.0.00000:@-------..000000000/.:.-../.;.9-:----;.......00090000000000-....00000.;-.:./0;000000000..0.;/09........00.000009.--.-..
@M03495:530:000000000-LYBTV:1:2102:5983:23999 2:N:0:GATCCGGG+ACCTGCTT
ATATTTTGCCGTTGATAAACCAGCTAATCCTGAAAAAAAAATCAAAGCTAAAAACTACAATGCTAAGACCACGATGTGACTGCTATCAAAGTTAGATATATATGTAAATTATTCATCTGTCAAATCCTAGAATTATATCATACCTGCTCCAGCAATCACGACCTGTAATGGTTTAGTGGGTTGTTCACTGTTTCTGAAAAATGAAGATAGTTGTCCAGCTTCCAAACAGTTTATTGTGTTTTCTAGTGGAG
+
>>AAADFDFFDA?EGFGFFFGGEEGHHGFDGDFGGGFEEGGH3ACHBFGBEFFFEGH3FGHHHHHBGGFFFHGEHGCDGFGDBGFFFGDGFGHHHHFFHFGHHHFGGFHHHHHHGFHHBGHHBGHHGHHHHHHHHHGBGHHH?GHGAGFBFFG0GFFHFGDGGGGHFDGHHBGGGH1=CA<F@DHHGHHH0DBGGGHGHHGFHD000;CC0GF:CCHFGGCFFF;G.CFCFGFGGGGGGFG/CFF09C.BE
@M03495:530:000000000-LYBTV:1:2102:16315:24002 2:N:0:GATCCGGG+ACCTGCTT
ATATTTTGCCGTTGATAAACCAGCTAATCCTGAAAAAAAAATCAAAGCTAAAAACTACAATGCTAAGACCACGATGTGACTGCTATCAAAGTTAGATATATATGTAAATTATTCATCTGTCAAATCCTAGAATTATATCATACCTGCTCCAGCAATCACGACCTGTAATGGTTTAGTGGGTTGTTCACTGTTTCTGAAAAATGAAGATAGTTGTCCAGCTTCCAAAAAGTTTATTGTGTTTTCTAGTGGAG
+
3>>ABFFFFFBBGGGGGGGGGGHHHGHGFFHHFHFGHGEEGHFHHHHFHHHHHFEHHHHHHGHHH@FHHFHHGCGGHFHFFFFHHHFGFFHHHFHFHHGHGGHGGHHHHEFHGHGHHFHHHHHHHGHHHBEHHHEFFHEGGHFFFHABDCFGHGFGGGFGFCCGFDHDHHHHHHFH<GFHFFGDHHHGHGFFFHHHFB0G.CGHHGGFHHFBFHH0FHFCHHGFGC.AA0C9BFFFGFFGGGGFFBBB?0A
@M03495:530:000000000-LYBTV:1:2102:10708:24037 2:N:0:GATCCGGG+ACCTGCTT
ATATTTTGCCGTTGATAAACCACCCTCCCTGTGGTCGTTATCTTGCTCCTTCTGTCGTCAACGAATTTACTAATTCCAAAGCTCACATGCTGACAGATCGGAAGAGCGTCGTGTAGGGAAAGAGTGTAAGCAGGTGTGGAGGGCTGGGGGGGGGGCGGAGTAATAAAAAAAAAAAAAAAAGAAAGAGAGTGTGGAGAGAGGAATACATTGAGAAGTGCATGCCTGATCGGAAAGAGGTGGAAGGGTGCGAG
+
ABBCCFFFFFCCGGGGGGGGGGGGGHHGGHHHHHHHGGGHHHHHHGHHHHHHHHHHGGGHGHEGGHHHHHHHHHHHHHHHHHHHHHHHHHHHHHHHHHHHGGGGHHGGGGGGGGHHHGHHHHHHHHHHHFHGHHF?2?/D////@</?/<-:--------./00000099B=DC;-----.../0///.0;00.:.0....9/000090;90.0/0000900:00/00....-.//.0...0/...;.9.-
@M03495:530:000000000-LYBTV:1:2102:11534:24041 2:N:0:GATCCGGG+ACCTGCTT
ATATTTTGCCGTTGATAAACCACCCTCCCAAAGCTCACATGCTGACAGATCGGAAGAGCGTCGTGTAGGGAAAGAGTGTAAGCAGGTGTGTTTGGGTCTGTGTTTGCCGTAGTATTTAAAATAAAAAATACATTTTTAATGGGATAACAGGTAATAATTGCTTGCACCTCATAAATATAAATAGGCGTTAGGCTTGTCTATTTGGTGCCTTAGCTGGTATTAATTGGTATCATTGATGTTTGCTAAGGGAA
+
AA1AAFFFBDA>EE1BGBB1BGAF0AGF0FE0ABABGFHFB1GGGFHFF1FHF/AEG0BA/AEAE/0@GF0FG0FG@F@B2FB@GEH1@/0>00//?000>2200011///<<2222221B21BGD1<011B22221/1@@10010<111/<<?11@1111<?1.>10>01><<11<1=110000/-.-.<C/0:::00000:00;C0/:;0000;:C0C00;;00/0;090CBB00;000/00090/...
@M03495:530:000000000-LYBTV:1:2102:16535:24043 2:N:0:GATCCGGG+ACCTGCTT
ATATTTTGCCGTTGATAAACCACCCTCCCTGTGGTCGTTATCTTGCTCCTTCTGTCGTCAACGAATTTACTAATTCCAAAGCTCACATGCTGACAGATCGGAAGAGCGTCGTGTAGGGAAAGAGTGTAAGCAGGTGTGTAGGTTTTGGGGGGGGGGGTGGCATTAAAAAAAAAAAAAAAGCAGTAAGTATGTAGGATAGACGTGGGTCTCATGAGGGTCAGTATTGCTCGAGGCTGTGGAGTGTGCTTGGG
+
BBBBCFFFFFCCGGGGGGGGGGGGGHHGGHHHHGHHGGGHHHHHHHHHHHHHHHHHGGGHEHGGGHHHHHHHHHHHHHHHHHHGHHHHHHGHFHHHHHHHGGGGHHHEFGGEGGGHHGHGEHHHHHHHHFHHHHGB2?=222222/0////---------./0000000--:-----;-.:0/00000000;000000;00....;.//00:0::/.9/./0::00000.-.--...//0.;.000000..
@M03495:530:000000000-LYBTV:1:2102:20422:24093 2:N:0:GATCCGGG+ACCTGCTT
ATATTTTGCCGTTGATAAACCAGAACCATCCAAAGCTCACATGCTGACAGATCGGAAGAGCGTCGTGTAGGGAAAGAGTGTAAGCAGGTGTGGAGGGTTAGGGGGGGGGCGGGGCAGTAAAAAAAAAAAAAAAGAAGAGAGTATGAGATAACTGAGAGTTGTGGCGAGGTGGGGCAAGCCAGAGGTGTAGAAGTCGATGGTGAATGGGTGGGTGTATGGCGCTATGTGTCTGGACTATCACAAGTGAATAC
+
CCCCCFFFFFCCGGGGGGGGGGGHHHHHGHHHHHHHHHHHHHHHHHHHHHHHHHGGGGHHFEFGEEEFGFHGGHHHHHGHGGHHHHHGHF3B13?1/>1?020?>-------9---./00000-@9CD--;--..:/0./.000:0000000000000:00;...----;..--9-..:./.;;.0.;00000:0..:0.;000000./.--..-000/.-.;-:0:00:00/0.0/000000.0:00000
@M03495:530:000000000-LYBTV:1:2102:21083:24110 2:N:0:GATCCGGG+ACCTGCTT
ATATTTTGCCGTTGATAAACCAGCTAATCCTGAAAAAAAAATCAAAGCTAAAAACTACAATGCTAAGACCACGATGTGACTGCTATCAAAGTTAGATATATATGTAAATTATTCATCTGTCAAATCCTAGAATTATATCATACCTGCTCCAGCAATCACGACCTGTAATGGTTTAGTGGGTTGTTCACTGTTTCTGAAAAATGAAGATAGTTGTCCAGCTTCCAAAAAGTTTATTGTGTTTTCTAGTGGAG
+
CCBBCFFFFFCAGGGGGGGGGGHHHHGHHHHHHHHHHGGGGHGHHHBGHHHGHHGHHHHHHHHHHGHHGHHHGGHGHHHGHGHHHHFGHHHEGHFHHGGHHHHHFHHHHGHHHHHHHHHHHHFHHHHFHHHHGHFHFHHHHHHGHHHFHHHHGFFGFFHCDGGGH<DHHGHDGGHDGHAG>FCEHHHHG0DGGHBGHHBD.CFH00;CGHCCFCGCFGFHGHGHE:.AA:CBFGGGGGFGGFBFGG0B?0.
@M03495:530:000000000-LYBTV:1:2102:10177:24149 2:N:0:GATCCGGG+ACCTGCTT
ATATTTTGCCGTTGATAAACCAGCTCACATGCTGACAGATCGGAAGAGCGTCGTGTAGGGAAAGAGTGTAAGCAGGTGTGTAGGTATCGGTGGGGGGGGGTTCATTATAAAAAAAAAAAAAGACACACATAAGGGGGAGAGGCGAAGGTGTAGCATCTATAAGTAAGGGCTGGCCGGACGTGGTGCTCAATGGATGTCAGAGTACGAACACGGTACAGCGGACAGTGTCGCATTGAGTCGCACGGAGACAG
+
BCDCDFFFFFCCGGGGGGGGGGHHHHHHHHHHHHHHHHHHGHGGGGHHHGEGFEGHHHHGBGHHHHGHHGGHHHHHEF3?1433@44B1>1?E//@?-----.00:00;00:FDF;@;--:..////9900000.-:--....---9.00000:00:00000000;00...:...-----.....0:00:00::00000000000...--:.-...000-----.00:0..-..:000:---;---.-.//
@M03495:530:000000000-LYBTV:1:2102:17145:24159 2:N:0:GATCCGGG+ACCTGCTT
ATATTTTGCCGTTGATAAACCACCCTCCCTGTGGTCGTTATCTTGCTCCTTCTGTCGTCAACGAATTTACTAATTCCAAAGCTCACATGCTGACAGATCGGAAGAGCGTCGTGTAGGGAAAGAGTGTAAGCATGTGAGCATACCTGCGCGGGCACCCACGCACTGTAATGAATAAATGAGTAGTTCACTTTTTCGGATAACTGAAGATAGTTGTCCAGCTTCCAAACAGCTTATTGTGATTTTTAGGGTAG
+
BBBBBFFFFFBBGGGGGGGGGGGGFGGDFHFEEGBEEEEGFGDGFDDG3GFGFFFF1FFHEG1FEEHH5GE5FEGFDGFB3BFFGFE@3GGGBGFGCGEGFGEFFGB@GE/E/?B?ECCGAFHFGFFGHHBH3B333322@22<@<F//</-<-.....<.-<:/;;F000000000:0:00:;0;B0000;0/-9...90090;9000;0;;00;0:9B//;9BB.9..////99/9/9;///;//.//.
@M03495:530:000000000-LYBTV:1:2102:10907:24203 2:N:0:GATCCGGG+ACCTGCTT
ATATTTTGCCGTTGATAAACCAGAGGACTCAGGCTGGACCAAAGCTCACATGCTGACAGATCGGAAGAGCGTCGTGTAGGGAAAGAGTGTAAGCAGGTGTGTAGATCTCGGGGGGGGGCGGGGCACTTAAAAAAAAAAAAAAAAAAAGATATAGAGAACGACACGGAGATAAGACGAAATAGCCATCAGAAGAGATGTATCTCATGCAAATAGGTGCAAGCTGTGACAATATGAATAGGTGAAGGTGCGGG
+
CDDDDFFFFFCCGGGGGGGGGGHHHGHHHHHHHHHHGHHHHHHHHHHHHHHHHHHHHHHHHHHGGGGHHHGEGGGGHHHHGFHHHHHEGHHHHHHHHHG3?04B444B40?///-------@---.<0:0<BF-@>=----<-----.9:00<0B0000..---.--.-/0::00.--<.00000<0000000.:<000000000<0000<000:00000.000/000000<0000:000000:0000---
@M03495:530:000000000-LYBTV:1:2102:14839:24217 2:N:0:GATCCGGG+ACCTGCTT
ATATTTTGCCGTTATAAACCAGCTAATCCTGAAAAAAAAATCAAAGCTAAAAACTACAATGCTAAGACCACGATGTGACTGCTATCAAAGTTAGATATATATGTAAATTATTCATCTGTCAAATCCTAGAATTATATCATACCTGCTCCAGCAATCACGACCTGTAATGGTTTAGTGGGTTGTTCACTGTTTCTGAAAAATGAAGATAGTTGTCCAGCTTCCAAAAAGTTTATTGTGTTTTCTAGTGGAGG
+
AABAAFFFFFBBGGGGGGGGGGHCDHHHHGFFHHHHGGGGHHHHGHHHHFFFFGHHGGHFHHHHGGHHGHHGGGGCBGHFFCFHHHHHHHFGHHHHHHHHHHHHHHHHFHHHHHHHGHHHHGHFHHHHHFHFHHHHHHGHHHHHHFHEGHHGHHHHHFFGCGGHFGGHHHHHHHEGHGHDFGDHGHHGFGHFHDGGHHGHHHFHHHHHGHFHCHFHFHHFFFHBCCAAFFFGGGGFF9/BB00;BBFFGGG
@M03495:530:000000000-LYBTV:1:2102:21156:24218 2:N:0:GATCCGGG+ACCTGCTT
ATATTTTGCCGTTGATAAACCACCCCTTCTTGCCCTCCAAAGCTCACATGCTGACAGATCGGAAGAGCGTCGTGTAGGGAAAGAGTGTAAGCAGGTGTGGAGGGCTCGGGGGGGGGCGGGTACTTAAAAAAAAAAAAAAACAGGTGGCAGCGGAAGTCGGGGCAGGGATCACAAGCAGAGACAGCGTTGAGAGAAAGAGAGGCTAGTATGTGTGCAGGAGAGCGGAGACGAGGGTCCGTATCGGACCTCTG
+
DDCDDFFFFFCCGGGGGGGGGGGGGGGHHHHHHHHHHGHHHHHHHHGHHHHHHHHHHHHHHGGGGHHHGGGGEGHHHHGGHHHHHHHHHHFGHHHGFB?13////B/>////9---------00:000<0<BFCF<-9<-..<.:0.</..9---.00.-<---.--./9./00../</.///<.-..-.0.0.000///....0.0000:00.000.....<>>---<.---9</.-...:.-<--/000
@M03495:530:000000000-LYBTV:1:2102:15272:24244 2:N:0:GATCCGGG+ACCTGCTT
ATATTTTGCCGTTGATAAACCAGGTCTGGATGATGCTCATGGATCGCACACATTCCACATCCACCAAAGCTCACATGCTGACAGATCGGAAGAGCGTCGTGTAGGGAAAGAGTGTAAGCAGGTGTGGAGAGATCGGGGGGGGGCGGGGGGATAGAGAAAACAAAAATGGGAAGAGTGGTTGTAGGTGGCGCTTGGGGGAGCGATAGATAAGTGGTTAGGTGCGTCGTGGCGGAAGGAGTCACGGAGAGACG
+
CCCCCFFFFFCBGGGGGGGGGGHGHHGHHHGFHHHHFHHHHHHHHGGGGGHGHGHHHHHHHHHHHHHHHHFHHHHGHGHHFHHHFHHHGGGGHHHGEGGEFGFGHGHGHHHGBG?FGGGHHHE?3//2?2/?B2?////--9@--9@----;/000009/;:..:..00./9.9900.;..:0900;..-.-....----.--...00900000;.0./000-.---..-----....;/00..-.-9./.
@M03495:530:000000000-LYBTV:1:2102:8272:24254 2:N:0:GATCCGGG+ACCTGCTT
ATATTTTGCCGTTGATAAACCACCCTCCCTGTGGTCGTTATCTTGCTCCTTCTGTCGTCAACGAATTTACTAATTCCAAAGGAGGAATATGTTGTTTTTGGAATTTAAGGTAATTGTTGGCTCTAGCTGCCATAGCAATGTCACAACCACTTCTTGCCCTCCAAAGCTCACATGCTGACAGATCGGAAGAGCGTCGTGTAGGGAAAGAGTGTAAGCAGGTGAGGGGGGTGAGGGTGTGGGGGGGGGCAGAA
+
CCABBFFFFFCCGGGGGGGGGGGGGHHGGHHHHHHHGGEHHHHHHGHHHHHHHHHHGGGHGHGGGHHHHHHHHHHHHGFGGHBGGEHHHHHHGHHHHHGGGHHHGHHGHHHHGHHHHHHHHHGHHHHGHHHHHHHHHHHHHGGHHHGGGGFGHHHHGHHHHGHHHGGHGHHHGHHHHGHHHHGFFGGAGHHHGGGGGGHFFGECHHHHH0CCGFFBFGG;;0:..-;-;-.:....9.A.--;-----.9/
@M03495:530:000000000-LYBTV:1:2102:17709:24265 2:N:0:GATCCGGG+ACCTGCTT
ATATTTTGCCGTTGATAAACCAGCTAATCCTGAAAAAAAAATCAAAGCTAAAAACTACAATGCTAAGACCACGATGTGACTGCTATCAAAGTTAGATATATATGTAAATTATTCATCTGTCAAATCCTAGAATTATATCATACCTGCTCCAGCAATCACGACCTGTAATGGTTTAGTGGGTTGTTCACTGTTTCTGAAAAATGAAGATAGTTGTCCAGCTTCCAAAAAGTTTATTGTGTTTTCTAGTGGAG
+
BCCCCFFFFFCAGGGGGGGGGGFHHHHBHHHHHHHGHGGGGHHHHHHGHHGFFHGHHHHHHHHHHGHHHHHHGGHGFHHHHHHHGHHGGHHHHHHHHHHHHHHHHHHHHHHGHHHGHHHHGHHHHHHHHHHHHHHHHHHHHHFFHHFFFHHHGGCFHHHGGGGGGHHGHHHHHHHHDHHEEFGGHHHHHHHHHHHGGGFHHHHHFHHHFHHFHHHEHHEFHHHHHHH.ABGGGGGGGGGGGFGBBFFFFBE
@M03495:530:000000000-LYBTV:1:2102:16495:24271 2:N:0:GATCCGGG+ACCTGCTT
ATATTTTGCCGTTGATAAACCAAAGCTCACATGATGACAGATCGGAAGAGCGTCGTGTAGGGAAAGAGTGTAAGCAGGTGTGTAAAGGTAGGGGGTCGGGGTGGCGATATAAAAAAAAAAAACAAAATGAATCCAGACAATGATTCGGGTACTCAGGGAAACGAGTTCGGGCGGGAGTGACGACGGTGAGCTTCTACATCTCAGAGCGCGCTCATGGTCAGTCATAGTCTCTGTTAAACTCGCGTGAAGAC
+
CCCCCFFFFFCCGGGGGGGGGGHHHGHHHHHHHHHHGHHGHHHHGGGEFGHGFGGEEHHHGGFHHHFFGHGGGHHHHHEB3114444334B111>>/>//>///?/////2222FD@/-<-<<<.<.00:;:000:0.//<:0;0::...-;0000/..../.....0.-.-;---9..//;9---:.:.////;9;/9////////----99.9/////.///////9://////9////.----..///
@M03495:530:000000000-LYBTV:1:2102:18820:24280 2:N:0:GATCCGGG+ACCTGCTT
ATATTTTGCCGTTGATAAACCAGGGACTCAGGCTGGACCAAAGCTCACATGCTGACAGATCGGAAGAGCGTCGTGTAGGGAAAGAGTGTAAGCAGGTGTGGAGGGCAGGGGGGTGGGGGGGGGATTTGAAAAAAAAAGAAAGAGAGCATGTTGAGGACGATGGGAGAGAGATAAACATTGTAAAGAGTAGGCAGTATCGGATGGAGTGGGGAGTATGAGTGTTGGGGACATTGGACTAAGAGGAGAAGTGT
+
BBBBBFFFFFBBGGGGGFGGGGHGGGGFHHGFHHGGHHHGHHFGHFHHGHHHHHGGHHFHHHGGGGHFHEGGGEEGHHHGFHHGFGHHGGGHHGHGHE31/3/////////>:9----9-----.//;//99F-B-9.../:/....//9//;//./.--...9:......//////:////////.//////.////.-..-././...-.-.////9;///..-;.-./9////;9///;.....:///
@M03495:530:000000000-LYBTV:1:2102:5720:24298 2:N:0:GATCCGGG+ACCTGCTT
ATATTTTGCCGTTGATAAACCAGCTAATCCTGAAAAAAAAATCAAAGCTAAAAACTACAATGCTAAGACCACGATGTGACTGCTATCAAAGTTAGATATATATGTAAATTATTCATCTGTCAAATCCTAGAATTATATCATACCTGCTCCAGCAATCACGACCTGTAATGGTTTAGTGGGTTGTTCACTGTTTCTGAAAAATGAAGATAGTTGTCCAGCTTCCAAAAAGTTTATTGTGTTTTCTAGTGGAG
+
BABBAFFFFFBAA2GGGGGGCFGGFHHGGFFGHGFDGEEGEHHHFFHEHFHFHF1FGGCGHHEHHGHHBCHHGGEE1EGFHFBBDGHHGFHBGHFHHHBGHHHHBGFHHHHHHGHHHHHHHGGHFFHHHFHH4GFFHH3DGGGCFGHHHHHEHGHHHHHGDCGGHGFFGHFGFHHH1DGHCFGGHGGHHHDGHFHGH0DGHHFFFHFBCCCGHCH0GHFHEFHFHHHGGBFFBGGGGGFGEBFGGG9B?9A
@M03495:530:000000000-LYBTV:1:2102:7217:24315 2:N:0:GATCCGGG+ACCTGCTT
ATATTTTGCCGTTGATAAACCAGAGGACTCAGGCTGGACCAAAGCTCACATGCTGACAGATCGGAAGAGCGTCGTGTAGGGAAAGAGTGTAAGCAGGTGTGTAGATCTCGGGGGTGGGGGGGTCGTTAAAAAAAAAAAAAAAGGAATAATGTAAGCAAATGATGACAGAGAGAAGGACACAGACACACAGTGTACACTCTGTGTTCGATGTATGTAGATGTAGCATCGTGTCGACTAGAGAATACGGGCAT
+
AAABCFFFFFCAGGGGGGGGGGHHHGHHHHHHHHFHGHGHHHHHHHGHHHHHHHGHGHHHHHHGGGGHHHGGGGEFGHHHGGHHHHHHHFGHHHHHHHH3>04B444BB0F/>?</<///;--.;-.../9/9@D9------...99B/:/;/////////9////;/B/.;./;......./....9..///////////9////.;//./;////////9/////....;..-.-/////;//..---9
@M03495:530:000000000-LYBTV:1:2102:8356:24324 2:N:0:GATCCGGG+ACCTGCTT
ATATTTTGCCGTTGATAAACCACCCTCCCTGTGGTCGTTATCCGAATTTACTAATTCCAAAGCTCACATGCTGACAGATCGGAAGAGCGTCGTGTAGGGAAAGAGTGTAAGCAGGTGTGGAGATTTAGGGGGGGGGGGGGTGAGCAGAAAAAAAAAATAAAGTGAAGTATAGAGATGCTGGCGGTATAGGTGGAGAGAGTCGTAAAGAGCTTGTGCGAAGTCGAGTCAATGAAGGTAGGTACAGAACCGGT
+
ABBCCFFFFFCCGGGGGGGGGGGGGHHGGHHHHHGHGGGHHHHGGGGHHHHHHHHHHHHHHHHHHHHHHHHHHHHGHHHHHFEEEHHHGGGFEFGHGHGHHHHHHHHHHHHHHHHGH3//?F32333DB0?<-----;----..00//90;.@;9--.0009000;000;0;00;000000::;-..0:000...0...00-:...00//00/.00..--90.9-0/;00:000000:.0:;0900/.--;
@M03495:530:000000000-LYBTV:1:2102:6741:24347 2:N:0:GATCCGGG+ACCTGCTT
ATATTTTGCCGTTGATAAACCAGCTAATCCTGAAAAAAAAATCAAAGCTAAAAACTACAATGCTAAGACCACGATGTGACTGCTATCAAAGTTAGATATATATGTAAATTATTCATCTGTCAAATCCTAGAATTATATCATACCTGCTCCAGCAATCACGACCTGTAATGGTTTAGTGGGTTGTTCACTGTTTCTGAAAAATGAAGATAGTTGTCCAGCTTCCAAAAAGTTTATTGTGTTTTCTAGTGGAG
+
BBAABFBFFFBBGGGGGGGGGGHHHHHHHHHHHGHBGCGGGHHHGHFHHHGHGHGFHGHGHHHHHHHHHHHGGGGEFDFHFHFHHHHHGFHGHHBHHHHHHGGHGHHHHHHHFHHHHFFHBHHGHHHHHHHHHGHHHHFHHHGHHHHHHHGHFGFHHFHGFGGGFFGHHHGHGGHFFGAHEC@FGHHHGGFHHFFGHFHFHGD<DGFCFCGCGFBCCGBF0CGFHCGGEFG0FGGGFFFFGBFFGGGGA:.
@M03495:530:000000000-LYBTV:1:2102:10657:24362 2:N:0:GATCCGGG+ACCTGCTT
ATATTTTGCCGTTGATAAACCAGCTAATCCTGAAAAAAAAATCAAAGCTAAAAACTACAATGCTAAGACCACGATGTGACTGCTATCAAAGTTAGATATATATGTAAATTATTCATCTGTCAAATCCTAGAATTATATCATACCTGCTCCAGCAATCACGACCTGTAATGGTTTAGTGGGTTGTTCACTGTTTCTGAAAAATGAAGATAGTTGTCCAGCTTCCAAAAAGTTTATTGTGTTTTCTAGTGGAG
+
BBBBBFFFFFBBEGGGFFGGGAEHHHHHCGHDAGBHHFEAAFHHHHBGHHHGHFDHHEFHHGBFGDFHHGHHGCEF1BGHHHHGFEHEFFFGHHHBEHHHFHHHFFGFHFHHGFHFHFHGHHGHHHHHHFHHHHHFGFHHHHDHHHHHGHHHHHGHHGHGDGG?HHEFGHFFFGFDDGGEAFGGHFHHHH0GHFFEFFFHAFFFDBGHHHHHHFH:GFGHHGGFHFACE000;BFGGG/;//CBFFBB.;E
@M03495:530:000000000-LYBTV:1:2102:16363:24389 2:N:0:GATCCGGG+ACCTGCTT
ATATTTTGCCGTGATAAACCAGTCACAACCACTTCTTGCCCTCCAAAGCTCACATGCTGACAGATCGGAAGAGCGTCGTGTAGGGAAAGAGTGTAAGCAGGTGGGGAGAACTCTGGGGTAGGGGGGTGGAGAAAAAAAAAAAAAAAAAATTTATAGTGCGAGTAGGTACGTCAATGAGCAAATGAGTGCAATACAGAGTCGAGTGTGTGGATGAAACGAACGGTCCACAAGTCAGTGGATGTGTGTAATGT
+
CCCCCFFFFFCAGGGGGGGGGGHHHHHHGGGGHHHHHHHHHHHGHHHHGHHHHHHHHHHHHHHGHHHGGGGHHHGGGGGGHHHHGHHHHHHHHFFGGHHHHHB1>////03334432E//?//</----..0.09.:->-----9----.0000;B000;.--.00000./...000;00/00:0000000000;00/;0-.;0900.;:0000090:..;-...-000..009000/009;00..00900
@M03495:530:000000000-LYBTV:1:2102:7960:24390 2:N:0:GATCCGGG+ACCTGCTT
ATATTTTGCCGTTGATAAACCAGCTAATCCTGAAAAAAAAATCAAAGCTAAAAACTACAATGCTAAGACCACGATGTGACTGCTATCAAAGTTAGATATATATGTAAATTATTCATCTGTCAAATCCTAGAATTATATCATACCTGCTCCAGCAATCACGACCTGTAATGGTTTAGTGGGTTGTTCACTGTTTCTGAAAAATGAAGATAGTTGTCCAGCTTCCAAAAAGTTTATTGTGTTTTCTAGTGGAG
+
A11>AF3@1FDA1AFGF3ABFEA01EF3DGHGHHF1BE?AEG1BC1GEGFE1BBEFD1ABFEF2DBFF1BF/EEGGAGFFHFGF120B2FFGGFBHHGBHHEHHHHHFHFHHFFHHEHHHEHHHHGFHHFFHHFHFHFFHFHF0FD0BFHHGFHFDGGF??@@EGFGHHHFFGCHHD<0CEFGCHEFFGHDGGGHHGDGFEGHGBCHHGH:GHFFGHHGGHGGF0:..;BFFFFFFFGB9FF0FFFBB;0.
@M03495:530:000000000-LYBTV:1:2102:19442:24411 2:N:0:GATCCGGG+ACCTGCTT
ATATTTTGCCGTTGATAAACCACCCTCCCTGTGGTCGTTATCTTGCTCCTTCTGTCGTCAACGAATTTACTAATTCCAAAGCTCACATGCTGACAGATCGGAAGAGCGTCGTGTAGGGAAAGAGTGTAAGCAGGTGGGTAGAGATCTGGGGGGGGGGGGTGTTGAAAAAAAAAAAAAAAAGAGGAGGTAGTCTAGTGGCGTGATAGATGGAAGGATGCGGGTATCACATGAGAGGGACTGTATGTCTGGGG
+
CCCCCFFFFFCBGGGGGGGGGGGGGHHGGHHHHHGHGGGHHHHHGHHHHHHHHHHHGGGHGHGGGGHHHHHHHHHHHHHHHHHHHHHHHHHHHHHHHHHHGGGGHHGGGGGEGHHHHGHHHHGHHHGHFHHGHH?B/>/2/22222221=//<------<-9..1111.-9CDAF-----.9/.<...000111111<.-.-./1:1110/0/<.00/---<-01110100::0...<..0111111://-
@M03495:530:000000000-LYBTV:1:2102:5900:24422 2:N:0:GATCCGGG+ACCTGCTT
ATATTTTGCCGTTGATAAACCAGGACTCAGGCTGGACCAAAGCTCACATGCTGACAGATCGGAAGAGCGTCGTGTAGGGAAAGAGTGTAAGCAGGTGTGTAGATCTTGGGGGGGGGCGGGGTATTAAAAAAAAAAAAAAAATACAAAATGACTGTATTAGGAGTCAACCATCAATGAGTGAAACAGAAATAGACACACAGTACAGAGTATGAAGCACCCGAGGCTATCAACACTTCACTGCAAGGTAATAA
+
CCCCCFFFFFCCGGGGGGGGGGHGHHHHHHHHHHGHHHHHHHHHHHHHHHHGHHHHHGHHHGGGGGHHGGGFEEGHGDGGHHHHHHHHHHGHHGH1BB?143444?44B/>?---C--;---.0000;90;9;DC;---9:.00000.900:0090000000///0:0..00000000:0;00B//909000990//...090000/000900000/..-----.00909/0.000000;00;0.000009
@M03495:530:000000000-LYBTV:1:2102:15864:24450 2:N:0:GATCCGGG+ACCTGCTT
ATATTTTGCCGTTGATAAACCAGAACCATCCAAAGCTCACATGCTGACAGATCGGAAGAGCGTCGTGTAGGGAAAGAGTGTAAGCAGGTGGGTGGAGAGTGGCGGGGGGCGGGTGATTAAAAAAAAAAAAAAATGAAGAATAACAGGAAAGTGTGAGAGTGACAAGCACAAGAGTGAAGACTAGAGCGGAAATGCGGGATGGGGCACGGGTGGGTACAGACGGACGGGAGTGTGATGGCGTAAGGTCGTCT
+
BCCDDFFFFFCCGGGGGGGGGGHHHHHHHHHHHHHHHHHHHHHHGHHHHHHHHHGGGGHHHGGGGEGGHHHGGHHHHHHHHHHGHHHHGB1>11/1/3/??//>///----:---.000::0;@DCAF=9---.0;000/000000..//.000:00000;0000.9////./.00:0;0/000000-----000.---.;....-..;-9-9:.00000.-..----.-..000:0:/9.-..:00--.:
@M03495:530:000000000-LYBTV:1:2102:20180:24453 2:N:0:GATCCGGG+ACCTGCTT
ATATTTTGCCGTTGATAAACCAGAGGACTCAGGCTGGACCAAAGCTCACATGCTGACAGATCGGAAGAGCGTCGTGTAGGGAAAGAGTGTAAGCAGGTGTGTAGATATGGGGGGGGGGCGGGGCATTAAAAAAAAAAAAAAAGAAAAGAGAGGAGCGGGAGATAGTGAGTTGAGTGTAGTAGATGTTGGGGGCAGAGAGACAGAGGGAGGCAGGGAGAGGTGCGTGAACTGGGATAGCGAGAGTGGGTCGG
+
DDDCDFFFFFCAGGGGGGGGGGHHHGHHHHHHHHHHGHHHHHHGHHHGHHHHHHHHHHHHHHHGGGGHHHGEEGEFHHHHGFHHHHHHHGHHFHGHHFF3?04B444B43B/<-:----:-----/000009@-@@------.;.9//.9/.....-----./00000000;0000000000090000.-----.../..9////....-...--.....0909:...000/..0:90-9---00.../9-
@M03495:530:000000000-LYBTV:1:2102:12295:24458 2:N:0:GATCCGGG+ACCTGCTT
ATATTTTGCCGTTGATAAACCAGCTAATCCTGAAAAAAAAATCAAAGCTAAAAACTACAATGCTAAGACCACGATGTGACTGCTATCAAAGTTAGATATATATGTAAATTATTCATCTGTCAAATCCTAGAATTATATCATACCTGCTCCAGCAATCACGACCTGTAATGGTTTAGTGGGTTGTTCACTGTTTCTGAAAAATGAAGATAGTTGTCCAGCTTCCAAAAAGTTTATTGTGTTTTCTAGTGGAG
+
@BBABFFD@FDA?ECDGDGGFGHFFEHFFDFFGHF5CEEGGHHFFHHHBB5B33AAGGCFGHGEH5GH3GGHGG1C?FFHHG3FDBFGDD3BDGGFHBFFFFHHBGGHGFHHHDGFHHD4FHHFHHHEGHFHGFFG4FFGFGFCGGHFFGHHGHFHHFHGGC/?FGDGFHHGHHHH<GHHGGCDFDGFHHGHFFHHHF0GFHFHFHGFHGHHHHHHGFFHBCCCCCG?A0;0CFFFFGCGGBFEFGGGFB.
@M03495:530:000000000-LYBTV:1:2102:8546:24479 2:N:0:GATCCGGG+ACCTGCTT
ATATTTTGCCGTTGATAAACCAAAGCTCACATGCTGACAGATCGGAAGAGCGTCGTGTAGGGAAAGAGTGTAAGCAGGTGGGGAGGAGTCGGGGGGGGGCGGGGGATTAAAAAAAAAAAAAAAAAGAGAAGAGGGGAAGGGTAGGGGGAGAGAGTGAAAGGAGGGGGAAGCGTCAGCGGAATAGAGATAGAGGAGCGGGTAATAGCGAGACGAATAGAGGGGCGAGATGCAAAGAGCGGTGCGAGGGCATG
+
ABBABFFFFFBAGGGGGGGGGGHHHGHGGGEFGGHHGHHFHHHHGGGEBGCEEGGEEGGFGGFCHHCFDG@GDF@GHHHE1>/1>/11B3>/>EC?----;---;-./////9@;AB-99---9-....///...-.....9/;...---.9..//////....--9-;9:-..../.---.///////9//..9.--9--/////----..-9:.//;..----9-.9///;/:.:--9---.-:-....
@M03495:530:000000000-LYBTV:1:2102:12112:24486 2:N:0:GATCCGGG+ACCTGCTT
ATATTTTGCCGTTGATAAACCACCCTCCCTGTGGTCGTTATCTTGCTCCTTCTGTCGTCAACGAATTTACTAATTCCAAAGCTCACATGCTGACAGATCGGAAGAGCGTCGTGTAGGGAAAGAGTGTAAGCAGGTGTGGAGAGGTGGGCGGGGGGCGGTGGATGAATAAAAAAAAGAAGGAGAAATTACAAGTGGTCGGTATACTGGAGGGATTGCTGAGCTGGTATTGAGTAAGACCGTTCGGAGTCTCA
+
BBBCCFFFFFCCGGGGGGGGGGGGGHHGGHHHHHHHGFGHHHGHHGHHHHFHHHHHGGGHGHGGGHHHHHHHHHHHHHHHHFHHGHGHHHHHHHHHHHHHGGGFFHFGEGGEFGHGHEFHHHFHGHHGHHHHHHHFD//>F2//@//>/>@<--------..00000000;;-:-.../.....0000900000000--;..00000/..-.///0090.000/;000000000000/-:./.-.-9/000
@M03495:530:000000000-LYBTV:1:2102:10194:24488 2:N:0:GATCCGGG+ACCTGCTT
ATATTTTGCCGTTGATAAACCAGCTAATCCTGAAAAAAAAATCAAAGCTAAAAACTACAATGCTAAGACCACGATGTGACTGCTATCAAAGTTAGATATATATGTAAATTATTCATCTGTCAAATCCTAGAATTATATCATACCTGCTCCAGCAATCACGACCTGTAATGGTTTAGTGGGTTGTTCACTGTTTCTGAAAAATGAAGATAGTTGTCCAGCTTCCAAAAAGTTTATTGTGTTTTCTAGTGGAG
+
@ACCCFFFFFCBGGGGGGGGGGHHHHHHHHHFFHHHGGGGGHHHHHHHHHHHHHGHHHHHHHHHHHHHHHHHGGHGGFGHHFFHHGHHHHHHHHHHHHHHHHHHHHHFHHHHHHHHHHHHHHHHHHHHHHGHGHHHHHHHHHGHHHHHHHHHHGGHHHHGFGGGHHHEHHHGHGHHFGGGEGGGHHGHHHHHHHGFGFHHHHHB0CFHHHFHHHH0CGFFGHHHFG.AEBFFFGFGFFFGGGFGB0CF.CE
@M03495:530:000000000-LYBTV:1:2102:23345:24492 2:N:0:GATCCGGG+ACCTGCTT
ATATTTTGCCGTTGATAAACCAGCTAATCCTGAAAAAAAAATCAAAGCTAAAAACTACAATGCTAAGACCACGATGTGACTGCTATCAAAGTTAGATATATATGTAAATTATTCATCTGTCAAATCCTAGAATTATATCATACCTGCTCCAGCAATCACGACCTGTAATGGTTTAGTGGGTTGTTCACTGTTTCTGAAAAATGAAGATAGTTGTCCAGCTTCCAAAAAGTTTATTGTGTTTTCTAGTGGAG
+
1>11AFFFFFDAGGGGGFFGGGHHHHHHHHHHFHHGGGGGGHCGFGFHHEBGHHGHHHHHGHHHH2GHFHFHGGGGGHHGFD>FHHHHHHHFFHHHHHHHEFGHFGFHHHHHHHHHHHHHHHGGHEHHHHHHHHHHHHHGHHFCHHHFHBGHGGGHHGH?C@CFHFF1GGHHFHHHGHHGGFGCEFFGHHHGHGHHHGHHFHHEBGBGHHFFHGHCHHHFHHGFGCGEACFGGGGGFFFFBFBFGFFFFCE
@M03495:530:000000000-LYBTV:1:2102:17335:24498 2:N:0:GATCCGGG+ACCTGCTT
ATATTTTGCCGTTGATAAACCACCCTCCCTGTGGTAGTTATCTTGCTCCTTCTGTCGTCAACAAATTTACTAATTCCAAAGCTCACATGCTGACAGATCGGAAGAGCGTCGTGTAGGGAAAGAGTGTAAGCAGGTGTGAAGGGCTGGGGGGGGGGGGGGTGATTATAAAAAAAAAAGAAAACGGACGTGAGGGTAGTGGTGAGGATAGAGAGGTAATGGGAAGACCTAATAGATGCTCTGCGTGGGTGACG
+
CCBCCFFFFFECGGGGGGGGGGGGGHHGGHHHHHGHHHHHHHHHHHHHHHHHHHHHGGGHGHHHHHHHHHHHHHHHHHHGHFHHHHHHHHHHGHHHHHHHGEGGHHHGGGGFGHHHHGHHEHHHGGHHGHHHHHC?2?3332//0//?/>--------<-<.1<1111110-9<@-.<./:/-<9--.<...../.0/.1.1<.0<0:111<.001111./0..:/000111111011100-..--..90.
@M03495:530:000000000-LYBTV:1:2102:15356:24499 2:N:0:GATCCGGG+ACCTGCTT
ATATTTTGCCGTTGATAAACCAGCTAATCCTGAAAAAAAAATCAAAGCTAAAAACTACAATGCTAAGACCACGATGTGACTGCTATCAAAGTTAGATATATATGTAAATTATTCATCTGTCAAATCCTAGAATTATATCATACCTGCTCCAGCAATCACGACCTGTAATGGTTTAGTGGGTTGTTCACTGTTTCTGAAAAATGAAGATAGTTGTCCAGCTTCCAAAAAGTTTATTGTGTTTTCTAGTGGAG
+
BBBBBFFFFFDAGGGGGGGGGGHHHHHHHHHHGHHGHGGGGHHHHHHBHHHHHHGHHHGHGGFHHHHGHGHH?CHFFGHHBFHGFHHFGHF@FGHGHGHHHHHGEFHHHHHHHHHHHGFGGHEGHHHFHHGHHHHHHHFDHHGBHFAFHHHHHHBGHBH?A/CFFGHHHHEGHHHH<1GHEGGGHHHF0<GGGFHFFFFHHHGHGFGGHHC:CGFBGGHEFHHEGGE.;BFGGGGGGGGGEFFFGGFGFFG
@M03495:530:000000000-LYBTV:1:2102:16935:24502 2:N:0:GATCCGGG+ACCTGCTT
ATATTTTGCCGTTGATAAACCAGGGACTCAGGCTGGACCAAAGCTCACATGCTGACAGATCGGAAGAGCGTCGTGTAGGGAAAGAGTGTAAGCAGGTGTGGAGATCTTGGGGGGGGGCGGGGCATTTAAAAAAAAAAAAAAATAAATGTATATGAGAGGAAGGATAGCTGGTAAATGCACGAATAAGAAAAATCGCAGAGGGAGGGGGCGTTGTGTTATGTAGTGACAAGAGTTGGGAGAGACAACAGTGG
+
BCBCDFFFFFDCGGGGGGGGGGHGGGGHHHHHHHHGHHHHHHHHHHHHHHHHHHHHHHHHHHGGGGHHHGGGGFGHHHHG?GHHFHFHHHHHGHHHGB31/B?3334443///:-9----:---;0:000::@-;9@-@;9:;000000000000000.;::..000000//00:00000....90000//..0....-.;...--------9..//:00000:/:0:0./:0000-....:///.;:::/
@M03495:530:000000000-LYBTV:1:2102:16405:24523 2:N:0:GATCCGGG+ACCTGCTT
ATATTTTGCCGTTGATAAACCAGAACCATCCAAAGCTCACATGCTGACAGATCGGAAGAGCGTCGTGTAGGGAAAGAGTGTAAGCAGGTGTGGTGAGATAGGGGGGGGGGGGGGCAGTAAAAAAAAAAAAAAAGAGAGTATAGGAGGAGGAGGGGTGGCGGCGGCGAGAGGCGGGCAGAGTAGATTCGGTATGAGTAGAGACGTCGGATGTTATACCGTGAGCGGCAGCAAGACGACACGAGGAGTGCTGG
+
BCCDDFFFFFCCGGGGGGGGGGHHHHHHGHHHHHHHHHHHHHHHGHHHHHHHHHGGGGHHHGFGEEGGFHHGGHHHHHFGHHHHHHHGHB@B12131444331?E-<9--<-----.<00000@--BC=;---..//9000<000<..<..<<--.--.-9<--------..<----<.<0000000.....000000000/...---.-000<<00.<...0-----.<////.----.----9<.00<0
@M03495:530:000000000-LYBTV:1:2102:11765:24526 2:N:0:GATCCGGG+ACCTGCTT
ATATTTTGCCGTTGATAAACCAGTCCAAAGCTCACATGCTGACAGATCGGAAGAGCGTCGTGTAGGGAAAGAGTGTAAGCAGGTGTGGAGATATGGGTGGGGGGGGGCGCATTTAAAAAAAAAAAAAAAAATAGGAGCAGGAATGGAGACAGGAGACCTAGAGTGAGACTTGGAGGCGGCATACATCAGGGACATATGTATAATGCGGGCTCGCGTGTGAGTGTTGTGAGTAGAGAAGGACGTACTGCGGG
+
CDDDDFFFFFCCGGGGGGGGGGHHHHHHHHHHHHHHHHHHHHHHHHHHHGGGGHHHGGGFEGHHHHGHHHHHHGHHHHGHHHHGB31131334443F3?E?>E--------<<1:<11<@>=;--99-9--.0000/..<../0000/<.//<.....0000011101001000/..-----000110:0....011:11111111.--<-.---<-<.1<1:11./.111111110<.:.-....1:.--
@M03495:530:000000000-LYBTV:1:2102:21440:24543 2:N:0:GATCCGGG+ACCTGCTT
ATATTTTGCCGTTGATAAACCAGCTAATCCTGAAAAAAAAATCAAAGCTAAAAACTACAATGCTAAGACCACGATGTGACTGCTATCAAAGTTAGATATATATGTAAATTATTCATCTGTCAAATCCTAGAATTATATCATACCTGCTCCAGCAATCACGACCTGTAATGGTTTAGTGGGTTGTTCACTGTTTCTGAAAAATGAAGATAGTTGTCCAGCTTCCAAAAAGTTTATTGTGTTTTCTAGTGGAG
+
AAABBFFFFFBAGGGGGGGGGGHHHGHGHHHHHHHHHGGGGHHHHHBBHHHFFHFHHHHHHHHHHHHHHHHHGGHGHGHFHHEHHHHHFHHHGHHHHHFHGHHHFGHHHHHHHHHHGHHHHHHGHFGGFGFGHHHHGHGHHHDBHHFHHHHHHG2GHHGGGGGGFGEFHHHHHFHGHHHHGGGGHHGHHHHHFHHHHHFDHHHHEGFGCG0CGGGFHHB:CHHFECGGGGFFBGGFFBCFFFGBFFFB.;A
@M03495:530:000000000-LYBTV:1:2102:11806:24547 2:N:0:GATCCGGG+ACCTGCTT
ATATTTTGCCGTTGATAAACCAGCTAATCCTGAAAAAAAAATCAAAGCTAAAAACTACAATGCTAAGACCACGATGTGACTGCTATCAAAGTTAGATATATATGTAAATTATTCATCTGTCAAATCCTAGAATTATATCATACCTGCTCCAGCAATCACGACCTGTAATGGTTTAGTGGGTTGTTCACTGTTTCTGAAAAATGAAGATAGTTGTCCAGCTTCCAAAAAGTTTATTGTGTTTTCTAGTGGAG
+
ABBABFFFFFBBCGGGCFGGGGHHHHGHGGHHHGGHHGFGGHHHHHHHHGBGFHGHHGFHHHHHGHHHHGHHGGHGEHFGFHFHFHGHHGF@GHHHFHHFHHHHGHGHHGHHBHHHHHFHHF?GFHFHHDGFHHHHHEHHHHG2GHGHHHGHHGHHHEHGDDGGFHGHGHHHHHHHFHHFDC@DFHHHHHHHEHFEFGFHHHHEHF:CGCCGHFHFGGCCGFCGHGGADFFFFFFG09;CFFFBCFGGA0A
@M03495:530:000000000-LYBTV:1:2102:26111:24554 2:N:0:GATCCGGG+ACCTGCTT
ATATTTTGCCGTTGATAAACCAGTCAGGAGTCCAAAGCTCACATGCTGACAGATCGGAAGAGCGTCGTGTAGGGAAAGAGTGTAAGCAGGTGGGTAGAGGTCGGTGGGGGGGGGGTCGTTATAGAAAAAAAAAAATAAAATCGATCGTCGGTAGCAGTATATGAATGTAGGAATATACTAGGTTGCGTAGATAAGAGAGTGGTAGTCATAGCGCGAGATCTACATACGTGATGCATGACGATGTGTCTGGA
+
BCBCCFFFFFDBGGGGGGGGGGHHHHHHHGGHHHHHHHHHHHHHHHHGHHHHHHHHGGGGGHHGGGGEFGHHHGFHHHGHHFFGFHHHHHGB1>13?33232///?////----9-.-;:.:///9;F.9>----.;/////....-;;---:.///://;////////;//;//;/////////.99A>.////://.//.//////;///-;----.////////.;/.;//:/://..;../;/////
@M03495:530:000000000-LYBTV:1:2102:20885:24589 2:N:0:GATCCGGG+ACCTGCTT
ATATTTTGCCGTTGATAAACCAGCTAATCCTGAAAAAAAAATCAAAGCTAAAAACTACAATGCTAAGACCACGATGTGACTGCTATCAAAGTTAGATATATATGTAAATTATTCATCTGTCAAATCCTAGAATTATATCATACCTGCTCCAGCAATCACGACCTGTAATGGTTTAGTGGGTTGTTCACTGTTTCTGAAAAATGAAGATAGTTGTCCAGCTTCCAAAAAGTTTATTGTGTTTTCTAGTGGAG
+
AAAABFFFFFBAGGGGGGGGGGHHHHHHGHHHHHHHHGGGGHHHHHGFHHHHGHGHHHHHHHHHHGHHHHHHGGHGFHHHHHFHHFHHHHHHHHHHHHHHHHHHFGHHHHHHHHHHHHHHHHHHHHHHHHHHHHHHHHHHHHHHHHHHHHHHHHGHHHHGGGGGHHHHHGHHHGHGFFHHFGGGHHHHHGHHHHHGFHHHGHHGBHHHHFGCHGCGHHHHBGB0;C.ADFFGGGGGGGBBFBFGGGGFEGE
@M03495:530:000000000-LYBTV:1:2102:22675:24590 2:N:0:GATCCGGG+ACCTGCTT
ATATTTTGCCGTTGATAAACCAGCTAATCCTGAAAAAAAAATCAAAGCTAAAAACTACAATGCTAAGACCACGATGTGACTGCTATCAAAGTTAGATATATATGTAAATTATTCATCTGTCAAATCCTAGAATTATATCATACCTGCTCCAGCAATCACGACCTGTAATGGTTTAGTGGGTTGTTCACTGTTTCTGAAAAATGAAGATAGTTGTCCAGCTTCCAAAAAGTTTATTGTGTTTTCTAGTGGAG
+
BBBBBFFFFFBBCEGGGFGGGGGHFHHHHGHGHHHGEEGGGHHHGHGFHFHGFH?FHHHFFFEGHFHHHHGHGGHGGHHGHHCGHHHHHHFFGHBGFHHGFHHGGHHHGHFHBGHHHHHHHHGGHHHFHHHGHHHGHFHHHHGHHHGHGHHHHFGFHGHDD/CDGDFHGHHF1GGHDGHGEFF><FGDFGGGDDHHDDGHHFHEBGCGHHHHHGF0CHHHECCF0CCEDFB000;C;CB9/BBC0CFFFFF
@M03495:530:000000000-LYBTV:1:2102:19965:24607 2:N:0:GATCCGGG+ACCTGCTT
ATATTTTGCCGTTGATAAACCAGCTAATCCTGAAAAAAAAATCAAAGCTAAAAACTACAATGCTAAGACCACGATGTGACTGCTATCAAAGTTAGATATATATGTAAATTATTCATCTGTCAAATCCTAGAATTATATCATACCTGCTCCAGCAATCACGACCTGTAATGGTTTAGTGGGTTGTTCACTGTTTCTGAAAAATGAAGATAGTTGTCCAGCTTCCAAAAAGTTTATTGTGTTTTCTAGTGGAG
+
3A?3AFFFFFDAEEAGGFGG4GHHHHHGHGHHHGFGFGGGGHCAFFB2FFFDFHEGHFHHFHGGHHHHHGHHGGFGHHGHHHEHHHEGHHHFE4GFHHHHHHHHGGHHHHFFDGHHHHHFDGGHHHGHHHHHFGHHHHGHHHDBDHHFBGFF0FGHFHHGCCGFHF1FDGGFHGHE1FGF<FCGHHHHHHHHFGFGHF0=.<0DBG0CCHHCFHHHFHFHGHGFC;.C.FGGBGGGGGFFF/FGGF00.0.
@M03495:530:000000000-LYBTV:1:2102:20912:24614 2:N:0:GATCCGGG+ACCTGCTT
ATATTTTGCCGTTGATAAACCACCCTCCCTGTGGTCGTTATCTTGCTCCTTCTGTCGTCAACGAATTTACTAATTCCAAAGCTCACATGCTGACAGATCGGAAGAGCGTCGTGTAGGGAAAGAGTGTAAGCAGGTGGGTAGGGCTGTGGGGGGGGCGGGGCTATAAAAAAAAAAAAAGTAGAAGCTGATGTGGACGACGAGGCAGTATAAGTAGGACGATGAGGGTGGCGATACGGCTGAATGGTGTCATG
+
DCCCCFFFFFCCGGGGGGGGGGGGGHHGGHHHHHHHGGGHHHHHHHHHGHHHHHHHGGGHGHGGGHHHHHHHHHHHHHHHHHHHHGHHHHHHEHHHGHHHGGGGHHHGGGGGGFHHGGHHGHHHGHHHHHHHHHGB/><2//=20/0=0?<-----------.000000--;;-@:-.00:00000000000000------:-..;00000000000--..00/.;.-.---.-..---.00000;.0000
@M03495:530:000000000-LYBTV:1:2102:12439:24644 2:N:0:GATCCGGG+ACCTGCTT
ATATTTTGCCGTTGATAAACCAGGGACTCAGGCTGGACCAAAGCTCACATGCTGACAGATCGGAAGAGCGTCGTGTAGGGAAAGAGTGTAAGCAGGTGTGGAGATCTCGGGGGTGGGCGGGGCCTTAATAAAAACAAAGTATTAATGCTGGCATAACCCACAAAGGAAAGATTAAATACCAGTCTGTAGTCTGAGTATGCGTCTTATCACGTTTATAAGTCTGGAGTGTTAGGAAATAAATAGCTGTCAGG
+
CCABCFFFFFCAGGGGGGGGGGHGGGGHHHHGHHHGFHHHHHGGHHHHHGGHHGFHHGGFGHFGGGGFHGEGGEEGHHFGBEGHHGFGFGHHGHHHC33?/3?3B344B///><<////<----.:000999CF..../000090000;0/:/0:0//....../////9:9/////;////;9//////////9////9..-..////;.../.;//;:/://9./.;//;/9/;///;;99////:/:/
@M03495:530:000000000-LYBTV:1:2102:14599:24675 2:N:0:GATCCGGG+ACCTGCTT
ATATTTTGCCGTTGATAAACCAGGTGATCCAAAGCTCACATGCTGACAGATCGGAAGAGCGCCGTGTAGGGAAAGAGTGTAAGCAGGTGGGCGACAATCTGGGGGGGGCGGCGCGGTAAAAAAAAAAAGAAAAGACGCTCAAGACTATGCGAGCACAGGAGGAGATAGCGGAACGTCAGACAATCCATTGACACAGCTCCGCTGACAGAACTAGCACGGCTGTCGTAAGCGGAGACATAAGCTTCAATTTG
+
AABBBFFFFFBACEAGGGCGGGGF4F5FGGHHHFCD3BGHHFFHH52FGHHG222BE1EAE0AE0ABG@3CB1?GHHBGBFHGFHBEB@1/1////>3?4?30//--9-;--9---.;./;/---;-;..9/./...-.9.//::/:/9/..---..;99.....;//9--9--.....//..:9./////9//...///...-..////.//9/9/-----./;.;9./---9-../////99/////9;
@M03495:530:000000000-LYBTV:1:2102:24014:24685 2:N:0:GATCCGGG+ACCTGCTT
ATATTTTGCCGTTGATAAACCAGGGACTCAGGCTGGACCAAAGCTCACATGCTGACAGATCGGAAGAGCGTCGTGTAGGGAAAGAGTGTAAGCAGGTGTGATGGTAGTGGGGGGGGGCGCGGTAGTAAAAAAAAAAAAAGAAAAGAAGTGCAGAGGGTGTCCGGTTCGGTAGTGAACATGGTGCGTTGGGCATTGATCGAGGTTCGCTGCACTAGATAGTGATGATGAGCAAGAGGTCAGGATCAGCTGGT
+
AAABBFFFFFBBGGGGGGGGFGGGGGGHHHHFHHHGHHHHHHFHHHGHGHHHHHHHHHGHHHGGGGHHHGEFG>1GHHHGGAGHHHHHHGGHGHHHFB3?44433433?0///---------9..;/////-;-@A---..:/./9;/9/////.....-//.--..--;../9//////.///-..9.-.../////..9-..9--...//////9//9/;//////////...././../;/.///:.;
@M03495:530:000000000-LYBTV:1:2102:26056:24722 2:N:0:GATCCGGG+ACCTGCTT
ATATTTTGCCGTTGATAAACCAGCTAATCCTGAAAAAAAAATCAAAGCTAAAAACTACAATGCTAAGACCACGATGTGACTGCTATCAAAGTTAGATATATATGTAAATTATTCATCTGTCAAATCCTAGAATTATATCATACCTGCTCCAGCAATCACGACCTGTAATGGTTTAGTGGGTTGTTCACTGTTTCTGAAAAATGAAGATAGTTGTCCAGCTTCCAAAAAGTTTATTGTGTTTTCTAGTGGAG
+
A?ABBFFDFFBAGGGGGGFGGGHGHHFGHHHHHFGHHGGGGHHHHHGFHHHHHGGHGHHHHHHHHHFHGHHHGEHGHHHGHFHHHHHHHGHHHHHFGHHHHHFHHFHHHBHHHHHHHGHHHHHHHHGHGHHHHHHGHHHHHH3GGFHBDBFFFHCGF2G/C@FFHHFGGHHHGCGHFD<.>.AAGHHHFFHFFDGFH0<GHHHFGHHHHHHHHHHHHHGHHHHHHGEEFBBF0FFFGFFFGGGEFGFFABE
@M03495:530:000000000-LYBTV:1:2102:25946:24731 2:N:0:GATCCGGG+ACCTGCTT
ATATTTTGCCGTTGATAAACCAGTCACAACCACTTCTTGCCCTCCAAAGCTCACATGCTGACAGATCGGAAGAGCGTCGTGTAGGGAAAGAGTGTAAGCAGGTGTGTAGATGTTGGGGGGGGGGCGTGGATTAAAAAAAAAAAAAACGACAATTAATGCGGTTTTGTAATCTATCATGCCACTGTATGAGGTAGCGTGTTGAGGTACGGGCTGTCAGGTAATGATATTAGAGCGTGGTGTTAGCTAATATC
+
BBBBBFFFFFBBGGGGFGGGGGHGHCHHHGGGGHHGHHHHHFGHGHHHBFHHHGHFHHHHHHGHHHHHGGFEHHHGGGGFGHHHGEBGGHHHHHHHHHFHHG1@3??4344?4B4G/>@----9-----.://9/;/---------.-.---////://.-9-.;;9://////9//////;/99///;/////:-..9..:/.9//..9--;9/:/.;//////://9//:/-..-..../:/:/9////
@M03495:530:000000000-LYBTV:1:2102:14379:24741 2:N:0:GATCCGGG+ACCTGCTT
ATATTTTGCCGTTGATAAACCAGCTAATCCTGAAAAAAAAATCAAAGCTAAAAACTACAATGCTAAGACCACGATGTGACTGCTATCAAAGTTAGATATATATGTAAATTATTCATCTGTCAAATCCTAGAATTATATCATACCTGCTCCAGCAATCACGACCTGTAATGGTTTAGTGGGTTGTTCACTGTTTCTGAAAAATGAAGATAGTTGTCCAGCTTCCAAAAAGTTTATTGTGTTTTCTAGTGGAG
+
?>ABAFFFFFBBCGGGGGGGGGHGHHHHGGHCHHFFHGCAEFFHBDFFHHHHHFFFFHHHHGHHHFHHHHGHGGHGFEGDDGBFHFFHHHFGEHHGHHGHFHFHHHHHHGHGHHHHFHGGFFFEHHGHGHHHHHHGHHGHGHBCFGHHFHHHE@@@BGHGCGCGFGD1FGFG<GBDGFFEAF-ACB<DGF<DHGBDDGFFFGGDBCCGHHH0FHF0CGHFGGFC00..9FFGBGFFF9:9FBCGGF;B.;9
@M03495:530:000000000-LYBTV:1:2102:25051:24743 2:N:0:GATCCGGG+ACCTGCTT
ATATTTTGCCGTTGATAAACCAGCTAATTCCAAAGCTCACATGCTGACAGATCGGAAGAGCGTCGTGTAGGGAAAGAGTGTAAGCAGGTGTGGAGATCTCGGTGGTGGGCGGGTGTGTAAAAAAAAAAAAACGAAAGGAGTGTGGGGAGGGATGGCAATGAATTGTACAATGAGACGTAGTAAGGAGCTTGTGAGGACACGCGAGTTGACACTACGCTCGGTTCGGTGCAATTGAGAGAGTGCGTTGCAAC
+
ABCCCFFFFFCBGGGGGGGGGGHHHHHHHHHHHHHHGHHHHHGHHHHHHHHHGHGGGGGGGGGGFEEBGDHGHHHHHHGHGHHHHHHHHG3113?333B@F11?E/////<//////?11=1?----@@?-.-....././;;0..-.-;-./..//0000000009000000009.....0000099.0/.000.0./..-----.000000//:-.:--...--..-0009000.:..:00-::-.000
@M03495:530:000000000-LYBTV:1:2102:24937:24758 2:N:0:GATCCGGG+ACCTGCTT
ATATTTTGCCGTTGATAAACCAAAGCTCACATGCTGACAGATCGGAAGAGCGTCGTGTAGGGAAAGAGTGTAAGCAGGTGTGGAGGTCTCGGGGGCGGGCGGGGGATTATAAAAAAAAAAAAAAACAAGATGATGTTCGGTGTAGTGTCGGTTGCTGTTATGTGAGATACATATAGGTAGATGAGCGTGTTCCTGTGACTGATGCTCACGGCAAGATTGTGACTACAACAATCTCAATAAACACGATGGCA
+
BCCCCFFFFFCCGGGGGGGGGGHGGHHHHHHFGGHGGHGHGHHHGGGEHHHEEGGGGHGHHGHHHHHHGGHHHHHHGHGGB113?112BBF1/>/////-<----;9/00;00B0>:@-@-----...//009:90;0.9...000/;0.;-:-.00000;0000000009000000000090000-;...0:B0000:0;B:000000..---9/0000;0000/000.;:00000900000..-...//
@M03495:530:000000000-LYBTV:1:2102:10199:24792 2:N:0:GATCCGGG+ACCTGCTT
ATATTTTGCCGTTGATAAACCAAAGCTCACATGCTGACAGATCGGAAGAGCGTCGTGTAGGGAAAGAGTGTAAGCAGGTGAGTAGAGATCGGGGGGGGGGGGGTGATTTAGAAAAAAAAGATTCAAACCTTTCTAGAGATTCATACAACTTGGATGCAATTGGTTTATTAAACAAGACTAGGTGGTGATCTAGGCTCGTGGTTCCAAAATAATTGGGATTACCCTGATATCGAGTAGAGCGAAAGTCTTTT
+
AAABBFFFFFBBEGGGGGGGGGHHHHHFGHHFHHHHHGGHBGHFGGGGGGHGEFGFGHHHEGHHGGHHGHGFF@FEGGG3313B34@4331B/>/-9----9-99./;////9/:.-;9.;////9:/./9/9//;////;/9/9/;///////;/./;B///9..///;//99.:..//:/:/.;:////;//:B.;99...9B///./;/9///..//9/9/9../://9.9/.////----.:////9
@M03495:530:000000000-LYBTV:1:2102:15730:24798 2:N:0:GATCCGGG+ACCTGCTT
ATATTTTGCCGTTGATAAACCAAAGCTCACATGCTGACAGATCGGAAGAGCGTCGTGTAGGGAAAGAGTGTAAGCAGGTGGGGAGATATCGGTGGGGGGCGGGCTAATAAAAAAAAAAAAAAAAGTAGGTAAGACGGTATAGGGTGAAGAGTGAGGCAAAGACAGAGGAGGAAGTGCTAGGTGAGCATATGACTGACGACTCAGCATCAGCTAGAGGTAGGAGACAAGAAGAGAACGACGATGAGTATCAC
+
BCCCCFFFFFCCGGGGGGGGGGHHEHHHHHHHHHHHHHHHHHHHGGGGHHHGGGGEFHGGHGHHHHHHGHHGHFGHGHF31//1>13@@41>1?/?//-------.090:0:0>ABFF;=9---.00090000009...;000.:..000.0000...../;//9//...../.000000.090:00:900000000..-..0900:00;000000;090.0/..//9//90./00..---.99000;000
@M03495:530:000000000-LYBTV:1:2102:7180:24839 2:N:0:GATCCGGG+ACCTGCTT
ATATTTTGCCGTTGATAAACCAGCTAATCCTGAAAAAAAAATCAAAGCTGAAAACTACAATGCTAAGACCACGATGTGACTGCTATCAAAGTTAGATATATATGTAAATTATTCATCTGTCAAATCCTAGAATTATATCATACCTGCTCCAGCAATCACGACCTGTAATGGTTTAGTGGGTTGTTCACTGTTTCTGAAAAATGAAGATAGTTGTCCAGCTTCCAAAAAGTTTATTGTGTTTTCTAGTGGAG
+
BB3AAFFFFFBBGGGGGGGGGGHEGHHHHHHHHHHHHGGGGHHHHHHHHHHFHHHFHHHHHGHGHHHHHHHHGGHGFHHHHH3GGBCGHHHHHHHHFHHHGHGHFHHHHHHHHHGHHFHHHHHHHHHHHHHHHHHHHGGGGHEHHFHHGHHHHGHHHHEGGGGGHHHGHHHHHHGGGFAHDGGGHHHHHHHHDHHHHHH0CGH0GG0GFGFHHHEHHGHFHHHHGBC?EFGFGGBBCFGGGGFGGGGGFGG
@M03495:530:000000000-LYBTV:1:2102:8378:24893 2:N:0:GATCCGGG+ACCTGCTT
ATATTTTGCCGTTGATAAACCAGCTAATCCTGAAAAAAAAATCAAAGCTAAAAACTACAATGCTAAGACCACGATGTGACTGCTATCAAAGTTAGATATATATGTAAATTATTCATCTGTCAAATCCTAGAATTATATCATACCTGCTCCAGCAATCACGACCTGTAATGGTTTAGTGGGTTGTTCACTGTTTCTGAAAAATGAAGATAGTTGTCCAGCTTCCAAAAAGTTTATTGTGTTTTCTAGTGGAG
+
```
