## Supplementary File 4 - Rice NGS raw data for "Developing a Molecular Toolkit to ENABLE all to apply CRISPR/Cas9-based Gene Editing *in planta*": pBA22_R2_001.fastq (part 18 of 30)

```
ABAAAFFFFFBAFFGGGGGGGGHHHHHCHHHHHHHGHGGGGHHFHHGFHGFFHHGHHGHHHHHHHHHHFHHHGGHGGHHGHFBGHDFHHHHGHHHHHHHHHHHHGGHHHGHHHHHHHFHHHHHHHHGFHFHHHHHGFHFHHHHEHHFHGHHHGGGHFHHGGGGDHGFHHHFFFHHGGHAGCFGGHHHGHHFHHFGHHHGGHHHBFFHHHHHFFC0GHHHF0GGHFHCGDBFFGG00FFCFBFFGGB;F?BE
@M03495:530:000000000-LYBTV:1:2102:10984:24901 2:N:0:GATCCGGG+ACCTGCTT
ATATTTTGCCGTTGATAAACCAGCTAATCCTGAAAAAAAAATCAAAGCTAAAAACTACAATGCTAAGACCACGATGTGACTGCTATCAAAGTTAGATATATATGTAAATTATTCATCTGTCAAATCCTAGAATTATATCATACCTGCTCCAGCAATCACGACCTGTAATGGTTTAGTGGGTTGTTCACTGTTTCTGAAAAATGAAGATAGTTGTCCAGCTTCCAAAAAGTTTATTGTGTTTTCTAGTGGAG
+
33AA3DFFFFB>EEGGFGGBGGFHGHFBF5GHHHHFHGGGGG3GGBFEFGHGDHGFH33DADHHGHBHHGHHAEHEBDHFGFFHHHHHHHGFFHHHBEDEHFHHGGHHH4GHFFHHHHFFHHEHHHHHHHHHHHHHH4GFHHHHFDGHHFFHFGGGHHCFACCGBGHFGHH<B0GDDDFE..AC.FGHHHDD0DGHEFBHFHGBGHGFHGFHHGCGCGFH0CHHG0::ABGFGG0F;0/CFFGGGGGG.0.
@M03495:530:000000000-LYBTV:1:2102:15850:24904 2:N:0:GATCCGGG+ACCTGCTT
ATATTTTGCCGTTGATAAACCAGGACTCAGGCTGGACCAAAGCTCACATGCTGACAGATCGGAAGAGCGTCGTGTAGGGAAAGAGTGTAAGCAGGTGTGGAGGATTTGGGGGGGGGGGGGGTATGTAAAAAAAAAAAAAGAGAGAGTGAGCGGATCGGGGCGACAGGGTTGGAGTCAGGTAATACGAAGGATATGAGGGGCGTAGACAGCAGACGCATCACGAGGCAAGAGATAGAGTAGCTAGATTAGCG
+
CCCBBFFFFFCAGGGGGGGGGGHGCHHHHHHHHHGHHHHHHHHHHHHHHHHHHGHHHHHHHGGGGHGHGGGGFEHHHHGFHHHHHHHEHHHFHHHBB@113///33B3D/>E---9:-9---.0000000:B=B>-:--:.//...000;0-;---..--------../.9-0/9/00/000000:9...9000000/;---;--.00/././.---.-00..---.../;/;0000000000900000/-
@M03495:530:000000000-LYBTV:1:2102:24487:24924 2:N:0:GATCCGGG+ACCTGCTT
ATATTTTGCCGTTGATAAACCAGGACTCAGGCTGGACCAAAGCTCACATGCTGACAGATCGGAAGAGCGTCGTGTAGGGAAAGAGTGTAAGCAGGTGTGTGGGGATAGGGGGGGGTGGGGGCAGTATGTAAAAAAATAAGCAAAGAGACGGCAGCTGGCGAGCCAGTATCACGAGGGATGATGGGGGAACCTCGTGTCGTGGTACGCATCATTTGAGCAATCGCGTGGTGAGCACATCAACAGTGGGCAGG
+
CCCCCFFFFFBBGGGGGGGGGGHGFHHGHHHHHHGGGHGHHHGHHHGHHGHHHDGHHHFFHGGGEGHHGEGFEEEFHGG3FHHBFGGGHGEFFFHB33?B0/////233C/>:-;--;9=---.B////://;9::.///;////////..---.///.-9---/.;//9//..---././;//..--...//..../.....//....-://9//;/:///..----..9.//.///////////../.-
@M03495:530:000000000-LYBTV:1:2102:25194:24931 2:N:0:GATCCGGG+ACCTGCTT
ATATTTTGCCGTTGATAAACCAGCTAATCCTGAAAAAAAAATCAAAGCTAAAAACTACAATGCTAAGACCACGATGTGACTGCTATCAAAGTTAGATATATATGTAAATTATTCATCTGTCAAATCCTAGAATTATATCATACCTGCTCCAGCAATCACGACCTGTAATGGTTTAGTGGGTTGTTCACTGTTTCTGAAAAATGAAGATAGTTGTCCAGCTTCCAAAAAGTTTATTGTGTTTTCTAGGGTAG
+
??ABAFBDFFB2AAGFGDF44A44GFFH4GHHCHDHC2AC?G3BBDE2G5FEBBEHGGFGDGFB5EHEDF2110FC?E@4DEHHHEBGGH3BGHFGFGFDEGHH4FHHHGFHH4EEF4?FHFD443FB?FF3FGHFGHFHHFGHHHGHGFGHBGHHGHGFCCGGHHFFFHBDFGFF1FF.CF-.G1GFBGGFHDG0=00=.<DDDGFHFCGFG:C0;BGFGHHFBC...99;0BBBFFFGF/0;BB0./9C
@M03495:530:000000000-LYBTV:1:2102:6094:24947 2:N:0:GATCAGGG+ACCTGCTT
ATATTTTGCCGTTGATAAACCACCCTCCCTGTGGTCGTTATCTTGCTCCTTCTGTCGTCAACGAATTTACTAATTCCAAAGCTCACATGCTGACAGATCGGAAGAGCGTCGTGTAGGGAAAGAGTGTAAGCAGGTGTGGGGAGATAGGGGGGGGGGGGTTCGGTAAAGAAAAAAAAAAATGAATAAGCGAAGTGGCGGTAGGCAGCGCCGATAGAAAGTCCATATGTACACAGCTACACATGATGTGTCAG
+
CCCCCFFFFFDAE?EGGGGGGGGGGHHGGHHHHGGHGGGGHHHHHHHGGHHHHHHHGGFHGHGGGHHHHHHHHHHHHHFFHHHHHHHGHHHHHHHHHHHHGGEEGGHGGEGGFFHGHGGHHHHHGHFGHHHHGHFB2?/////??GF0=?E=B-;-9-:-.--;..000./9A=B--9-.000:0000-.--;00.9;-...00..-------;0090000090;00090;9;.0000/000000000099
@M03495:530:000000000-LYBTV:1:2102:8648:24969 2:N:0:GATCCGGG+ACCTGCTT
ATATTTTGCCGTTGATAAACCAGCTAATCCTGAAAAAAAAATCAAAGCTAAAAACTACAATGCTAAGACCACGATGTGACTGCTATCAAAGTTAGATATATATGTAAATTATTCATCTGTCAAATCCTAGAATTATATCATACCTGCTCCAGCAATCACGACCTGTAATGGTTTAGTGGGTTGTTCACTGTTTCTGAAAAATGAAGATAGTTGTCCAGCTTCCAAAAAGTTTATTGTGTTTTCTAGTGGAG
+
AA?3AFB5DDD>AECGGFFGGGHHFHGFBGHHBHHHHEGGGHFGHHHBHHHHBGEGHGHHFFHHHGFHEFHHEGHF1BG@GFB@BGCFFFEEGHHHHHH4FHHHHHDHFHH4FGGHFGGHFG4EGFBGFGHHHHGGFDDBGG?FGHACDGBGB<<@1@1EDCCGH11@GG1110?B110F.CDG.1=0DBDFDHHH00DGHFFGFCBGF0C0<GB;:C/0C;/0;0:..CFFFB0C9FFFGGBF0FFFFBA
@M03495:530:000000000-LYBTV:1:2102:10755:24992 2:N:0:GATCCGGG+ACCTGCTT
ATATTTTGCCGTTGATAAACCAGGGACTCAGGCTGGACCAAAGCTCACATGCTGACAGATCGGAAGAGCGTCGTGTAGGGAAAGAGTGTAAGCAGGTGTGTAGAGCTCGGGGGGGGGGGGGGGATTAAAAAAAAAAAAAGAAGACGGAGTGGAGGGGGGGACGTAGTGAGTTGTAACAAGATAACAGGTGCAATGACGAGATGCGTTGAAACAGGATATGAGTATAGTAACTAATGAGTGACATAGCAAGT
+
CCBBCFFFFFCAFGGGGGGGGGHGGGGHHHHHHHHGHHHHHHHHFHHHHHHHHHHHHHHHHHGGGGGHHGEGF>EGHHHGHHHHFGGHHHHGHHHGE33??43434BF/////--;--:-----.////;/9D;>----...///.;...../..---:----.9.;/////////;//////////./////////..-..//-..-./////:.9/////////////////:///;////////////
@M03495:530:000000000-LYBTV:1:2102:21886:25013 2:N:0:GATCCGGG+ACCTGCTT
ATATTTTGCCGTTGATAAACCAGCTAATCCTGAAAAAAAAATCAAAGCTAAAAACTACAATGCTAAGACCACGATGTGACTGCTATCAAAGTTAGATATATATGTAAATTATTCATCTGTCAAATCCTAGAATTATATCATACCTGCTCCAGCAATCACGACCTGTAATGGTTTAGTGGGTTGTTCACTGTTTCTGAAAAATGAAGATAGTTGTCCAGCTTCCAAAAAGTTTATTGTGTTTTCTAGTGGAG
+
?AAAAFFFFFBBGGGGGGGGGGHHGHHHHHHHHHHHHCGGGGHFGHEHHHHHGHGHHHHHHFHHHGHHHHHHGEHFGHHFFHBHHGFHHHHFHHDGHHGFHHHHGHHHFGHHHFHHHHGHHH4GFHHHHHHHHHHHHGHHHHHHHHGFHHHFFGGGGHGFAFGGFFHHFHHGHFHH1GFHCFGGHHGHHGHHGHHHHHFDFGHHHHFFGHCFGGFFGHFHFEFF0:.;DFFGGGGGGGFGGFGGGG00CFE
@M03495:530:000000000-LYBTV:1:2102:11053:25024 2:N:0:GATCCGGG+ACCTGCTT
ATATTTTGCCGTTGATAAACCAGCTAATCCTGAAAAAAAAATCAAAGCTAAAAACTACAATGCTAAGACCACGATGTGACTGCTATCAAAGTTAGATATATATGTAAATTATTCATCTGTCAAATCCTAGAATTATATCATACCTGCTCCAGCAATCACGACCTGTAATGGTTTAGTGGGTTGTTCACTGTTTCTGAAAAATGAAGATAGTTGTCCAGCTTCCAAAAAGTTTATTGTGTTTTCTAGTGGAG
+
AAABBFFFFFBBEGGGGGGGGGHHHHHHHHHHHGHHHGGGGHHHHHGHHGGHGGGHHFHGHHHHHHGHHHHHGGHEEGHFHHGHHGHHHHHGFHHHHGHHHHHHHGDHHHHHHHHHHHHHHGHHHHHHHHHHHHHHHHHHHHHHHHHHHHHHGGGHFEHGGGGGHHH1FHHFHHGHDGHEDFGGHHHHHGHHHHHHFHHHHHHHHHFFCCGHHG0CGHGHHHHHHF:.E9CFGGFGFFFGFGGGGGBBABA
@M03495:530:000000000-LYBTV:1:2102:17657:25026 2:N:0:GATCCGGG+ACCTGCTT
ATATTTTGCCGTTGATAAACCACCCTCCCTGTGGTCGTTATCTTGCTCCTTCTGTCGTCAACGAATTTACTAATCCAAAGCTCACATGCTGACAGATCGGAAGAGCGTCGTGTAGGGAAAGAGTGTAAGCAGGTGTGGAGAGGTCGGCGGGGGGGGGGGGAGTTAAAAAAAAAAAAAGAAAACATAGAGAAGGGGCAGAAGAGAGCAGTAGAGTGTGACTGAGTAGAAAAGTAGAGTGAGGAGAGCGTCAG
+
CBBCCFFFFFDCGGGGGGGGGGGGGHHGGHHHHHGHGGGHHHHHHGHHHHGHHHHHGGGHGHGGGHHHHHHHHHHHHHHHHHHHHHHHHHHHHHHGHHHGGGGHHHGGGGGGHHHHGGHHGFGGHDHHHHHGHFH2/?2?2//22>>/>A-<D--<<<=--<./111<B---9----.../:/<0111110/..---<./<0./9.0/1111111<1111100111<11//:1:11<110.0<...-...<
@M03495:530:000000000-LYBTV:1:2102:25512:25036 2:N:0:GATCCGGG+ACCTGCTT
ATATTTTGCCGTTGATAAACCAGCTAATCCTGAAAAAAAAATCAAAGCTAAAAACTACAATGCTAAGACCACGATGTGACTGCTATCAAAGTTAGATATATATGTAAATTATTCATCTGTCAAATCCTAGAATTATATCATACCTGCTCCAGCAATCACGACCTGTAATGGTTTAGTGGGTTGTTCACTGTTTCTGAAAAATGGAGATAGTTGTCCAGCTTCCAAAAAGTTTATTGTGTTTTCTAGTGGAG
+
ABCCBFFFFFBBGGGGGGGGGGHHHHHHHGHHHHGHHGFGGHFCHHHGHFGFHHGHHHHHGHHHHFHHDHHHGGHGCFFFHGHHHHHHHFHHHHHHHHHHHHHHHHHHHHHHHHHHFHHHHGHFGHHHHHGGHHHHHHGHHHHHGHGHHFGGEHCGFHHDGGGGHGHEHHHHGHHHDGFADGFFHHGHHHHHHHHHHGFHFHHFFGHFHHHGHHHHHHFHFHHFEF.:DBFF00BFFGFBFFGGFG00ABE
@M03495:530:000000000-LYBTV:1:2102:17752:25037 2:N:0:GATCCGGG+ACCTGCTT
ATATTTTGCCGTTGATAAACCAGCTAATCCTGAAAAAAAAATCAAAGCTAAAAACTACAATGCTAAGACCACGATGTGACTGCTATCAAAGTTAGATATATATGTAAATTATTCATCTGTCAAATCCTAGAATTATATCATACCTGCTCCAGCAATCACGACCTGTAATGGTTTAGTGGGTTGTTCACTGTTTCTGAAAAATGAAGATAGTTGTCCAGCTTCCAAAAAGTTTATTGTGTTTTCTAGTGGAG
+
ABCBCFFFFFCCGGGGGGGGGGHHHHHFHHHGGHHHHGGGGHGHHHGHHHHGHHGHHHHHHHHHHHHHHHHHGGHGFHHHHHHGFHHHFHGFFHHHHHHHHHHGFGHHHHHHHHHHHHHHHHGHHHHHHHHHHHHHHHHHHHHEHHHGHHFHGHHHHHHGGGGGFHHHHHHHHHHHDGFHGGGGHHGHHHHHHHGHHGFHHHFFFGGHHHGGHHHGEGFFBGHFHHH.CFFFGGGGFGFGGGGGGFBF?CE
@M03495:530:000000000-LYBTV:1:2102:23408:25050 2:N:0:GATCCGGG+ACCTGCTT
ATATTTTGCCGTTGATAAACCAGCTAATCCTGAAAAAAAAATCAAAGCTAAAAACTACAATGCTAAGACCACGATGTGACTGCTATCAAAGTTAGATATATATGTAAATTATTCATCTGTCAAATCCTAGAATTATATCATACCTGCTCCAGCAATCACGACCTGTAATGGTTTAGTGGGTTGTTCACTGTTTCTGAAAAATGAAGATAGTTGTCCAGCTTCCAAAAAGTTTATTGTGTTTTCTAGTGGAG
+
AA1>AFFBFF@AGFA3FF1FGCAC1BDGHBHFG1F1BE/AEC1FFF1BDBF1GB/CDBFDG1BGDHEGFGGCE?/B>E2@2EGHHEHHHB1FGGHBFHHGHHHDFGHFFHHHEHFEGHGHGHDGFHFHGGEGFHG2GBF2GHF0GHAFHHH1BF0FFHH/</>/F?FGHFH11?C11GA.<CC?GFDGFB00==DFBDD<.<<BGFG00000;0;00;CGBCCC00;..9;09B9009/9/;0;09;CF0A
@M03495:530:000000000-LYBTV:1:2102:16551:25065 2:N:0:GATCCGGG+ACCTGCTT
ATATTTTGCCGTTGATAAACCACCCTCCCTGTGGTCGTTATCTTGCTCCTTCTGTCGTCAACGAATTTACTAATTCCAAAGCTCACATGCTGACAGATCGGAAGAGCGTCGTGTAGGGAAAGAGTGTAAGCAGGTTAGTTGAGTTAAGCGTGTTGGTGGTGTTTTGAAATAGATGAAGAACATTAGAAAGTTAAAGAATCCAGTTCGGAGCCGAGACGTGAAGGAAAAATGTATAGTATATGGTGCAGATG
+
3AABBFFDFFDACEGGGGFF4A2FFDA22FGGGH2BEGDEHFHHGDGDBBGFHHHH1AABEGEAEHHHHFFHHHHEGGHHBBG@GB34BFGBGGHHGHBCF?F1112>E?CGDCFBG/BGFH3FHBHH332F2?02B?@2@222>2222////?//??/<..<000.=1111<110=00</G=000=00<<0=00:0.00<0;000.@.--.----9;;;?CB/.://..;///////////:;/9//9/;
@M03495:530:000000000-LYBTV:1:2102:16154:25112 2:N:0:GATCCGGG+ACCTGCTT
ATATTTTGCCGTTGATAAACCAGCTAATCCTGAAAAGAAAATCAAATCTAAATACTACAATGCTAAGATCACGATGAAACAGCTATCAAAAATAGATATATATGTAAATTAATCATCTGACAAATCCTAGAATTATATCATACTTGAACCAGCAATCACGACCTGTCATTGATTAGTGTGTTACTCACTGTTTCTGAAAAGTGAAGATAGGTGTTAAGCTGTTAAATAGTTTATTTTGTATTCTAGTGAAG
+
>11113B3D1A1EEA3B3AAGEH0111DAGG111A10000A11B1121D2112A122AFDFGA2AA1F2BA0EEC/11D10001B20D2B1/0B1@@D2B2B@2FGHE22@12BFG2GB2BBB0BDFDG1FGBFHBFBB2F2112>111/0//001111</<//0B1>@2212@21>1210@11111FG?1111111111011>1F11>1011>.>0=000000000=<D0=00=000=0000000;0000
@M03495:530:000000000-LYBTV:1:2102:24505:25130 2:N:0:GATCCGGA+ACCTGCTT
ATATTTTGCCGTTGATAAACCAGCTAATCCTGAAAAAAAAATCAAAGCTAAAGACTACAATGCTAAGACCACGATGTGACTGCTATCAAAGTTAGATATATATGTAAATTATTCATCTGTCAAATCCTAGAATTATATCATACCTGCTCCAGCAATCACGACCTGTAATGGTTTAGTGGGTTGTTCACTGTTTCTGAAAAATGAAGATAGTTGTCCAGCTTCCAAAAAGTTTATTGTGTTTTCTAGTGGAG
+
BBBBBFFFFFBAGGGGGGFFGGHAFGHHHGGHGHHGHFGGGHHHHHGFGGGHGFAGHFHHFEHFHHHHHFGAEGEGGHHDHHBG4FEGHGFHHEGGHHHGHHHHHGHHHHHHHHHHHFFGHH4BGHFFFHHHHHHHFHHHHHFBFGHHHGE2FF2<GF2A?/@EG?DGHHEGEGH1?1<C>F-AGGGHHHHHFHHHEHBGCHHHBG0CGHHHFHFC0:CHHHFC0;:AEBFFFFBFFFBFFFFGGF9FGBA
@M03495:530:000000000-LYBTV:1:2102:17907:25174 2:N:0:GATCCGGG+ACCTGCTT
ATATTTTGCCGTTGATAAACCACCCTCCCTGTGGTCGTTATCTTGCTCCTTCTGTCGTCAACGAATTTACTAATTCCAAAGCTCACATGCTGACAGATCGGAAGAGCGTCGTGTAGGGAAAGAGTGTAAGCAGGTGTGTAGAGATCGGGGGGGGGGGGGGAATTAAAAAAAAAAAAAAAAAGAAGAAGAGGGGTGGGTGGCAGGTGTATTGTGATGTGGAGGGTAGTTGCTCGGCGGGGTTGTAGGCAGTG
+
BCCCBFFFFFCCGGGGGGGGGGGGGHHGGHHHHHGHGGGHHHHHHHHHHHHHHHHHGGGHGHGGGHHHHHHHHHHHHHHHHHHHHHHHHHHHHHHGHHHHGGGGHHGGGGGEGGHHHGHHHHHHGHHF?BDGHHH2D<02D22222/?/>---:------;./000009:@>@@-------.../0//0;..-;---..-./.-:9;0:0000000:000..-9/9000000.-9-----9-.00000:;0
@M03495:530:000000000-LYBTV:1:2102:13788:25182 2:N:0:GATCCGGG+ACCTGCTT
ATATTTTGCCGTTGATAAACCACCCTCCCTGTGGTCGTTATCTTGCTCCTTCTGTCGTCAACGAATTTACTAATTCCAAAGCTCACATGCTGACAGATCGGAAGAGCGTCGTGTAGGGAAAGAGTGTAAGCAGGTGGGGAGGTGACGGGGGTGGGCGGGGGATTATAAAAAAAAAAAAAAGAAGGGCACGGTGCGGGCAGTGTTTAGTAGAAGAGGAGGGTAGGAGCAAAGACAAATAGGAGTGAGTAGAG
+
CCCCCFFFFFCBGGGGGGGGGGGGGHHGGHHHHHHHGGGHHHHHHHHHHHHHHHHHGGGHGHGGGGHHHHHHHHHHHHHHHFHHHHGHHHHHHHHHHHEHGGGGHHHGGGGEG?EGHGHHHHGHFGGHHGFHHG?B//>/>///11///<E----.--9-;-./9000000---------.../......-..------./000/:090;0000.....-./;.0/../0//9///000;0/:.0090000
@M03495:530:000000000-LYBTV:1:2102:25362:25227 2:N:0:GATCCGGG+ACCTGCTT
ATATTTTGCCGTTGATAAACCAGCTAATCCTGAAAAAAAAATCAAAGCTAAAAACTACAATGCTAAGACCACGATGTGACTGCTATCAAAGTTAGATATATATGTAAATTATTCATCTGTCAAATCCTAGAATTATATCATACCTGCTCCAGCAATCACGACCTGTAATGGTTTAGTGGGTTGTTCACTGTTTCTGAAAAATGAAGATAGTTGTCCAGCTTCCAAAAAGTTTATTGTTTTTTCTAGTGGAG
+
ABB@AFFFFFBAGGGGGGGGGGHHHHHHHHHH5FGHF?EGCHHGHHGFHHHEGHGHHHHHFFFFHGHHFBGAGGHEFHGE4@FHHFCHHHGHHHGHHHGHHFHHGFHHHHHHHHHHEHHHGHHHHHGHHHHGHHHHHHHHHHHHGHGHHHHGFHFHFFHGGFGGGFGHHHGFFHHHFFHGGGCGGDGHHHHHGHHEFGGFGHHG00;CCCGHHHFCGFFHHFHHHGEEDGFFFFGG;0/;ECFGFFFFGBE
@M03495:530:000000000-LYBTV:1:2102:20703:25228 2:N:0:GATCCGGG+ACCTGCTT
ATATTTTGCCGTTGATAAACCAGAGGACTCAGGCTGGACCAAAGCTCACATGCTGACAGATCGGAAGAGCGTCGTGTAGGGAAAGAGTGTAAGCAGGTGTGGAGAGGTCGGCGGGGGGCGGGGGAATAGAAAAAAAAAAAGAGAAAGAAGACGGGAGTGGGGCTGATAACGGAGGGAGCAGGGCGGAGATGAGAAGGCGCGGAGGTTAGGTCTATGGACTGGAGAGCTGAGTATATGGTTACACGAGTGTG
+
CCDCCFFFFFCCGGGGGGGGGGHHHGHHHHHGHHHHGHHHHHHHHHFGGHHHHHHHHHHHHHHGGGGFGHGGGGEFHFHHGHHHFHFGHEGHEFHHHH33?/3?3//?2>//>BC--@-9-;-;-./000:;BA--B;-9.://000:./0/..;.:....:.9..0000.-9.--..../.-.-----/00000/..--9:-;-9/0./0000000000;.::0..0;0.000000000000:.--..00
@M03495:530:000000000-LYBTV:1:2102:10724:25236 2:N:0:GATCCGGG+ACCTGCTT
ATATTTTGCCGTTGATAAACCACCCTCCCTGTGGTCGTTATCTTGCTCCTTCTGTCGCCAAAGCTCACATGCTGACAGATCGGAAGAGCGTCGTGTAGGGAAAGAGTGTAAGCAGGTGTGTAGATCTCGGTGGGTGGGGGGTGCTGTAAAAAAAAAAAAAAGTAAGAGAAGATGACGAAGTAAGAGGTCAGTGGAGAGGCGTAGACGAGTAAGGAGTAGGTCAGTCTATGTGTGCAGACTAGGTGCACGTG
+
BBBCCFFFFFDCGGGGGGGGGGGGGHHGGHHHHHGHGGGHHHHHHGHHHHHHHHHHGHGGGHGGHHHHHHHHHHHHHHHHHHGGGGHHHGGGGEGHHHHGHGHHHHHHHHHHFHHH0B3?04D33333B???////<///--9.:0:000::-:=;9-;--.00000:/0/00000..-..00:00.0/0/00/0.:...-.--.0.--..0000.//00000/0;0:00;00.0000.000/00000.:;
@M03495:530:000000000-LYBTV:1:2102:10616:25237 2:N:0:GATCCGGG+ACCTGCTT
ATATTTTGCCGTTGATAAACCAGGATCAGGTGGACCAAAGCTCACATGCTGACAGATCGGAAGAGCGTCGTGTAGGGAAAGAGTGTAAGCAGGTGTGGGGATATCGGGGGGGTGCGCGGCAGTACAAAAAAAAAAGAACACAGCTAATGAAGTCAGGAAAACGGGTATGAAAGGAAATTGAACGGTAGAGCAGCAACTATACAAAGGCAGATAAGATCAGACCGATTGGATCACATGACAAGGGAACACAC
+
BBBBBFFFFFBBEGFGGGGGFGGGDHHHGHHFGHHHHHHFHHHHHHFHEHHGGEFFHHHGGGGHHHGGGGEEFEGHGFHHGGFBGGGGHFHHHG@3>E1///B4B?//>CD---.9------9/9;:B.A-A---..../..../;//9///////./9/./-..--//////../9//;///..9../////....//9//////....:////;///9//.---;..;//.////////.....;....
@M03495:530:000000000-LYBTV:1:2102:24675:25237 2:N:0:GATCCGGG+ACCTGCTT
ATATTTTGCCGTTGATAAACCAGCTAATCCTGAAAAAAAAATCAAAGCTAAAAACTACAATGCTAAGACCACGATGTGACTGCTATCAAAGTTAGATATATATGTAAATTATTCATCTGTCAAATCCTAGAATTATATCATACCTGCTCCAGCAATCACGACCTGTAATGGTTTAGTGGGTTGTTCACTGTTTCTGAAAAATGAAGATAGTTGTCCAGCTTCCAAAAAGTTTATTGTGTTTTCTAGTGGAG
+
AAAAAFFFFFBBGGGGGBGGGGGHFHHHHHHHHHFHCEEFGGFFHFDEGHHHFHGHHGHHGHHHHHHHGFEHGGHGFFHHHFBGFGFGGFFHHHHHHHGHHHHHGHHHHHHHHHGHGHHFFHHHHGHFGHHHHHGHFHGHHHGFHGHHFHFHGHHHHFFGDGGGHHHHHHHHGGHGFGEHDFCFHHHFHHFHHHHHGH0=GFHEHHFCGGGHFHHHHHHHFHHEGCG.;0CFGGGGGFFFGFGGGEBFFFE
@M03495:530:000000000-LYBTV:1:2102:13983:25254 2:N:0:GATCCGGG+ACCTGCTT
ATATTTTGCCGTTGATAAACCAGCTAATCCTGAAAAAAAAATCAAAGCTAAAAACTACAATGCTAAGACCACGATGTGACTGCTATCAAAGTTAGATATATATGTAAATTATTCATCTGTCAAATCCTAGAATTATATCATACCTGCTCCAGCAATCACGACCTGTAATGGTTTAGTGGGTTGTTCACTGTTTCTGAAAAATGAAGATAGTTGTCCAGCTTCCAAAAAGTTTATTGTGTTTTCTAGTGGAG
+
@BBBBFFFFFBBGGGGGGGGGGGHCHHHHHHHHHHHGGGGGHGHHHGHHHHGHHGHHHHHHHHHHGHHHHHHGCHGGHHFHHHHHHHHHHEGHHFHHHHHHHHHGHHHHFHHHHHHHHHHHHGHHGGHHHHHHHHGHHHHHGGHHHGGHHHGHHHHHHHGGGGGHHHHFFGGHHHHDBGHGGCFHHFHHHHGHHFHHGHGFHHFHGHHHHGFHHHGFHGGHGFHGHE.DGBBFGGGGGBBFGBGGEFFGFE
@M03495:530:000000000-LYBTV:1:2102:23444:25264 2:N:0:GATCCGGG+ACCTGCTT
ATATTTTGCCGTTGATAAACCAGCTAATCCTGAAAAAAAAATCAAAGCTAAAAACTACAATGCTAAGACCACGATGTGACTGCTATCAAAGTTAGATATATATGTAAATTATTCATCTGTCAAATCCTAGAATTATATCATACCTGCTCCAGCAATCACGACCTGTAATGGTTTAGTGGGTTGTTCACTGTTTCTGAAAAATGAAGATAGTTGTCCAGCTTCCAAAACGTTTATTGTGTTTTCTAGTGGAG
+
AAAAAFF3FDDAGGGGGGGGGAEGHHGHHHHFF1BGCEEEGHFHHHBFGBGHHHFHHFHHHHHHHHFHHHHHG@HGGHFGFFHGHHHHGFGHHHHFHHFFGGHHGHHHGHHHHGGFHHFDGHBHHGHHGHHFHHHGHHFHGH>GHHHCGFGFHF0DGHHFCCGGHHHFFGDDFHFHDDCHGGGGHFFGHH0==DFGEGFHFHHGHBFFHHHHHGHFFHHFHHHHGGE.-;F/9FFFBB9/BFGFFGFFFFG
@M03495:530:000000000-LYBTV:1:2102:20342:25269 2:N:0:GATCCGGG+ACCTGCTT
ATATTTTGCCGTTGATAAACCACCCTCCCTGTGTCGTTATCTTGCTCCTTCTGTCGTCAACGAATTTACTAATTCCAAAGGAGGAGTATGTTGTTTTTGGAATTTAAGGTAATTGTTGGCTCTAGCTGCCATAGCAATGTCACAACCACTTCTTGCCCTCCAAAGCTCACATGCTGACAGATCGGAAGAGCGTCGTGTAGGGAAAGAGTGTAAGAAGGTGTGTAGGGGTGGGGGGGGGGGGGGGTGCGTGA
+
BBBBBFFFFFBBGFGGGGGGGGGGGHHGGHHGHHHGGGHHHHHGHHFHHHHHHHHGGGHGHGGGHHGHHHHFHHHHH5GGHGGGEFFGHHHHHHHHHGGGHHHHHHHGFFHHHHHHGFHHHHGHHHHHHHHHHHHGFHGHHGHHHGGGGHGHFHHHHHHHGHHGHHHHHHHGHGFD1GHHHFHEDEGDHHHGCED@EH/CGGCHEF:C;CFFFG00;?;90:.0;0...------:--------;-.-...
@M03495:530:000000000-LYBTV:1:2102:7347:25269 2:N:0:GATCCGGG+ACCTGCTT
ATATTTTGCCGTTGATAAACCACCCTCCCTGTGGTCGTTATCGAATTTACTAATTTCCAAAGCTCACATGCTGACAGATCGGAAGAGCGTCGTGTAGGGAAAGAGTGTAAGCAGGTGTGTAGAGTGTGGGGGGGGCGGGGGAAGTAAAAAAAAAAAAAGAAGACAAGGAGGGATGGTGTGAGGATCATCGTAGCTCAGGACAGAGCAGCAAGGGATAGTGTGTCACTGGGGCACAGAGAGAGCAACAAGAA
+
CABBBFFFFFCBGGGGGGGGGGGGGHHGGHHHGHGHGGGHHHHHHHHHGFHHHHHGHHHHGHHHHHHHHHHHHHHHHHHHHGGGGHHHGGGGEFGHHHGGHHFHHGHHHHGFHHH0?3?04D434343//<?@----9--9-.;;00::0-;>-;-B-.../0///;;.9.-./..90..00.0//.000.;..000//0./;///0/;.//..9//000:0.00:;0/.-.-.//0//..;.0/...://
@M03495:530:000000000-LYBTV:1:2102:12846:25291 2:N:0:GATCCGGG+ACCTGCTT
ATATTTTGCCGTTGATAAACCAGCTAATCCTGAAAAAAAAATCAAAGCTAAAAACTACAATGCTAAGACCACGATGTGACTGCTATCAAAGTTAGATATATATGTAAATTATTCATCTGTCAAATCCTAGAATTATATCATACCTGCTCCAGCAATCACGACCTGTAATGGTTTAGTGGGTTGTTCACTGTTTCTGAAAAAGGAATATAGTTGTCCAGCTCCCAAAAAGTTTATTGTGTTTTCTAGTGGAG
+
AA>AAFFD1FD1AAGGGGGEGGACHGHH1FFFFBG1AFGGG0FDFH1GDDFEG1/1FHHHH1B2GGEDGHHH?EHEHEGDFB0F1@0BGFG@FGFDEG2FFGHFHHBGHBDF2B2GFH1BFHHGHEE12BB1FEGHFH222FB0B1B<111<CCCFCCF/<///0FFGGGEHHCG1F<F.>F-<>1<0D0=0G=0<=DB0..<//00000<00<C0;//</:./CA.C.0990FGF00999/0009;9.BE
@M03495:530:000000000-LYBTV:1:2102:7490:25298 2:N:0:GATCCGGG+ACCTGCTT
ATATTTTGCCGTTGATAAACCAGCTAATCCTGAAAAAAAAATCAAAGCTAAAAACTACAAAGTTAAGACCACGATGTGACTGCTATCAAAGTTAGATATATATGTAAATTATTCATCTGTCAAATCCTAGAATTATATCATACCTGCTCCAGCAATCACGACCTGTAATGGTTTAGTGGGTTGTTCACTGTTTCTGAAAAATGAAGATAGTTGTCCAGCTTCCAAAAAGTTTATTGTGTTTTCTAGTGGAG
+
BBBBBFFFFFBAECGGGGGGGGHGGHHHHHHHHHHHHGGGGHHHHFBFHHHHFHGGHHGHHHFHHHHGGGHHGGHGFGHGFHHGFHHHHHHBGFHHHHHHHGHHGGDHHHHHHHGHHFHFEHHHHHHHHHHHHHHHHHGHHHHHHGHHHHHHHHHHHHHGGGCGGHHHHHHGFHHHFHEHAFGGGHGHHHHGHGHHHHHGHHHEFHHHEFHFHHGFFGFEH0GFG0.ADBFFFGFGFGFFFGGEFFFBFFA
@M03495:530:000000000-LYBTV:1:2102:16518:25300 2:N:0:GATCCGGG+ACCTGCTT
ATATTTTGCCGTTGATAAACCAGCTAATCCTGAAAAAAAAATCAAAGCTAAAAACTACAATGCTAAGACCACGATGTGACTGCTATCAAAGTTAGATATATATGTAAATTATTCATCTGTCAAATCCTAGAATTATATCATACCTGCTCCAGCAATCACGACCTGTAATGGTTTAGTGGGTTGTTCACTGTTTCTGAAAAATGAAGATAGTTGTCCAGCTTCCAAAAAGTTTATTGTGTTTTCTAGTGGAG
+
AAA@BFFFFFCCGGGGGGGGGGHHHHHFHHHHHHHGHGGGGHFHHHGHHGHGHHGHHHHHHHHHHEFHHHHHGGHGHHHGHHFGHHHHHHHHHHHHHHGHHHHHFHHHHHHHHHHHHHGHGHHGHHHHHGHHHHHHHGHGHHHFFHHGHHGHGH2GHBHGDFGGHGHHHHHFGFHFGGGHFFCGHHHHGHHHGHGHHHGHHHHFHGHHHHHFHHHHFHHHHHHHHHGEF0CFGGGGFGGEFGGFBFFF.0C
@M03495:530:000000000-LYBTV:1:2102:14845:25308 2:N:0:GATCCGGG+ACCTGCTT
ATATTTTGCCGTTGATAAACCAGGACTCAGGCGGACCAAAGCTCACATGCTGACAGATCGGAAGAGCGTCGTGTAGGGAAAGAGTGTAAGCAGGTGGGGAGAGAAGGGGGGGGGGGGGGGCAGTAGTAAAAAAAAAAAAGTAGCAGCAGGAGGGGGGGGTGGGCGGAGGTGAGTGTGGTGATAGAGAGAGATCGGACACTAGACGTCAGACGTACAAGCAGGGGGACAGGCATCACTTGTGAGTTGCTACG
+
DDDDCFFFFFCBGGGGGGGGGGHGHHGHHHHHGGGGGHHGHHHHHHHHHFHHHHHHFHHHGGGGHHHGGGGFGGGHHGGHHHHHEHGGHHHHFHG3/<</<///220?/<-----------:.:0:0:::0:-@B----.0:0000/.:..9;------9:--;-----.;0.:0;0./.0000:0:....00...--.0/000.....0;-....:0.//.-----.9...0/00000:00;0000000.
@M03495:530:000000000-LYBTV:1:2102:15744:25320 2:N:0:GATCCGGG+ACCTGCTT
ATATTTTGCCGTTGATAAACCAAAGCTCACATGCTGACAGATCGGAAGAGCGTCGTGTAGGGAAAGAGTGTAAGCAGGTGTGTAGATGTCGTTGGTGTGCGTATCAATGAAATAAAAAAATACACTTGTAAGTTAGACTACCTAGCTAGGACTCTCGATAGCAACTGTCGAGCGTATTACGGCGTTGAGGCACGCCTTTCAGTAGCAGACTGACCAGACAGAGACGCCAGGCATAGTGGCACCTACATAGG
+
BBBBBFFFFFBB?EGGGGGGGGGHHHHHGHHHHHGHHHHHGHHHGGGGFFHEEEGEEHFDGGFFHHHBDF@FGGFHHHH3@B?434B44B11121>11141?//0?444?3344BFFH/<0?2223B2333B?32@FD2@@2@22222201100?1/10<<1110001<><<<-<../00..--:;-:9/..9.9..9=90090000;/990////..9..//...--.-9:./////...;.//////;;
@M03495:530:000000000-LYBTV:1:2102:15926:25332 2:N:0:GATCCGGG+ACCTGCTT
ATATTTTGCCGTTGATAAACCAGGACTCAGGCTGGACCAAAGCTCACATGCTGACAGATCGGAAGAGCGTCGTGTAGGGAAAGAGTGTAAGCAGGTGTGGAGGTCTTGGCGGGGGGCGGGGCGTTACAAAAAAAAAAAGAATATACAGAGGCGGTGCAGGGAGCTATGGAACAGAGATCAGCATCGGTGTGTAGTTGTCATAGAGTGGACACGTCGACACACACGGCCTCACTGGAGACGCAGCAAGAGTC
+
CCABCFFFFFDCGGGGGGGGGGHGHHHHHHGHHHGHHHHHHHHHHHHHHHHHHHHHHHHGHGGGGHHHGGGGEGHHHHGHHHGHHHHHHHHHHHHG3BE13?//2433?3>///---9---:-9;..000;.C;C-:-...000:0:009..-----0;.-....0000000////900009000....:..0000000900;00009000....---.-/...----..0.90//.0..---;.///.0;
@M03495:530:000000000-LYBTV:1:2102:11287:25342 2:N:0:GATCCGGG+ACCTGCTT
ATATTTTGCCGTTGATAAACCAGCTAATCCTGAAAAAAAAATCAAAGCTAAAAACTACAATGCTAAGACCACGATGTGACTGCTATCAAAGTTAGATATATATGTAAATTATTCATCTGTCAAATCCTAGAATTATATCATACCTGCTCCAGCAATCACGACCTGTAATGGTTTAGTGGGTTGTTCACTGTTTCTGAAAAATGAAGATAGTTGTCCAGCTTCCAAAAAGTTTATTGTGTTTTCTAGTGGAG
+
BBABBFFFFFBBGGGGGGGGGGHHHHHHHHGHGHHHHGGGGHGHHHHHHHHFHHGHHHHHHHHHHHHHHHHHGGHGHHHHHHGHFHFGFGHHHHHHHHGHHHHHHHHHHHHHHHHHHHHFHHHHHHHGHGHHHHHHHHHHHHFFFGGFHGHHHHHHHFHGGGGGHGHHHHHHHGHHHHGHDEGGHHHHHHHHGFHHBHHHHHGFGHHHHHGHHHHHHHHHHHBGCHGEE:FGFGEFGFFFGBFGEGGG?FE
@M03495:530:000000000-LYBTV:1:2102:14281:25372 2:N:0:GATCCGGG+ACCTGCTT
ATATTTTGCCGTTGATAAACCAGTCTCCAAAGCTCACATGCTGACAGATCGGAAGAGCGTCGTGTAGGGAAAGAGTGTAAGCAGGTGGGTAGATGTCGGGGGGGGGCGGAGTATTATAAAAAAAAAAAAAACAAACATAGTGGTCAAACTCGAGAGGGAGAATACATAAACAATGGTAGAACTGATGTATAGAGAATAGAACGCCGAGCACGAAGAACGAGACAGCACGAATGTCTCAGGGTAAGAGAATG
+
CCCCCFFFFFDCGGGGGGGGGGHHHHHHHHHGGHHHHHHHHHHHHHHHHHHGGGGHHHGGGGGFHHHGGHHHHHHHHFHHHHHHHF31/>3?344B4?/>>/--;------.;9;00:090B@>-=;--:-......00000.:0000000...;-......0000::000;.00::BB00000000;9000090:000009..:-----.-..:.//.....//.;.-...0090090/./9/000/000
@M03495:530:000000000-LYBTV:1:2102:22988:25385 2:N:0:GATCCGGG+ACCTGCTT
ATATTTTGCCGTTGATAAACCAGGGACTCAGGCTGGACCAAAGCTCACATGCTGACAGATCGGAAGAGCGTCGTGTAGGGAAAGAGTGTAAGCAGGTGGGTAGAGCAGGGGGGGGGGGGTGGCATTGATAAAAAAAAAAAAAGGAGGATTGGGAGGGGGAGGGGTGGGTAATACGAGGTGGGAGGGTGTGGGTGTGCGGGGGTACGTGAGTATGCTGTAGAGATGTAGATGTGCTAATGGTGACGAGCAGG
+
DCCCDFFFFFDCGGGGGGGGGGHGGGGHHHHHHHHGHHHHHHGHFHHHHGHHHHGHHHHFHHGGGGHHHGEGGEEGFGHGFHHHFHFFHGGHHFHHBB1//3?33433?//E-@-9-9-9--./00000;0BFB@F------../.../0;....----9----.;-9.0/000...-...-..--..-.....;.0.-----.0.//;.00:0000;0000000:00000;:000000:000:..---/;
@M03495:530:000000000-LYBTV:1:2102:14381:25427 2:N:0:GATCCGGG+ACCTGCTT
ATATTTTGCCGTTGATAAACCAGAACCATCCAAAGCTCACATGCTGACAGATCGGAAGAGCGTCGTGTAGGGAAAGAGTGTAAGCAGGTGTGGAGATATCGGTGGGGGGCGGGGAATTATAAAAAAAAAAAAAACAACATACACGCGGGGAGATAGTAAGGACGCTTCGAGGAGCGTACAAGATTTCATGACTCATCACATGTGGTCGATGAGTGCTTGACATAGTTGAAGTATGACATACAGACTGAGCG
+
CDCCDFFFFFBAGGGGGGGGGGHHGHHHHHHHHHHHHHHHHHGHHHHHHHHHHHGGGGHHFGFGGEEFGHHGHHHHHHHHGHGHHHHHE@BE13?3344B?E/?E/>/---9---./00090B0;@BA;--9:-..:..90009.-----;-9/00900900999..A-9/--;.-;.-.0090000:00000090000000:00/0;-.0:9;00000.0000;000;000000000000000.:0000-
@M03495:530:000000000-LYBTV:1:2102:11159:25460 2:N:0:GATCCGGG+ACCTGCTT
ATATTTTGCCGTTGATAAACCACCCTCCCTGTGGTCGTTATCTTGCTCCTTCTGTCGTCAACGAATTTACTAATTCCAAAGCTCACATGCTGACAGATCGGAAGAGCGTCGTGTAGGGAAAGAGTGTAAGCAGGTGGGGAGAGGTGGGGGGGGGGGGGGGGATTAAAAAAAAAAAAAGAGGAGAGAGGAAAGTTGTAGGATCGGCTAATGGACAAACGAAGGAGGAGGGATAAGACACGAGAGGCTACACG
+
CCDDCFFFFFCBGGGGGGGGGGGGGHHGGHHHHHGGGEGHHHHHHHHGHHHHHHHHGGGHGHGGGHHHHHHHHHHHHHHHFHHHHHHHHHHHHHHHHHHHGGGGGGHGGGGGGHHHHGHHHHHHHHHHHFHFFHA2////>///?///--<-----9<@;;-./01:10<9-@B-9-../.:.......//.<11<11001/..-..<111000./............-.//0<10//.--.-..<0/0/.
@M03495:530:000000000-LYBTV:1:2102:14239:25468 2:N:0:GATCCGGG+ACCTGCTT
ATATTTTGCCGTTGATAAACCAGCTAATCCTGAAAAAAAAATCAAAGCTAAAAACTACAATGCTAAGACCACGATGTGACTGCTATCAAAGTTAGATATATATGTAAATTATTCATCTGTCAAATCCTAGAATTATATCATACCTGCTCCAGCAATCACGACCTGTAATGGTTTAGTGGGTTGTTCACTGTTTCTGAAAAATGAAGATAGTTGTCCAGCTTCCAAAAAGTTTATTGTGTTTTCTAGTGGAG
+
BCBBBFFFFFCCGGGGGGGGGGGHHHHHHHHHHHHHGGGGGHHHHHHGHHHHHGGHHHHHHHHHHHHHHHHHEGHGGFHHHFGHHHHHHHHHHHHHHHHHHHHHFHHHHHHHFHHHHHGHHHHHHHFHHHHGFHHHHHHHHHHHFHFGHHHFGGHHHHHGFGGGGGFGHHHGHHHGGHFFEGCFHHHHHHHHHHHHHHFGHHHHHHFHGHHHHHFGFHHHFHGH0GEEEFFFFGGGGGFFGGEGBFCF?09
@M03495:530:000000000-LYBTV:1:2102:14531:25475 2:N:0:GATCCGGG+ACCTGCTT
ATATTTTGCCGTTGATAAACCACCCTCCCTGTGGTCGTTATCTTGCTCCTTCTGTCGTCAACGAATTTACTAATTCCAAAGGAGGAGTATGTTGTTTTGGAATTTAAGGTAATTGTTGGCTCTAGCTGCCATAGCAATGTACCACTTCTTGCCCTCAAAAGCTCACATGCTGACAGATCGGAAGAGCGTCGTGTAGGGAAAGAGTGTAAGCAGGTGTGTAGGAGAGGGTGGAGGCGTGTGGCAGGGGGAAA
+
AABABFFFFFBBCGGGGGGGGGGGGHHGGHHHHHFGGGGDHHHHHFHFFHHHHGHGGGGHEHDFGGGFHHHHHHHFHHEFHHFGGGGGHHHHHHHHHHHGGGHHHHHHHHHHHHHHHHEEHHHFHHHHGHHHHHHFGHHHHGDHFHHHHHHHFHHHGHGHHHHHHHHHHFGHHHFGHGHHE.F.F0CCEGGCGC/GHGBGACGGCCC0CC:;GE./:9.0;00/9..;:9-...;-9-;.....;-9--..
@M03495:530:000000000-LYBTV:1:2102:20408:25526 2:N:0:GATCCGGG+ACCTGCTT
ATATTTTGCCGTTGATAAACCAGCTAATCCTGAAAAAAAAATCAAAGCTAAAAACTACAATGCTAAGACCACGATGTGACTGCTATCAAAGTTAGATATATATGTAAATTATTCATCTGTCAAATCCTAGAATTATATCATACCTGCTCCAGCAATCACGACCTGTAATGGTTTAGTGGGTTGTTCACTGTTTCTGAAAAATGAAGATAGTTGTCCAGCTTCCAAAAAGTTTATTGTGTTTTCTAGTGGAG
+
ABBBAFFFFFBAGGGBGGGGGGHGHGHHHHHHHFHHFGGGGHHFHHFEHHHEHHGFHHHHFHHHHGHHHEHHFFGFGHHFHF?GH@?GFHFEEG4GEFGHFHHHFFHHG4BGGHHHGHBFFHHHHHFFGFBHHGHGEFDHHHGFHH0BDGGHEGGFGGFGGGGGGFDG<1B?FCFF1F0<.FDDGHHGGFDHFFHFFHFG.<DGBC0GHHFHHHFGHH/:0:CC00.;EFB9BGGGFF/C9B0CBB09.0.
@M03495:530:000000000-LYBTV:1:2102:10498:25537 2:N:0:GATCCGGG+ACCTGCTT
ATATTTTGCCGTTGATAAACCAGTCTCCAAAGCTCACATGCTGACAGATCGGAAGAGCGTCGTGTAGGGAAAGAGTGTAAGCAGGTGGGGAGATATTGGGGGGGGGGGGGGGATTAAAAAAAAAAAAAAAAAAATAATATGAGGGAGATAAGATGAGGGCACGACAGTGGAGTAGTGATAGGATCGACAGCAGGGATATGGTTAGCACGTGCATGGAATGAGATGATACATCAAGTGGGAGTTAGAAGGTA
+
BCCDEFFFFFCBGGGGGGGGGGHHHHHHHGGEHHHHHHHHHHHHHHHHHHHGGGGHHHGGGGEEHHHHGHHHHHHHHGGHHGFHHCG1//1/13B4@B?/E?-<---9-----<<0:1<F>CA-B=-<------.011:1111/..../11011110/......--<01/0.0:1</1111:01/..-.-./..-.</111<11.110-....11.00<0011101<:1111000110..../11111.01
@M03495:530:000000000-LYBTV:1:2102:11240:25569 2:N:0:GATCCGGG+ACCTGCTT
ATATTTTGCCGTTGATAAACCAGCTAATCCTGAAAAAAAAATCAAAGCTAAAAACTACAATGCTAAGACCACGATGTGACTGCTATCAAAGTTAGATATATATGTAAATTATTCATCTGTCAAATCCTAGAATTATATCATACCTGCTCCAGCAATCACGACCTGTAATGGTTTAGTGGGTTGTTCACTGTTTCTGAAAAATGAAGATAGTTGTCCAGCTTCCAAAAAGTTTATTGTGTTTTCTAGTGGAG
+
CCBCBFFFFFDAEGGGGGGGGGHFHGFBGHHGGHHHHGGGGHGFHFFHHGHHHHGHHHHHHHGFHHHHHFHHGGHGBGHHFE3GGHHGGHGFGHHHHHHGFHHHHHHHGHHHHHHHHHHHHHHHHHHHHHHGEHHHFHHHHHGGHHHGHHFGHGHHHHHGGGGGHGFGHHHGHHHHGFHGGGGGHGDGHHGHGFHEHFFHCHDFFHHHHFHHHCGGHHHGCGHFFFHFFFGGGGGGGFFGGFGFFFFFGEG
@M03495:530:000000000-LYBTV:1:2102:7928:25570 2:N:0:GATCCGGG+ACCTGCTT
ATATTTTGCCGTTGATAAACCAGCTAATCCTGAAAAAAAAATCAAAGCTAAAAACTACAATGCTAAGACCACGATGTGACTGCTATCAAAGTTAGATATATATGTAAATTATTCATCTGTCAAATCCTAGAATTATATCATACCTGCTCCAGCAATCACGACCTGTAATGGTTTAGTGGGTTGTTCACTGTTTCTGAAAAATGAAGATAGTTGTCCAGCTTCCAAAAAGTTTATTGTGTTTTCTAGTGGAG
+
ABBCCFFFFFCCGGGGGGGGGGGHHHGHHHHHFHHGGGGGGHHGHHHHHGHFFHGHHFHHHHGHHFHHHHHHGGHGGHHHHHBGHGHHHHHHHHHHHHHHHHHHHHHHHHHHHHGHHHHHEHFHHHHHHHHHHGHHHHHHHHHFHFH2GHHHECGHFFHGGGGGHGHHHHF1?GHG<DGACFGGHHHFHHHHHHHFHHGHHHHBDHHHHHGHHHHGFHHEGCBGGBCEGGGGGGFGGGGGGGFGGFGGGF?
@M03495:530:000000000-LYBTV:1:2102:22154:25582 2:N:0:GATCCGGG+ACCTGCTT
ATATTTTGCCGTTGATAAACCAGCTAATCCTGAAAAAAAAATCAAAGCTAAAAACTACAATGCTAAGACCACGATGTGACTGCTATCAAAGTTAGATATATATGTAAATTATTCATCTGTCAAATCCTAGAATTATATCATACCTGCTCCAGCAATCACGACCTGTAATGGTTTAGTGGGTTGTTCACTGTTTCTGAAAAATGAAGATAGTTGTCCAGCTTCCAAAAAGTTTATTGTGTTTTCTAGTGGAG
+
ABABBFFFFFBBGEGGGGGGGGHHHHHHHHHHGHGHHGGGGHGHHHHGHHHHGHGGHHHHHHHHHFFHHHHHGGHFGGHFFFHFHHFHHHEEGGHHHHHHHHHHGFHHHGHHHHHHHHGHHHHHHHGHHHHHEHHFFHHHHHGHGHHHHGHHHHHHGHHFDGGDFGHBGHHHHFHFHHHHFGGGHFHFHHHHHHHHHHHHHGHHHHFHHFHFCCFCFFFHHFBC00:.990B0CFGGGGGGFFGFFFF.CA
@M03495:530:000000000-LYBTV:1:2102:14131:25612 2:N:0:GATCCGGG+ACCTGCTT
ATATTTTGCCGTTGATAAACCACCCTAATTCCAAAGCTCACATGCTGACAGATCGGAAGAGCGTCGTGTAGGGAAAGAGTGTAAGCAGGTGTGGAGATATCGGGGGGGGGCGGGTGCTTATAAAAAAAAAAAAGAAGAAAAAGACGGCGACGGCGGGGGGGGCGAAGGACTGAGGTGAAAAGAGACGAGAGCGTAGGACGGGGCGGGGTGGGGAGGAGGAAGTCAGGAGTATGGAGTGCGATGACGCGAAC
+
BBBBBFFFFFBBGGGGGGGGGGGGGHHHGHHHHHHHHHHHHHHGHHHGHHHHHHHGGGFHHHGGGEEGGHHGGGHHHHGGHGGHFHHHGFEBE131334441E/E/-------9--;/9//::/B9-BB9-@-.../://.......-------------9------..././/././////....;--.;.-..-.//--:9----9-----.--......////./..///././.9-...//..;---
@M03495:530:000000000-LYBTV:1:2102:22382:25618 2:N:0:GATCCGGG+ACCTGCTT
ATATTTTGCCGTTGATAAACCAAAGCTCACATGCTGACAGATCGGAAGAGCGTCGTGTAGGGAAAGAGTGTAAGCAGGTGTGTAGATATAGGTGGGGGGCGGGTCAATATAAAAAAAAAAAAAAAACAGTATTATACGATGTGATGCTAGAAACGTGAGGCGACGACTAAGTGGATTGCGATATAGGCAGTTAGGGGCACATGTCCACAACGCTGAGGTCAGCAGGGTAGAGAATTGCAGAAGCGTATACG
+
CCCCCFFFFFCCGGGGGGGGGGHHGHHHHHHHHHGHHHHHHHHHGGGGHHHGEGGFGHHGFGHFHHHHGGGHF@FHHHAF@114@444@4@34B1///--;-;;-.00000000;-9-@-@---;9../00000000;.:..00000000000/.......------:-000;0000/0;-..-00000./;0;/;.9-./0000000:..--;....//0/00..-//.00:00000000/90-...009
@M03495:530:000000000-LYBTV:1:2102:15862:25639 2:N:0:GATCCGGG+ACCTGCTT
ATATTTTGCCGTTGATAAACCAAAGCTCACATGCTGACAGATCGGAAGAGCGTCGTGTAGGGAAAGAGTGTAAGCAGGTGTGTAGATGACTGAGGGGGGGTGCTCAGTAAAAAAAAAAAAAAACTAGATATCATTGTGGAAATAGGTGATGGTATCAGAATAGTGTTCATTTCCCAGTTTGACCAAACAACGGTTGGCGACCAGATGACAGAGTCGGACGACGCTCGATGAGACGAGAGTTATGGCAACTG
+
CCBCCFFFFFCCGGGGGGGGGGHHHHHHHHHHHHHHHHHHHHHGGGEGAHHGGGGEEHHGHGHHHHFHHHGFFEGHHAF3@E14344443433BC1//----.000/:00090@DF-D-;::B.00900;0000;0:;.0900000;0000000000000000000:0000900900009000:0.:....--..--09----..000;00//00---;-----9.9-/90:0;.--.;0;0090./0./9
@M03495:530:000000000-LYBTV:1:2102:22976:25640 2:N:0:GATCCGGG+ACCTGCTT
ATATTTTGCCGTTGATAAACCAGCTAATCCTGAAAAAAAAATCAAAGCTAAAAACTACAATGCTAAGACCACGATGTGACTGCTATCAAAGTTAGATATATATGTAAATTATTCATCTGTCAAATCCTAGAATTATATCATACCTGCTCCAGCAATCACGACCTGTAATGGTTTAGTGGGTTGTTCACTGTTTCTGAAAAATGAAGATAGTTGTCCAGCTTCCAAAAAGTTTATTGTGTTTTCTAGTGGAG
+
@AAA?FFBFFBBGCGGG5GGGEEHHHHHHHHHHHFFFAEFGHF3GHFFH5FFGFEHHGHHHHFEHBFHGHHHGGEGGHHHHHBGBEFGGHHHE4@GFHHHFHFFFGGHFHHHHHGHHHHHHHGHHHHHHHHHHHHFGHHHFHFFHFHHHHHGEGGFFGGDEGGGFHHHHHHGHHFHFGFHECCEEHHHHGHFGGHGHBFHGHHHFHHHHBGHHHHFHHFGFGGHEG.;A;;BBFGFBFGFB/FFGGGGGE?
@M03495:530:000000000-LYBTV:1:2102:24684:25655 2:N:0:GATCCGGG+ACCTGCTT
ATATTTTGCCGTTGATAAACCAGCTAATCCTGAAAAAAAAATCAAAGCTAAAAACTACAATGCTAAGACCACGATGTGACTGCTATCAAAGTTAGATATATATGGAAATTATTCATCTGTCAAATCCTAGAATTATATCATACCTGCTCCAGCAATCACGACCTGTAATGGTTTAGTGGGTTGTTCACTGTTTCTGAAAAATGAAGATAGTTGTCCAGCTTCCAAAAAGTTTATTGTGTTTTCTAGTGGAG
+
AAAAAFFFFFBAEGGGGGGGGGGHHHHFHHHHHHGHHGGGCGBHHHGGG5ED3G?3DF3FDFHFHHHG3?G1E01?14F4F33BBE3FGHBFEH@FFFB4FD4B3?FGFHFGFD?FFFD4G4FGF3GF4BDGFG4B3FDGFBFHF20B3FG2<2BGB2@D/<CAH1GFEDGDFGCGF1FG<F-.<0DGF0DGHBGGHHBD.C00:00CCGCFB:0;CF/CFBCGHCE.90;F9BFF09/CFFFF0;CF?BC
@M03495:530:000000000-LYBTV:1:2102:11722:25724 2:N:0:GATCCGGG+ACCTGCTT
ATATTTTGCCGTTGATAAACCACCCTCCCTGTGGTCGTTATCTTGCTCCTTCTGTCGTCAACGAATTTACTAATTCCAAAGCTCACATGCTGACAGATCGGAAGAGCGTCGTGTAGGGAAAGAGTGTAAGCAGGTGTGTAGAGAGGGGGGGGGGGTGGGTGATTAAAAAAAAAAAAAGAAGAGAACAACATGGAGATGCGAGGGGCGTGGTAAGAACGAATGAGGTTCAGTTAAGAGCTGAGAGTGTGGTA
+
CCCCDFFFFFDBGGGGGGGGGGGGGHHGGHHHHHHHGEGHHHHHHGHHHHHHHGHHGGGHGHGGGHHHHHHHHHHHHHHHHEHHHHHHHHHHHHHFHHHHGDGEFHHGEEGCFCGGHGFHHHHHFGGGHBGGGHFB??@2@222///</9@-----:-:.9.00:00909--9B---..9/;./00//../0/0/0/00;.---------900000/....000/;/90;0000;90/000.0099;0.90
@M03495:530:000000000-LYBTV:1:2102:24353:25727 2:N:0:GATCCGGG+ACCTGCTT
ATATTTTGCCGTTGATAAACCAGTCAGGAGTCCAAAGCTCACATGCTGACAGATCGGAAGAGCGTCGTGTAGGGAAAGAGTGTAAGCAGGTGTGTTGGTATTGGTGGGGGGGGCGGTCTTTTACAAAAAAATACCATTCGACAGGTCAACACTGCGGTCTGTTCACTAACAAAACACACAGTGGTTACAGACCCAGTGTTCGCTTGCTCGCTTCTAAATGCACCTCGTTCACGTAGTTAGTGGCTCTCCCG
+
AAABBFFFFFBBFGGGFGGGGGHHHGHHHGGHHHHFHGGHHHGHHHHHEHFGBGHHFEEEGCHEEEFAFGHGHGCHFGGFFFBBFGEGGFF3B?1311?44443B/?///--------.9/////:/..;9./////////..-.;///;/;/9/.-9-.////////;///...;..9..9///./:///:.;../////.-....//.-.../////:;////.;...//...../////.../;/:/.
@M03495:530:000000000-LYBTV:1:2102:6451:25730 2:N:0:GATCCGGG+ACCTGCTT
ATATTTTGCCGTTGATAAACCAGCTAATCCTGAAAAAAAAATCAAAGCTAAAAACTACAATGCTAAGACCACGATGTGACTGCTATCAAAGTTAGATATATATGTAAATTATTCATCTGTCAAATCCTAGAATTATATCATACCTGCTCCAGCAATCACGACCTGTAATGGTTTAGTGGGTTGTTCACTGTTTCTGAAAAATGAAGATAGTTGTCCAGCTTCCAAAAAGTTTATTGTGTTTTCTAGTGGAG
+
BABBBFFBFFB2EEEGGFBBGGHHHHHHFHGHFHFFHCEEGHGHHGGBHFFHFGEGHHEHGGHHHFGHHEHHFCEFGHFHHFFHHHBGBFGFHHGHHGHFHHHHHHHHHHHHGGHFGHGHHFHFHHBGHHGGHHHHHHHHHHHEHHHH1GHHFGFHGHH?DCGGGGGHDGFHEHHHDGGC<F@EHHHHHHHFHEHGHH0GFHHFHB0GHHHHHGBCFFHEHHBHC0:.CFFGGGGG;BCFFBFG0BC0A:C
@M03495:530:000000000-LYBTV:1:2102:8903:25746 2:N:0:GATCCGGG+ACCTGCTT
ATATTTTGCCGTTGATAAACCACCCTCCCTGTATTCCAAAGCTCACATGCTGACAGATCGGAAGAGCGTCGTGTAGGGAAAGAGTGTAAGCAGGTGTGGAGATATCGGTGGCTGGGGAGTAACTAAAAAAAAAAGAAAACAAGAGATAAAAACGTAAAGCACCTAATGTAAACGGCTGATAACAAGGACAATATGTAATAAACTGCATAAGCTAGAACAACTCCCGGGATCAATAGGAGGGAAACATATAT
+
CCCCCFFFFFCBGEFGGGGGGGGGGHHGGHHHHHHHHHHHHFFFHHHGGHHFGFHGGHHGFEGGFHHGFGGEFBGGHGGFHHHHEGFGHFFFFHF33?13133444?>///00///</>/23333?2B2>///<.<0000<<0000100000.-<..<<0//.:/;0000000..-;-.000090/.../.0000;09990000000;0900/9//////.///..---9..///://9.-...///9///
@M03495:530:000000000-LYBTV:1:2102:24584:25781 2:N:0:GATCCGGG+ACCTGCTT
ATATTTTGCCGTTGATAAACCAGGGACTCAGGCTGGACCAAAGCTCACATGCTGACAGATCGGAAGAGCGTCGTGTAGGGAAAGAGTGTAAGCAGGTGTGGAGGTGTCGGGGGTGGGCGGGGCAGTAGAAAAAAAAAGAAAGAGAGCGAGCTACGAAGCGGATTATGGTCTTGAGACTCGCACAGCAACTCTATGTGCCGACAGGATGCGTTGCGTGTTGATTATAGCTGCAGTCATCAGGCGGCGGAGGA
+
CCCCCFFFFFBBCGGGGGGGGGHGGGGHHHHHHHHGHHHHHHFGGHHHHHFFHHHHHHHEHHGGGGGGHGEFG>EHCHHGGHHGGHGHGHHGFHHH?3@?/3////B3////@>/////---:-.;00000;C--A-.../0///..----.00....----;.00;00000000.000;----:./9;/0000000:0-----..:0/-;.-.-.....000000000:0/0;000:900/-;-----9.
@M03495:530:000000000-LYBTV:1:2102:16896:25827 2:N:0:GATCCGGG+ACCTGCTT
ATATTTTGCCGTTGATAAACCAGCTAATCCTGAAAAAAAAAATCAAAGCTAAAAACTACAATGCTAAGACCACGATGTGACTGCTATCAAAGTTAGATATATATGTAAATTATTCATCTGTCAAATCCTAGAATTATATCATACCTGCTCCAGCAATCACGACCTGTAATGGTTTAGTGGGTTGTTCACTGTTTCTGAAAAATGAAGATAGTTGTCCAGCTTCCAAAAAGTTTATTGTGTTTTCTAGTGGG
+
BBAABFFFFFBAGGGGGGGGGGHHHHH5GGHHGHHFHGGGGEHGHHFFBGFGHHGGHGGHHGHFHHHHEFHHGGGHGHFHFHFFHHFFHHHGGFHGHHHFHFHFHDFGHHGHHFFHHHHHHHHHHHHGHHHHHHHHHHHHHHHGHFHHGHFHHEHHHFHHGGGGGGGGBFFGFFGFFHHHHGG-<GHHHHHGHHHHFHGGHCHHGGHGGHHHBB::CFFBGGFFGFB?.?0CFGEGGGGFFFF0BFBC9A.
@M03495:530:000000000-LYBTV:1:2102:17875:25833 2:N:0:GATCCGGG+ACCTGCTT
ATATTTTGCCGTTGATAAACCAAAGCTCACATGCTGACAGATCGGAAGAGCGTCGTGTAGGGAAAGAGTGTAAGCAGGTGTGTAAAGAACGGGGGGGGGGGGGGCATCAAAAAAAAAAAAAAGAAAGAGAATGAAGCGATCGAGGTGTGTTCCACTAGAAACCAGGTCACGTAGCAGGACATACGACTAGATTACACCGGTTACGTAAAGATTATGCCGCATGAGACGTTACACGTACACCAGAGTCGACA
+
BBBBBFFFFDDAEGGGGFGGGGHGFGHGHGFFFHFHGHGHHHGHGFGFAGHGGGGFEGFGGEGFGHHFFGGGFFDDEHC33??4444@1B>11/>-----;---99.//99/.;@B-@---;.;.///..;9//99/@...-..;..9.A////////999/...:////.9.;.//..../:9....-///////9/--9../.:/..///////9/9--:.////.....//...9./9....//-.9.
@M03495:530:000000000-LYBTV:1:2102:12313:25837 2:N:0:GATCCGGG+ACCTGCTT
ATATTTTGCCGTTGATAAACCAGGGACTCAGGCTGGACCAAAGCTCACATGCTGACAGATCGGAAGAGCGTCGTGTAGGGAAAGAGTGTAAGCAGGTGAGTAGGTTTTGGGGGTCGGCGGGTGCGAAAAAAAAAAAAAGGAAAAAGGCAGCGTTGCGGGCGTAATGCAAGAGGCTCCGCATCCAGGCAGAGTGTACAACGACACTATAGCCTAGAGAGGCAGTGAGTGGACTGTGGAGAGAGCTCGGGCGG
+
BBBABFFFFFBAGGGGGGGGGGHGGGGHHGGFGHGGHHHGGEGFHHHHHHHGHGFHHHGFHHGGFECGFGEEEEFEFGHGHHHHGGBFFGHGGHHHC33134B3B3B?0///////////<--.-.---.:---:--:..//;B9..:.9.-;.9.-;--9:-../////........;-.-////.....//9//9//-9---/////////;://;....//:///99//.//././....//.:----
@M03495:530:000000000-LYBTV:1:2102:20698:25838 2:N:0:GATCCGGG+ACCTGCTT
ATATTTTGCCGTTGATAAACCAGCTAATCCTGAAAAAAAAATCAAAGCTAAAAACTACAATGCTAAGACCACGATGTGACTGCTATCAAAGTTAGATATATATGTAAATTATTCATCTGTCAAATCCTAGAATTATATCATACCTGCTCCAGCAATCACGACCTGTAATGGTTTAGTGGGTTGTTCACTGTTTCTGAAAAATGAAGATAGTTGTCCAGCTTCCAAAAAGTTTATTGTGTTTTCTAGTGGAG
+
BBBBBFFFFFBAFFGGGFGGGGHHHHHHHHHHHHHHHGGGGHCFHHFFHHGGH3A3GFHHFFGHHEFGHBBGGGHGFHGFBFFE@D?GHEHFEFGFEGBBBFGFGHHHH4GHGHFHFFHHGHHGEGBGHHGFFGGFHHGFFHHBFGHGHHHH2F2FFCFG/C?/GFHFHHHHHHF<1FAGGGGGGGEHEDGHGHFEHHBD.CGHFHEHHGHGGGHGFHHHHEFFG0C.AFFGFGFGGGFGGG0CFBFF90A
@M03495:530:000000000-LYBTV:1:2102:8599:25862 2:N:0:GATCCGGG+ACCTGCTT
ATATTTTGCCGTTGATAAACCAAAGCTCACATGCTGACAGATCGGAAGAGCGTCGTGTAGGGAAAGAGTGTAAGCAGGTGTGTAGAAATGGGGGGGGGGCGTGGGAGTAAAAAAAAAAAAAAAAATAAAGCGGAGTTAACGGGAGACTCGAAGCGATGAGTAAAAATGTAGGACAAAACAGCGCGTTCCGATAGTGTAACGGATGCAGGAATGTCGAGACTTTTCAGTTAATAAGTCGTGACGACAGCAGA
+
BBBBBFFFFFBBGGGGFGGGGGHHGGHFFGHHHHHHFHHHGHHHGGGFBG2EEGGGGGFFGGBEGHFG@GFGBGFFHHCF3B14B44@433B1>C-----;----;../9///@>---;--99--.////;.---.//:/.-..-..//;...--;..//9/////.///////.....9..----9....;-.////9/.9A.-.//.9.;///..;../////9//////9/9//.9./...-9-.../
@M03495:530:000000000-LYBTV:1:2102:22900:25871 2:N:0:GATCCGGG+ACCTGCTT
ATATTTTGCCGTTGATAAACCAGAACCATCCAAAGCTCACATGCTGACAGATCGGAAGAGCGTCGTGTAGGGAAAGAGTGTAAGCAGGTGTGTAGAATACGGGGGGGGCGCGGGCATGTAAAAAAAAAAAAAAAAAGGACTATGGGGATGGGGTGGCGAGTTGAATTTGGATAAGAAGCTGAGACAGATGGTGCAGGTGCGTGGCTGTAGAGATAGAGGGATTGCGGATAGAGCGTGTAGGATCACGTCTG
+
CCCCCFFFFFCCGGGGGGGGGGHGHHHHHHHHHHGHHHHHFHGFHGHHGHGHFA2EFEAGGEGEEAFFGGHGHHHGHHHHHHHGBHHG?33B14B444431>EE/-------9---/;///9/;-9;-;=----;-.././////.........--9----.///:/;9/://////////;./:/;////:////99//-;.-9..9/://///;;//..////.---.////-.9;////:/.:.9./:
@M03495:530:000000000-LYBTV:1:2102:19228:25876 2:N:0:GATCCGGG+ACCTGCTT
ATATTTTGCCGTTGATAAACCACCCTCCCTGTGGTCGTTATCTTGCTCCTTCTGTCGCCAAAGCTCACATGCTGACAGATCGGAAGAGCGTCGTGTAGGGAAAGAGTGTAAGCAGGTGGGTAGAGTTGGGGGGGGGGGGGGGGAAGAAAGAAAAAAAAAGAATGGGGTGTGGGTACGGTGGTGGGGGTGTCGAAGAAGCACAGGGGATAGGAGGTGTGGATGGGATAGAGTGGCGAGGCATACGGTGGAGT
+
CCCCCFFFFFCBGGGGGGGGGGGGGHHGGHHGHHHHGGGHHHHHHHHHHHHHHHHHGHGGGGHHHHGHHHHHHHHHHHGHHHGGFGFGFGGGGGGHHGHGGHHHGHEGGHHHHHHHFF/>/3?33333B>/>----99-:@---...//0/;/FFBA--...000..;--....00../..;9.-----;0.....//:0://..-../0/0/.:.0..000../0/00000..9----.000../...:0
@M03495:530:000000000-LYBTV:1:2102:21407:25909 2:N:0:GATCCGGG+ACCTGCTT
ATATTTTGCCGTTGATAAACCAGCTAATCCTGAAAAAAAAATCAAAGCTAAAAACTACAATGCTAAGACCACGATGTGACTGATATCAAAGTTAGATATATATGTAAATTATTCATCTGTCAAATCCTAGAATTATATCATACCTGCTCCAGCAATCACGACCTGTAATGGTTTAGTGGGTTGTTCACTGTTTCTGAAAAATGAAGATAGTTGTTCAGCTTCCAATAAGTTTATTGTGTTTTCTAGTGGAG
+
AA@?A3FDFF@AEGFBG3GFGF0E11GF1GGFFGHHA?EE?GCFGB1AG11BAAA1F1FGEFFFGGHHEGFH//>/BFF2211B2@1BFFF1@G2GFD@22FHHBEDHHBGF2FF2GBDEDDGEGH1FE1DEBEGG222FFGB0BG0<11B10<0F1FB/</CC01<?GH11<<F111>...-<.1<FGFFH00<DGB0DAHHH0D0;GFHFHG.0;CB0CC/0;0::C;CBFGGGGG/CB9BFGGG0F0.
@M03495:530:000000000-LYBTV:1:2102:14444:25920 2:N:0:GATCCGGG+ACCTGCTT
ATATTTTGCCGTTGATAAACCACCCTCCCTGTGGTCGTTATCTTGCTCCTTCTGTCGTCAACGAATTTACTAATTCCAAAGCTCACATGCTGACAGATCGGAAGAGCGTCGTGTAGGGAAAGAGTGTAAGCAGGTGTGTGGAGGTGGGGGGGGGGGGGGGGCAGAAAGAAAAAAAAAAAAATAAAATGAGGAAGGAAATAGGGAGAGAATGAGGCAGAGGTGTGGGTGTATGAGGAGAGTGAGACGTGGGG
+
CCBCCFFFFFCAGGGGGGGGGGGGGHHGGHHHHHFHGGGHHHHHHGHHHHHHHHHHGGGH1GEGGHHHHHHHHHHHHGHHHHHHHHHHHHHHHHHHHHGHGEFGGHHGFGGGGGHGHGHHHHGHFGHHHHFHHGC?2?00/2?/?/=//>?--:---:@----../00/:9/;;-------900000009/0/.;.//0000./....0;000/..:...0.0:.9..-00000/0...000900.;..--
@M03495:530:000000000-LYBTV:1:2102:17387:25930 2:N:0:GATCCGGG+ACCTGCTT
ATATTTTGCCGTTGATAAACCAGTCAGGAGTCCAAAGCTCACATGCTGACAGATCGGAAGAGCGTCGTGTAGGGAAAGAGTGTAAGCAGGTGGGTAGATATCTGGGGGGGGCGGGGCATAAAAAAAAAAAAAAGAGAGAATAAAATGGATGGAGGGGAGGTGATGGTAGGAAAAGAGTAAGTGCATGATATAGGGGTGTACATGTGAGTCAGTGTGGATGGTAGAGCATAGTAATGAGTGTATGTGAGACG
+
BCCCCFFFFFCCGGGGGGGGGGHGHHHABFFGHHHHHHHHHHHHHHHGFFHHHHHHGGGGHHHGGGGAEGHGHGGHHHFHGHGGGFGHHH131>>@?34@44443B//-9------9-/0000;-:;-BAC>D..//..00:000000009A//.--:--..0000000.00///./:0000000000009000.;.--000000:0090000099.000.90000:00;000000000000:0;00000;
@M03495:530:000000000-LYBTV:1:2102:14375:25930 2:N:0:GATCCGGG+ACCTGCTT
ATATTTTGCCGTTGATAAACCACCCTCCAAAGCTCACATGCTGACAGATCGGAAGAGCGTCGTGTAGGGAAAGAGTGTAAGCAGGTGTGTAGAGGTCGGGGGGGGGCGGGGCATTAAAAAAAAAAAAAAAAAGTGATGAGGAGGGGGGGCGGTGCGAGAGTAGAAGAGTATACGACTACGGGGAGAATTGAGATAGCTTCAGCGACAGGGGGTGCACCGTCGGCGCGTGTTGGGGTGGCGGAAGGATTGGG
+
CCCCEFFFFFCCGGGGGGGGGGGGGHHGHHHHHHHHHHHHHHHHHHHHHHHGGGGHHHGGGGGGGGHHGHHHHHHHHGGHHHHGHHGB1B434@232/>/><---<-<-----/01<1<B@B=->B9-<---.0111110<0..------------.-<-0111<10.11111....-/..----..0101<.11<111:111.----.99---.<0/-.<---9----....--.--.<<--...01/..
@M03495:530:000000000-LYBTV:1:2102:23977:25952 2:N:0:GATCCGGG+ACCTGCTT
ATATTTTGCCGTTGATAAACCAGGACTCAGGCTGGACCAAAGCTCACATGCTGACAGATCGGAAGAGCGTCGTGTAGGGAAAGAGTGTAAGCAGGTGTGTAGATCTCGGCGGTGTGCGGGGCATTAATGAAAAAAAGAATAAACAGATCTGGTAGGCATCAGGATCGTCATTATAGTCCCTCTGTATGCGCCTGTGCACTTGGCACTCGTATTCTACGGCAGAGTGTACAAACATTACTCTATCTATATCA
+
CBBCCFFFFFCCGGGGGGGGGGHGGHHHHHHHHHGHHHHHHHHHGHHHHHHHHHHHHHHHHGEGGHFHGGGEEEHFFEFGFHHCHFDGHHEHHGHHF311@344444??/><<//<3?B//<-0<<11111==0A-.<.000000//00000<C0.000/00000/./...000;00;0:0//090000.....00000::00/00//;:./90900.:--9..00;00:0:..0000000000009000;
@M03495:530:000000000-LYBTV:1:2102:17333:25966 2:N:0:GATCCGGG+ACCTGCTT
ATATTTTGCCGTTGATAAACCAGCTAATCCTGAAAAAAAAATCAAAGCTAAAAACTACAATGCTAAGACCACGATGTGACTGCTATCAAAGTTAGATATATATGTAAATTATTCATCTGTCAAATCCTAGAATTATATCATACCTGCTCCAGCAATCACGACCTGTAATGGTTTAGTGGGTTGTTCACTGTTTCTGAAAAATGAAGATAGTTGTCCAGCTTCCAAAAAGTTTATTGTGTTTTCTAGTGGAG
+
ABCCBFFFFFCAGGGGGGCGGGGHHHHFFHHHHCHFHGGGGHHHHHHHHHHHGGFFHHFHGHHHHGHHGHHHGGHGHHHFHHHGHHHHHHHGFHFHHHHHHHHHFHHHEHHHHHHHHGHHHHFHHFHFFHHHHHHHHHHHHHB2FH0BGHFHGHGGGGHDGGGGHHHHHHHGGAGFFGHA.FDGGHHHFHGH0DHHEFHHHHHHBG<0:GFHHHFGGHB0CGBCGHC.A9CFGGGGGGGFGFFFFGFBAFE
@M03495:530:000000000-LYBTV:1:2102:16556:25971 2:N:0:GATCCGGG+ACCTGCTT
ATATTTTGCCGTTGATAAACCAGCAATGTCACAACCACTTCTTGCCCTCCAAAGCTCACATGCTGACAGATCGGAAGAGCGTCGTGTAGGGAAAGAGTGTAAGCAGGTGTGGAAATCTCGGGGGGGGGGCGGTCATGGAAAAAAAAAAAAAAAGAAAGAGGAGGTGACGCGGACAACGGAGATTCGAACAATCACACACATATCTTAGAGTGTAAGTCTGAGCTAGATGTACACCACTGCCGCACGGAACG
+
DDDDDFFFFFDCGGGGGGGGGGHHHHHEDFGHHHGGGGHHHHHHHHHHHGHHGFHHHHHHFHHHHFFHHHGGGGGGGHHHGGGGGGFFHHGHHHHEHHHHHHFGHHHGBB>/33333B40?///--<--9<B--90<0000:B@BBFA-<<--.../0/<......00.9-----..--..-<00.0..-/:00000.9.00000<00:<:0:0:0000<:000:0000:0000/..00</---9---.-.
@M03495:530:000000000-LYBTV:1:2102:23486:25978 2:N:0:GATCCGGA+ACCTGCTT
ATATTTTGCCGTTGATAAACCAGTCAGGAGTCCAAAGCTCACATGCTGACAGATCGGAAGAGCGTCGTGTAGGGAAAGAGTGTAAGCAGGTGGGGGGATTACGGTGGGGGCGGGGGGAAATTAAAAAAAAAAGCACAGCAAGTGAGATTTAGCTGGATCACGCAAGATAGAGACGTGAAAGAGGCCGAAGCATAGGCCCACGTCACTGGACTCCACACACGGGTAGCGCGTCCACCGACTCCGAATCACAT
+
BBCCCFFFFFCCGGGGGGGGCGHHHHHFFFHHCHFGHGHHHHHHHHHHHHHHHHHHCGGFGGHGGGGEFGFGHGHHHHFGBFEGFHHFHGGGA///<-./00.</..------9----../://9:/@-9;@..////.//////////;//////.//./9.9-9;///////.....//;/;;.---9-9//:9/:...-..../;//.;//;//...;----;/------.9..-9-.;.9.;.////
@M03495:530:000000000-LYBTV:1:2102:21804:26023 2:N:0:GATCCGGG+ACCTGCTT
ATATTTTGCCGTTGATAAACCAGAGGACTCAGGCTGGACCAAAGCTCACATGCTGACAGATCGGAAGAGCGTCGTGTAGGGAAAGAGTGTAAGCAGGTGGGTAGAGTTAGGGGGGGGGCGGGTCACTAAAGAAAAAAAACGAAGGAAGACACGGGGTACGTGCAATAGTTGTATAATAAACACTTACAATGGAGCAGCGTGGGGAGAGGACACTTGATGTCGGGCGCTAACGTACAGTCGGTGATCTCGAT
+
CCCCCFFFFFCCGGGGGGGGGGHHHGHHHHHHHHHHGGHHHHHHHGGGHHHHHHHHHGHHHHGGGGGHHHGGGGFEGHHHGGHHHHHHHHHHHHHHHHB1>/3/334444?0/<-->----;--.//:/9/:A//:;-9.-9..../..;//.---;./:;/../://////////9/////.////////////./;-..---.-.:..././///////.-------././.../9/.--..9///.//
@M03495:530:000000000-LYBTV:1:2102:12817:26024 2:N:0:GATCCGGG+ACCTGCTT
ATATTTTGCCGTTGATAAACCAGCTAATCCTGAAAAAAAAATCAAAGCTAAAAACTACAATGCTAAGACCACGATGTGACTGCTATCAAAGTTAGATATATATGTAAATTATTCATCTGTCAAATCCTAGAATTATATCATACCTGCTCCAGCAATCACGACCTGTAATGGTTTAGTGGGTTGTTCACTGTTTCTGAAAAATGAAGATAGTTGTCCAGCTTCCAAAAAGTTTATTGTGTTTTCTAGTGGAG
+
3AAABFFFFFBBGGGGCFFGGCHDHHHHHHHHHCHHGGGGGHHHHGHEHHEHHHGHHHGHHHHHHFHHHGHHGGHEEGHHHHFHHHEHHHHFHHGHHHEFEGGHFFGHHFHHGFHHFHH4FGBGGHHHHGHFHHF4GHHHHHHGHHHHGHHHGFHGGGHGDFGGFGHHHHHGHGHGGGGHDEGGHHBGFHDDHHHHHHHHHHHGHHF0GGGHFCGCCBGFFHHHGF.9;9CFFFB0;;//CFGFGGBFABA
@M03495:530:000000000-LYBTV:1:2102:19171:26035 2:N:0:GATCCGGG+ACCTGCTT
ATATTTTGCCGTTGATAAACCAGCTAATCCTGAAAAAAAAATCAAAGCTAAAAACTACAATGCTAAGACCACGATGTGACTGCTATCAAAGTTAGATATATATGTAAATTATTCATCTGTCAAATCCTAGAATTATATCATACCTGCTCCAGCAATCACGACCTGTAATGGTTTAGTGGGTTGTTCACTGTTTCTGAAAAATGAAGATAGTTGTCCAGCTTCCAAAAAGTTTATTGTGTTTTCTAGTGGAG
+
BBBABFFFFFBBGGGGGFGGGGHHHHHHHHHHHHGHHFGCCGHHHHHHGHGHHGFHHFFHHHHHHFHHHHHHGGHGHHHFHHBGHHGHHHHHHFHHHHHHHHFHGGHHHHHHHGHHGHHHHHFHHGHHHHHHHHHHFGFHHHHHHHGHFHHHBGFGHHFGGGGGHHHGHGHGGHHHHHHGGGGGHHEHHHHGHHHHED<DFHHFGHHGHHHHHGHCGHHHHHHBCGAE9BFGGGGGGFFGGGEGGGFGFGE
@M03495:530:000000000-LYBTV:1:2102:19307:26046 2:N:0:GATCCGGG+ACCTGCTT
ATATTTTGCCGTTGATAAACCAGCTAATCCTGAAAAAAAAATCAAAGCTAAAAACTACAATGCTAAGACCACGATGTGACTGCTATCAAAGTTAGATATATATGTAAATTATTCATCTGTCAAATCCTAGAATTATATCATACCTGCTCCAGCAATCACGACCTGTAATGGGTTAGTGGGTTGTTCACTGTTTCTGAAAAATGAAGATAGTTGTCCAGCTTCCAAAAAGTTTATTGTGTTTTCTAGGGGAG
+
ABAAAFFFFFB>A2FGGEGGFGHHHHHHHHHHGHHHHGGGGFB3FG52G5F5FHFHA3CFA33DDG33@FF11>1114B4@334443@BG3FHDD344B@4FF44BFH4FG4F4GGB4D444?G4EGFFB?G4FF4B422B21BFD01BB11B@GGCB1/</>/G1<@1GB0?FE011>G>F-<GD<DD0=DDGDD0D<GHF<0CG0;0:0;0::;G/:CG:C:GCGGD0BFF9FFCF/BFG;0090.;9-
@M03495:530:000000000-LYBTV:1:2102:20374:26053 2:N:0:GATCCGGG+ACCTGCTT
ATATTTTGCCGTTGATAAACCAGGACTCAGGCTGGACCAAAGCTCACATGCTGACAGATCGGAAGAGCGTCGTGTAGGGAAAGAGTGTAAGCAGGTGTGGGGATATCGGGGGGGGGGCGGTCACGAAATAAAAAAAAAAAGGAAGGGTCAACAGGAGAACAACACTTGAGTCATATGAGAATAGGTGCTGTAGAACAACCGGAGAGTCTGCATATAGCAGGCAGAGTGGACGAGCAGAGCACTGGAGACTA
+
CCCDDFFFFFCCGGGGGGGGGGHGHHHHHHHHHHGHHHHHHHHHHHHHHHHGHGHHHHHHHGGGGHFHGFGGEGHHHHGGHHHHHHHHHHFHHHHBF311////244?////------;---.0.....09BB9BA--@-..//....9.000/....90//...0000090000000000000090:009000;0//.;9----.00900000900090.9....00.00:;:--//./0.0///.0.00
@M03495:530:000000000-LYBTV:1:2102:7562:26072 2:N:0:GATCCGGG+ACCTGCTT
ATATTTTGCCGTTGATAAACCAGAACCATCCAAAGCTCACATGCTGACAGATCGGAAGAGCGTCGTGTAGGGAAAGAGTGTAAGCAGGTGTGTAGGTATTGGCGGTGGCCGGGTCATATAAAAAAAAAAAAAGACACCATATCATAGAAACAGGATACCGACTGTAAAGTACATGTGTCGTACATATTCACCTCGACAAGTCACAATGATCTACCGAACCAACACAAGTTACGATTGATCATACATCACCC
+
ABABBFFFFFBBGGGGGGGG4FFHFFHHHHHHHHHHHHHHHHHHHHHHFHFHHHGGGGGGAEEGGAFFGFHG?FHHHGGHBGHHFHHH1@BE1FE334@4B@3>E><E00/////033?33B3@/>CGFGG<..<//..<0:00:00000///..0000:.--.90900000000000;..;.9000009;//...-.-./////////9/////-9---.......9////.....///////;9///..
@M03495:530:000000000-LYBTV:1:2102:16126:26075 2:N:0:GATCCGGG+ACCTGCTT
ATATTTTGCCGTTGATAAACCAGCTAATCCTGAAAAAAAAATCAAAGCTAAAAACTACAATGCTAAGACCACGATGTGACTGCTATCAAAGTTAGATATATATGTAAATTATTCATCTGTCAAATCCTAGAATTATATCATACCTGCTCCAGCAATCACGACCTGTAATGGTTTAGTGGGTTGTTCACTGTTTCTGAAAAATGAAGATAGTTGTCCAGCTTCCAAAAAGTTTATTGTGTTTTCTAGTGGAG
+
AA1AAFFFFFD>EEGFGFGGGGHHHHHFHHH1FFGFHCGCGFHHHGHEGHHHFHFCGGHFHFHHHHHHEHHGEEAF>F222@GHHHHHHGHHBGGFGHF2GHHH>>GGHFHHGFFFGGH2>F21F1BGGFBGHHBFGHGFHFHHHHACH1<G0<0<FGHGGGCAFHDFFHF1<GGG>FCGCFGCHHHGFHHHHHFHHFGHHHH0=GHHHHHHGGFHFGHHHHBG00.99BFFGBBFFB9CB/;CFF09A0;
@M03495:530:000000000-LYBTV:1:2102:20591:26085 2:N:0:GATCCGGG+ACCTGCTT
ATATTTTGCCGTTGATAAACCAGGACTCAGGCTGGACCAAAGCTCACATGCTGACAGATCGGAAGAGCGTCGTGTAGGGAAAGAGTGTAAGCAGGTGTGTAGAGATGGGTGGGGGCCGGGGGATTCAAAAAAAAAAAAAGAAGAAACAAGAACACACAGACGAAGCCTGAAGGACCGGAGATGCCCCTCGCATGACGTTGTAGAGTCTCACCGCAGGATCAGTAGTCGCGCCAGGTGTTCGGGGACACTAT
+
CCCCCFFFFFCCGGGGGGGGGGHGHHHHHHHHHHGHHHHHHHHHHHHHGHHHHHHHHHHHHGGGGHHGGFGGEGHGHHGFHHHFHHHHFHHHHHHF3@E143434333?3?E/<B//<///<->011000<<@-@---9;../09/;/.//////....09-9-.9.0./000...----9/;90/...---..;0....:0;0900:000..----.0/.;00;00.---9.9.000.0.-.-;-..:/0
@M03495:530:000000000-LYBTV:1:2102:17248:26089 2:N:0:GATCCGGG+ACCTGCTT
ATATTTTGCCGTTGATAAACCAGCTAATCCTGAAAAAAAAATCAAAGCTAAAAACTACAATGCTAAGACCACGATGTGACTGCTATCAAAGTTAGATATATATGTAAATTATTCATCTGTCAAATCCTAGAATTATATCATACCTGCTCCAGCAATCACGACCTGTAATGGTTTAGTGGGTTGTTCACTGTTTCTGAAAAATGAAGATAGTTGTCCAGCTTCCAAAAAGTTTATTGTGTTTTCTAGTGGAG
+
BBABBFFFFFBBAEGGGGFFCGGHHHHHHHHHGCGHHGCEGHHHHHHHHHHGHHDGHHGHHHHGHHHHGFHHGGHGHHHHGHEHHHBGHHHFHHHHHHHHFHHHGHFHHHHHGGHHHHHHEHH4FDGFGHHFHEGHHHHGHHG2FGA2FBGHGCGHHEHGCCCDGHHHGHFGHGHHHGHHEFDGHHFFHHHFDHGF=GHFFGFB0<CCCHGGFHE0;CCFCFGGF0.9CBFBGGGGFB:FFBBBFBFB.0;
@M03495:530:000000000-LYBTV:1:2102:12576:26099 2:N:0:GATCCGGG+ACCTGCTT
ATATTTTGCCGTTGATAAACCACCCTCCCTGTATTCCAAAGCTCACATGCTGACAGATCGGAAGAGCGTCGTGTAGGGAAAGAGTGTAAGCAGGTGTGGAGATGGGGGGGGGGGGGGGGGCAGGGATAAAAAAAAAAAAGAGAGCAGAAGATAGGTGTTAGGAAAAAGAGAAGAGTTAGGAGGCTCGCATGGCCAATTTAGGAGAAGAGACACGCCGACGAGGGGGTAGATAGTGAGTAGAGCGAAGCAGG
+
ABCBBFFFFFCCGGGGGGGGGGGGGHHGGHHHHHHHHHHHHHHHHHHHHGHGGHHHHHFGGFGGHHHGEGGEEFHHHGGHHHHHFGBFGHFHHHF3B113?3333/>>-:;-:---------.--.//;9:/>-;;-;-..//../:/9////////;.://////.../////.///:/9/;..9--:....9/.//;/////../9.////.-9-----------..;/9/////////9/-----/;.
@M03495:530:000000000-LYBTV:1:2102:13593:26126 2:N:0:GATCCGGG+ACCTGCTT
ATATTTTGCCGTTGATAAACCAGCTAATTCCAAAGCTCACATGCTGACAGATCGGAAGAGCGTCGTGTAGGGAAAGAGTGTAAGCAGGTGTGGAGATCTTGGGGGGGGCCGGGTCAATAAAAAAAAAAAAAAGGAAAAGAGTGAGGAAGTGGGTAGAATTAGAAAGGAAGAAAAGAGTAAATGGCACGGTGCATGGTGCATTGCGTGTGGAACTGCCGCGACGGGGATGAGTGAGCGAGGGTGATGTCAGA
+
AAABCFFFFFCBGGGGGGGGFFHHHHFHHHGHHHHHHGHHHHHGHHHHHHHHHEGGGGHFGEEEEEGFHHHGFGHFHHFGFGHHGHFEFF@E13?333444B1>@-----:--9-;/;/://;--:-@@;9-..///;/://///.//.9//.;/.;//://////.9/..////.//////////99-:.-///./////9//......//////;---:----9-..B9/////-----;..;/:;/;/
@M03495:530:000000000-LYBTV:1:2102:19976:26160 2:N:0:GATCCGGG+ACCTGCTT
ATATTTTGCCGTTGATAAACCAGCTAATCCTGAAAAAAAAATCAAAGCTAAAAACTACAATGCTAAGACCACGATGTGACTGCTATCAAAGTTAGATATATATGTAAATTATTCATCTGTCAAATCCTAGAATTATATCATACCTGCTCCAGCAATCACGACCTGTAATGGTTTAGTGGGTTGTTCACTGTTTCTGAAAAATGAAGATAGTTGTCCAGCTTCCAAAAAGTTTATTGTGTTTTCTAGTGGAG
+
ABABBFFFFFDAEGGGGGGGGGHHHGHHHGHGHHHHHGFCGHFFHFFFHFEFFBEFHHHHHHHHHHHHGHHHGEHGHHHGHFFHFEFGHHHGGGHHHGHHHHHHGHHHHGFHHHHHHHHHHHHHHHGHHHHHGGHHGGHHHHHHHHEGFHHGHG2FGHHGGGCFCFGHFHGGGHHGFGHEEGGGGHHFHFHHHGHGHH0GHHHHHHHHHHHHHHGFFGFGGHEBCG:ADFBCFFGFFF9BFFFBF0;FA0:
@M03495:530:000000000-LYBTV:1:2102:19187:26188 2:N:0:GATCCGGG+ACCTGCTT
ATATTTTGCCGTTGATAAACCAGGACTCAGGCTGGACAAAAGCTCACATGCTGACAGATCGGAAGAGCGTCGTGTAGGGAAAGAGTGTAAGCAGGTGTGTAGATCTCGGTGGGGGGCGCGTCCTTATAAAAAAAAAGAAATAAAACGAACAGTGTATTAAGTGTCAGGCGGAGCAAGAAGAGAAGAAATCTAAGCACTGATGTGAGAGCAAATGTTGCTGGTACACGTGTGATGTCACTTTTTGGGCGTCG
+
CCDDDFFFFFDBGGGGGGGGGGHGHHHHHHHHHHGHHHHHHHHHHHHHHHHHHHHHHHHHHGGGGGHHGGGGFGHHHHGHHHHHHFHGGHHGHHHFG3E143444?40?/?////:-----<<.11111<1:>-@<.<:/:11110-..--:11111111<111111:<9----./////0./0<0//:1<11:/1<0/011111:10.0/0111111010<1111..9<9:1111:111010-<..----
@M03495:530:000000000-LYBTV:1:2102:22300:26199 2:N:0:GATCCGGG+ACCTGCTT
ATATTTTGCCGTTGATAAACCACACTTCTTGCCCTCCAAAGCTCACATGCTGACAGATCGGAAGAGCGTCGTGTAGGGAAAGAGTGTAAGCAGGTGTGTGGGAATCGGGGGTGGCCGGTTCATTTTTAAAAAAAAAAAATAAAAAGTAGGCAACGGCTGGCGAATCTGAAATACAATAAACAGCGGGCGTCCTGCCAAACAGAAGTGATCTTCTGTACATGTGATGGCATGTGATATGATGAATTAATATG
+
BCCCCFFFFFCCGGGGGGFGGGGHGHHGHHHHHHHHGHHHHHHHHHHHHHHHHGHHHHGGEGGFHHHGGGGEEFGHGGHHHHHHBGFFGGGFHHGF@11111/3B30?/<////00//>//11@11<.1<><DC@?---.00000::0;000..----9..9---.0990000000000000;.-----;--.00.00:..//00000000:0;00000;0000000;/0.000900:0000000:0:0;0
@M03495:530:000000000-LYBTV:1:2102:12547:26201 2:N:0:GATCCGGG+ACCTGCTT
ATATTTTGCCGTTGATAAACCAGCTAATCCTGAAAAAAAAAATAAAAGCTAAAAACTACAATGCTAAGACCACGATGTGACTGCTATCAAAGTTAGATATATATGTAAATTATTCATCTGTCAAATCCTAGAATTATATCATACCTGCTCCAGCAATCACGACCTGTAATGGTTTAGTGGGTTGTTAACTGTTTTTGAAAAAGGAAGATAGTTGTCCAGCTTCCAAAAAGTTTATGGTGTTTTCTAGTGGG
+
AABBBFFFFFBAGGGGGGGGFGHHGFHHHGHHGGHHHGGGG0A3BEFF1FHBGHBAC53F35335FFCGHFFHCCF1F@GFB3E4GD3GHH3@4B4F4?4F?B4?4FF4GEGHGFFFF44B4FG4FGFDDDGEH3?33BD?3B3F3F0CGC2F2G2<22<BA?@/01??1F1<G01<1FG.A.-<C00<0=GHD/.-;CFH..:C/:.000C0;;000//99F/FGF?.EFG00;0/0;;ACB000900..
@M03495:530:000000000-LYBTV:1:2102:15675:26226 2:N:0:GATCCGGG+ACCTGCTT
ATGTTTTGCCGTTGATAAACCAGCTAATCCTGAAAAAAAAATCAAAGCTAAAAACTACAATGCTAAGACCACGATGTGACTGCTATCAAAGTTAGATATATATGTAAATTATTCATCTGTCAAATCCTAGAATTATATCATACCTGCTCCAGCAATCACGACCTGTAATGGTTTAGTGGGTTGTTCACTGTTTCTGAAAAATGAAGATAGTTGTCCAGCTTCCAAAAAGTTTATTGTGTTTTCTAGTGGAG
+
ABAAAFFFFFBBCGGFGFGGGGHGGHHHHHHHHHGGHGGGGHHHHHHHHGHGGF?FHHHHBGHHHHHHHGHHGGHE?GHHHF3GHGHHFHGFFHFBHHFFBGHHGGHHHHHHHHHHHHHGHHHHGHHHHHHHHHGFHHFGHFFHHGGFEFHHHG@GHHHGGGGGGHHHHHHGBGHHGDHG.FFGEHHHHHHFGBGGFHGGHHHF0C0GCHGFHHC:CGFHHEHG0:9AA:BFGFGGGGBFFGFFFB0;.0.
@M03495:530:000000000-LYBTV:1:2102:10387:26239 2:N:0:GATCCGGG+ACCTGCTT
ATATTTTGCCGTTGATAAACCAAAGCTCACATGCTGACAGATCGGAAGAGCGTCGTGTAGGGAAAGAGTGTAAGCAGGTGTGGAGGTCTCGGTGGGGGGCGGAGCTTGTTAAAAAAAAAAAGATTGATATTATGTAGCTGGGGTGATAGTAGACTTACGGCAAGAGATAGATGCTCTGGTGTGGGTTGCTGAGTAGGTAGTTCGCACTCCACGAGGAGGGCTCACTCAGGGACGGCGCGTTGCCGATAGAG
+
ABBCCFFFFFCCGGGGGGGGGGHHGFHHHHHHHGFGFHGHHHHGGFGGHHFFEGEEGHHFHGFGEHHFHGGHHGFHHHFFFF1@?11?44311?1///-----;-.9/.0;09999:----..000000;0:09090000/.=.;.0;9090B00000;.---.9FB0000000000:00/......-.000.9000000090.-.--//0/.----..:;..0000/0/...--;------.0--9;.00
@M03495:530:000000000-LYBTV:1:2102:14600:26250 2:N:0:GATCCGGA+ACCTGCTT
ATATTTTGCCGTTGATAAACCACCCTCCCTGTGGTCGTTATCTTGCTCCTTCTGTCGTCAACGAATTTACTAATTCCAAAGCTCACATGCTGACAGATCGGAAGAGCGTCGTGTAGGGAAAGAGTGTAAGCAGGTGGGGAGAGCGCGGGGGGGGCGGCGGAACTAAGAAAAAAAACAGCAAGATGGAGAGTGGCTGGTGATCGAAGCACCCAAGAGATGCAGCGGTGTGTGTAGTGCAGAAGGGTGGAAGC
+
ACCCCFFFFFCCGEGGGGGGGGGGGHHGGHHGHHFGFEFFHHHHHGHHHHGHHHHHGGGHFHGGGHHHHHHHHHHHFGHHFHHHHHGHHHHHGHHHHHHHGGGGHHHGGGGGGHHHHFHHHHHHGFGHGHGHHH?B////>//////>-----:-;---:---000009/;F---..9.////0:0//0.00;...://000../.-0/9....../0:00:BA-.-.....990/000090..;.-.0/.
@M03495:530:000000000-LYBTV:1:2102:17496:26321 2:N:0:GATCCGGG+ACCTGCTT
ATATTTTGCCGTTGATAAACCAGTCAGGAGTCCAAAGCTCACATGCTGACAGATCGGAAGAGCGTCGTGTAGGGAAAGAGTGTAAGCAGGTGTGGAGATATCGGTGGGGGGCGGGGCCTTAAAAAAAAAAAATAAAGAAAGAGAAGACGTGAGGAGGGAGGCAGAAGTAGAAAATGAAGTCGAGAAGCAGAGACGTGTATAGTAGACAGACAAGCGATAGACGCAGACATAGCATCGATGAGAAGTGAAGG
+
BCCBCFFFFFCBGGGGGGGGGGHHHHHEGGGHHHHHHHHHHHHHHHHGGGHHHHHHGGGGHHHGFGGEFGHHHGHHHHHGFHHGEGHHGHBF3?13?334@BFE/?////------9-.000090;-@D>A-.00000./0///0/0/......0..-..;:...90000:00/:000000..-9.900//.//...//000000000//./;...:...009----./:0:0000./.00000/090000
@M03495:530:000000000-LYBTV:1:2102:24267:26344 2:N:0:GATCCGGG+ACCTGCTT
ATATTTTGCCGTTGATAAACCAGCTAATCCTGAAAAAAAAATCAAAGCTAAAAACTACAATGCTAAGACCACGATGTGACTGCTATCAAAGTTAGATATATATGTAAATTATTCATCTGTCAAATCCTAGAATTATATCATACCTGCTCCAGCAATCACGACCTGTAATGGTTTAGTGGGTTGTTCACTGTTTCTGAAAAATGAAGATAGTTGTCCAGCTTCCAAAAAGTTTATTGTGTTTTCTAGTGGAG
+
3AAABFFDFFBAEFGGGGGFFGHFGHHFFHHGHHCFHEGGGHGHHGGFFFFGHGEHHHHGFHHHHFHHHHEEEEHGGFFHGHHGFGGGFFHHHGHHHGHGHHHHGHHHHHHHHF4GGHHFHHHHHHFHGHH3?FGHHHFFFHDGHHGHBGEHGHGH1@CD/BCFFGHEGHF<FGFGHHGFG.CGEGHHHH0DFHEHEH0<CGHFBG0C0CGFFHF0CFCFG:/GBGEEC9FFGGFFFB9B//9FBBC9C0C
@M03495:530:000000000-LYBTV:1:2102:12221:26355 2:N:0:GATCCGGG+ACCTGCTT
ATATTTTGCCGTTGATAAACCAGCTAATCCTGAAAAAAAAATCAAAGCTAAAAACTACAATGCTAAGACCACGATGTGACTGCTATCAAAGTTAGATATATATGTAAATTATTCATCTGTCAAATCCTAGAATTATATCATACCTGCTCCAGCAATCACGACCTGTAATGGTTTAGTGGGTTGTTCACTGTTTCTGAAAAATGAAGATAGTTGTCCAGCTTCCAAAAAGTTTATTGTGTTTTCTAGTGGAG
+
3AAABFFFFFBAFGGGGGGGGFHHHHHGHHHHHHHBFFGFGHFGHHFHHHHEGFGFHHHHHHHGHFHHEHHHGGHGFGHHGFHHHHFHHGHHGHHHGHHHHHHHHHHHGHHHFHHHHHHHHHHEHHHFHHHHHHHHHHHHHHFFHHGGHFHHHGHHHHHGFFGGFGGGHHHHHHHGDHHGEGGFHHGHHHHHHGHHHHEHFHGFFHHFHGGFHGHHGHHHHFFGGFE?EBFGBFFGGFFBFCBFFGFG.BE
@M03495:530:000000000-LYBTV:1:2102:13707:26372 2:N:0:GATCCGGG+ACCTGCTT
ATATTTTGCCGTTGATAAACCAGGTCTGGATGATGCTCATGGATCGCACACATTCCACATCCACCAAAGCTCACATGCTGACAGATCGGAAGAGCGTCGTGTAGGGAAAGAGTGTAAGCAGGTGGGGAGAAATCGGGGGTGGCGGGGGCAATATAAAAAAAAAATAAAAGTCAGTGTTGTGCGGGCATGGGAGGACGGAGTGAGATAAGACATGAGAGGTCGAGAGATGACGTAGGGGCCCAGTGTCTATC
+
CCCCCFFFFFCCGGGGGGGGGGHGHHHHHHHHHHHHHHHHHHHHHGGGGGHGHHHHHHHHHHHHHHHHHHHHHHHHHHHHHHHHHHHHGGGGHHGGFGGGFGHHHGHHHHHHGHGHHHHHFHB?/>///?0222/?//<---.-::----.0:00:0BB:9CC9.;0000900090;0./.0.----/.../.-..--....00:000900/:09000.0/---.-.0000.9.9...;--..:0000000
@M03495:530:000000000-LYBTV:1:2102:14803:26376 2:N:0:GATCCGGG+ACCTGCTT
ATATTTTGCCGTTGATAAACCAGGGACTCAGGCTGGACCAAAGCTCACATGCTGACAGATCGGAAGAGCGTCGTGTAGGGAAAGAGTGTAAGCAGGTGTGGAGAGAACTGGGGGGGGCGGGGGGTTTAATAAAAAAAAAAAAAGAAACAAGAGCAGGTGGACTAAGATCAGAGCGTGGGGTGGATGGGAGACGTGAGAGGATTAGGATGAGGGTGTGAAGGAGAGGTGAGTATGCCGACGTTTGATGATAG
+
DCCDDFFFFFDCGGGGGGGGGGHGGGGHHHHHHHHGHHHHHHGHHHHHHHHHHHHHHHHHHHGGGGGHHGFFFEEHHHHGHHHHGHGGGGHHGHHHG@3?/3?3//3B333?<E-<<-9---<-<-.000<0<<FF--9--<-.../</.//./0/.<0..00/<000000:0/-.<---<--.<0../....<..<00..::0<00000</.9.-.0000:.<9.0.<.000<00-----./.0000000
@M03495:530:000000000-LYBTV:1:2102:22146:26389 2:N:0:GATCCGGG+ACCTGCTT
ATATTTTGCCGTTGATAAACCAGGACTCAGGCGGACCAAAGCTCACATGCTGACAGATCGGAAGAGCGTCGTGTAGGGAAAGAGTGTAAGCAGGTGTGTAGATCTGGGCGGGGGGGGGGGGATTAAAAAAAAAAAGAGACGAAACGTGATAAGCGGAGTGAGCCACGGAGCAATCTGTGGGATGTACCACGTAGTGGATGTGGGCGTATCAGGCGGCAGAGGTAGTCGCACGGGTGCGCGGTACTTGCTAC
+
CCCCCFFFFFCCGGGGGGGGGGHGGHHHHHHHGGGGGHHHHHHGGHHHHHHHHHFGGHHHGGGFHGHGFGG>EFGHHGFHHHHHFGGGHHFHHHFG3>04B44444?B/>//<<--;----9;/000009;>--9..///.:-:-..../9000----;.0;0///9-;.-./00000;/..0.0000009./../:090000..---..000/-----...9:900.-------:.--;-...:000000
@M03495:530:000000000-LYBTV:1:2102:14165:26390 2:N:0:GATCCGGG+ACCTGCTT
ATATTTTGCCGTTGATAAACCAGCTAATCCTGAAAAAAAAATCAAAGCTAAAAACTACAATGCTAAGACCACGATGTGACTGCTATCAAAGTTAGATATATATGTAAATTATTCATCTGTCAAATCCTAGAATTATATCATACCTGCTCCAGCAATCACGACCTGTAATGGTTTAGTGGGTTGTTCACTGTTTCTGAAAAATGAAGATAGTTGTCCAGCTTCCAAAAAGTTTATTGTGTTTTCTAGTGGAG
+
CCBCCFFFFFCCGGGGGGGGGGHHHGHHHHHHHHHHHGGGGHGHHHHHHGHHHHGGHHHHGHHHHHHHHHHHGGHGGHHFHFGHHHGHHHHDHHFHHHHFHHFHFFHHHHHHHHHGHGEHHHGHHHHHHHHHFHHHHHHHHHGHHHHGFHGGFHHHGHHGGCGGHHGFHHHFFHHHGHFEEGGGHHHHHHHHFFHHHHFG<GHHDF0CGGGHHGHEFFHFFGHHEGH?EGGGGGGGFFFFFGFGEFFFFFE
@M03495:530:000000000-LYBTV:1:2102:11554:26411 2:N:0:GATCCGGG+ACCTGCTT
ATATTTTGCCGTTGATAAACCAGGACTCAGGCTGGACCAAAGCTCACATGCTGACAGATCGGAAGAGCGTCGTGTAGGGAAAGAGTGTAAGCAGGTGTGTAGGTCTGGGGTGGGGGCGGGTGCGTATATAAAAGAAAAGAGAAGAAGGGTCAGGATCAGAGATGGGTGGTCTAAGGTGACGGTTTGGAGGGTAGCACTTGTGTTGTGTGAGTTGAGATCGGGAGTGGGACGTGTCGGGACGGAGGTGGGCA
+
BCBBBFFFFFBCGGGGGGGGFGHGHHFHHHHHHHGFHHHHHFHHFHFGGGHHHHGHHHHHGGGFGHGHGGGGGGHHHHGHHHHHF@GDF4GEGCGBB3?143334433?//>/////<>-<-.-;../0;;0;0..::/CFF/////.../9/9/0/;000/0;/9;.-.////9/////.-:.:.://;;./.9/////:/:/././99////:B./9..9--......-;.//.-:-:--..-;..-./
@M03495:530:000000000-LYBTV:1:2102:22006:26434 2:N:0:GATCCGGG+ACCTGCTT
ATATTTTGCCGTTGATAAACCACCCTCCCTGTGGTCGTTATCTTGCTCCTTCTGTCGTCAACGAATTTACTAATTCCAAAGCTCACATGCTGACAGATCGGAAGAGCGTCGTGTAGGGAAAGAGTGTAAGCAGGTGGGGTGGTATAGGGGGGGGGGGGGTGATTAAACAAAAAAGAGAGAATGATGTGATAGGAGTAGCAGGTGAGACATGTTATCAACGGGGAAGTAAATGACTGGAGCTGCAGACGGTA
+
BBBBBFFFFFBBGGGGGGFGGGGGGHHGGHHHHHEGGEEHHHHHHHHHFHHHHHHHGGGHGGGGGHHHHHGHHHGHHHHHHFHHHHBHGHHHHHHHGHHHGGEGAGFFGGGGGHHHHGGHHGHHFGFBBGBGHHCB/<//<//1<1<10/---;-----99.///////.;9.-.9..;.//////99/9/////./9///.9//.//.//////////.-.9-..9;//9/////.;.../////.9...
@M03495:530:000000000-LYBTV:1:2102:11970:26438 2:N:0:GATCCGGG+ACCTGCTT
ATATTTTGCCGTTGATAAACCACCCTCCCTGTGGTCGTTATCTTGCTCCTTCTGTCGTCAACGAATTTACTAATTCCAAAGCTCACATGCTGACAGATCGGAAGAGCGTCGTGTAGGGAAAGAGTGTAAGCAGGTGTGTAGAGCTGGGGGGGGGGGGGGTAGTGTAAAAAAAAAAGAGTATGGAAAGTACTGAATAGTCGTACAAGTAGAAGACGTATGAGACAGTTAGGATCATCGAGATCGTAGCAGGG
+
BBBCCFFFFFCBGGGGGGGGGGGGGHHGGHHHHGHHGGGHHHGHHGHHHGHHHHHHGGGHGHGGGFHGHHHHHHHHHHHHHHHHHHHHEHHFFHHHHHHHGGGGHHHGGGGGGFHHGGHHHHHFGHHFB?2FHH??2?=2@22222@/@@D---9----99.:9000909C;:@-../:0009000.000000000;00.....00;00000;/.;.990000//0000/00;.000/...09/.9.00.-
@M03495:530:000000000-LYBTV:1:2102:22947:26484 2:N:0:GATCCGGG+ACCTGCTT
ATATTTTGCCGTTGATAAACCAGCTAATCCTGAAAAAAAAATCAAAGCTAAAAACTACAATGCTAAGACCACGATGTGACTGCTATCAAAGTTAGATATATATGTAAATTATTCATCTGTCAAATCCTAGAATTATATCATACCTGCTCCAGCAATCACGACCTGTAATGGTTTAGTGGGTTGTTCACTGTTTCTGAAAAATGAAGATAGTTGTCCAGCTTCCAAAAAGTTTATTGTGTTTTCTAGTGGAG
+
BBBBBFBFFFBAEEGFGFGDF4FEG5AGFHHHFB3FF22E?FEFGGFCGDF53B1F5GAFFDGHDHHHHFFED@AFG@4FF3FGHF3FFGDFHHHGEGFFFFGHGGHHHHGHGHFHFFHFHHGFHHHGFHGHHHHFEGGHFHFGHHHFHHHHHHFHHGHG?DGGHHHGGHHHHHHGDGHA<FDDHHHHHHHHHGHGHGGHFGHHDHFGGFHFHHHCCGEGGCC0G0:..;C00;BFB09;=FGGGGFG?FG
@M03495:530:000000000-LYBTV:1:2102:23699:26487 2:N:0:GATCCGGG+ACCTGCTT
ATATTTTGCCGTTGATAAACCAGCTAATCCTGAAAAAAAAATCAAAGCTAAAAACTACAATGCTAAGACCACGATGTGACTGCTATCAAAGTTAGATATATATGTAAATTATTCATCTGTCAAATCCTAGAATTATATCATACCTGCTCCAGCAATCACGACCTGTAATGGTTTAGTGGGTTGTTCACTGTTTCTGAAAAATGACGATAGTTGTCCAGCTTCCAAAAAGTTTATTGTGTTTTCTAGTGGAG
+
3AAAAFFDFFBAFGGGFGFGGGHHHHHHHHHHGBG52EEEGGHF3FG2GH5A3A1BGGFBGHHHFDGHHFBGGGHGF4BBFGCGGE3FGHFDGFGFFHH4GEGHFB4FHHHHHHDGHHFHHG4FGFFHHHFEGHEEBGG3FHFHHFFHHH2GBCGGHFG/<<CDB?DFGHHFGGFHFH0<>FCDHFHFHGGGHGGH0G0DCGF00.:;.CGCF:C0;CFFGGHG0;..::;BFGGFFFFFGGGGFFF0CFG
@M03495:530:000000000-LYBTV:1:2102:19133:26495 2:N:0:GATCCGGG+ACCTGCTT
ATATTTTGCCGTTGATAAACCACCCTCCCTGTGGTCGTTATCTTGCTCCTTCTGTCGTCAACGAATTTACTAATTCCAAAGCTCACATGCTGACAGATCGGAAGAGCGTCGTGTAGGGAAAGAGTGTAAGCAGGTGTGTAGATGGAGGGGGTGGCCGGGTCGTTCATAAAAGAAAAAAAAAAAGTATATAGCAGGATTGATTGGTCTTATAAAGAGTGCGTAGTGATTTGTCTCGTAGCGGTTTCTTGAGG
+
AAABAFFFFFBBGGGGGGCGGFFGGHHGGHHHHHFHFGGDGHHHHHHHHHHHHDHHGGGHEHFEGHHHBGHHGHHHHHB@BEGHFHHHFHHH4G3GCGHFGCFG1AGEFGGEEFBGFF3GHHH2FGHFGDGFBE022/@22222222//>C--A0.---<--:../00<0;0;.//.------.;////9://9..//.////./////////9/.///-;.-:///////////....--9-./:;///.
@M03495:530:000000000-LYBTV:1:2102:21890:26496 2:N:0:GATCCGGG+ACCTGCTT
ATATTTTGCCGTTGATAAACCACCCTCCCTGTGGTCGTTATCTTGCTCCTTCTGTCGTCAACGAATTTACTAATTCCAAAGCTCACATGCTGACAGATCGGAAGAGCGTCGTGTAGGGAAAGAGTGTAAGCAGGTGTGGATGGGTGGGGGTGGGCCGGGGTCTGTTAAAAAAAGAAAGATGGAAGCAAGTCTGTGTGGCGACAGTCACACAGTGAGTGAGATGACGTAAACAGGTGTTGGGTCGTGGCTGT
+
AA3ABFFFFFBBECGGGGBGGGFGGHHGGHHFFHBGEEGHHHGHGHHGHHHHHFHHGGGHEGGFGCHHHHHHHHGHH@DBBGGFGHGHHHHFFGHHHHHHG1FEBGHGGGGGFHHHHFFFEGGGGFGGHGHGCCFBBB/11@//</></>---<..---;-.//0:9009;--...///90//0/99//;/;////...-----;9////..////:;9/;/9//.9...//..//9...-..--..-9;;
@M03495:530:000000000-LYBTV:1:2102:20175:26503 2:N:0:GATCCGGG+ACCTGCTT
ATATTTTGCCGTTGATAAACCAAAGCTCACATGCTGACAGATCGGAAGAGCGTCGTGTAGGGAAAGAGTGTAAGCAGGTGTGTAGATCTCGGCGGTGGGGGTCGCGTTAAAAAAAAAACAAGAAACAAATCAAAGGGCAACGGCAAGAGCGAAGCACGACTAAACTTGAAGAAGAAAAGGACGAGAGAAGGTACGCGATAGCCAGAGCCGTATGCTATAGAGTGATGAAGAAGACAAGACGGCAGAGCTGG
+
BBBBBFFFFFBBGGGGGFGGGGHHHGHHHHFHHHHHHHHHHHHHGGGGHHHGFGGGGHHHHGHHHGFGDGFFFGHFHHFB@11434444BB?1//>////////////?/111A-@<@.<<///;//;.000000/..;..-----././----;//-.:.-///////////////./...---.-.//.;/;9.---..///:.9/9-.../9/////99////9/;/://///..9...---..;//.
@M03495:530:000000000-LYBTV:1:2102:11379:26536 2:N:0:GATCCGGG+ACCTGCTT
ATATTTTGCCGTTGATAAACCAGCTAATCCTGAAAAAAAAATCAAAGCTAAAAACTACAATGCTAAGACCACGATGTGACTGCTATCAAAGTTAGATATATATGTAAATTATTCATCTGTCAAATCCTAGAATTATATCATACCTGCTCCAGCAATCACGACCTGTAATGGTTTAGTGGGTTGTTCACTGTTTCTGAAAAATGAAGATAGTTGTCCAGCTTCCAAAAAGTTTATTGTGTTTTCTAGTGGAG
+
ABBBBFFFFFBAFCGGGGGGGGHHHHHHHHHHFHHHHGGGGHHFHBGFHGFHHGGHHHHHHEHGHHHHHGHHGEHGHHHHFDGHHHHHHHGHGGHHGHGHHHHHFHHHHHHHHHGHFFHHHHHHHHHHHHHGFHHHHHHHHHFGHGFGHEFFHFFGHFHGGGGGFHHGHFFGHHHHGHHECFGFHHFHHHHHFDGFHEGFGGHFFHFGHHFHGHHGHHGGHFHF0;C.CCFFFGFBGFFFGF0CCB;CAF?
@M03495:530:000000000-LYBTV:1:2102:9288:26547 2:N:0:GATCCGGG+ACCTGCTT
ATATTTTGCCGTTGATAAACCAGGACTAAGGCTGGACCAAAGCTCACATGCTGACAGATCGGAAGAGCGTCGTGTAGGGAAAGAGTGTAAGTAGGTATGGAAAGGACGAGGGGGGGGTGGGGAAAAAAAAAAAAAAAAAATGAAATAGTTGGGGTGCAGCGGGTAAGAATAACAGTAAAGAAGAAAGTAGAAAAGTTGTGATAGCAAGGAAGTAGGAAGTAGAAGCAATCGTACATGTAGCAGGTCGAGAG
+
AAABAFFFFFDAE2GBGBFGB4FAFGG4BFFFGFEFHHHGH3B33A3B5FAFB5G3F3A3FAAFFGAB01A>0BB2FFC3BFHCGGH@BF44B4G344313331000>//<<//:----;--99...----99----9--.////9//////;@.-.///-----//;/////9/9/////./:///9//9/9.////9.//////;..9/.;/////.9//////////...9.///9////::F---.-
@M03495:530:000000000-LYBTV:1:2102:19739:26584 2:N:0:GATCCGGG+ACCTGCTT
ATATTTTGCCGTTGATAAACCACCCTCCCTGTGGTCGTTATCTTGCTCCTTCTGTCGTCAACGAATTTACTAATTCCAAAGCTCACATGCTGACAGATCGGAAGAGCGTCGTGTAGGGAAAGAGTGTAAGCAGGTGTGTAGAGGTCGGGGGGGGGGGGGGGATTAAAAAAAAAAAAAAAACAGAAGCGAGGTGAGGGGTATAGAGGCAGATATTAGGTAGGATGTGACGCTAGTGAGCAGGCGGGCGATTG
+
CCCCCFFFFFDAGGGGGGGGGGGGGHHGGHHGHHGHGGGHHHHHHHHHHHHHHHHHGGGHGHGGGHHHHHHHHHHHHHHHHHHHHHHHHHHHHHHHHHHHGGGGHHHGFGGEFGHHHGHHHHGHGHHGGFDGFHFB2?022>2222>//>---9--------</<0:<0@>DCF;AB9--..//000-.--9.0:..9..00<00/<..<0000:00000.000<000.....000000/..9------..
@M03495:530:000000000-LYBTV:1:2102:17008:26599 2:N:0:GATCCGGG+ACCTGCTT
ATATTTTGCCGTTGATAAACCAGCTAATCCTGAAAAAAAAATCAAAGCTAAAAACTACAATGCTAAGACCACGATGTGACTGATATCAAAGTTAGATATATATGTAAATAATTCATCTGTACAATCCTAGAATTATATCATACCTGCTCCAGCAATCACGACCTGTACTGGTTTAGAGGGTAGTTCACTGTTTCTGAAAAATGAAGATAGTTGTCCAGCGTCCAAATAGTTTATTGTGATTTATATTGGTG
+
>11>ADF@DFDAECGFE31FFGFGHBGHHFBF1FFFAAE//G11B110B1D1AA/1B1BGDBFF@@FG10>B?EG/BF22211BB2@FG1112B2B22222BG222BGD2B22B>2221B22>B>10BE1FFBGE2222FGGD0BF0111B10<01111/?/<A<1?1<D11?0?111<.<0.1=11==1<00=G0<00<<<<DG00DFCC0:;C0;;/-:.-.090;CB;0;0C0F00;900=000;009
@M03495:530:000000000-LYBTV:1:2102:13586:26622 2:N:0:GATCCGGG+ACCTGCTT
ATATTTTGCCGTTGATAAACCAGGACTCAGGCTGGACCAAAGCTCACATGCTGACAGATCGGAAGAGCGTCGTGTAGGGAAAGAGTGTAAGCAGGTGTGGAGGGTTCGGGGGGGGCCGTGTGATTAATAAAAAAAAACAGGGACAAGAGAATATCGCCAGCCTCAGAGACCAGCGAGTAGCGTCGGCACTGTATTGGACATTGATGACGCTCAGCTGGGAAGGCAGCCAGGGATGAGACTACGTAGCGTCA
+
AAAABFFFFFCBGGGGGGGGGGHGHHFHHHHHHHGFHHHHHHBGFHFFGHGHHGHHHHFGHGEGFGGHGGGG>EGFFGG3FHHHFHGFGHF3FGFGF3>1?////0?<///>--------:.90;000000;0-9@-../......././00:00....-..//000://./..-;--:00;..-----/90000000:00000009:.;...:0009..0...........;:.000000/..0..-;..
@M03495:530:000000000-LYBTV:1:2102:14363:26627 2:N:0:GATCCGGG+ACCTGCTT
ATATTTTGCCGTTGATAAACCAGAGGACTCAGGCTGGACCAAAGCTCACATGCTGACAGATCGGAAGAGCGTCGTGTAGGGAAAGAGTGTAAGCAGGTGTGGAGAGTTAGGGGGGGGGCGGGGCAATAAAAAAAAAAAACAAATAAGAACTAGTGGGACGTATGAATAGGTAGAAAGCTGGGCACGGCAAGACTTCGAAGAGGATGACAATATGGTCAGACTTGGGACTGAGGGTGGTGGGAGCGTGACAT
+
>A?ABFFFFFBBFGGGGGGGGGHHHGHHHHHHHHGHGHHHHHHHHHFGGHHHHHHHHHHHHHHGGGGHGHGGGGGGGHHHGFHGHFHBGHHHHGHHHFBB//3?3/344420/E-9B--9-@---.9/9///;9BB-9-....;////9./////....-;.//////////////////...9..9---.9./;/...;..../9////9///////.//////..9..//....-;..-...-....//
@M03495:530:000000000-LYBTV:1:2102:20940:26655 2:N:0:GATCCGGG+ACCTGCTT
ATATTTTGCCGTTGAAAAACCAGGGACTCAGGCGGACCAAAGCTCACATGCTGACAGATCGGAAGAGCGTCGTGTAGGGAAAGAGTGTAAGCAGGTGTGGAGAAATGGGAGGGGGGGCGGTGAATAAAAAAAAAAAAAAAAGAAACACAGTATGAAAGGAGACATAAGGTACACAAAGATCAATGAGATGGGTCAACAGCACGAGGTGATAGGAGATATCAGCGGTGAATACAGTGGTGGGAACTAGTATA
+
>ABCCFFFFFCCGGGGGGGGGGHGGGGHHHHHHGGGGGHHHHHHHHHHHHHHGHHHHHFHHGGGGHHHGGGGEGHFHHGHHHHHHHHHGHHHHGGF?3//3?303B33B2/>//@-------.0000:00-;@D--9-:--...///...:0000000.;.../00000:00090..//0000:000;000.;/.000/./.-9--:90090;B/./000009.-.9900000000/;.9-.0.00;0000
@M03495:530:000000000-LYBTV:1:2102:8705:26655 2:N:0:GATCCGGG+ACCTTCTT
ATATTTTTCCTTTGATAAACCACCCTCCCTGTTGTCTTTCACATACTCCTTCTGTCTTCAACTAATTTACTAATTCCAAAGCTCACATGCTGACATATCTGAAGAGCCGCGTGTAGGGAAAGAGTGTAAGCATGTGTGTAGAGCTCGTGTGTGGGCCGTGCGTGAAAAAAAGAAAAAATAATGAAGATAGCAGAAGGTGAGTCACGTAGCCTGCACGCACACTAGTGGCAATCGTACTACTGACAGGAGGC
+
AABBBFFDFFFFGGGGGGGGGGGGGHHGGHGHHHHFGGHH5D553BDGCHFHHHHH5GHHHHGHHHHHHHGHHHHHHHHGHEHGFHGFHEHHEHHHFHHFFFGHD1BB/>>>EFHHHGHHHHFHHEGH44BG3FB?4?B4343433<///????<//><///////11>@<.<<//<-<0<<00000000000///://0.0;00../..00..//99---.//000.../:/.....////////..;..
@M03495:530:000000000-LYBTV:1:2102:9800:26667 2:N:0:GATCCGGG+ACCTGCTT
ATATTTTGCCGTTGATAAACCAGCTAATCCTGAAAAAAAAATCAAAGCTAAAAACTACAATGCTAAGACCACGATGTGACTGCTATCAAAGTTAGATATATATGTAAATTATTCATCTGTCAAATCCTAGAATTATATCATACCTGCTCCAGCATTCACGACCTGTAATGGTTTAGTGGGTGTTTCACTGTTCCTGAAAAATGAAGTTAGTTGTCAAGCTTCCAAAAAGTTTATTGGGTTTTCTAGTGGAG
+
3AABCFFBFFCCGGGGGGGGGGHHHHHFHFFGBCGHFGGGG1BGHGHHGHGHHFGHHHGHHHHHHHHHFFGFGGHGFGHHGHHGFGFGHGHGHHHFHHFHGGHHHHHHHHHHHHHHHHFHHH4GHHGHFFHHGHHHHHHGFHFBGHHHHF222@2@222/CDC/FFG11?F??0111?GED.-><11<=DGH0000=GFF=<DG=<0000;00:<00::C0;CCG:;.;BFB0FGF0.:CD.009;00;09
@M03495:530:000000000-LYBTV:1:2102:17854:26671 2:N:0:GATCCGGG+ACCTGCTT
ATATTTTGCCGTTGATAAACCAGAACCATCCAAAGCTCACATGCTGACAGATCGGAAGAGCGTCGTGTAGGGAAAGAGTGTAAGCAGGTGGGTAGAGATCGGCGGTGGGCGGGTCACTGAAAAAAAAAAAAAAAAACACGACACTAGTCGCGTCACGACAAACACACACTCCCTCACTCACTCAGTACTATGACCACTGTACAGATCTGATATAACAGAACCCATGACTCTCACAACAAACACAATGACTC
+
ABBBBFFFFFBBGGGGGGGGGGHGHHHHHHHHHHHHHHHHHHHHHHHHHHGHHHCGGGHFHGEFFAABFGFGHHHHHHFFFGGEGFHHHF1/13?334B3?//><<//////>--<11110<DG@-CC--;-:-9-....-9;-;9/;/.--;-...9-9-9..:.;../:..:...//////://;/////////./////://///////////////..;.//////99////..;.9....9/////
@M03495:530:000000000-LYBTV:1:2102:8263:26672 2:N:0:GATCCGGG+ACCTGCTT
ATATTTTGCGTTGATAAACCAGCAATGTCACAACCACTTCTTGCCCTCCAAAGCTCACATGCTGACAGATCGGAAGAGCGTCGTGTAGGGAAAGAGTGTAAGCAGGTGGGTTGTGTACGGTAGGCGGGGTATCCGGTGTATAGATAAAGGAGGTGGGAGCAATCGTTTACAGTAGAGTCGGCGGGTTGCGTAACAGCCCGTCGCATCAGCCTTGCGGGGCCTGCCTCGCTCTCATTATGACCATCGACTCT
+
111>>@@31>>AE1FBG1110ACFHGCFFBFFGGCFC1GFCHGBFGEG?0F1FGF1BBCG1GFF1GDGHBGEC/AE000>?EEEA/>1GG00/>0B1B1FFG1GBG0B////<//022//0//<1///->.111.---<00=000000;0/.?...-..../00.....0000000090-----9-:-------//9--------9-////9///----------//9----/////////////-/---/
@M03495:530:000000000-LYBTV:1:2102:15084:26673 2:N:0:GATCCGGG+ACCTGCTT
ATATTTTGCCGTTGATAAACCACCCTCCCTGTGGTCGTTATCTTGCTCCTTCTGTCGTCAACGAATTTACTAATTCCAAAGCTCACATGCTGACAGATCGGAAGAGCGTCGTGTAGGGAAAGAGTGTAAGCAGGTGTGATGATAGTGGGGGGGTGCGGGCGACTAAAAAAAAAACGACATAGTATATGAATATAGGTTAGGGCAGGTTGGTATACTGACGATAACATAACAGTAATCGCATGGGCGCAAGT
+
AB3AAFFFFFBBFGGGGGGGGGGGGHHGGHHBGHEGEFGHHHCHFGHHGHHHHHHGEFGHGHDGFHHHEHHHHHHHHHHHBFHGGHHHHHFFFHHFHHHHGGGGHFHGGGGGGHHHHGHHHHGFGGFBBBFGBF022?22@22222@0///----.---------9//;@-;99.-.--.///9/9////////////9......-9/9-./9//////.....//////////9//........----;/
@M03495:530:000000000-LYBTV:1:2102:11183:26673 2:N:0:GATCCGGG+ACCTGCTT
ATATTTTGCCGTTGATAAACCAGCTAATCCTGAAAAAAAAATCAAAGCTAAAAACTACAATGCTAAGACCACGATGTGACTGCTATCAAAGTTAGATATATATGTAAATTATTCATCTGTCAAATCCTAGAATTATATCATACCTGCTCCAGCAATCACGACCTGTAATGGTTTAGTGGGTTGTTCACTGTTTCTGAAAAATGAAGATAGTTGTCCAGCTTCCAAAAAGTTTATTGTGTTTTCTAGTGGAG
+
3>AABFFFFFBBGGGGGGGFGGHFHFBGHHHCHGGFGFGGGHFGHHFGHHHHHHGHHFFHHHHHHHHHGHHHGGHGHHHFGHHHFH3GHHGHHHHHHHHGHHHHHHHHHHHHHGHHHHHHHHGHHHHHHHHHHHHHHHHHHHHFHHHHHHGHHCFGHHGGGFGGFHHHHHHGHHHGGFHG>FCEHGDHHHHHHGHGHEHGHHHBGHHHHHHHHCF00CFHGHFFCCEEFBFFBCFFGGFFFFBFFGFFA09
@M03495:530:000000000-LYBTV:1:2102:16863:26687 2:N:0:GATCCGGG+ACCTGCTT
ATATTTTGCCGTTGATAAACCAGTCAGGAGTCCAAAGCTCACATGCTGACAGATCGGAAGAGCGTCGTGTAGGGAAAGAGTGTAAGCAGGTGTGGAGAGAAGGGGGGGGGCGGCGGAAATAAATAAAAAAAAAGACCAACACACGATGACAGGTGTCCATCCTGATGGTGATGTGTCAATGCATAGGCTGCCACGTGCTAAGCGACACACGCATGAGAGGCACAGGGACTATACGTGGCATGACGGACTCC
+
CCCCCFFFFFCAGGGGGGGGGGHHHHHGGGHHHHHHHHHHHHHHHHHEHHHHHHHHGGGGGHGGGGGEEGHHHGFHHHHGHHFGGHFHHHF@31>3131?@31>/>--9--:-----;-000000;0BF;=-@..///......--;.0000.:0090000.00000000900000000;0000000:0...90-:...000/:.---/.;--..0000....//..;../:09:B/.-/0.;0;>.--/0
@M03495:530:000000000-LYBTV:1:2102:13042:26715 2:N:0:GATCCGGG+ACCTGCTT
ATATTTTGCCGTTGATAAACCAGAACCATCCAAAGCTCACATGCTGACAGATCGGAAGAGCGTCGTGTAGGGAAAGAGTGTAAGCAGGTGGGATGGTAGCGGTGGGGGGCGGAGTCTTAAAAAAAAAAAAAAAACTAGACGACTAAAGGACAGGAGTCATAGTGCTCGCAGACCGGAAGAGAGTCATGATGTGACAGATGCACACAGCGAGAAGAACATGCGGAGGTACGTGCATGAGCAGGTAGGCTAGA
+
CCCCCFFFFFCBGGGGGGGGGGHHHHGFGGHHHHGHHHHHHHHHHHHHHHHHHHGGGGHHHFFGEEEBGHHGHHHHHHFGGGGFHHGHG31/13113433>/>>//</---:--;////////:-@-9>-;@9-.://;/.--.-/////:/....///////9///.--.-..9-:-..././;///////:;/////9////....9---.////////.----;9/.//..///;///..;/.///./
@M03495:530:000000000-LYBTV:1:2102:8356:26715 2:N:0:GATCCGGG+ACCTGCTT
ATATTTTGCCGTTGATAAACCAGCTAATCCTGAAAAAAAAATCAAAGCTAAAAACTACAATGCTAAGACCACGATGTGACTGCTATCAAAGTTAGATATATATGTAAATTATTCATCTGTCAAATCCTAGAATTATATCATACCTGCTCCAGCAATCACGACCTGTAATGGTTTAGTGGGTTGTTCACTGTTTCTGAAAAATGAAGATAGTTGTCCAGCTTCCAAAAAGTTTATTGTGTTTTCTAGTGGAG
+
3AABBFFFFFBBGGGGGFGGGCHHGHHFHGHCFFGGCEGGGHHCHGFGHGEEEHGHHGHHHHGHHFHHGHHHGGHGFHGHHGGGFHHHHGHHHHHGHGHHHGHHHHHHHHHHHHHHHHHHHFFEFHHGGHHHHHHHHHHHHHFHHHGBGFHHHHHHHHGG?CGDHHHHGHHDGHHHFHHHDFGGHHFHHHHFFHHHHEHHHHHF0GCGHHHGGHHHGHHHGGHGGGEGCBFGGGGGBB9BFFGGBFFBA0A
@M03495:530:000000000-LYBTV:1:2102:16563:26729 2:N:0:GATCCGGG+ACCTGCTT
ATATTTTGCCGTTGATAAACCAGTCAGGAGTCCAAAGCTCACATGCTGACAGATCGGAAGAGCGTCGTGTAGGGAAAGAGTGTAAGCAGGTGGGGAGATCTGTGGGGTGGGCGGGGGAATAAAAAAAAAAAAAAAATGAGGTAAAGGGGGGCGGGGAGGGAAGTGAGGAGGAATAAAATGGGTTCAGCTCGGGAATGAATAGGAGGTAACTGTGGTCGAGTGGGCTGCATGTGATGGACAGGGTAGGCAAG
+
CCCCCFFFFFCBGGGGGGGGGGHHHHHGGGHHHHHHHHHHHHHHHHHGHFHHHHHHFGGGGHHGFGGEEHHHHGHHHHHHHHHGHHHHHHGB1//1//3344BD2?//////<//--:./:00:0;?-BG?-@---;009//00000.-;--::-9----...00;0.0.../00000000./..09000.----/00000000/..0000000//09-909.../;./:0:00:99/00...;/..00..
@M03495:530:000000000-LYBTV:1:2102:9056:26817 2:N:0:GATCCGGG+ACCTGCTT
ATATTTTGCCGTTGATAAACCAGCTAATCCTGAAAAAAAAATCAAAGCTAAAAACTACAATGCTAAGACCACGATGTGACTGCTATCAAAGTTAGATATATATGTAAATTATTCATCTGTCAAATCCTAGAATTATATCATACCTGCTCCAGCAATCACGACCTGTAATGGTTTAGTGGGTTGTTCACTGTTTCTGAAAAATGAAGATAGTTGTCCAGCTTCCAAAAAGTTTATTGTGTTTTCTAGTGGAG
+
BBBBBFFFFFBBGGGGGGGGGGHHHGHBGCHHHHHHGGGGG1BGHFFHHGHFHHGHHFHHHHHHHHHHHHHHGGHGFHHHGHFHHGHHHHHHHHHHFHHHHHHHHHHHHGHHHHHHHHHHHHHHHHHHHHHHHGHHFHHHHHHCHHE2GHHFHGFHHHHCEGGDFGHFDFG<FGHHFBGGAFGEHHHHHEDGFHHGHGHHHFGFFG0GHGGHHBGFHHGHHHHGHHGFGFFFGGGGGBFFGGFGGGF0A0A
@M03495:530:000000000-LYBTV:1:2102:13228:26819 2:N:0:GATCCGGG+ACCTGCTT
ATATTTTGCCGTTGATAAACCAGGGACTCAGGCTGGACCAAAGCTCACATGCTGACAGATCGGAAGAGCGTCGTGTAGGGAAAGAGTGTAAGCAGGTGGGTAGATAAGGGTGGGGGGGCGGGGATTATAAAAAAAAAAAAGAGAAGATACGAAAGGTTTGTGGCATGAGAGGGAACGTAAGTGGGAGGATAGCGTGTTGGAGTAGAATGACGGAGGAGTAGTGGTGTGATGGTAGGGACATGGGATAGTAG
+
CCCCCFFFFFCAGGGGGGGGGGHGGGGHHHHHHHHGHHHGHHGHHHHHHHHHHHHHHHHHHHGGGGHHHGGGGEFHHHHGGHHHGFGHGFGGFHHHG31>/3?34443B00?////-----99>.;90B099B;=D-@--../:0/0009......9009;/../;.0009..9.......00:...-./000-:.....0/:/:000000.-..-..9/;:/.0.;.00:0900../;.;0/.90/9009
@M03495:530:000000000-LYBTV:1:2102:21486:26859 2:N:0:GATCCGGG+ACCTGCTT
ATATTTTGCCGTTGATAAACCAAAGCTCACATGCTGACAGATCGGAAGAGCGTCGTGTAGGGAAAGAGTGTAAGCAGGTGCGTAGAGAGAGGGGGGGGGGGTGTCTAAGCATAAAAAATATAAAGAGAGTACTCTGTCTGCCTCAACTGCCATCAAGATAGCTAGTATCAAATGTAATTTTACTATACAACACTAAACTTGCTCACTTTGCTACCGTACCCGTGCGCGATCCATATGTTACCGCTCAAGCT
+
AAAA3FFFFFDAAFAGCGGGBGHHHHHHGFH5FGDAGGFHFHHHGGG?22GEE?A0AB2F3F3GFHGFFG5D@D3EFEFB3>?1/13411111//-9-;---99///9///99/;B/-.//9BF//...://///9////9//9//://///9//;/////////;//9//////9;;/;/////:////9..9////9////9///////;//;-;9..;.9..-;--9..//////////;---.////
@M03495:530:000000000-LYBTV:1:2102:23574:26917 2:N:0:GATCCGGG+ACCTGCTT
ATATTTTGCGTTGATAAACCAGGGACTCCAAAGCTCACATGCTGACAGATCGGAAGAGCGTCGTGTAGGGAAAGAGTGTAAGCAGGTGTGTAGGGCTCGGTGGGGGCGCGGGCAGTAAAAAAACAAAAATAAAGGGTGACTGTATAGGACAAACATGCTGTGGAAACATACGCTCGGAGTGTGGTTCCGAAGGATGTAGGAGGCGGCAGCACTGGCCTCGACGTGGTGTGTGTACAGGAGTCGACTGTCAA
+
CCBCCFFFFBCCFABGGFGGGGGGGGHHHHHHHGHHHHHHHHHFHHHEFHHGGGGGGHHGGGGEEFGHHGCHEHHHHFFGHGFHHF1BBE14@31??1///?E/</////</--<010000<<.;C:...00:00....000;0000000/./..0000;0//900//000..;.9-.-9.00./.:0...9..;0:00:0/..-----...0//..0.;.--;;...;;...0000/..9/-.-..0900
@M03495:530:000000000-LYBTV:1:2102:19825:26940 2:N:0:GATCCGGG+ACCTGCTT
ATATTTTGCCGTTGATAAACCAGCTAATCCTGAAAAAAAAATCAAAGCTAAAAACTACAATGCTAAGACCACGATGTGACTGCTATCAAAGTTAGATATATATGTAAATTATTCATCTGTCAAATCCTAGAATTATATCATACCTGCTCCAGCAATCACGACCTGTAATGGTTTAGTGGGTTGTTCACTGTTTCTGAAAAATGAAGATAGTTGTCCAGCTTCCAAAAAGATTATTGTGTTTTCTAGTGGAG
+
1>A>1B33BDAAA11A3GGGCGC0GF1GD3D1DE11BEEGGHHHHF10AD1FFBEBG1AFFGH2FF1BF0EGGE/?>1B2F101B2FFB11@2@BFFDHFHGBGBF22G2FGF2FG221FGG2D2F11F11DGEGFFGFGHFGFH1G1FCGBEGGG1FC?<C?C0FFF1F1?<0??11<.<C?C.>FFBG0D0<DDF00<CCD00;GHHFF;GHHB0C/00;CCBFC...CF0C00;0;/=/;0BF09.:.
@M03495:530:000000000-LYBTV:1:2102:8759:26975 2:N:0:GATCCGGG+ACCTGCTT
ATATTTTGCCGTTGATAAACCAGTCTCCAAAGCTCACATGCTGACAGATCGGAAGAGCGTCGTGTAGGGAAAGAGTGTAAGCAGGTGTGTGTGGTTCGGGGGTGGTGGGAGTTTTATAAAAAAAAAAAGAAAAAAACAACGCTCGTAGGAAGTCTAGTACTGCAAAGCAAACTGCAATGCCAGGTTGTGAGCGTCTGATTTCACAAGTGTATAACACAAGCAACACTCCTCGTGTAAAGCCCCAGCAAGTA
+
ABBBBFFFFFBAFEGGGGGGGGCGHHGHHH54BFFGHHHHHHHHHHHHHHHGEGG1CHFEDEEEHHHHGGFHHHHHHHGHHEFGHH@B?B1111B14//1////<//////?2111111?1?/-A---.:C//.:;....--..--..900.90;00000;F0////://;.////;//9///.//.9.;//-....///9/////.:///;/;;//...../...//./....9.;99:..;......//
@M03495:530:000000000-LYBTV:1:2102:12375:26991 2:N:0:GATCCGGG+ACCTGCTT
ATATTTTGCCGTTGATAAACCACCCTCCCTGTGGCGTTATCTTGCTCCTTCTGTCGTCAACGAATTTACTAATTCCAAAGCTCACATGCTGACAGATCGGAAGAGCGTCGTGTAGGGAAAGAGTGTAAGCAGGTGTGGAGAGGATGGGGGGGGGGGGGGGCATAATAAAAAAAAAAAAGACAAGAAACGTAGGAAGGTGAGGGGTCGACAGAGTATACAAGGAGGTGTATACTACATGACCTGCAATCGGG
+
CCCCCFFFFFCBGGGGGGGGGGGGGHHGGHHHHHGGEGGHGHFHFHFHHHHHHHHGFGHGHGGGHHHHHHHHHHHHHHHHFHHHHHHHHHHFHGHHHHHGGGGHGHGGGGEEFGDGGHHHHHHHHFHHFHHGHHH@//2?2/<022/?/<---9--------:000;0;0:@:--9--..///;////.....00..0009..-..---.-//00000000:...;.00:000000;9000;/./009..-
@M03495:530:000000000-LYBTV:1:2102:11371:27001 2:N:0:GATCCGGG+ACCTGCTT
ATATTTTGCCGTTGATAAACCAGTCAGGAGTCCAAAGCTCACATGCTGACAGATCGGAAGAGCGTCGTGTAGGGAAAGAGTGTAAGCAGGTTTGTGGATTATGGTGGTTGGAGTGTGATTTTATAAAAAAAACTAAACTCTGGAATTCTACTGAGCACTTTCTTGGTAGTATCTGCTATGTCAGATAACACTTAACTACGATGGTCTTTGTAAGCATATTTTACTTCGACATATTCTTGTTTGTAGTTTAA
+
AAAABFFFFFBAGGGGGGCDGGHEGBGHHGHHHHHGGHFHGFGFHHHFDFGHHFHHGDEEFFGGGGGGGHHGHGHGEHHH@FGHH4@G3GF331B213333443@3/////3B3B4344444444B43?////2222@222211111111?111111?11<1111111>111=FD1>0000=00000000/0000000/:....0000000:000000;000;00;0.....9000;0000///0099090
@M03495:530:000000000-LYBTV:1:2102:19395:27002 2:N:0:GATCCGGG+ACCTGCTT
ATATTTTGCCGTTGATAAACCAGGGACTCAGGCTGGACCAAAGCTCACATGCTGACAGATCGGAAGAGCGTCGTGTAGGGAAAGAGTGTAAGCAGGTGGGGAGGAGACGGGGGGGGGCGGCGGATTAAAAAAAAAAAGAACAGGCGAGAAAGCAAGCAGAGGACAAGGGAGCACAAGAGTCAATGTAAAGCTAATGTTGTAATCACGGTGGACGCGTCTTGCGAGTGAGTGGGATGAGAGTGAGTCGCGCG
+
DDCDDFFFFFDBGGGGGGGGGGHGGGGHHHGHHHHGGHHHHFHHHFHHGHHHHHHHHHHFFHEGGGFHHGEFE>EHHHHGFGHHGHGHGGHHHHHGBB?///>//////?/>/:-------9--;900:00-99=9-.:.://..----.00/0//./;/..../.........//./.000000000000000000:0/000000......:-----..00----.0:00...:.0000;00;009----
@M03495:530:000000000-LYBTV:1:2102:10719:27046 2:N:0:GATCCGGG+ACCTGCTT
ATATTTTGCCGTTGATAAACCACCCTCCCTGTGGTCGTTATCTTGCTCCTTCTGTCGCCAAAGCTCACATGCTGACAGATCGGAAGAGCGTCGTGTAGGGAAAGAGTGTAAGCAGGTGAGGAGAGTTGGGAGTGGGGGGGGGCAGCTAAGAAAACAGAAAAGAAACAAAAGACAGCTAAAATGCCCCCAGGGCGTGCTGCGTGCATACGGCCTGTTCTCTCTGAGAGGATCGCCTTACCACAGAATCAGTG
+
BBBBBFFFFFBAEGFGGGGGGGGGGHHGGHHHHHFGGAEFGHHHFHEHHHHGFGHHGHGGGHFEFGGHHHHGHGHHHHGHHGGGGGFHHGGGEEGGGFGFGFHHFGBBBFHHHHFHB?3003?//233B////0/?//9--9--;.//9///:./..9//./..::/.../../..//////////.--....---..9/-9...///..--..9/9/;////////..//...../:/9/..9///:///
@M03495:530:000000000-LYBTV:1:2102:20573:27059 2:N:0:GATCCGGG+ACCTGCTT
ATATTTTGCCGTTGATAAACCAGCTAATCCTGAAAAAAAAATCAAAGCTAAAAACTACAATGCTAAGACCACGATGTGACTGCTATCAAAGTTAGATATATATGTAAATTATTCATCTGTCAAATCCTAGAATTATATCATACCTGCTCCAGCAATCACGACCTGTAATGGTTTAGTGGGTTGTTCACTGTTTCTGAAAAATGAAGATAGTTGTCCAGCTTCCAAAAAGTTTATTGTGTTTTCTAGTGGAG
+
?3AAAFFFFFBAC?GGGGGGGGCGHHHHHBGHHHCHHGGFGHFFHHFGHHGFBDEGHHHHHHHGHDHHGHGHGGHE?FFGFB3GHGHHHDHDGHHHFHFHHGHHGHHHHBHHHHHHHHFHHHHBEHHHHGHHHHGFGHHHHHFBGGHFDGH2CGFGHHH?/@DDHHHEGGFFFCHBDG0F>CDFHHGGFFDGGHGHHBGGHGHGGHGHHEG0CGHHBCGCGHHCFH.CD0;;CFBBFGFGGFGFE0;F.0;
@M03495:530:000000000-LYBTV:1:2102:10815:27080 2:N:0:GATCCGGG+ACCTGCTT
ATATTTTGCCGTTGATAAACCACCCTCCCTGTGGTCGTTATTTGCTCCTTCTGTCGTCAACGAATTTACTAATTCCAAAGCTCACATGCTGACAGATCGGAAGAGCGTCGTGTAGGGAAAGAGTGTAAGCAGGTGTGGAGATCTCGGGGGGGGGCGGGGCAGTAGTAAAAAAAAAAAAAGAATGAGTATGGGAGAGGGCAACGATCTGTATGGACGTGGTGAGACGTGGAGAGAAGTATATGAGTGGAGTA
+
BCBCCFFFFFCCGGGGGGGGGGGGGHHGGHHHHFFGGGGHHGHHHHHHHHHHHHHGFGHGHGGGHHHHHHHHHHHHHHHHHHHHHHHHHHFHHHHHHHHGGGGHHHGEFGEFGHHGGHHHHHHGHGHHHHGGEFC2//2/222220/><@---=-;-:---.:00000;BB9B------...0;0000:0/./9.;.....;-....00000/00-9....0.00......0..0/;000:00000.0.0/
@M03495:530:000000000-LYBTV:1:2102:19248:27092 2:N:0:GATCCGGG+ACCTGCTT
ATATTTTGCCGTTGATAAACCAGCTAATCCTGAAAAAAAAATCAAAGCTAAAAACTACAATGCTAAGACCACGATGTGACTGCTATCAAAGTTAGATATATATGTAAATTATTCATCTGTCAAATCCTAGAATTATATCATACCTGCTCCAGCAATCACGACCTGTAATGGTTTAGTGGGTTGTTCACTGTTTCTGAAAAATGAAGATAGTTGTCCAGCTTCCAAAAAGTTTATTGTGTTTTCTAGTGGAG
+
BBBBBFFFFFBAGCGGGGGGGGHHHGHHHHHHHHHHHGGGGHHHHFFHHHHEHFGHHGHHHHHHHHHHHGHHGGHGFDGHHFFHHHHHHHHGGHGHHHHHHHHGHHHHHHHHHHHHHHHHHHHHHHFHGHGHHHHHHGHHHHHFHHHFHHHGFHHHHHHGGGGGGHHGHEHFHFHFGHHHGGGDHHHHHFHHHHHHHFFFHHHFBGHFHHHEGBGCGFEFHHGFFHFFFFBFBFFGFGFFGGGEBB9B.99
@M03495:530:000000000-LYBTV:1:2102:19477:27094 2:N:0:GATCCGGG+ACCTGCTT
ATATTTTGCCGTTGATAAACCAGCTAATCCTGAAAAAAAAATCAAAGCTAAAAACTACAATGCTAAGACCACGATGTGACTGCTATCAAAGTTAGATATATATGTAAATTATTCATCTGTCAAATCCTAGAATTATATCATACCTGCTCCAGCAATCACGACCTGTAATGGTTTAGTGGGTTGTTCACTGTTTCTGAAAAATGAAGATAGTTGTCCAGCTTCCAAAAAGTTTATTGTGTTTTCTAGTGGAG
+
3AAAAFFFDFB>E2FGGEGGGGHHFHFHHFFHHCBGFGGEGHHGHHEFFDGFFHDFHGHG5GGHHGHHHGHFE0FFB@BBBDEGF43FHFD@FGFHHHHHGHHHGHFHHHHFHHHHHFFHHFHFHHHGHHHGHHHHHHHHHHEB1GHH1FHGHHGHGHHGGGGGHGFF11GFGFGD1<<F>FCDAGDDDGDGDGB0D0DFHHGBB0CFHHCBCGHBGBCGGBGHFFH?DBBFGGGBFG9FFFBBFB;0A09
@M03495:530:000000000-LYBTV:1:2102:19581:27118 2:N:0:GATCCGGG+ACCTGCTT
ATATTTTGCCGTTGATAAACCACCCTCCCTGTGCGTTATCTGCTCCTTCTGTCGTCAACGAATTTACTAATTCCAAAGCTCACATGCTGACAGATCGGAAGAGCGTCGTGTAGGGAAAGAGTGTAAGCAGGTGTGTAGGGCACGGGGGGGGGGGGGTCAGGAAAAAAAAAAAAAAAAGAGAAAAGTAGGGAGGTACTGTCACAGGTATAAAGATGTAATACACAGTGCAGTGAGTAGCGTGCGGAGGTAAT
+
CCCCCFFFFFCCGCGGGGGGGGGGGHHGGHHGHHGGGGHHHHHHHGHHHHHHHGGGHGHGFFHHHHHHHHHHHHHHHHHHHHHHHHHHHHHHHHHHHGGGGHHGGGGGEGHHHGGFFHHHGFGGHHHHHFH022/03?2?2//////---9------;.//0///.;->D;=-----..//00//:000./.-.000000000::00000000000:0;00000.0000000:0:0;0-...-----.;00
@M03495:530:000000000-LYBTV:1:2102:12759:27124 2:N:0:GATCCGGG+ACCTGCTT
ATATTTTGCCGTTGATAAACCAGGACTCAGGCTGGACCAAAGCTCACATGCTGACAGATCGGAAGAGCGTCGTGTAGGGAAAGAGTGTAAGCAGGTGTGGAGGGGAAGGTGGGGGGGGGGGGATTAAAAAAAAAAAAAAAACCAAGAATGCGGGCGAGGACCAGTAGCGGTGAAGCTTAGTAACAGTACTATTGCATGTGAGCCAGCAACATCTGACAGTACCTACAAGTATGATGGCAGAGTGTGTCCGT
+
BBCCCFFFFFCAGFGGGGGGGGHGGHHHHHHHHHGHHHHHHHCHHHHHHHGFHHHHHHHGFG1FFFGFGEGEEFHHHHGGHHHHHHHGHHFHHFHF33?1B?/////?<3BFC//--------9/00000@@>-C----::....9.;000.------;-....0:00--.-.9000900000000000:000;0000:0000//..:/../000000000000:/00000000:00//;..0000.9;..
@M03495:530:000000000-LYBTV:1:2102:8871:27158 2:N:0:GATCCGGG+ACCTGCTT
ATATTTTGCCGTTGATAAACCAGCTAATCCTGAAAAAAAAATCAAAGCTAAAAACTACAATGCTAAGACCACGATGTGACTGCTATCAAAGTTAGATATATATGTAAATTATTCATCTGTCAAATCCTAGAATTATATCATACCTGCTCCAGCAATCACGACCTGTAATGGTTTAGTGGGTTGTTCACTGTTTCTGAAAAATGAAGATAGTTGTCCAGCTTCCAAAAAGTTTATTGTGTTTTCTAGTGGAG
+
B@ABBFFBFFBAGCGGGGGGGGGHHHHFHHFHHHFGGGGGE1BFHFGGHFHHHHGHHHHHFFHHGHEHHHHHGGGGGGHFGFFFGGFHHGHGHHFHGFHGFHHHHHHHHGHHHHGHHHFHHHHHHHGHFHHHHHHGDDGFHHHGHHFFHHHEFGFFHGHGDFGGFFGHGHH1FGHHGGHHDG?<GHGHHHGHDGFFH0DHCFD0=G0CHHCCGHHHFHFECCFBHBGGGFFGGFGGGGBCFFGGFGBF?9A
@M03495:530:000000000-LYBTV:1:2102:10184:27178 2:N:0:GATCCGGG+ACCTGCTT
ATATTTTGCCGTTGATAAACCAGTCAGGAGTCCAAAGCTCAAATGCTGACAGATCGGAAGAGCGTCGTGTAGGGAAAGAGTGTAAGCAGGTGGGGGGAGGTCGGTGGGGTGCGGGGCAATATAAAAAAAAAAAAACAAAAAACAAAAGTAATAGGTGAGATGAAAGTGAACGTGAATGTCAAGAGTATCAGTAAAAAGAATTAATCGAGGAAGATACGATTAGTGGAGGACAGCGTATGAGAGCGCGTATG
+
BCCCCFFFFFCBGGGGGGGGGGHHGHHABFBGHHGFGHHHH3FGHHHFAFGGHHHHGGGGHHHCEFGEEEGHHGHHHHHHGHGGGDGGFGFF1>//----./-:-.:--.:.:9----.900000::;;-99@;-..;...-...../0000000000.900009;00000...;.00000000.000000000000...000000...--/..000.:...000.09.../..-:../0000.-----./
@M03495:530:000000000-LYBTV:1:2102:10077:27276 2:N:0:GATCCGGG+ACCTGCTT
ATATTTTGCCGTTTATAAAATAGTTAAGCCTGAAAACAAATTCAAATCTAAAAATTACAATGCTAAGACAACGATGTGAAAGCTATAAGAGTTAGATAAAAATGTTAATTATTCAACAGCCAAATTCTAAAATTATATTATATATGCACCAGAAATCACGATCAGTAAAGAATAATAGAGTTATTCAATGTCTCTGATAACTAAAGATAATTGACCAGCTGTACAAAATCTTTTTGTGTTTTTTAGTGATG
+
11111B331111111BF3B1311333311B1001BB00001111BA2BF2B1110AB11DAAB2221B10B//C//01221B0B122@2111222122111@0122B@22B2FE22B100/B>F11B222B121122B2BFF22BG221000001>111///?/BB2222<BF1@2221@1>222222222111?1?1?11?111?11>1<1G1=110.<111100<<0/=00=<<<<////.-::00000
@M03495:530:000000000-LYBTV:1:2102:9212:27316 2:N:0:GATCCGGG+ACCTGCTT
AGGGCATACTGGGCATTTTAAGGCAGTGTGGTTATAATAGTATTAATTTTCAGTATCAATATCAGTAATGAGTGTTGACTAATGTAAAGACATTGATAATAGTGAGGACGTAGGTGAAGGAAAGAGTTGAAGATCCGGAAGACATATGGATATGAGAGTGAGGAAGATTACAAAGAAATAATGAGAAAATCAAGGTATTCTCACATTGAAATATAATAGAAAAGCAAGTGGGATTCTCTCTGGATTCAATC
+
111111111BD1111A13331110000BBB0001B22D22D222B22222A2A222222D222222222A2121D2A2111B1D22222100121D222222222101///>0/1111B1000B00B2F2211B1B0>///00011B2B1<2222111B11B0100011>11110<00@112@2@11101111111<1<11111111111>=111>111110/<.<//000.<//0:00000000000;::
@M03495:530:000000000-LYBTV:1:2102:10871:27340 2:N:0:GATCCGGG+ACCTGCTT
ATATTTTGCCGTTGATAAACCAGGACTCAGGCTGGACCAAAGCTCACATGCTGACAGATCGGAAGAGCGTCGTGTAGGGAAAGAGTGTAAGCAGGTGTGAAGAGTTAGGGGGGGGTCGCGGGATTATAAAAAAAAAAGAAAACCAAAACGATACAGTTAATCATGTCACTCCTAACCAAGTTGCATATCCACTCGCAAAGCTAGAGTAAAGGCTCATACCTAAGATGATATAGTAGCGTAGTAGTAATGGT
+
AABBCFFFFFCBGFGGGGGGGGHGHHGCHFBGHHGGHHHGHFAGGHGHHHHHGGHHHHHHHGGGEHHHGGCE>EGFHHGGHHGBGFGFFGGFHFHF3@?44430B44?20//:9@-9--;---;B//9//;B--@:-..9/:/.:....-...-///////////////:////:/./..///////////9//.--.9:////////////././//9//////9//9/////9;/-..-.9////////
@M03495:530:000000000-LYBTV:1:2102:12817:27366 2:N:0:GATCCGGG+ACCTGCTT
ATATTTTGCCGTTGATAAACCAGTCAGGAGTCCAAAGCTCACATGCTGACAGATCGGAAGAGCGTCGTGTAGGGAAAGAGTGTAAGCAGGTGTGTAGGTATAGGTGGGGGGCGGGCGAATAGAAAAAAAAAAAGAACCTGTAAACAGACTATGTGAAGACTGATATCGCAAACTATGACTACGCATCACAGCGAGTTACTTTACAACAAACATTATACTACTTACACAAGGAAGTCGAGATGCATCAATGA
+
BCCBCFFFFFCBGGGGGFGGGGHHGHHHHGHHHHHHHHHHHFHHHGHGFBGFHHHHGGGGGHHGGGFAEGHGHGFHHGGHGGHHG4FHHHFF3?143@3444434B?/E/<--------;:0000;A@F;@C:.;F/./.;:0000//.0000000000/0900090.9..-.00000000/.-..-0000:-;--.00;0000009.....0000:0000900:000..../.00..-..000;000000
@M03495:530:000000000-LYBTV:1:2102:15204:27374 2:N:0:GATCCGGG+ACCTGCTT
CTATTTTGCCGTTGATAAACCAGCTAATCCTGAAAAAAAAATCAAAGCTAAAAACTACAATGCTAAGACCACGATGTGACTGCTATCAAAGTTAGATATATATGTAAATTATTCATCTGTCAAATCCTAGAATTATATCATACCTGCTCCAGCAATCACGACCTGTAATGGTTTAGTGGGTTGTTCACTGTTTCTGAAAAATGAAGATAGTTGTCCAGCTGCCAAAAAGTTTATTGTGTTTTCTAGTGGAG
+
1>1?ABDDFFDAG?GGGGFBGGHHFHHBHFHGGHGHHGGGCGGDG1DBGGHHHFGHGHHHHBGDGGHHBGFHGGHGHEHFD1>GFGFHGD1@FHHGHHHHFHHHFGHHHFHHDB2GHFFHDGBFB1EDEHFHHHHHHHHHHGD0GG0CFBCBGGGH1@FCFGGGGFHHHHD1<FCG11G.<.<<FFBGGHHFFGFHHBGHGFHGDBGFHECGHGHEGFHB/:CGFF?EGGFFFFFGGG/BB9BFFFCBFBA
@M03495:530:000000000-LYBTV:1:2102:17447:27391 2:N:0:GATCCGGG+ACCTGCTT
ATATTTTGCCGTTGATAAACCACCCTCCCTGTGGTCGTTATCCACTTCTTGCCCTCCAAAGCTCACATGCTGACAGATCGGAAGAGCGTCGTGTAGGGAAAGAGTGTAAGCAGGTGTGGAGGTGTGGGGGGGGGGGGGGGGATGAATAAAAAAAAACAAAAAGAGGAGAAGCGGAGAGGGTGGGTTACAGCGAACTCGATGGAGAGGTGCTTGTAAACAGCGTAGACTGCAGAGACGGCTCGTGGAAGCGA
+
CDCCCFFFFFCBGGGGGGGGGGGGGHHGGHHHHHGHGEGHHHHHHHHHHHHHHHHHGHHFGHHGHHHHHHHHHHHHHGHHGGGGHHHGGGGGGGHHHGGHHHHHGHGFHHHFFC0B3</3////B//?//-:----------..00:;:0;0-:--......../.:...::--99-.:...--.:.0000----.0../:.//0..0.0000.00000/.9.:-.000/000.//..--.9-...0/.-:
@M03495:530:000000000-LYBTV:1:2102:11666:27417 2:N:0:GATCCGGG+ACCTGCTT
ATATTTTGCCGTTGATAAACCACCCTCCCTGTGGTCGTTATCTTGCTCCTTCTGTCGTCAACGAATTTACTAATTCCAAAGCTCACATGCTGACAGATCGGAAGAGCGTCGTGTAGGGAAAGAGTGTAAGCAGGTGTGTTGGTCAAGGGGGGGGGCGGGGTAATAAAAAAAAAAAACAGAAAGAACGAGTGTACCGGGTGTCTAGAACCACGAAGATGTGTGTTAATGAGTAGAACTGATTCATCTGGCAA
+
CCCCCFFFFFDBGGGGGGGGGGGGGHHGGHHHHHGHGFGHHHHHHGHHGHHHHHHGGGGHGHGGGHHHHHHHHHHHHHHHHGHFHHHHHHHHHHHHFFFGGGGGFGHGGGEEFGHHHGHGFHFHGHHHHHFFGG022?02///2222@?/E--<--<--@-./000000<9<-9--.<//0:0/./.<9..<0:0.9-.--0000000....-..900000..<000<000000:000000<0<00:00/0
@M03495:530:000000000-LYBTV:1:2102:9745:27475 2:N:0:GATCCGGG+ACCTGCTT
ATATTTTGCCGTTGATAAACCAGCTAATTCCAAAGCTCACATGCTGACAGATCGGAAGAGCGTCGTGTAGGGAAAGAGTGTAAGCAGGTGTGTAGATCTCGGGGGGGGGGGGGGCATTCATAAAAAAAAAAAAAAAATAATAGATGAAAGTGAGGAGTTATAGACAATAGAGACAACAATGAGGTTGACACAAACAATCGATCTAAGTACGAGAGTCTGCCGTGAGTATCTATTGCTGTGACGGCGATCTG
+
CDCDDFFFFFCCGGGGGGGGGGHHHHHHHHFHHHHHHHHHHFHHHHGHHHHHHHGGGGHHGGGGGEGEGHHGHHHHHHGHGHHFHHHH?@3B14@4444BFE/>/-----------/00:000:BFFFCCA-@;---.0000:00:000:0000.0.//0000000/:00000///...0000/:///;00/.....00..9..000000.;..-000000-.-..:0000::00::00/0;9;----..0
@M03495:530:000000000-LYBTV:1:2102:18689:27490 2:N:0:GATCCGGG+ACCTGCTT
ATATTTTGCCGTTGATAAACCAAAGCTCACATGCTGACAGATCGGAAGAGCGTCGTGTAGGGAAAGAGTGTAAGCAGGTGTGGAGGATTCGGGGGGGGGTCGAGGAGTAAAAAAAAAAAAAATAAAAAAGAACGAGGGGGTGACATCTAGAGCGCAGAGAAGACTATGACGGAAATTGGGCCCAGTGGACCAGAAAGTGTGATGTACTTGAATAGACAAGCGTGACGTAGATGCGGCGCAAGATTTAGAAG
+
CCCCCFFFFFCBGGGGGGGGGGHHHHHHHHGHHHHHHHHHHHHHGGGGEHHGGGGGGHHGHFHHHHHHDBFGHHHHHGHB3113111333?1>@E--@--.-----:;/B//9@D-@;9-9:./////-.../...----:-:/://////9/----9.///////;/9/.-;9-/9//9.9-.:9///;/..://///;/////9////////;////...........9;9/--9----;/;/;:////
@M03495:530:000000000-LYBTV:1:2102:14110:27503 2:N:0:GATCCGGG+ACCTGCTT
ATATTTTGCCGTTGATAAACCAGGACTCAGGCTGGACCAAAGCTCACATGCTGACAGATCGGAAGAGCGTCGTGTAGGGAAAGAGTGTAAGCAGGTGTGGAGAGAACGGGGGGGGGGGGGGACTTATAAAAAAAAAAAAAGAACGAAAAGAGAGGAGGGATAGGTCAGATCTGAAAACATAGAGGTGGTCATGCTCCATTCGACATGACGCCGACTAGTAGTTGTACACCCGCAGTGCGCAGATGTACTCG
+
BBCCCFFFFFCCGGGGGGGGGGHGGHHHHHHHHHGHHHHHHHHHHHHHHHHHHHHHHHGFHGGGGHHHGGGEEGHHHHGEGHHHHHGGHHHHHHHFB3113/3//33/?</B-;=---:---9.000000;B--@>--9-.../.:..-/.//.....-.//0;;00/00:;0:000/900000/;..900000000000;00...0009.----;;00:0;00;09;0/.----.00--9--:0;0000.
@M03495:530:000000000-LYBTV:1:2102:10922:27531 2:N:0:GATCCGGG+ACCTGCTT
ATATTTTGCCGTTGATAAACCAGCTAATCCTGAAAAAAAAATCAAAGCTAAAAACTACAATGCTAAGACCACGATGTGACTGCTATCAAAGTTAGATATATATGTAAATTATTCATCTGTCAAATCCTAGAATTTTATCATACCTGCTCCAGCAATCACGACCTGTAATGGTTTAGTGGGTTGTTCACTGTTTCTGAAAAATGAAGATAGTTGTCCAGCTTCCAAAAAGTTTATTGTGTTTTCTAGTGGAG
+
BABBBFFFFFBBEGGBGGGGGGHHHHHF4GFFHHFGHGGGGGHFFHGHHHFGHHGFGFHHGHHHHHHHGGHHDFHG?GGGHHHGHGCGHHGGFFFHHHHGHHHHHHHHHGHHGHHHHHHHHHHHHHHHHHHHHH4FGHHFEHG2FGFFHHGHEHFH2FGDGGGGHGFGFHH<?FGHGHHFAFFGHHEGHGDFGDFHFBHHHHHDGFGFFCGHHCBGHHHHGHFBFBGGD0CFFFGGFF/FFF0FGG0090:
@M03495:530:000000000-LYBTV:1:2102:17879:27633 2:N:0:GATCCGGG+ACCTGCTT
ATATTTTGCCGTTGATAAACCAGCTAATCCTGAAAAAAAAATCAAAGCTAAAAACTACAATGCTAAGACCACGATGTGACTGCTATCAAAGTTAGATATATATGTAAATTATTCATCTGTCAAATCCTAGAATTATATCATACCTGCTCCAGCAATCACGACCTGTAATGGTTTAGTGGGTTGTTCACTGTTTCTGAAAAATGAAGATAGTTGTCCAGCTTCCAAAAAGATTATTGTGTTTTCTAGTGGAG
+
@ABBBFD5FDDAEGGGGGFGGGGGBHHHHFGH5EFHFECAEGFFHHFBGGHHFFDFGCGFFFFFHHHG32FGGCEFHHHHHH3DGFHFHHHBGHDGHGBHFGGH4GEGHHHFHFHHEB4GGHFHGEEDGFFHHHF?FHHHHHFFG1B?11CG0@FD1@CCF@/CFFG1FGH?FGHGDDH.>C@>GHEHHGHGHHHHH0DFFHBFFGGHHHG0:C0;CGBHHBC0:C:9A.;BFFFFGGFFFBBFFFBFFBE
@M03495:530:000000000-LYBTV:1:2102:15579:27805 2:N:0:GATCCGGG+ACCTGCTT
ATATTTTGCCGTTGATAAACCAGTCTCCAAAGCTCACATGCTGACAGATCGGAAGAGCGTCGTGTAGGGAAAGAGTGTAAGCAGGTGTGGAGAGATCGGGGGGGGGGGGGTGCATTAAAAAAAAAAAAAAAAAGAAGAGGAATATAGAAGACACATGAATGTAAATAATATAGAGTAATATACTTCACCTCCTGTCGATCTGAGTACTCGCCTAGTGAGGTGCATCAGATCACGTAGCAAGAAATTTCAGT
+
BCCCDFFFFFCCGGGGGGGGGGHHHHHHHHHHFHHHHHHHHHHHHHHHHHHGGGGHHHGEEFEEHGHHGHHHHGHHHHHHHHHHHHF311313113@?1//E--------9<.00000<:B;<@CF;-9<-<-.../<.../00<000000////00000<000000:0<0000<00:0000000<0000..<0<0<..:.00000000.-<../0000./.000:000000/../..00////000<00<
@M03495:530:000000000-LYBTV:1:2102:13506:27840 2:N:0:GATCCGGG+ACCTGCTT
ATATTTTGCCGTTGATAAACCACCCTCCCTGTGTCTTGCTCCTTCTGTCGTCAACGAATTTACTAATTCCAAAGCTCACATGCTGACAGATCGGAAGAGCGTCGTGTAGGGAAAGAGTGTAAGCAGGTGTGTAGGTGTCGGGGGGGGGGGGAGCGTGAAGTAAAAAAAAAAAAAAGAGTAACACATGTTGGAGATAGCAGATAAATAAACTAGTGACGTGAGTAAAGTGAACAAATCGAATTGTTCAGATG
+
BCCCDFFFFFDCGGGGGGGGGGGGGHHGGHHHHHHHHHHHHHHHHHHHHFGGHGHGGGHHHHHHHHHHHHHHHHHHHHGFHHHHHGGGHHHHHGFGGGFHGGGGGGGGHHGHHHAEGDGHHHFHFFHG32/0332B222///>@@--9-9<-<.-....0:00:<09-------<..:000000.:0000.0/0<00F0</<000000000<00000<....000<0000000/.00..<0.000000000
@M03495:530:000000000-LYBTV:1:2102:18265:27902 2:N:0:GATCCGGG+ACCTGCTT
ATATTTTGCCGTTGATAAACCAGAACCATCCAAAGCTCACATGCTGACAGATCGGAAGAGCGTCGTGTAGGGAAAGAGTGTAAGCAGGTGTGGAGATCTCGGGGGGGGGGGGGTCGGTAAAAAAAAAAAAAAAAATAAAGACATAATGAAGAGTAATGTGTGAAACTGTGGATATGTACTATCAGTATCGCATAAAATGCACGGGTATGCAGCTGGTATGATCATATCGGTGATAGGTAGACAGTCACAAA
+
BCCDCFFFFFDCGGGGGGGGGGHHHHHHHHHHHHHHHHHHHHHHHHHHHHHHGHGGGGHHGGGGEEEBFGHGGHHHHHGHGHHHHHHHHFB113133344B?/>/--:9-;-9@.--:..000;-C-99---9--.0:000//000000000.0000000:.00000000/00000;0000;:000:0;.;...00000000.----:00000/0/;00:0000;:00.-...:00/000:0:;000:00.
@M03495:530:000000000-LYBTV:1:2102:12871:27969 2:N:0:GATCCGGG+ACCTGCTT
ATATTTTGCCGTTGATAAACCAGGGACTCAGGCTGGACCAAAGCTCACATGCTGACAGATCGGAAGAGCGTCGTGTAGGGAAAGAGTGTAAGCAGGTGTGCAGGGTTCGGGGGGGGGCGGCGGATTAAAAAAAAAAAAATCAAATGCTGCACTAGCTGCGGACGTGCAGTGTATGGTGCTACTCAGCAACAGTACGGGTTGTCGACATGTGTGCGCCGCGGGGACGCCCTCGTAGACACCTGTGTGAGCCA
+
AABCCFFFFFCBGGGGGGGGGGGGGFGHHHHHHHHGGHHHHHHGHHHHHHHHHHHHGHGHHHGGGFHHHGEGGEEHHHHGFGHHHGHGHGGFGGGH133?44B0/200///>/-----9;-----900090--9-----.0000000000/0000/000-----....0000000/900;;9FBB000/9./099..--.-.0..-..000;.0.-.------9-;----.;;...00/.//00990:0//
@M03495:530:000000000-LYBTV:1:2102:21401:27986 2:N:0:GATCCGGG+ACCTGCTT
ATATTTTGCCGTTGATAAACCAGCTAATCCTGAAAAAAAAATCAAAGCTAAAAACTACAATGCTAAGACCACGATGTGACTGCTATCAAAGTTAGATATATATGTAAATTATTCATCTGTCAAATCCTAGAATTATATCATACCTGCTCCAGCAATCACGACCTGTAATGGTTTAGTGGGTTGTTCACTGTTTCTGAAAAATGAAGATAGTTGTCCAGCTTCCAAAAAGTTTATTGTGTTTTCTAGTGGAG
+
BBBBBFBFBBDBGGGGGGGGGGHHHHHHHHGHHHGHHFGCEHHHHFGHHHHHGFEHHGHHHHGHHGHHHFHFGEHFGGHHFHGHHHBGHGGHHHHHHHHGGHHHFHHHHHGHHGHHHHHHGGFEHHFGHHGHHHHHFHHFFFBFDGFHHFHFBFFGFFHGDCGDHHHHHHFHFFCGFGHEGFGGHBGGHHHHGHHHGFBHHGHFFBGHGFHHHHFBCCFHHHBGH0CADFFGFFF0CFFFGGFF9;FBF0E
@M03495:530:000000000-LYBTV:1:2102:14254:28004 2:N:0:GATCCGGG+ACCTGCTT
ATATTTTGCCGTTGATAAACCAGCTAATCCTGAAAAAAAAATCAAAGCTAAAAACTACAATGCTAAGACCACGATGTGACTGCTATCAAAGTTAGATATATATGTAAATTATTCATCTGTCAAATCCTAGAATTATATCATACCTGCTCCAGCAATCACGACCTGTAATGGTTTAGTGGGTTGTTCACTGTTTCTGAAAAATGAAGATAGTTGTCCAGCTTCCAAAAAGTTTATTGTGTTTTCTAGTGGAG
+
AA1AAFFFFF@ACGGGGGGGGG0F1DGHHHHFHHHHFEGGGH1GFDBCGGHHGFAFHBHHHFHHHHFHF0FHEGEGGGFFHEEFFDGHHFHDDGGHHHHHBGHHGHGHHFHHHHGHHGHBGHHGHHHHHBGHHFHHHFHGHHDFGFHBFGF1CFGH1FGCA@CFCFGHHHFFDGH1><0.<A@CFFGGHGHHGFHHHGHHGAHHGH0:CCGFFGH0GFBCCG/000..;:BF09BFF0//CFFBCFBF.;.
@M03495:530:000000000-LYBTV:1:2102:9801:28015 2:N:0:GATCCGGG+ACCTGCTT
ATATTTTGCCGTTGATAAACCAGGGACTCAGGCTGGACCAAAGCTCACATGCTGACAGATCGGAAGAGCGTCGTGTAGGGAAAGAGTGTAAGCAGGTGTGGAGGTCTAGGGGGGGGGGCGTGGATTTTAAAAAAAAAAAAGAAATGAGAGTATCTGGATATGTTGATTAGGATGAGTAGGAAGCACGTAGATTCACGTAGGACTTCAGTCAAGACCGTGCAGGTCGATTGCGGTTATACACTGAGGCACGA
+
BCCDDFFFFFCCGGGGGGGGGGHGGGGHHHHHHHHGHHHHH2BBBBGGHHHHHHGHHHHHHHGGGGHHHGEFFEEHHHGGGHHFBGFFFGHHGFHHFB@1?3///24343///-------;--99000000:0>-;>-@-.../000:0090;00909000:0000000000:000::0090..0/-./..90000.9/..00/0000;00000//9.9..0..0--.0.0.-.9;0000:0000....9.
@M03495:530:000000000-LYBTV:1:2102:21299:28064 2:N:0:GATCCGGG+ACCTGCTT
ATATTTTGCCGTTGATAAACCACCCTCCCTGTGGTCGTTATCTTGCTCCTTCTGTCGTCAACGAATTTACTAATTCCAAAGCTCACATGCTGACAGATCGGAAGAGCGTCGTGTAGGGAAAGAGTGTAAGCAGGTGTGTAGATATTGGTGGGGGGGGCGTGACTAAAAAAAAAAAAACTGAACTAATAGTGTGTATCGGAATCATTTGTATATATTTATAGTACTCGGTTTGTACTCTTTCTTATATGTAA
+
CCCCCFFFFFCBGCGGGGGGGGGGGHHGGHHGHHHHGGGHHHHHGHHHHHHHHHHHGGFHGHGGGHHHGHHGHHHHGGFFHHHHGHHHHHHHBGHHFHHHGGGGGHHGFEGFGGHFHFFHHGBGGHHGGFHHHHGF2?02>22222D2D?//</----9--9.;0000:;-99--99.0000:000000000:;000.-...00;0;;0000000000:0:00000...9../000000000000000090
@M03495:530:000000000-LYBTV:1:2102:13628:28144 2:N:0:GATCCGGG+ACCTGCTT
ATATTTTGCCGTTGATAAACCAAAGCTCACATGCTGACAGATCGGAAGAGCGTCGTGTAGGGAAAGAGTGTAAGCAGGTGTGTAGATCTGGGGGGGGGGCGGGGGATTAAAAAAAAAAAAAAATAACAGTGATGATGAGTGTAGAGGGAGATAAGTAAGGAAATAAAGTAAGAGTGGAGAGAGCCAAGACATAGGATGCTGGACGGGAGCGACAGAGTGAACTGTGAGGGAGAGGTACATGGTGCGAGCAA
+
CCCDDFFFFFDCGGGGGGGGGGHHHHHHHHFHHHHHHHHHHHHHGGGEBFGEEGGEEHHGHGHHHHFHHHGGHFHHHHHB3>1@@444B43B/>--:----:----./00000;-;;>@----.0000000;00000;00:00000/9.../000;00000//;000:00000000.090...../;..//0:000:0/000..---.-.-----//;;0000:0000.9.....000:00/000-.---/
@M03495:530:000000000-LYBTV:1:2102:18353:28192 2:N:0:GATCCGGG+ACCTGCTT
ATATTTTGCCGTTGATAAACCACCCTCCCTGTGGTCGTTATCTTGCTCCTTCTGTCGTCAACGAATTTACTAATGTCACAACCACTTCTTGCCCTCCAAAGCTCACATGCTGACAGATCGGAAGAGCGTCGTGTAGGGAAAGAGTGTAAGCAGGGGTGTGGATGTCGGTGGGGGGGGGGGTGTGTGATAAAAAAGATAAAGAGGAGGAGTGAGGAAAGGGGACAGGGGGGAGGTGGCGAGGAGCGTGTGGG
+
CCCCCFFFFFCAGGGGGGGGGGGGGHHGGGHHHGFFGFGHHHHHHHHHHHHHHHHGGGGHEHGGGHHHHHHHHHHHHHHHHGGGGHHHHHHHHHHHGHHHHHHHGGHHHHHHGHHHHHHHGGGGHHHGGGGFGHGHHGHFEGFGFGHHFHD1GE/>/><..11111><-<.-@---9-;-9--.:.00;00;0@..009000/....../;0:.0//..;-.-.;..---9--...:--:--.:-..:...
@M03495:530:000000000-LYBTV:1:2102:16186:28222 2:N:0:GATCCGGG+ACCTGCTA
ATATTTTGCCGTTGATAAACCAAAGCTCACATGCTGACAGATCGGAAGAGCGTCGTGTAGGGAAAGAGTGTAGCAGGATAGAAGAAATATGGGGTAGTGCTCCATTTCAATAAAATAGATCACGTGTTACAACGAAAAGGGAAGTCCCTGATCATACAGGGCAGATAAACGCATAACCTTTGAAAGGTCCCAATTCCAATATGGTATAACAGATCGGAAAGGATTCAGGTAGGGAAAAGATAGTGCTCACA
+
3AAAAFFFFFABGGCGGGGGGCFHGFG4BBF5A3F55BFG3AAAAEF2AFFFF1EAEHCFFF3FCCGEFB5DFDDDH13333@33334B44B11>1?BF44@33BFF44444B33B33344?B/0/B0B?B33<//A/B?//FD11@1<@0@12<?1F10?C/C/1<=1<.<@.D1C/=0<D<00=.000<=//0;;0CF00;0;<0;0000::CC...-../009000;;09./.99:.000;00///9/
@M03495:530:000000000-LYBTV:1:2102:16072:28266 2:N:0:GATCCGGG+ACCTGCTT
ATATTTTGCCGTTGATAAACCACCCTCCCTGTGGTCGTTATCTTGCTCCTTCTGTCGTCAACGAATTTACTAATTCCAAAGCTCACATGCTGACAGATCGGAAGAGCGTCGTGTAGGGAAAGAGTGTAAGCAGGTGGGTAGGTGTGGGGGGGGGGGGGGGGCTTTAAAAAAAAAAAAAAAAAAGATTAGGAAGGTCGATGATAGCAATCAGATAAGATCAGTACACACTCGTAGTGAGTGGGCATCTGGTG
+
CCCCCFFFFFCCGGGGGGGGGGGGGHHGGHHHHHHHGGGHHHHHHHHHGHHHHHHHGGGHEHGGGHHHHHHHHHHHHHHGGHHHHFHHHHHHHHHHHHHHGGGGHHHGGGGEEGHFHGHHHHFGGGGGHHHHHHGF///2?/2@D////<?------------./0000;BAC;9-:-;----..00000009:909-.0090:B0000000000000;000:0000./;...9./0:00;..///00009
@M03495:530:000000000-LYBTV:1:2102:15804:28304 2:N:0:GATCCGGG+ACCTGCTT
ATATTTTGCCGTTGATAAACCAGCTAATCCTGAAAAAAAAATCAAAGCTAAAAACTACAATGCTAAGACCACGATGTGACTGCTATCAAAGTTAGATATATATGTAAATTATTCATCTGTCAAATCCTAGAATTATATCATACCTGCTCCAGCAATCACGACCTGTAATGGTTTAGTGGGTTGTTCACTGTTTCTGAAAAATGAAGATAGTTGTCCAGCTTCCAAAAAGTTTATTGTGTTTTCTAGTGGAG
+
AAABBFFFFFBAEEGGGGGGGGHHHGHHHHHH5GHGFGGGGHFHGHFHHHGHHHGHHHHHHHGHHHHHHHHHGGHGHHGHFHHHHHFGDGHGHHHHHHHHHHHHHHHHHHHHHHHHHHGHGHEHHHHHHHGHHHHHHHGHHHGBHHHHHHHFHHHHHHHGDGGGHHGGGHFHHHGBGFHHAFCGHGHHGFGGHGHHHHGHHHHHFHGHGHCFHHH0FFCF0CFHFGGGGGGEBFFGGF/FFFFGBFFGFCE
@M03495:530:000000000-LYBTV:1:2102:13633:28319 2:N:0:GATCCGGG+ACCTGCTT
ATATTTTGCCGTTGATAAACCAAAGCTCACATGCTGACAGATCGGAAGAGCGTCGTGTAGGGAAAGAGTGTAAGCAGGTGTGGAGATCTCTGTGGGGGACGAGGCATTATAAAAAAAAAAATAAGAATAGGGCAGGAGAGGGAAAGAGTGGTGATGAATGTGGAGACGTAGTGGGTGGAGGGAGAGGGTCGTAATAGACGGGTGTGACGATAGTAGATGAGATCTATCATGAGTGGACAGAGCTGTGTATG
+
BBBBBFFDFFBBGFGGGGGGGGGHFHFHHHHFFHHHHHHHHHHHEEEFFACEAEGEGHHHGGHHHHGHGFHHHGFG3E?3BA1313B3B44B44B1////>///</22333B33?//B@/<011=111=1100..<....<....;//00.0:000:0000000./....../....9...-......./--...////..-;-9.//...../////;////////////////.///./9///9/////
@M03495:530:000000000-LYBTV:1:2102:19351:28337 2:N:0:GATCCGGG+ACCTGCTT
ATATTTTGCCGTTGATAAACCACCCTCCCTGTGGTCGTTATCTTGCTCCTTCTGTCGTCAACGAATTTACTAATTCCAAAGCTCACATGCTGACAGATCGGAAGAGCGTCGTGTAGGGAAAGAGTGTAAGCAGGTGAGAAGGTCTTGGTGGAGGGGACGATAGTAACAAAAAAGAAAAACAGCGATAACCAGAGGTGCGCGGGGCCACAACCTTCAGTGTTATAAATCAAGCGGCGGGTGTGTGAAGGTAT
+
ABBBBFFFFFBBE2FGGGGGGGGGGHCEFGFFGHFFEAEGGFGHGFGHFHHHHGGGGFAGDHDGGEED5AFHHHHEHFFDCBFHFEHHHHFHFFFGBDFGEEFFFGE>EECEG/FFG?30FFCFBFFBB3FFCABB3022<02@2@222??//////---.<.=D000<.<.<...;/:.;:.--...0/9...9/.0;----9--....9.///////////99/9/////.--------.;.;///9//
@M03495:530:000000000-LYBTV:1:2102:12789:28408 2:N:0:GATCCGGG+ACCTGCTT
ATATTTTGCCGTTGATAAACCAGCTAATCCTGAAAAAAAAATCAAAGCTAAAAACTACAATGCTAAGACCACGATGTGACTGCTATCAAAGTTAGATATATATGTAAATTATTCATCTGTCAAATCCTAGAATTATATCATACCTGCTCCAGCAATCACGACCTGTAATGGTTTAGTGGGTTGTTCACTGTTTCTGAAAAATGAAGATAGTTGTCCAGCTTCCAAAAAGTTTATTGTGTTTTCTAGTGGAG
+
ABCCCFFFFFCAEGGGGGGGGGHHHGHHHHHHHHHFHGGGGHHHHHHGGHHHFGGHHHHHHHHHHHHHHGHAEGHFGHHHHHGHHHCGGHHGHHHHHHHGHHHHHHHHHHHHHFHHHHHHHHHHHHHHHHGHHHHHHHHHHHHBGG0GHHHFB@FGHHHFDGCGFGHHHHG<FGHHFHHECGGGEFGHHHHHHFHHHHHHGCG0DH0;CGGFHHH0:CGHHHEHE0:ADFGGGGGFFB9CFGGGBFFG.;.
@M03495:530:000000000-LYBTV:1:2102:18748:28473 2:N:0:GATCCGGG+ACCTGCTT
ATATTTTGCCGTTGATAAACCACCCTCCCTGTGGTCGTTATCTTGCTCCTTCTGTCGTCAACGAATTTACTAATTCCAAAGCTCACATGCTGACAGATCGGAAGAGCGTCGTGTAGGGAAAGAGTGTAAGCAGGTGCTGGGTTAACGGGGGCGGGCGCCGCGTGTGAGAAATAAAATACCTCTCTGTATGTCTAGCGACCGCCTCGTAGCTTATTTAGTACTGGGTGATTTGTGAAAACATCTAATCTATG
+
AA?ABDF54FA>EEGGFEFGGGGCGHDDEGH3FC2FEAEFHFBF5F5F3GGFGHH5AFAFEG11BEFB5FDFDDGD@5GDGFGFFFHHHGHHBFGFGG@GFGE1BECEGGE/EGFFGE3BEE3?GFHGFFD1FHHF11@1/0?/11<///--------------9;//;/9///:///99/////////;//////--9----.......;/////////////./9.///9/;////:.///;/;///;/
@M03495:530:000000000-LYBTV:1:2102:14161:28527 2:N:0:GATCCGGG+ACCTGCTT
ATATTTTGCCGTTGATAAACCAGGTCTGGATGATGCTCATGGATCGCACACATTCCACATCCACCAAAGCTCACATGCTGACAGATCGGAAGAGCGTCGTGTAGGGAAAGAGTGTAAGCAGGTGTGTAGGTGGGTGGGTGGGGGGTGTCTTGAAGATAAAATCAAGAGTAAGTGTTGTTGGTGGATTTCTGAAGATCATCATGTTATTAACTTAATAGTGTGTGTTGCTTATCCGAATGCATTATTCGTTA
+
BCCBCFFFFFBCGGGGGGGGGGHFGFHHHHHHHHHHHHHHHHHGFFEFGGHGHHHHFHHHHHHHHHHHFGHBGHFHHHHHFFFGFHHHGGGGCGFFEEEEFAEGHEFFHHHHGGFGDHFHHF?33?033232///<//<////-9--;/;///////;/;///////.//:/9///;.;...;..://///:////////9//////////;/////:9//99..99////;//....//////9//.9/.
@M03495:530:000000000-LYBTV:1:2102:18734:28553 2:N:0:GATCCGGG+ACCTGCTT
ATATTTTGCCGTTGATAAACCACCCTCCCTGTGGTCGTTATCTTGCTCCTTCTGTCGTCAACGAATTTACTAATTCCAAAGCTCACATGCTGACAGATCGGAAGAGCGTCGTGTAGGGAAAGAGTGTAAGCAGGTGTGGGGAGATGGGGGGGGGGGGGGGCATTTAGGAAAAAAAAAATGAAAAGGTGAGTCACGTGACGATGAGTTCTAATGCAGTGATGTGAATCGGTAGAGCAGGTACGGAGGGTCTG
+
CCCCCFFFBFBBGGGGGGGGGGGGGHHGGGHHHHGHGFGHHHHGHGHHHHHHHHHHGGGHGHFGGHHHHHHHHHHGGHHHHHHFGGGHBHHHBGGGFGGFGGGGGHHEEFEEFGHFHGHGGHGBGFHHGHHFHHFBD/////><01?//>D--------:-9//////99;/99----.//////.///./://.....:.:.///////////////////////;9..../////.9//....-:.///
@M03495:530:000000000-LYBTV:1:2102:18565:28602 2:N:0:GATCCGGG+ACCTGCTT
ATATTTTGCCGTTGATAAACCACCCTCCCTGTGCGTTATCTGCTCCTTCTGTCGTCAACGAATTTACTAATTCCAAAGCTCACATGCTGACAGATCGGAAGAGCGTCGTGTAGGGAAAGAGTGTAAGCAGGTGTGTAGAGCTGGGGGGGGGGGGGGGGTTTCAGAAAAAAAAAAAAAAGGATCGGATGGGATGGTCTGCAACGGACTCAGTACACTACATCGTGGTATAGAGATACGTGGTGGGATATTCG
+
CCCCCFFFFFBAGGGGGGGGGGGGGHHGGHHHHHGGGGHHHHHHHHHHHHHHHGGGHGHEFFGHHHHHHHHHHHHHHHHHGHHHHHHHHHHHHFHHHGGGGHHHGGGGEGHHHHGGHHHHHHHHHHHHEGG0B2C0333@2222//>@=BF------9--.09000;/;-;--:----../0:....-../0..000/0000--.--/00000000;/000...;9090900000:.9/.;..-.0/000/
@M03495:530:000000000-LYBTV:1:2102:13229:28602 2:N:0:GATCCGGG+ACCTGCTT
ATATTTTGCCGTTGATAAACCAGCTAATCCTGAAAAAAAAATCAAAGCTAAAAACTACAATGCTAAGACCACGATGTGACTGCTATCAAAGTTAGATATATATGTAAATTATTCATCTGTCAAATCCTAGAATTATATCATACCTGCTCCAGCAATCACGACCTGTAATGGTTTAGTGGGTTGTTCACTGTTTCTGAAAAATGAAGATAGTTGTCCAGCTTCCAAAAAGTTTATTGTGTTTTCTAGTGGAG
+
AAABBFF5FFBAFGGGGGGGGGGGGHHCHHHFFFFHCEGCGHGGHHHHHEHFGHFHHHHHGHHHHHGHFHHHGE?FBGHHEHHHHFHHHHHHHHHHHHHHHHHHHHHHHHHHFHGHGHFHHGHHGHHHHBFHHHHGFHFHHG3FGFFGFFH2C@@GHFEF/CCF0FGHHFHHHGGG<GFECECFAGHHHHHHGHHHHGHHHGHHHHFHHHF0GGH0;C/CGHHG0GEED;FFGBF0FF/FFFFB9BCF.C.
@M03495:530:000000000-LYBTV:1:2102:13600:28632 2:N:0:GATCCGGG+ACCTGCTT
ATATTTTGCCGTTGATAAACCAGCTAATCCTGAAAAAAAAATCAAAGCTAAAAACTACAATGCTAAGACCACGATGTGACTGCTATCAAAGTTAGATATATATGTAAATTATTCATCTGTCAAATCCTAGAATTATATCATACCTGCTCCAGCAATCACGACCTGTAATGGTTTAGTGGGTTGTTCACTGTTTCTGAAAAATGAAGATAGTTGTCCAGCTTCCAAAAAGTTTATTGTGTTTTCTAGTGGAG
+
AABBBFFFFFBBGGGGGGGGGGHHHGHGGHHHHHHHHFGGGHHGHFEGHEHGGHGHHHHHHHHHHHGHGHHHGGGGFGGHFFCGHHFHHHFDGFHHHHHHHHHHHHHHHHHHHGHHHHHHHGHHGHHHHHGHHHHFHGDHHHHBGGGHHFHHG@@GHHGEDCCGHGHHHGGHBGHH<GFGDGFFHHHHHHHHFFHHHF0GFHHHHHGHHHHHHHHGEGEFHHHHHHEGEFFGGGGGGFCFGGFGGG0B:CA
@M03495:530:000000000-LYBTV:1:2102:13415:28651 2:N:0:GATCCGGG+ACCTGCTT
ATATTTTGCCGTTGATAAACCAGCTAATCCTGAAAAAAAAATCAAAGCTAAAAACTACAATGCTAAGACCACGATGTGACTGCTATCAAAGTTAGATATATATGTAAATTATTCATCTGTCAAATCCTAGAATTATATCATACCTGCTCCAGCAATCACGACCTGTAATGGTTTAGTGGGTTGTTCACTGTTTCTGAAAAATGAAGATAGTTGTCCAGCTTCCAAAAAGTTTATTGTGTTTTCTAGTGGAG
+
A?ABBFFFFFBACGCGGGGGGGHHHGHFHGGFCCGHHGGGGHGGHHHHHHDGGHGHHHHHGFFHHHHHHGHHGGHG1GGHF3EGGHFFGHGHHFHHHHHHHGHHGHGFHHHHHGHGHHGHHHFHHHGFHHHHHHHHGHHHHHDGHFGHHHGEG@<@FCFDADCD0FFFGHFDHHHG1FHEFGGGHFFHGHHG0DGHF00<CCGHD0:GCGFCG::;CGGHHEFGFCAEABFGGGGGBF9BFG0CBF0C.FE
@M03495:530:000000000-LYBTV:1:2102:16383:28702 2:N:0:GATCCGGG+ACCTGCTT
ATATTTTGCCGTTGATAAACCACCCTCCCTGTGGTCGTTATGCCCTCCAAAGCTCACATGCTGACAGATCGGAAGAGCGTCGTGTAGGGAAAGAGTGTAAGCAGGTGCGCAGTTTACCGCGGGCGGTGGTGCTCTACGAAAAACAATTATCCGCGTGCATACCTGTTGCCACTGCCATTCTATAGTGAGCCTGTAGCTTTCATTTCATCCTTGACTTGACACCTGCGCACCCGTTACTCCCATTTCTCCAG
+
BAAABFF5FFBAGGFGGFGGFGGCEHGAC2GGFHABEEEFHFFFGFHGGHHHHHHCDFHHFE5GFHFHHGHA?1EAGFEEGG>EB?DBFGHHFGHHDEFFFB3BFF33>//</4B443//<<///<-<.<.000000....:..;.0:0<0;;.---.;900/009;090;0/00//00000//;/BB///;.//////////99/;///;///://9////9//;--9--.-9...9;/../////////
@M03495:530:000000000-LYBTV:1:2102:13003:28810 2:N:0:GATCCGGG+ACCTGCTT
ATATTTTGCCGTTGATAAACCAGGATCAGGTGGACCAAAGCTCACATGCTGACAGATCGGAAGAGCGTCGTGTAGGGAAAGAGTGTAAGCAGGTGTGTAGGACGCGGTGGGGGGGGGGCGCTTAAATTAAAAACAATAGATAAAGAGTCTGCGATAACAGATGAGTACAGTCGAGTGAGCTAAGAGACGAGGCAGAGAACGCTGACTACCAGAGAGCGTATACAGGGTATGTTGAGTGTCTGTCAGCCGAG
+
BBBBBFFFFFBBG?GGGGGGGGHGHHGFGHHFFHHGGGGHGGHFHHHFBFHFFHHFHHHGGAEHHGFEGGGFGFHHEGHGGFH@GHGHHFHFHFFB?14B33@/>/>//////---------../////;/;;...//9///////./////--...///////////////;.-/.////////9...-9--..99.//.....9/9/.//....9-.;.//://.;////////////////////---
@M03495:530:000000000-LYBTV:1:2102:12930:28837 2:N:0:GATCCGGG+ACCTGCTT
ATATTTTGCCGTTGATAAACCAGAACCATCCAAAGCTCACATGCTGACAGATCGGAAGAGCGTCGTGTAGGGAAAGAGTGTAAGCAGGTGGGGGGATATCGGTGGTGGGCGGGGAAGGAGAATAAAAAAAAATTAGCGCACCACACCAGTCTAGCCAAGGATAAGTGGCGGCTAAAGCGTACACTCAGTGTACTCGTAGTAGCGTGGAAAGAGTCATCTCTATGGGGTGAAATTCTGTCGTACTCTCTCGA
+
AAAABFFDFFBBCGGGGGGGGGEGHHHF4FGHHHFHHGHHHGHHGHHEHFHHHEDDGDGGFEAEEAEABGHGHHHHHHFHFGHEHHFGBG1///--./0<.-.:....-.:--9-....;../;///:---9.;/;/---9;:..9...////////.9;./9/9///;----.////.:.-.///9////////9...:///-..-9//././///////;///..9-.///////;/9..../;/99./
@M03495:530:000000000-LYBTV:1:2102:16158:28983 2:N:0:GATCCGGG+ACCTGCTT
ATATTTTGCCGTTGATAAACCAGTCAACGAATTTACTAATTCCAAAGCTCACATGCTGACAGATCGGAAGAGCGTCGTGTAGGGAAAGAGTGTAAGCAGGTGGGTAGGGCTCGGGGGGGGGGGGGGTGTTTAGAAAAAAAAAAAGATAAGAAGTAGGAGGTCAGCGCGTCAGAATAAATGTAAAATGCAGTACGCGAGATGATACAATGCCGACACACAGATGCGTATATCGATAAACACATGCAGCGAGT
+
BB@BBBDFFFBACCEGGGG4GAGHHFHHFGGHHGHHHHHHHHCHGGFEDFGHHHHHHH5BGHEGFHGGGGHHGCE1@EEEGHGGCHHECFFHGHHHHGGABF1>/3?//20?/>//>9=------9---../////.:;-----../9//9/;/////9..././;--9-../////////9////////9//.9----.///:/9/9///-----...9/;//-...///.....9//..//////----
@M03495:530:000000000-LYBTV:1:2102:15144:29018 2:N:0:GATCCGGG+ACCTGCTT
ATATTTTGCCGTTGATAAACCAGCTAATCCTGAAAAAAAAATCAAAGCTAAAAACTACAATGCTAAGACCACGATGTGACTGCTATCAAAGTTAGATATATATGTAAATTATTCATCTGTCAAATCCTAGAATTATATCATACCTGCTCCAGCAATCACGACCTGTAATGGTTTAGTGGGTTGTTCACTGTTTCTGAAAAATGAAGATAGTTGTCCAGCTTCCAAAAAGTTTATTGTGTTTTCTAGTGGAG
+
>AAAAFFFFFDAEGGGFGGGGCDEFGHFHBGHBGDFGEEFGHFHFF5FGHHHHHEFHHHHHHHGGHHHFFHHGGHGCGGHHFHHBG3GGHHHFHBGHH@GHHHHFGFHHHHHHGHGHEBGGBG4GHFHHBFEGFHFFHHHEHGBDGCGGGHEHGHGFHHG//@AFHGDGHFGGFGHHHFEDE?<.FGDGFHHHHFHH0DDGCF0<:CGFGG0GHHBHHBC0C/0;0CEGFFGFG0;BF//9/00CB0;AFF
@M03495:530:000000000-LYBTV:1:2102:14221:29065 2:N:0:GATCCGGG+ACCTGCTT
ATATTTTGCCGTTGATAAACCAGCTAATCCTGAAAAAAAAATCAAAGCTAAAAACTACAATGCTAAGACCACGATGTGACTGCTATCAAAGTTAGATATATATGTAAATTATTCATCTGTCAAATCCTAGAATTATATCATACCTGCTCCAGCAATCACGACCTGTAATGGTTTAGTGGGTTGTTCACTGTTTCTGAAAAATGAAGATAGTTGTCCAGCTTCCAAAAAGTTTATTGTGTTTTCTAGTGGAG
+
BBBBBFFFFFBBEGGGGGGFGGHHHHHHHHHHGFFFHFGGGHHHGHH2GHFHHHGHHHGHHFHHHHHHHGHHFGHGHGGHEHBHHHFEDFGGGHHHHHGHHHHHHHGHHHHHHHHGHHHGGHFDHHFFHHGHHHHHGGHHHH3FGHFHGHBGHF@GGHHGDFGGHGHHHHGGHH1D=GA<>FGGHGHHHHHHHHHHDGFGFHFF=;0CBGFFHBF:GHFH0GCFFHHFFFFFGEFFFFFGEFFGGFGFAF.
@M03495:530:000000000-LYBTV:1:2103:15546:1334 2:N:0:GATCCGGG+ACCTGCTT
ATATTTTGCCGTTGATAAACCACCCTCCCTGTGGTCGTTATCTTGCTCCTTCTGTCGTCAACCCCACTCGAGCCTCCACCTCCAAAGCTCACATGCTGACAGATCGGAAGAGCGTCGTGTAGGGAAAGAGTGTAAGCAGGTGTGTTGTTTTCTGTGGCTGCTGGGTTTTCAGAGAAAGCACGGGTTGAGCTCATACCTTTTACTTCTGACTTGATCTGCCACCTCCGCACCCTTTAGAACCGGTAAATCTG
+
AA@AAFFDBFD>A1AGGFGFCGG0EGAECGFFFFBFE0AGGGDGH1F1ABBBGHHH/AF/EHFEAAFFFFG///>BEFCFGAGGFFEGGGC1@@FCG1G0GFHHHFCC/EHFG@EE@@CFCGBCF</F<F1@GFDFHHHGF1?AG0/0/0?<11F1F.0>.111.0<..00000/<C//<<----.-//0000;90990;00;00;0;00;;0900000099......----;/;/////--9---;FB/9
@M03495:530:000000000-LYBTV:1:2103:17012:1488 2:N:0:GATCCGGG+ACCTGCTT
ATATTTTGCCGTTGATAAACCAAAGCTCACATGCTGACAGATCGGAAGAGCGTCGTGTAGGGAAAGAGTGTAAGCAGGAGGGTAGATATCTGAGTGTGGGTTACCGTATTTAAAAACATAGAAAACAACAGACATATCACCGGTAGCTTTATGCTGCTAAAATCTAGCTTCGACAGGCCAACACCAACCATAACGAGATGTAGCGGCCTGCGTGCGGAGGACTGCGATGTGCATACTGTGCTCATAAGGCC
+
>AAA3DFBFFDBGGCGGDFGBGFHHCHHH4AGHFHF5GFFGH3CA2A22FFEGGGGGG2F3AFGHGHH5FGHHHHHGH111>B313BBF44@44434311//?33/?/B3444B?F/F3B34?422//??22??BFF22@2/>><<111?<1111?<F11111111111>1-..<-..<.....<.....0:0::..;.000;0--9-...;9..-----.;/;/9B.?./////9//9/////9/99//.
@M03495:530:000000000-LYBTV:1:2103:18073:1536 2:N:0:GATCCGGG+ACCTGCTT
ATATTTTGCCGTTGATAAACCAGCTAATCCTGAAAAAAAAATCAAAGCTAAAAACTACAATGCTAAGACCACGATGTGACTGCTATCAAAGTTAGATATATATGTAAATTATTCATCTGTCAAATCCTAGAATTATATCATACCTGCTCCAGCAATCACGACCTGTAATGGTTTAGTGGGTTGTTCACTGTTTCTGAAAAATGAAGATAGTTGTCCAGCTTCCAAAAAGTTTATTGTGTTTTCTAGTGGAG
+
AA@AAFF31BD>A1AFG3G11GGHHHHHGGHGCFBGFCEEEHFHFG1FGHHHEF/FGFGHF1FFHFHHHHGH/EGFE1G2BDBGFHFF@FBFFGFFFF2BBGHF>GFGBBG2>GFHHHHFFFGGFG1FGGHHGHEH>FGHHHG0BGFFHFB1B0@GHHH/?/@EBFG1FFG1<FHEF1<.CCC<GH1DFGG0GBFD00DDFFGFFHG0C0:<GHH0:CCF0CC00:..;90;FFFGGGCFB/0;0;00.09
@M03495:530:000000000-LYBTV:1:2103:15175:1659 2:N:0:GATCCGGG+ACCTGCTT
ATATTTTGCCGTTGATAAACCAGGGACTCAGGCTGGTCCAAAGCTCACATGCTGACAGATCGGAAGAGCGTCGAGTTGGGAAAGAGTGTAAGCAGGTGAGTAGGTGTCGGGGGGGGATGGGAACTTATTAAAAAAAGTGTATGAATGATCTAGTATACTTTTATTTAATAATTGAATACTTTTCTGTATTCCTGGTGCACTGTTTTTTTCCATTTTACGTCTGCATGCTCACTAACAATACATGCTTCATG
+
A1A>AFD31@A>A1FFF3B11AFFEFFH0C10CGF00DBGDGG0G11AFBFFHG10BF01BF/AFE0FBEAEE/>B/B1//@/B0BBB12B@11>/0@1B12>111B1?////-9-------;-///////;9/9@-//;/;//////9/9//;//////////9B///;/:/9//:;F////9//BB/:;/9//99/9//////;-;@///;/9;//--9-9/;9/9/9//9///9////////9/9//9
@M03495:530:000000000-LYBTV:1:2103:18111:1844 2:N:0:GATCCGGG+ACCTGCTT
ATATTTTGCCGTTGATAAACCACCCTCCCTGTGGTCGTTATCTTGCTCCTTCTGTCGTCAACCCCACTCGAGCCTCCACCTCCAAAGCTCACATGCTGACAGATCGGAAGAGCGTCGTGTAGGGAAAGAGTGTAAGCAGGTGTGTGGGGGTGGGGGGGGGGCGGGTCGATTATGAAAAGAGACGTGAATAGTGTAGCTGACCGAATAAGTGATATATGTAAGAGTGGACGTTAGTTCTGATAGATATAGAA
+
BBBBAFFDFFBBGGGGGFGGGGGGGHHGGHHHHHGGGGGHHGFGGGHHFHHFFHHHGA1BEGFFGGGHHECEGGHFFFGGHFGFHHHHHFFBFFDBGHHHHHHGGEDEFGHGFGEFF@E?GGHGCGHHBG@G@>GFFFGH@11/0?C//----<-@---------;---././/////9...:....;//9//99/////.:---;.////;////////9////9.//-.;9://///99///://////
@M03495:530:000000000-LYBTV:1:2103:11941:1879 2:N:0:GATCCGGG+ACCTGCTT
ATATTTTGCCGTTGATAAACCAGCTAATCCTGAAAAAAAAATCAAAGCTAAAAACTACAATGCTAAGACCACGATGTGACTGCTATCAAAGTTAGATATATATGTAAATTATTCATCTGTCAAATCCTAGAATTATATCATACCTGCTCCAGCAATCACGACCTGTAATGGTTTAGTGGGTTGTTCACTGTTTCTGAAAAATGAAGATAGTTGTCCAGCTTCCAAAAAGTTTATTGTGTTTTCTAGTGGAG
+
AAAAAFFFFFBBGGCFG5FGFGHHFGFGBFHHG33BEECCCGGFHHHHHGGHFGGHGFFHH3GHHHHHGGHHGCHGFEGFFF3GFFBGHFHGHEGFHHHHFBGGFDFHGHHHGHGFFGFGHHHHH?GGDGGFHGFFFHGFFDG0GGACG11B0FFDFGHGD/<EGGHFGBD?DGFF<GCHDAC<FHGHFGFGHGBG000DHHGGHGCGCGCGGGHGFGHF00CFFFEEE00CFFFFGGFGBFBBFF0;FBF
@M03495:530:000000000-LYBTV:1:2103:16374:1897 2:N:0:GATCCGGG+ACCTGCTT
ATATTTTGCCGTTGATAAACCAGGACTCAGGCTGGACCAAAGCTCACATGCTGACAGATCGGAAGAGCGTCGTGTAGGGAAAGAGTGTAAGCAGGTGTGGAGAGTACGGTGGGGGGCGGGGGGATGATAAAAAAAAAAGGAGGTGGAGTAGAAGTGTGCGGAGCCTGGTTAGACAGGGGATGTATGTTTAGGGGAAAAGGAGGCAGTACTCACTTAGCGTGAGGCTACAGTGCAGGTCTTGAAACGAAATT
+
ABBBBFFFBFBAGGGCGGGGFGFGHGHHGHHHHHGGHHHHGHGGBGGHHHHFHFHHHGFFGFGGEFFHEFGE>EHHFHGBHHHGHHHHHHEFHHE?F3?13/3/343?/??E//<--9------..//;99//-;;--......9...///////////.----./9.///.///...9..:///;9//9/9...:../.;...;.//;//////;//-...:9.9/:///////..///:////.....;
@M03495:530:000000000-LYBTV:1:2103:14865:1927 2:N:0:GATCCGGG+ACCTGCTT
ATATTTTGCCGTTGATAAACCAGGACTCAGGCTGGACCAAAGCTCACATGCTGACAGATCGGAAGAGCGTCGTGTAGGGAAAGAGTGTAAGCAGGTGGGAAGATATCGGAGTGTTGCGGCGTGACTAGGAAAAAAATAATCGAATGGTATAGGAGCAGTCAAACGTTTAACAAGATAACAGTGGTTCAGCGACACTTATTACATTCAGACTTATTGAATTGCTCGTGTCGACACTACACACACACACTACG
+
?ABB?FFFFFB?ECGGGGGFCGHCCGHHHHGHHHGHHGHAGFBGCGHHHHGGHDCHHEGHEDGGGGHGGA?E>EFBFHGBFGGGHFFBFHHFHHHFF1//3/03444/>///044?4></<////111011000<>0<111.000//0000000/../0/0000..;/.00:0//0;0:00;0/;.;;00.9---000;0000000090/://///////:B/BA-..9..;.;////./....9..///.
@M03495:530:000000000-LYBTV:1:2103:14738:1939 2:N:0:GATCCGGG+ACCTGCTT
ATATTTTGCCGTTGATAAACCAGCTAATCCTGAAAAAAAAAATCAAAGCTAAAAACTACAATGCTAAGACCACGATGTGACTGCTATCAAAGTTAGATATATATGTAAATTATTCATCTGTCAAATCCTAGAATTATATCATACCTGCTCCAGCAATCACGACCTGTAATGGTTTAGTGGGTTGTTCACTGTTTCTGAAAAATGAAGATAGTTGTCCAGCTTCCAAAAAGTTTATTGTGTTTTCTAGTGGA
+
ABBB@FFFBFDAEGGGGGGFGGHGHGHHHHHHGFHHHGGGGGGFGGD5BFGHFHHEGFFGFGHEHHFHFHHGEGGHABFHHHDFFGHHHHFHFBGFHHHHHFHDHFHHHHHHHHFGGHF4GHHHFFHHHHHHHHHHHHHEFHHH2FFGHGBGGFHEHHHHFACGGHDHHHHHGHA1GFHFEEGCDCGFHHHDGGFHHGGHG.GG0CBCFGHBGGGH0CGF00C;00C.9CBFF0BF0=FFFBFGF;CFG.0
@M03495:530:000000000-LYBTV:1:2103:15889:2101 2:N:0:GATCCGGG+ACCTGCTT
ATATTTTGCCGTTGATAAACCACCCTCCCTGTGGTCGTTATCTTGCTCCTTCAATTTACTAATTCCAAAGCTCACATGCTGACAGATCGGAAGAGCGTCGTGTAGGGAAAGAGTGTAAGCAGGTGGGTAGGGCTAGGGGGTGGGGGGGGGGATAATAAAAAAAAAAAAGCAGACATAGGCGGAATGAGAGTTAAGTGTCATGAAGATGATAGACGTGTGAGTAAACATTATCAGTTGTAGGTAACAGTCAG
+
CCCCCFFFFFBAGGGGGGGGGGGGGHHGGGHHHHGGGGGHHHHHHHHGHGHHHHHGHHHHHHHHHHHHHHHHHGHHHHHGHHHHGHHHHGGGG1GHCGFGGGHHHHFHHHHHHHHGGGHGHHF03/>/3?//20000/////><--9--9--.///////9;------..///./9////---:.//////////:/;/9:9////;///////.;.9./://///:;///://///://///////////
@M03495:530:000000000-LYBTV:1:2103:11102:2119 2:N:0:GATCCGGG+ACCTGCTT
ATATTTTGCCGTTGATAAACCAGGGACTCAGGCGGACCAAAGCTCACATGCTGACAGATCGGAAGAGCGTCGTGTAGGGAAAGAGTGTAAGCAGGTGGGGAGTGTTAGGAGGTGGTGCGGGAAATATAAAAAAAAAGAACTATATAGCGAACTGCGTCCCAAAGATCGGAAGAACGGCGTTGGATGGTAGAGTGCTATCCGGTGGTTCGGCAGAGCGGGAGGCTTATGACTGGTCATCAACGTATGTCGGG
+
BB@BBFFFFFDAGGGGGFGGGGHFGGGHHHCFHGGGCGHHHFGGGGDGFGHHHGFHHHHHFGGG?1FGEFGFGE?FGHGHFHHHFFGFGHEBFBFBB//////033??232BA////2//////1F1<F1<F--<<.../0:000000;---.00.9:-.;/.;B09.....9//..-----.///.///;////99///9---.../-9---.9/----9-..;/99////.////////.:.////.--
@M03495:530:000000000-LYBTV:1:2103:11899:2130 2:N:0:GATCCGGG+ACCTGCTT
ATATTTTGCCGTTGATAAACCAGCTATTCCTGAAAAAAAAATCAAAGCTAAAAACTACAATGCTAAGACCACGATGTGACTGCTATCAAAGTTAGATATATATGTAAATTATTCATCTGTCAAATCCTAGAATTATATCATACCTGCTCCAGCAATCACGACCTGTACTGGTTTAGTGGGTTGTTCACTGTTTCTGAAAAATGAAGATAGTTGTCCAGCTTCCAAAAAGTTTATTGTGTTTTCTATTGTAG
+
B@ABBFFFBFDAEEGGGBGFFGHCF55D55DE543BC2AEFHF33G52B5DF3BAGH3EB5FFH5EBED22?E0GA1G4FEE3B4F3FB3FFG44GGEFHHFFDB44BDFFEBHGHHGHHHHE4?FCGHFFGHGHHHGHHHHH2FFFFDHFHB<GHHHCGDF//FD<11F1?101?F=FG<.AA.1>0<=DDFBDDGD0=.<DBB;CG0;C0C:CBGF/00:/;00:=ECFF900FFF/C9900000;000
@M03495:530:000000000-LYBTV:1:2103:18582:2144 2:N:0:GATCCGGG+ACCTGCTT
ATATTTTGCCGTTGATAAACCAGAGGACTCAGGCTGGACCAAAGCTCACATGCTGACAGATCGGAAGAGCGTCGTGTAGGGAAAGAGTGTAAGCAGGTGGGTTGATCTTGGGGGGGGGCGGGGAATTATAAAAAAAAAAAAAGATAGTAGAAGTGGTGTTTCATGATTGCTGTAAAATGATGAATGAGACGTGTATCTCACCTATACTTGGTACTAGCATGCTATCGGCATGTCGTAATGTTTCTATAGTT
+
CCCCCFFFFFBBGGGGGGGGFGHHHGHHHHHHHHHHGGHHHHHHHH3GFHHHHGHFHHBHGHHGGGGAFHGEGGGGGHHGGGHGHHHGHHHHFBGFHGB1/>//3444443///----------.///////:B---9----../////////9;//.../////////;///////:9//9/99////9.:;////////.;9///;/////::////;/////;.-:--.9/.;9../;:9///////:
@M03495:530:000000000-LYBTV:1:2103:18059:2183 2:N:0:GATCCGGG+ACCTGCTT
ATATTTTGCCGTTGATAAACCAGCTAATCCTGAAAAAAAAATCAAAGCTAAAAACTACAATGCTAAGACCACGATGTGACTGCTATCAAAGTTAGATATATATGTAAGTTATTCATCTGTCAAATCCTAGAATTATATCATACCTGCTCCAGCAATCACGACCTGTAATGGTTTAGTGGGTTGTTCACTGTTTCTGAAAAATGAAGATAGTTGTCCAGCTTCCAAAAAGTTTATTGTGTTTTCTAGTGGAG
+
BBBBBFFFFFBAGGCGGFGFFCFHGGHHHFHHHFHCFFGCGHHHHGDGHFHHHBAGGG3GBEHHH5GGGEHGFCHGFGBGFFEFHFGHEGHGGGEFFHHHHHHHB?B44FGHHBGBGGHHFHHHF3FFFFHFFHHGGGBGGFBGHGFFHHGFFFCFCCFDDGGGFGFDFGH1FA1?GHHHEG?DAH1DFG0DGHHHDFGHHHFHHFF00;:;CCCCGG/:FFFH0::C?BFBCGGF0FF9C9FFBB0B.99
@M03495:530:000000000-LYBTV:1:2103:13977:2309 2:N:0:GATCCGGG+ACCTGCTT
ATATTTTGCCGTTGATAAACCAGCTAATCCTGAAAAAAAAATCAAAGCTAAAAACTACAATGCTAAGACCACGATGTGACTGCTATCAAAGTTAGATATATATGTAAATTATTCATCTGTCAAATCCTAGAATTATATCATACCTGCTCCAGCAATCACGACCTGTAATGGTTTAGTGGGTTGTTCACTGTTTCTGAAAAATGAAGATAGTTGTCCAGCTTCCAAAAAGTTTATTGTGTTTTCTAGTGGAG
+
3AA3>DDFFFDA?FFGGFGB4GGFAGHHHFFGBGB5FEEGGGAGCFH2EBGDBFAEFFAFFHHFHDHHHFHAEEHG1F4EED3B4GHG4G3GGF4GHHHHBFGHDGHHGHHHHHHHGHHFHGFHHHFHHHHGHFFFGF2GFHFFFGACFGEGBGHGGFHGDCGDGDG1FGHGHA11>FAG<FDEHHGHHHHH0=GF0DDG..D0DHCHFGGHHGHFFGGHGHBC0GG.C;0BFGFF9BFFFFGGFFFFGFE
@M03495:530:000000000-LYBTV:1:2103:17453:2359 2:N:0:GATCCGGG+ACCTGCTT
ATATTTTGCCGTTGATAAACCAGAACCATCCAAAGCTCACATGCTGACAGATCGGAAGAGCGTCGTGTAGGGAAAGAGTGTAAGCAGGGGGGTGGATCTCGGTGGGGGGCGGTGAGGACATAAAAAAAGAATAGAACTAGACGAGACAGGGCCACTGAATGACAGTTACCAGCTCAGTCGAAGATCTAGTCAGACGAGTCGCACAGTAGAGCTGCCACACTACTTCATGATCGATTACCTACACTACACAG
+
ABAAAFFB4FDAFGEGGDDG4GDHCHHHHHHHHHHGFFFHHHGFHHBGEFF5BF?1FFEGGGEDEAEABFGFG1FGFEFG@4GHFGHE///----.0<00:C.:.-:;9-----.../../9/;//--...////////://.--..........////////9/9//////./9//9/.....9//;//9/9//---.9-----./////99//.//..////9////9//...:.B///;:.;9;/./.
@M03495:530:000000000-LYBTV:1:2103:19890:2361 2:N:0:GATCCGGG+ACCTGCTT
ATATTTTGCCGTTGATAAACCAGCTAATCCTGAAAAAAAAATCAAAGCTAAAAACTACAATGCTAAGACCACGATGTGACTGCTATCAAAGTTAGATATATATGTAAATTATTCATCTGTCAAATCCTAGAATTATATCATACCTGCTCCAGCAATCACGACCTGTAATGGTTTAGTGGGTTGGTCACTGTTTCTGAAAAATGAAGATAGTTGTCCAGCTTCCAAAAAGTTTATTGTGTTTTCTAGTGGAG
+
AAA@?FF311A>EAAG33GFGCEHFFDFFGHH1A11AAE/EGCBHF1GHGHEBE/1FE1A1EGFF2BG10FCA@GFFEH2BFFHH2FGGFHFGHBFFFHHBGEG2FGHEHHHHDGBGBGFHHHHGHBED1BFHFHHGHDGHHFHHHHB1GHHBH0G1FGGA>ACCD1?1<<1?ACGGDFEC.<-<D0/DGD0=D0DD0<D..<;000C0CCBHHH:CG/0CC::009:.9;0;0F0;;CBFBBB00;FGFE
@M03495:530:000000000-LYBTV:1:2103:18614:2408 2:N:0:GATCCGGG+ACCTGCTT
ATATTTTGCCGTTGATAAACCAGCTAATCCTGAAAAAAAAATCAAAGCTAAAAACTACAATGCTAAGACCACGATGTGACTGCTATCAAAGTTAGATATATATGTAAATTATTCATCTGTCAAATCCTAGAATTATATCATACCTGCTCCAGCAATCACGACCTGTAATGGTTTAGTGGGTTGTTCACTGTTTCTGAAAAATGAAGATAGTTGTCCAGCTTCCAAAAAGTTTATTGTGTTTTCTAGTGGAG
+
AABBAFFFFF@AEEFGGGGG4GHFGGGHGGHHHCHHHGGGGHGHHHHHHHFHGGEHHGHHGHHHFEHHGHHHGGHEBDHHGHCFFHHHFGHFHHHHHHGHHHFHGHHHHHHHGFHHHHHHHGFHHHFHHHHEHHHHHHBHGH3FGH0FGHHGBGBGHFFDG?DFHGD<GHGFHFEBFFFACCFAGGBGF0GFBGHHHG0=CFFB<:;G0CGHHHG:GGBFFG/CCHA.CB9BCB00;CCFFGGFFBB0.BE
@M03495:530:000000000-LYBTV:1:2103:19609:2447 2:N:0:GATCCGGG+ACCTGCTT
ATATTTTGCCGTTGATAAACCAGCTAATCCTGAAAAAAAAATCAAAGCTAAAAACTACAATGCTAAGACCACGATGTGACTGCTATCAAAGTTAGATATATATGTAAATTATTCATCTGTCAAATCCTAGAATTATATCATACCTGCTCCAGCAATCACGACCTGTAATGGTTTAGTGGGTTGTTCACTGTTTCTGAAAAATGAAGATAGTTGTCCAGCTTCCAAAAAGTTTATTGTGTTTTCTAGTGGAG
+
AB?AAFFFFFDBF?GGGFGGGGHGHFGGH5FHFHF5GGGGGHGGHHGEGFHFEFFGHGGHHGHHHHGHHGHHGGHFCFFFFE3GHFHHHHHGFHHFHGHHFHHFBGFHEHHHFFFFHHGHHHBGGHHHHHHHHHHHHFBFGH3BDGGFFFCBGGFFHEHG?C?EHHHGFHE<G0C?<DA.EEDFHHHFEHDD<DGFBFF0GFFBDC:C0GG0CGE0;C/CH0/;GGG.CBCB000;00C9BB0B00;B.0A
@M03495:530:000000000-LYBTV:1:2103:14168:2451 2:N:0:GATCCGGG+ACCTGCTT
ATATTTTGCCGTTGATAAACCAGCTAATCCTGAAAAAAAAATCAAAGCTAAAAACTACAATGCTAAGACCACGATGTGACTGCTATCAAAGTTAGATATATATGTAAATTATTCATCTGTCAAATCCTAGAATTATATCATACCTGCTCCAGCAATCACGACCTGTAATGGTTTAGTGGGTTGTTCACTGTTTCTGAAAAATGAAGATAGTTGTCCAGCTTCCAAAAAGTTTATTGTGTTTTCTAGTGGAG
+
AAABBFFBFFBBGGGGGFGGGGHHHHHHHHHHHHHHHGGGGHCHHGFHHEFHGHGFFGHHHHGHHHHHHFHHGGHGHGHHHHHHHFHHBFGHHEF@GHHHHHHHHHHHHGHHHHHHHGHHHHGGHH3GFHHHGHHHHHHHGHGGHHFHHGHHHHHHFGHGDFFGEFFFHGHBGHFFDGHE.FCEH=FGHHHHBGHHFGHHGHGGFFHHHGCB:CF;GCG0:C:GGF..CFFGGGGGBF/;BBFF00CFF09
@M03495:530:000000000-LYBTV:1:2103:19165:2474 2:N:0:GATCCGGG+ACCTGCTT
ATATTTTGCCGTTGATAAACCACCCTCGTCACAACCACTTCTTGCCCTCCAAAGCTCACATGCTGACAGATCGGAAGAGCGTCGTGTAGGGAAAGAGTGTAAGCAGGTGTGGAGGTCTCGGTGGGGGGCGGGGCAGGTGAAAAAAAAAAACAAGACGGGAGAAGGATGGAGTGGGATATGGTAAGAGAAGACATGTGCGGGAAAGGCAGTGATGTCGTGTTAGGAAGAGATACGAATCGTTGACCAGTCAA
+
BBBBBFFFFFBAE?GGGGGGGGFGGHHGHGGGHHEEGGHHHHHHGHHHGGHHHHHHHHFGHHHGHDGHHHBFGAFGGFHHGEEE>E?FHFGCGHHHHHHHHGHHHHHH33?/3?//244B?/?//@D----9---.-.////;.;-=9--.......;-.-../..9/././...././////////.///////9//.9---;....9///////.;.9./;.//....///..9.9.....///.;//9
@M03495:530:000000000-LYBTV:1:2103:11210:2528 2:N:0:GATCCGGG+ACCTGCTT
ATATTTTGCCGTTGATAAACCACCCTCCCTGTGGTCGTTATCTTGCTCCTTCTGTCGTCAACGAATTTACTAATTCCAAAGCTCACATGCTGACAGATCGGAAGAGCGTCGTGTAGGGAAAGAGTGTAAGCAGGTGTGTGGGTGTCGGGGGGGGGGGTGGTATTAAAAAAAAAAACAAGGAGCGCTAAAGTGAAGGAGGTGATAGCGAGGTGGATGTGTGAGAGACGAAACAGCTAAGGGTGGAGTGAGCG
+
BBBBBFFB4DDAEGGGGGGEGGGGGHHGGHHHHHHGGGGGHGHHHHHHHHHHHGHHGF1FEHGGGHHHHHHHHHHHHHHHHBHHHHHHFHHHBGHHHHHHGGGGECFEEFGGGHHHGFGHHHFHGHHFDGHFHH022?00////>2///>-------9--9////////-9---9.9...;..--.-.////////9....///;/;---.;9;/////.////.;.--.-/99/////...-.././;/-
@M03495:530:000000000-LYBTV:1:2103:17112:2536 2:N:0:GATCCGGG+ACCTGCTT
CTATTTTGCCGTTGATAAACCAGTCAGGAGTCCAAAGCTCACATGCTGACAGATCGGAAGAGCGTCGAGTAGGGAAAGAGTGTAAGCAGGAGTGGTCAAGGTGGCAGGGGGTGGTGCGCTTCATTAAAAAATTCAAGTGGGAAATCGGCTGCGTTAGCTGGTGCGTCGAGTAGGGAAAGAGCGAGATGGTTCGTTGCATTCTAGGTCACTGTCGCCAGCTGGTTAAAAAAACCTGGACATCCAGCAATATC
+
1>>11@@D@FD1EAF3G3GF1F01FGFB1AGHGHH1AFGFFB121A111B11AD1/E?/A0A0ABE//AB0DFF00?FBCDB1@22B10///00>11B11@@@F00/>//</////1/<>A/1>2@11?G/0111<1111..<.11..-<-.-..<:000///0;:@---0.09:/.../9/----.;/90C;-/--//////9/////9//9--9;--//-9//////--9-/-9--///9/9/-;////
@M03495:530:000000000-LYBTV:1:2103:15183:2550 2:N:0:GATCCGGG+ACCTGCTT
ATATTTTGCCGTTGATAAACCACCCTCCCTGTGGTCGTTATCTTGCTCCTTCTGTCGCCAAAGCTCACATGCTGACAGATCGGAAGAGCGTCGTGTAGGGAAAGAGTGTAAGCAGGTGTGGGGATCTGAGGGGGGGGCGCGGGATGTTAAAAAAAAAAAAAAGAAAGCAAAGACGGGGTGAGAGCAGCGTATAGTAGAAAGGGGTACATGTTGAGTCATAAGAGGGGGAGGTTATGAGCGTGGCATCGCAA
+
CCCCCFFFFFCCGGGGGGGGGGGGGHHGGGHHHHGHGGGHFHCGHHGGHHHHHFHHGHGEGHHFHHHHHHHHHHHHHHFFHHGGFEGFHGGGEEGHHHHGHHHHFHFEFFGHFHHHFEB///////2332//B/----9-:---..0000;09B-@------.../;/0/0///..----..:0.0:/-...00090:000..-.9000000000000;00000..-----9/9B0900-..--/;/....
@M03495:530:000000000-LYBTV:1:2103:16744:2605 2:N:0:GATCCAGG+ACCTGCTT
ATATTTTGCCGTTGATAAACCACCCTCCCTGTGGTCGTTATCTTGCTCCTTCTGTCGTCAACGAATTTCCAAAGCTCACATGCTGACAGATCGGAAGAGCGTCGTGTAGGGAAAGAGTGTAAGCAGGTCTGGATGTTGTGGGGGGGGGGGGGTCAGTGTAAAAAAAAAAAGATGAAAAACAGAGTGCATAGAACAGTTGTGATATGACTAGTAATATATAACGTACCACAGTGGTACGTAATGTTAGGTCT
+
AAAA>@D5DFDAE2FGGFGBFC2FEHH?FHFFHGHGCGGHHFFHHHHF3FFFHHHHGFGGAGEG1GHHHHHHG?2G@@FGHB3DBDHH3?@@?EEAEHCHGEEE>//B33/FGFFHHFHGFF4D1GE01?001111220/?/</------9--...//9///9/-----9..//////....//////////////99//.//////////9//////9///.....//.;//////../../9///.///
@M03495:530:000000000-LYBTV:1:2103:11320:2633 2:N:0:GATCCGGG+ACCTGCTT
ATATTTTGCCGTTGATAAACCACCCTCCCTGTGGTCGTTATCTTGCTCCTTCTGTCGTCAACGAATTTACTAATTCCAAAGCTCACATGCTGACAGATCGGAAGAGCGTCGTGTAGGGAAAGAGTGTAAGCAGGTGTGTGGAGATCGGGGGGGGGGGGGGGATGATAAAAAAAAAAAATGACGAGAAGAATGGTGGAGTGTTGTAGTAGATGCACACTAAGTGACATGATTGAGACTAGGAATTAGCTCGG
+
AAAA1FF31BD1AA1DGAG1AGFFAGHGGHCFHHHFEEEHHHHHHHHDBGFGHFGHGFCAEHFFF/FGDEBGFGF2GGHFF0FGHHHHHGHHB0FFGHHA/??>GGFEE?E>EGGGGG0<FAFGBFGDBG1B0/0<B?0@/1/@0<//><<-;--9--;----;/:////9--------/9/-----////////-;-9-9/-;//////9/////-/;///9///9///////-/////9//////;B9-
@M03495:530:000000000-LYBTV:1:2103:12294:2643 2:N:0:GATCCGGG+ACCTGCTT
ATATTTTGCCGTTGATAAACCAGCTAATCCTGAAAAAAAAATCAAATCTAAAAACTACAATGCTAAGACCACGATGTGACTGCTATCAAAGTTAGATATATATGTAAATTATTCATCTGTCAAATCCTAGAATTATATCATACCTGCTCCAGCAATCACGACCTGTAATGGTTTAGTGGGTTGTTCACTGTTTCTGAAAAATGAAGATAGTTGTCCAGCTTCCAAAAAGATTATTGTGTTTTCTAGTGGAG
+
AAA>AFFFFF?AE?GDGGGGGGHGHHHGFBFFFFGFFEGGCG3FHH5BGFDGHHGHHHFHGFHFHHHFFHEHCCHGHBGFFD?GGFFGG33BFHHFHHHGFHHEFGFHH4BGFHHHEGHGHFEBEGHFHHGHHHHHHHGHFFDC?FCHHFBH0FCGBGGDDCCGBGHFDG1FGHFFBD0C<FCAAHHFGHFH0DFFH=DH.GGEF0CFFC0;0GH:CGFFFF/G00.9..:00;F0;CBBFBG0009C.9A
@M03495:530:000000000-LYBTV:1:2103:18722:2692 2:N:0:GATCCGGG+ACCTGCTT
ATATTTTGCCGTTGATAAACCAGGGACTCCAAAGCTCACATGCTGACAGATCGGAAGAGCGTCGTGTAGGGAAAGAGTGTAAGCAGGTGTGTAGATGTCGGGGGGGGGGGGGTGCTGAAAAAAAAAAAAAGAAAAGACAAGTGAGATATTGGTAGGCTTAGAAGACGCGGAGGGACTGGAGGAACGTGTATAGGAATAGTGTGTAGAGTAGCCACAGGCTGAGGCATTATTACTGAGGATGATTGGATCTT
+
BBBBBFFFFFD>FCGGGGGGGGHGGGGHHFHHHHGHFHHHHFGGHFGFGFFHHG?FFFGBEEEGEG?FFHGHHHGFHFFFGHHEFFEFBB>14B444B41>/>E-----;----.//////.;:-----;..././../..://///////:;//.//////////.-------...../.......././/////:/;//:/.//////////.....9......///////////.///;///.//9//
@M03495:530:000000000-LYBTV:1:2103:19217:2707 2:N:0:GATCCGGG+ACCTGCTT
ATATTTTGCCGTTGATAAACCACCCTCCCTGTGGTCGTTATCTTGCTCCTTCTGTCGTCAACGAATTTACTAATTCCAAAGCTCACATGCTGACAGATCGGAAGAGCGTCGTGTAGGGAAAGAGTGTAAGCAGGTGTGTTGGTGTCTGGGGGGGGAGGGGGCTGGGTAAAAAAAACAAAAGAAACATCGTGTCGATTACGAGTCACGTGATATCAGAATTGCTGAGTGGTATTCTAGGAGCCGTCAGTCAG
+
B@BBCFFFFFCBGEEGGGGGGGGFGHHGGHHHHHHHGGGGHGHHHEBGEFFHHHHHGGFHEHGGGHHHHHHHHHHHHHGHHHHHHHHHGHFF4FGHHGHHGGGGGFFGGGGGGHHHHGEGHHGHGHGHGHHHHH0B2C02/////22@<F?@-:--;-----9...///;/;---..;../;9///:/..:./;.././9.;9///..../////://///////./;.///;///////..-;-..//9/
@M03495:530:000000000-LYBTV:1:2103:14362:2772 2:N:0:GATCCGGG+ACCTGCTT
ATATTTTGCCGTTGATAAACCAGCTAATCCTGAAAAAAAAATCAAAGCTAAAAACTACAATGCTAAGACCACGATGTGACTGCTATCAAAGTTAGATATATATGTAAATTATTCATCTGTCAAATCCTAGAATTATATCATACCTGCTCCAGCAATCACGACCTGTAATGGTTTAGTGGGTTGTTCACTGTTTCTGAAAAATGAAGATAGTTGTCCAGCTTCCAAAAAGTTTATTGTGTTTTCTAGTGGAG
+
AB?ABFFFFFD>EEGGGGGGGGHHHHHHHHHHHHHHHGGGGHCGHHHFHHHHGHGGHHHHGHHHHHHHEHHHGGHEEGHGHFFHHHHHHHHHHHGHFHHHHHHHHHHHGHHHHHHHHHHHHHHHHHGHHHHHHHHHHHHHHHHGFGGHHHHHHGHHHHHGGGGGHHGDGHHFHFHHHGHHDGGGHHGFHHHBGGGHHFFFHGG0DFCGHHH0GHH0CCGHHFFHFB.ADFGGGGGGGFFFGFFFGGBFFBA
@M03495:530:000000000-LYBTV:1:2103:13334:2778 2:N:0:GATCCGGG+ACCTGCTT
ATATTTTGCCGTTGATAAACCAGTCAGGAGTCCAAAGCTCACATGCTGACAGATCGGAAGAGCGTCGTGTAGGGAAAGAGTGTAAGCAGGTGTGTAGAGCTGGGGGGGGGGCGGGGCATTAAAAAAAAAAAAAAAAAGACTGAGAGGTGCGGGTGGTAGGTGTGATCAAATAATGTAAGGTATGATGAGTGCTGAGACGACGCGCATTATCATACGTCAGCTGTAAGTGATACTATTAATGTAGAACACGT
+
3AABAFFFFFBBGGGGGGGGGGHGHHHHHGHHHHHHHHHHHHHHHHHHGHHGHHHHGGGGHHHGEGGFFGHGHGFHHHHGFHGHHHHHHHGF3?1B@43433B>//-9----:9----.//:///:B=BA-9-----...//9///././9-----.//.//;.;/:///:////;9//:;//////////////./9.--9----..://////.;.:9/9////;;9////////////://////...
@M03495:530:000000000-LYBTV:1:2103:14975:2801 2:N:0:GATCCGGG+ACCTGCTT
ATATTTTGCCGTTGATAAACCAGGTGATCCAAAGCTCACATGCTGACAGATCGGAAGAGCGTCGTGTAGGGAAAGAGTGTAAGCAGGTGTGGAGGGGATGGGGGGGGGGGCGGGATTAAAAAAAGAAAAGAAAGAGGGGAGAGTGGGAGCTGAATGACGCAGTGTACGCGACATCACGTCATTATCTCGTGACAAGCACTGAGATACGCGTGAGACTCAGTTCGTGCACGCGTACTGAGTGTGCTTTAGAT
+
BABAAFFFFFDAGCGGGFGGGGGG4BBGHHHHHHFGHFGHDB3FGEBGF3FFGG?AFHHBABEE0EAAAGGFF1GGHGGFFEGGFHH13311311/////?///--;--------./////B@-.../;;../9/...-.-..//......///////..--./;/:..----.///.....//////..././/....////////..---9.//////;//.9.../.-----;/9///9//////9//
@M03495:530:000000000-LYBTV:1:2103:17576:2820 2:N:0:GATCCGGG+ACCTGCTT
ATATTTTGCCGTTGATAAACCACCCTCCCTGTGGTCGTTATCTTGCTCCTTCTGTCGTTAATTCCAAAGCTCACATGCTGACAGATCGGAAGAGCGTCGTGTAGGGAAAGAGTGTAAGCAGGTGTGGAGAAGTCGGGGGTGGCGGGGGCATGAAAAAAACAAAAAAGGAAACATACGCTTGACGACATAACATTGGATGGACTTGATGTAGAGAGTTAAGTCACCGGATCTTCTCATACTTTGATATTAAT
+
CBABBFFFFFCAGGGFGGGGGGGGFHHGGHHHHHGHGGGHHHDGGFFGHHHHHGHHFFAFFHHFHHHHGHGFHHHHHGHHFHHHCHHHGGFGFGGFEGGEE?FGGGB?GHHHHGGHHHGHHH0B3?/2?202?3/</</-->0-------..//;/.--.9;...-;.;///:///....../..--;///9;F///;/.//////;//////9.99///////:.--9-////:///////9//9///9/
@M03495:530:000000000-LYBTV:1:2103:19991:2822 2:N:0:GATCCGGG+ACCTGCTT
ATATTTTGCCGTTGATAAACCAGCTAATCCTGAAAAAAAAATCAAAGCTAAAAACTACAATGCTAAGACCACGATGTGACTGCTATCAAAGTTAGATATATATGCAAATTATTCATCTGTCAAATCCTAGAATTATATCATACCTGCTCCAGCAATCACGACCTGTAATGGTTTAGTGGGTTGTTCACTGTTGCTGAAAAATGAAGATAGTTGTCCAGTTTCCAAAAAGTTTATTGTGTTTTCTAGTGGAG
+
BA?ABFF@FFB?EECFGCFGGGHFCHHHFHHFFGHF2AEAEGHHHHHFH5F5B3EFGFCDGHFGHFHHFHHHGGEE1@F4BG3GB434DFHGFHB3GFHB4FGE44?3GDGHHHGDGGHDGD4BEBBGHF3FDFHHHFEFHFHGDGECGG1B<@0<FGG?D?/ACGB1<F11FAFH==FGDFDA<<G00=0D0=0<000DGAF00CGHH::;00C00/0<<00C0:C9;FBFBFFG0;B;CB0;0000.0.
@M03495:530:000000000-LYBTV:1:2103:18764:2849 2:N:0:GATCCGGG+ACCTGCTT
ATATTTTGCCGTTGATAAACCAGCTAATCCTGAAAAAAAAATCAAAGCTAAAAACTACAATGCTAAGACCACGATGTGACTGCTATCAAAGTTAGATATATATGTAAATTATTCATCTGTCAAATCCTAGAATTATATCATACCTGCTCCAGCAATCACGACCTGTAATGGTTTAGTGGGTTGTTCACTGTTTCTGAAAAATGAAGATAGTTGTCCAGCTTCCAAAAAGTTTATTGTGTTTTCTAGTGGAG
+
AABBBFFBFFBAEGGGGGGGGGHCHHGHFHHHCHFFHGGCGHFFHFBFHHFHFGGHHHBFGHGHHFFHEGHHGGHGHHFHHGHHHHFGE@FGFGHHHFGHHHHHFHHHHFHHHHFHHHGGHHHHHHFHFHGGHFHHFGFHHG3GGHEHGHHHHHFHHGFGGGCDGFHHHHHGHHHHF1GFEGFFEDFGFFHHFGFFHF<DFHH0DGHHHHCHHHHGFCFBGH/GGHH.90CFFFGGGGF/C;0CFGFFFFF
@M03495:530:000000000-LYBTV:1:2103:18946:2893 2:N:0:GATCCGGG+ACCTGCTT
ATATTTTGCCGTTGATAAACCAGCTAATCCTGAAAAAAAAATCAAAGCTAAAAACTACAATGCTAAGACCACGATGTGACTGCTATCAAAGTTAGATATATATGTAAATTATTCATCTGTCAAATCCTAGAATTATATCATACCTGCTCCAGCAATCACGACCTGTAATGGTTTAGTGGGTTGTTCACTGTTTCTGAAAAATGAAGATAGTTGTCCAGCTTCCAAAAAGTTTATTGTGTTTTCTAGAGGAG
+
>AA11BDD1DD1E?GGFGGA1FEHGFFHHHHCD111BAAEAGHHHHBGHFFHE1/BF11ABFC@G2BG10BEE>/?0@GFFHHFHG0FFHGHF2FD22BGDFFFB2GFB2GGHH22FEBEDD2FGHCFBBHFHFFF2BDDDFDGHFFHFGHF0FGDCGH/EGG/GGD1@FDF10?FGHAE.FC.G1<D00=00=DDDD0D.<<==CC00:GH0;G0CBFGCHHF0:..;9FBBCF0CB9CBF000;00/.;
@M03495:530:000000000-LYBTV:1:2103:20408:2908 2:N:0:GATCCGGG+ACCTGCTT
ATATTTTGCCGTTGATAAACCAGGACTCAGGCTGGACCAAAGCTCACATGCTGACAGATCGGAAGAGCGTCGTGTAGGGAAAGAGTGTAAGCAGGTAAGGATGTTTAGGGGGCCGGCGCGTCATTAAAAAAAACAAAACAAGTGGATTTTGAAATGCAGGATGTTGTCAAGTCTGTGGACTCGTCTCCGCTAGGGATGATGTCTGCAGGATAGGTTAGTCGGTTTGCGTGTTTCTATGATGTGTCTGCTTA
+
BBBAAFFFFFBBE2EGGGGFGGHGGHGHHHHHHHG22FFHEGFDEF3FFHHGG5GFFFEG1EAFECG20B1>>BFG5DABFFBBFFG44443EGE14433@3334444B0////<//</////0<11111>--...<..=./00000::00.00000:0..0/90090;00000;90/0/99...9/0..:-.../../;////;///..///////.;9;--.../-..;..////////99///9//9/
@M03495:530:000000000-LYBTV:1:2103:10538:2911 2:N:0:GATCCGGG+ACCTGCTT
ATATTTTGCCGTTGATAAACCACCCTCCCTGTGGTCGTTATCTTGCTCCTTCCGTCGTAAACGAATTTACTAATTCCAAAGCTCACATGCTTTACAGATCGGAAGAGCGTCGTGTAGGGAAAGAGTGGAAGCAGGTGGTGTATTGCTAGTGGTGGGGGGCGGGAGTTTAAAAAAAAAAATGGAGTTGATCTCAGCCTCTTCAGATCATAGTTAAGAATCAGCTTCGACGTGGTGTACGCCAAATACATACG
+
A>1A1BD3D1>>1A1FG31110A0BF00B0B1FAGF0E/A/2222F111BFA0/AF//0BAGE//A/G22FEBHG2F@21001@FHHBHFGF1@GFE@11>EEGC00B/?>>E/?EFBE0BGABC11/1BF/10F01////122>111??101///----------//;;;FB-9---9-/;/-////////////--/;/9////;/////////////9////---;---;--//----9-/;/;BF/F
@M03495:530:000000000-LYBTV:1:2103:20752:2937 2:N:0:GATCCGGG+ACCTGCTT
ATATTTTGCCGTTGATAAACCAGTCAGGAGTCCAAAGCTCACATGCTGACAGATCGGAAGAGCGTCGTGTAGGGAAAGAGTGTAAGCAGGTGTGTGGGTCCAGGGGGGGGGCGGGGGCCTTGAAAAAAGAAAATGGCAGTTGCAGTCAGGAAGCGCGCGAGAGGGTGGCGTAGCGTAGAAGGTGTCATAGCGTGCGCAGACGAGTGGCACTGCGGAGGCATACAGGTGAGGCTGGCGAGTGGGACGGGTTG
+
BBBBAFFFBFBAEEGGFGFGGGHFHHHHHGGHHHHGFHHHHHHHHHHDBBBGCFFHGCFEGHHGEEEAE1BDGFGGHFFGGH@GFGDGEH1@3111111213B3/>@CD=--;-9;---./////;.-.9./.;//././////////99/...---------...9-.-.--.9;.-.//.///9/9/9/-;..-----99--....././/;----9.//////;//.......----.....----.-
@M03495:530:000000000-LYBTV:1:2103:16527:2968 2:N:0:GATCCGGG+ACCTGCTT
ATATTTTGCCGTTGATAAACCAGTCAGGAGTCCAAAGCTCACATGCTGACAGATCGGAAGAGCGTCGTGTAGGGAAAGAGTGTAAGCAGGTGTGTAGAGGTCGGGGGGGGGCGGGGGAATCATAAAAAAAAAGAAAGCCGAGGGAGCTAGCGAATGTGAGGGTCACGAGATTGGTGAGTACTCACGTAGGAATAGGGAGAGTACACAGAGTGGTAGTGGTAGACGTCTGGAGTGCACATCATGAATAGTTG
+
ABBBBFFFFFDAGFGGGCGGGGHHHHHHHGGHFGHDGHHHFHHHHHGGDGFHHHHHCEFFFHHGGGGEDGGFHFBGHHFHFGHHHHEHGHE33?B434323BE//><D----------.;//;/9///----...///.:---9....;F/---;/:///..././..-.://./:/.///////.....//////./...//////.////.///;/./////.....//9/./////////////////
@M03495:530:000000000-LYBTV:1:2103:14037:2969 2:N:0:GATCCGGG+ACCTGCTT
ATATTTTGCCGTTGATAAACCACCCTCCCCAAAGCTCACATGCTGACAGATCGGAAGAGCGTCGTGTAGGGAAAGAGTGTAAGCAGGTGGGCTAAACTCTGGGGTGGGGGTCGTCTTGGAAAAAAATGAAGACGATCAACGATATAACGGGGGATAGATCGGAAAAGCAGCATGAAGAGCATATGTGCGCGGCATGGACTTAGTAAGGACTATCATAGAAGAAGGTAGGTATTGTGTTGATAGTGTCAAAA
+
AAAA13B3DDDAA1CD331FGGGECGCEFGHGFC0F1FFHHHBBGFBFF0AAG?EFGCGEA/AEEAFHBGFH0/>F0GHFGDED@0FE1///00@112B111>//<////>/////<111<100<-0111110.<.<.0/.<.<<00:.-.---.//9C0.;..-//.//--//////--/////;//---------////////////9///////://;//9-99/-//9////;9-;/;//9://///
@M03495:530:000000000-LYBTV:1:2103:21330:3060 2:N:0:GATCCGGG+ACCTGCTT
ATATTTTGCCGTTGATAAACCACCCTCCCTGTGGTCGTTATCTTGCTCCTTCTGTCGTCAACGAATTTACTAATTCCAAAGCTCACATGCTGACAGATCGGAAGAGCGTCGTGTAGGGAAAGAGTGTAAGCAGGTGTGTAGAGATCGGAGGGGGGGGGGGATATAAAAAAAACAAATGTGAATCACATAACATTCAGTAGGATATGATACGCTCACTATGTTACGAACGCACCAATATCTTTCATAACAAT
+
AA?AAFFFFFBBGGGGGGGGGFGGGHHGGHHFHHFHEEGHGHBFGFGHBGHHHDGHGF1FEHGGEHHHEHHHGHHH5EDDFBGHGHHBGHBFFHGGHHFHEGEFGFFEFEGEGHHHEGCGFHFH3BFF3??FGE022/0222>222/?/<//<>----;-9../////9--;..A.//9///////////////:///////////:/;/:.;..//;//////:..--.---..//9/////////////
@M03495:530:000000000-LYBTV:1:2103:17695:3060 2:N:0:GATCCGGA+ACCTGCTT
ATATTTTGCCGTTGATAAACCACCCTCCCTGTGGTCGTTATCTTGCTCCTTCTGTCGTCAACGAATTTACTAATTCCAAAGCTCACATGCTGACAGATCGGAAGAGCGTCGTGTAGGGAAAGAGTGTAAGCAGGGGGGAAAGATGCAGAGGCCAGGTCAGGCGTATGAAAAAAAAATGTGAAACAACCATAGAAAACAGTCGACTAGAGAGTATAGGGCAGTGATTGAACACGATCACCAGTGCATTGCGA
+
AAAA?FFBDF3>ECCBFFGG44FFEHHEDHGF3FAAEEEFHHBGFF5F3FFGHFFGEFCFEFE1F1AAEEB55DDEFGFDF2FH3F@GB33FGFDFGBGCEG?11?1EEAEE?/BGBA3FEE30G1BFGHFG0////--.../00000;.......9//../-.-.9//9/.--9-.//9///;/....//////./..9/..-.-///9./9////....///9/99///..-.../././;/99///;-
@M03495:530:000000000-LYBTV:1:2103:15143:3205 2:N:0:GATCCGGG+ACCTGCTT
ATATTTTGCCGTTGATAAACCAGCTAATCCTGAAAAAAAAATCAAAGCTAAAAACTACAATGCTAAGACCACGATGTGACTGCTATCAAAGTTAGATATATATGTAAATTATTCATCTGTCAAATCCTAGAATTATATCATACCTGCTCCAGCAATCACGACCTGTAATGGTTTAGTGGGTTGTTCACTGTTTCTGAAAAATGAAGATAGTGGTCCAGCTTCCAAAAAGTTTATTGTGTTTTCTAGTGGAG
+
ABABAFFFFFBBCFGGGFGFFAHCHHHHHCGHGF3FGGGA0F3FFFHEFFBEFFEFGHHHEGHHHBGFGFHHEEGE14FGGFBHHFFHFG3B@FGHHHHFHFHH4FGHFHHGGFHHDFFBFHBBGDFHGFEEFFGHHG3GHHGGBGAGHHEBG2@22<CDGFFGHHGFHGE?10?GFGEEA.<.FGFGHHFH0=DDDG<GAGFB=::00C00;CC0CC/0:0/CCC...;;CFBBBBFFCFG0;CF909BE
@M03495:530:000000000-LYBTV:1:2103:22787:3248 2:N:0:GATCCGGG+ACCTGCTT
AAAGTATCTCTCTTGGAAAGCAGCAGTGCGGTCTGACGACTTATCTTTTTTGGTTGATGCTCAAGGTATCCGGGTGGGACCAAGCTCACATGAGTACAGATCCGAATGGAGCCGCGAAGGGACAGCGTGGATGGAGGGTCGGACAAGTGTCGGCGCGGTCACTGTGGTGGTTGCTACATGCTGTCAAAACTACATTGTGTATGTTCATTCGTGGATCTGGAGTACATGATATGCGCTGAACATGCATCTCA
+
>11>133B33B11B1111111B111BD110AA0001B00//AD2B22DD1/////A0221111BA111212//>?////0///0?@B11BB1112>1221B110///11BB0///<//</</<////?/-.11.<0<-./-----..000;.------.-./;000//....-9/////;/////////-//:////9/-///;/;/9////---//////-;///////////---9-///9/////;//
@M03495:530:000000000-LYBTV:1:2103:10492:3367 2:N:0:GATCCGGG+ACCTGCTT
ATATTTTGCCGTTGATAAACCAGCTAATCCTGAAAAAAAAATCAAAGCTAAAAACTACAATGCTAAGACCACGATGTGACTGCTATCAAAGTTAGATATATATGTAAATTATTCATCTGTCAAATCCTAGAATTATATCATACCTGCTCCAGCAATCACGACCTGTAATGGTTTAGTGGGTTGTTCACTGTTTCTGAAAAATGAAGCTAGTTGTCCAGCTTCCAAAAAGTTTATTGTGTTTTCTAGTGTAG
+
AA?AA5D5@43>2AFDGFGFGFFHHHGHFHHHGHDDF2E?EHFFFF5BFAEGFGFBHFFH5GGGHHGEB2FGD01?BEFH43FHFB3F@3GGGHFFBFGFFHFFBFGHGHEEG4DBDDB?GGHGBEGHHHEH4GGHHEDGFHFHGHA1FGFH0FHHHHEG/CDGF<DGBGE?F<FD<1FACFCGEHFFBDGGD0=GFDFDAGE0=00;C0:00G0;:C/C::FC;0E9DBFGFFFBFFFBFBBF90;9000
@M03495:530:000000000-LYBTV:1:2103:8885:3376 2:N:0:GATCCGGG+ACCTGCTT
ATATTTTGCCGTTGATAAACCACCCTCCCTGTGGTCGTTATCTTGCTCCTTCTGTCGCAACGAATTTATCCAAAGCTCACATGCTGACAGATCGGAAGAGCGTCGTGTAGGGAAAGAGTGTAAGCAGGTGAGTCGACTTCGGTGTGCGGCACGGTAGTATAACAGTCAAAAAAGAAATGCCATGATTGAGCCCGAGTATGCCACAGTTGGCTTGCCGTACTGACTGTGTATGCTTGACGCCAAGTAAGCCC
+
AAAAAFF3@DDAEGGGF3GGFAFFGHHEGHHHHGAAEEGHHHGHHHG1AGGHHHHHGE/EFEFFGGGHHHHHH1GGEHHE@GGHFHFHBG0GGHGCFEFHEE>>EEE/EFGGHHHHFHFGGG2FGHBE01101@/<///1/<<///<<A---.-<..<00000<0<00000.-;../;00000;000=900/.---9900000;..0;0///.--/---9-///////9///////-/--;9--//////-
@M03495:530:000000000-LYBTV:1:2103:23032:3434 2:N:0:GATCCGGG+ACCTGCTT
ATATTTTGCCGTTGATAAACCAGCTAATCCTGAAAAAAAAATCAAAGCTAAAAACTACAATGCTAAGACCACGATGTGACTGCTATCAAAGTTAGATATATATGTAAATTATTCATCTGTCAAATCCTAGAATTATATCATACCTGCTCCAGCAATCACGACCTGTAATGGTTTAGTGGGTTGTTCACTGTTTCTGAAAAATGAAGATAGTTGTCCAGCTTCCAAAAAGTTTATTGTGTTTTCTAGTGGAG
+
BBAABFFFFFBBGGGGGGGFGGHHHGHHHHHHHHFHFGGGGHHHHHHFFHFHFF?HHBFFGHHHHHHBGFGHGGHGHFHHFHFHBGHHFHHHHFHHHHHGHHHHHHHHHHHHHHHHHGHHHHHHHHHHHHHHHHHHHHHGHHF2GHFHHHHG2GHHHFHG?CGGGGGGHHHFHFFHFFFECFGGHBGHFHHFHHHFFHFDGFHH0GCBGHHHHHHCCGHE00CC;;G.CBFGGGFEGGFG/BFGFB9BFFF
@M03495:530:000000000-LYBTV:1:2103:12833:3466 2:N:0:GATCCGGG+ACCTGCTT
ATATTTTGCCGTTGATAAACCACCCTCCCTGTGGTCGTTATCTTGCTCCTTCTGTCGTCAACGAATTTACTAATTCCAAAGCTCACATGCTGACAGATCGGAAGAGCGTCGTGTAGGGAAAGAGTGTAAGCAGGTGTGTAGAGATCGGGGGGGGGCGGGGTAGTTGTAAAAAAAAAAATACAGGTATAGCGTAGGAGGTTGAGGTTAGGAGTAATAGTACTATATCGATACATCAATGACTAATAGTCGGT
+
BBBCCFFFFFCAGGGGGGGGGGGGGHHGGHHHHHHHGGGHHHHHHHHHHHHHHHHHGGGGEHGGGFHHHHHHHGHHHHHHHHHHHHHGHHHHHHHHHHHHGGGGFGHGGGGGGHHHHGHEHHHHGEHHHHHHHGCB2C02>22222////---:9-9----..000000:F0---9--.0;00/900000-9:-.09.:///0/9/0;/;///0000000000000....;000000000000090;9.--
@M03495:530:000000000-LYBTV:1:2103:16649:3521 2:N:0:GATCCGGG+ACCTGCTT
ATATTTTGCCGTTGATAAACCACCCTCCCTGTGGTCGTTATTTGCTCCTTCTGTCGTCAACGAATTTACTAATTCCAAAGCTCACATGCTGACAGATCGGAAGAGCGTCGTGTAGGGAAAGAGTGTAAGCAGGTGTGGAGATCTTGGGGGTGGGGGGGTCGTTATAAGAAAAAAAAGATAATATTGATGAGTGAATTGGCACTGTAACTGCAAGTATGAGGGCTAGAGAGTGCTGTGTGATTTAGTCGTTC
+
BCCBBFFFFFCBGGGGGGGGGGGGGHHGGFHHHHHHGEGHHHHHGHEGHHHGHGGFFFGEGGGGHHHHHHFFBGHHHHHFFHGHFFGHHHHEHHHHHHFAEGDHFHGGGGGEGFFBF?GHGFHFHFGGGEHFH0?2?/2?22@222@/<A/----<;999-:;..00000//.---..090000000000000000000/00//0000000090000000/.....000.00000;/0.000900:0.:..
@M03495:530:000000000-LYBTV:1:2103:18953:3527 2:N:0:GATCCGGG+ACCTGCTT
ATATTTTGCCGTTGATAAACCAGCTAATCCTGAAAAAAAAATCAAAGCTAAAAACTACAATGCTAAGACCACGATGTGACTGCTATCAAAGTTAGATATATATGTAAATTATTCATCTGTCAAATCCTAGAATTATATCATACCTGCTCCAGCAATCACGACCTGTAATGGTTTAGTGGGTTGTTCACTGTTTCTGAAAAATGAAGATAGTTGTCCAGCTTCCAAAAAGTTTATTGTGTTTTCTAGTGGAG
+
BBABBFFFFFBBC2GCGGGGGGHHHGHHHHHHHHHHHGGGGHBFGGFHHHHHHEGHHFFHBGHGH@GHHGHFGGGFG@FFG3GHFGFHHGFHFHFHHHHHGHHGHHHHHHHHHHHHGEHHGHHHHHHHGHHHHHHHH4FGHHFBHHHFHHGEFC2FGFHDC@ADGGHFHGH?GFHHGHAGDFGFHBFFHHHH0FHHGFFGFHFGBGBGCCCGHHGFHHGFHHEFGB.EGFGFGGGGFBBBFGGBB09B.0A
@M03495:530:000000000-LYBTV:1:2103:8726:3544 2:N:0:GATCCGGG+ACCTGCTT
ATATTTTGCCGTTGATAACCACCCTCCCTGTGGTCGTTATGAATTTACTAATTCCAAAGCTCACATGCTGACAGATCGGAAGAGCGTCGTGTAGGGAAAGAGTGTAAGCAGGTGTGTAGAGATAGGGGGGGGGCGGGGTACGACTACAAAAAAAGATAATAAATGAGTGCGAAGCAGGGAAGCCCGGTATATCACGCTAGACACAGCATACTAGCAACACGACGTCTGACACAATTACAATCAGACAAGCA
+
AAAABFFFFFBAGGGGGGFCGGGGGHGGGGHHGGHEEFHHHHFGHHGHHHHHHHHHFBBCGHHHHFHGHFAGHHHHHHGFFGGHGGGGGGGHHHHGHGFEGHGH?FGFGHHHFF3<B4B434?F?30E/-9---@@---./....-//:/;A9@..//////////////-.---9/.-......----.///;9....9///...;./////////.9..-9--..9///9../;//////9///...9.
@M03495:530:000000000-LYBTV:1:2103:10225:3608 2:N:0:GATCCGGG+ACCTGCTT
ATATTTTGCCGTTGATAAACCACCCTCCCTGTGGTCGTTATCTTGCTCCTTCTGTCGTCAACGAATTTACTAATTCCAAAGCTCACATGCTGACAGATCGGAAGAGCGTCGTGTAGGGAAAGAGTGTAAGCAGGTGTGTAGGTGTCGGGGGGCGGGGGAGGATGTATAAAAACAAAAATAACATTTGTTGGGGGTCGGGATCTGATGTTAGTACTGAGGGTGTGGGAGCGAGTGGAGAGTGAGTTGTCTAG
+
BCBCBFFFFFCCGGGGGGGGGGGGGHHGGHHHHHGHGGGHHHHHHHHHHHHHHHHHGGGHGHGGGHHHHHHHHHHHHHHHHHHHHHHGHHGHHHHHHHHHGGFGHHGGGGGGGHHHHGHHHHGHFHGHHHHHHHGB2?02>2@2@2</><@--<-------./0000:0<:0.<.....000000<0</..---<.----..00000<:::00000:0....-...9..----..0.0.00:0<0000000
@M03495:530:000000000-LYBTV:1:2103:17115:3627 2:N:0:GATCCGGG+ACCTGCTT
ATATTTTGCCGTTGATAAACCAAAGCTCACATGCTGACAGATCGGAAGAGCGTCGTGTAGGGAAAGAGTGTAAGCAGGTGAGTGTAGGTGTTGGGTGGGTGGGTAAATAAAAAAAAAACAAAATAACGGGAATGGTTCACATACTTGTGGAAAACCCGAACAACACGTGGTTAATTTGTTTTGGCAAACTACTCAAAAGCAAAAACAATTGGTTGTACACCATCCGCGTGTAATTTCATTGTAATATACGG
+
BBBAAFFFBF@AEAFGFGBGGGGFBGGFGFHFBGDGHHHHHHHHGGGGHGGEEGGEGHBGHAFGHHHH5FGGHHEFHGB331B3B433333111/11//>///?33?F43?33<//<<///0?1111//..>01111111100<000=0.000//..-----/:;...;.;.0000;09///:-9;0..90/090/0;/.///9...9/:///..;/:/9/.//...---..////////////9////9.
@M03495:530:000000000-LYBTV:1:2103:23251:3674 2:N:0:GATCCGGG+ACCTGCTT
ATATTTTGCCGTTGATAAACCAAAGCTCACATGCTGACAGATCGGAAGAGCGTCGTGTAGGGAAAGAGTGTAAGCAGGTGTGTTTATTGCTGTGGTTGCGGTGGCTGTAAAAAAAAAAAAAACCCTTGTAGTACCGACTACTTTGCAGGCAGATAGTACACACCTTTCCTTAAGCAGGCACGGGGTGAAGCCGCTCACTATCACTTCCGTCTCTGACACAGTCTCATGTTCGCGTTTCACCCTGTCCATTC
+
BBBB@FFDBFBAG2CGGFGGFGHEHCFGHHHHHHHHFGHHBHHHGDGAGFHEGDCAEGEGEF3FGHHHHHFFFHHGHHE3B1B32444444B4322111/>///00/B3?443//>/C<A/<...0001111110..<<-/0000000.;::.0000000009./000;0000000/...9.@A-9-./:/.----.99//9///9//.;..99/////9.//////////.-;--9/9//;9.///////
@M03495:530:000000000-LYBTV:1:2103:22081:3674 2:N:0:GATCCGGG+ACCTGCTT
ATATTTTGCCGTTGATAAACCAGCTAATCCTGAAAAAAAAATCAAAGCTAAAAACTACAATGCTAAGACCACGATGTGACTGCTATCAAAGTTAGATATATATGTAAATTATTCATCTGTCAAATCCTAGAATTATATCATACCTGCTCCAGCAATCACGACCTGTAATGGTTTAGTGGGTTGTTCACTGTTTCTGAAAAATGAAGATAGTTGTCCAGCTTCCAAAAAGTTTATTGTGTTTTCTAGTGGAG
+
1>1A>FFDFFDAGGGGGDGFGGHHGHHHHGHHFGHG00EEEHHHHHHEHFBGFAEGHF1GHFGFHFHHGFGHECHGBGFHHEE1FDHHBFG12@2EGHHBGGHHDDFHGHGHFGEHFBDGHHEGGFHHHFF12GHHEHHHHHHFBGAHEGFHEGFHHHHGGCGGH1FBFHHHBFC11FGG.FCFEH1GHFGBDDDFBBDG.<D0DG:C0:GBGHHHFFFHEF/00;:..0;CBFFB;9;FFFFFFFFGGFF
@M03495:530:000000000-LYBTV:1:2103:14246:3711 2:N:0:GATCCGGG+ACCTGCTT
ATATTTTGCCGTTGATAAACCAGGACTCAGGCTGGACCAAAGCTCACATGCTGACAGATCGGAAGAGCGTCGTGTAGGGAAAGAGTGTAAGCAGGTGTGGAGAGGTCGGGGGGGGGGGGAGGATGTAAAAAAAAAAAAAAAATCACGAGGATAGCGAGGAGCGCGGTCAACGGACCGTGGTAGAGGTACGGTGATAGTGCGTGGTAGATTTGTATGCTGTACACAGGATGCTGCGCAGCAGTATTGTTCCG
+
AABCBFFFFFCCGGGGGGGGGGHGHHHHHHHHHHGHHHHHHHHHHHHHHHHHHHHHHGHHHGGGGHHHGGGFEFHHHHGFHHHHHHGGHHGFHHH1B@E13?3//32///>B------;---./00000;:@@B>=------.000..---/000-----::----9-.0;.-.--;..-;9000/900../..000990-..-.00000000900090000000...00/000-9---..000000000.
@M03495:530:000000000-LYBTV:1:2103:23373:3721 2:N:0:GATCCGGG+ACCTGCTT
ATATTTTGCCGTTGATAAACCACCCTCCCTGTGGTCGTTATCTTGCTCCTTCTGTCGTCAACGAATTTACTAATTCCAAAGCTCACATGCTGACAGATCGGAAGAGCGTCGTGTAGGGAAAGAGGGTAAGCAGGGGTGTGTGTGTGGGGGTGGGGGGGAGGAGTCGAAGAAGAGAAGGGTGGTCGTAGGTAACGCGGGATGGGGTGAAGTGAGACGAGAGGAGCGCGCTGCTGTGGGTGTGTCAAGTACGG
+
AAAA1DF3DFDA11AFDEGGGAEFGHHCCFFHFGGHC0EGHFAFHBFHFEFHG1DFEF/AEHGGEGAFFFGF2DGFFEFHF0E@FGHG1@FDGGHFFFBGC/FGAGBEECEE>GFFDFG0FGF0//<B0<GHE///<B<A000?00?/-A-----:;------9/-----://--//-;---;/-----9///--9-----------9//////9--9-;-----------:;9/---;---///////--
@M03495:530:000000000-LYBTV:1:2103:11255:3725 2:N:0:GATCCGGG+ACCTGCTT
ATATTTTGCCGTTGATAAACCACCCTCCCTGTGGTCGTTATCGAATTTACTAATTTCCAAAGCTCACATGCTGACAGATCGGAAGAGCGTCGTGTAGGGAAAGAGTGTAAGCAGGTGTGTCGGGTGCGGTGGGCGCCGTGTAAGGAAAAAAAAAAAAGGCGTGATGATTACATATCGGGTAGGGAGACAGTTGAGAATGTAAGAGTGGTAACTATTGTGGAGAGGGACTGGGTAGTGTGGTGCATAGCATT
+
3AAABFFFFFBAFGEGGGGGGGGGGHHGGHHHHHHGGGGHHHGHHHHHHHHHHHHGHHHHGFHHFHGHHHHHHFHFHHHHEGGGGHHHGFGGEFG2F3FFHHHGFDFHGGFFHFEFF3/04?////////////<///-<<01<110><0-<-;---...-.-9/00000000000.--.-...9...../////./////9///9/.//9////////9/./.....9...//;;///...;/BB/////
@M03495:530:000000000-LYBTV:1:2103:11487:3767 2:N:0:GATCCGGG+ACCTGCTT
ATATTTTGCCGTTGATAAACCACCCTCCCTGTGGTCGTTATCTTGCTCCTTCTGTCGTCAACGAATTTACTAATTCCAAAGCTCACATGCTGACAGATCGGAAGAGCGTCGTGTAGGGAAAGAGTGTAAGCAGGTGTGTATATCGCGGGGGGGGGCGGGTGCAGAGTAAAAGAAAGAATAGTAGAGCAGCTGAGGGGTGTAGGTAGCCTGTGGTATGTGTATTGACTAGAGCGTGGAGAGTACATCGATGC
+
BBBBBFFFFFDAECGGFFGGGGGGGHHGGHHHHHCFEGGHHGBGHHHHFHHHHHHHGGGGGHGGACCGHHHHHFGHHFGHGHHHFGHEHHHHGHHEFHHHGGGGHHHGGGGFGHHHHGFHHHFHFGFGHGHHHGAB2<<2222@//<A/-<--BB-;-99-.///./9/9;/;9B/F.////////;//.///9.;-.-9///:////9.9/.9/////99/////9/9///-9.-../.;///9/.9.9.
@M03495:530:000000000-LYBTV:1:2103:20772:3769 2:N:0:GATCCGGG+ACCTGCTT
ATATTTTGCCGTTGATAAACCAGCTAATCCTGAAAAAAAAATCAAAGCTAAAAACTACAATGCTAAGACCACGATGTGACTGCTATCAAAGTTAGATATATATGTAAATTATTCCTCTGTCACATCCTAGAATTATATCATACCTGCTCCAGCAATCACGACCTGTAATGGTTTAGTGGGTTGTTCACTGTTTCTGAAAAATGAAGATAGTTGTCCAGCTTCCAAAACGTTTATTGTGTTTTCTAGTGGAG
+
1AAA1@D3DD1AGFCFGBFF1000FHGHBGHF111GCEE/AFGHH11EGBFFF1/FG11FFB1GGBGGDCCEEECFC1D22FGDHBHHFHEHGHHHDBD22BBF22>>FFGHHG22F>CFDG1FFHHGHHGFFFGF2FGGFHBGHBAGD<FGFFGDHHHFCGGCFGF1@GHFHHFGGGFEGAC>GFEHHFDD0DGEG0DDAGG00:CFGFCGFGH0:C/:0C/CCHE.99;BAGFFCC/CBB0FBFFFFGE
@M03495:530:000000000-LYBTV:1:2103:11017:3796 2:N:0:GATCCGGG+ACCTGCTT
ATATTTTGCCGTTGTAAACCAGGGACTCAGGCTGGACCAAAGCTCACATGCTGACAGATCGGAAGAGCGTCGTGTAGGGAAAGAGTGTAAGCAGGTGTGGAGAGTTCGGTGGTGGCCGTGGGCTTAAAAAAAAAAAATACAGAAGAAAAGAATGCGCAAGCGGGAGTGAGGAATAGTAGAAGGGTGGTGAGCGCTCTGTGGTAACCTAGTAGACCGGTGAGTGGGTGGGTAGGTATAGCATCTGCAGTCAG
+
CCCCCFFFFFCBGGGGGGGGGGGGGGHHHHHHHHGHHHHHHGHHHHHHHHHHHGHHHHHGHGGGGGHGGGGGEGHHHHFFHHHHHFHHGHGHHHH13@>/3/3/?44///?A///0?//</</2/@222@/A/A<-<.<00=0000///;..:00..---..----..00.9::0000;000....-..0.9--...0;0/90000000090000---9;.:9....--.09.000:00000000090000
@M03495:530:000000000-LYBTV:1:2103:8980:3833 2:N:0:GATCCGGG+ACCTGCTT
ATATTTTGCCGTTGATAAACCAGGGACTCAGGCTGGACCAAAGCTCACATGCTGACAGATCGGAAGAGCGTCGTGTAGGGAAAGAGTGTAAGCAGGTAGGAAGATACTGGTGGTGTGGGTGGCATAATAAAAAAAAAAATGGCCAGCCTGGATCGCGCGCCATGCCATCAAGATCCACTTCTCACACTTCTGATTGCAAATCGACTCATAGTTCCGCTGAGAGAGGAGTGAATGTAAGCGATGATAGTGAC
+
1AAAADF31F>AEGGGGGGG1FAFGGFHFH1EFFE?0BFFGFCFFG1GHHHFHA1BGH0EBGEGGEGFHEEGGGGHEGHFE>CEHHFG1BBDBE0E011/1100111B2B1B?/<///</</00BB1D22>1@////>-01100/.../../00..----:9.0/000/00;;0000:0000900;/:;000;0;900////:-9--////////-;----//--9----/////////-9--/;////;/
@M03495:530:000000000-LYBTV:1:2103:8724:3846 2:N:0:GATCCGGG+ACCTGCTT
ATATTTTGCCGTTGATAAACCACCCCTTCTTGCCCTCCAAAGCTCACATGCTGACAGATCGGAAGAGCGTCGTGTAGGGAAAGAGTGTAAGCAGGTGAGGATATGTGGGGGGGGGTGGCGGCCAGCAAAACAAACCAGAGACACGACGAGCGCATGTCTGTTGGTTTTATAAGTCTCTGCGTCTTGGCGACTCCCGTTGTGGTTAGATGCGTCGGTGTGAAGTAGCCACTCGTGTGTAGCTATTACTCTAC
+
?AAAAFFBFFD>AEFGGGGGGCEFGEFHFGHGHHHHHGHHGHEGFHAEFHFGHEGDFHHHHE1FEGEBE1EEEFHG5GFFGHHFGGGFGHHHFHHG@31133344443>/<------;.9----..../........9.;.;...----9----..9//////.9.../;//////////-;-..///9---.9.........././/:/-.---9:..///////9/./;.;....///////////9//
@M03495:530:000000000-LYBTV:1:2103:21088:3888 2:N:0:GATCCGGG+ACCTGCTT
ATATTTTGCCGTTGATAAACCAGAACCATCCAAAGCTCACATGCTGACAGATCGGAAGAGCGTCGTGTAGGGAAAGAGTGTAAGCAGGTGTGTTGATCTCGGCGGGGGGCGTGTCGCTTAAAAAAAAAAACAAAACAGTAAAAGTGGTGGCATGATGATTTATTTGTGCACATGTCCAATCTAACAAAACACGCTCTCTTTGGGTACATAATAATTTAAGCAGAGCCGGTGATCTCGTGTACTATTCGACG
+
BBABBFFFFFCCGGGGGGGGGGHHHHHHHHHHHGFHHHHHHHHHHHFHHHHHHHEEG?GAFFEGG0EBFFHFFFHHGFFGHHHHHHFH1B3>131444441?1////---;--;.:....///:9-B-:-........//;//////;..;././////////////:///////////////////......-...;/;///.;//////////////////9./.---9.////.....;//://.99-
@M03495:530:000000000-LYBTV:1:2103:8408:3898 2:N:0:GATCCGGG+ACCTGCTT
ATATTTTGCCGTTGATAAACCACACTTCTTGCCCTCCAAAGCTCACATGCTGACAGATCGGAAGAGCGTCGTGTAGGGAAAGAGTGTAAGCAGGTGAGGAGATATCGGGGGGGTGTGGGTTATTAGAAAAAACAAAAAGGGAAGGATAATACATGGATGGAAAGAAGATATCATCAGACAAGTCACAATTCAAATGCGGCATCACATATAGGAAGAGAGAGGTGAGGGGGAAGAGCGGGTCAGGTAGTGAT
+
ABBABFFFFFBBECGGGGGGGGGHGHHHHHGGFHCGDGHHGHHHHFHHFGHFHHFHHHHGEEGGHFHGGGGGGBBGHG3GHFHHHGGGGGFFFA133113113BB4/>/>/--9--.;:..9///////..:...;...;.:..:;:///////:;:/;A///././99/////:////.../9////:////:///.--9-/////://///:....;..././.9.9--.....--;--...//:://;
@M03495:530:000000000-LYBTV:1:2103:19304:3904 2:N:0:GATCCGGG+ACCTGCTT
ATATTTTGCCGTTGATAAACCAGGACTCAGGCTGGACCAAAGCTCACATGCTGACAGATCGGAAGAGCGTCGTGTAGGGAAAGAGTGTAAGCAGGTGTGTAGAGATGGGGGGGGGGGGGAGGGTTAGAAAAAAAAAAAAAAGAAAAGGGGGGGGGGGCGAGCAATTGGACGCGTGGGCTGGATGAGAACTCGGTCTACGGGGTGGTACTGAAGTTGACTACGTAGCGCTTGAGATGAAGATGCGTTTCTAG
+
@BABAFFFFFCAGGGGGGGGGGHGHHHHHHHHHHGHHHHHHGFHHHFHHHHHHHHGHHHGHGEGGHHHGGCEEEHHHHGHHHHHHGGFHHHHHHHE@3E14B43?33??//@--:A--9-;--.;..0009A--@;-----...;//..--------------/000009-------:/...000000000.....00..-----;00000000000000/.;;..--....:.0000:0090-:.-0000
@M03495:530:000000000-LYBTV:1:2103:14643:3908 2:N:0:GATCCGGG+ACCTGCTT
ATATTTTGCCGTTGATAAACCAGCTAATCCTGAAAAAAAAATCAAAGCTAAAAACTACAATGCTAAGACCACGATGTGACTGCTATCAAAGTTAGATATATATGTAAATTATTCATCTGTCAAATCCTAGAATTATATCATACCTGCTCCAGCAATCACGACCTGTAATGGTTTAGTGGGTTGTTCACTGTTTCTGAAAAATGAAGATAGTTGTCCAGCTTCCAAAAAGTTTATTGTGTTTTCTAGTGGAG
+
3>AAAFFBFFBAGAGGFCGGGGHGGHGHHHHHHHFGHGGGGHHHHHGHGFHHFHGEHHHHHHHHHFHHHHHHGGHG?FHHHHBGBGHHFFHGFGFEHFHHHHHHFDHHHHHHHHHHHHGGHHGHHGHHHHHHEGHGHGBGHHGHHHHHHGHBHHGH1<GDD@CGFFFDGGHFHHHHGHHEAFCDHHEHHGFHBFGHHBFFHHHHEHGHGHHC:GFCGFFBGB/C0GHGD9BFGGGGFGFBCCFFB0;9.FE
@M03495:530:000000000-LYBTV:1:2103:18474:3909 2:N:0:GATCCGGG+ACCTGCTT
ATATTTTGCCGTTGATAAACCAGCTAATCCTGAAAAAAAAATCAAAGCTAAAAACTACAATGCTAAGACCACGATGTGACTGCTATCAAAGTTAGATATATATGTAAATTATTCATCTGTCAAATCCTAGAATTATATCATACCTGCTCCAGCAATCACGACCTGTAATGGTTTAGTGGGTTGTTCACTGTTTCTGAAAAATGAAGATAGTTGTCCAGCTTCTAAAAAGTTTATTGTGTTTTCTAGTGGAG
+
3ABAAFFFFFBAFGGGGGGGFGHHHHHHHHHFHHHGHFGGGFFGHHHGHHHBFFGCGGHHGGFFHHHHHHHHEFAAFDEFFFGHHGEHHBGBBFGGHDFFHHHHGGGHHHGHGHGHFHHHGHHFHH3GHHHGHHHGFGHHHHHGHHGHGFHFFHHGHHHGCDCDFDGHHHGFGHFG=GGA.FCFCFFGHHHHHHHBGGDGGHHBGH0GHHHHHHHHEBCBGF0;C0009FFFGEGGFGGGGGBF00;0FFE
@M03495:530:000000000-LYBTV:1:2103:16384:3917 2:N:0:GATCCGGG+ACCTGCTT
ATATTTTGCCGTTGATAAACCAAAGCTCACATGCTGACAGATCGGAAGAGCGTCGTGTAGGGAAAGAGTGTAAGCAGGTGTGGGGATATCTGGGGAGGGGGTTGCGGTAGTATAAAGAAATTGTGATAAATGTGGAGTTGTACGTGCAGTGATACTCTGGCATCAAAGTCATACTTTGGAGAGGATTATATGCTCGGTGCTATCCACCAATGCCAGACGCACATGGGATGAGGGGTAATTAGGCAGTTCCA
+
AAAABFFFBDDAC2FGGFGGFGCGFB44BF4AFB5AD233C5322EF2GEH2EE?0E12D3AFGEH3FFF5FGDG5FGE331B1/1>1B44431/1////<//>C/////1@2@D21100?11?1111?111?111<101=11.00<.1110000000000<0<00<00<00000000////.../000;CF000.999-0;0;;0/...9//009..9-99-/9.../;///.-..9///////9/////
@M03495:530:000000000-LYBTV:1:2103:13310:3917 2:N:0:GATCCGGG+ACCTGCTT
ATATTTTGCCGTTGATAAACCACCCTCCCTGTGGTCGTTATCTTGCTCCTTCTGTCGTCAACGAATTTACTAATTCCAAAGCTCACATGCTGACAGATCGGAAGAGCGTCGTGTAGGGAAAGAGTGTAAGCAGGTGGGTGGGGCTTGGTGGGGGGGGGGGCTAGACAAAAAAATAATAGAAGTGAAATCTGAGGGTGTGGAGGACGATATAAGAACGTTGTGTAGGACACTACAGAGAGGTTAAGACGACA
+
ABBCCFFFFFCAGCGGFGGGGGGGGHHGGHHHHHHHGGGHHGHHHHHGHHHHHHHHGGGHGHGGGHHHHHHHHHHHGHHHHHHHHHHHHHHHHHHHHHHGGFFFGGFGGGGEGHHHHGHHHGGHHHHHHH23FG02?/<//////?</1>.-A?--@-9--9..9/9//.:--.///////////////////.:..-;./.;..--9.-9;////../..99//////.////////..///9///.---
@M03495:530:000000000-LYBTV:1:2103:10735:3926 2:N:0:GATCCGGG+ACCTGCTT
ATATTTTGCCGTTGATAAACCAGGGCGGCACCAAAGCTCACATGCTGACAGATCGGAAGAGCGTCGTGTAGGGAAAGAGTGTAAGCAGGTGTTATAAGATCGGTCGGGGGGGGGGAAGTGAAAAAGAGAAAAACTACGTTGCGAGATCGGCGACGGGCTCTCACTTACACAAACAACATGGGGGAATGGTAGATCATACATCAAAGCTGCGCAGAGGGACTGCTACGCAGAGGCTTATGTCTCTTAACAGA
+
BBBBAFFBDFD>EECGGFGGGGHC22E2AAEDHG1AFGGHFHHHHHBFG3BBEGHFDF1A1FEGGG>E?B@FC31FCCEB?BGG4GHFF?3?/4444?343?D//////<------../;9/B/;....//.9.://../;.;;--.9.9----9---99//////9/9//......9//...--..//99///////////////.;//-----......9////.-.-9.;..////;///////9///
@M03495:530:000000000-LYBTV:1:2103:13876:3934 2:N:0:GAACCGGG+ACCTGCTT
ATATTTTGCCGTTGATAAACCAGCTAATCCTGAAAAAAAAATCAAAGCTAAAAACTACAATGCTAAGACCACGATGTGACTGCTATCAAAGTTAGATATATATGTAAATTATTCATCTGTCAAATCCTAGAATTATATCATACCTGCTCCAGCAATCACGACCTGTAATGGTTTAGTGGGTTGTTCACTGTTTCTGAAAAATGAAGATAGTTGTCCAGCTTCCAAAAAGTTTATTGTGTTTTCTAGTGGAG
+
AAABBFFFFFBAGGGGGGGGGGHGHHHHGHHHHHHGHGGCFHCHHHBFHHHHHHGHHHHHHHHHHFHGHHHHGGHGGFHHHHGHGHHHHHHHHHHHHHHHGHHHHHHHHHHHHHGHHGHHHHGHFEHHHHHHHHHHHHHHHHHCGGGHHHHHGHHHHGHGF?DGGHHFFHGGHHFFFFGGEGGEGHHHHHHGHHHHFHHFCHGFFHFHHGFGHHHHHHHBFHHCGHG.AFFGGGFFBFFBFGEGFFB0CCE
@M03495:530:000000000-LYBTV:1:2103:23478:3968 2:N:0:GATCCGGG+ACCTGCTT
ATATTTTGCCGTTGATAAACCAGGACTCAGGCTGGACCAAAGCTCACATGCTGACAGATCGGAAGAGCGTCGTGTAGGGAAAGAGTGTAAGCAGGTGTGATGGGTTCGGTGGGGTGCGGGGTAATCATAAATACAAAGCATAGCATATCTAGGATGCGTGTGTGCCAGAGCATGGTGCGTCTGTCTACGTTGCCTAGAATATGTGCGTTGTGTAGTCTTTGCTGTGACTGATTTGGTAGATCTCGCGCTCT
+
BBBBAFFFFFBBGCGGGGGGGGHGHHHHHHHHHHGAGHGHHHCGFHBGGFHGHBGHHHFFFG1FGGFHGE1E0AGGHHGBGHHF2BG@GHHBGBGFF3>4443/3/0///?A//<////////01=111<11<11<100111<<0000000000=//-....:.0000..//00.900-.-.900000../..;00/00;000;00...-...//;//::////;FF/BF//;99/9///9///..--;..
@M03495:530:000000000-LYBTV:1:2103:13127:3969 2:N:0:GATCCGGG+ACCTGCTT
ATATTTTGCCGTTGATAAACCAGCTAATCCTGAAAAAAAAATCAAAGCTAAAAACTACAATGCTAAGACCACGATGTGACTGCTATCAAAGTTAGATATATATGTAAATTATTCATCTGTCAAATCCTAGAATTATATCATACCTGCTCCAGCAATCACGACCTGTAATGGTTTAGTGGGTTGTTCACTGTTTCTGAAAAATGAAGATAGTTGTCCAGCTTCCAAAAAGTTTATTGTGTTTTCTAGTGGAG
+
BBAABFFFFFBAGGGGGGGGGGHHHHHFHGHHFFFHHGGGGHHHHFBFGF5BFFEGHHGHHHHHHHEHHFHH>@GFFDGGFFFGGHFHHF3FFHHHHHHFHHHHGHHHHGHHGHHHHHHHGHFGHHHHHHGFHHHHHHHGHHHHFHFHHHFHHHCGGCHF?DFGHDG1FGGGHHHF<GFAACDGFHHGHHHHFFHHGGBFAGHHBGBHBGGEHHG0GH/0G0BGF;CEE0FGGGGFFBFB/BFFF00FAFE
@M03495:530:000000000-LYBTV:1:2103:10557:3969 2:N:0:GATCCGGG+ACCTGCTT
ATATTTTGCCGTTGATAAACCAGCTAATCCTGAAAAAAAAATCAAAGCTAAAAACTACAATGCTAAGACCACGATGTGACTGCTATCAAAGTTAGATATATATGTAAATTATTCATCTGTCAAATCCTAGAATTATATCATACCTGCTCCAGCAATCACGACCTGTAATGGTTTAGTGGGTTGTTCACTGTTTCTGAAAAATGAAGATAGTTGTCCAGCTTCCAAAAAGTTTATTGTGTTTTCTAGTGGAG
+
AA3AAFF5DFDAEFGGGGGGFGHHHHHHHHHHCHHBFECEGHHHEGHFFGFHGHFFHFBGGFHFF5FHEGGHGGHGCFHGFFFHBEFHFFGHEGHFGHFFGHHHFFHHHHHHHHHHGHHHGHFHFHHHHHHHHHHHGGHGHHGHHHHHFHHHEHGHHHHGGCGGHHHEFHH?GHFB>D0A><CEHHGHHHHHFGHHHDHHFHHHBHBG:;CCCGGCGGEFHH;00C.A.0;BFBFB;FFFBBFFFF0;.9;
@M03495:530:000000000-LYBTV:1:2103:23807:3982 2:N:0:GATCCGGG+ACCTGCTC
ATATTTTGCCGTTGATAAACCAGCTAATCCTGAAAAAAAAATCAAAGCTAAAAACTACAATGCTAAGACCACGATGTGACTGCTATCAAAGTTAGATATATATGTAAATTATTCATCTGTCAAATCCTAGAATTATATCATACCTGCTCCAGCAATCACGACCTGTAATGGTTTAGTGGGTTGTTCACTGTTTCTGAAAAATGAAGATAGTTGTCCAGCTTCCAAAAAGTTTATTGTGTTTTCTAGTGGAG
+
1>>>AFF3BFDAFGCFGGGGGGHHGCGHHHHHHH1FFAEEEHHFH11BGDDD1BEGHFHHGHHEFHHH1FGGF?GA>1GHGF0FGFFHFFG@FHEDGFHHGHHFFFGFHBDHF2FGEGHHEH2B>EGHHGBG2GDGFFHGHHF0GG0B11CCC<0@111//>CCBFFHFHH?FAFF1FFECA-CGB10===0D0DBH0DD.<BH=CBCCC:00GG00//<00:00:;9;CBFBFGFCBFCF/C00BFC.0.
@M03495:530:000000000-LYBTV:1:2103:11475:3998 2:N:0:GATCCGGG+ACCTGCTT
ATATTTTGCCGTTGATAAACCACCCTCCCTGTGGTCGTTATCTTGCTCCTTCTGTCGTCAACGAATTTACTAATTCCAAAGCTCACATGCTGACAGATCGGAAGAGCGTCGTGTAGGGAAAGAGTGTAAGCAGGTGTGTAGAGCTCGGTGGGCGGCGGGTCATGAGAAAAAAAAAAAAATACACAGAGTGTTGGCTCGAGGAAGTACGAAACGAAATATAGCAGTAGTAGGCTACTACTTGACATTGTGGT
+
BBBBAFFFBFBAEGGGGGGGGGGGGHHGGHHHHHHHEGGHHHHHHHHHHGHHHFHHGGFHGHGGGHGHHHHHHHHHHHHHFHHHGHHHHHHHFHHHHHHHGGGGHHHFFGGFGGHHGGHHHHHHHHGHGHGFFHF?2<022222<2?<<?////-------.000000/9A--;-----.////;9////;9..///--.--..///....9.....//////:////9///;/9////9/////////..
@M03495:530:000000000-LYBTV:1:2103:21257:4019 2:N:0:GATCCGGG+ACCTGCTT
ATATTTTGCCGTTGATAAACCAGTCAGGAGTCCAAAGCTCACATGCTGACAGATCGGAAGAGCGTCGTGTAGGGAAAGAGTGTAAGCAGGCGTGGAGCACTCCGCGTGGGGGGGCATATTCATCAAAAGAAAGACACGGTGAAAGGGCAGGGATGGCGGCGGCTATACAATGGCCAGGCCCCTCTAACGTCCATGTATCGGCGCTCACGTCAAGTCCAGCCACGTCACGAGATGGACCAGAGTGTACCGTG
+
>AA3AFFDDFDAEEG5FBGGGGHHHFHACFECEGFGHHHHBEBGDFHGBBFGGF3GFE111AFGEEE0E?FF31BCGGHHHF4BBF@GB11/?>/1?11BB30?///<//</--9-99///////////..9//9/..9.../9/.9..;--...:.-9>B---.//////9/./9.....-.9B///..;..9////;.-----..;.;:A./9/9://...-9.....-..////.....//////.;.
@M03495:530:000000000-LYBTV:1:2103:17413:4047 2:N:0:GATCCGGG+ACCTGCTT
ATATTTTGCCGTTGATAAACCAGCTAATCCTGAAAAAAAAATCAAAGCTAAAAACTACAATGCTAAGACCACGATGTGACTGCTATCAAAGTTAGATATATATGTAAATTATTCATCTGTCAAATCCTAGAATTATATCATACCTGCTCCAGCAATCACGACCTGTAATGGTTTAGTGGGTTGTTCACTGTTTCTGAAAAATGAAGATAGTTGTCCAGCTTCCAAAAAGTTTATTGTGTTTTCTAGTGGAG
+
3AAABFFFFFBBGGGGGCGGGFGHHHHHHHHHHHHHGGGGGHHHGHGGHHHGHFFHHHGHHHHHHFHHHHHHGGHGHGHHHHGHHGHHFHHHHHGHHHHGHHHHHHEHHHHHHHHFHHHHHHHHHHHHHG3FHHHHHHGHHGHFHHGHHHHGHHHGHHHGDGGFHFHHGHHFGHGFFFGHGGGDEHHHHHHHHGFHGHDHHHHHHHHHGCGCGHHGHGGHGHFH0G.CDFGFFGGGFFF9FFGFFB09FEF
@M03495:530:000000000-LYBTV:1:2103:22359:4093 2:N:0:GATCCGGG+ACCTGCTT
ATATTTTGCCGTTGATAAACCAGTCAGGAGTCCAAAGCTCACATGCTGACAGATCGGAAGAGCGTCGTGTAGGGAAAGAGTGTAAGCAGGTGGGGAGAAGTCGGTGGTGGGCGGGTCCATTAAAAAAAAATAATAAAAAAGAATTATTGTGAGAGTTGCATAGCGACGTTGAGGTAATGTGCATGTTGTTCGGATGAGAGTGTAGCGGTGTCCCGCGATTAGCTGCAGACATCGCTTCCTACAGAGCACAA
+
BBABBFFFFFBAEAGGGGGGGGHFHHHHHGHHHHHGHGHGHHHHHHHHFHFFFHHGG?AABEFGGGF0E?GGHFHGHHFFFHHFFGGF3C1B1>/1>/0344?>>?E//?E//>@//.1=>1111<-<C@.00000000-...0;900000000/=0900000/9----...;.99///////9//:/9./.-..-/9/99/////;-.99///--9--..//;//9//..9/.....//////////...
@M03495:530:000000000-LYBTV:1:2103:18750:4185 2:N:0:GATCCGGG+ACCTGCTT
ATATTTTCCCGAGTATAAACCTGCTAATCCTGAAACAAAAATGACAGCTCAATTGTACAATGCTATGACCACGATGTGACTACTATCAAACTTAGATATATATGTAAATTATTCATCTGTCAAATCCTAGAGTTATATAATACCTGATCCTGAAATCACGACCTATAATGTCTTAATGTGTTGTTCACTGTTTCTGAAAAAAGATGATTGTTTTATAGCGTTACCAGATCTTATTTGTTTTTCTATTGGAG
+
11111B@311>11A13B3E1F1001AFA13F111B1BF0BGA1D11B/11B1121ADFHF11B22212DFH//EG/F12221A11D1@211111@D22D@2BF2B22@2B1FG22B@@12B2B12F1B21F1BBFBG2222F11>>011>1B1BG2111/?/<B111B2222>2F22222@</0/1212?11?1?D1<<10-<.111>1111001100=-<...0=0.0/:;GFC:<0/C;E/000000</
@M03495:530:000000000-LYBTV:1:2103:17185:4216 2:N:0:GATCCGGG+ACCTGCTT
ATATTTTGCCGTTGATAAACCAGCAATGTCACAACCACTTCTTGCCCTCCAAAGCTCACATGCTGACAGATCGGAAGAGCGTCGTGTAGGGAAAGAGTGTAAGCAGGTGTGTAAAGCTCGGGGGTGGGCGGGTAATGAAAATAAAAAAAAAAGTAGCAAGGTGGATAGGATCAGCTGAGTGATAAGAGTTGCTGTCACTCATGGGAGTGTGTGAGGGTGCTGGTGCGTATTGTTAGTAGCCTGTCTGTCAC
+
ABBBBFFFFFBAFGCGGGGGGGHHHHHHHHHHHHFGGEHHHHHHHHHHHGGHHFEGHHHHFHGHHHHGHHHHGGFGGFGHGGGGGGHGHGGHHHH3FGHGGGGG3FHFF3>0444433B<//E?<@////----:000000000:00-----.0000;/..:/..///////./////99////////9/99////////////.....;9:.//..:../;/9./-:../9//;/9/////9/9//////
@M03495:530:000000000-LYBTV:1:2103:22038:4273 2:N:0:GATCCGGG+ACCTGCTT
ATATTTTGCCGTTGATAAACCAGCTAATTCCAAAGCTCACATGCTGACAGATCGGAAGAGCGTCGTGTAGGGAAAGAGTGTAAGCAGGTGTGTAAATAAGGGTGTGTGGTGGAGCACGTAAAAAAAAAAAACGCTAATATATGTTTACTTGGTTCAAGCAATGATTACTTGTAATAGCATGAGTGAGATAAATTAAAGACTTATCTGTATGGAGAAATGAAGATCTATTATGGTTGTTGTAGTTGTTAGTG
+
AAAAAFFBFFBBG2GGFGGFGGHGHHHHHHHHHGEFGFAGGHFHBGDFHHHHHA??F1AF2AEEEEEGFFHGFCGHEGBGGGFGHHHEB33?B4444BB331B1/1BF/0??/?0/0/000?B3//</////--...111111<00<00000<.0<000//0:00;00:;CG000:0;=0000000000000;000000/0900000009990//./000;9000//;//;//9/;..../////9.///;
@M03495:530:000000000-LYBTV:1:2103:15555:4294 2:N:0:GATCCGGG+ACCTGCTT
ATATTTTGCCGTTGATAAACCACCCTCCCTGTGGTCGTTATCTTGCTCCTTCTGTCGTCAACGAATTTACTAATTCCAAAGCTCACATGCTGACAGATCGGAAGAGCGTCGTGTAGGGAAAGAGTGTAAGCAGGTGAGGAGTGTTGGGTGGTGTGCGGGTAATGATAGAAAAACAATACGTTAGCACAAGGAGAGGACGAGTACGCACATAATATGCTATCACACTACTATGAACTGCGTCCTTCAGTCTT
+
BBABBFFBFFBAFCGFGGGGFGGGGFHDGHHHHHFHGCEFHHGGGHH5FGHFFFH5CF1FAGGGCGHGBG5G5@FG5GEFFBGCF3FBBGHF4FGHFEGA1EEE1?2>E?@E//2B3/3BCG3BFFBF?B2?CEB23?02?2@22<//??//?//1.<---<<00000000/....::/.0//.000::.........--;..0.;.--0:000///9////:///;///:///////..--9//9////;
@M03495:530:000000000-LYBTV:1:2103:20618:4297 2:N:0:GATCCGGG+ACCTGCTT
ATATTTTGCCGTTGATAAACCACCCTCCCTGTGGTCGTTATCTTGCTCCTCCAAAGCTCACATGCTGACAGATCGGAAGAGCGTCGTGTAGGGAAAGAGTGTAAGCAGGTGTGTGGATGTTGGCGGGGTGAGTGTCCGGTTATAAAAACAAATCGGTCATCTATTACTAATTGTCCTCGAGCGGATGACTGCTGAGTGGGCGGACGGGTTTGGTGATAGTCAGTTTATCAAGGATAACGAGTTATATTTTT
+
BB@ABFFFFFBBFACGG5GFGGGGGHHGGHHGGHHGGGGHHFHHHHGGBGHGFHDGHFFGHHHHGHHBGHEF5AGGGEGFFCEGGGEGHFHFGEGHFFHBFFGHHHGFFCG3?FB/333344/3///---<01<100.--..00D000..:.00..:.;0;90000000;;00;0900....-----//;///;/://...-;------....99////////////9/;///.////.....///;////
@M03495:530:000000000-LYBTV:1:2103:18210:4323 2:N:0:GATCCGGG+ACCTGCTT
ATATTTTGCCGTTGATAAACCACCCTCCCTGTGGTCGTTATCTTGCTCCTTCTGTCGTCAACGAATTTACTAATTCCAAAGCTCACATGCTGACAGATCGGAAGAGCGTCGTGTAGGGAAAGAGTGTAAGCAGGTGGGATTGTAACTGGGGTGGGGCGGGCGAGTAGGAAAGAACAGGAGATACGTGTGTTATAAGCAGGAGACGGAAACGATGGAGGTGTGTAGGGTGGCGACGTGTTAGAAACTTCTGT
+
A3A3>FFDFFDAEFGGGGFGGGGGGGHGGGFGFHHHGGGHHHHG55GGEHHHGBFGFF1FEHGF1GFHFHHBGFFFHFHHB2GCCGH4FFDBDGGH3GHEGCFGCFCFGGFGGEGDFAEGEFCFGFG?FDHHHG0B/</<22@>22222?<E//--<--------.009/9./..:/....///././../////////.9..;.9.:-/:9.../9.../..//9./:-.-----././///////////
@M03495:530:000000000-LYBTV:1:2103:23702:4341 2:N:0:GATCCGGG+ACCTGCTT
ATATTTTGCCGTTGATAAACCAGCTAATCCTGAAAAAAAAATCAAAGCTAAAAACTACAATGCTAAGACCACGATGTGACTGCTATCAAAGTTAGATATATATGTAAATTATTCATCTGTCAAATCCTAGAATTATATCATACCTGCTCCAGCAATCACGACCTGTAATGGTTTAGTGGGTTGTTCACTGTTTCTGATAACTGAAGATAGTTGTCCAGCTTCCAAAAAGTTTATTGTGTTTTCTATTGGAG
+
1>1A1DF3D1AAEGGGF3FFFA0FFFHH1BGFHHH1FE?A/F1DGHFB11GE11A1FC11AG1DGGG1DHFG/>?/0B@2B10B12BF2111222BFFHBFBGFGD2FEFFFDG>F>2FGFFFFGFGHHGHFBGHHEGGBGHH0GHHCDG<FC0FGHHC/A@/AG1D11@11?0111=0.><<CGG10DG00DD0=G0=00==D0<00;;G0;;:00::0:GCC00:.;0;09F0B0999/;0B000;00/
@M03495:530:000000000-LYBTV:1:2103:24115:4350 2:N:0:GATCCGGG+ACCTGCTT
ATATTTTGCCGTTGATAAACCACCCTCCAAAGCTCACATGCTGACAGATCGGAAGAGCGTCGTGTAGGGAAAGAGTGTAAGCAGGTGTGGTGGTCAAGGTGGGGGCGGGGGCATGTAGAAAAAAGAAAGCGAAAGTAGGCACTGCGTGGCAACCATGGTGGCTATCATGTCTTGTTAGAGGTCTGAGAGTGAGCGCTGTGTTGTGAGATCAATTCACTAGCAAGTGTGGCGTGTAATAGTATTGAGATACA
+
ABBBCFFFDFBCGGGGGGGGGGFEFHDGGHHHHHHHHHHHBGHFGFHFHFGFFFFAGBEEEEEEHFFDEGFFG3FEGHFGF3GGF?B@112111B433@3BF//<////<---/.;00;00:.-.9.///..--.0000009:;/...--9/.../////.;;///////://////////;/////;/:////--.-.///.;.9/9////////////;/////;/..-.-.;/9//;//9///;//9/
@M03495:530:000000000-LYBTV:1:2103:10966:4362 2:N:0:GATCCGGG+ACCTGCTT
ATATTTTGCCGTTGATAAACCAGCTAATTCCAAAGCTCACATGCTGACAGATCGGAAGAGCGTCGTGTAGGGAAAGAGTGTAAGCAGGTGGGTAGGTCTAGGGGGGGGGCGGGGGGTTATAAAAAAAAGAAAAAGAAAAGAATAGGGGACGTGCTTAGGTTCAAATATCAGATAGTCAAGAGGGGCTAAGCGACGAAGGTCACATATGACGTCGATGGCGGTGAACACAGATATTAATTGCATCGAACGGG
+
BCABCFFFFFCBGGGGGGGGGGHHHHHHHHHGHHHHHHGHHHGHFHGHHHHHHHGGGGHGGGGGFAEBGGHGFFHHGHHHGGHHHHHH1E1@131134434B1>E-@@---9--;---.9///;B;BA.:.9/....///..////...--..../////////9/://9//://;///;/...--9.///-.----:.9//////////.:9-:.:./----.////..//////////////;//.9..
@M03495:530:000000000-LYBTV:1:2103:8942:4370 2:N:0:GATCCGGG+ACCTGCTT
ATATTTTGCCGTTGATAAACCACCCTCCCTGTGGTCGTTATCTTTCTCCTTCTGTCGACAACGAATTTACTATTTCCAAAGCTCACATGCTGACAGATCGGAAGAGCGTCGTGTAGGGAAAGATTGTAAGCAGGCGGGGCAGTATAGCGGCGGGGAGGGCAGGTCAGAAAACAGGTTCATGAGTCATAAGTGATAAGGGACTACCCTAACAAACATCAAAAATTAGAGACTTGTAAACAAGCTTCTACGCA
+
A11>1DF31BD1AAGCE3FEG00AAGEA001B100B00A//D2222DGBF1AFFD2///A//ACFCF22BF22DF2@22@G0B@11B@@E@1101B01BF/E>?C00>E?>E?/B11<0BCA01111B2FF1B/////---./000<0------9--------;//-///-/9--////////99/9///////////---9//--/---//--9;9////-9/9/9//;9:///////9--//////9-;
@M03495:530:000000000-LYBTV:1:2103:14682:4388 2:N:0:GATCCGGG+ACCTGCTT
ATATCTTCCCGTTGATAAACCAGCTAATCCTGAAAACAACATCAAAGCTAAAAACTACAATGCTAAGACAACGATGTGACTGCTATCAAAGTTAGATATATATGTAAATTATTCATCTGTCAAATCCTAGAATTATATCATACCTGCTCCAGCAATCACGACCTGTAATGGTTTAGTGGGTTGTTCACTGTTTCTGAAAAATGAAGATAGTTGTCCAGCTTCCAAAAAGTTTATTGTGTTTTCTAGTTGCG
+
1>1>1B33B111B1133A1BFF0011FHGAF1G1F10000AB1AFFFFGHHFHB/1F1BBF1F2DD1BF00F/AFAAFEHFHGG1DEHFF1@D22EDDFH2GFF@B2B2GGHHHHHHGFGHHFFHHFHHGGHHHHHGFHFHHFBGHHHHHH1GHHHFHFGGCCFFDF2F211FG11@10FBFCCHHFFFFHH?DGHFDGG0<11>1>F1DDDFGGFDCC0<D<D0<C..:;C;GH0::CFC/0C0FG000:
@M03495:530:000000000-LYBTV:1:2103:14803:4392 2:N:0:GATCCGGG+ACCTGCTT
ATATTTTGCCTTGATAAACCAGCTAATCCTGAAAAAAAAATCAAAGCTAAAAACTACAATGCTAAGACCACGATGTGACTGCTATCAAAGTTAGATATATATGTAAATTATTCATCTGTCAAATCCTAGAATTATATCATACCTGCTCCAGCAATCACGACCTGTAATGGTTTAGTGGGTTGTTCACTGTTTCTGAAAAATGAAGATAGTTGTCCAGCTTCCAAAAAGTTTATTGTGTTTTCTAGTGGAGG
+
>AAAAFFFFFFFG4GGGGGGGGHHHHHHHHGGHHHHGGGGHGHFHHFGGGFFHGHHHHHHHHHHHHHFFHHGGHGGBHFHHEHHFFHHHHHHHFHGHHHHHHHBGHHHHHHHHGGHHHHGHHFFHHFFHHHHGHHHHHHHHEFHHAGBFGHFHHHHHEGA@DEHDDGHHEFGHHHHFHHGGCGG1=GFHHGGGHHHFHFHHGFDFHHFHHHHHGFHCBGBHHHGFHACCGFFFGGF0CBFFGGFFGG.FFG
@M03495:530:000000000-LYBTV:1:2103:10862:4392 2:N:0:GATCCGGG+ACCTGCTT
ATATTTTGCCGTTGATAAACCAGTCAGGAGTCCAAAGCTCACATGCTGACAGATCGGAAGAGCGTCGTGTAGGGAAAGAGTGTAAGCAGGTGTGTAGAGCTCGGTGGGGGGCGGAGCAATAAAAAAAAAAAAAGAAAAAGAGATGAGGAGCGGCGGCGATGTAGTAAAATAGGCGGATGAAGGAACAGAATCATGAGAAAGTGTGCAGCACAGAATGTATCATGATGCGGGTAGGTGGGGGCTTAGGTAGG
+
ABBBBFFFFFBBGEGGGGGGGGHH4BGHHGGHHHHHHHHHHHHHHGHHHHHHHHHHGGGGHHHGGGFFGHHHHGHHHHHHHHHHHEEHHH1F3>14B434331>E?A///-------./://///:-@;=---.../9.....://///9.---------..///;////////---;-////./..//////////////////////....//:/;///9/9///9-----..;/.-----.//////.
@M03495:530:000000000-LYBTV:1:2103:11806:4407 2:N:0:GATCCGGG+ACCTGCTT
ATATTTTGCCGTTGATAAACCAGCTAATCCTGAAAAAAAAATCAAAGCTAAAAACTACAATGCTAAGACCACGATGTGACTGCTATCAAAGTTAGATATATATGTAAATTATTCATCTGTCAAATCCTAGAATTATATCATACCTGCTCCAGCAATCACGACCTGTAATGGTTTAGTGGGTTGTTCACTGTTTCTGAAAAATGAAGATAGTTGTCCAGCTTCCAAAAAGTTTATTGTGTTTTCTAGTGGAG
+
3AABBFFDFFBBGGGGGGGGGGHHHHHHHHHHHHFHHGGGGHHHHFFHHHEGHGGGHHHHHHHHHHGHHHHHGGHGGHHFHHFHHHFHHGHFHHHHHHHHHGHHFGHHHHHHGHHGHHGHHHHFHHHHHHHHHHHHGHHHHHHCHHHHHHH2GFFFFFHGGGGFHFGDHHGGHHHHFHEHEGGGHHHHHGHHHGHHHHHHGFHGHHGHHGCGHHHHHHHHHEBGCGHGD9CBFGGGFFGFGG0CFFFF.:A
@M03495:530:000000000-LYBTV:1:2103:7106:4414 2:N:0:GATCCGGG+ACCTGCTT
ATATTTTGCCGTTGATAAACCACCCTCCCCGTGGTCGTTATCTTGCTCCTTCTGTCGTCAACGAATTTACTAATTCCAAAGGAGGAATATGTTGTTTTTGGAATTTAAGGTAATTGTTGGCTCAAGCTGCCATAGCAATGTCACAACCACTTCTTGCCCTCCAAAGCTCACATGCTGACAGATCGGAAGAGCGTCGTGTAGGGAAAGAGTGTAAGCAGGTGGTGAGGGGAGGGCGGAGGTGGGGGCCATGG
+
BBABBFFDDFDAGAGGGFFFCGGGGHGGGEGFGGHHEFGHHHGHGBHFBGFGHHHHGGEGFHGFCGEFHHFHGHHHH55DBGGHG?FGFGHHHHFHHGFGCFFHHHHHHHGHHHHHGHHGFHHHCHFHHHHFHHHEHBDHHGHHHHGGGGHHHHHHHGFHHGHHFHHBFHGHEHHFHHHHHBFHHCGGGFHHGGGGCGGHGFG/.;F/FB9CB000BFEA/9..;...-.--9.---9-..9;---;.///
@M03495:530:000000000-LYBTV:1:2103:14530:4416 2:N:0:GATCCGGG+ACCTGCTT
ATATTTTGCCGTTGATAAACCACCCTCCCTGTGGTCGTTATCTTGCTCCTTCTGTCGTCAACGAATTTACTAATTCCAAAGCTCACATGCTGACAGATCGGAAGAGCGTCGTGTAGGGAAAGAGTGTAAGCAGGTGAGGAGTGGAGGGGGGCGGGTGGGGCAAGAGTGTAAAAAAGGAGGCGTGACGAGTTGTGTTGCGTGCGCGTTCGTTATCGAAGCACACAGGTATCTGGTACACGACATGCGGTATA
+
BBA@AFFDFFD2FECFGGFFGG2FEHHGGHHHHGGHGGGHHHHHFHHGHFFHH5GFGGGHGHGGEGHHFG5FGHB5@GEFB2GHHFGHFGFF4FDFBFBAEGGCF?2/EEE>EGHGGE3BGFBFGBFGHGBFCG?23B02?20/2/////--9-@--;--.-....//9////;-......-.-....-:.//.././9...-----.../../.:/.-/......9/;////;////9--9.//.-9../
@M03495:530:000000000-LYBTV:1:2103:23904:4451 2:N:0:GATCCGGG+ACCTGCTT
ATATTTTGCCGTTGATAAACCACCCTCCCTGTGGTCGTTATCTTGCTCCTTCTGTCGTCAACGAATTTACTAATTCCAAAGCTCACATGCTGACAGATCGGAAGAGCGTCGTGTAGGGAAAGAGTGTAAGCAGGTGAGTAGAGATTGGGGGGGGGCGGGGAAGTACAAAAAAAAAAGAAGAGCTCTTGTCAGGGTGACGAGGGTGCCGGTATGTAAGTGTGTGACGCTGAGACTGGGCAGAGAGAGGTAGT
+
AABBAFFDFFBBGGGGGFGGGGFFGHHGGHHHHHGHGGGHHHHHHHHGHHHHGDGGGGGHGHFGGHHHDGGHHHFBGDG@GFFFHHGHHGHHHHHGFHHGGGGGHGHEFAE>E?GEFFHHEFGF3?DFFHFGHE0B3B222222@220/</-;----;;--..//////.;-----...//..///:/;///...../..9--.../----./////////9.B/..9...////.....9......//9/
@M03495:530:000000000-LYBTV:1:2103:9474:4475 2:N:0:GATCCGGG+ACCTGCTT
ATATTTTGCCGTTGATAAACCAGGGACTCAGGCTGGACCAAAGCTCACATGCTGACAGATCGGAAGAGCGTCGTGTAGGGAAAGAGTGTAAGCAGGTGTGGAGATCTCGGTGGGGGGCGGGTCATGTAAAAAAAAAAAGAGAAGTAGAGGCGGGGGCGTTGTCACTCGCCAAAGATTTCACCGGTGGTGTACTTAACGTGCTATCCAGATGTGAGAGGATGTTTCTTGATGGCTCATACTGATCAAATGAG
+
CCCCCFFFFFCCGGGGGGGGGGHGGGGHHHGHHHHGFHHHHHGHHHGHHHHHHHFHHHCGHHGFGGHHHGEGFEEHHHGGEGHHHHHHFGGHGFHHFE31/3?33B4B0F/?E//>-9A----.00000;00-;9;--../;0900000/.----------.;00:0.--.-:;/0000000.---..:.0;000;0./;.;00//00000:00000.9:000000;90000/::0090000000000000
@M03495:530:000000000-LYBTV:1:2103:20441:4493 2:N:0:GATCCGGG+ACCTGCTT
ATATTTTGCCGTTGATAAACCAGCTAATCCTGAAAAAAAAATCAAAGCTAAAAACTACAATGCTAAGACCACGATGTGACTGCTATCAAAGTTAGATATATATGTAAATTATTCATCTGTCAAATCCTAGAATTATATCATACCTGCTCCAGCAATCACGACCTGTAATGGTTTAGTGGGTTGTTCACTGTTTCTGAAAAATGAAGATAGTTGTCCAGCTTCCAAAAAGTTTATTGTGTTTTCTAGTGGAG
+
BAAABFFFFFBAEEGFGGCFGGGHGHHGHHHHGHHFHFGGGHHFHEGGGFDFG3EGF3FGGGHHFHFHHHHHGGHG1BG4GG3GHGFHH3GGHHHHHHHHHHHHFFHHGBGHHHGFHHHHHH4BGHHHHFHHHHHHEFFHHHBFGHFGDGGFFHHHGEHDG/AAGHH1FFFF1G1FHF<GAC-AGD1GBGGF0GFHH0D0GHD0=GBCFB;CFHCHFHHFF0CB:0CAD0BFGFB990/:C/;CFFGG?9A
@M03495:530:000000000-LYBTV:1:2103:10298:4510 2:N:0:GATCCGGG+ACCTGCTT
ATATTTTGCCGTTGATAAACCACCCTCCCTGTGGTCGTTATCCACTTCTTGCCCTCCAAAGCTCACATGCTGACAGATCGGAAGAGCGTCGTGTAGGGAAAGAGTGTAAGCAGGTGTGGAGATTACGGTGGGGGGCGGGTGATATAAAAAAAAAAGCAAAGATCAATAGAGTAAAAATAGAGAGCAGATATATTTAGCTGATCAGGTTATTAGTGTAAAGTCAGTGTAGGCAGTAGTTGTACTTACGTAAG
+
CCBCCFFFFFCBGGGGGGGGGGGGGHHGGHHHHHHHGGGHHHHHHHHHHHHHHHHHGHHHFHHHHHHHHHGHHHHHHHGHGGGGHHHGFGGGGGHHBFFHHGHHGH?FHGHFHHEBB//3/3333B//B/////<------.000:00B0--<--..0/0/<000000000000000:00<00<<0<<0000000:00000000<00000000<000000000000000000.<00:00000<000./0..
@M03495:530:000000000-LYBTV:1:2103:18352:4513 2:N:0:GATCCGGG+ACCTGCTT
ATATTTTGCCGTTGATAAACCAGAACCATCCAAAGCTCACATGCTGACAGATCGGAAGAGCGTCGTGTAGGGAAAGAGTGTAAGCAGGTGTGGGGAAATGGGGGGGGGGCGGGGTTCACAAAAAAAAAAAAAAAAAAAGAGTGTAGTGGTCGGTAAAGCTAATCGGACAGCTAATAGACGAATGAAATGGTATCATCATAGTATAGTCGTTGCAGTATGACTGACTAGCGTGCTACTCGTGGTGACACAGT
+
CCBBCFFFFFCCGGGGGGGGGGHHHHHHHHHHHHHHHHGHHHHHHHGHHHFHHHGGGGFGFGFGFEEFGFHGFHHHHHGHHHGHHHHHGF3>11/11?333?/>--;---9--:;:.0000..;>D9@F-9-----:-../000000/.00---..000;00:0...--..00:00:00.--.000000000000:00;000000000.../.0000000000000;0:-..9.0:00....;.0000/.0
@M03495:530:000000000-LYBTV:1:2103:14137:4562 2:N:0:GATCCGGG+ACCTGCTT
ATATTTTGCCGTTGATAAACCAGTCAGGAGTCCAAAGCTCACATGCTGACAGATCGGAAGAGCGTCGTGTAGGGAAAGAGTGTAAGCAGGAGAGTAGGTCTCAGGGGGGGGTGGGTAGGTGTTTAAAAATCACAAATCTACAGGGGAAAAAGATGGTGGGTGGGATAAGCATGTGATAGGGAAAAAGTGTTGAAGTAGACGGAGGATTGGGAGTTGTAGATTCGGGGCGGAAGAAGGGTGATTGTGAGATG
+
BBBBAFFFFF@AECGG6GEGGGHHGHHHCGGHFGHFHGFHHHHHFHFFHHFGHFFFF1FEHHHG?DEEFCCGHGHHHH?FGHFGFF3G311111B4@334444@3B//-;---;9./.;///..///:/.9;//;.//9////9.-;..:9.;///:/.-;.--././//////9/////./....9:/9/.////////...9-.//......////////;...----9-..//...../9/9//////
@M03495:530:000000000-LYBTV:1:2103:20870:4611 2:N:0:GATCCGGG+ACCTGCTT
ATATTTTGCGTTGATAAACCAGCTAATCCTGAAAAAAAAATCAAAGCTAAAAACTACAATGCTAAGACCACGATGTGACTGCTATCAAAGTTAGATATATATGTAAATTATTCATCTGTCAAATCCTAGAATTATATCATACCTGCTCCAGCAATCACGACCTGTAATGGTTTAGTGGGTTGTTCACTGTTTCTGAAAAATGAAGATAGTTGTCCAGCTTCCAAAAAGTTTATTGTGTTTTCTAGTGGAGG
+
BBBBBFFFFBAAECGFGGGGGGHHGHHHHHHGHHGHGGEGFHHHHGHHGHFHHGHHHGFGHGHHHHHHHHHGGGGFGGHFHFHHHFHHGHHHHHHHHHHHHHH?GHHHHHHHHGFHHBGHGFFHFHHHHHHHHHHHHHHHHHEHHHHHFHHGHHHHHHGDFGFHGGHFFHFFHHB<G0GAGGDGHHFHGGHHHHHGFFGHHHE0CCGFFCHHCCCFHBCCHGFHF.9CFFGGGGGBBCF/CFCCFFG.0AE
@M03495:530:000000000-LYBTV:1:2103:11790:4649 2:N:0:GATCCGGG+ACCTGCTT
ATATTTTGCCGTTGATAAACCAGCTAATCCTGAAAAAAAAATCAAAGCTAAAAACTACAATGCTAAGACCACGATGTGACTGCTATCAAAGTTAGATATATATGTAAATTATTCATCTGTCAAATCCTAGAATTATATCATACCTGCTCCAGCAATCACGACCTGTAATGGTTTAGTGGGTTGTTCACTGTTTCTGAAAAATGAAGATAGTTGTCCAGCTTCCAAAAAGTTTATTGTGTTTTCTAGTGGAG
+
ABBBBFFFFFB22AFGGGGGGGHGHHGHFHHHFBGHCGGAFHHHHHHGHHHHGFAGHHFEDFHGH5GGFHHHFGHGFHHHGHHGHHHHF3@@FHHHHFHBFHFFHHHHHHHHHGHHHHFHHHGHGDGFFFBDGFFGHHFHHHFFHGHGHHFFFHFGHHHGECGDHF11@1D1FFHHFHHH.C-.FH10GGFHDBDDGHBGFHGGBGFH0:CGFCG00::G00:GCG.9EBBFBB0;9;FFFGGFF00;.;C
@M03495:530:000000000-LYBTV:1:2103:11245:4698 2:N:0:GATCCGGG+ACCTGCTT
ATATTTTGCCGTTGATAAACCAGCTAATCCTGAAAAAAAAATCAAAGCTAAAAACTACAATGCTAAGACCACGATGTGACTGCTATCAAAGTTAGATATATATGTAAATTATTCATCTGTCAAATCCTAGAATTATATCATACCTGCTCCAGCAATCACGACCTGTAATGGTTTAGTGGGTTGTTCACTGTTTCTGAAAAATGAAGATAGTTGTCCAGCTTCCAAAAAGTTTATTGTGTTTTCTAGTGGAG
+
A3AABBFFFFDAGGGCGBFDGGHHHHHGFCHDGGHGHFGGGGGHHHHGHHGFHHGHHGCGHHHHHFHHHFHHDEGGHFHHGFHHFHFHGF3FGHHHHHHBGFHHFGHHFHHGFHHHGHGHHHHHGBHHHFBFHHHHFHFHHHHEBGEGGFBG2FCGGHHDD<CAG?GBBDF?FFF1DGHHDGGFHGHF0GGHDFDG00<GAFHFD:0:00;0;GHGCF/CCGHHHHHGF0BBFFBFGFBBC90;9FFFFBE
@M03495:530:000000000-LYBTV:1:2103:7732:4716 2:N:0:GATCCGGG+ACCTGCTT
ATATTTTGCCGTTGATAAACCAGCTAATCCTGAAAAAAAAATATAAGTTAAAAACTACAATGCTAAGACCACGATGTGAATAATATAAAAGTAAAATATATATGTAAATAATTCATCTGTCAAATCCTAGAATTATATCATACATGCTCAAGCATTCACGATCTATAATGGTTTAGTGGTCTTATCACTGTTTCTAATAAATGCCGATAGTTGTCCAGCGGCCTGTATGTTTTTTTTGTTAACTGGTGGTG
+
1>A11@331BA11E1BF3GFGCFHB1DA1A31DABF00EE/G12D22AD2D211/111BBF1F2B21@100>>///01B2221B222B211B222B212B@FGBF22F22122>1B221>>G2>211B21B<GHF2222B>G112B11B111101222@////0122222<11011110111111111=1111111=11>11111---<AG00D000;/----..;00;900/;--AA/9000://9--9-
@M03495:530:000000000-LYBTV:1:2103:21371:4728 2:N:0:GATCCGGG+ACCTGCTT
ATATTTTGCCGTTGATAAACCACCCTCCCTGTGGTCGTTATCTTGCTCCTTCTGTCGTCAACGAATTTACTAATTCCAAAGCTCACATGCTGACAGATCGGAAGAGCGTCGTGTAGGGAAAGAGTGTAAGCAGGTGGGGAGATCTTGGTGGTGGGGGTGTGATTAATAAAAAAAAAAAATTAACAAGTACATAGTATGATGTCGTGTGACGTAGCTCTCTCGACCACAATGTCTAGATATGACATAGTACG
+
CCBCCFFFFFCBGEFGGGGGGGGGGHHGGHHGHHHHCGGHHHHHHGHHHHHHHHHHGGGGGHGGGGHHFHHHGHHHHHGHHHHHHGHGHHHHHHHHHHHHGGGGHHHGGGGGGEHHHGGHHHHHGHHGGHHGHFGB/////<01<11?1?/?/.--<---.0000;000<00:----9-.99//9//////////////:///.;..9//;;.:./////:./---.../////9//////:////////.
@M03495:530:000000000-LYBTV:1:2103:20229:4758 2:N:0:GATCCGGG+ACCTGCTT
ATATTTTGCCGTTGATAAACCAGCTAATCCTGAAAAAAAAATCAAAGCTAAAAACTACAATGCTAAGACCACGATGTGACTGCTATCAAAGTTAGATATATATGTAAATTATTCATCTGTCAAATCCTAGAATTATATCATACCTGCTCCAGCAATCACGACCTGTAATGGTTTAGTGGGTTGTTCACTGTTTCTGAAAAATGAAGATAGTTGTCCAGCTTCCAAAAAGTTTATTGTGTTTTCTAGTGGAG
+
?AAAAFFBFFBAGGGGGGFGGGHGHGFHHHHHHHHHHGGGGHHCHHGGHHHEHH?GHGFFHHHGHFHHBHHHGGHFFFFEGHFGFHHHHFDFHHHHHHHHHHHHGHHHHHHHHHHHHHHHHHGGHHGHGH3GHHHHHHHHHHHHHHHHGHGHFHEHHHHGDCGDHHHHFHH?GFHHHHHHGA@CGHHHHH0GDGGHEHHHFHHH0;0CFHGFHGHBFHFHEGFHECC.AFFGGFGGFGFFGGGFGGFGGBA
@M03495:530:000000000-LYBTV:1:2103:22336:4807 2:N:0:GATCCGGG+ACCTGCTT
ATATTTTGCCGTTGATAAACCACCCTCCCTGTGGTCGTTATCTTGCTCCTTCTGTCGTCAACGAATTTACTTTCCAAAGCTCACATGCTGACAGATCGGAAGAGCGTCGTGTAGGGAAAGAGTGTAAGTAGGCGTGTGTGTCGCGGTGGGGGGTGCGGCGAGTAGGAAAAAAAAAAACTGGACAATAGGGAACCTGTGCTGGATGCGCACTATCATGTGGTGACGCAAGGGATAGTGACATCGTGACAAAG
+
AAAA?FF3BFD1AACDGGEACGFEAGHGFFCGCBGHAAEAHHHHFGE1A1AFG1BBFAFEGHGFG//F22BGF1BFFGBGHFG1FBGEFH1>11BBFGC/?E0F0E/?E/E/0BGAE<GG0G1FBDFG2BGF1/?>C/0<02//////?@-<9-9----;-;-;////;--9------////-/-;///-9-----//9///-9/------////9///;--/9----------////////;--/-//-/
@M03495:530:000000000-LYBTV:1:2103:17689:4808 2:N:0:GATCCGGG+ACCTGCTT
ATATTTTGCCGTTGATAAACCAGGGACTCAGGCTGGACCAAAGCTCACATGCTGACAGATCGGAAGAGCGTCGTGTAGGGAAAGAGTGTAAGCAGGTGTGTAGGGATGGGGGGGGGGCGGGGTCTCAAAAAAAAAAAAAAAATAAGAAAGGGCTAGGTGCGATATGTCGTCATTCTATGAGTCACTGAGTTGATGAGGATGATGAGAGTAGAAGTACGTGGTGTAATTGTGTTGAGTAATACTAGTGGGGG
+
ABCCCFFFFFCCGGGGGGGGGGHGGGGHHHHHHHHGHHHHHHHHHGHHHHHHHHHHHHFHHHGGGGGHHGGGFEFHHHHGFGHHCHHHHHHGFGHHEF3E0433/B2/////--;--------.;000099:D>CD;-----.;0000/0.....9.000-...-000:....00000000:00;:000000090;0/0/0000000000009;009.//....09000;0//.0000:000:0000..--
@M03495:530:000000000-LYBTV:1:2103:13294:4818 2:N:0:GATCCGGG+ACCTGCTT
ATATTTTGCCGTTGATAAACCAGCTAATCCTGAAAAAAAAATCAAAGCTAAAAACTACAATGCTAAGACCACGATGTGACTGCTATCAAAGTTAGATATATATGTAAATTATTCATCTGTCAAATCCTAGAATTATATCATACCTGCTCCAGCAATCACGACCTGTAATGGTTTAGTGGGTTGTTCACTGTTTCTGAAAAATGAAGATAGTTGTCCAGCTTCCAAAAAGTTTATTGTGTTTTCTAGTGGAG
+
>AAABFFFFFBAEEGGGFGGGGHGHHHGHHHFHGHHHGGGGHHHHFGFHHGHHHGFHHHHHHHGHGHHHGHHGGHGGFHHFGFHFHFHHEHGHHHHHHHHHHHHGHHHHHHHFHHHHHHHHHHGHHHHHHHHHHHHHHHHHHHFHHHGHGEFFFGHFHHDDGGGHGHHHHEFHHGGFFHFEF?AFGHGHFGHGHHFFHFG.<GFFGFHFFCCFGGBGHHHHHHEFG.E.0CBFBFFCBFGGGGFB9FBF0A
@M03495:530:000000000-LYBTV:1:2103:23266:4845 2:N:0:GATCCGGG+ACCTGCTT
ATATTTTGCCGTTGATAAACCACCCTCCCTGTGGTCGTTATCTTGCTCCTTCTGTCGTCAACGAATTTACTAATTCCAAAGCTCACATGCTGACAGATCGGAAGAGCGTCGTGTAGGGAAAGAGTGTAAGCAGGTGGGTGGAGCTGGGGGGGTGGGTGGCGATTTTATAAACACACACTCAGCCAGAGGCGACTGCATCGGAGCGTACGACATTATACGTCGTCTACCGGGTGGGTGTGCGTAGTGGTGGC
+
ABAAAFFFFFBAEFFGGGFGGGGGGGHGGHHHGHAEEFFHHGFGHEGGEGHHHGH5FFAFEGECE1FFGHFHHHHHHGHFH2FHHHFHGFFHFHGGFHHEDE1E1BGEGDEEFGHFHGFHHFCGFDBFDHHHHHB2/>?/></0010///------..-.9-;.;/////9//9....////;/..:...-;--.//9/...--;..--:.;.;////:/.9-...//---.9-9..-./...-;/./9..
@M03495:530:000000000-LYBTV:1:2103:10902:4847 2:N:0:GATCCGGG+ACCTGCTT
ATATTTTGCCGTTGATAAACCAGTCAGGAGTCCAAAGCTCACATGCTGACAGATCGGAAGAGCGTCGTGTAGGGAAAGAGTGTAAGCAGGTGTGTAGAGATCGGTGGGGGTGGGGGCGTCTACAAAAAAAACACAGGCTAGGTCGAAGATGACAGCGCTCCATGAGATGCAGAACAACGTGTGACCAGGCGTAAGACACTGCAAATCGAGTTTAAGACCCAGTATACCATCATGGAAGAAAGTAGTCGGAC
+
BBBBBFFFFFBBGGGGGGGGFGHHHHGFGGHHHHHBHHHHHHHHHHHHBGHHHHHHGFGEGFFGGGG0EGFGHGFHHHHHGGFEHGFFFH?@3?B43434@311>/?/>?//<////-<-..>F<<<A-<-........0..00--...000000.--.;./0;00;0/:////;/9.-.././///...-;-../9/.//://///..;/.////:/....//////////9:////.////////.---
@M03495:530:000000000-LYBTV:1:2103:7882:4858 2:N:0:GATCCGGG+ACCTGCTT
ATATTTTGCCGTTGATAAACCAGGGACTCAGGCTGGACCAAAGCTCAAATGCTGACAGATCGGAAGAGCGTCGTGTAGGGAAAGAGTGTAAGCAGGTGTGGAGGTTGTGGGGGGCGCAGGGGCTTCATATAAAAAAAAAACACATCAATAAGAGAAAGATGACCAGAGACTCCGCACCCTGACAGCTTAAATATTGAGAGCGGTGTTCATGTACATACACCAAACACTGCATCAGCTCCTCATACAGACAT
+
AABABFFFBFBBGGGGGGGGGGHGG224CAGBFACE2BABG2B2B333B5FHHHHH3GGB3F1FAE1GHC1?E0BGCBGC3FHH3FFGFGDGG3BG1331?3?//22>////>--;-------9.9//9//////9@---....//;///////.///99////:...9://9..9--....///.:////////9;/./.--;-..//9///9///////......//;/9////9///.//9/;//../
@M03495:530:000000000-LYBTV:1:2103:8090:4891 2:N:0:GATCCGGG+ACCTGCTT
ATATTTTGCCGTTGATAAACCAGGATCAGGTGGACCAAAGCTCACATGCTGACAGATCGGAAGAGCGTCGTGTAGGGAAAGAGTGTAAGCAGGTGTGTAAGTAATGGGGGGGGGCGGGGGGTTAAATAAAAAAAAAAAGAAATGTAAGGTGCTGGAGGGAAGATCTAGTAGGAAGGAAGCCACTGTAAGAATCAGCGCTGTTCGGAGCACGACATGCGTTAATCGGAGGAATTGTGGATGTGATCGAGCTA
+
CCCCCFFFFFBAEEGGGGGGGGHGHHHHHHGHGHHHHHHGHHFGHHHGFGFGHHGHEHHGGGGHHHGGGGFGFFHHGGFHFFFFGGGHGHHGHBB@?14444444D?0>/--9--;---:---.0009:;0B-----:..:/00000000000;9...-9...000000;0000.../...//000;0900000;0.-.-900.-9--..-.--.00.9.:.00...--./:00:0.00000;00.....0
@M03495:530:000000000-LYBTV:1:2103:23287:4891 2:N:0:GATCCGGG+ACCTGCTT
ATATTTTGCCGTTGATAAACCACCCTCCCTGTGGTCGTTATCTTGCTCCTTCTGTCGTCAACGAATTTACTAATTCCAAAGCTCACATGCTGACAGATCGGAAGAGCGTCGTGTAGGGAAAGAGTGTAAGCAGGTGGGGAGATGAGGGCGGTGGGGGGGTGTGTCAAAAAAAAAAGAGGTAGAAAGACGTGCTCAATAGATGGAGAGAGTTATTATGTCTGAAGAGTGTGTACGGCTTGGAGAGGTACGTG
+
CCCCCFFFFFCAGGGGGGGGGGGGGHHGGHHHHHHHGGGHHHHHHGHFHHHHHGHGGGGGGHGGGHHHHHHHHHHHGHHHFFHHGHHHGHHHHHGHHHHHGGGGHHHGGGGEEHHHFFHHHHHHGGHHHHHHHHGB/>//>/0?1?0?/>>-<.----B---.;00000.---;-.:/.:00000://.;...0000000000//0...0000:00009000000.0090900..----.0/:..000.//
@M03495:530:000000000-LYBTV:1:2103:19708:4941 2:N:0:GATCCGGG+ACCTGCTT
ATATTTTGCCGTTGATAAACCAGCTAATCCTGAAAAAAAAATCAAAGCTAAAAACTACAATGCTAAGACCACGATGTGACTGCTATCAAAGTTAGATATATATGTAAATTATTCATCTGTCAAATCCTAGAATTATATCATACCTGCTCCAGCAATCACGACCTGTAATGGTTTAGTGGGTTGTTCACTGTTTCTGAAAAATGAAGATAGTTGTCCAGCTTCCAAAAAGTTTATTGTGTTTTCTAGTGGAG
+
3ABBAFFFFFBAE2FGFFGGCGHHHHFHHHHHHHC5GEFGGHHFHHECGHHEHHGEHFFHBDFFHEEHFFHHC?FGHFHHHEFGFFGGFHFGHHGGFGHHGFHE?BEHHGGHHHHHHGHHHHFBEHHHHBBDFHHHHHEHHG3BGHFFBHGHGH2GHHHGGCCEHHBFDGHHHGHHGHHGGGGDFHGFHHHFFGHHFFHHAGHHFHFHEHHFG0:CGFFHGHHHGHHEDFGGFGGGGFFGGGGGGBBBABE
@M03495:530:000000000-LYBTV:1:2103:15561:4960 2:N:0:GATCCGGG+ACCTGCTT
ATATTTTGCCGTTGATAAACCAGAGGACTCAGGCTGGACCAAAGCTCACATGCTGACAGATCGGAAGAGCGTCGTGTAGGGAAAGAGTGTAAGCAGGTGTGGTGGGCTCGGGGGGGGGCGGGTCATTGGTCAAAAAAAAGTGGATGCCGGGGGTGGTCAGGCACTTGAAGCACACCAAGCGCTCTCGCCTCATTGTTTGCACCAGTAGAACGGCACCGCCAGTAGCCGTGTGCACAGACACGACGCGAACT
+
ABBBBFFFFFBBGGGGGGGGGGHHHGGHFHGHHGHHGGHHGHHHHHFGGHGHHHFGHHGHFHEGGGGGHHGAEFGFGHGHF3FAGHGGHHHHHFHHHF3@?>2?///2?<//</------:---9;//;///9B/:-;-.9///;///-------;9/////..////://///:...9..-..9;.;-..//;9;///:///../9////..-;-.-;-:-//;/9..-.;//////.;/.---;9-9-;
@M03495:530:000000000-LYBTV:1:2103:16497:4994 2:N:0:GATCCGGG+ACCTGCTT
ATATTTTGCCGTTGATAAACCACCCTCCCTGTGGTCGTTATCTTGCTCCTTCTGTCGTCAACGAATTTACTAATTCCAAAGCTCACATGCTGACAGATCGGAAGAGCGTCGTGTAGGGAAAGAGTGTAAGCAGGTGGGGTGTGTTCGGTGGCGGCTTGGGCATTATATAAAAAAATAATTTTACACATGAAGTATGGGTGATGACCTGGTAGTCTTGTCTGAAGCGCTTGTAAAAATGCGAGTAACAACTG
+
BBBBAFFBFFBBGGGGGGGFGGGGGHHGGFHHHHBGGGGHHHHGGFHHGHGGFHHFEGGGFHGGEFHGHFHHHGHHGHHHFHHHGBEGHHHFHHHGGHHGGEGEFHFGEECEFGFFGEGHHH3GFGGGH32FGAF2/<////??F1/>?A?0<----<...:/00000;00<0:-.00900000000000;0;000/./..0000//..9/9/;///;///////--.9../////.;/..-;.////.//
@M03495:530:000000000-LYBTV:1:2103:10340:4997 2:N:0:GATCCGGG+ACCTGCTT
ATATTTTGCCGTTGATAAACCAGTCAGGAGTCCAAAGCTCACATGCTGACAGATCGGAAGAGCGTCGTGTAGGGAAAGAGTGTAAGCAGGTGTGTGTATATTGGTGTGGGGGGGCGCAATCTAATAAAAAAAAGAACAGTTAGAGAGCGACGGTACGTGCTTTTCTCTACAACCAGAACCTCGCTAGTGTCCTGCATTGCACGACTCAGACAGTATATGCAGGATTTCTGTACACAGACAGTACTCTGTGC
+
BBAABFFFFFBBFFGGGGGGGGGFGHHHGGGHHHHHHHGHHHHHHHHHGHHHFHHHGGEEFHHGGGGEGHHGHECGHGBEBFFGEFGFFE133>B1144B444BBC//////-----;-.9////9:B/9-D-..;://///////9.---9-...9....;9//9///////.9../.../.9...//;9/:9/.//////..;..///9..///////9/..///9//://///9/:..9/////////
@M03495:530:000000000-LYBTV:1:2103:9219:5016 2:N:0:GATCCGGG+ACCTGCTT
ATATTTTGCCGTTGATAAACCACCCTCCCTGTGGTCGTTATCTTGCTCCTTCAATTTACTAATTCCAAAGCTCACATGCTGACAGATCGGAAGAGCGTCGTGTAGGGAAAGAGTGTAAGCAGGTGTGTAGGTATCGGTGGTGGCCGTGGGCGTCAAAAAAAAAAAAAGAAAACGGTGAAAGTAGTGGCAACTGTGTACGGAGAAACAGATTGGTCCGTCATTGCAAGAGATAGTGCACCTATGTAAATATG
+
CCCCCFFFFFCAGGGGGGGGGGGGGHGGGHHHHHFGGGGHHHHHHFHHHHHHHHHHHHHHHHHHHHHHHHHHHHHGHHHHHGHHHHHHHGGGFCGHGGGGGGGHGGGFHHHGHHGHHFHHHHFF3?/B432BB3D/</<C///00<</////>-..>1<--------...///-....0000000/../9.//;0000....-:0/;//000.000-..:.;00000/.:0;0:0000//00000000000
@M03495:530:000000000-LYBTV:1:2103:24041:5023 2:N:0:GATCCGGG+ACCTGCTT
ATATTTTGCCGTTGATAAACCAGCTAATCCTGAAAAAAAAATCAAAGCTAAAAACTACAATGCTAAGACCACGATGTGACTGCTATCAAAGTTAGATATATATGTAAATTATTCATCTGTCAAATCCTAGAATTATATCATACCTGCTCCTGCAATCACGACCTGTAATGGTTTAGTGGGTTGTTCACTGTTTCTGAAAAATGCAGATAGTTGTCCAGCTTCCATAAAGTTTATTGTGTTTTCTAGTGTAG
+
1>1>AFFDFF1>E?1BE3FEGCHAGBDHD3FGF1B10EEEEHCBGF10BA111B/FGF1A1AFGF2FFBEFE?EGA0BEFG10FGE02DFHE@FFEEGFFFHHF2FGHHDFGHHHHHFHDD2BDF11BGGHEHH1FGHFFHH>GHF<FDC1BF0@@GGF//BCC0D@11<1<D0?1F1G.<F-<FF1DDB0<00==F000<G<0=000::CCGHFFFH/::0/;0<000;0;90FEBF//;;00000;;00
@M03495:530:000000000-LYBTV:1:2103:9601:5042 2:N:0:GATCCGGG+ACCTGCTT
ATATTTTGCCGTTGATAAACCAAAGCTCACATGCTGACAGATCGGAAGAGCGTCGTGTAGGGAAAGAGTGTAAGCAGGTGTGTTAATGGGGGTGGAGGGGGTGGCGATAATAAAAAAAGAAAAAAATGGAGGCCATGTATTAACTACCACACTATCACTCAGCACATTAGAAAACAAAACGTGGCACACTCCAAGAAACGCAAACGAAACATTGCGTCACGTACTGTACGCGATCAACACCGTTAGACGAC
+
BABBBFBFFFDAAEGGGGGGGGHHF4GFHHHHHHHFGHHHFFHHDFEEFHFFEGGEEHHGEEHHHHHFFF@FGFGFFHH33>134444311E/>>/?///////0<////111<<FD-..<<0<--.00<:..../000;0000:::/:0..//0;0900/0/0./00;00;0//..9.9-...-./..;/.///.//9.--9-.....-;/;//.9-...;9..///9.;--;..///..9...9//.;-
@M03495:530:000000000-LYBTV:1:2103:13415:5051 2:N:0:GATCCGGG+ACCTGCTT
ATATTTTGCCGTTGATAAACCACCCTCCCTGTGGTCGTTATCTTGCTCCTTCTGTCGTCAACGAATTTACTAATTCCAAAGGAGGAGTATGTTGTTTTGGAATTTAAGGTAATTGTTGGCTCTAGCTGCCATAGCAATGTACCACTTCTTGCCCTCCAAAGCTCACATGCTGACAGATCGGAAGAGCGTCGTGTAGGGAAAGAGTGTAAGCAGGTGGGTGGAGGTGGTGGGGGGGAGTAGGTAGAAGAAAA
+
CCCCCFFFFFCBGGGGGGGGGGGGGHHGGHHHHHHHGGGHHHHHHGHHHHHHHHHHGGGHEHGGGHHHHHHHHHHHHHHHHHFGEAEFHHGHHHHHHHH?CHHHHHHHGHHHHHHHHGHHHHHHGHHHHHHHHHHHHHHHHGFHHHHHHHHHHHHHGHHHHHHHHHHBGHGHHHHHHHHHGGGGFHFGFGFFGGGBGG:GGH/GGGCGCFFGHA.:.-.;-........;--;---;;/////////////
@M03495:530:000000000-LYBTV:1:2103:7525:5067 2:N:0:GATCCGGG+ACCTGCTT
ATATTTTGCCGTTGATAAACCAGTCAGGAGTCCAAAGCTCACATGCTGACAGATCGGAAGAGCGTCGTGTAGGGAAAGAGTGTAAGCAGGTGGGGTGGTCTCGGTGGTGGGGGTGGGAAGAAAGGAAAAAAAGAAAGCGATGTCGGCAGACACAAGAATTAGATAATCAGGGACTGAAAAAAAGCAGCGTAGTGAGTGAGTTTACGCAGGGAACACAACACCTGGCATCTACGAGTGATGTGAGAGGAGAG
+
CCBBAFFBFFDBGFEGGGGGGGHHHHHCFFAFGGHGHHHBAFGHGHFDDBBFGGFGGGEEFHHGEGEEE?GGHGHFHHFFGFHHG4EGGEBF1//1///344?/?</////>/////?1/00010<<<00--...///.....0:--:-..//9../:00;C0000000:0..:../000.--.;9//-..-.///;;/;/////.;.---.../9.....9//.://////....:////;9///.....
@M03495:530:000000000-LYBTV:1:2103:8099:5075 2:N:0:GATCCGGG+ACCTGCTT
ATATTTTGCCGTTGATAAACCAGCTAATCCTGAAAAAAAAATCAAAGCTAAAAACTACAATGCTAAGACCACGATGTGACTGCTATCAAAGTTAGATATATATGTAAATTATTCATCTGTCAAATCCTAGAATTATATCATACCTGCTCCAGCAATCACGACCTGTAATGGTTTAGTGGGTTGTTCACTGTTTCTGAAAAATGAAGATAGTTGTCCAGCTTCCAAAAAGTTTATTGTGTTTTCTAGTGGAG
+
AAAAAB331BD1E1FGFFG11EAGHGHGHFHHFHGFCEGGGHHDHE1BGHGFHD/1FGFHHFBGHHFFHFGHCGE/FGFFHGHHHFFHHFHGFFEGGGHHHHHHHHHHHHHBEHHHEFBGGFGEGFFGHGHGFHHHBGHHHHG0BG0B1<1CHCGHHHHCGC/C0GHHHHHGHHHGHEAAEFCAHD1GGHFGH0DHHFHHHHFDG000:<:C;GG0CGFFB0F000..:9;B0C0C;B99C90BFBC0.09
@M03495:530:000000000-LYBTV:1:2103:15938:5079 2:N:0:GATCCGGG+ACCTGCTT
ATATTTTGCCGTTGATAAACCAGGACTCAGGCTGGACCAAAGCTCACATGCTGACAGATCGGAAGAGCGTCGTGTAGGGAAAGAGTGTAAGCAGGTGTGGAGAGCTCGGGGGTGGGGGCGTTATTATAAAAAAAAAAAAAAAAAAGAAGAACGGCAAAGGGAGCGTATCAGATCAGACGCGATAGATGATAGGGCACAACTGGCAAGGCGCATTGGCAGCAGGATAGCTGATAGCGGATGGCACTGTGCGC
+
CCBCCFFFFFCCGGGGGGGGGGHGHHHHHHHHHHGGHHHHHHHHFHHHHHHFHHHHHHHHHGDGGGHHGGGFEGHHHHGHHHHHHFHGHHFGHFHGFBE13/3/?33//<@B//////----..0000<0CGDCF---99-----.;./0:/..9--;//9...-....;09900000-----.:00:0000/./..//.0//./0..9---..00/0:.....:00000090;0----;.//0/;;00.-
@M03495:530:000000000-LYBTV:1:2103:21225:5098 2:N:0:GATCCGGG+ACCTGCTT
ATATTTTGCCGTTGATAAACCAGCTAATCCTGAAAAAAAAATCAAAGCTAAAAACTACAAGGCTAAGACCACGATGTGACTGCTATCAAAGTTAGATATATATGTAAATTATTCATCTGTCAAATCCTAGAATTATATCATACCTGCTCCAGCAATCACGACCTGTAATGGTTTAGTGGGTTGTTCACTGTTTCTGAAAAATGAAGATAGTTGTCCAGCTTCCAAAAAGTTTATTTTGTTTTCTAGTGGAG
+
BAB@@FFFFFBAGGGGGFGFGGA4FDGG45DF5ABFGEGGG1GGFHE2BA5F3FE3F33B3BFGE@FHBFGAEEE1?B@4B33@4F3BFBG4GF4FG44BB4EH44BGDGFHHHHEHHHFFBFGHDFBF43FHFHHFFHHDHFF32G2FGFHGFGGH2F/E<@AG11<<GB?D<GB1>CE>F<CGG=DGFDGGHGHHGHGFHHE000;CCGBGC0G0C/CG0/000.9.0;00;F00;CFFF0FGE00.B.
@M03495:530:000000000-LYBTV:1:2103:25160:5103 2:N:0:GATCCGGG+ACCTGCTT
ATATTTTGCCGTTGATAAACCAGTCAGGAGTCCAAAGCTCACATGCTGACAGATCGGAAGAGCGTCGTGTAGGGAAAGAGTGTAAGCAGGGGTGTTGGTGACAGCGGAGGGTTTGAGCTCGAAACAACGAAAACCGCATGCCTCAACGACACCCAAGTTCTCCATTATCAACTTCAATTATAAGGCTACTCCCCAACAATTCAATGCTGCCTTAAAACCTCGTTCTAGTCACTGTGAATCACAATAAATCA
+
AA?AAFBB1DDAG?GGGFEFAFAGFEGFGCG0GFHH0BF1BB1GFFGHFFHHBFGFEE/BFCEEEFGAEFFEHGEFGGGH1FFFFGFDFA//?>//?///1111////////0//1/111?<0?/0////F//0.-<-<.1>0<<</..---...:.:CCGB000:0:000/;00000;9;;000/90/00/9./....000000/;;//9/;F/9//;//-;---/9;/;///;///:9/9:9//;B///
@M03495:530:000000000-LYBTV:1:2103:19792:5121 2:N:0:GATCCGGG+ACCTGCTT
ATATTTTGCCGTTGATAAACCAGCCTCCCTGTGGTCGTTATCTTGCTCCTTCTGTCGTCAACGAATTTACTAATTCCAAAGCTCACATGCTGACAGATCGGAAGAGCGTCGTGTAGGGAAAGAGTGTAAGCAGGTGTGTTGATATCGGGGGGGGGGGGGTGATATTAAAAAAAAAAGCATAAAAAAGTGTAAGTCTGGGGAGTGTGAGAGTGTACGTGGTAGAAGAATTAGAGATTAGTGTTCGACGATCT
+
BBAAAFFFFFCCGGGGGGGFGGHHGHHHGHHHHHGHGGGHHHHHHHHHHHHHHEHHGGGFGHGGGHHHHHHHHHHHGHHHGHHHHHHHGHHHFHHHGHHHGGGGHHHFGGGGGFHHHG3GHHHHGGBF3GBGGGC22<02/2222><>/<--9-;---;-;.////;//;/-:-;9..///////-./////;///9//9.@A.;//;//;////.//../////://;B////////;///;...--...
@M03495:530:000000000-LYBTV:1:2103:22928:5192 2:N:0:GATCCGGG+ACCTGCTT
ATATTTTGCCGTTGATAAACCAGCTAATCCTGAAAAAAAAATCAAAGCTAAAAACTACAATGCTAAGACCACGATGTGACTGCTATCAAAGTTAGATATATATGTAAATTATTCATCTGTCAAATCCTAGAATTATATCATACCTGCTCCAGCAATCACGACCTGTAATGGTTTAGTGGGTTGTTCACTGTTTCTGAAAAATGAAGATAGTTGTCCAGCTTCCAAAAAGTTTATTTTGGTTTCTAGTGGAG
+
3AAABFFFFFBAGFGGGGGGGGHHHHHHHHHHHGHHHGGGGC3AFE5BF5GFHF?35CBGA3FFFF3EEG2EEEA1?BG4433G@@3@FHHHHEDB4BGBEGFB?FGHFG3EGHFGFG4FGHGH4FBFGBGHBHDDFGBGFD?FG2BG3G22?2FD222BA/ACCDDGG1F?1F1111FF<F-.>=1=DFDHHHHFF0<GGCD0DFBGEC:;C:CC0/:;:0C0::CEA0;BB9C000-.9:0;;0FE.09
@M03495:530:000000000-LYBTV:1:2103:11096:5219 2:N:0:GATCCGGG+ACCTGCTT
ATATTTTGCCGTTGATAAACCAGGACTCAGGCGGACCAAAGCTCACATGCTGACAGATCGGAAGAGCGTCGTGTAGGGAAAGAGTGTAAGCAGGTGTGTGGATGTCGGGGGTGGCGGCGTGATATCATGAAAAAAAGAATAACTGAGTACACTCAGGATTCACAGAATACTCTGCAATGAGCACGTTGAGCCGCCGGTGCTCACCACCTACTTACGAGACTACTGTTGGTCTCTGTTGAGCATATACGTCC
+
A?AAAFFDFFB2EGGGGDGGGCHGGHHHHHHHGGCCGHHHGCHHHHFHFHHHHHHHHHFHGGGGHHHGEGGEFFGFFEFHHHGGFGHGFG?BGEHC??G0<333B4?/<////<0---<-;:/000000;C00:--...:00;0000;00000/99//;000/9///9/////////////9/.9...9//99-;-----////./;..;/////.....////////.99////9///9/99///9./.9
@M03495:530:000000000-LYBTV:1:2103:21049:5276 2:N:0:GATCCGGG+ACCTGCTT
ATATTTTGCCGTTGATAAACCAGCTAATCCTGAAAAAAAAATCAAAGCTAAAAACTACAATGCTAAGACCACGATGTGACTGCTATCAAAGTTAGATATATATGTAAATTATTCATCTGTCAAATCCTAGAATTATATCATACCTGCTCCAGCAATCACGACCTGTAATGGTTTAGTGGGTTGTTCACTGTTTCTGAAAAATGAAGATAGTTGTCCAGCTTCCAAATAGTTTATTGTGTTTTCTAGTGGAG
+
?A3?AFFFFFBBGEGGGFG44FADEGFFHFHHGFHFHCEGGHHHFHHGGHG5FEEGHEGGFHHFFDGHH2CFEEECGHHHB334FGFG433@@FFGHGH4GHGH4FGHHHHHHHFHHHHHGH4EG3BGHFHHFHHHF42FDDGBFHHFHH11GBGHGGHCG@@EHHHGHHF?DFFGHEAE<F-CG1GHHHHHHHHHHE0=CHGF00C0CCCCHHFFFBFCFCBCG009CFGFFF000CCFFFFFGFF0A09
@M03495:530:000000000-LYBTV:1:2103:8181:5287 2:N:0:GATCCGGG+ACCTGCTT
ATATTTTGCCGTTGATAAACCAGCTAATCCTGAAAAAAAAATCAAAGCTAAAAACTACAATGCTAAGACCACGATGTGACTGCTATCAAAGTTAGATATATATGTAAATTATTCATCTGTCAAATCCTAGAATTATATCATACCTGCTCCAGCAATCACGACCTGTAATGGGTTAGTGGGTTGTTCACTGTTTCTGAAAAATGAAGATAGTTGTCCAGCTTCCAAAAAGTTTATTGCGTTTTCTAGTGGAG
+
>?A>AFFFDFD>EECGGDGFFGHGHGHFGFH453AEGEGAEGFFHHGBEGHF3D13AC33A3FBG5FHHHFFGCCFBDGHFHGGHBGFFFFHFGFGHBGHHHHH4B4?DDGHHEHEH4EGFFHFEFFFGFFFHHHGHBHFDHFBGHFBHHHFHHF1GBGAACG/FFGGB@D0??CCDFHGAEC<FDHGBFDG0=0DB<DDCGHHF0CF0;;;BGHC0C:G0;FHEFE.;90;FGF00;.:AABF0090;;9
@M03495:530:000000000-LYBTV:1:2103:7462:5293 2:N:0:GATCCGGG+ACCTGCTT
ATATTTTGCCGTTGATAAACCAGGGACTCAGGCTGGACCAAAGCTCACATGCTGACAGATCGGAAGAGCGTCGTGTAGGGAAAGAGTGTAAGCAGGTGTGTAGGTATTGGGGGTGGGGGGGGTATTTAAAAAAAAAAAAAAAAAGGTGAAGAGAGAGTCGTGGGAAAAGGAGAAATGAGGTCGTAGATATGCTTCAATGATGCATACGTCATGGGAAGTGGCGGATGTGTTGGATATGATAGTCTGGTCAA
+
CCDCCFFFFFCBGGGGGGGGGGHGGGGCHHHHHGHGHHHFGHHHHHHHHHHHHHHHHHHFHHGGGGGHHGEGEEFHHHHGFHHHFHHHFFGHHHHGFFBE04B33444BB////</<//----.0000<0:0<-CC<<=-9-9-..000000./<.900-.9.-.0.//./...::000/</-9<9.<00000000000:<000000<0..::0./0<<00.-----0:0/..00<000000000:/<000
@M03495:530:000000000-LYBTV:1:2103:20643:5323 2:N:0:GATCCGGG+ACCTGCTT
ATATTTTGCCGTTGATAAACCAGCTAATCCTGAAAAAAAAATCAAAGCTAAAAACTACAATGCTAAGACCACGATGTGACTGCTCTCAAAGTTAGATATATATGTAAATTATTCATCTGTCAAATCCTAGAATTATATCATACCTGCTCCAGCAATCACGACCTGTAATGGTTTAGTGGGTTGTTCACTGTTTCTGAAAAATGAAGATAGTTGTCCAGCTTCCAAAAAGTTTATTGTGTTTTCTAGTGGAG
+
AA@AAFFFBFDA11FDGGGGGGHHHHHGHHHHGFHDCEA?EG1EGB1BDFH1FBAGEBAGFFHGGEHEEFGHECGEE1@FFHBF1BGF2F1@F2B1FFHHGDFF>GBFFFFBF2EFDFFFBGHHGFHFFHEGFDDGEB2FFGB01FGHHHHGGFBGFFFG?CCFFFB1?<B?FFC1FH0F.F-<FGDDDB00<GGHF<0D..<G<CCG;CGBCCC0;C/GGCC00;:.CBFFFFBB;;99FFGFFF9C.0A
@M03495:530:000000000-LYBTV:1:2103:19958:5373 2:N:0:GATCCGGG+ACCTGCTT
ATATTTTGCCGTTGATAAACCAGCTAATCCTGAAAAAAAAATCAAAGCTAAAAACTACAATGCTAAGACCACGATGTGACTGCTATCAAAGTTAGATATATATGTAAATTATTCATCTGTCAAATCCTAGAATTATATCATACCTGCTCCAGCAATCACGACCTGTAATGGTTTAGTGGGTTGTTCACTGTTTCTGAAAAATGAAGATAGTTGTCCAGCTTCCAAAAAGTTTATTGTGTTTTCTAGTGGAG
+
AA?AAFFFFFBAEEGGGBEGGGGHHHHHHHHHHFHFHGGGGHHHFF5AGFGHHFEHHGHGHHHHHHGHHHHHGGHGFHHGDFBGEFFHHFFFFHHEHHHHHHHHHGHHHHHHHHHHHGEHHHGHHHHHHHHHHGHHGFDGHHHHHHHHBGFFHGHFHHFDDDGGHHHGHHHGHHHHDDFEEACCGBDGFHGFHFHHHHHH.CGGHHFHHHHHHHHHHGEFFFGFGBCE.CFFGGFGGGGGGG0FFG0;;0.
@M03495:530:000000000-LYBTV:1:2103:14903:5373 2:N:0:GATCCGGG+ACCTGCTT
ATATTTTGCCGTTGATAAACCAGCTAATCCTGAAAAAAAAATCAAAGCTAAAAACTACAATGCTAAGACCACGATGTGACTGCTATCAAAGTTAGATATATATGTAAATTATTCATCTGTCAAATCCTAGAATTATATCATACCTGCTCCAGCAATCACGACCTGTAATGGTTTAGTGGGTTGTTCACTGTTTCTGAAAAATGAAGATAGTTGTCCAGCTTCCAAAAAGTTTATTGTGTTTTCTAGTGGAG
+
3A3AAFFFFFBAEECGGGGGGGGHHHHHHHHHHGHHHGGGGHGHHHF2GGHHGHGFHHGHFHGGH5FHHBGHGGHGFHFHFGFG4GCGEGHHHHBGGHFHHHHHHHHHHHHHHGGHHGHHHHHFHHFHHHGHHHHEHHFHHHHGHHHHHHHGEHHHHHH?/DCGFFHFHHGGFHHFGDFFDGGGFEFDGHGHFHHHGDFH.GFFDGGG:CCFHGHFGFHGFBF0;GA..:FFFGGFGGGGGGBFFFF0.9.
@M03495:530:000000000-LYBTV:1:2103:7705:5382 2:N:0:GATCCGGG+ACCTGCTT
ATATTTTGCCGTTGATAAACCACCCTCCAAAGCTCACATGCTGACAGATCGGAAGAGCGTCGTGTAGGGAAAGAGTGTAAGCAGGTGTGGAGGTGACGGAGGTGTGGGCGTTATAAAAAAAAAAAAAAAATACTGACAGGTTAAGGAAGAGCGATGAACACACACCAGGCGCTGCAGATGTTACACACACCACAGTGTCCAGTGTACACAACTCCATCACACATGCATACACAAATGCAGTTCAACTCTGG
+
AABBBFFFFFCCGGGGGGGGGGGGGHHGHHHHHHHHHHFGHHFHHHBHHHHGGGGGHHGGGEEEGCFGGHHGHFHFGFGHHHHFHGF3113?111331///>//3//</////?333B?//>AC?@----.00000/:0.0000;00/...;9-9.0090/.....;...-;--;9////////9//....9...9//;/////9/////..//////9///.///////;//../////;//////////
@M03495:530:000000000-LYBTV:1:2103:22509:5385 2:N:0:GATCCGGG+ACCTGCTT
ATATTTTGCCGTTGATAAACCACCCTCCCTGTGGTCGTTATCTTGCTCCTTCAATTTACTAATTCCAAAGCTCACATGCTGACAGATCGGAAGAGCGTCGTGTAGGGAAAGAGTGTAAGCAGGTGGGGTGGTAGTGGGGGCGGCGGGGGTATGAGAATAAAAAAATATAGAATTAGATGCGTGCTGCACAGTAGCTAAGTTAAGTAAGTGAGTTATCAGTCTTGACCAGTGAGTGGCAACAGGGGTCAGAT
+
CBCCCFFFFFBAEEGGGGGGGGGFGHHGGHGHHHHHGGGHHHGHHHGHFGHHEHHHHH5GHHHHHHHHGHHHGFFHFHHHHGHHEHGGHGAFA?1G@EGFEEFGFHGHHHHHHHHHHHFHHH/B3//</>//22>2@/<</<<-:---::.00009009:000--;000000900:0090-....00/00/09000000:0;000000000000000;0000000000.;000;0../0../..-;9./0;
@M03495:530:000000000-LYBTV:1:2103:6869:5399 2:N:0:GATCCGGG+ACCTGCTT
ATATTTTGCCGTTGATAAACCACCCTCCCTGTGGTCGTTATCTTGCTCCTTCTGTCGTCAACGAATTTACAATTCCAAAGCTCACATGCTGACAGATCGGAAGAGCGTCGTGTAGGGAAAGAGTGTAAGCAGGTGCGGAGAGCTAGGAGGGGGGCGGGGACTAGGAGAAAAAATATAATCGTTGTGACATTAGTTGGTATAGATGTACATACTGTGGGTATTCTCAGGGAATAAGGTGTACGATATTGGCT
+
AA@ABFFFFFBAEGEGGGGFGGGFGHHGGGHHHHBGEEGHHGDHHHHBGFHHHHHHGGGHGHGGGEEFEGHHHHHHHGDGBHHGDFHGFHHFCGHHHHHG?F?AF?EGEGEEGBGFEHHGHFGD33BG3G3FC?B2>//>///1?1010/<--------9-./////.;9..;.///;//.;.9..//////9:/9/./////9/9/;////9///..;//9//////;.:.9///9///;....9;/;//
@M03495:530:000000000-LYBTV:1:2103:16737:5408 2:N:0:GATCCGGG+ACCTGCTT
ATATTTTGCCGTTGATAAACCAGCTAATCCTGAAAAAAAAATCAAAGCTAAAAACTACAATGCTAAGACCACGATGTGACTGCTATCAAAGTTAGATATATATGTAAATTATTCATCTGTCAAATCCTAGAATTATATCATACCTGCTCCAGCAATCACGACCTGTAATGGTTTAGTGGGTTGTTCACTGTTTCTGAAAAATGAAGATAGTTGTCCAGCTTCCAAAAAGTTTATTGTGTTTTCTAGTGGAG
+
>AAABFFFBFBBGEFGGFGGGGHHHHHHHHHGHHHHHGGGGHHFHHEHHHHHHHGHHHHHHHHHHHGHHHHHFFHGFFFFFHFHHHGGHHGHHHHHHHHHHHHHHHGHHGHHHHHHHHHHGHHHHHHHHHHHHHHHGHHHHHHHHHHHHGHHHHHHHHHGGGGGHHHHHHHHFHGEFGHGGGGGHHHHHHGHHHHHHHFHFFHHHHHHHHHHHHGFHGGFHHFHCHHGGGFGGGGGGFFGGGGGFFBFFFE
@M03495:530:000000000-LYBTV:1:2103:15969:5477 2:N:0:GAACCGGG+ACCTGCTT
ATATTTTGCCGTTGATAAACCAGGACTCAGGCTGGACCAAAGCTCACATGCTGACAGATCGGAAGAGCGTCGTGTAGGGAAAGAGTGTAAGCAGGTGGGGAGGGGTGGGGGGGGGGCGGATGAAGTGAAAAAAAAAAAAGGTAGGGGAGGTGTACTTGCGCAGGGTAGGCGGAGGTAGGTGTCAGGTAGTACGAGGGCGAGGCGAGCAGGAAAGTAAACTATTGTCGTGTGCATGTAGCTCTACTGAGCAG
+
ABCCDFFFFFCBGGGGGGGGGGHGGHHHHHHHHHGHHHHHHHGHHHHHHHHHHHHHHHHHHGGGGHHHGGGGFGHHHHGHHGHHHHHHHHHHHGHFB1///>///?//>/<----9--9---00<000<0BF-@>@--9..0:0....--..<0<0000------</<.0-----.<0.000000<:0<:00...--<-<--------/..//.000000<00000.....00<00<0000000000000<
@M03495:530:000000000-LYBTV:1:2103:23384:5479 2:N:0:GATCCGGG+ACCTGCTT
ATATTTTGCCGTTGATAAACCAGGACTCAGGCTGGACCAAAGCTCACATGCTGACAGATCGGAAGAGCGTCGTGTAGGGAAAGAGTGTAAGCAGGTGCGGAGGGATTAGCGGGGGGGCGCGCAAAAAATAAAAACACAAGGAGAGACACGGAGGCGGAGCGAGGCGTGAGGCTGAAGCTACAGAGGGAGTCAAGCGGGGCGAACATGAGTCGTGCGTCACGGGAGGCACGGTGGGTGAGGTTGCATAGGGC
+
BBBAAFFFFFBAFGGGGGGGGGHGHGFGGHFCGCGHHHFHFGFHHGDGHGFHHDCDGFFFHGGAECGHCEGFEEFCFHF3GCG3F@FBEFGEFGEB@3>//>///233?3/////9--;-;-:--..-.9/;9/....9..;.9A:....:-.-;--;-::-9--;.9.......////////9/....:;//:/.---;---9-//////-...-.-;.9.-.--....-..9-;..../...:////..
@M03495:530:000000000-LYBTV:1:2103:20669:5494 2:N:0:GATCCGGG+ACCTGCTT
ATATTTTGCCGTTGATAAACCACCCTCCCTGTGGTCGTTATCTTGCTCCTTCTGTCGTCAACGAATTTACTAATTCCAAAGCTCACATGCTGACAGATCGGAAGAGCGTCGTGTAGGGAAAGAGTGTAAGCAGGTGTGGAGATGTCGGTGGGGGGGGGGGGTATAGAGAAAAAATAAAGAGAAAGATTGGTGGAGGCCTGGGGGGGGCATCGCAGGATATAGAGGTGAGACGTGCGTGATGGTGGAATGGA
+
BBBCCFFFFFCAGGGGGGGGGGGGGHHGGHHHHHHHGGGHHHHHGHHGHHHHHHHHGGGHGHGGGHHHHHHHHHHHFHHHHGHHGHHHHHHHFHHHHHHHGGGGHHHFFGFFGHHHHG3FHHHHBGGHGHGHHG02?A/2/22222/><??//<--;-:---.;00:000;/.9.00000//009/000.0...;...0...-------//....-.;000:00/0.0900....;A../0900..0;000
@M03495:530:000000000-LYBTV:1:2103:16401:5516 2:N:0:GATCCGGG+ACCTGCTT
ATATTTTGCCGTTGATAAACCAGGTCTGGATGATGCTCATGGATCGCACACATTCCACATCCACCAAAGCTCACATGCTGACAGATCGGAAGAGCGTCGTGTAGGGAAAGAGTGTAAGCAGGTGTGTAGGGCTTGGTGGGGGGCGGGGGAATAAAAAAAAAAAAAGTAGTGAGCTATACAAATGTGCGTCGCTTGTGAGCGAGAAAAGCTCGTGAGCGGCACGTCAAGAGAGACGTGACTGCGTCAGTCGT
+
AAABBFFFFFCCGGGGGGGGGGHGGHHHHHHHHHHHHHHHHHHHHGGGGGHGHHHGHHGHHHFHHHHEGFHGHHHHHHHHGHHHGHHHGGGGEHHGGGGEFGHHHGHHHHGHHHGHHHHHGHBBB??3D2/B0//A2?///>---:>---./:0:00-;;;CA--.0000/00000:0000000000..--;...:0090----.9//.0:.-./.9-----.....00./../.....00/:.-..00..
@M03495:530:000000000-LYBTV:1:2103:19475:5529 2:N:0:GATCCGGG+ACCTGCTT
ATATTTTGCCGTTGATAAACCAGCTAATCCTGAAAAAAAAATCAAAGCTAAAAACTACAATGCTAAGACCACGATGTGACTGCTATCAAAGTTAGATATATATGTAAATTATTCATCTGTCAAATCCTAGAATTATATCATACCTGCTCCAGCAATCACGACCTGTAATGGTTTAGTGGGTTGTTCACTGTTTCTGAAAAATGAAGATAGTTGTCCAGCTTCCAAAAAGTTTATTGTGTTTTCTAGTGGAG
+
AABBBFFFFFBBGEGGGBGBGGHHHHFHHFHHHGGGFGCGGHGHHHBFGGHFHF1BGHHEGFHHHHHHHEHHGGHGGBHHFFFGHGGHH33EGHHHFGFGFGHFGHHHHHHGHHEGHEHHHHHHHHHGHHFGHHHHGGHHHHGHHHHHHGHGHHFHHHHGGFGGHHFFHEHF1FGFDGAGDFFA<FDGHHHHFGFHHHFFCFHHFHBGCGF00;GCFHHHHH/000:.:CFGGGF0009=FFGGGF9BA0A
@M03495:530:000000000-LYBTV:1:2103:22161:5539 2:N:0:GATCCGGG+ACCTGCTT
ATATTTTGCCGTTGATAAACCAAAGCTCACATGCTGACAGATCGGAAGAGCGTCGTGTAGGGAAAGAGTGTAAGCAGGAGTTTTCAGCTCGGCGTTGCGTGGATGCTTGGATAAAAGAATAATAGGTACTTATGTTTCATGAACAAACACGGCATCAACCATACCAATCGCGGCTGGCTCACGACGAGCACGCTCCATGGCACACAGCTCCGGCAGTACCTGCGCCACACACTCATACGGTTCCTCACTTT
+
ABBBBFFFFFBAEEGGFFGGGGEGHHHHHHHHHCGHGHHHHHFEE2AEHGCEEEEA1A2DFFBGHHF2FDGGGHGHFE11?3344444431/1/>////?///332343/32323B3/0B?3F3322222222222222222211?0/?0//>--01<<<.110/00//..<=---../:00.=------.--.9.////9//....A/9/9----//////.;-9.....:/99//9.....;///.9/9
@M03495:530:000000000-LYBTV:1:2103:11465:5587 2:N:0:GATCCGGG+ACCTGCTT
ATATTTTGCCGTTGATAAACCAGCTAATCCTGAAAAAAAAATCAAAGCTAAAAACTACAATGCTAAGACCACGATGTGACTGCTATCAAAGTTAGATATATATGTAAATTATTCATCTGTCAAATCCTAGAATTATATCATACCTGCTCCAGCAATCACGACCTGTAATGGTTTAGTGGGTTGTTCACTGTTTCTGAAAAATGAAGATAGTTGTCCAGCTTCCAAAAAGTTTATTGTGTTTTCTAGTGGAG
+
AAABBFFFFFBAGCGGGBEGGGHHHHGHHHHGFHHFHEGGGHHHHHGHHHHHFHGHHHHHHGHHHHHHHHHHGFHGHEHHHFGHFHHHFGFHHHGHHHHGGHHGGHHHHHHHFHHHHHHHHHHHHHHHHGFFHHHHHHHHHHHHGHGFHHHFHC@FFHHGGGGGHDHBGHFGFHHFGGAGDFGGHHBHHHHHGHHHHGGHFHH0DGFHB0CHHHH0CGBBCG:GFC.CC0CFGFFF09;CFFEGBFFF.9;
@M03495:530:000000000-LYBTV:1:2103:21613:5598 2:N:0:GATCCGGG+ACCTGCTT
ATATTTTGCCGTTGATAAACCAGGACTCAGGCGGACCAAAGCTCACATGCTGACAGATCGGAAGAGCGTCGTGTAGGGAAAGAGTGTAAGCAGGTGTGTAGAAATCGGGGGGGGGCGGGTGATTGAAAAAAAAAGAGGAAGAAAGAGGAGGTGTGGTGGGAGTCAGGAAAAGGGATATAAGGTAGGACACAGATGGGGGGAGATGCGTCAGGCGTCGGCCGTGGAGTAAGAGGGAGCCTGAGAGTGTCGGG
+
BCCCBFFFFFCBGEFGGGGGGGHGGHHHHHHHGGFGGGHHFCHGHHHHGHHHHHHHHHHHEGGGHHGGFGGEEFGHHGGGHHGFDFGBBGGHHEF33?04?444D3/E/BC?-9--:;-;-.000000::--@-../../..//0//.:;.;.0..::.::../00/0////..://0000000;.00;./.0000..----.:00-.-.;//-.----.---;..0/0000..;...:;/;000000.--
@M03495:530:000000000-LYBTV:1:2103:12172:5607 2:N:0:GATCCGGG+ACCTGCTT
ATATTTTGCCGTTGATAAACCAAAGATCACATGCTGACAGATCGGAAGAGCGTCGTGTAGGGAAAGAGTGTAAGCAGGTTTACGGATCTGCCGCGGTTTGGGTTCTGTAATTTAATAATAAGCGTCATATAGAAGAAAATCAGACTAAAGTGAAAAAAACACTTAAGTACTCTAAACGTGTACTAAACAATATATGTGAGGAATTGTGAAGCTTATCAAGGTATCAGTTCTTATCTCGTATTGACAAAAAT
+
AAAAAFB31BD>E11FG3GGGEHA001BECA3FG1BEEGFFHCH?///0FCAFCEEEABFDE0FFCFF1B12D21@0/B1111/////1B11//>/>///?///01>BG>2222B2>222211<//?0F2F22111@C01?<111??111<111<10-<...00==0D00000000:...;/:000:/0.0000000009.0/B000000000000000;;0;00;;0;C0009090---/99//;99A;-
@M03495:530:000000000-LYBTV:1:2103:25076:5609 2:N:0:GATCCGGG+ACCTGCTT
ATATTTTGCCGTTGATAAACCAGAACCATCCAAAGCTCACATGCTGACAGATCGGAAGAGCGTCGTGTAGGGAAAGAGTGTAAGCAGGTGTGGGGGTTACGGGGGCCGCGGGGCCGTGAAAAAAAAATAAAAGAAAGAAGAAAGCGTATACGTGCGCTAGATTGCTGAAACGGATTATGTATCTCACCACAACGTTATTGCTGGGATCGTGTTATGCTGTAAGCCCGTACATAGACTTCTTCTACGTAGAG
+
CCCCCFFFFFCCGCGGGGGGGGHHHHHHGHHHHFHHHHHHHHHHHHHHHGAGHHFDGGAB2EEAEAEFGHFGBGHHBGFHDGHHHHGH133111////?3///////<//<-----:-..00.--9A.00000:./0/./0//0/.;.:0;.;/.----.00000000000.....00000000900.9....-.;/.000000..0..9.9.000000000;00.---..00000000000;00..0..0
@M03495:530:000000000-LYBTV:1:2103:24566:5645 2:N:0:GATCCGGG+ACCTGCTT
ATATTTTGCCGTTGATAAACCAGCTAATCCTGAAAAAAAAATCAAAGCTAAAAACTACAATGCTAAGACCACGATGTGACTGCTATCAAAGTTAGATATATATGTAAATTATTCATCTGTCAAATCCTAGAATTATATCATACCTGCTCCAGCAATCACGACCTGTAATGGTTTAGTGGGTTGTTCACTGTTTCTGAAAAATGAAGATAGTTGTCCAGCTTCCAAAAAGTTTATTGTGTTTTCTAGTGGAG
+
BA?ABFFFFFDBGCGFGGFCGGEHFHHHHFHFHFHHAGGEEFBBG3G2GFHF3GEHHGHGBFFHFFHFHBFHG?GGFFHHFFGFHHBD4GFFGFHHHHHHHHHG?F4GFHHHHHHHHGHF4FGBGHFHGHHHHHHHGGFHHHBGHHEFF?FCCCHFFGHGD@C?0?GHDGH?1FGFDGH.<F@CFGHHGE<GFBDGD<D0.<DG0CGCFGHFHF;CGHHGHHHFHH..:BGF0BFGBB;FFBFFBFGBFFE
@M03495:530:000000000-LYBTV:1:2103:20326:5653 2:N:0:GATCCGGG+ACCTGCTT
ATATTTTGCCGTTGATAAACCAGCTAATCCTGAAAAAAAAATCAAAGCTAAAAACTACAATGCTAAGACCACGATGTGACTGCTATCAAAGTTAGATATATATGTAAATTATTCATCTGTCAAATCCTAGAATTATATCATACCTGCTCCAGCAATCACGACCTGTAATGGTTTAGTGGGTTGTTCACTGTTTCTGAAAAATGAAGATAGTTGTCCAGCCTCCAAAAAGTTTATTGTGTTTTCTAGTGGAG
+
AA@A@FFBFFBAEEGGGGGGGGHHHHHHHHHHGHHGHGGGCHEHHHHHHHHGHFEFFG3FHHGHH5GGFFFHGGGGGGFHHDGFGHEHFHFHHHHHHHGHHHHGDGFHGHFHHHHHHHHHHHHHHHGGHHFHHHHHFHHHHHEGFGHFDGGHHHHHHHGCGGFFHHFFGHHGHHHGHGHCEGG<FGGHHHHF<DGHFHGGHFHHFGCF0CGFHHHFHFB.;CGGCF?EDFGGEGGBFBFBFGFGGGC090A
@M03495:530:000000000-LYBTV:1:2103:24761:5657 2:N:0:GATCCGGG+ACCTGCTT
ATATTTTGCCGTTGATAAACCAGCTAATCCTGAAAAAAAAATCAAAGCTAAAAACTACAATGCTAAGACCACGATGTGACTGCTATCAAAGTTAGATATATATGTAAATTATTCATCTGTCAAATCCTAGAATTATATCATACCTGCTCCAGCAATCACGACCTGTAATGGTTTAGTGGGTTGTTCACTGTTTCTGAAAAATGAAGATAGTTGTCCAGCTTCCAAAAAGCTTATTGTGTTTTCTAGTGGAG
+
BA3ABFFBFFBAEECGCDGGFGGGHHHHGHHFBGFHGEGGGHGFHFBBGHGFGEABGBFH5FCFGGFFB2FC10EECDGFF3FGHBBGDGFGFGHFFHHE4GHE4FGGFGHHGHHHFGGG4DHHFFHFHBFHH444BGHHHHHFHH0CB2B?CGHHGHGF/<@/F?GHHED?GFFBD1GEGF?EG1FGBD0D<0=DHE<D..<D00;C0CG;CC0C0/CGFGH;00:...90;C0000;9F/FB000B.0.
@M03495:530:000000000-LYBTV:1:2103:25787:5671 2:N:0:GATCCGGG+ACCTGCTT
ATATTTTGCCGTTGATAAACCAGCTAATCCTGAAAAAAAAATCAAAGCTAAAAACTACAATGCTAAGACCACGATGTGACTGCTATCAAAGTTAGATATATATGTAAATTATTCATCTGTCAAATCCTAGAATTATATCATACCTGCTCCAGCAATCACGACCTGTAATGGTTTAGTGGGTTGTTCACTGTTTCTGAAAAATGAAGATAGTTGTCAAGCTTCCAAATAGTTTATTGTGTTTTCTAGTGGAG
+
AA?ABFFFFFBBG?GGGGGGGEHHGHHHCDHGGBGGHEGCFCBFGBEFHBGHFF1EGGGHH3FGHFHGDGHHGGGAGHHHHEHHHF3D4FHFFHHHHHHHHHHG4FGHGHHHHHHHHGHHFHHFGHHHHHGHH4BGFHGFHHGGHHHH32??CGHHFCGF?BDGHHH1FGH?GH1FDG0GEEFDEGHFDBGDGHHHH00=..<0DBCGHCC0CGH0<CHFGFEB0C0CFFGFBF0CFFBF/C09CBFFF0A
@M03495:530:000000000-LYBTV:1:2103:7721:5699 2:N:0:GATCCGGG+ACCTGCTT
ATATTTTGCCGTTGATAAACCACCCTCCCCAAAGCTCACATGCTGACAGATCGGAAGAGCGTCGTGTAGGGAAAGAGTGTAAGCAGGTGTGGAGAGATCAGGGGTGGCGGGGGCATAAAAAAAAGAAAAAAGATAAGAAATGAGGGAGGAGCGGCAAAAACGAGAGCGAATGAAGAGACAGATGACGCGGTGCAGGCAGTTATGCGCAGGGACAGCTGTACATAGCAAGGGCTACCGTCTCGAACGTAGGA
+
CCCCCFFFFFBBGGGGGGGGGGGGGHHGGGHGHFGHHHHHHHHHHHHGGHHHHGEGGHHGGGGGFEFFHHGGHHHHHGGGHHHGHFHCFB>13?31?@33?30>///0/<//---<000<0-<@.=CB/C-.9::0000/:000/...-...<----.<..-...<.--9-00000</://<0000..-<.--0<....:00000..----.....:00000000000/...../:-...//0/.<....0
@M03495:530:000000000-LYBTV:1:2103:21713:5738 2:N:0:GATCCGGG+ACCTGCTT
ATATTTTGCCGTTGATAAACCAGAACCATCCAAAGCTCACATGCTGACAGATCGGAAGAGCGTCGTGTAGGGAAAGAGTGTAAGCAGGTGTGGAGGTGTGGGGGGGCGGCGGGGGATTAAAAAAAAAAAATAAGTGTGGATTCGAGAGCGGCAGGAGAGTGATGAGTCAACGTGACCACTGGAGTGACGGTATGCGCCTCTCGCGTGCGCGGGACGCAACGCCGGAGCAGCCCGCTCACGTCGAGCGGCGT
+
BBABAFFFFFBAGCGGGGGGGGHHHHHHHHHHHHGHHHHHHHGHHGGGHHEHHHGEGGFFHGGGEAEAGHGGGHHCCGGHHHHGHFHHCF3E131111@1/?//------;-:9--./////9----;;-./9/;///.////./..-.------....///////////:..;..//.//./././9.-...;/.....//..-:-.--;---------9-------./...----./;..;-:A--;-9
@M03495:530:000000000-LYBTV:1:2103:22967:5753 2:N:0:GATCCGGG+ACCTGCTT
ATATTTTGCCGTTGATAAACCAGTCTCAAAAGCTCACATGCTGACAGATCGGAAGAGCGTCGTGTAGGGAAAGAGTGTAAGCAGGTGTGTAGGGAACGGGGGGGGGCGGGTCAGTGAAAAAAAAAAAAAAAAGGTCGGGAGAGAGTGAGTGGGTGCAGTGGATAACGCGGGTGCAAATTGCAGAGTCCAGTCAGTGAAGGGAGGAGTAGAAACAGACAGCGTAATACTGCAGTTGCGCTGACTCAGCAGTG
+
CCCBBFFFFFCBGGGGGGGGGGHHHHHHHHHHGHHFHHHHHHHHGHHHHHHGGGGEHHGEDFEGHFGHGHHGGFHGHEFGGHHGHHG3E1433131111?>E@-<<-<---9./<<1111<-99-@=-<---..<1-9--<.<..011010.....01<0/00100.------.0111111101.:00101001<11110...-..:<1111//</.//.-<...11111001:11-<-<./1<0001.10
@M03495:530:000000000-LYBTV:1:2103:18122:5755 2:N:0:GATCCGGG+ACCTGCTT
ATATTTTGCCGTTGATAAACCAGGACTCAGGCTGGACCAAAGCTCACATGCTGACAGATCGGAAGAGCGTCGTGTAGGGAAAGAGTGTAAGCAGGTGTGGAGGTCACGGGGGGGGGGCGGGGCTTAAAAAAAAAAAAGAAATGAAACAATGGGAGTATCGCAGTAGGGTATACAGTGTAGGGTCTAATAGTCGAATCGAGAGACAATACGATAGCGTGCAGTCTGCAGTCGACGTGTCAGAGCTCACACGG
+
ACCCDFFFFFCBGGGGGGGGGGHGHHHHHHHHHHGHHHHHHHGHHHGHHHHHHHHHHHHHHGGGGHHHGGGGGGEGHHGHHHHHHHHHHHHHGGHFB3113///?33/////9----------;.00099B=DFA=;.../000000/.000./../009..9.090.//0:090:00000.///0000000...0.;:..-.///000.....:-....0;00000009..---.:90000/900000--
@M03495:530:000000000-LYBTV:1:2103:11146:5781 2:N:0:GATCCGGG+ACCTGCTT
ATATTTTGCCGTTGATAAACCACCCTCCCTGTGGTCGTTATCTTGCTCCTTCTGTCGTCAACGAATTTACTAATTCCAAAGCTCACATGCTGACAGATCGGAAGAGCGTCGTGTAGGGAAAGAGTGTAAGCAGGTGTGTGGGAGTAGGGGGGGGGCGGGTCAGTATAAAAAAAAACAAAAAAAAAGATAAAAATGTTGAGAGTACTCGCCAGAATGCACTGTCGTCTGATAGCGATGAACACAGCATATCT
+
AABBBFFFFFBAGGGGGGGGGGGGGHHGGHHHHHHHGGGHHHHHHHHHGHHHHHHHGGGHFHGGGHHFGHHHHHHHHGHHHHHGCGHFFHHHHHHHHHGHGGGGGHHGGGGEGHHHGGHHGHGGGHHHHBGFHHB22/00///??22@///:-----;@--.9///;//;FC--=.:9...----..;;////.//;9//./;/9;/.--:-.9/////9///...../////--9./////...//////
@M03495:530:000000000-LYBTV:1:2103:8406:5815 2:N:0:GATCCGGG+ACCTGCTT
ATATTTTGCCGTTGATAAACCACCCTCCCTGTGGTCGTTATCTTGCTCCTTCTGTCGTCAACGAATTTACTAATTCCAAAGCTCACATGCTGACAGATCGGAAGAGCGTCGTGTAGGGAAAGAGTGTAAGCAGGTGGGTAGGGTTCAGGGGGGGGCGGGTGATGAAAGAAAAAAAAAAGTACTAGTTATACAGGTCCATACGGCGATAGCATAGTGACACTCGTGAACAATGCTGATTGTAGTGTGATAGG
+
CABBCFFFFFCBGGGGGGGGGGGGGHHGGHHHHHHHFGEFHHHHHEHHFGHHHHHHGGGHGHGGGHHHHHHHHHHHHHHHFHHHGHHHHHHHFHHHHHHGGFGGHFGFGGGEFHHHHGHHHHGHHFGHGHGHHHFC///2?//<001?1?DC-B;-:::--;00:000/;//:---9-.000000000000:0/000000/..---;..0000:000000;/..;/.00/0000000;00000/900000/
@M03495:530:000000000-LYBTV:1:2103:21547:5853 2:N:0:GATCCGGG+ACCTGCTT
ATATTTTGCCGTTGATAAACCAAACCACTTCTTGCCCTCCAAAGCTCACATGCTGACAGATCGGAAGAGCGTCGTGTAGGGAAAGAGTGTAAGCAGGTGTGGGGAGGACGGTGGTGGGCGGGTGAGTTAAAAAAAAAAAGCAGTAACAAGATGTTGGAGTAGGCCATGGTCAGAGCAGATGGATCTGATGGATATCTCGGTTATGAGTGACGTATGTTAACACTGTGTGAAGTTGCGTCTCGCGCGACATG
+
ABCCBFFFFFCCGCGGGGGGGGHHHGHGHHHHHHHHHHHGFHHFFHHHHHHHHHGGHHHHHHHGGGGHHGGGGGGGHHHHGHHHHHHFFHHHHBFHHHG3E1/>/////>//??/?C//<<A--<.==0000<@-----..//000900//90000.0///0;0/.//////.////////////:99///://////9.9..////////.../////9///////;.///////-.-9./:------:/
@M03495:530:000000000-LYBTV:1:2103:12747:5962 2:N:0:GATCCGGG+ACCTGCTT
CTATTTTGCCGTTGATAAACCAGCTAATCCTGAAAAAAAAATCAAAGCTAAAAACTACAATGCTAAGACCACGATGTGACTGCTATCAAAGTTAGATATATATGTAAATTATTCATCTGTCAAATCCTAGAATTATATCATACCTGCTCCAGCAATCACGACCTGTAATGGTTTAGTGGGTTGTTCACTGTTTCTGAAAAATGAAGATAGTTGTCCAGCTTCCAAAAAGTTTATTGTGTTTTCTAGTGGGG
+
1>>AAFF3FF1>1A1DG31DC0AAFFFFHGHGBF1BG0A?EGFGHFGBBFFHFDEFGF1F1FGGHHHBBGHAE>CF0@FBGHFDFHBGHHEFGHFDGHHFFFHGFG2GHHHHHHFHHFHFGGGHHFGHHFHBGGFHHGFGFHF0FHCGG1<FCHFF1CGCFC/<0GHFFGHFGC1DDGFGC.<<FGHHFFDGHHHHFFGD.CGGHCC0CBC0GG00;G;CF0GCG0CEGFFFECFGF0/9CB900090..-
@M03495:530:000000000-LYBTV:1:2103:21200:5966 2:N:0:GATCCGGG+ACCTGCTT
ATATTTTGCCGTTGATAAACCACCCTCCCTGTGGTCGTTATCTTGCTCCTTCTGTCGTACTAATTCCAAAGCTCACATGCTGACAGATCGGAAGAGCGTCGTGTAGGGAAAGAGTGTAAGCAGGTGTGTTGAGATGGGGTGGGGGCGGCGCAGTTAAGAAAAATAGAAATAGAAGCCGCACCACGCACGAGCAAGAGTCGAATGTTAGGTATAGTGCGGAGGTGAGCGGTGGACTAGGAAAGATAACCAAA
+
CCCCBFFFBFCBGGGGGGGGGGGGGHHGGHGHHHHGGFGHHHGHHFHHHHHHHFHHGGGHHHHHHHHHHGBHFBGHHHGHHGHHHHFFFGGGGGGHFCEFEEFHHHHGHHHHHGHGGHHFBFBC?33?0B?32?322///<<///--------9000;00//..0009;0;00;00:-----....---.:--///.90:..000900/00900:09---;-:90.0--;-..00/:/00/./000000..
@M03495:530:000000000-LYBTV:1:2103:19369:5979 2:N:0:GATCCGGG+ACCTGCTT
ATATTTTGCCGTTGATAAACCAGTCAGGAGTCCAAAGCTCACATGCTGACAGATCGGAAGAGCGTCGTGTAGGGAAAGAGTGTAAGCAGGTGTGTAGGTCACGGGGGGCGCCGTGGCGCTAAAAAAAAAAAAAACACACCAGCACGTGCCGAACGACCAGCCCTGCCGACCCAGAAAGCCCCCCTACACTGCCCCGCTCCAGCCACCTTGCCACCCTCCCCGCTCTTACACTCACTCGCCTCCCCATCCGG
+
AABBBFFFFFBAEFGGFGFGGGHHHHHHHGHHHHHHHHHHHHHHHHHHFGHHHHFHGGFEGHHGGGGAEBGGHGEHHFGHGHHHHHGHHHBB3?1BD33433?1>/<--9--;-----.-;.//;@;B-9----...9.......-....-----.-9-9.......-----.../;99...---../;////..----A/9B.....////;/.....9.9-9-.///;//////;.-999...../..-
@M03495:530:000000000-LYBTV:1:2103:20464:5990 2:N:0:GATCCGGG+ACCTGCTT
ATATTTTGCCGTTGATAAACCAGCTAATCCTGAAAAAAAAATCAAAGCTAAAAACTACAATGCTAAGACCACGATGTGACTGCTATCAAAGTTAGATATATATGTAAATTATTCATCTGTCAAATCCTAGAATTATATCATACCTGCTCCAGCAATCACGACCTGTAATGGTTTAGTGGGTTGTTCACTGTTTCTGAAAAATGAAGATAGTTGTCCAGCTTCCAAAAAGTTTATTGTGTTTTCTAGTGGAG
+
AB@ABFFFFFBBFGGFGGGGGGHHHHFGHHHHHHHHHGGGGHHHHHGFHEGGHHGHHFHGHHHHHFHHGHGHGEHFHHHHGFHHHFBGEBFGGHHHHHHFHHHHGHGHHHHHGHGHHGHHHHHHHHGHHHHHHHEHGHHHHHFCHHHHFHHGHHFGHHHGGGGGHHHHHGHFHHHGHGEHAFGGHHHHHHHHHHHHHHGHGHHEGGFHHHHHHHFGHHHGFHHC0:CC.FGGBFBFGFFGGGFFFFCFFBE
@M03495:530:000000000-LYBTV:1:2103:18256:5990 2:N:0:GATCCGGG+ACCTGCTT
ATATTTTGCCGTTGATAAACCACCCTCCCTGTGGTCGTTATCTTGCTCCTTCTGTCGTCAACGAATTTACTAATTCCAAAGCTCACATGCTGACAGATCGGAAGAGCGTCGTGTAGGGAAAGAGTGTAAGCAGGTGTGTAGAGTTCGGTGGTGGGCGTGGCCATAATAAAAAAAAAAAGGAGGAACACAAGGTGTGGATTGTAGTATGAGAAGACGCTGAAGTCAAAATAATCGACTCTGGATGAGTCTTG
+
CCDDEFFFFFCCGGGGGGGGGGGGGHHGGHHHHHHHGGGHHHHHHHHHHHHHHHHHGGGGGGGGGHHHHHHHHHHHHHHHHHHGHHHHHHHHHHGHHHHHGGGGGHHGGGGEGHHHHGHHHHFHGHHHHHHHHEB?2/02222@22/</////?</--<--010<011<1<0<@----..<..././/....:00.<000/01111111111/0/.-..<00111110<011:<:-..0101<00011111
@M03495:530:000000000-LYBTV:1:2103:19055:5999 2:N:0:GATCCGGG+ACCTGCTT
ATATTTTGCCGTTGATAAACCAGCTAATCCTGAAAAAAAAATCAAAGCTAAAAACTACAATGCTAAGACCACGATGTGACTGCTATCAAAGTTAGATATATATGTAAATTATTCATCTGTCAAATCCTAGAATTATATCATACCTGCTCCAGCAATCACGACCTGTAATGGTTTAGTGGGTTGTTCACTGTTTCTGAAAAATGAAGATAGTTGTCCAGCTTCCAAAAAGTTTATTGTGTTTTCTAGTGGAG
+
AA?A?FFFBFDACGGGGGGFGGHFHHHGGGHHBCEDGCFGGHGFHHACGBEGFHFFHCHFGHGBGGHEHFGFFCHA1@FBFD3FGF3FGFHFGFFGFGEF4GHGBFHHHBGHFFGHBFHHFEGGHEHDBFBFH4GGFHBDGHH2DDECDFFHB<CF2CGD/@@D01?1?GEDFFG1=<FGDGC<FGB0D0<0DGFFD0DF.<00=00:;0:;:GBGBHBGHHHB0G...90FFGF0BCFFBF09B0C0?F.
@M03495:530:000000000-LYBTV:1:2103:6350:6020 2:N:0:GATCCGGG+ACCTGCTT
ATATTTTGCCGTTGATAAACCACCCTCCCTGTGCCAAAGCTCACATGCTGACAGATCGGAAGAGCGTCGTGTAGGGAAAGAGTGTAAGCAGGTGCGTAGATGTCGGGGGGCGGCGGGCCAGTTAAAAAAATAAAAAAACACACATCAAGCACCCAGACGACCACGATGACTACTACACCCGTGACCCACTCCCACTCTGCATTCCCTCGACCCCCTTCACGCCGCCCCACCCAGCACACACCTCAGCCACC
+
BCCCCFFFFFBBGGGGGGGGGGGGGHHGGHHHHHHHHHHHHHHHHHHHHHHHHHGGHHDGGGHHHGFGGEEGHHHGHFHHHHBFBFGH3GHH1@3>11//44BB/>EE?----------:.//;//::--./9///-;.A....9/////.;.....:---9-..-..///;////;;/.-...;/..../..9..9://///;/;/;-.---.--.;//9.:---@-.:........9.../.:///;..
@M03495:530:000000000-LYBTV:1:2103:12250:6024 2:N:0:GATCCGGG+ACCTGCTT
ATATTTTGCCGTTGATAAACCAAAGCTCACATGCTGACAGATCGGAAGAGCGTCGTGTAGGGAAAGAGTGTAAGCAGGTGTGGAGAGATGGGTGGGTGGCGCGTAGTTAAAAAAAAAAAAAAAACGAATAGTGAATGCAACGGCACTTAAGCAGTGATACGCTATATTACTGATACTTCGTCGACAGCCATGATGAGTACGGTGGTTAGAGGATATCATTTCGAGATAAGGCAGTTAGTATACTTGAATGA
+
CCBCCFFFFFBCGGGGGGGGGGHHHHHHHHHHHHHHHHHHHHHHGGGGGGGGGGGGGHHGBFBGHGFHGHHHHFHHHHGB3113B311333131/////0///////33B332/</@/>-@---.-.:..000;000000:-----/0;000;/000:00...;.0:0000000:0000./.---.-...00000000:0..:..:.:.00/./00000000/;/9.0000:.9/000;0::0::0;0000
@M03495:530:000000000-LYBTV:1:2103:19404:6044 2:N:0:GATCCGGG+ACCTGCTT
ATATTTTGCCGTTGATAAACCACCCTCCCTGTGGTCGTTATCTTGCTCCTTCTGTCGTCAACGAATTTACTAATTCCAAAGCTCACATGCTGACAGATCGGAAGAGCGTCGTGTAGGGAAAGAGTGTAAGCAGGTGTGTAGGTGTGGGGGGGGGGGGGGTCATTAATAAAAAAAAAAGAAGAGGTAAGGAGAGAGTGTGACCGACAGTTAGTTGAATAGTGGGAGTCTGTGGGCACAAGGGAGAGAGGTCG
+
ABBBCFFFFFCBGGGGGGGGGGGGGHHGGHHHHHGHGGGHGHHHHHHHHHHHHHHHGGGHGHGGGHHHGHHHFFHHHGHHGHHHHHHFHHGHHHHHHHHGGGGGGHHGGGGFGHHHHGHHHHHHDGHGGHHHHHFFBD02D2>22/?/<>A--9--;-@-..000000:9F0C=---.../0..0;0000...:.0000000-----;0;90000000000..9.9/09;0:.././/..........0/9
@M03495:530:000000000-LYBTV:1:2103:22708:6070 2:N:0:GATCCGGG+ACCTGCTT
ATATTTTGCCGTTGATAAACCAGCTAATCCTGAAAAAAAAATCAAAGCTAAAAACTACAATGCTAAGACCACGATGTGACTGCTATCAAAGTTAGATATATATGTAAATTATTCATCTGTCAAATCCTAGAATTATATCATACCTGCTCCAGCAATCACGACCTGTAATGGTTTAGTGGGTTGTTCACTGTTTCTGAAAAATGAAGATAGTTGTCCAGCTTCCAAAAAGTTTATTGTGTTTTCTAGTGGAG
+
?AAAAFFFFFB>EGGGGGGFGGHFHGHFHGHHHFFGFEFGGH3FFFFFHFGFFBEEFGFHEFHHHHHHBFGHGECFFGG44FEGHHEBEEHFHHHHHHGHHHHHFHHHH4FGBEGHHHFHFGHFHHHHHHFHGHHHHHHHGH3FDGHFGGGFFBGHFFH?A/CDHGGHHGEH1?FDDGHHGGFFHHHHHHHHHHHGEFHHHEGHGHGHF0;0CGCCGFGHBGHGFBGE.;CGFG;FGB///9FBFFGGEF?
@M03495:530:000000000-LYBTV:1:2103:9128:6085 2:N:0:GATCCGGG+ACCTGCTT
ATATTTTGCCGTTGATAAACCACCCTCCCTGTGGTCGTTATCTTGCTCCTTCTGTCGTTAATTCCAAAGCTCACATGCTGACAGATCGGAAGAGCGTCGTGTAGGGAAAGAGTGTAAGCAGGTGGGGAGAGTTCGGTGGGGGGCGGGGCAATTAAAAAAAAAAAGATGAAAAAACGGTAAGAGTCAGATAGTGCCAGTGTAAACGAAAAAATACCGAATGGACGAGACAGTGGCGAATACTAGTGGACGGG
+
AABBAFFFFFDAGGGGGGGGGGGGGHHGGHHFHHFFEEEFHHHHHHHHHHHHHHHHGGGHAHHHHHHHHHHHHHHHHHHHHHHHHHHHGGGGGHHGFGGEEFFHHGHFHHHHGHHHDGHHGE?B/>/////222?B/?///<:-;-----.//////:@--;:-..//////.-.-....9////////;///////9///;/:....-.-;:/99.-.////---../9///.----9////;/.//---
@M03495:530:000000000-LYBTV:1:2103:10072:6086 2:N:0:GATCCGGG+ACCTGCTT
ATATTTTGCCGTTGATAAACCAGCTAATCCTGAAAAAAAAATCAAAGCTAAAAACTACAATGCTAAGACCACGATGTGACTGCTATCAAAGTTAGATATATATGTAAATTATTCATCTGTCAAATCCTAGAATTATATCATACCTGCTCCAGCAATCACGACCTGTAATGGTTTAGTGGGTTGTTCACTGTTTCTGAAACATGAAGATAGTTGTCCAGCTTCCAAAAAGTTTATTGTGTTTTCTAGTGGAG
+
BBBBBFFFFFBAEEGGGGGGFGHCFGB54554A33BBEFEG1GFHHHBG5FA3FFCAE3G5F355FHD3?B1F0FE?B444B?@@GGH4GHHGFHFHFFGEGFHFGGHEGHGHHHHHHHHHHHHHHEBFHHEHHGFFGDFHHFGFHHGGFHCFGGFFHHGGGGGGFGBDGH?FHG111>GEADDHHGHHHGHB0=GDFF0<GCFHHHHGGFGHHGB0C/0C0/:CG.9.09B0;B00;9/;;0;9BBF.;;
@M03495:530:000000000-LYBTV:1:2103:8246:6097 2:N:0:GATCCGGG+ACCTGCTT
ATATTTTGCCGTTGATAAACCACCCTCCCTGTGGTCGTTATCTTGCTCCTTCTGTCGTCAACGAATTTACTAATTCCAAAGCTCACATGCTGACAGATCGGAAGAGCGTCGTGTAGGGAAAGAGGGTAAGCAGGTGGGGAGGGATGGGAGGTGGGCGGGTGATGAAGAAAAAAAAGAAGAGAGAAAGAGTAAGAGATGGTGGGCGGAGGTCAAGCGCGCACGGATATAAATACAGCGGAAAGTCGAAACTG
+
ABBBBFFDFFBAGGGGGGGGGGGGGHHGGHGFGFFGGGEEAGFHGEFHHGHHHHGHGGGHGHGGGGHHHHHHHHHHHHHHHHHHHHHHHHHHHHHHHHFHGGFGHHHGEGEFGFFHHGFHGHGG/<?B?BBFBG0@/>//<///0/.>0.<<.<<.<;---.00;00;/999-9;.:9:/.:;.///;.:/9://./9///.-.-----..////.-9;-----..////////9/--9--.//....-;9
@M03495:530:000000000-LYBTV:1:2103:20068:6142 2:N:0:GATCCGGG+ACCTGCTT
ATATTTTGCCGTTGATAAACCAGCTAATCCTGAAAAAAAAATCAAAGCTAAAAACTACAATGCTAAGACCACGATGTGACTGCTATCAAAGTTAGATATATATGTAAATTATTCATCTGTCAAATCCTAGAATTATATCATACCTGCTCCAGCAATCACGACCTGTAATGGTTTAGTGGGTTGTTCACTGTTTCTGAAAAATGAAGATAGTTGTCCAGCTTCCAAAAAGTTTATTGTGTTTTCTAGTGGAG
+
BBABBFFFFFDBGCFGGGGGGGHGHGHHGHHHFFFFHGGGGHHGHBGHFFHEFGFHHHFFHFHHHFHFHHHHGGHEFGFHHFFFHHFFGHHHHGHHHHFHHHHHEHHHHHHFHHHHEHHHHHHHHHBGHHHHHHHHHHHHHHHGGGHGBHHHHFGFBHHGGGGGHHHHFHHBGHHBFGHHGEGGHHHFFGFHGGFHHH0DFGHGEGHHBGFGHHHHHC/CFGFHFGHGBCFFFGGGFFFF/B9FGGGGGB?
@M03495:530:000000000-LYBTV:1:2103:18111:6155 2:N:0:GATCCGGG+ACCTGCTT
ATATTTTGCCGTTGATAAACCAGCTAATCCTGAAAAAAAAATCAAAGCTAAAAACTACAATGCTAAGACCACGATGTGACTGCTATCAAAGTTAGATATATATGTAAATTATTCATCTGTCAAATCCTAGAATTATATCATACCTGCTCCAGCAATCACGACCTGTAATGGTTTAGTGGGTTGTTCACTGTTTCTGAAAAATGAAGATAGTTGTCCAGCTTCCAAAAAGTTTATTGTGTTTTCTAGTGGAG
+
BB??AFFFFFBAGGGGGGGGGGHGHHHHHHHHHHGGHGGGGHHHHHFHHHGBGHGHHHHHHHHGGDHDGHHHGCFGHHHHHHFHFHHHHHHHHHHHHHHHHHHHHHHHGGHHHHHHGHHGHGHGHHHFHHGHHHGHFHGHGHGFHHFHHHGHFF2GHHHF?@FGHHHHHHHGFFHGHGFE<FDGGGGHHHHHFHHHHDHHHHHH<CCHFGHGFHG0:;BFHGCFG0CFFGGGGGGGGGFFFG0CFGFFGFA
@M03495:530:000000000-LYBTV:1:2103:9774:6183 2:N:0:GATCCGGG+ACCTGCTT
ATATTTTGCCGTTGATAAACCAGCTAATTCCAAAGCTCACATGCTGACAGATCGGAAGAGCGTCGTGTAGGGAAAGAGTGTAAGCAGGTGTGTGGGTCACGGTAGGTGGCGGGTTCGTCAGAAAAACAAACATGAGGAGTTAGAGTCAACCTACTGGTACACGGAAGGGTACGTGTGCGGAACGACTTGGCGCGAATAGGCAGTAGGGTATGGCGTTAGCTGAATGCATGCGTATTACAGTTCCTGCGTGG
+
BCCCCFFDFFBBGGCGGGGGGGHHHHCHHGHHHHHHHHHHHFHHHHFGHHGHHFFGGGAFHGGFEAEGHHGEEFGHHHHHFHHFHHHHH33?1111121311////33?0>//</0//?</11?0?/?/0<0111101.>0==F1><000.//<0</D0=00:--.;...;/.///.0.:---..;..00/-.9-9:.////.////.///9/.-.-.9/;//////////..../////://////-::-
@M03495:530:000000000-LYBTV:1:2103:26264:6188 2:N:0:GATCCGGG+ACCTGCTT
ATATTTTGCCGTTGATAAACCACCCTCCCTGTGGTCGTTATCTTGCTCCTTCTGTCGTCAACGAATTTACTAATTCCAAAGCTCACATGCTGACAGATCGGAAGAGCGTCGTGTAGGGAAAGAGTGTAAGCAGGTAGCTGGGGTGGGGGGAGGGGTCGGGCATGAGATCAAAGAGGTGGTGGGAGTGGCTTGGGTGGCCATTGGGAAACCCTGAGGCGGATGGAAGAGAGTTCAGATGGTAGATAGGTACG
+
ABBBBFFFFFBB2EGGFFGFGGGGDGHGDFFBGHF3EE2CG5AFFA55GHEHEHFHFFAF1FEGF1FGGAFFFHHHFDD53BGFBBGDGFFHBGE3BGGHC??>GGFGE?E>EGHFHEFFAGHF?DFBG2110F0111>10//?>AD/<=---9-99-----../9//9;//:/../..;..;....9.9;-9...-..9////.././9:.;B...----99///....///;9//////;/////9/:.
@M03495:530:000000000-LYBTV:1:2103:12900:6190 2:N:0:GATCCGGG+ACCTGCTT
ATATTTTGCCGTTGATAAACCAGTTGGCTCTAGCTGCCATGCAATGTCACAACCACTTCTTGCCCTCCAAAGCTCACATGCTGACAGATCGGAAGAGCGTCGTGTAGGGAAAGAGTGTAAGCAGGTGTGTAGATACTGGGGGTGGGCGGGCGCTTTATAAAAAAAAACAAATAGAATAAGCTGGGAGTGGGATCGGACGAGTGTGCGTAGGCATGAGGATATATGTGGAACGACGATGGGTGGGAGAGGTG
+
CDDCDFFFFFCCGGGGGGGGGGHHHHHHHHHHHHHHHHHHHHHHHHHHHHHHGGGGHHHHHHHHHHHGHHHHHHHHHHHHHHHHHHHGHHHGGGGHHHGGGGGGHHHHGHHHHHHHHGHHHHHHHBB3?0433333332/<B/////<-<----..0000<F0??<-...:000000000000/..9.....<....--9@..000.<.-.000.00/0/00000000000<.-<-..../.-<.....0.
@M03495:530:000000000-LYBTV:1:2103:22878:6226 2:N:0:GATACGGG+ACCTGCTT
ATATTTTGCCGTTGATAAACCAGCTAATCCTGAAAAAAAAATCAAAGCTAAAAACTACAATGCTAAGACCACGATGTGACTGCTATCAAAGTTAGATATATATGTAAATTATTCATCTGTCAAATCCTAGAATTATATCATACCTGCTCCAGCAATCACGACCTGTAATGGTTTAGTGGGTTGTTCACTGTTTCTGAAAAATGAAGATAGTTGTCCAGCTTCCAAAAAGTTTATTGTGTTTTCTAGTGGTG
+
BB@ABFFFFFBAECGGGGFGGGGHHHHHHCHHFHHGHGGGGHHHHFHFHGHGFDEHHHHHHHHHHBGHHGHHGCHGHHHEHH3GFHHHFDFGGHHHHHHHHHHHHHHHHHHHHHHHHHHHHHHHHHFHHGHHGHHHHHHHHHHEHGGHGFHHHHHHHHHGGCCGGFHHFHG<?FHH1GGGCFFGHHHHHHGHHFHHHFB<GHG0DHGHHHB0CGFCGHFFCC/G00..9CBB9BF0;09;/99FB090.0;
@M03495:530:000000000-LYBTV:1:2103:15720:6231 2:N:0:GATCCGGG+ACCTGCTT
ATATTTTGCCGTTGATAAACCAGGACTCAGGCTGGACCAAAGCTCACATGCTGACAGATCGGAAGAGCGTCGTGTAGGGAAAGAGTGTAAGCAGGTGTGTAGAGGTCGGTGGTGGGGGGGTGATGATAAAAAAAAAAAAAAAAAGATAGAGTAGTGGAGGGCGAGCTCGAGTGATATTAGTGACAGAGACGAGCTGCCTGGTGTGCGAGGTGATGGAGGCGGTGCTTGGTGGTGCATAATCGAGTGAGTAA
+
CCCCCFFFFFDBGGGGGGGGGGHGHHHHHHHHHHGHHHHHHHGHHHHHHHHHHHHHHHFGHGGGGFHHGGGFEGHHHHGGHHHGHHHGHHGBGGHA33??4343232>E/<////<//;-;9.::0000;BBD;B-9-------.:00000000:/.0..-.--9-.0.-.0.0:00:000;0000////.--:.00.00.0/..:..--;90000/:..--9--:00.0....00:00009..090:000
@M03495:530:000000000-LYBTV:1:2103:21790:6254 2:N:0:GATCCGGG+ACCTGCTT
ATATTTTGCCGTTGATAAACCAGGACTCAGGCTGGACCAAAGCTCACATGCTGACAGATCGGAAGAGCGTCGTGTAGGGAAAGAGTGTAAGCAGGTGTGTAGGTAATGGGGGGGGGCGGGGGATTAGAAAAAAAAAAACAATAGGAAGGGATGCTAGACGCAGATGTGGCGAGAGTGACGAGAAGATAAGTCGTAGTGTTGTACAGTGATGTGGTGTGATGATGTGGGTCACGAGTAGACCATGGGTCGAA
+
CBCCCFFFFFCAGGGGGGGGGGHGFHHHHHHGHHGHHHHHHHHHHHHHHHHHHGHHHF5GEGEGEHHHGGGFEGHHHHGFFHHBHGHHHHHHHHHHBF?143334444B0/E--9----9--;./00000/:;-9-;-:..000000..;./:/00000.----00000.-----0000.9;../:909900.9..;/00./0000:0000000/.9;00:000;00.9/.0..-..0000/00/.//--.
@M03495:530:000000000-LYBTV:1:2103:24892:6259 2:N:0:GATCCGGG+ACCTGCTT
ATATTTTGCCGTTGATAAACCAGCTAATCCTGAAAAAAAAATCAAAGCTAAAAACTACAATGCTAAGACCACGATGTGACTGCTATCAAAGTTAGATATATATGTAAATTATTCATCTGTCAAATCCTAGAATTATATCATACCTGCTCCAGCAATCACGACCTGTAATGGTTTAGTGGGTTGTTCACTGTTTCTGAAAAATGAAGATAGTTGTCCAGCTTCCAAAAAGTTTATTGTGTTTTCTAGTGGAG
+
BBBB@FFFFFBAEGGGGGGGGGHHFHHHHGGHHFFHAFFGGH3GHFHFHHE5BFEBGCGGGHHHHBGHHHHHG@EGHHEFDFGFGFBGHHGFHFFBGGFHHHBG4FHHHHHGHHHHHFHHHHHFHHHHHHGGFFHHHGHFHHG2GFAGFHGHGFGHHHHDDGGGHHGDHHGFGHHF<1CGGEGDHHHHFHDHGDHHEHFHFHGHHHBFHFCGHHHFHHFGHFHGFFEAEBFGGGGGBFFGFBFBFB9B.FG
@M03495:530:000000000-LYBTV:1:2103:15929:6267 2:N:0:GATCCGGG+ACCTGCTT
ATATTTTGCCGTTGATAAACCAGCTAATCCTGAAAAAAAAATCAAAGCTAAAAACTACAATGCTAAGACCACGATGTGACTGCTATCAAAGTTAGATATATATGTAAATTATTCATCTGTCAAATCCTAGAATTATATCATACCTGCTCCAGCAATCACGACCTGTAATGGTTTAGTGGGTTGTTCACTGTTTCTGAAAAATGAAGATAGTTGTCCAGCTTCCAAAACGTTTATTGTGTTTTCTAGTGGAG
+
?AAAAFFFFFBBGGGGGGGGGGHHHHHHHHHHHHGHCGGGGHHHHGHHHHFHHHGHHHHHHHHHHHHHHHHHGGGGHHHHHFFHHHHHHEHHHHHHHHHFGEHHGHHHHFHHHHHHHHHHHHHHGGEFFHHHHHHHHHHHHHGHHHHHHGFHHHHHHGHGFGGGFGHGHHG?FGHH=DGGEGGGHHHHGHHHFGHGEHBHHHHDDGHFHHHHHHGBGHFHCGCFF0;.9CFFGGGGGFFGFFGGGFCFAFG
@M03495:530:000000000-LYBTV:1:2103:23132:6271 2:N:0:GATCCGGG+ACCTGCTT
ATATTTTGCCGTTGATAAACCAGCTAATCCTGAAAAAAAAATCAAAGCTAAAAACTACAATGCTAAGACCACGATGTGACTGCTATCAAAGTTAGATATATATGTAAATTATTCATCTGTCAAATCCTAGAATTATATCATACCTGCTCCAGCAATCACGACCTGTAATGGTTTAGTGGGTTGTTCACTGTTTCTGAAAAATGAAGATAGTTGTCCAGCTTCCAAAAAGTTTATTGTGTTTTCTAGTGGAG
+
BABBCFFFFFBBGGGGGGGGGGHHHGHHHHHHHHHHGGGGGHHFHHHHHGGHHHGGHGHGHHHHHGHHHHHHGGHF?DGFFFFHHGBGGHHHHHHHHHHHHHHHHHHHHGHHHHHHHGHHHHHFHHGHHHHHHHHHHHHHHHH?GHHGFHHHHHHHHGHGGGFGGGFDGGH?FGHD<1<F>FGDHHHHHHFHGHHHHGHHHGHHFHCGHFHEHHF0CGFFGHFFCHEGGFGBFGGGGFFGGGFFE0BF.=A
@M03495:530:000000000-LYBTV:1:2103:26104:6288 2:N:0:GATCCGGG+ACCTGCTT
ATATTTTGCCGTTGATAAACCACCCTCCCTGTGGTCGTTATCTTGCTCCTTCTGTCGTCAACGAATTTACTAATTCCAAAGCTCACATGCTGACAGATCGGAAGAGCGTCGTGTAGGGAAAGAGTGTAAGCAGGTGTGTAGATGTGGGGGGGGGGCGGGGGAGGAGAAAAAAAAAGTGAGAGTGGACGGTGTTAGCGACTACTGCACGAAACTGAACACAACGCCCATAGCGATAGTGATGATTAGACTAT
+
DCDCDFFFFFCAGGGGGGGGGGGGGHHGGHHHGGHHGEEHEHHHHGHFFHHHHGHHGFEGGHGGGHHHHHHHHHHHHHHHGEHFHHHHHHHGFHHHGHHHGFGGHGHFEEFEECCFHGEGHHHG3BFHGHHGFGBB2?02@222222/</-;------;;-9--....:BA-@--.0000000:.00--....0:0:--;-/00000....-0000:0/...---;.//00--;..000;00:00:0:000
@M03495:530:000000000-LYBTV:1:2103:17948:6294 2:N:0:GATCCGGG+ACCTGCTT
ATATTTTGCCGTTGATAAACCAGAACCATCCAAAGCTCACATGCTGACAGATCGGAAGAGCGTCGTGTAGGGAAAGAGTGTAAGCAGGTGTGTAGGGCTCGGTGGGGGGCGGGGCGTTAAAAAAAAAAAAAAAAGTAAAGAGGGCGCTAGGGGGTGACGGGTGGCAGGGTGGAATGTAGACTGAGCATGGTGTGGACGTGGTGAAGTGCTTACGAAGTGAACGGCGGATGAGGTCAGCATACTACTGGCTG
+
AABCCFFFFFCCGGGGGGGGGGHHHHHHHHHHHHHHHHHHHHHHHHHHHHGHHGGGGGHGHGGGGEFGGHHGFHHGHGFGHHHHHHHHGB3>14B31211>>/////<---:---;--..00:--9-:@B--9-.000000/...----.:..---.0.--:-;./;--/.-.000000000000000;.0:;.;0:-9....0:00::;000.....0000..;---:-00///0/:00:0:00000./;
@M03495:530:000000000-LYBTV:1:2103:24797:6306 2:N:0:GATCCGGG+ACCTGCTT
ATATTTTGCCGTTGATAAACCAGTCAGGAGTCCAAAGCTCACATGCTGACAGATCGGAAGAGCGTCGTGTAGGGAAAGAGTGTAAGCAGGTGTGGAGAGTGTGGTGGGTGGGGGAGGTTACGGAAAAAAAACACATACTTTGACTCAATCAAGATCTTCTTAGGGTGGACTCTACGACTGCTGTTGCTCGGTAGGATTGCGATGCGTGACGTGCTTGTGTACTGCGCTGTGTGCGATCGTTGTCTCGTAGC
+
ABBBBFFFFFBBE2CGGGGGFFHFFHGHHGFFGHHGHHHGHHGHFBGHEGHHHFHHGGFFAGHGDGG0EGFFHEFGHGFGF3FHHFEE?A1B@?1B1313B4312??@/?///<////222/////00<<-..0.110<00000000/=00000000;0000;0./.-./0/000..9..;000000099-.9;.00;./;-..9-9......9.9/././:///.-;-;//./....-9...////.9..
@M03495:530:000000000-LYBTV:1:2103:9817:6307 2:N:0:GATCCGGG+ACCTGCTT
ATATTTTGCCGTTGATAAACCAGCTAATCCTGAAAAAAAAATCAAAGCTAAAAACTACAATGCTAAGACCACGATGTGACTGCTATCAAAGTTAGATATATATGTAAATTATTCATCTGTCAAATCCTAGAATTATATCATACCTGCTCCAGCAATCACGACCTGTAATGGTTTAGTGGGTTGTTCACTGTTTCTGAAAAATGAAGATAGTTGTCTAGCTTCCAAAAAGTTTATTGTGTTTTCTAGTGGAG
+
AAABAFF@DBDAE?GGFGGGFGHHHGHGHHHGGFG5CFCFGHHHHHFFHFG53GAGHHHHFHGHHFFHF2GGAEEEGHHHF33F4BEFFFFGFHHHHHFFGFHHFFHHHFHHFDFGHGFHHH4FEBGHHBDHFHFHEGFGHHFBGHAFGFG2GF2DGHHGFGGGG<?1FG1?F<FB=<0<.<@<FGFHFDGHBGFBGBGF.C0D0C0CCCHCBGG0:C00;:C000.9CFGBFGGFGBCC990;;0BF.9.
@M03495:530:000000000-LYBTV:1:2103:25348:6309 2:N:0:GATCCGGG+ACCTGCTT
ATATTTTGCCGTTGATAAACCAGGGACTCAGGCTGGACCAAAGCTCACATGCTGACAGATCGGAAGAGCGTCGTGTAGGGAAAGAGTGTAAGCAGGTGTGTAGGATGTCGGGGTGGGCGGGGGTACAAAAATAGAAAAAGGAAGGGACAGAGAGTGCAAGCGTGAGTTCCACACGCAAGTGTGGCATCCCTACGCGTTCATGGGAACTCGTGAGGTCGCTGCACAGGTTGTGATACACATAACTTTCACAA
+
BBBBBFFDFFBAEEFGGGGGGGCGGGFHHHGHHCFGAGHGHFFFHFHHHGHHHHFCGBCGHHGEGGFHFGGGF>EGGGHF?BEGBGHHHGHHF3BF13B1043334BB4E//E<////</<--:./00:...=00C0/99.//.......;//.;0;0//......//9;///.-----//B/...///.//..9-9-./9//.9/./9.../../9--...///..//.9.9/////9//////;/////
@M03495:530:000000000-LYBTV:1:2103:7765:6329 2:N:0:GATCCGGG+ACCTGCTT
ATATTTTGCCGTTGATAAACCAGCTAATCCTGAAAAAAAAATCAAAGCTAAAAACTACAATGCTAAGACCACGATGTGACTGCTATCAAAGTTAGATATATATGTAAATTATTCATCTGTCAAATCCTAGAATTATATCATACCTGCTCCAGCAATCACGACCTGTAATGGTTTAGTGGGTTGTTCACTGTTTCTGAAAAATGAAGATAGTTGTCCAGCTTCCAAAAAGTTTATTGTGTTTTCTAGTGGAG
+
ABBBBFFFFDB>FGGGGCGGGEGHHHHHHGHHHGEGGGGGGHFFHHGFHFGHHHGHF3GHFFHFHGHDFGHHGFHEEBFGGHFHFGHHHFHGHFFHHHHFHHHGDFHHHHHHHHHHGHFHHHFFHHHHHHGHHHHHHGHHHHGEHHHHHHHFFHHHGFBADG?EGGH1GFHDHFHBD<AFDGGGHHHHHHHHBGHHHGDGHHHFFH0GFCG:GH0GGB:G0F:GEGHEGGGGFBBFF0;;9FGFFB0C.0.
@M03495:530:000000000-LYBTV:1:2103:11680:6337 2:N:0:GATCCGGG+ACCTGCTT
ATATTTTGCCGTTGATAAACCAGCTAATCCTGAAAAAAAAATCAAAGCTAAAAACTACAATGCTAAGACCACGATGTGACTGCTATCAAAGTTAGATATATATGTAAATTATTCATCTGTCAAATCCTAGAATTATATCATACCTGCTCCAGCAATCACGACCTGTAATGGTTTAGTGGGTTGTTCACTGTTTCTGAAAAATGAAGATAGTTGTCCAGCTTCCAAAAAGTTTATTGTGTTTTCTAGTGGAG
+
BBCABFFFFFCBG?GGGGGGGGHHHHHHHHHHHHHHHCGGGHFHHHGHHHHFHHGHHHHHHHHHHHHHHHHHGGHGFHHHHHGHGHHHGHHHHHHHHGHHHHHHHHHHHHHHHHGHHHHHHHHHHHHHHHHHHHHGHHHHHHHGHHHGGHHHHHHHGHHGADGGHHHHHHHHHHHGHHGEFGCGHHHGHGHFGHHGHGGGFHHFFGCGGFFHHHHEGCHHHHHGFHE.99FGGGGGGGGGGGGGGFFFF0.
@M03495:530:000000000-LYBTV:1:2103:25436:6347 2:N:0:GATCCGGG+ACCTGCTT
ATATTTTGCCGTTGATAAACCACCCTCCCTGTGGTAGTTATCTTGCTCCTTCTGTCGTCAACAAATTTACTAATTCCAAAGCTCACATGCTGACAGATCGGAAGAGCGTCGTGTAGGGAAAGAGTGTAAGCAGGTGTGTATGGTTGGGGGGGGGGGCGGTATTTAAAAAAAGAAAAGAAAATGAGATAGCATCAGAGAGTGTTACACATGTAGAACATGTAAAGATTTACTGTGACATATGGGTAGACGAA
+
BCCCCFFFFFCBG?GGGGGGFGGGGHHGGHHHHHFHHHHHHHGHHHHHGHHHHHHHGGGHGHHHHHHHHHHHGHHHHHHHGEHHHHHHHHHHBFFFGHGFGEFGFHHGGGGEFGHBHGGFHGBGFHFHFFBGHHC2FD0?332?3///</---;--99--../:///:/-9:;A///:.:///;///:///99////9.9////////:/;//9///////////99/////9//////9//.9/.//.9-
@M03495:530:000000000-LYBTV:1:2103:23906:6382 2:N:0:GATCCGGG+ACCTGCTT
ATATTTTGCCGTTGATAAACCAGCTAATCCTGAAAAAAAAATCAAAGCTAAAAACTACAATGCTAAGACCACGATGTGACTGCTATCAAAGTTAGATATATATGTAAATTATTCATCTGTCAAATCCTAGAATTATATCATACCTGCTCCAGCAATCACGACCTGTAATGGTTTAGTGGGTTGTTCACTGTTTCTGAAAAATGAAGATAGTTGTCCAGCTTCCAAAAAGTTTATTGTGTTTTCTAGTGGAG
+
33ABBBFFFFBBGGGGGEGGGGHCHHHHHHHHHHGFHGGEAGHHHHEFHHHGHGGHHHHHFGHHHEFHGGHHGEHFFBGHFFHFFHFHHHHEGHHHGHHHHHHHHHHHHGHHFHHGFHGFFHHHHHHHHGHHGFHHHHHHGHHHFHEHHEHFHHGHHGGGDFGGHHGHHHH<FFHHHHGHDGGEHHHEGFGHDGB0GGFHFHHHHHHFFCCGFHHHFFGHFGGHFHHECF0FBBFGF0;9/F0FF0FFFFE
@M03495:530:000000000-LYBTV:1:2103:12067:6383 2:N:0:GATCCGGG+ACCTGCTT
ATATTTTGCCGTTGATAAACCACCCTCCCTGTGGTCGTTATCTTGCTCCTTCTGTCGTCAACGAATTTACTAATTCCAAAGCTCACATGCTGACAGATCGGAAGAGCGTCGTGTAGGGAAAGAGTGTAAGCAGGTGTGTGGAGAGGTGGGGGGGCGGGGGGGTTAGAAAAAAAAAAAAAGGTGAGAGAGTGTGAGGTGACAGGGTGATGAAGATCTGTGTGCGAAGGGAGTGTGTGGGGCGGTGAAGGGAG
+
BBBBBFFFFFCAGGGGGGGGGGGGGHHGGHHHHHHHGGGHHHHHGHHHEHHHHHHHGGGHGHGGGGHHHHHHGHHHHHHHHHHHHHGHHHHHBGHHHHHHCFGGFHGGFGGEEHHFHGHHGHGHFGGHGHHHHHGB2?@CE2/=?/2?/>/<?C---9----;:..000;A@-------..;00900..00000;9/.0000../.:00000000:;:00.0..--......00....-.----.000...
@M03495:530:000000000-LYBTV:1:2103:8367:6403 2:N:0:GATCCGGG+ACCTGCTT
ATATTTTGCCGTTGATAAACCACCCTCCCTGTGGTCGTTATCTTGCTCCTTCTGTCGTCAACGAATTTACTAATTCCAAAGCTCACATGCTGACAGATCGGAAGAGCGTCGTGTAGGGAAAGAGTGTAAGCAGGTGTGTAGATATCGGTGTGGTGGGGGTCATATTAAAAAAAAAAAAACATTAAGATGAGTAACAATGTCCGGTGGGTAAGATGAGTCAAGATAGATAGTTGATGGTTTGGATAGTCTTT
+
AAABBFFFFFDAGGGGGGGGGGGGGHHGGHHHHHHHGGGHHHHHHHHHHHHHHHHHGGGHGHGGGHHHHHHHHHHHHHHHFHHHHHHHHHHHHHHHHHHHGGGGEHHGGGGGGHHBGGFHHHFHHHHHHHHHHHH2BE02222>22?C/</</0///---..000000<DD---;-:9-..000000000///////;/9//.---.-./9//:////////////////;/;9B////9../////////
@M03495:530:000000000-LYBTV:1:2103:17482:6410 2:N:0:GATCCGGG+ACCTGCTT
ATATTTTGCCGTTGATAAACCAAAGCTCACATGCTGACAGATCGGAAGAGCGTCGTGTAGGGAAAGAGTGTAAGCAGGTGTGTAGATATCGGTGGGGGGCGGGGGTCTAATAAAAAAAAAAAAGGCATGTCTAGAGTAAGGAGGATTGTCGAGACGCTGGAGTGTACAGACTACAGTGGACGTTGTAATCGACGTGTATCATGAAGTGTGATCTATCGTACGTAGTTGATAGTAGAAGAAGTGGCTGTCTC
+
AAABCFFFFFCAGGGGGGGGGGHGGHHHHHHHHHGHHHGHHHHHGGGGHHHGEGGGEGCFEFCHEHFHDFDGFGHHHHF33B143444441>?>?EE/--------./000099:9-@-=@-99..90.0000000000000...;9/00..-...-..-..0.000000900:0000/00-.:.:00009.---.:/0009000000000000000.9..;:0..000:000000000//000....000
@M03495:530:000000000-LYBTV:1:2103:9399:6436 2:N:0:GATCCGGG+ACCTGCTT
ATATTTTGCCGTTGATAAACCAGCTAATTCCAAAGCTCACATGCTGACAGATCGGAAGAGCGTCGCGTAGGGAAAGAGTGTAAGCAGGTGTGTTGGTTTTTCCGGTCGCGGGCTCTCTTTAAAATCCATTTCTAATGGTATAACAAGTCATCATCTGGTTAATATCATAAAAATAAACATGTGCTAAGATAGCATTGTTGTGTCATTAGTAGGTATTATGTAGAATGGGTGCGGCTTCCTCATGGTGAATA
+
11AA1BB31DDAEFG3FEGEFCEE1DGHH3FFHCCEH1CGGFFHHG1AGGHHGEC/F/00BAAE//A>/>EF00FE0B@F1@@@1F0/EB1?00>/?/B//01////////////<1??11?11111<1>111>1>11<11<1=<100000=000000=00000<0000000:.0:C000/;;;0:0:000;0;000;9.9./9;90090090;000;0000000;0/./-9-;-;@-9;B/;99//B///
@M03495:530:000000000-LYBTV:1:2103:10702:6437 2:N:0:GATCCGGG+ACCTGCTT
ATATTTTGCCGTTGATAAACCACCCTCCCTGTGGTCGTTATCTTGCTCCTTCTGTCGTCAACGAATTTACTTCCAAAGCTCACATGCTGACAGATCGGAAGAGCGTCGTGTAGGGAAAGAGTGTAAGCAGGTGTGTAGATGTGTGGGGTCGGGGGGGCATTTATATAAAAAAAAAAATGACAAGTGGAGGAGGAGGTGAGTCGAATAAGTACGAACTCAGAGCGTGTACATGTGCTTGTGGAGGTAGGTGT
+
ABBBBFFFFFBBGGEGGFGGGGGGGHHGGHHHGHEGGGGHHHHHHHHHGHHHHHHHGGGHGHGGGHHHHHHHHHHHFHHGHHHHHHHHHBGHHCGHHGGGGHHGGGGEEGHHHDFGGHHFHGHGHHEFHFH?BB/02@222@F2<//<//</->----;;////////;;/------.:////.;://........;././/-.././////...-.//////-....////9:////././..://.///
@M03495:530:000000000-LYBTV:1:2103:25650:6442 2:N:0:GATCCGGG+ACCTGCTT
ATATTTTGCCGTTGATAAACCAGCTAATCCTGAACAAAAAATCAAAGCTAAAAACTACCATGCTAAGAACACGCTGGGACTGCAATCAAAGTTAGATATATATGTAAATTATTCATCTGCCAAATCCTAGAATTATATCATACCTGCTCCAGCAATCACGACCTGTAATGGTTTAGTGGGTTGTTCACTGGTGATGAAAAATGAAGATAGTTGTCCAGCTTCCAATAAGTTTATTGTGTTTTCGAGCGGAG
+
A1A>1@@DDFAA1A1FG3F11000111313D111110000/AAAF110B1B1AFA1BF0B21B1D2111A00E//?//000/F1@F11@1BB22B122BB2FEE2B222BFHHHF22BF1>>1>1B11BF1B>B1GD22BBF1GDG01BFF10<FFG1<//<C/C@221@F1?F1?11?/?.->.<11><0<01=00=00.<00=D00=D0D0CF00C/C:C:00000:;0;00C90;C/9/;-./.;--9
@M03495:530:000000000-LYBTV:1:2103:23367:6463 2:N:0:GATCCGGG+ACCTGCTT
ATATTTTGCCGTTGATAAACCAGGACTCAGGCTGGACCAAAGCTCACATGCTGACAGATCGGAAGAGCGTCGTGTAGGGAAAGAGTGTAAGCAGGTGTGTCGGTATCGGGGGGGGGCGGGGGATTAGAAACAAAAAAAAGGGGGACGACGGGGCGGGGGATGGAGAGTGTAGTGTGAACCGGATCGACCACTCGAGTAATGTGAGGTATGTGAGGGACTCGAGAGGGGCCGGTCGACGAATGAGAGCCGGG
+
BBCCCFFFFFCCGGGGGFGGGGHGHHHHGHGHHHGGHHHHHHFHGHHHHHHHHHHHHGGHHGGGGFHHGEA>>EGHHHGFFHHGHGGGHHHHGFHF3BE14///?/4/</>/-:---::---:.;00000//.;..---...-------;----------.9.//0.000090:00000.---.;..---;0/:..;.000900:./000000:...../...:-..;----9-------.00000..-9-
@M03495:530:000000000-LYBTV:1:2103:10383:6469 2:N:0:GATCCGGG+ACCTGCTT
ATATTTTCCCGTTGATAAACCAGCTAATCCTGAAAAAAAAATCAAAGCTAAAATCTACAATGCTAAGACCACGATGCGACTGCTATCAAAGTTAGATATATATGTAAATTATTCATCTGTCAAATCCTAGAATTATATCATACCTGCTCCAGCAATCACGACCTGTAATGGTTTAGTGGGTTGTTCACTGTTTCTGATATATGAAGATAGTTGTCCAGCTTCCATAAAGTTTATTGTGTTTTCTAGTGGAG
+
AAA1133311AA111AF3B1BGGHC1F31F3F1B1B00E/ECFFG110B111D2AA2DG111B2D2BFGFH/A@/E/>AE//BGHHGH2111BFFF@22>22BDEDGB2FGHB2>BGFHHFHD121B>>DG1FDFHHHGHHG>GHHHFHFFGHB@1FCBE/@<AF1F1FD1GFFGHHHEG.FCAGHHHHHFHBDDGD0=00DF00CCF;C:00;C0;CCFGCBC0;90;C09F9BFFF9/;CFFFBBF.0.
@M03495:530:000000000-LYBTV:1:2103:13233:6509 2:N:0:GATCCGGG+ACCTGCTT
ATATTTTGCCGTTGATAAACCAGCTAATCCTGAAAAAAAAATCAAAGCTAAAAACTACAATGCTAAGACCACGATGTGACTGCTATCAAAGTTAGATATATATGTAAATTATTCATCTGTCAAATCCTAGAATTATATCATACCTGCTCCAGCAATCACGACCTGTAATGGTTTAGTGGGTTGTTCACTGTTTCTGAAAAATGAAGATAGTTGTCCAGCTTCCAAAAAGTTTATTGTGTTTTCTAGTGGAG
+
?AAABFFFFFBAGGGGGGGGGGHHHHHHHHHHHHFDFGGGGHHGHGFGHHHGHHGHHHHHHHHHHBGHGHHHGGHGCFHHHHHHHHHHBFHGHGHHHHHHHHHHDHHHHGHHHHHHHGHHGHHHHHHHHGHHHHHHHHHHHHHHGHEGGHHHHHHHGHHFGGGGHHHGHHHHGHHHGGFEEGGGHHFHHHHHHHHGHHGHFHHHFHGHB;CGFHHFHHHHHHHH0<EE?CCFFGFFFFGGFFGGGF0FGFG
@M03495:530:000000000-LYBTV:1:2103:13931:6583 2:N:0:GATCCGGG+ACCTGCTT
ATATTTTGCCGTTGATAAACCAGTCAGGAGTCCAAAGCTCACATGCTGACAGATCGGAAGAGCGTCGTGTAGGGAAAGAGTGTAAGCAGGTGTGTAAATCTGGGGGGTGAGCGGGTGCATCATAACAAAAAACAAGTCGAGAGTTGTCAGAAACAGGCGCTAGTGGCAATGATGTCCGATAGAGAATAGCCGTTGGAGGCGGGGACAGAAACTGTAGTGCGATAAGACGACATGAGGAGAGGCGTGACGAG
+
ABBCAFFFFFCCGGGGGGGGGGHHHHHHHGHHHHHFHHHHHGHHHHHHGHHHHHHHGGGFFHHGGGGEGHHGGGFAHHHHHHHHGBGGHGF33?144444BBB?/>A--../-----.0000;0;/00.9.-;;./0;..-.-;///////9//9;..----./9.9.///9//9//;:.-.//////9//;....//:.9-:---9;////9///////-....///.---://///.;...-.-..;.;
@M03495:530:000000000-LYBTV:1:2103:6412:6614 2:N:0:GATCCGGG+ACCTGCTT
ATATTTTGCCGTTGATAAACCAGCTAATCCTGAAAAAAAAATCAAAGCTAAAAACTACAATGCTAAGACCACGATGTGACTGCTATCAAAGTTAGATATATATGTAAATTATTCATCTGTCAAATCCTAGAATTATATCATACCTGCTCCAGCAATCACGACCTGTAATGGTTTAGTGGGTTGTTCACTGTTTCTGAAAAATGAAGATAGTTGTCCAGCTTCCAAAAAGTTTATTGTGTTTTCTAGTGGAG
+
CCBBCFFFFFCACGGGGGGGGGHHHHHHHHHHHHHGHGGFGHGHHFFFHGFGHHFFHGHHFHHHHBHHHFHHGEFEGHHHGHFHHHHHHHHFHHHHHHHHHHHHHGHHHHHHHHGHHGHHHHHHHGHHHHHHHHHHHHHHHHFHHHGHGGHHEHGGHHHGFCFGFGHGFHHGFGHFGHHEEECEHHBHHHHHHHHGHHHHGFGFGH;;C;GHHHHHHHGHHGGHHGC.::BFGGGGGGGGGGGFFGFBA9E
@M03495:530:000000000-LYBTV:1:2103:9080:6618 2:N:0:GATCCGGG+ACCTGCTT
ATATTTTGCCGTTGATAAACCAGCTAATCCTGAAAAAAAAATCAAAGCTAAAAACTACAATGCTAAGACCACGATGTGACTGCTATCAAAGTTAGATATATATGTAAATTATTCATCTGTCAAATCCTAGAATTATATCATACCTGCTCCAGCAATCACGACCTGTAATGGTTTAGTGGGTTGTTCACTGTTTCTGAAAAATGAAGATAGTTGTCCAGCTTCCAAAAAGTTTATTGTGTTTTCTAGTGGAG
+
3AAAAFFFBFBAEGGGCFGGGGGHHGHHHHHHHFHHHGGGGHBGHHFFHHFHHHFHHFGHFHHHGHHGFHHHGFHGFHHHHHGHHHFHGB3GFHHHHHHHHHHHHHHHHHHHHHHHHHHHHHFHHHHHHHHHHHHHHHHHHHHHHHFHHHHFHFCHHFHF?FGGHHHDFHHGHHHHDHFHGFCCGH<GHGFHHHHHH0DFGHHGHFFHFBGGHHHGHHHFHHHF0CC?EBFFBFFFG0CCFG00;FGEF0A
@M03495:530:000000000-LYBTV:1:2103:22901:6630 2:N:0:GATCCGGG+ACCTGCTT
ATATTTTGCCGTTGATAAACCAAAGCTCACATGCTGACAGATCGGAAGAGCGTCGTGTAGGGAAAGAGTGTAAGCAGGTGTGGAGATGTCGGGGGGGGGGGTCGTACTAATAAAAAAAAAAAAGTAACGATGGGTTGATGGCGGCATTGGTTAGGTGAAGAGAGGTTCGTCACCACATGGTGCACTACTCATACGTGAGTGATGGATAGTTATATTAGAACAGACTGAGACATCGTTCGTGCGAGTGCGTG
+
ABBCBFFFFFCCGGGGGGGGGGHHHFHHHGHHHHHHHHHHHGHHGGGFHGHGGGGEEGGGDFFHGHHHHHHGFFHHHHB@BB13B33344?>/>@-----9-.--.;.0000009;99-----.0000......9.-/000/----:9000.0./000000./..0/9-....:0..00/0000009/000900.0/..0000;0/000:00000000000//9.00:;00/00.....:..-;--.0-..
@M03495:530:000000000-LYBTV:1:2103:16113:6640 2:N:0:GATCCGGG+ACCTGCTT
ATATTTTGCCGTTGATAAACCAGCTAATCCTGAAAAAAAAATCAAAGCTAAAAACTACAATGCTAAGACCACGATGTGACTGCTATCAAAGTTAGATATATATGTAAATTATTCATCTGTCAAATCCTAGAATTATATCATACCTGCTCCAGCAATCACGACCTGTAATGGTTTAGTGGGTTGTTCACTGTTTCTGAAAAATGAAGATAGTTGTCCAGCTTCCAAAAAGTTTATTGTGTTTTCTAGTGGAG
+
BBAAAFFFFFBBGGGGGGGGGGHHHHHHHHHHHHHGHCGGGHHHHHHHHHFGHHGHHHHHHHHHHHGHHHHHGGHGHHGHHHHHHHHHHFFFHHGHHGHHDHHHFGHHHHHHHHHHHHHHHHBFHHHHFHHHHHHHHHHHHHHGHHGHHHGHHHHHHGHGGGGGHHHHFHE<GHHHGDFHGGCDHHGHHH<DGHFHGFBHHHGGGHHHHHHHFGFBGHHHFFFFHHE?C9FGGGGGFGGFGGFGGGGGGEG
@M03495:530:000000000-LYBTV:1:2103:26582:6643 2:N:0:GATCCGGG+ACCTGCTT
ATATTTTGCCGTTGATAAACCACCCTCCCTGTGGTCGTTATCTTGCTCCTTCTGTCGTCAACGAATTTACTAATTCCAAAGCTCACATGCTGACAGATCGGAAGAGCGTCGTGTAGGGAAAGAGTGTAAGCAGGTTGGTTGAGGCGGGGGGGGGTGCGGGTATGCGAAACAATAATCTGAAGACTCGTCTCTGTTAGACTATGCTGCTCAAGAAATTAGTGCAATCATAGCTACTAATGCTCCTTGCATGA
+
ABABBFFFFFBAFECGGGGGGGGGGHHGGHHFHGHHGGGHHHHHH5GGHHGHHFH5FFGHGHCGGHHHFGHHEGHHFHH5GGHFHHGHFHHH4FGHFHHFGFGFGHHEG?E>EHFHHGHGFH3FDGGHFFHBFHB2B<</<222/</---------.---99///..---/./9/////////9/;.....////////9/9////9///9;////;/////////;//9///;///;9///////9////
@M03495:530:000000000-LYBTV:1:2103:16943:6692 2:N:0:GATCCGGG+ACCTGCTT
ATATTTTGCCGTTGATAAACCAGCTAATCCTGAAAAAAAAATCAAAGCTAAAAACTACAATGCTAAGACCACGATGTGACTGCTATCAAAGTTAGATATATATGTAAATTATTCATCTGTCAAATCCTAGAATTATATCATACCTGCTCCAGCAATCACGACCTGTAATGGTTTAGTGGGTTGTTCACTGTTTCTGAAAAATGAAGATAGTTGTCCAGCTTCCAAAAAGTTTATTTTGTTTTCTAGTGGAG
+
>>3AAFFFFDDAFGGGFB5GGGHCHFHGFFGHHHFHFEFFGHHHGHFFGDADGGEFFBGHBGHHHGHGHHHHCEHEHGGGHHHHFFHHHHHHHHHGHHHHHHHHGHHHHHHHGHGHGHHGHHHFFHCEHGFHGHGHGGFHHHFFFHAGHBGBCFCGFBGD/B@DE?F11FFGGFFDFDG.>F?ECFFFFFHGHHHHHFGF..DG0000<;C0;CG00/:CCG/00;GE?BBFFF;00;FGF/;CFFBFFFE
@M03495:530:000000000-LYBTV:1:2103:11468:6694 2:N:0:GATCCGGG+ACCTGCTT
ATATTTTGCCGTTGATAAACCAGCTAATCCTGAAAAAAAAATCAAAGCTAAAAACTACAATGCTAAGACCACGATGTGACTGCTATCAAAGTTAGATATATATGTAAATTATTCATCTGTCAAATCCTAGAATTATATCATACCTGCTCCAGCAATCACGACCTGTAATGGTTTAGTGGGTTGTTCACTGTTTCTGAAAAATGAAGATAGTTGTCCAGCTTCCAAAAAGTTTATTGTGTTTTCTAGTGGAG
+
BBBABFFFFFBAFGCGGFGGGGHHHHHHHHHHBGHHHGCGGHHHHHHHHHGBGHGHHHFGFHHHGHHHHHFHGGGGHHHHHHGHGHHHGEFFHHHHHGHHHHHHHHHHHHHHHHBGHHHHFHHHGHGHHHHHHHHGGHHHHHHGHHHHHHHHHHFHHFGFDGGGFHD1DGHGGHHH1GGGAFGGHHBGHHGFFGHHGG0DCGFDHBGFFC;GFHHGHFH0GHHFHF.AEFFFFGFGGGFFGFFFGGGGFBC
@M03495:530:000000000-LYBTV:1:2103:17246:6713 2:N:0:GATCCGGG+ACCTGCTT
ATATTTTGCCGTTGATAAACCACCCTCCCTGTGGTCGTTATCTTGCTCCTTCTGTCGTCAACAAATTTACTAATTCCAAAGCTCACATGCTGACAGATCGGAAGAGCGTCGTGTAGGGAAAGAGTGTAAGCAGGTGTGTTGAGGTGGGTGGGGGCGGGGGCATGATGAAAAAAAAAAACAATGAATGGGTGCATACAGTGGACGAGAGGAAGAGTGTACGGCATGACATATGCGTGTGCTTGGTCTGAGTG
+
BCBBCFFFFFCCGGGGGGGGGGGGGHHGGHHHHHGFGGGHHHHHHHHHHHHHHHHHGGGHFHHHHHHHHHHHHHHHHHHHHHHHHHHHHHHHFHHHHHHGGGFGFHFGGGGEGGHHHGHHGHHHHHHHHGHHHHFG?/02?222@//</</@?E--------/.000000BA--;---...0:00:;0./..00000000/00;;-.-../...00000..---.00000000...:.0000.000/0000
@M03495:530:000000000-LYBTV:1:2103:18058:6722 2:N:0:GATCCGGG+ACCTGCTT
ATATTTTGCCGTTGATAAACCAGAGGACTCAGGCTGGACCAAAGCTCACATGCTGACAGATCGGAAGAGCGTCGTGTAGGGAAAGAGTGTAAGCAGGTGTGGGGCTATTGCAGGTGGCGGCGGCAGGAGAAAAAGATAAAGGAGATGCAGTAGGTATTGATGGAGACTGCCAGAAGCACGGAAAAGCGAACCAGGTGCTTCATAAGGGTTTACTTGATGTGCGTGTAGGGCCGAAGTGTGCTTATCTCTCG
+
AA?AAFFBFFDBGGCGG5GDGGHHAFGHHHHHHHAFFFHHHHHFGHFHFGFFGHHFFFHHGGHGGGEGGHGE1EFE?2EGG3??GGHHGFF4GGFHH?E3?//>//B3BE443B?3/0/</</----...<//..<000000/:./000;;;00:0000:90;/;/.0;//90.////;---.-//...---9:./;////;/////9..9///:///9//;.;:..//..;;>-9./////////////9
@M03495:530:000000000-LYBTV:1:2103:21544:6724 2:N:0:GATCCGGG+ACCTGCTT
ATATTTTGCCGTTGATAAACCAGCTAATCCTGAAAAAAAAATCAAAGCTAAAAACTACAATGCTAAGACCACGATGTGACTGCTATCAAAGTTAGATATATATGTAAATTATTCATCTGTCAAATCCTAGAATTATATCATACCTGCTCCAGCAATCACGACCTGTAATGGTTTAGTGGGTTGTTCACTGTTTCTGAAAAATGAAGATAGTTGTCCAGCTTCCAAAAAGTTTATTGTGTTTTCTAGTGGAG
+
>>AAAFFFFFD1EEGGGCGGGGEHFFHHHGHGFHHCFGG?EHF1AGDGEHHFGHFHHHBFGFHHHGHHHHHHGCHGHHGGFBFGHHHHGHHHHFHE@EGGHHHHGHHHHHHHGFHH>GHEGHHHHHEGHHHHHHHHFGFHHHEGEGFFFHGCFFCDGB1CCGGG0?<FGHGGHFGBFGFGCF@.FGGHHHHGHHFGHEFFFFHFDGF00;C000000C/:0;CGFBAACBFBFFF0BFBFFBFB090;.:A
@M03495:530:000000000-LYBTV:1:2103:22095:6734 2:N:0:GATCCGGG+ACCTGCTT
ATATTTTGCCGTTGATAAACCAGTCAACGAATTTACTAATTCCAAAGCTCACATGCTGACAGATCGGAAGAGCGTCGTGTAGGGAAAGAGTGTAAGCAGGTGTGTCGATCTCGGGGGCTGCCGAGGCATGAGTAAAAAAAGTATTGAAGATGACAACGTAGAGAGTAAGGCTTCTGCAAGCACAAATTAGTCTTAATGAGCACAGCTCGAGGGAAATGGGAGAGAGTCTGGTGTAGAGCTACTAGGGTCGG
+
BAAB?FFFFFBBGFGGGGGGFCGGHBGHGGAGHHHHHHHHHGGHHHHHHFHHHHHGBHF2GHGHHGGGGGGEGGGGE0B?FGHGGHHHFHHFBGEDFFHFC33114///B04?//>B////0>//>//10<1=11>>1--.000000000000000.-....:0.:00://9//00000C.////.0000000000090900.//./9.-.-9.../9/.9...9.////;/..///9/9//;;:/.//--
@M03495:530:000000000-LYBTV:1:2103:17006:6735 2:N:0:GATCCGGG+ACCTGCTT
ATATTTTGCCGTTGATAAACCACCCTCCCTGTGGTCGTTATCTTGCTCCTTCTGTCGTCAACGAATTTACTAATTCCAAAGCTCACATGCTGACAGATCGGAAGAGCGTCGTGTAGGGAAAGAGTGTAAGCAGGTGTGTGGAGGTGGGGGGGGGCGCGGTCGGGAGAAAAAAAAAAAAGAACAGAGAGATGAGGGAGTGCGAGTACTACGTGACTGCTGTGTGTGATGGAGTGACGGGGGATTCGTGGGAG
+
ABABBFFFFFBBGAGGGGGGGGGGGHHGGHHHHHHHGGGHHHHHHHHHHHHHHGHHGGGHEHGGGHHHGHGHHHHHHHHHHHHHGHHHHHHHGHHHHHHHGGGGHHGGGGGEGGGHHGGFHHGHHHFFGFGHFGF?2<@0/2//?</>//-->----;-.------.;/.;9@=----....////.../9///...;./9.--.////.....//;//99B.9./////.;9//.-----.//.9..-.;
@M03495:530:000000000-LYBTV:1:2103:25486:6738 2:N:0:GATCCGGG+ACCTGCTT
ATATTTTGCCGTTGATAAACCAGCTAATCCTGAAAAAAAAATCAAAGCTAAAAACTACAATGCTAAGACCACGATGTGACTGCTATCAAAGTTAGATATATATGTAAATTATTCATCTGTCAAATCCTAGAATTATATCATACCTGCTCCAGCAATCACGACCTGTAATGGTTTAGTGGGTTGTTCACTGCTTCTGAAAAATGAAGATAGTTGTCCAGCTTCCAAAAAGTTTATTGTGTTTTCTAGTGGAG
+
BBABBFFDFF32AFGGDF54GEGFHGHHHGHHHBG5BEAAEGEGFBAGH5GDD31AF33B5BFFH5FGGFEAE01?FGG4DG3BE4BGGFFEB44B@EHFFHHHHHHHF4GF4FDGDGHHEHEFDDFG4EGHHHFHBGBDGFHFBGEGFFBCBGBGFBFF?/ADHFHD<1FFGCFH<F0F..A.<GG00000=000DGF0.CBB0:0;CG;0:;C0;//00=/C0099E09;0;FFCFFB//00;9CF.C9
@M03495:530:000000000-LYBTV:1:2103:7050:6759 2:N:0:GATCCGGG+ACCTGCTT
ATATTTTGCCGTTGATAAACCACCCTCCCTGTGGTCGTTATCTTGCTCCTTCTGTCGTCAACGAATTTACTAATTCCAAAGCTCACATGCTGACAGATCGGAAGAGCGTCGTGTAGGGAAAGAGTGTAAGCAGGTGGGAGGAGATGGGGGGGGTGGGGGGGATGAGTAAAAAAAAAATGAAGACAGTGATCGAGAGGTGGGGGGGCTGATGAACGGTAGACGTGAGTGGGAGGAAGAGAAGGGGAGGTGGG
+
BCCBBFFFFFCCGGGGGGGGGGGGGHHGGHHHHHHHGGGHHHHHHHHHHHHHHHHHGGGHEHGGGHHHHHHHHHHHHHHHHHHHHHHHHHHHHHHHHHHHGGGGFHHGGGGGGCGHHGGHHHGHGGHHGHHHHHHF/<//////0=1//>--@-@-;:--:-:.0000000:-9---.:0000//900000..9;-.0.;-9-----.;:9B00.....00..:..90....;./.../0/..-.--...-
@M03495:530:000000000-LYBTV:1:2103:16261:6771 2:N:0:GATCCGGG+ACCTGCTT
ATATTTTGCCGTTGATAAACCAGAACCATCCAAAGCTCACATGCTGACAGATCGGAAGAGCGTCGTGTAGGGAAAGAGTGTAAGCAGGTGAGAGGAGCACGCTGGAGGGCCGCGAGGTAATAAAAAGAGAGTAGCGTGGCCACGGAGAGGGACCTCTCGGTCCCACACATATTAGGATCAGGAAGGCCCCCCAGTACGACGGCGCAACTATGAATAGACACGTGCATGGCGTCTCATGGAAAGGGCACCAG
+
AB3ABFFFFFBAEGGGGGFGFGHHHGHHHHHHHHHHFHCHHHHFFFGHHHCGFHG1BE1F2FEEEAEBFGHG3?FGHHDGFDGFGGHEBB3?431B1111>//?E00/</////</>?<22??G11/F00?1?F1-<>-<CG.---.-....:./00;:E..-.0;...0090000009.00//.9...----.;//...9-------//9///////9/;:A.../9..-.-../////9;.........
@M03495:530:000000000-LYBTV:1:2103:21875:6788 2:N:0:GATCCGGG+ACCTGCTT
ATATTTTGCCGTTGATAAACCACCCTCCCTGTGGTCGTTATCTTGCTCCTTCTGTCGTCAACGAATTTACTAATTCCAAAGCTCACATGCTGACAGATCGGAAGAGCGTCGCGTAGGGAAAGAGTGTAAGCAGGGGGGGGGAGGTGGGGGGTGGGTGCGGGGTGAATATAAAAAAAAAGAGTATATTATATTGGTACGTGCGGCACGACTTACTTAATTGAAGAGGTGTGGTGCAGTAGATTATACACAAG
+
AAAA?FF3@DD>E1AGGGGECGCA0GHGEF1AB0FA0EECGHHHFHD11FHG11DFFFCHCHGGEC/2AF1F2DBEFHF10>BFHHHGHGHF@01BGFF//>/EGGBE?///><<<?F0BGHFGDFGHD2FB<C///9--9-9------999@-------;-99-////;////-------//9//;9/////////----9---------///////9;////--/9/9-;-9//;////////////--
@M03495:530:000000000-LYBTV:1:2103:17375:6793 2:N:0:GATCCGGG+ACCTGCTT
ATATTTTGCCGTTGATAAACCAGTTGGCTCTAGCTGCCATGCAATGTCACAACCACTTCTTGCCCTCCAAAGCTCACATGCTGACAGATCGGAAGAGCGTCGTGTAGGGAAAGAGTGTAAGCAGGTGTGTGGAGTGGGGGGGGGGGGGGGGTGTGAGAAAAAAAAAAAGAGGAAGAGAGGGATGAGATGAGGAGGACAAGTAGGCAGCGGTGGTGGAGGTGTAGGAAGAGGGATGATGTAGAAGTGAGGTG
+
ABBBAFFFFFBAGGGGGGGGFFHGHHHGHHHHHHHHHHHHHGHHHHHFHHGGFEGGHHFHHHHHHHHGGHHHHHHHHGHHHHHGGHHHHHHGGGGHHHGGGGGGFFHHFFHCHGHHHDHHHHHGEBBBA00<2/20?/>/--9--9----;-9-./////..9---;-......;9......9.///////9/.......9/9///.9--.-..9......//////.;...9..///;////;////.9:
@M03495:530:000000000-LYBTV:1:2103:19413:6796 2:N:0:GATCCGGG+ACCTGCTT
ATATTTTGCCGTTGATAAACCAGCTAATCCTGAAAAAAAAATCAAAGCTAAAAACTACAATGCTAAGACCACGCTGTGACTGCTATCAAAGTTAGATATATATGTAAATTATTCATCTGTCAAATCCTAGAATTATATCATACCTGCTCCAGCAATCACGACCTGTAATGGTTTAGTGGGTTGTTCACTGTTTCTGAAAAATGAAGATTGTTGTCCAGCTTCCAAAAAGTTTATTGTGTTTTCTAGTGGAG
+
1AAAAFFFFFDACGGGGGFFB0FGHFHHGHHHCBEAGCEE/FGGFHDCHFG1BDEGHHBGHHHHEGFGFCGHC/??>BGGDFFF1FFHFHHHHGFHGEHHFHHHGFHFHGHHFDG2EHGHHGDFGGBGHBGHHHHHGE2DHFHBGHHHHFHGHGBGBBGC/<@/FGHBGGG<GHFFG<FHEECGEHGHHFGED0=DDHGHFGHBGFHH0::;C:;CGHGH00:C0;.;;99FFGFFCB;CFG0C0C9BFB.
@M03495:530:000000000-LYBTV:1:2103:14754:6819 2:N:0:GATCCGGG+ACCTGCTT
ATATTTTGCCGTTGATAAACCACCCTCCCTGTGGTCGTTATCTTGCTCCTTCTGTCGTCAACGAATTTACTAATCCAAAGCTCACATGCTGACAGATCGGAAGAGCGTCGTGTAGGGAAAGAGTGTAAGCAGGTGTGGAGATGGCGGTGGGGGGGGGCGGAGTTAAATAAAAAGAAAATAAGGAGGATGAGGGAATGGTAAAGGGGGTGGGTGGTAAGGTGAATAAGAGTGACAAAAGGAAGACAGTGTGG
+
ABBCCFFFFFCCGGGGGGGGGGGGGHHGGHHHHHGHGGGHHHHHHHHHHHHHHHHHGGGHGHGGFHHHHHHHHHHHHGHHHHHHGHHHHHHGHHHHHHHGGGGHHHGGGGGGHHHHGFHHHHHDHGHHHHGFCFB2?/>?22222>//@E---<--9-<---</<0000:00B.9./:00000099</000/.../00000000.--9---..-.00000000000:000<0000:.<.//..///0000.
@M03495:530:000000000-LYBTV:1:2103:21754:6841 2:N:0:GATCCGGG+ACCTGCTT
ATATTTTGCCGTTGATAAACCAGCTAATCCTGAAAAAAAAATCAAAGCTAAAAACTACAATGCTAAGACCACGATGTGACTGCTATCAAAGTTAGATATATATGTAAATTATTCATCTGTCAAATCCTAGAATTATATCATACCTGCTCCAGCAATCACGACCTGTAATGGTTTAGTGGGTTGTTCACTGTTTCTGAAAAATGAAGATAGTTGTCCAGCTTCCAAAAAGTTTATTGTGTTTTCTAGTGGAG
+
>A3ABFFFFFBAGGGGGGGGGGHHHHHGHHHHHHHHHGGGGHGHHHHHHGHEFHGGGHHHHHHHHHHHHHHHGGHG1GHFHFFHFFGHHHHHFHFEHHHHFHHHEHHHHHHHHGGHFHHHHHHHHHHHGHGFGHHHHHGHHHHGEHHFFBGHHFCGFCGGGCDGHHFBBGH<FFGH=GAFCF@CGFFHH0DGDGFHBG0GHHGHHHB:0:=0CGEFGHEHHBFG0CEEEFGGGGGE=CBBFGEGBFFGGFF
@M03495:530:000000000-LYBTV:1:2103:6689:6879 2:N:0:GATCCGGG+ACCTGCTT
ATATTTTGCCGTTGATAAACCAGGGACTCAGGCTGGACCAAAGCTCACATGCTGACAGATCGGAAGAGCGTCGTGTAGGGAAAGAGTGTAAGCAGGTGGGTAGGTCTTGGTGGGGGGCGGGGGATTAAACAAAAAAAAAAAACAAAACAGTAGGGAGTGACAGACTGGAGGAAAGTGGTAGTGGTAAAAGATAGTTAGACATTCGAGGGACAGATAGACAATAATGACAGAGATCATCACAAGCAATACCT
+
ABCBAFFFFFCCGGGGGGGGGGHGGGGHHHHHHHHGHHHHHHGHHHHHHHHHHHHHHHFGHHGGGGGHHGFGF>EGGHHGEHHHFHGHGGHHHEFHGF1>/3//344D?B3/?//<----;---./00000;F..:--:---.....9./0000./...0000/.09./...//.0000000/.000000;900000:00000000/--..../0:0000:090009:00//9009000009..//00000
@M03495:530:000000000-LYBTV:1:2103:14276:6891 2:N:0:GATCCGGG+ACCTGCTT
ATATTTTGCCGTTGATAAACCAGCTAATTCCAAAGCTCACATGCTGACAGATCGGAAGAGCGTCGTGTAGGGAAAGAGTGTAAGCAGGTGTGTAGATATATGTGGAGGGGGGGGGGCTAATAAAAAAAAGAAAAAAACAATAGATGGTGCAGCCATAACGGCTAGGAACTGTATAGTGGTGTATTAACGTTGCATGTAACATAGGAATAGTGTCCCATGTGCAAAAGTGTATAGTTTGAGCTGTAGTGGAG
+
BCBCCFFFFFCCGGGGGGGGGGHHHHHHGHHGHHFHHGHGHFHHGHFHHHHHGHGEFGHGGEEGGEFFFHHFFHHHHHDGHHGHHHHHGB31B4B444B444@4@31?///--<---<.011111<9>B..://<--..<0111:10<10010.<10:0.---...<1.00:1111:1.1..0<1111.//..0111111:111001<0011111<01/1<<111//:111111111:1.0101111<.0<
@M03495:530:000000000-LYBTV:1:2103:16488:6979 2:N:0:GATCCGGG+ACCTGCTT
ATATTTTGCCGGTGATAAACCAGGGACTCATGCTCCACCAAAGTTCCCGTGCTGTCCGAGCGGGAGAGCGACGTGTAGGGAAAGCGCGTAAGCAGGCGGAGCGGGTGAGCGTTGTGGAGGGAGCGAGTGGAAAGAGGAGGTAAGTGCCGGAACGGAGTCGGGCGGTAGGAGTCTGTGTCGATGGTAGACGGCTAGCCCTGGGCAGTTACGAGAATGGGGTGTGTTGGGGATCGGTTACAGATACGGGCAGC
+
>>A11BD311D1AAA333110AAA?A0BE1111111100//A01D221////A1111///A//>/>////////?0011?00/B0///>>/B11</////////--<.01-..<.<.<<C-...----.9000.//...9.0000000----;-;---9--------:-//-/////99;-9/-/////9---99///------9;/;/-:---9/;---;---9-----9------/////:;-------
@M03495:530:000000000-LYBTV:1:2103:13496:7012 2:N:0:GATCCGGG+ACCTGCTT
ATATTTTGCCGTTGATAAACCAGCCTCCCTGTGGTCGTTATCTTGCTCCTTCTGTCGTCAACGAATTTACTAATTCCAAAGCTCACATGCTGACAGATCGGAAGAGCGTCGTGTAGGGAAAGAGTGTAAGCAGGTGTGGAGATCTCGGGGGGGGGCGTGGGATTAGAAAAAAAAAAAGAGAGGAGGTGAGGTAGGGTGTCACGGATACCAATACAGCGCGCGCGAGGTGGAGAGTGTAGCGCAAGAACCAG
+
BABCCFFFFFCBGGGGGGGGGGHHGHHHGHHHHHHHGGGHHHHHHHHHHHHHHHHGGGGHGHGGGHHHHHHHHHHHHHHHHFHHHHGHHHHHHHFHHHHHGGGGHGHGGGGGGHHHGGFHHHGGGHBGFEHHGHHBBE/2?222220?<><-99--;-:--:0900000;.---9--..//.......09.:00..;.-000..-:.00900000:0----:-----..:;.0.000900-----9/9...
@M03495:530:000000000-LYBTV:1:2103:6945:7013 2:N:0:GATCCGGG+ACCTGCTT
ATATTTTGCCGTTGATAAACCAGCTAATCCTGAAAAAAAAATCAAAGCTAAAAACTACAATGCTAAGACCACGATGTGACTGCTATCAAAGTTAGATATATATGTAAATTATTCATCTGTCAAATCCTAGAATTATATCATACCTGCTCCAGCAATCACGACCTGTAATGGTTTAGTGGGTTGTTCACTGTTTCTGAAAAATGAAGATAGTTGTCCAGCTTCCAAAAGGTTAATTGTGTTTTCTAGTGGGG
+
AAABCFFFFFCCGGGGGGGGGGHHHGHHHHHHHHHHGGGFGHHHHHFFHGHFGHGHHHHHGHHHHHHHGHHHGGHEGFHHHHBHHHFHGFEGBGFHHHHHHHHHHHHHHGHGHHHHHGHHHHHGGHHHHGHHHHHHHHHHHHHFGHHHGHHHHHHHHHHDDGGGHGHBHHHGHHHHFGHGEGGGHHHHHHHEHGHHHHHHHHHH0;GHFGHEFHHFFGGHBGCHBC:/.;C00;0000:;//09000;..;
@M03495:530:000000000-LYBTV:1:2103:20576:7014 2:N:0:GATCCGGG+ACCTGCTT
ATATTTTGCCGTTGATAAACCAAAGCTCACATGCTGACAGATCGGAAGAGCGTCGTGTAGGGAAAGAGTGTAAGCAGGTGTGTCGGGTTTGGTGGTGGGGGGGCAGATAAAAAAAAAAAAAACAAAAACATATATGTTTTCCGACACATTGTGTCGAGATATGACAAGACATAGGAGGAAGCGATCAGCACAGTTTGCTGAGCAGATATTATGAGGTTAAGTATTAGGAGGTCTCCTCGTGGAAACGCAGT
+
3AAAAFFFFFD>EGGGGBDGFCHHGHFFHFGHHHGHFHHHHHBGDGE?2BFE?EGFFHEAGGHHHGFFFHDFGHHHBCG3BE1@B//1111?111?//>//----9.////;/-;-;->@--......:.;/9////9/.//9.---.///9/./9.-..///////.9.////9//...9.-.9.;///...9///////.///9/////9;//;/./////9//////...////......//9.--9.
@M03495:530:000000000-LYBTV:1:2103:16218:7029 2:N:0:GATCCGGG+ACCTGCTT
ATATTTTGCCGTTGATAAACCAGCTAATCCTGAAAAAAAAATCAAAGCTAAAAACTACAATGCTAAGACCACGATGTGACTGCTATCAAAGTTAGATATATATGTAAATTATTCATCTGTCAAATCCTAGAATTATATCATACCTGCTCCAGCAATCACGACCTGTAATGGTTTAGTGGGTTGTTCACTGTTTCTGAAAAATGAAGATAGTTGTCCAGCTTCCAAAAAGTTTATTGTGTTTTCTAGTGGAG
+
ABCCCFFFFFCCGGGGGGGGGGHHHGHHGHHHGHHHHGGGGHHHHHGHHHHEFGGHHHHHHHHHHFHHGHHHGGHGFHHHHHHHFHHHFHHFHHGEHHHHHHHHHHHHHHHHHHHHHHGHHHFHHHHHHGHHHHHHHHHHHHBHFHHHHHHHHGHHHGHGECGGHHHGHHHGGHHGGHHEEFGGHHHHHHHHGHHHGGDGHHHEHHHHHGHHFHHFFFFHHHBFBCE?CBFGGGGGGGGGGGGGGGBF.BE
@M03495:530:000000000-LYBTV:1:2103:24958:7044 2:N:0:GATCCGGG+ACCTGCTT
ATATTTTGCCGTTGATAAACCACCCTCCCTGTGGTCGTTTCTTGCTCCTTCTGTCGTCAACGAATTTACTAATTCCAAAGCTCACATGCTGACAGATCGGAAGAGCGTCGTGTAGGGAAAGAGTGTAAGCAGGTGTGTAGAGTACGGGGGTCGGGGGGGCTGTATTAAAAAAAAAAAATGATGAAGTATTGTGAGACGGCTGGTGTGCTCTTTATATCGTTATGATAATTACGATACTACGCTGTGTCTGG
+
CCCCBFFFFFCBG?GGGGGGGGGGGHHGGHHHHHGHGGGGHHHHGHFHHHHHHHHGGGEGHGGGHHHHHHHHHHHHHHHHGHHHHHHHHHHEHFGGGHHGGGGHHFGGGGGGHHHGG3FHHHHHHHHHHGHHHGF2/02222>22?///>-.----:;---..////:BBB;--;--:.///////:////://///..---.9/..////;//9///./...//;///;//...A-///.-...//:9/:
@M03495:530:000000000-LYBTV:1:2103:9705:7045 2:N:0:GATCCGGG+ACCTGCTT
ATATGTTGCCTTTGATAAACCAGATAATTCCAAAGCTCACATGATGACAGATCGGAAGAGCGGAGTGTAGGGAAAGATTGTAAGTAGACGGAAAGGAAGAGGTGGGGGTAGGGTGTAAGTGTACAGTAATGAGGATGTCATAGGTATACGGACGGGATGAAAGGTACAGAGCAAAATGAAAAGTAGGGGAGACAGAGGGAGTCAGAGGACAGGAGTCGATAGAGAGGTGAGGTAGAGTGGGTAGCGTCGTG
+
>>A11BD3D111BFFG3FF11AG1BBEA3F3FB1GBA1111211DD2111011/BA/A0AAE///A012ABAEGEHG11@BFGG2D221/////000000B/1//////<<FF0//122B2222222222BFD01011222221>2211<<//>@-.>.1100<000000//////000000/0:00..:-..//;;...../0000..9/....//-----///-99-/--/////9;---/-/------
@M03495:530:000000000-LYBTV:1:2103:8037:7054 2:N:0:GATCCGGG+ACCTGCTT
ATATTTTGCCGTTGATAAACCAGTCACAACCACTTCTTGCCCTCCAAAGCTCACATGCTGACAGATCGGAAGAGCGTCGTGTAGGGAAAGAGTGTAAGCAGGTGTGTAGAGCAGTGGGGTGGGCGGGGGATGATAGAAAAAAAAAAAAAAGATGACAAGAGTCGGTGTGAGGTGAGAGTACAGATAGTGTGAAGGTGGTGAAGGAGTGGTATTATGATATGTAGATGCATAACACATAGGATGGAAGCGTG
+
CCCCBFFFFFCCGGGGGGGGGGHHHHHHHGGGGHHHHHHHHHHHGHHHHHHHHHGGHHHHHHHHHHHHGGGGHGHGGGGGGGHHHGHHGHHHFHDGHHGHHHFC3?043434334BB?C//////</---..00<000<<.A---<--9-..000000./.00--<..900.:.0.00000<00000000000<000..90000../<.0000000000:0<0B00000000000.:00:000.<0/.-.<
@M03495:530:000000000-LYBTV:1:2103:16856:7081 2:N:0:GATCCGGG+ACCTGCTT
ATATTTTGCCGTTGATAAACCAGGGCATCGGCCGTTTTCTCCAAAGCTCACATGCTGACAGATCGGAAGAGCGTCGTGTAGGGAAAGAGTGTAAGCAGGTTTGTAGTGATGAGTTGTCGGCGGACTCTTATTAATAAAAGAGAGACACACAGGACGATCATGTCTTCTACAATTATTCTGGTGTGACGAGATTTGTAGAGAAGATGCACACGGTACTGCGTATGAGTAAGAGAAGTATTGTTTCTAGTAGA
+
BBBBBFFDDFBAEAGFGGGGGGHGGGGHHGCGGGEEHGHHHHHHHFFFHHHEHHHHHFHHEHHHHGF1EHHGGEEEEEHHHHGBEGHGGFHHH?FFHFHB33??444344443443?3/////<//0111?11<1<<111.0<..<000<.....-<C..;00000000;0;;00;00000;;.900..;..0;0900009///0;9009.--9..///....//////;//.9/;//9/9;.////////
@M03495:530:000000000-LYBTV:1:2103:7486:7121 2:N:0:GATCCGGG+ACCTGCTT
ATATTTTGCCGTTGATAAACCAGCTAATCCTGAAAAAAAAATCAAAGCTAAAAACTACAATGCTAAGACCACGATGTGACTGCTATCAAAGTTAGATATATATGTAAATTATTCATCTGTCAAATCCTAGAATTATATCATACCTGCTCCAGCAATCACGACCTGTAATGGTTTAGTGGGTTGTTCACTGTTTCTGAAAAATGAAGATAGTTGTCCAGCTTCCAAAAAGTTTATTGTGTTTTCTAGTGGAG
+
ABBCCFFBFFCCGGGGGGGGGGHHHGHHHHHHHHHHHGGGGHHGHGGEHHHHGHGHHHHHGHGFHFHHHHHHGGHGFFGHHHFHHHCGGFFFHHHHHHHHHHHHFHHHHBGHHHHHHHHHFHHHHHHGHGHGHHGHHHGHHGHFFHGHFHFHHH2GGGGGDFGGHGGGHHEGHGHH1FGGEEDGHHGHGGHHFHHHHHHHHHHHHHFFFGFFHHHGFFBFBCHFGHEGGFGGGGFGBFFFEBFGFFBFFBA
@M03495:530:000000000-LYBTV:1:2103:17864:7128 2:N:0:GATCCGGG+ACCTGCTT
ATATTTTGCCGTTGATAAACCAGAGAACTCCAAAGCTCACATGCTGACAGATCGGAAGAGCGTCGTGTAGGGAAAGAGTGTAAGCAGGTGTGTAGAGATCGGGGGGGGGCGGGCGATTAAAAAAAAAAAAAAAAAGAGTGTAAAAGTAGAAGGAGACATGACTGGTAATGGTTTAGAGGGGTGTGCACTGTGTCGGCAATGAGAAGATAGTTGCTGAGTGAGTATATGTTGTATGGGTGTAGTTAGGGGAG
+
CCCCDFFFFFCCGGGGGGGGGGHHGHHHHHHHHHHHHHHHHHHHHHGHHHGFHHGGGGHHGGFGGEEBBGHGEHHHGHDFHHHHHHHHGF@114@4343@1?///<<----------..11B0<>-@BF------../11<<1111011111.:..</100011.111111:1.01<0/.-.--.1100/<1BB.---<001<11<B111<111011.<010<11<1111</111/</.<011<1</...-
@M03495:530:000000000-LYBTV:1:2103:19807:7137 2:N:0:GATCCGGG+ACCTGCTT
ATATTTTGCCGTTGATAAACCAGCTAATCCTGAAAAAAAAATCAAAGCTAAAAACTACAATGCTAAGACCACGATGTGACTGCTATCAAAGTTAGATATATATGTAAATTATTCATCTGTCAAATCCTAGAATTATATCATACCTGCTCCAGCAATCACGACCTGTAATGGTTTAGTGGGTTGTTCACTGTTTCTGAAAAATGAAGATAGTTGTCCAGCTTCCAAAAAGTTTATTGTGTTTTCTAGTGGAG
+
1A>1AFFFFFDA?EEGGBAFBGFEHHHDHGGHFHBHFEEGGHFCFHHHHH1FBGGHHBFHGHHHHBFF1BFGCEHGFDFGGG0@@BFBDGBFHFFFHHFHEDGH2BDFGHFFHHHGHHHHHHGHHHHGG1FGHHFHHGFGDGFFGHGFGFCGHC0G1BGAB@CCFFH1FDGFHHEGGHHHGFGAGF10<0DGHDDFG=DGFFFGFHBBCG<0GGFB0C/0C0/0:;C.9CBBFGEG0CF/9CF090;CF0.
@M03495:530:000000000-LYBTV:1:2103:11808:7137 2:N:0:GATCCGGG+ACCTGCTT
ATATTTTGCCGTTGATAAACCAGGGACTCAGGCTGGACCAAAGCTCACATGCTGACAGATCGGAAGAGCGTCGTGTAGGGAAAGAGTGTAAGCAGGTGTGTAGATCTGGGGGGTGGGCGGGGGATTAAAAAAAAAAAAAAGTAGAAAAGGAAGGAGTGAGCAGTGGGAGGCAAGAGAGAAAACAATGTATAGTGTGTTAGTGGAGTGCAATGAGAGAGTGGAGTATGAGATGCTGATGTTGGTTGTGGACG
+
ABBCBFFFFFCCGGGGGGGGGGGGGGGHHHHHHHHGHHHHHHHHHBGHHHHHHHHHHHGFHHGGGGHHHGGGE>EGHHHGGFHHCGHHHHGFFFHGB@3104B444443B/<----;.------.;00:00;--;-----.000000//.//..../.0000;00;..;-9.../;/..00//..00900000000./0000:0.0.0900000;0..:0.0.;/0000000000000000.9.....00-
@M03495:530:000000000-LYBTV:1:2103:8677:7149 2:N:0:GATCCGGG+ACCTGCTT
ATATTTTGCCGTTGATAAACCACCCTCCCTGTGGTCGTTATCTTGCTCCTTCTGTCGTCAACGAATTTACTAATTCCAAAGGAGGAGTATGTTGTTTTTGGAATTTAAGGTAATTGTTGGCTCTAGCTGCCATAGCAATGTCACAACCACTTCTTGCCCTCCAAAGCTCACATGCTGACAGATCGGAAGAGCGTCGTGTAGGGAAAGAGTGTAAGCAGGTGGGAGGGGCTCGGGGGGGGGCGCAGGGTTGG
+
?ABBAFFFBFBAEEGGGGGGGGGGGHHGGHHHGHHHGGGHHHHHHHHGHGHHHHHHGGGGFHGGGGHHHHHHHHHHHHGGGHBGEEEGBGHHHHHHHHGGGHHHHHHFFFFGHHHFGHHEHGHHHHHHHHHHGHHFHGGHHHHHHHGFFFFHGHHGD@CGCGHEFHHHHHHHHHGGHFHHHHHGGGGFGFFHGGGCGGEGEHG;CCGCHHFGFFFFGGGA;.-..-----.9--@--;9------9-..9-
@M03495:530:000000000-LYBTV:1:2103:11104:7160 2:N:0:GATCCGGG+ACCTGCTT
ATATTTTGCCGTTGATAAACCAGGCGGACCAAAGCTCACATGCTGACAGATCGGAAGAGCGTCGTGTAGGGAAAGAGTGTAAGCAGGTGTGTAGATAATGGGGGGGGGCGGGTTCTGAAAAAAAAAAAAAAAAAAAAGGTAGAATGGCTGGCAGGTTGATGAATCTCAGCGAAACACGAGATGCAGCGAACAGACGTTCAGCTTTGCGGTCGAGAATCTCTGCTACGAGCTGAGCGGTTACTTCACGCTCG
+
DDCCCFFFFFCBGGGGGGGGGGHGHGGGGGHHHHGHHHHHHHHHHHHHHHHHHGFGGGFGGGGGGGGGHHGHHHHHHHHHGHHHHHGHF3AB43444444?0//----<9--<<<000<0:.@A;-@B--<@---9-..00000000//.../<9.0//00000000000.----::.--9.0000<--<--//.<../<0000000--<----.<0000:0<000...-<00.0--<-.0<0000....-
@M03495:530:000000000-LYBTV:1:2103:5551:7162 2:N:0:GATCCGGG+ACCTGCTT
ATATTTTGCCGTTGATAAACCACCCTCCCTGTGGTCGTTATCTTGCTCCTTCTGTCGTCAACGAATTTACTTCCAAAGCTCACATGCTGACAGATCGGAAGAGCGTCGTGTAGGGAAAGAGTGTAAGCAGGTGGGGTGATGCAGGGGGGGGCGGGGGGAGAGCAAAAAAAAAAGAAATACAGAGAGGACACTAGGTTGTCCATATGTGACAGATAGAACAATCTAGTAAGGCTATTGTGCTATATAGGTGG
+
3>AAAFFFFFBAEEGGGGGGGGGGGHHGGHHFHFGHGGGGHHDGGEHFFHHHHHHHGGCGFHGFGHHHHHHGHGHHHHHHHHHHHHHGHHHHGGFHHGGGGHEHEGGGFGH2FBGGHEHHGGHHHGHHHHHGF/<//>/<11110/<--@D------9;-...///..9-@--...9//;//9/.......////:/../////////////9B//////.///////;//////////9//;///////.
@M03495:530:000000000-LYBTV:1:2103:12366:7163 2:N:0:GATCCGGG+ACCTGCTT
ATATTTTGCCGTTGATAACCAGCCTCCCTGTGGTCGTTATCTTGCTCCTTCTGTCGTCAACGAATTTACTAATTCCAAAGCTCACATGCTGACAGATCGGAAGAGCGTCGTGTAGGGAAAGAGTGTAAGCAGGTGCGCAGGGGAGGTCGCGGTCGGTCTTGCTTGGGAAAAACTAAAATTTCAGGAAACACATGGCTTGCGTTTTGTAATGAGACATCGGATACTCGCACAGATGTACACTTTCTGAGCTA
+
A3AAAFFFFFBAGGEFAGGGFGHGHGHGHHFGH23EEEHHHHFGGH5FGHFHHGDFFCGEHEEFHEHHFGGBGFFHHHHHHHHFGFHFHHFEGDCFGGHGG1ACGHEGGC@EFHHFGHHGHFH?GH?33BDG/BB2<//<//B////0/-<><--<<..<:<;00.../.:.:000000/00;00/9///;.00/./9;.-..-:9./////9//./;...../:/9-;-;.;9///9////9////////
@M03495:530:000000000-LYBTV:1:2103:24045:7180 2:N:0:GATCCGGG+ACCTGCTT
ATATTTTGCCGTTGATAAACCAGTTGGCTCTAGCTGCCATGCAATGTCACAACCACTTCTTGCCCTCCAAAGCTCACATGCTGACAGATCGGAAGAGCGTCGTGTAGGGAAAGAGTGTAAGCAGGTGAGTAAAGCCTGGGGGGGGGCCGGGTGGTTTCATAAAAAGATATGTGAGAGTGGTTGTGCCGCTCATACTGACAGTGAGGGTGTGACACTCCTTGTCGGTGACTGGAGTACTACGACTGCACGGC
+
AAAABFFFFFDACCGGGGBGFEFAGFHHHHHHGFHHGGHHHHCHHF5FFGBFEFEGHH3GFFGBHHHGGFGGFFHHFHEGHHFGHHHFHHHGECECGFE?EEGGCGHHGG0F0?GGHGGFD33FG0B3B3444B1010///>---------9--...////;9/:.:///9//////9;./.9.9//----.///////:99/9/....;.//////.9///;;-9../9/././//;//;...;///.--
@M03495:530:000000000-LYBTV:1:2103:21312:7189 2:N:0:GATCCGGG+ACCTGCTT
ATATTTTGCCGTTGATAAACCAGTCAGGAGTCCAAAGCTCACATGCTGACAGATCGGAAGAGCGTCGTGTAGGGAAAGAGTGTAAGCAGGTGTGTAGAGCTTGGGGGGGGGCGGGGCTGTATTATAAAAAAAAGAAGGAAGATGATGTAGTGGCGCAAGTACTGTGGATTCGACAAGTGGTGCGGTTATCTGGTTGTGGCATGGTGGAGGATAGGGCTAGCGTAAATGCACGAGTACAGCGTACATGCTGG
+
BCCCDFFFFFCBGGGGGGGGGGHHHGHGHGHHHHHGHHHHHHHHHHHHEHHHHHHHGGGGHHHGGGGFFGHHHGHHHHHHGHHHHHHHHGFG3E1434343@BE1/>--<----9<--..00000<BB0<--9..</:./.:00<00:00</..-.---<0:0000/000<.0..-.0000.0--.-.000<0:0...../0<.00...../<0/./:..<-....<0000..-<.0000-..-.<00000
@M03495:530:000000000-LYBTV:1:2103:10726:7189 2:N:0:GATCCGGG+ACCTGCTT
ATATTTTGCCGTTGATAAACCAGCTAATCCTGAAAAAAAAATCAAAGCTAAAAACTACAATGCTAAGACCACGATGTGACTGCTATCAAAGTTAGATATATATGTAAATTATTCATCTGTCAAATCCTAGAATTATATCATACCTGCTCCAGCAATCACGACCTGTAATGGTTTAGTGGGTTGTTCACTGTTTCTGAAAAATGAAGATAGTTGTCCAGCTTCCAAAAAGTTTATTGTGTTTTCTAGTGGAG
+
ABBBAFFFFFB>EGGGGBGGGGHHHHHHHGHGFHHHAFGGGHFHHGHHHHHHGHGFHHHHHGHHHHHHHHHHGGHGHHFHHHHHHHFHGFHHHHGHHHHGHHHHHHHHHHHHHHHHHHHHHHHGHHHHHGGHHHHHHHHHHHHFHHHHHHHFHHHHHHFGGGGGHHHHHHGGHHHHHHHHAFCDHHGHHEHHHHHGFHHHHHHHHHFGHGHGHHFGHFHHHHHFHHHGGCCFGEBBFFG/9FFGF0CFFFG
@M03495:530:000000000-LYBTV:1:2103:20986:7200 2:N:0:GATCCGGG+ACCTGCTT
ATATTTTGCCGTTGATAAACCAGGACTCAGGCTGGACCAAAGCTCACATGCTGACAGATCGGAAGAGCGTCGTGTAGGGAAAGAGTGTAAGCAGGTGTGTTGATCTTGGCGGAGGGCGGGCGACAAAAATAAAAAAAAAGGAAGCGATCGACCACGCACGGGCCCGCGCCGTTAGAGCAGGCACTGCAGCAGAGAGCTAATCAGGATGATCCTTTCTATTAGAGGCGGCAGATGTTCCGCTACAGCACGGG
+
AAAABFFFFFBAGGGGGGGGGGHFGHHHHHFHHHGFHHHHHHGHHHHHHHH5GHCHHFFHHGGGGFHHGGGGEEHFGHGEFCCFHGHHGGFFHFHCFB?B3?44444433///</////--<---:/.:.0;00:----..;/..-...-;---9..---------------...9////.....////;.;/...;//9////////////9///:/;//9//..-9---./9;///...--///..---
@M03495:530:000000000-LYBTV:1:2103:13052:7234 2:N:0:GATCCGGG+ACCTGCTT
ATATTTTGCCGTTGATAAACCAGGGACTCAGGCGGACCAAAGCTCACATGCTGACAGATCGGAAGAGCGTCGTGTAGGGAAAGAGTGTAAGCAGGTGTGGAGATATCTGTGGCGGGCGGTGTGTGCAAAAAAAAAAAAAGAGAAATACGTGTGTAGAACGGAGGCTGAGATGCGAAAACAGATATTGTCGAATAGAGCAAAGGGAGACGACATAGTGGTGCCGTATGAGACGTGGCAACGACGACATGAGA
+
CCBBCFFFFFCBGGGGGGGGGGHGGGGHHHHGHGGGGGHHHHCHHHHHHHHHHHHHHHHHHGGGGHHHGGGGFGHHHHGGHHHHHHHHHHHHHHHB33</3/334D44D4DC///>/>-<-<.<.11:1/:AC9B-9--..//<01<0.0//..111::9..<-.....1100-.---/.//1111111...0.:1110/0//.....<---911:1.1.0/-9../1<10<...9/09<.---9<.0001
@M03495:530:000000000-LYBTV:1:2103:19530:7248 2:N:0:GATCCGGG+ACCTGCTT
ATATTTTGCCGTTGATAAACCACCCTCCCTGTGGTCGTTATCTTGCTCCTCCAAAGCTCACATGCTGACAGATCGGAAGAGCGTCGTGTAGGGAAAGAGTGTAAGCAGGTGTGTAGGTCTCGGTGGGGGGCGTGGGTTTTAAACAAAAAAAAACACGCAGTCGCAGGTGGGGAGATGTGATTGGATGAGAACTCAGTACAGGCGGAAATGACAGATGTAAGATCGTGTGTCACGAATACAGAGATTAGGGA
+
BBBBCFFFFFCAGGGGGGGGGGGGGHHGGHHHHHHHGGGHHHBGHHHHHHHHHHHHHHHHFFHHHHHHHHHGHHHGEFFHHGEFGGFGHFHHGBGFGHHHHGHHHHHHHGHBE04D334?4BC<?<///9------;..9////9;..A--:-....-:-./.--;-./.--.-.//:;//9/./////////9//;//://.-----///:/9///;//9///./.9.:///.....///////////./
@M03495:530:000000000-LYBTV:1:2103:14644:7270 2:N:0:GATCCGGG+ACCTGCTT
ATATTTTGCCGTTGATAAACCAGGACTCAGGCTGGACCAAAGCTCACATGCTGACAGATCGGAAGAGCGTCGTGTAGGGAAAGAGTGTAAGCAGGTGTGTAGAGCTCGGTGGTGGGCGGGTCGTTATAAAAAAAAAAAGAAAAAGATAGCTCGCGCGAGTGTGTTAGATTATAGTGGCATGAATAGTATACTGGTTGATACTCGAAGTGTGTTGGGATCTTCACGTCGGCTATAAATGTGTGAAACCGCCG
+
CCCDCFFFFFCBGGGGGGGGGGHGHHHHHHHHHHGHHHHHHHHHHHHGHHHHHHHHHHHGHGGGGFHHGGGG@EHHHHGEHHHBHHGFFFHEHBGF3B1B4?43433?//?E///<////A/--...11<FGG-----...//...000000.--;----.00.:00000000:00../0.000::000:0000;0./00000../.:000./..-.0900000...---..0000:0;00:0000.----
@M03495:530:000000000-LYBTV:1:2103:9686:7288 2:N:0:GATCCGGG+ACCTGCTT
ATATTTTGCCGTTGATAAACCAGCTAATCCTGAAAAAAAAATCAAAGCTAAAAACTACAATGCTAAGACCACGATGTGACTGCTATCAAAGTTAGATATATATGTAAATTATTCATCTGTCAAATCCTAGAATTATATCATACCTGCTCCAGCAATCACGACCTGTAATGGTTTAGTGGGTTGTTCACTGTTTCTGAAAAATGAAGATAGTTGTCCAGCTTCCAAAAAGTTTATTGTGTTTTCTAGTGGAG
+
BAAABFFDFFBAG2GGGFGGGGHHGHHHHHHHHHHFHGGGGHHCHFHHHHHGHHGFHHHHFHHHHFHFHHHHGGGGHEHFHBEFHHGHHHBEGHHGHHHHHHHGHGFHHGHHHGHHGFFHHHEGHHHHHGHHHFHHGHFHHHHCFHGFFHHHFHGHFHGGGGDGF<?GFGHHHGHHHHEEGGCAGB<GHHHHHHHHFFHHGHHBGHHHHHGFBHH0GBG0CGFH0CCA909FFF909;BFFFGGGBFGGGA
@M03495:530:000000000-LYBTV:1:2103:9337:7293 2:N:0:GATCCGGG+ACCTGCTT
ATATTTTGCCGTTGATAAACCAGGACTCAGGCTGGACCAAAGCTCACATGCTGACAGATCGGAAGAGCGTCGTGTAGGGAAAGAGTGTAAGCAGGTGTGGAGAGATCGGTGGGCGGGGGGTGATTTAAAAAAAAAAAAAATCGAAGATATTAGTGGAAGCAGAATGAATCAAAATAAGAACATAGTTAAGTCTATCGAGTGGAACACTGAGGCCAGACGAGTGGAGAGAGAGGGTGTCGTACGACGTGGCA
+
CCCCCFFFFFCAFGGGGGGGGGHGHHHHHHHHHHGHHHHHHHHHHHHHHHHHGHHHHHHHEGGGGHHHGGGGEGHHHHGGHHHFHHHHHHFFHHHBB3113?3//33/?//?//<>/>----.9000000;@:@----;:.0..9..;9000000.00;.0///0000000000000000/9000000000000:0;.;0..00://9000:......---...090:.:......;0...:-..;-9.-/
@M03495:530:000000000-LYBTV:1:2103:9169:7317 2:N:0:GATCCGGG+ACCTGCTT
ATATTTTGCCGTTGATAAACCACCCTCCCTGTGGTCGTTATCTTGCTCCTTCTGTCGTCAACGAATTTACTAATTCCAAAGCTCACATGCTGACAGATCGGAAGAGCGTCGTGTAGGGAAAGAGTGTAAGCAGGTGAGGGGATATCGGAGGGCGCGGGTTGATGAACAAAAAAAAAAAAGACATCAATATGAGAGTACGCCAAGCAGATGGGAGTACAAGGAATATTGTCGTATAGGAGACGTAGCTGGAG
+
CCBCCFFFFFBCGGGGGGGGGGGGGHHGGHHHHHHHGGGHHHHHEHHHFHHHHHHHGGFGGHGGGHGHEHHHHHHHHHHHEHHHFFHHHGHHHHHHHHHHGGGGFHEGFGGGGFFHHGHHEHHHHHHHFHGHHFB?3?0////2@1/@///-.--<---.-/:00000/;;.;--:--;.://000000009009000..-.-..///000.9../0000../0000000.:./0000/.......00/.:
@M03495:530:000000000-LYBTV:1:2103:22485:7352 2:N:0:GATCCGGG+ACCTGCTT
ATATTTTGCCGTTGATAAACCAGCTAATCCTGAAAAAAAAATCAAAGCTAAAAACTACAATGCTAAGACCACGATGTGACTGCTATCAAAGTTAGATATATATGTAAATTATTCATCTGTCAAATCCTAGAATTATATCATACCTGCTCCAGCAATCACGACCTGTAATGGTTTAGTGGGTTGTTCACTGTTTCTGAAAAATGAAGATAGTTGTCCAGCTTCCAAAAAGTTTATTGTGTTTTCTAGTGGAG
+
1>>?AFFFFFDAG?FDG3EFGGHHHFHHHHHGHHHHHGGGGHHCHFFCHFEBDEEGHHEGFHHHHGHHHBGHGCHFGGFHBEEGFECGF@GHHHFDHHHHGHHHGHHHHHHHGFHHHHHHFGHFGHHHEHHFFGHHHHHHHHGBFHGBGHHHFGGHHHH?CCCGFFHFGFG<GCF1GFFE.F?EGGHFHGGHGHHHFF0GGGHHGG0CCG:CGFCCHCCFBBC0C0:9AFF0BF00;CBBFFFFFFGFFBF
@M03495:530:000000000-LYBTV:1:2103:10938:7361 2:N:0:GATCCGGG+ACCTGCTT
ATATTTTGCCGTTGATAAACCAGGGACTCAGGCTGGACCAAAGCTCACATGCTGACAGATCGGAAGAGCGTCGTGTAGGGAAAGAGTGTAAGCAGGTGTGTAGGGCTCGGTGGGGGCCGGGGCATTTAAAAAAAAAAACAGGAAAAACATTGAGGGAAGGTAGAGGGAGGAGAAGCGTTGTATATGTAAGATTGAGTGAGATGACAGTCTAGCTAGGCTGGCGTAAGAGAGGTCACTGAGTGAGTAGGTAG
+
BBCCCFFFFFCBGGCGGGGGGGHGGGGHHHHHHHHGHHHHHHHHHHHHHHHHHHGHHHGHHHGGGGHGHGGGGEEGHHHGFGHHEHGHHHFHHFHHGB3?0433/20?<E/?///<//<///--0111111>@CDC@-;./..///...00000;...../0;00/...;..../:-99-.///////////////////;////////9//////.;/9..-;-.9///..////////////;/9////
@M03495:530:000000000-LYBTV:1:2103:19768:7362 2:N:0:GATCCGGG+ACCTGCTT
ATATTTTGCCGTTGTAAACCAGCTAATCCTGAAAAAAAAATCAAAGCTAAAAACTACAATGCTAAGACCACGATGTGACTGCTATCAAAGTTAGATATATATGTAAATTATTCATCTGTCAAATCCTAGAATTATATCATACCTGCTCCAGCAATCACGACCTGTAATGGTTTAGTGGGTTGTTCACTGTTTCTGAAAAATGAAGATAGTTGTCCAGCTTCCAAAAAGTTTATTGTGTTTTCTAGTGGAGG
+
3AAABFFFFFBACGGFGGGGGGHHHGHHHHHHHGHGFGGGHHHHHHEGHHHHHGHGHHHFHHHHDHEHHHHGGHGHGHHFHHHHHHHGFGGHHFHHHHHHHHHHHHHHHHHGHEHHHHHHHEGGHFHHHGHHFGHHHHHHFHFHGHHHFFHHGHFFGH?CCCGHFGGGHHFGFGHBGGEEFGDHHEHHFHHHHHGHDHGHHHEHHEHGFGBHHHBFHHFCGHFHFAAEBFGFFBFFGGGFFFFGFGFF0E?
@M03495:530:000000000-LYBTV:1:2103:20625:7370 2:N:0:GATCCGGG+ACCTGCTT
ATATTTTGCCGTTGATAAACCACCCTCCCTGTGGTCGTTATCTTGCTCCTTCTGTCGTCAACGAATTTACTAATTCCAAAGCTCACATGCTGACAGATCGGAAGAGCGTCGTGTAGGGAAAGAGTGTAAGCAGGTGTGTAGAGCTGGGTGGGGGGCGTGTGATGATTGAAAAAAAAAAGGGGTGAGACGTGGTGGACGCGCGGTGGTATGAAATAACTGTGGTGAGGACTTGTAGTGAGACCGACGCGGTG
+
AABCCFFFFFDCGGGGGGGGGGGGGHHGGHGHHHHHGGGHHHHHHHHHHHGHHHHHGGGHEHGGGHHHHHHHHHHHHHHHHHHHHHHHHHHHHHHHHHHHGGGGHHHGGGGGGHHGHGHHHHGHFHGGHGHHHHGF2?02>22>D22/2?<//----9-..0:0000000:0.;----...-.-..0:....:...0------.-.;0000000000:000/:.0.:0./000000:0000.---9---.-
@M03495:530:000000000-LYBTV:1:2103:18714:7374 2:N:0:GATCCGGG+ACCTGCTT
ATATTTTGCCGTTGATAAACCAGCTAATCCTGAAAAAAAAATCAAAGCTAAAAACTACAATGCTAAGACCACGATGTGACTGCTATCAAAGTTAGATATATATGTAAATTATTCATCTGTCAAATCCTAGAATTATATCATACCTGCTCCAGCAATCACGACCTGTAATGGTTTAGTGGGTTGTTCACTGTTTCTGAAAAATGAAGATAGTTGTCCAGCTTCCAAAAAGTTTATTGTGTTTTCTAGTGGAG
+
BBABBFFFFFBAGGGGGGGGGGGHHHHHHHHHHHHGHGGGGHHHHHEHHGFHHHGHHHHHHHHHHHHGHHHHGGHGHHHHHHGHHHHHHHHHHHGHHHHHHHHHHHHGHHHHHHHHHHHHHHHHHGHHHHGHHGHHHHHGHHHBGHFHHHHHEHHHHHHGGGGGHHHHFHHGHHHEHHHHEGGGHHHHGHHHFGHHHHFHAGHH0CFFBCGFGHHBGGFHHHHGGHFGEBFGGGGGGGBFFG9;FGGG.;9
@M03495:530:000000000-LYBTV:1:2103:9752:7386 2:N:0:GATCCGGG+ACCTGCTT
ATATTTTGCCGTTGATAAACCACCCCTTCTTGCCCTCCAAAGCTCACATGCTGACAGATCGGAAGAGCGTCGTGTAGGGAAAGAGTGTAAGCAGGTGTGTAGATCTCGGTGGGTGGGCTGGCATTTAAAAAAAAAAAAAAAAAATTGACAATCAGAGTACGAATAAACACAATAAATATATACATGTAAGATAGGGGAAAGGATGACGAATATAATAGATCAAGAGGATATGAGATGGAGTGCAGGTAGTG
+
CCCCDFFFFFCCGGGGGGGGGGGGGGGHHHHHHHHHHGHHHHHHHHHHHHHHHHHHHHGHGGGGGFHHGGGGGGHHHHGGHHHHHHHHHHHHHHHH@@1143444B40?/?///////2///2?B32222@<@DC--<--<--9.011111<00000<11.....1101...0101111111111<1<11:111/..<..../0000..<..:111111110000.../011111100//0.11<..<00/
@M03495:530:000000000-LYBTV:1:2103:21017:7391 2:N:0:GATCCGGG+ACCTGCTT
ATATTTTGCCGTTGATAAACCAGCTAATCCTGAAAAAAAAATCAAAGCTAAAAACTACAATGCTAAGACCACGATGTGACTGCTATCAAAGTTAGATATATATGTAAATTATTCATCTGTCAAATCCTAGAATTATATCATACCTGCTCCAGCAATCACGACCTGTAATGGTTTAGTGGGTTGTTCACTGTTTCTGAAAAATGAAGATAGTTGTCCAGCTTCCAAAAAGTTTATTGTGTTTTCTAGTGGTG
+
>AAAAFFD44AAFAFGGFFFGGHHHFHHHFHGAA3FEEGGGG3EGE5AFFFHFHEAGEGHHHHFFFFHF2BGGGHG1EGH4@?G4@?F4G3F4GDFFE@4FHHH?FGFGFFDDGHHHHHHHFBDFGFFGGHHHFB4FHHHHHF0FGGB1FC1CG0DCCGGGGGGF11<FGB1FCG1=1<<<F-<<D1=DDDDDHFHFH0G.CD0G0GHGB:0CHF0::/0C0C000..:0C0FFGFGG/9B/00FGBF?0;
@M03495:530:000000000-LYBTV:1:2103:24887:7415 2:N:0:GATCCGGG+ACCTGCTT
ATATTTTGCCGTTGATAAACCACCCTCCCTGTGGTCGTTATCTTGCTCCTTCTGTCGTCAACGAATTTACTAATTCCAAAGCTCACATGCTGACAGATCGGAAGAGCGTCGTGTAGGGAAAGAGTGTAAGCAGGTGTGTTGAGAAGGGTGGGGGGCGGGGCGGTAGAAAAAAAAAGAAAACGAATGGTGTAGGGGACGGGGTGAGTAGAGAGCAAGTGGACTGGTCGGTGAGCTAACCAGGTCAAGAGGGT
+
CCCCCFFFFFBBGCGGGGGGGGGGGHHGGHHHHHGFGGGHHHHHHHHHHHHHGEGHGGGGEHGGGHHHHHHHHHHHHHHGHHHHHHHHHHHHHHGHHGHFGGGGHHHGGGGFGGHHGGFHHHGHHFFHHHFHHHBBBD02?22/22@?0?///<--9-------..000/:-:--...:/;9.9.00009000...-;-----..;00;;9..0/:0:0000..00-9-:..09:0/.0..0;00;0....
@M03495:530:000000000-LYBTV:1:2103:22895:7431 2:N:0:GATCCGGG+ACCTGCTT
ATATTTTGCCGTTGATAAACCAGAGGACTCAGGCTGGACCAAAGCTCACATGCTGACAGATCGGAAGAGCGTCGTGTAGGGAAAGAGTGTAAGCAGGTGTGGAGATACCGGGGGGGGGGGTGCGAGTTAAAAAAAACACGAAGATAATAAATGGAGTAGAAGGGCGTACGATTGAGAAGGCTCTGGTTTCGATAGGTAATACAAGCTAGTATGCGAGTCGGGACGCGAACGACTGTGAGACTAGGAATATC
+
ABBB?FFFFFBA?ECFGGGGGCGHHDHGHHHGFGHCEAGHGH2FBGHCGBFGFGADHBGHHHHGFEEEFHEEEGGGEHDFAC1FFHH4GGHBFE3C1?3B//3/33B43>//<?---;-@-9ABF-;.9/://--9.;..9.;.;/9;///;/;/.//////..;--9--...9/;.//.././////.;../..9///9////9.////////..--.-------;--9-.-9.9//;/////;/9//9/
@M03495:530:000000000-LYBTV:1:2103:8340:7432 2:N:0:GATCCGGG+ACCTGCTT
ATATTTTGCCGTTGATAAACCAGTTGGCTCTAGCTGCCATGCAATGTCACAACCACTTCTTGCCCTCCAAAGCTCACATGCTGACAGATCGGAAGAGCGTCGTGTAGGGAAAGAGTGTAAGCAGGGGCGGACGTGAGGGGGTGGGGGGTGCACTGATGTAAAAAAAGCAGAAGCTTAATGAGTAAATGAAGTACACTAACGTAGAAGACAACAGCAGTGGTACAGACTCATGATATATAGTAGAATAAGAG
+
BBBA?BFFFFBBG2GGFFGGGGH5FGFGAGBGDFHHHHHHHHGHHFGFGBFFFGGFGHFEHHHEFHAEGHHHFAGFFHFGFHB@EGHHHHHGGGG1FFEGGGGGGHBFFFHHGHHGDDGH?3BCG//////<-<...0.-<-------99.//////////9//;-..//////////9///:///9////////;////...../////..9..../////////./////:/9;///9//9////////
@M03495:530:000000000-LYBTV:1:2103:25907:7451 2:N:0:GATCCGGG+ACCTGCTT
ATATTTTGCCGTTGATAAACCAGAACCATCCAAAGCTCACATGCTGACAGATCGGAAGAGCGTCGTGTAGGGAAAGTGTGTAAGCAGGTTCGTAATTGTTGTTGGGTGGCCTTTTTTATTATAATAAACAGTAATCATTGCTTATAATTACTAAAAATCAGTAAGCGTTAGGCTTGTATACTTGTTGAATTAGCTCGTCTTAATATAAATCAGTTAGGTTGTTTGACGGAAACACTTGCCATTTATTTGCG
+
AAA1>DDD1FDAAEA3FGGDCG00BCAG1B0FBF00EAFG1DFGEGF0GFBA1GC/FEB00/AEA/A/BD1F0FEH1@GFE2@2110?011/?00/222200?0//>//<01B111/F12>22222B11<0B222212>>1@>21222>FF1?1111?<<1111?1-....0<10<.<0<000=0=.00=000/=0.;.:.0:C0:0000:000090/;0/;.:/009-.9-/9.000C/9;0;99////-
@M03495:530:000000000-LYBTV:1:2103:24498:7459 2:N:0:GATCCGGG+ACCTGCTT
ATATTTTGTCGTTGATAAACCAGCTAATCCTGACAAAAAAATCAAAGCTAAAAACTACAATGCTAAGCCCACGATGAGACTGCTATCAACGTTAGATATATATGTAAATTATTCATATGTCAAATCCTAGAATTATATCATACCTGCTCCAGCAATCACGACCTGTAATGGTTTAGTGGGTTGTTCACTGTTTCTGAACAATGAAGATAGTTGTCCAGTCTCCAGAAAGTTTATTGTGTTTTCTAGTGGAG
+
11>AAB3B1311A1A33FBGB10B1113AFFF101BB0B0AF1B11101111BF/F1111111BDBF0BF/FEE/>11@11BG1G20BB0/B>0>1B@BB2FFF2BD2BFHFFF22222BF2>BF11>211BF1F2BGGGGE1BBD01B<C1000<111/</B/<111<D1GDAG1?G0?..-<<GDBHD111=DDB0/0<DDDG<0=DHD00;:;:C00:;00/0;//<CCCGBB;;C/;/CB9BFG.0;
@M03495:530:000000000-LYBTV:1:2103:5964:7460 2:N:0:GATCCGGG+ACCTGCTT
ATATTTTGCCGTTGATAAACCACCCTCCCTGTGGTCGTTATCTTGCTCCTTCTGTCGTCAACGAATTTACTAATTCCAAAGCTCACATGCTGACAGATCGGAAGAGCGTCGTGTAGGGAAAGAGTGTAAGCAGGTGTGTAGGGTTGGGGGGGGGGCGGGGGAATGAAAAAAAAAAAGAACTAAAGTATAGATACATGTAGGAGTGAGTCGAGATAAACACTGATGATGTAGTAGCATGCAGAGTACTGGAG
+
ABABAFFFFFBAGGGGGGGGGGGGGHHGGHHHHHFHGGGHHHGHHHHHHHGHHHHHGGGHGHGGEHHHGHHHHHHHHHHHHHHHHHHHHHHHHHHHHHHHGGGGEHHGGGGEGHHGHGGHHHFGGHHHHHFHHH0B2?02>2/20//<<>----9---;---.://///:-;---;....///////////////////////9.//;/-9-..//;//.//9/;/////;99/9/9/////.///////.
@M03495:530:000000000-LYBTV:1:2103:12025:7466 2:N:0:GATCCGGG+ACCTGCTT
ATATTTTGCCGTTGATAAACCACCCTCCCTGTGGTCGTTATCTTGCTCCTTCTGTCGTCAACGAATTTACAATTCCAAAGCTCACATGCTGACAGATCGGAAGAGCGTCGTGTAGGGAAAGAGTGTAAGCAGGTGGGGTGGGGTTGGGGGGGGGGGGGGAGGTAGTAAAAAAAAAAGAGCAACGATATGATGGAGGAGAGAGGGAAAATAGCAACGGAGAAGGAATGGATGTAAGACAAATGAAGAGTGGG
+
CCCCCFFFFFBAGGGGGGGGGGGGGHHGGHHHHHGHGGGHHHHHHHHHHHHHHHHHGGGHGHGGGHHHHHHHHHHHHHHHHHHHHHHHHHHHHHFHHHHGGGGHHHGGGGGGHHHHGHHHHHHGHHHBHGHGHGB/<///////-<-<<<:-@9------9-:////////@=B--..9///.-...-//////:............//;////.--9.-.9../////;///;//////;;//:/.//..
@M03495:530:000000000-LYBTV:1:2103:25616:7479 2:N:0:GATCCGGG+ACCTGCTT
ATATTTTGCCGTTGATAAACCACCCTCCCAAAGCTCACATGCTGACAGATCGGAAGAGCGTCGTGTAGGGAAAGAGTGTAAGCAGGTGTGGGGGAATCTGTGGGGGGCGGCGTGTGAATAAAAAAAAAAACATAACTCTGAGTAAGGCAATAAGAGAATATCGTAGGAAGTGCTGGCAGATGTCAGCGATCGGGCGTAGCTGTGCAGCGACGTGCTGATCGTCAGCGCACGTGGGGTGTGTTGATGTGGTG
+
CBCCCFFFFFCBGGGGGGGGGGGGGHHGGHHHHHHFHHHHHHHHHHHHHHHHGGGGGGFFEGEEGBGGGGFGHHHHGHHHHGHHHH1B3?11>//?23444BFD/@---;-99-..000;;:00;C--;-;.000000090000090/..0000;0/00000./;..009000900./..00;000:.-9.-.-;-;--.00;/00;0--:-;.AE0000./...0.----...--.-;../.000:00/.
@M03495:530:000000000-LYBTV:1:2103:4101:7524 2:N:0:GATCCGGG+ACCTGCTT
ATATTTTGCCGTTGATAAACCAGTCAGGAGTCCAAAGCTCACATGCTGACAGATCGGAAGAGCGTCGTGTAGGGAAAGAGTGTAAGCAGGTGTGGAGATATGGGTGGTGGCCCTGGAACTAAAATAGAAAAAATAGAGACAATTATGTGTCGACTAGAGTATACGAGCACACTGCTGTTTGTACGTCTTCTACTATATGTATCCATCGACTCTCTTACACGTCTATATACTATTCGTCCATCTGCTACACG
+
BBAABFFFBFBAGEAF6GGGGEGHHHBGHGHGHHHHGFHHHGGFHHFHGHHHHHHHGGAFFHHGGGEAEBGHHFBHHHGHGFDFEGGG3??B31?3?3B444313/>///00//B/033BB33?21111B00/0@11110001@@F2?111///?>1111=1110..--0/.<0000000<<00.<./:0000;:;000;C000C00./-;.00000;00.../.0009000000/9..;////99///..
@M03495:530:000000000-LYBTV:1:2103:14825:7527 2:N:0:GATCCGGG+ACCTGCTT
ATATTTTGCCGTTGATAAACCACCCTCCCTGTGGTCGTTATCTTGCTCCTTCTGTCGTCAACGAATTTACTAATTCCAAAGCTCACATGCTGACAGATCGGAAGAGCGTCGTGTAGGGAAAGAGTGTAAGCAGGTGTGGAGATAGCGGGGGGGGGCGTGTGCAGAAAAAAAAAAAAGATGATGAAAGGGACGCAGCGGTTACACCGGATACATGGTACGGGTGTGCATACGGAGTGTAGAGTATAGTGACG
+
CBBCBFFFFFCBGGGGGGGGGGGGGHHGGHHHHHHHGGGHHHHHHHHHHHHHHHHHGGGHGHGGGHHHHHHHHHHHHHHHHHHHHHHHHHHHGHHHHHHHFEGGGHHGGGGGGHHHHGHHGHBGGHHHGHHHGHCGF//2?22>22//<-<-------9<<1111/:/.<--<---.<011111111....---<-9-.-.010/---..:111/111..----.11110......<111111:111111.
@M03495:530:000000000-LYBTV:1:2103:7245:7535 2:N:0:GATCCGGG+ACCTGCTT
ATATTTTGCCGTTGATAAACCAGCTAATCCTGAAAAAAAAATCAAAGCTAAAAACTACAATGCTAAGACCACGATGTGACTGCTATCAAAGTTAGATATATATGTAAATTATTCATCTGTCAAATCCTAGAATTATATCATACCTGCTCCAGCAATCACGACCTGTAATGGTTTAGTGGGTTGTTCACTGTTTCTGAAAAATGAAGATAGTTGTCCAGCTTCCAAAAAGTTTATTGTGTTTTCTAGTGGAG
+
AAAA?FFBFBA1A1AFFGGGF0FGHCGGHHHHHHHHFEGG?FHHHF10ADG1DGEHHEHHHHHHH2BFH00GE?/FGBBF2FEFHHFHF11FDGHHGB@GFHHHFHHHHBHHHHHFHBFGGGEFDGGHHHG<FHHBDHHHHHBGGHF111G10GCGFFHC/C?CGG<?GHH1FGHFDFHGEF-EHFDGHHGHD0<<D<GD.<BG0:;0CCGFH:GGGCGHBCB0:0C..9;CFFFBGF/CB90FGFBF.0;
@M03495:530:000000000-LYBTV:1:2103:23143:7541 2:N:0:GATCCGGG+ACCTGCTT
ATATTTTGCCGTTGATAAACCAGCTAATCCTGAAAAAAAAATCAAAGCTAAAAACTACAATGCTAAGACCACGATGTGACTGCTATCAAAGTTAGATATATATGTAAATTATTCATCTGTCAAATCCTAGAATTATATCATACCTGCTCCAGCAATCACGACCTGTAATGGTTTAGTGGGTTGTTCACTGTTTCTGAAAAATGAAGATAGTTGTCCAGCTTCCAAAAAGTTTATTGTGTTTTCTAGTGGAG
+
@ABBBFFFFFBAFEGGGGGGGGHHGHHHGHHHFFGHAEGGGHHHHHBGHGFFGFGGHHHHHHHHHGHHHHHGGGHABFHHFDGHHGHHFGHGHHHHHHEGHHHHGHHHHGHHHHGHGHHHHHHGHHHHHHHHHHHHGFFHHHFHHHEHHFFHHHFHBGHGGGGGFDB1GGH?FGHHFGFG>FC<>GFFHHFHDGEFFHFHFHHHBGCHFHFFBGGBGHFFFHHF:GEADBFGGGG0;;9BBB0FFFFGF0C
@M03495:530:000000000-LYBTV:1:2103:27326:7572 2:N:0:GATCCGGG+ACCTGCTT
ATATTTTGCCGTTGATAAACCAAAGCTCACATGCTGACAGATCGGAAGAGCGTCGTGTAGGGAAAGAGTGTAAGCAGGTGGGATGAGTTGTGGGGGGGGGCGGGGTATAAAATAAAAAAAAATAGACGTCCAGGCAACGGTACAGATCTGCCTTTCTGATGATCTTCCATCAACTCTGAGTGCCCAGCTCAGCTTGATTAACGCGCAAGTCAACTAGTCACTATCTGCGATCTTACGAGGTCTTATTGTGG
+
BBBBBFFFF4>AEGGGGFGGGGHHGGHHHHHHHHHFGGHHCHFFEA2ECGGFE1EEEF25FFHHGHHHDGFFGGFHBGH31/131334@34111>/-----;---:.///;///;//:--;99//;/...../;....--...;////:///B//////;//9/;//////////9//////////..////////;/////.--:9-:////////////:/9////9-9.:///...;9B/;/9//9/.
@M03495:530:000000000-LYBTV:1:2103:9546:7581 2:N:0:GATCCGGG+ACCTGCTT
ATATTTTGCCGTTGATAAACCAGAGGACTCAGGCTGGACCAAAGCTCACATGCTGACAGATCGGAAGAGCGTCGTGTAGGGAAAGAGTGTAAGCAGGTGTGTAGGGCTGGGGGGGGGGGGGGAGATTCAAGAAAAAAACAGAGAAACATAGGGAGTTAGACGAGTACACGGCACGAAGACATGAGGAAGTCGACCTCGACGAGCAGGTGTACTGGGAACAAAAGGAGCAAGAATGAACAAGTGACAGATAT
+
BCCCAFFFFFCBGGGGGFGGGGHHHGHHHHHHHHHHGHHHHHFGFHFGHHHHHHHHHHHHHHHGGGGHHHGEGGGEGGHGGHHHHHHHHHHHHHGHHG33/04B3/20////<-------9;--.9000000;9/AC-.:///900//0000./:990000.--..009.--9-.....:/00:0/09.00..--.0..9-----/..0090000..0.//;./.::..////;00000//:099:0/000
@M03495:530:000000000-LYBTV:1:2103:10789:7614 2:N:0:GATCCGGG+ACCTGCTT
ATATTTTGCCGTTGATAAACCAGCTAATTCCAAAGCTCACATGCTGACAGATCGGAAGAGCGTCGTGTAGGGAAAGAGTGTAAGCAGGTGTGTAGATATCGGGGGGGGGGGGGGCCTTTTAAAAAAAAAAAAAAAAAGAAGTGCAGGTGGCTGGCTCGCTGGTAAACAAGCTGACGAGGCTGGATATTACAGGTGTCTCTGTCATCACACAGGTATCGAACGACACATGACACTTGAGTGTAGTGACGAGA
+
BBBBCFFFFFCCGGGGGGGGGGHHHHHHHHHHHHHHHHHHHHHHHHHHHHHHHHGGFEEGHGGGGEFFGFHGHHHHGHFGHHHHHHHHG@3E14344444?////--;9---:---.00000:::D-:>----9-9-..::00000..:......;0--.9-/000009/.000/..---....00000000/000000000000:0:0;;..00:0../.-.---/:00:00:00000;0000/0:.:-.
@M03495:530:000000000-LYBTV:1:2103:17987:7624 2:N:0:GATCCGGG+ACCTGCTT
ATATTTTGCCGTTGATAAACCAGAACCATCCAAAGCTCACATGCTGACAGATCGGAAGAGCGTCGTGTAGGGAAAGAGTGTAAGCAGGTGTGGGGGGGTAGGGGGTGGGCGTGGCATTTAATAAAAAAAAAAAAAGAAAAGCTAGAGAAGGAGATGCCGTAACCGAAACAAAGAACTGTCGTGTTCGGCAGAGCACGGCGTCGCGTGGAATAGGAGCGTTTCCGGCACCTGTCCAGGACTGGAGCACACTA
+
CCCCCFFFFBDAGGGGGGGGGGHHHHHHHHHHHHHHHHHHHHHHHHHHHHHHHGGGGGFGHGEGEEGFFGFGGHHHHHGHHHHHGHHGGB3>1>>/---:..9?D----.--:;-/0:;000:0BBFF----:--..;///.000:000:.;../0009.9..9--9--/..//./0;00.9...0.----../09-9---;------.0000:0/.-9.-00;----./:;0090/../.././.9/.//
@M03495:530:000000000-LYBTV:1:2103:12494:7644 2:N:0:GATCCGGG+ACCTGCTT
ATATTTTGCCGTTGATAAACCAGTCAGGAGTCCAAAGCTCACATGCTGACAGATCGGAAGAGCGTCGTGTAGGGAAAGAGTGTAAGCAGGTGTGGAGATCTCGGGGGGGGGGGGGTAAATAAAAAAAAAAAAAGAAAAAGGGAAAACTACAGGAAATTGGGGGAATAGTGAGCGTTAAGCGTGATGATAAGGAAGGAGCAGTATGATGGTGGCGTGGTGACTGTAGCGGACATGTGGCGAGTGGATAGTAG
+
BCCCCFFFFFDAGGGGGGGGGGHHGHHHHGHGHHHHHHHHHHHHHHHHFHHHHHHHGGGGHHHGGGGGGHHHHGFHHHHHHHBFGHHHHEBB@E131333B41?//>--9:-----./0;0000:-@@-;-;C...//......://00:0:/.//0000.9--./0000000-.9..09:.../00000000/....../0000000000..-.--..00000000-----00:90.-;--..0000000
@M03495:530:000000000-LYBTV:1:2103:16990:7659 2:N:0:GATCCGGG+ACCTGCTT
CCCGGTTCCTGACTTGTTTGCATACGAGTGTTTGCCACTCTCTATTTAGTCGTTGATAAACCAGCACATACTTAACAAAAAAAAAAAGATAAAAACAACAATGCTAATACCACGAAGCAACTGCTACAAAAGTTAGTAATATAAGTAAATAAATCTTAATTAAAATAATAGAATTATTTCATACTTACTTCAACAATCATGACATTTATAGGTTTTGTAGGGTGTTCACTGTTTCTGTAAAATAATGATAA
+
1>1111>11B1111311111133B1000B03300D111A0A112DDH22BFEF/0/222A10///000B11D2D11DE0GGC//>E?//1>>1DF//?E<G11<2221B111B/<///10B00<111111@0@22211?@11?1111@1@111111111111111<11=11>1110000<==<0000000=<000:0/000;/0000000000:;../000.:.;.0000090;0C00009000;00;000
@M03495:530:000000000-LYBTV:1:2103:14340:7665 2:N:0:GATCCGGG+ACCTGCTT
ATATTTTGCCGTTGATAAACCAGTCACAACCACTTCTTGCCCTCCAAAGCTCACATGCTGACAGATCGGAAGAGCGTCGTGTAGGGAAAGAGTGTAAGCAGGTGGGTAGATGTCGGGGGTGGGCGCGGCAATAAAGAAAAAAAAAAAAAAAGACTAGAGTAAGCGGTAAGCAGCACGTTCCATGACTGAGATCACACGCTAAGCGCGAATGAGGAAAATGGAAGGGGTGGGTGTAGGGCGGGACACAAGCG
+
AABBCFFFFFCCGGGGGGGGGGHHHHHHHGGGGHHHHHHHHHHHGHHHHHHGHHHHHHHHHHHHHHHHGGGGHHHGGGGGGHGHFGGGHHHHHHGHHHGHGHEG//>3/344?4/>/EC///<//----<-<00000;C/CC-----;---../:000000000--9..009//.9-..//0009000000000/;0--..90/------000/0///;0000/..-;---9.;000./-9---../....
@M03495:530:000000000-LYBTV:1:2103:16065:7669 2:N:0:GATCCGGG+ACCTGCTT
ATATTTTGCCGTTATAAACCAGCTAATCCTGAAAAAAAAATCAAAGCTAAAAACTACAATGCTAAGACCACGATGTGACTGCTATCAAAGTTAGATATATATGTAAATTATTCATCTGTCAAATCCTAGAATTATATCATACCTGCTCCAGCAATCACGACCTGTAATGGTTTAGTGGGTTGTTCACTGTTTCTGAAAAATGAAGATAGTTGTCCAGCTTCCAAAAAGTTTATTGTGTTTTCTAGTGGAGG
+
AABBAFFFFFBBGGGGGGGGGGHHHGHHHGHHHHHHGCEGHHHHHGEGHHHBHGHHHHHHHHHHHHHHHHHGGHFHHHHFFGHHHGHGHHHHHHHHGGHHHHHGHHHHHHHGHHHHHHHGHHHGHHHHHHHHHGHHHHHHGHHHHHHFHHHHFFHHEHDCDGGFFDFHHGFGHHFGFHGGGDCGHFHHHGHHHHHHHFHHGHDDDHHGHHHHHHHFHHHGGHHHHFGGGGGFGGFFGFBGGGGFFBBFGFG
@M03495:530:000000000-LYBTV:1:2103:17399:7701 2:N:0:GATCCGGG+ACCTGCTT
ATATTTTGCCGTTGATAAACCAGCTAATCCTGAAAAAAAAATCAAAGCTAAAAACTACAATGCTAAGACCACGATGTGACTGCTATCAAAGTTAGATATATATGTAAATTATTCATCTGTCAAATCCTAGAATTATATCATACCTGCTCCAGCAATCACGACCTGTAATGGTTTAGTGGGTTGTTCACTGTTTCTGAAAAATGAAGATAGTTGTCCAGCTTCCAAAAAGTTTATTGTGTTTTCTAGTGGAG
+
3AAABFFFFFBAGGGGGGGGGGHGHGHFFHHHHHHHFGGGGHHHHHFHHHHHGHGHHHHHHHFHHHHHHHGHGGHGHHHDFDFHHHEGGGHGHHFHHHHHHHHHHHHHHHHHHHGHHHHHHHHGHHHHFHGFHHHHHFGHHHFHHHHHFHFHGGFHFGHGGGGGHGFHFHHGGGHHHHFHGGCGHHHHHGGHGHGHHHHHHHFGHHBGCGCBCCF0GGHGHHHHEFGEFFBFFFFFC0:CFFFGGGFGFBA
@M03495:530:000000000-LYBTV:1:2103:15886:7708 2:N:0:GATCCGGG+ACCTGCTT
ATATTTTGCCGTTGATAAACCACCCTCCCTGTGCCCTCCAAAGCTCACATGCTGACAGATCGGAAGAGCGTCGTGTAGGGAAAGAGTGTAAGCAGGTGGGTTGGTATTGGTGGGCGGCGGTGTCTGTTGAGAAAAAAGCAGGAAGCAGCAGAGCACTAGGTGCCACCGTCGCAGGGGAGGGTCTTGGGACTGATGATCGCTTGAGCGGGGAGGCGTCGCTGGTGCTTCGAGTGTATAGACACAGCACCGGG
+
3AAAAFFFFFBAGGGGGGGGGGGGGHHGGFHHHHHHHHGHHFCEEHHGHHHHHGFHHHHFHHGDFGAHGEFFE>EGGHHGFHHHFGFFFFHHEB?GG31>//>//444433//>?////<--.110=000/.=//.-..//..;..///.././/.009/000;09.99.--9.---:9--././//....://////...:..//----9--.-.---..-/.///;-.././////://.;.....-9-
@M03495:530:000000000-LYBTV:1:2103:19421:7720 2:N:0:GATCCGGG+ACCTGCTT
ATATTTTGCCGTTGATAAACCAGAACCATCCAAAGCTCACATGCTGACAGATCGGAAGAGCGTCGTGTAGGGAAAGAGTGTAAGCAGGTGGGGAGATCATGGGGGGGGCGGGGTGGATAAAAAAAAAAAAAGAGAGGGAGTGTAGGGAATTGGGGTTGGATAGAAAAGAAAATAAGACTGAGTGGAGACGGAGTATTAAAGCTATTATGTCAAGGTAGCGTGGTGCAGTTCGCGTGGTGTGGACGAGATGG
+
BCCCCFFFBFBAGGGGGGGGGGHHHHHHHHHHHHHHHHHHHHHHHHHHHHGHHHGEFGGGFGFGGEEFGHHGGGHG3GFHHGGHFGCGGG1>/1//33344B/?/@-9--9-;-:-.////:9-@------..//....:..////./.:///;-.---/////////;.9///////;/////./;/......////;/;///:////9///9/////-.:-..///:/;.;----....9//---../;
@M03495:530:000000000-LYBTV:1:2103:15498:7723 2:N:0:GATCCGGG+ACCTGCTT
ATATTTTGCCGTTGATAAACCACCCTCCCTGTGGTCGTTATCTTGCTCCTTCTGTCGTCAACGAATTTACTAATTCCAAAGCTCACATGCTGACAGATCGGAAGAGCGTCGTGTAGGGAAAGAGTGTAAGCAGGTGTGTAGATATCGGGGGGGGGCGGGGGGTTATAAAAAAAAAAAAAGAAGAGTGCGAGGAGAGCTGGGCGGATAGTGGAGTAGACAGTGAGGACAGTGCACTGTCGAGGATAGCGACG
+
BCCCDFFFFFCCGGGGGGGGGGGGGHHGGHHHHHHHGGGHHHHHHHHHHHHHHHHHGGGHGHGFFHHHHHHHHHHHHHHHGHHHHHHHHHHHHHHHFHHGGFGGFHHGGGGGGHHHHGHHHHFFFGHHHHHHHHGF2?@22222@2?//>----9------<<-.00:0:0@9-9-9--.../0.0<0-.---....00/..-<--.000.0.:/0000/0000:0./.<00000/<0..---/000<---
@M03495:530:000000000-LYBTV:1:2103:12835:7727 2:N:0:GATCCGGG+ACCTGCTT
ATATTTTGCCGTTGATAAACCAGGGACTCAGGCTGGACCAAAGCTCACATGCTGACAGATCGGAAGAGCGTCGTGTAGGGAAAGAGTGTAAGCAGGTGTGTAGGTATCGGGGGGGGGCGGGGCACTAAAAAAAAAAAAAAAGAAGAAAAGGAGGGAGTGTGCCACTGGGGATCAAAGATCAGATGTGATAGAGACATTTGGGTAGTAGACGTAGCGATAGGGTAGGGTCAACACGACGACATAGAGACGCT
+
DDDDDFFFFFBBGGGGGGGGGGHGGGGHHHHHHHHGGHHHHHHHHGHHHGHHHHGHHHHHHHGGGGHHHGEGGEEGHHHGHGHHHHGHHGHHF3CHBB3?04333D44/>/EB--9@-------./0000<9@=A--9---.../<////./..-..<.<0000000/.-....:00/<<000<00<0000000/<00000..0.<0:00<....--.9././<...</.0<0..-9--<-.00000/<9.
@M03495:530:000000000-LYBTV:1:2103:23354:7741 2:N:0:GATCCGGG+ACCTGCTT
ATATTTTGCCGTTGATAAACCAGTCAGGAGTCCAAAGCTCACATGCTGACAGATCGGAAGAGCGTCGTGTAGGGAAAGAGTGTAAGCAGGTGTGTAGATATCGGGGGGGGGCGGGGTACAAAAAAAAAAAAAGAAAAAGTCAGAAGTAGGGGATGCTGTGTTTATTTCGAAGGCTCCCTCTTGATGACCAGTACAATTCCCGTCTGAGGTACGATTCAGCTCCGTGCAGTGAGGAGCATGTAGCTGCATCT
+
AABBBFFFFFBAFGGGGCGGGGHHFHHHHFFGHHGHHHHHCHFHHGHHHFHHHHHHGEAE1FFAEFGAEGHGHGFAGHCFGGGHFHBGFHF33?14B44B441//>/--=----9-9.//:/..-:---;--...9.9.///////////....:.//:///./:///..;9..9:...../////////.//////;/9;..;;?//.://..:.///////..9../////./.../////////////
@M03495:530:000000000-LYBTV:1:2103:6613:7756 2:N:0:GATCCGGG+ACCTGCTT
ATATTTTGCCGTTGATAAACCAGGACTCAGGCTGGACCAAAGCTCACATGCTGACAGATCGGAAGAGCGTCGTGTAGGGAAAGAGTGTAAGCAGGTGTGGTGGGATGGGGGGGGGGGGGAATACTAGAAAAAACAAGAAAGAGGTATGGGCAGTCGTAGGGGAGTGTCGACGTAGTGTGGCGTGTCGAGCGGAGACCCACAGCGAGAGTCGAGGTGACAGACGGAGTGCGGACGCGGTGGAGAGACTTGAT
+
CCCBBFFFFFBAGFGGGGGGGGHGHHHHHHGHHHGHHHHHHHBGGHHHHHHHHGGHHHHHGGFGFFGGGGGE>EFHHGGHGHHHHHHGHHHGHFHFB3>12////?//?/<---;=----./:///////;AA..9///////./////../.:/;...;...-;.//:.-;-...///..:.-./..-.---9:........--;--//-.--.;/////.-..;../;--;9---.-.../..//9///
@M03495:530:000000000-LYBTV:1:2103:27425:7757 2:N:0:GATCCGGG+ACCTGCTT
ATATTTTGCCGTTGATAAACCAGGGACTCAGGCTGGACCAAAGCTCACATGCTGACAGATCGGAAGAGCGTCGTGTAGGGAAAGAGTGTAAGCAGGTGTGTAGACTTCGTGGGGGGGGGGCCTCTAAGATGAAAAAGAGGAAGACACACGGTGAGACCGGGGGCTTGTGGCGAGCCATCAGCTGTACGCTACACGCGAGGCGGGGAGTAAGCAGCCCGACGTCACGGCGCCCCAGTACGATTGTCGTGTAG
+
AA?AADFBBFBA2ECGFFGGGCGFGEGFGCHB3CFDFG2GDC32F3AF3533GF52DG353AEECEFCFCAEE>E12F3F3B1B3F@EBFG4B33?133?0?F44444?2////<--;9---..///////;///...:.....//...;-9...//.-------.9.9..--;--/////////9/....-/..-;-9-----;--.://///...-----...;9------..///...;9//...9./
@M03495:530:000000000-LYBTV:1:2103:18721:7759 2:N:0:GATCCGGG+ACCTGCTT
ATATTTTGCCGTTGATAAACCAGCTAATCCTGAAAAAAAAATCAAAGCTAAAAACTACAATGCTAAGACCACGATGTGACTGCTATCAAAGTTAGATATATATGTAAATTATTCATCTGTCAAATCCTAGAATTATATCATACCTGCTCCAGCAATCACGACCTGTAATGGTTTAGTGGGTTGTTCACTGTTTCTGAAAAATGAAGATAGTTGTCCAGCTTCCAAAAAGTTTATTGTGTTTTCTAGTGGAG
+
3AAAAFFFFFBAEFGGGGGGGGHHHHHGHHHHGHFHHFCEGHHGGHHHHHHHGHGHHHHFHHHHHEHHHHHHGEHGHHHHHHHHHHGHGFHHHGHHHHHBGHHH?DHHHHGHHHFHHHHHHHHFHHGHHHFHHGHHHHHHHHHHGHHHHGGHHGGHHEHDFFGGHHHBGHH?GHHHHEHHDFGGFHFGEHFGGGHHHFHFHHHGHFFHB:C0CGHCGGFFHCFFCGEGGGGFBGGFFFGGFFGF0;;0;09
@M03495:530:000000000-LYBTV:1:2103:15173:7765 2:N:0:GATCCGGG+ACCTGCTT
ATATTTTGCCGTTGATAAACCAGGACTCAGGCTGGACCAAAGCTCACATGCTGACAGATCGGAAGAGCGTCGTGTAGGGAAAGAGTGTAAGCAGGTGAGTAGATCTCGGGGGAGGGCGGGTGAATATCGAAAAGGGAAAAAGTGCGTAAGACGGGGGATACCCTGTTGGTAAGACGAATCGTAGAGGGAACTGCTACGTGCACTGCGACTCGTACTCCACACTGTGGCCAGGCCTTATGCAGCGTGCAGCG
+
?AABAFDFFFBAFCGGGFFFGGHGHHHHHGCHHFEFFHHHHHHHHGFHHHHFHHHHHHHHGGEFEGGFFEEFEGH2GHFBGHHBCGG4FDGBGHHB@31343?4B?40/>////////<-<-<0000<<./.-/...../..909-....00..---9..////.///.9/////.--.9.999./...../:///9...../9//.---.....9///././///..;/..9./:9//;///-9..9//-
@M03495:530:000000000-LYBTV:1:2103:27391:7772 2:N:0:GATCCGGG+ACCTGCTT
ATATTTTGCCGTTGATAAACCAGGGACTCCAAAGCTTACATGCTGACAGATCGGAAGAGCGTCGTGTAGGGAAAGAGTGTAAGCAGGTGAGGATGTCTGGGGGGGCGGGGGGGTCGTAAGAAAAAAAAAAACATGCGACGAGAATAGGGCGCGGAGGTCGGTTCACACAGCGCGTTAACATGTCATACACACTGACGCATAGGCTCGCGTAGCTGTTCAGTGCTAGTGGCAGCTCGTGCTCTGGCGCTAGG
+
BAABBFFFFFBBGGGGGGGGGGDGGGGGHHHHHHHHFHHHFGGHFHEGHHHHHFEFGHGFFGGGFGFGHHGBFEFHFBBBGGHGFEE1@311333B44432//<-------;--.-9.9.//;/.-;--;-..///..--:-..////./-------./---..////...-----..//9:////:////;////..-.9//:/.-:-99-.:;B9//////;//9:../..//.9.../////-9--..
@M03495:530:000000000-LYBTV:1:2103:14664:7776 2:N:0:GATCCGGG+ACCTGCTT
ATATTTTGCCGTTGATAAACCAGCTAATCCTGAAAAAAAAATCAAAGCTAAAAACTACAATGCTAAGACCACGATGTGACTGCTATCAAAGTTAGATATATATGTAAATTATTCATCTGTCAAATCCTAGAATTATATCATACCTGCTCCAGCAATCACGACCTGTAATGGTTTAGTGGGTTGTTCACTGTTTCTGAAAAATGAAGATAGTTGTCCAGCTTCCAAAAAGTTTATTGTGTTTTCTAGTGGAG
+
BBBBBFFFFFDAFEGGGGGGGCAHHHHHHHHHHHHGCGAAEHHHHHFHHHHHHHGGHHHHHGHHG5GHHFHHGCHF?GHHGHHGHHHHFHHHHH4GGHHHHHHH4FGHHHHHHHHHHHHHGH4GGHHHFFHHHHHFFHHFHHHBFDCG3GHHFFHHGHH??CGFHHHHFFG?GFHGHFFEDFF.FHFGFHFGHHFHHHGDGHF00:0CCFGHFFFBCFGEH0GHBCGEDFFGGGGGBFFGEF0FBFC9.BE
@M03495:530:000000000-LYBTV:1:2103:14082:7780 2:N:0:GATCCGGG+ACCTGCTT
ATATTTTGCCGTTGATAAACCAGCTAATCCTGAAAAAAAAATCAAAGCTAAAAACTACAATGCTAAGACCACGATGTGACTGCTATCAAAGTTAGATATATATGTAAATTATTCATCTGTCAAATCCTAGAATTATATCATACCTGCTCCAGCAATCACGACCTGTAATGGTTTAGTGGGTTGTTCACTGTTTCTGAAAAATGAAGATAGTTGTCCAGCTTCCAAAAAGTTTATTGTGTTTTCTAGTGGAG
+
AAAAAFFFFFBAGGGGGGGGGGHHHHHHHHHHHHHHHGFGEHHHHHFHHHHHHHGHHHHGHHHHGGHHHHHHGGHGHHHHHHHHGHHHHFFHFHHHHHHHHHHHGHHHHHHHHHHHHHHHHHHHHHHHGHHHHHHHHHHHHHHHGHHHHHHHGHHHGHHGGGGGHGHHHHHDHHHHBGFHGGGGHHGHHHGHHFHHHH0GGHHBGGHGHHHFHHHGHHHHHHHHCGHGDFFGGGGGBCCFGFGGBFBFEFE
@M03495:530:000000000-LYBTV:1:2103:26550:7780 2:N:0:GATCCGGG+ACCTGCTT
ATATTTTGCCGTTGATAAACCAGTCACAACCACTTCTTGCCCTCCAAAGCTCACATGCTGACAGATCGGAAGAGCGTCGTGTAGGGAAAGAGTGTAAGCAGGTGCGGAGATATATGGGGGTGGCGGCGCAGTCTAATAAAAAAAACGAACACGAGATTGGCTGTCGGGAGGCGTAGCCTCGACTGGGTATCAGAGCCAACTGGGTGGGATAGTTTCCGTGCCGGCACTGGTGCTGTGGAGTCGCCTGCACT
+
BBBBBFFFFFCAGEGGGGGGGGHHHHHHHGGGGHGHGHHHHHHHGHHHHGHHHFHHHHHHHHHGHFHHGGGGHHGGEEEEFFCGBFFHHHHHBGBFGHHHHFB@3>>/>/34444B3BDF/</0///>---</<=00=D0=<@C-:-:.--:.--..00.//..0.-----.;.:-.///..-....;////////.//.//:./.--.///:////./...-----/9//////////::/:-....//:
@M03495:530:000000000-LYBTV:1:2103:16490:7798 2:N:0:GATCCGGG+ACCTGCTT
ATATTTTGCCGTTGATAAACCAGGACTCAGGCGGACCAAAGCTCACATGCTGACAGATCGGAAGAGCGTCGTGTAGGGAAAGAGTGTAAGCAGGTGTGGAGGTAGCGGGGGGGGGGGGGGCATTAAAAAAAAAAAAAGAGAAAGGACAGCAAGATGGGCGAGCGTGGTGACGAAGAGGGAGGATGAGTGGATACATGCGCAGGCGTACGTACGGTCTAGAAGCTGGTGGAGGTAGGGGAATAAGACGCGCT
+
CCBCCFFFFFCCGGGGGGGGGGHGGHHHHHHHGGGGGHHHHGHHHHHHHHHHHHHHHHHHGGGGGHHGGGGEF?GHHGEGHHHHGHGHGFHHBHBB?//3//<333E</B/---<-<-----/01:1<0<>-@----..//000./:/..////010..--<--<.-..10..-.9.....-./00<10.00101110..-<-.<.--</<.<./..1111<000///.....0<...../0<110.-<--
@M03495:530:000000000-LYBTV:1:2103:9222:7903 2:N:0:GATCCGGG+ACCTGCTT
ATATTTTGCCGTTGATAAACCAGCTAATCCTGAAAAAAAAATCAAAGCTAAAAACTACAATGCTAAGACCACGATGTGACTGCTATCAAAGTTAGATATATATGTAAATTATTCATCTGTCAAATCCTAGAATTATATCATACCTGCTCCAGCAATCACGACCTGTAATGGTTTAGTGGGTTGTTCACTGTTTCTGAAAAATGAAGATAGTTGTCCAGCTTCCAAAAAGTTTATTGTGTTTTCTAGTGGAG
+
AAABBFFDFFBBGGGGGCGGGGHHGGHHHHHHHHHGCGGGGHHHHHEHHHHGFDEHHHHHHGHHHBHHHHHHGEHGGHHHHHHHHGCGGFHHHHHHHHHHHFFHGHHHHGHHHHHHHHHHHGHFHEHHHHHHGHHHHGHHHFFFHHHCHHGHHHFDFFHGGGGGCGFFBHF?GFHHDGEHDGCGHHHGHGHFHHHHHBGG.GGBBCCGFGFGHHGGHHB0GFHF0CGFEFGGGGEGC0:CFF0CFFFGFGG
@M03495:530:000000000-LYBTV:1:2103:11754:7904 2:N:0:GATCCGGG+ACCTGCTT
ATATTTTGCCGTTGATAAACCAGCTAATCCTGAAAAAAAAATCAAAGCTAAAAACTACAATGCTAAGACCACGATGTGACTGCTATCAAAGTTAGATATATATGTAAATTATTCATCTGTCAAATCCTGGAATTATATCATACCTGCTCCAGCAATCACGACCTGTAATGGTTTAGTGGGTTGTTCACTGTTTCTGAAAAATGAAGATAGTTGTCCAGCTTCCAAAAAGTTTATTGTGTTTTCTAGTGGAG
+
>A?AAFF31@>>AEAGFFFDFGCHHF1GFHHF1E1B0ECCEFGGHHBGGBGBB1AFHBFGGBGFH2BGEHGHF@GC>GFGFFFGHHFHBGFGGHHHEHFFHHHF>FHDGFFHHHHFE2F>2EHHGBHFFHHHHHHFFGBHFFBCDFAGFFBFF0<G1<F?CCCGGHBDGHH1F0?1<>GHGGGGEHHHHHHH0=DBF0GFFCG0::CFGGHHGHB00C/CBFFEBG.9;99BFGEB;;/9/90;00CFFBE
@M03495:530:000000000-LYBTV:1:2103:23081:7922 2:N:0:GATCCGGG+ACCTGCTT
ATATTTTGCCGTTGATAAACCAAAGCTCACATGCTGACAGATCGGAAGAGCGTCGTGTAGGGAAAGAGTGTAAGCAGGTGTGGAGGGATGGGTGGTGGGCGGGGTCTAAGAAAAAAAAAAAAAAGAGAGAGAAGCGGACGTCGATAGTAAGACAGCAGGACAGACAGGCCACTCGCGATCCTGACTATGACGGGAAGACGCGACTACAACAATATTACTATAATAATACTGTGATTGATGGGCTGATATCG
+
BBCCBFFFFFDAGGGGGGGGGGHHHHHHGGHHHHHHGHHHHHGHGGGGGHGGEGGEFF2DGGGGHHHHDGFGHGBGHHFF@F13B1/1211?3??/////>/////0111110<F-<-<--@?-../:.;E.;/0-----:.;-...9:0000//./..../././/..9..0/.----..000/09:009.-9.-..;.----;-/00;..0090000000000000;:00000000900../..:000.
@M03495:530:000000000-LYBTV:1:2103:18991:7928 2:N:0:GATCCGGG+ACCTGCTT
ATATTTTGCCGTTGATAAACCAGTCAGGAGTCCAAAGCTCACATGCTGACAGATCGGAAGAGCGTCGTGTAGGGAAAGAGTGTAAGCAGGTGTGGAGGGATTGGTGGGGGGCGTGGCAATAGGAAAAAAAAAAAAAAAGAGGAGGAAGGGAGGGTTAAAATAGATGGAACACAAGCTGATGAAACTTGGCAGAGCTGTTTAGATTACTGTCTGTTCCTTACACAGACCGATGTCATGTGACTGACAGATCA
+
ABBCCFFFFFDCGGGGGGGGGGHHHHHHHGGHHHHHHHHHHHGHHHHHHHGHFGHHGGGEGHHGGGGEGGHHHGHHHHHHGHHHHGHHHHG33?1311/1232B3/////--<----/0000000<<<-@C-9-----../..9.</.<...--...0000<00000/0://....00000000<0000/0.../00:000<000000000<0000<00000:0.0:.---..0000:0<<:00000/0<0
@M03495:530:000000000-LYBTV:1:2103:4211:7934 2:N:0:GATCCGGG+ACCTGCTT
ATATTTTGCCGTTGATAAACCAGCTAATCCTGAAAAAAAAATCAAAGCTAAAAACTACAATGCTAAGACCACGATGTGACTGCTATCAAAGTTAGATATATATGTAAATTATTCATCTGTCAAATCCTAGAATTATATCATACCTGCTCCAGCAATCACGACCTGTAATGGTTTAGTGGGTTGTTCACTGTTTCTGAAAAATGAAGATAGTTGTCCAGCTTCCAAAAAGTTTATTGTGTTTTCTAGTGGAG
+
ABBBAFFFFFBAGFEGGCGGGGHHHHHHHHHHHFHHHGGGFHEHHFHEHHHHGF?HHHHHHHHHHHHEFHFGGGHGHGHGGF3FHFFHHHFFHHHFHHHGFHHHEFHHHHHHHGHHHHHGHHGHGDGGHHHGHHHHHHHDHHHBFHFHGHGHFHHFHHHGFG@GHHGDGHHHHHGHGHHE<FDAHHFGHHHHEHGHHBHHEHHE0;0CCCC0GGH0CFF0CFGG0:GGDCF9FFGGFFCFFBFFFGGBFCE
@M03495:530:000000000-LYBTV:1:2103:25061:7954 2:N:0:GATCCGGG+ACCTGCTT
ATATTTTGCCGTTGATAAACCACCCTCCCTGTGGTCGTTATCTTGCTCCTTCTGTCGTCAACGAATTTACTAATTCCAAAGCTCACATGCTGACAGATCGGAAGAGCGTCGTGTAGGGAAAGAGTGTAAGCAGGTGTGGAGGGATGGGGGGGGGTGGTGTCAGTAAAGAAAAAAAAAATTCAAATGTTTAGAGGAGTGATAGTGGCTGCCGAGCATGAGTGATCTTGGACGCTGATGTCTTCTACACCAAT
+
BCBBCFFFFFCCGGGGGGGGGGGGGHHGGHHHHHGHFEGHHHHHHHHHHHHHHGHGGGGHGHGGGHHHGHHHFHHHGHHFHGHHHHHHHHHHHHGHGHHHGGGGFHGEGGGGFFHHHGHFHHFGFGGHHHGHHHF2??/2?//?2////>9--;;--...000;000009//;9-9--.00000000009000/.:/.0900:0..:...;----;0:000000900009-;...;000000000;//..0
@M03495:530:000000000-LYBTV:1:2103:21086:7957 2:N:0:GATCCGGG+ACCTGCTT
ATCCTTTCGCGCCAGGATTTCACATCATCGATCTCTAGTGATATTATTTGCCGGTCATCAGCCACCCCCCCTGTGCACATTGTCTTTTTCCGTCAGTCGTCAACGCATCGTCTCCTTCAAATTGTTTCATGCTGTCAGGTAGGAAGAGCGTCGGGTTGTGAGAGCGGGTATGTCGTTGGCGCAACTTCTCATCGGTGGGCTTCAGTAGTTGATGCTGGTGTAAGTGATGTCAGGCGTATAGACCAGCTTTG
+
11>1>DFB1>>D?E000111333331122B000022D1F122BA222AB221//A//D221B0BB0A////>?BB1211121@22@211B1/B0//B>?/?//BACC///?/?01<B11>F211>@022>21@@11210<11?1?0000<..---<<@.<000/.---:-0;;0..././-.-9-/0000000/.;---9---////9///////;///9-//9/;///////-9----/9///-;-////
@M03495:530:000000000-LYBTV:1:2103:15591:7996 2:N:0:GATCCGGG+ACCTGCTT
ATATTTTGCCGTTGATAAACCAAAGCTCACATGCTGACAGATCGGAAGAGCGTCGTGTAGGGAAAGAGTGTAAGCAGGTGTGTAGAGTTCGGGGGTCGGGGGGGCATTTAAAAAAAAAAAAAAATAGGGGAAAGGGCGGATTGTTGGAGCTCACAGCGCACAGATTAAGTGTACATGAGATATCAGTAGATGTTCAACGCGGCCAACATCAGTGGGAAGGGACACAGAGTGTGTACAATGTACACATCATG
+
CCBCCFFFFFCBFGGGGGGGGGHHHHHHHHHHHHGHHHHHHHHHGGGFHHHGGGGAEHGGHGHGHHGHHHHGHHHHHH1B31143434B41/1EE////<//---;/0000;0BF>CFBF9-99.000....;...9----./00.90//.;00:0.-----/:0000000000000000000000;00000000000.--;---.../00000/990......./.0/00:0.000000:0000000000
@M03495:530:000000000-LYBTV:1:2103:17510:8040 2:N:0:GATCCGGG+ACCTGCTT
ATATTTTGCCGTTGATAAACCAGCTAATCCTGAAAAAAAAATCAAAGCTAAAAACTACAATGCTAAGACCACGATGTGACTGCTATCAAAGTTAGATATATATGTAAATTATTCATCTGTCAAATCCTAGAATTATATCATACCTGCTCCAGCAATCACGACCTGTAATGGTTTAGTGGGTTGTTCACTGTTTCTGAAAAATGAAGATAGTTGTCCAGCTTCCAAAAAGTTTATTGTGTTTTCTAGTGGAG
+
@AABBFFFFFBAGGGGGGGGGGHHHHHCHHHGHCHHHGGGGHHHHGHHHHHHHHGHHHHHHHHHHHHHHHGHGFFGGGGFHHFHHHHHHHHHHHHHHHHHHHHHHHGHHHGHHHHHGHHHGHHHHHHHHGHHHHHHHGHHHHGHHHHHHHGHHHHHHHHGGFGGHHHHGHHGHHHGBGFHFGGGHHHGHHHHHHHHHBGHFHHHHGHHHHGGHHHCHHHFHHHHGGAED0FGGGGGGFFGFBFGGEBF?;A
@M03495:530:000000000-LYBTV:1:2103:26120:8041 2:N:0:GATCCGGG+ACCTGCTT
ATATTTTGCCGTTGATAAACCACCCTCCCTGTGGTCGTTATCTTGCTCCTTCTGTCGTCAACGAATTTACTAATTCCAAAGCTCACATGCTGACAGATCGGAAGAGCGTCGTGTAGGGAAAGAGTGTAAGCAGGTGTGTGGGGGGCGGGGGGGGGGGGGGCAGTATAGAAAAAAAAAAGGAGACACAGAGTGAGAGTGCTGTGGTCAGGATCAATTACGATAGGGTGGCTGCAGTAGTAAGCTCAGTGTGG
+
BABBBFFFFFCAFGGGGGGGGGGGGHHGGHHHHHHHGGGHHGFHHHHHHHHHHHHHGGFGGHGGGHHHHHHHHHHHHHHHHGHHFHHHGHGH4GHHHHHHGGGGHHHFGGFEGHHHHGGHHHGHFGGHFFFHHHGB2?<0////---9-9---;9--;A--9.//////99B.--9--.....;....////////:::////..:/99://.//9/;....;/.9.-..:.////////////////;/:
@M03495:530:000000000-LYBTV:1:2103:18472:8056 2:N:0:GATCCGGG+ACCTGCTT
ATATTTTGCCGTTGATAAACCAGCTAATCCTGAAAAAAAAATCAAAGCTAAAAACTACAATGCTAAGACCACGATGTGACTGCTATCAAAGTTAGATATATATGTAAATTATTCATCTGTCAAATCCTAGAATTATATCATACCTGCTCCAGCAATCACGACCTGTAATGGTTTAGTGGGTTGTTCACTGTTTCTGAAAAATGAAGATAGTTGTCCAGCTTCCAAAAAGTTTATTGTGTTTTCTAGTGGAG
+
?A3AAFFFBFB2EGGFGBGGFGHHHGH5FFGHBGCHFGGGGH3FGFBGGFFHHFFHHHHGHFHHHHHGHEHHCEGG?DGFEH3GGDFHHHEDGHFHHHHGGHHHGGFGHFHHHHHGHHGHHGFHHHHHGGHFHHGHGBFHHHHEHHGFBCHHBGHEFHHDGGGGFGHGHHHFDGHDGGFEEF-CHGFHHHHHHHHHFHHHHHHH0C0CFCC0CHH0GBEFF0CFC0.;DBFFFFGF9FC/BBCF0FCFC0C
@M03495:530:000000000-LYBTV:1:2103:21072:8057 2:N:0:GATCCGGG+ACCTGCTT
ATATTTTGCCGTTGATAAACCACCCTCCCTGTGGTCGTTATCTTGCTCCTTCTGTCGTCAACGAATAATTCCAAAGCTCACATGCTGACAGATCGGAAGAGCGTCGTGTAGGGAAAGAGTGTAAGCAGGTGTGTAGAGATCGGTGGGGGGGGGGGCATTATAAAAAAAAAATAAGAGAGGATACGGAGCTGCGCGGATTGATCCAATGAGTCTAAAGCAGGTAGAGTATGACAGGGAGTGTCGTGCGATGG
+
AABCCFFFFFCBGGGGGGGGGGGGGHHGGHHHHHHHGGGHHHHHHHHHHHHHHHHHGGGHGHGGGHGHHHHHHHHHHHGHHHHHHHHGHHHGHHHGGGGHHHGGGGEFHHHHGGHHHHHHHHGHFHHHHFFB/F??32222?<<?B//<--;9----:B0000;;:---99.0:0:0/.../00...;-:00------./00000:00;00000;0000/..000000000000......;0....-..;.
@M03495:530:000000000-LYBTV:1:2103:15100:8058 2:N:0:GATCCGGG+ACCTGCTT
ATATTTTGCCGTTGATAAACCAGGGACTCAGGCTGGACCAAAGCTCACATGCTGACAGATCGGAAGAGCGTCGTGTAGGGAAAGAGTGTAAGCAGGTCTGTAAGGGACGGAGGTCGCCGGGGCATTTATAGAACAAACCAAATATGCAATACTGCATACGGGCAGTTTCCAACGCAATACGGAGTGGAGCCACTCAGTCTAACATCAGACTGACCCAACAGCTTAGACACACTATACGCGAAATACGTTCG
+
BBBBBFFFFBDAFGGGFGGGGGGGGGFHHHHHHHHGFHHHHHHHHEFHHHHHHHHHHHFBGEE?EE1AEGE1E>E?GHGABGECGFBFFEHFG3BA?343444430/?///?/?2</?//////<1111?1F11000.....11<11<0<0/000000<.<---;:000000;;---.0/99.9...0./.;////000;00/////B//9/BB/....9:9//;/://..;9/9;/.:---:://9//..
@M03495:530:000000000-LYBTV:1:2103:23599:8061 2:N:0:GATCCGGG+ACCTGCTT
ATATTTTGCCGTTGATAAACCACCCTCCCTGTGGTCGTTATCTTGCTCCTTCTGTCGTCAACGAATTTACTAATTCCAAAGCTCACATGCTGACAGATCGGAAGAGCGTCGTGTAGGGAAAGAGTGTAAGCAGGTGTGGTGGTCAGGGTGGGGGGCGGTGAATTAAAGAAAAAAAACACGTAGGTAAATGTGGCATGTCTAGTAGTGCAGAATGGGAGTTACATGGTAGTGCAGGAGGTGTGGCATGCGAG
+
CCABBFFFFFCAEGGGGGGGGGGGGHHGDHHHHHHHGGGHHHHHHHGGHHHHHGHHGGFHGHGGGHHHFHEGGHHHDGHHEHHHHHGHGHFHHHHHHHHHGCGD1GGGGGGEGGHHFG3GGHFGFGGD33B3?G??F?/2<?/222200///--------9;9B:///:.;/A--:...../..////9////.//.///9/B////:/9/;/9/./9.////9////9/////:...;./..;/;A/..-
@M03495:530:000000000-LYBTV:1:2103:10972:8065 2:N:0:GATCCGGG+ACCTGCTT
ATATTTTGCCGTTGATAAACCAGGACTCAGGTTGGACCAAAGCTCACATGCTGACAGATCGGAAGAGCGTCGTGTAGGGAAAGAGTGTAAGCAGGTGGGGAGGGCTGGGCGGGGGGGGGGGCCACGAAAAAAAAAAAAAAGCGTGAGAGCAGGCCAGTCGTCGCGTTGACGGAGACAGTAACCTGTGGAGGAGTGATCCACGTTGTAGTCATGTAACAACGCCCTACACTGTGCTCAGTCGACAAGTGCAA
+
BBBBBFFFFFBBGGGGGGGGGGHGGHHHHHHGHHGHHHHHHHGHHHHHHHHHGGHHHHHGHGGGGGHHGGGFEGHFHHGGHHHCHHHGHHHGHHHB31///>>//B/<//<B/--9-----9-..--..-.-9--9----.......//.//.....;/.;.------./.-..-:..;/////.//./:...../9////.....:/:/B////////.-----.././/////////9..-.9./////
@M03495:530:000000000-LYBTV:1:2103:5074:8071 2:N:0:GATCCGGG+ACCTGCTT
ATATTTTGCCGTTGATAAACCAGCTAATCCTGAAAAAAAAATCAAAGCTAAAAACTACAATGCTAAGACCACGATGTGACTGCTATCAAAGTTAGATATATATGTAAATTATTCATCTGTCAAATCCTAGAATTATATCATACCTGCTCCAGCAATCACGACCTGTAATGGTTTAGTGGGTTGTTCACTGTTTCTGAAAAATGAAGATAGTTGTCCAGCTTCCAAAAAGTTTATTGTGTTTTCTAGTGGAG
+
BBAAAFF5FFD2EEGGGGGGGGHHHHHGCHHHHBGHHG?FGHFFHHHFHHFF3GEHHEFFHHHHGHHHHHHHGGEGEGHFFF3GFHGHEHHFBGGHHGHGHHFHFFHHHHHHHHHHGHBFGHBHHFHHHHBGHHHHHHFFHGGHHHEFGBGHBGB@C2FDGGFDGFGEHHHGFFGFGHEA<F@<CF1GHHFHGFHGHDGHEC000;CCGHHGFCC0;CGHHGFGGHGGCFFG0CFFFF9=CBFBFB00.CE
@M03495:530:000000000-LYBTV:1:2103:15254:8079 2:N:0:GATCCGGG+ACCTGCTT
ATATTTTGCCGTTGATAAACCAGCTAATCCTGAAAAAAAAATCAAAGCTAAAAACTACAATGCTAAGACCACGATGTGACTGCTATCAAAGTTAGATATATATGTAAATTATTCATCTGTCAAATCCTAGAATTATATCATACCTGCTCCAGCAATCACGACCTGTAATGGTTTAGTGGGTTGTTCACTGTTTCTGAAAAATGAAGATAGTTGTCCAGCTTCCAAAAAGTTTATTGTGTTTTCTAGTGGAG
+
3>AABFFFFFCAGFGGGGGGGGHGHHHGHGHHHCF5AEEEGHHHHG5FGFGHHHGHHFGHGFHHHEEHHHHHGEGFCEG4BG3GHHHHHGHHHHGHHHHFHHHHGHHHHHHHGHHGHHHHHHGHHHHHFFHGHHHHEHHHHHFBGHHGHHFF2GHHGFHDGCGGGFGBGHG?GHHHHHHFGGGGHHHHHHHHFGHHHF0GHHHFFHHHGGHBGGGCGHHGFGCBCCGA9BCFGGGGFBFF;:CFGGFGG0E
@M03495:530:000000000-LYBTV:1:2103:14980:8090 2:N:0:GATCCGGG+ACCTGCTT
ATATTTTGCCGTTGATAAACCAGGACTCAGGCTGGACCAAAGCTCACATGCTGACAGATCGGAAGAGCGTCGTGTAGGGAAAGAGTGTAAGCAGGTGTGTGTAGCTCTGGGGTGGGGGGGTGATAATAAAAAAAAAAAGAGAGAGAATATGTTCGTTAGACAGTACTAGTACACGGCAACTGAGAGTGCCTAGCACGAGGGTGTTGAGTGTCGGTAGGATAGTATGATGGATTAGGTGAGAGATTACAGAA
+
@BBCCFFFFFCBGGGGGGGGGGHGHHHHHHHHHHGHHHHHHHHHHHHHHHHHHGHHHHHHHGGGG1GHGGGFEEHHHGGHHHHHHFFBGHHGHHHGC31100434?44B3BE//////--<-.1111<1::B;-<9--../<....:0111111.9/.910:/<111:111<11.---9.//00<001<111<<B<-.---..-..1010<19--..<<10011111<10/100:1:01.10.<1101010
@M03495:530:000000000-LYBTV:1:2103:21932:8111 2:N:0:GATCCGGG+ACCTGCTT
ATATTTTGCCGTTGATAAACCAGCTAATCCTGAAAAAAAAATCAAAGCTAAAAACTACAATGCTAAGACCACGATGTGACTGCTATCAAAGTTAGATATATATGTAAATTATTCATCTGTCAAATCCTAGAATTATATCATACCTGCTCCAGCAATCACGACCTGTAATGGTTTAGTGGGTTGTTCACTGTTTCTGAAAAATGAAGATAGTTGTCCAGCTTCCAAAAAGTTTATTGTGTTTTCTAGTGGAG
+
AAAABFFFFFBAEFGGGGGGGGHHGHHHHGHHHGHGHGGGGGHHHEEFHHGEFHGGHHHHHHHHGEHGHHHHGGHEGHHHFHEHHHGHHFHGHHHHHHHHHHHHHHHHHHHHHHHHHHGHHHHHHHHHHHFHHHHHHHHHHHGFHHHHGGHHHHFGHHGGGGGGHFGHHHGFFHHD=F0F<FCAHHEHHGHGDHHHEBGHHGHHFC:0;GFCC;CCGFEGFCGB0CGGD0FFGGGGGG;FGF0FGGFGEFG
@M03495:530:000000000-LYBTV:1:2103:20937:8127 2:N:0:GATCCGGG+ACCTGCTT
ATATTTTGCCGATCGTAGACCAGCTAATCCTGAATAAAAAATCAAATCTAAAAACTACAATGCTAAGACCACGATGCGACTGCTATCAGAGTTAGATATATATGTAAATTATTCATCGGTCAAATCCTAGAATTATATCATACCTGCTACAGCAATCACGACCTGTAATGGTTTAGTTGGTTGTTCACTGTTTCTGAACAATGAAGATAGTTGTCTAGCTTCCAAAACGTTTATTGTGTATTCTGGTGGTG
+
AA@1133@B1A1111BB0A31BA0111AA2AG1B2D11DA/B111121ADAA1B/B11AA11122211100BE//B/>>E//BG120B2@@1BF2@2B2222FDBFF2>2G22F2B21??/?F12111B>FHEGG22FDHDF1BFG0111<1@00@1<1/</<C0<@GFFH1101111<1.<.>.111<0DGH0DDDF/=/<<=0D0;G0CCGB00000000/00::.9;CF.0;0CFF0900;0009;.9
@M03495:530:000000000-LYBTV:1:2103:21967:8134 2:N:0:GATCCGGG+ACCTGCTT
ATATTTTGCCGTTGATAAACCAGCTAATCCTGAAAAAAAATCAAAGCTAAAAACTACAATGCTAAGACCACGATGTGACTGCTATCAAAGTTAGATATATATGTAAATTATTCATCTGTCAAATCCTAGAATTATATCATACCTGCTCCAGCAATCACGACCTGTAATGGTTTAGTGGGTTGTTCACTGTTTCTGAAAAATGAAGATAGTTGTCCAGCTTCCAAAAAGTTTATTGTGTTTTCTAGTGGAGG
+
BAABBFFFFFCAEEGGGGGGGGGHGHHFHHHHHHFHHGGGHHHGHGGHHGHHHGGHHHFFFHHHHHHHHGHGGHGHHHHHGEFFHHFHFHEFGHHHHHHHGHHGHHHHHGHFHHHHHHHGHGHHHHHGHHHHHHGFHHHHHHFHHHHEGGHEHHFHHHFEGGGH2DGGHHGHHGHGHFGDGGDHHGHHGGHHHHHEHHHFHHHHH0GFHHGHHHCHHFCFBG00:C.:0CCFFFGGG9FFGGF0;CF.FFF
@M03495:530:000000000-LYBTV:1:2103:23047:8174 2:N:0:GATCCGGG+ACCTGCTT
ATATTTTGCCGTTGATAAACCAGCAGCTGAAGGCCCTACTCACATGCTGACAGATCGGAAGAGCGTCGTGTAGGGAAAGAGTGTAAGCAGGTGCTTAGGGATTTCTAGGGGGTTCGCAGCTACAAAACGAAAATGGACCACTGTGTGCGTACTCAAGGAAACCCTTTCGCGATGTATGTCAGGCGTTTATCGTCTACATTTCACGATACGCGTAAGCTCGTGCGCACGCACCCTTTAACCCAAACAAACCG
+
?AABAFFFFFD2AEGGGDGGFEHGFGBGHHF4AFH2GFHHBHGHFHHHFDFHHBGHGG1AEFHHG1EF0E1FGFE31113?B@BFFB@@CEH3B344F313B33444B3//<//0/////011@11@0//?//11<110?/C1?>=>1...-.111</.<//.../0=ADC--..00:00;0//-;--.00./.;A00000090....99D--9..//9.-..--;@-;--9..;///9/:....;.;.9-
@M03495:530:000000000-LYBTV:1:2103:19304:8201 2:N:0:GATCCGGG+ACCTGCTT
ATATTTTGCCGTTGATAAACCAAAGCTCACATGCTGACAGATCGGAGAGCGTCGTGTAGGGAAAGAGTGTAAGCAGGTGTGGAGATGTGGGGGGTGGCGGTGTTCTTAAAAAAAAAAAAAAGGGAAGGAGTCATAGTGAGGAGTCAGAAGTGAGAGATAAGAGAGGACGGATACATGCGCACACACGGTTGTACGCATGGTGTTGTACGTGGCTGTGAGCACTATCATAGCGGGTGAGAGCGCAGTAGGTT
+
BCCCDFFFFFCCGGGGGGGGGGHHHHHHHHHHHHHHHHHHHHHHGGGGGHGGGGGGHHHHFCGHGHHFGHGHHHHHHG331131333443?/@C---.----..0000;0::AAB?@=D--....:....:/0::0:;00.0./:0000:0000009000000/;...--...0;000..---..;--..-.00......00..:/00.:/.-..;/;:00.00;000000-9---..:0.----900000
@M03495:530:000000000-LYBTV:1:2103:23949:8220 2:N:0:GATCCGGG+ACCTGCTT
ATATTTTGCCGTTGATAAACCAGTTGGCTCTAGCTGCCATGCAATGTCACAACCACTTCTTGCCCTCCAAAGCTCACATGCTGACAGATCGGAAGAGCGTCGTGTAGGGAAAGAGTGTAAGCAGGTGGGTATGGGACGGGGGGGGCCCGTGACATAATAAAATTTATTAAGTCACGGATCTCTCAGGGGACTTAAAGTAAATTCTTCTTTTCCATACACCAGAGAGAGTAACGCAACCAAGTGATTGCGTG
+
BBBAAFFDFFB>AEGGFFGGCCFAB5GFGFHFHGHFFHFFFB3GGHHHFED3EE2FBGAGHHFGGHGEEGDGEDGHFFAGCFG5FGHHHHHG?FEFGGEEDE>E1F3BFFGFHEHEG4BBEBF?FG3/</?222020/>B//:@-----;.;.////;//9/////9:///////;.-.-/;///9/.-9-:9///9/;9:////9/;//////9/.///....:.;9B//;.9--9...9///:///...
@M03495:530:000000000-LYBTV:1:2103:23513:8220 2:N:0:GATCCGGG+ACCTGCTT
ATATTTTGCCGTTGATAAACCAGGGCGGCACCAAAGCTCACATGCTGACAGATCGGAAGAGCGTCGTGTAGGGAAAGAGTGTAAGCAGGTGTGGCGACATAGGTGGGCGCGGGGTCCCTCAAAAACAAAAAATGACAGTGACTCTATAGGACGAAGTCGCGGAAGTATCAGGAGCCACCGAAGGTTGAGACGGACCATGCAACTGCGGGCGTGACTTATCGCCTCATGGTACGAGTCTACTCAGCAGTCAG
+
BBBBBFFFFFDAEEGGGGGGCGHGGCFGGGGGGHFHGHHHHHGGCHGEEGHHHGEEGE>GGHGEGFEE1GHFG3B1GBBFGGGEFGHHHFF?E//>////22232///////--<...0/.0:0C....:.-.09090:;90000000000999-..;.-----.////////.../...9--./9.//.9...--.;///9/99/.------..///9/.....///////9..;./////////;////
@M03495:530:000000000-LYBTV:1:2103:12841:8220 2:N:0:GATCCGGG+ACCTGCTT
ATATTTTGCCGTTGATAAACCAGTCAGGAGTCCAAAGCTCACATGCTGACAGATCGGAAGAGCGTCGTGTAGGGAAAGAGTGTAAGCAGGTGGGGAGAGGTCGGTGGGTGGGGGGGCATTGGAAAAAACAAAAAAAGAAAGAAGGGAAGATAGGGAAGCGAGGACAGAGCTAGGACGGAGGCGATGCGACCTGCGGGTGGTGCGGTGAATGACAACTGAAGTCGAGGGTGCGGGAGGTGGCTGCAGTACAT
+
BCBCCFFFFFDBGGGGGGGGGGHGHHHHHGHHHHHHHHHHHHHHHHHHHHHHHHHHGGGGGHHGGGGEGFHHHGHHHHHHGHGGGHHHFHBB1>/1>/>/3?>//?///?////----/0000:0:;@......--.../0/./.;....000;:/...-.;--././/:000.00--..-.---..-.--./.---:9-..0--.;.000000090/00:00..-:-..;;-----.:...;./000000
@M03495:530:000000000-LYBTV:1:2103:25006:8244 2:N:0:GATCCGCG+ACCTGCTT
ATATTTTGCCGTTGATAAACCAGTCAGGAGTCCAAAGCTCACATGCTGACAGATCGGAAGAGCGTCGTGTAGGGAAAGAGTGTAAGCAGGTGTGGAGAACATGGCGGGGGGCGGGGGACTTTATTAAAACAAACTACCGACATGACGGGTAGCGGTGCCCGCCCAATTCACGAGCGGTTGCTACTGGTGGCAGAGATTGCTGTACTCAGTATATTGGAGTGTCCATCTATATTGTGCAATCACTCGTCTAG
+
ABBBBFF5BFBBGGGGGGGGGCFBDFHHHGHHHHGCFHHGGHHHHHHGFHHHGHHHGCAEFGHGGFFAEFFFHEGHHHGHGHDGHHFF3GCC3?13?31@33B?0//<//--;99----.//////99//9...9//.-.--;///.-9;-.9--;--/9.-9-..9////..----.--.///////.....;9./:////9////////;////////.///////////9/;////////9:...;9/
@M03495:530:000000000-LYBTV:1:2103:6040:8247 2:N:0:GATCCGGG+ACCTGCCT
ATATTTTGCCGTTGATAAACCAGCCTCCCTGTGGTCGTTATCTTGCTCCTTCTGTCGTCAACGAATTTACTAATTCCAAAGCTCACATGCTGACAGATCGGAAGAGCGTCGTGTAGGGAAAGAGTGTAAGGCAGGTGTGGAGATGATGGGGGGGGGCGGGGGAGTATAAAAAAAAAAAAGAGGAGAAGCGAAGAGTAGTGTGGTAGTAGTGTACGAGAAGGATAAGGCCACAGAGCATGGTGTAGCACAAG
+
CCCCCFFFFFCCGGGGGGGGGGHHGHHHGHHHHHHHGGGHHHHHHHHHHHHHHHHHGGGHFHGGGHHHHHHHHHHHHHHHHHHHHHHGHHHHGHGHHHHHGGGGHHFGGGGGGHHHHGHHHHHHHHHHHHHHHGGBB2?/@F22222@@F//--<-------<9</0000<0<-<----99/...../0-.--..0000/0:./0<0000/<00...../<.0000:/9....0//0<0.00<0<000/<.
@M03495:530:000000000-LYBTV:1:2103:24075:8285 2:N:0:GATCCGGG+ACCTGCTT
AAATTTTGCCGCTGATAAACCAGTCTCCAAAGCTCACATGCTGACAGATCGGAAGAGCGGCGTGTAGGGAAAGAGTGTAAGCAGGAGTGGGGGGGCGTCGGGGGGCGGGATTCACAGAAATGTCGAAGAGGGCAACACAGATGCGCTTTTGGGAGTGCTTGGTACTTGGCGTGGGGTGGGGGTTGCGCTTTCGCTTGTTGTGTGGCCGGCTAGGGCGGGTGATGAGTCTAGAAAATGTAATGCCAAAGGTG
+
11>111DBFF@1AAEE3BFGFGH1F1GFFHD0FG111BFFHFEHHBFGH1A/BA/BGG//A>//B0DGE0G>E0BGFGD2@@1F>/?>0/>>/<--;@-9@---------9//9///////9//----------------///;@----//------/;/B-;//;BB//--;-------------9---9/------/-----9-----------------//9/////////-;//;/99////-/-9/
@M03495:530:000000000-LYBTV:1:2103:17241:8296 2:N:0:GATCCGGG+ACCTGCTT
ATATTTTGCCGTTGATAAACCACCCTCCCTGTGGTCGTTATCTTGCTCCTTCTGTCGTCAACGAATTTACTAATTCCAAAGCTCACATGCTGACAGATCGGAAGAGCGTCGTGTAGGGAAAGAGTGTAAGCAGGTGTGGAGAGATGGGTGGGGGGCGGGTGATGTAAAAAAAAAAAAAAGAAAGAGGATGCGATAGTGGGAGAACGAGGGCGGCAGTGGCAGTACATGGCAGTATAATGTGGTGGATCGAG
+
CCBCCFFFFFBBGGGGGGGGGGGGGHHGGHHHHHHHGGGHHHHHHHHHHHHHHHHHGGGHGHGGGHHHHHHHHHHHHHHHHHHHHHHHHHHHHHHHHHHHGGGGEHHGGGGEFGHFHGFHHHHHHHGGFFHHHGFF2?/2?2//222?2?>/>E----9-:.0090900:::-99--:-.../0//..:0/9.:.9;0..99..0...--.-----/0/././0;000/./.;0;0000900/...00...
@M03495:530:000000000-LYBTV:1:2103:22427:8306 2:N:0:GATCCGGG+ACCTGCTT
ATATTTTGCCGTTGATAAACCAGCTAATCCTGAAAAAAAAATCAAAGCTCACATGCTGACAGATCGGAAGAGCGTCGTGTAGGGAAAGAGTGTAAGCAGGTGGGGAGATGTCGGGGGGGGGGGGGGGCTTAAAAAAAAAAAAAAAACAAAAGAGAGGTGCGACTATATAGTCAGCAGAATAACGATCGATATCCTAGTAACAGTTGTTTGGTCGAGGTTATGTCACAGCTCGTATTCAGTTTATACGGGAT
+
CCCCCFFFFFDCGGGGGGGGGGHHHHHHHHHHHHHHHGGGGHHHHHGHHHHHHHHHHHHHGHHHHHGFGGHHHGGGEEFGHHHGGHHHHHHHFHHHHHHH?B////</22?3/>//@-----9------.<1110--@B-9<--<-....././/..<.0-.---1111:111101://1110....9<..-1:111111110<<119//..1----./1<1111111.<0.<./01111111111..-.<
@M03495:530:000000000-LYBTV:1:2103:25287:8311 2:N:0:GATCCGGG+ACCTGCTT
ATATTTTGCCGTTGATAAACCAGCTAATCCTGAAAAAAAAATCAAAGCTAAAAACTACAATGCTAAGACCACGATGTGACTGCTATCAAAGTTAGATATATATGTAAATTATTCATCTGTCAAATCCTAGAATTATATCATACCTGCTCCAGCAATCACGACCTGTAATGGTTTAGTGGGTTGTTCACTGTTTCTGAAAAATGAAGATAGTTGTCCAGCTTCCAAAAAGTTTATTGTGTTTTCTAGTGGAG
+
AAA?AFFFFFBA?EGGGGGGFGHHHHHHHHHHHGHHFGGFGHHGHHFFHHFEDGEFHFGHHHHHF5FHFEFHGGHE?FGHHHGHHFFH4GHGHHGFHHHHFHHHFHHHFHHHHHHHHGHHHHFHHHHHHGEFHHHHFHHHHHFBGHHFFHGGHHGHFGHF?@FGFGHFDGHFFGHGDDGH.FCAHHHGHHHHFHHGHHGHHHHHDFHHFGHBFHG:GHFBFHFCCF.9:9CF0FGGGGBFFFFFGGGGG0;
@M03495:530:000000000-LYBTV:1:2103:25878:8357 2:N:0:GATCCGGG+ACCTGCTT
ATATTTTGCCGTTGATAAACCACCCTCCCTGTGGTCGTTATCTTGCTCCTTCTGTCGTCAACGAATTTACTAATTCCAAAGCTCACATGCTGACAGATCGGAAGAGCGTCGTGTAGGGAAAGAGTGTAAGCAGGTGGGTAGAGCTCGGGGGGGGCGGTGTGAGTAGAAAGAACAGAGACGTAGCTGTGATACATGTCTGCACGCGTGATGGTAACTAAACGGGATCTAGAGAGCGTGCTATGCTGAGAAAC
+
3ABBCFFFFFCBGGGGGGGGGGGGGHHGGHHHHHGHEEGHHHHHFHHHHHHHGHHHGGFHGHGGGHHHHGHFHHHGHFFGHHGFHHHHEFGGDGHHFFGHGGGGGHFEEEFEGHFGHG3GHF3FBGFGFHBGHHFF/<?2FD2222/>/<<--:-;-:-A.0;00;0900/9///////.;9..:00/9000000;000000.----./0000090000;.;..:.:000::..-....0;00000.000/
@M03495:530:000000000-LYBTV:1:2103:12353:8365 2:N:0:GATCCGGG+ACCTGCTT
ATATTTTGCCGTTGATAAACCAGCTAATCCTGAAAAAAAAATCAAAGCTAAAAACTACAATGCTAAGACCACGATGTGACTGCTATCAAAGCTAGATATATATGTAAATTATTCATCTGTCAAATCCTAGAATTATATCATACCTGCTCCAGCAATCACGACCTGTAATGGTTTAGTGGGTTGTTCACTGTTTCTGAAAAATGAAGATAGTTGTCCAGCTTCCAAAAAGTTTATTGTGTTTTCTAGTGGAG
+
@BABBFFFFFBAGCGGGGGGGGHHHHHHHHHHHHHGHGGGGHHHHHBGHHHHHHGHHHHHHHHHHGHHHHHHGGHGFHHHHHHHHHHHEFH2BGHHHHHHHHHHHHHHHHHHHHHHHHHHHHHHHHHHHHHHHHHHHHHHHHHHHHGHHHGGHHHHGHHGGGGGHGHHGHHHHGHHGHEHFGGGHHHHHHHHHHHHHHHHFHHGFHHHHGHHHHEHHHEFHFFH;CE.;BFFGGGGFFFFGFGGGGGFFBE
@M03495:530:000000000-LYBTV:1:2103:14504:8371 2:N:0:GATCCGGG+ACCTGCTT
ATATTTTGCCGTTGATAAACCAGGACTCAGGCTGGACCAAAGCTCACATGCTGACAGATCGGAAGAGCGTCGTGTAGGGAAAGAGTGTAAGCAGGTGTGGAGAGGTCGGGGGGGGGGGGGTCGTTTGAAAAAAAAAACAAAAAGAGAGGTAGGGACTGGGAGGGAGTATGCAGCGAAGAGGATGTTGGGGGTGAGAATGGGACGTCATGGTTGATGTATATCAGGTCTGAAGCTATGTCTCGACAGATCCG
+
CCCCBFFFFFCBGEGGGGGGGGHGHHHHHHHHHHGHHHHHHHHHHHHHHHHHHHHHHHHHHGGGGHHHGGGEFGHHGHGHHHHHHHHFFHHHHHHGFFE13/3/>?2>//</---------.-9...000;.>-:-:..;.....//.9900../.......--;../00:000---;A:.:/0000.-----.;00000.9.-...9009:./000000000;000;/;0000:090:0:909.-/000.
@M03495:530:000000000-LYBTV:1:2103:27783:8383 2:N:0:GATCCGGG+ACCTGCTT
ATATTTTGCCGTTGATAAACCACCCTCCCTGTGGTCGTTATCTTGCTCCTTCTGTCGTCAACTCCAAAGCTCACATGCTGACAGATCGGAAGAGCGTCGTGTAGGGAAAGAGTGTAAGCCGGTGGTGAGATCTGGCGGGGGGGAGGGTTGATGACAAAATAACTAGGCTGGGACGTCTGCGTCTGCTTGTGTATCGTGTGGGTCTACGAACCACATCTGCACTAACAATGCGGGTCCAGAGAGTGTGAACG
+
1>>AAFFFFFDAECGGDDFGGGEAEAGEFFF1BG0AEA/F/FAFGFF111FGHFHHEF/B/F21FG11FGEG1FGDGHFG@0FF0GB/EEGC00BE>EE/E?011/0B?B0BBBE22F11///</??1F11121@1><----9-------///////--///////9//-9--------/-9---////;/-///-----9----//-;------//9////////////9-----A///---///;///-
@M03495:530:000000000-LYBTV:1:2103:12629:8398 2:N:0:GATCCGGG+ACCTGCTT
ATATTTTGCCGTTGATAAACCAGCTAATCCTGAAAAAAAAATCAAAGCTAAAAACTACAATGCTAAGACCACGATGTGACTGCTATCAAAGTTAGATATATATGTAAATTATTCATCTGTCAAATCCTAGAATTATATCATACCTGCTCCAGCAATCACGACCTGTAATGGTTTAGTGGGTTGTTCACTGTTTCTGAAAAATGAAGATAGTTGTCCAGCTTCCAAAAAGTTTATTGTGTTTTCTAGTGGAG
+
BAAAAFFFFFBAFGGGGGGGGGHGHHHHHHHHHHHHHGGGGHCFHHDGHFF5FGFFGGFHFFHHHHHGHHHH?0GFFGGFGHEGBGHHHHHHFHGHHHHHHHHHFHHHHHHHHHGHHHGHHHHGHHHHHHHHHHHHHHHHHHHCGHHHHHHHHHGFHHHGGFGGHHGHHHHGHHHHGGHHEFCGHHHHGHHHHFHHHHHF.GHFB::GHHFFFGB0CGFFCCHFFC..9:CBFGGF0B/BB/CFFFFBF0A
@M03495:530:000000000-LYBTV:1:2103:8530:8403 2:N:0:GATCCGGG+ACCTGCTT
ATATTTTGCCGTTGATAAACCACCCTCCCTGTGGTCGTTATCTTGCTCCTTCTGTCGTCAACGAATTTACTAATTCCAAAGCTCACATGCTGACAGATCGGAAGAGCGTCGTGTAGGGAAAGAGTGTAAGCAGGTGTGGTGAGATCGGGGGGGGGGGCGTGATTAGTAAAAAAAAAAAGAAGAAGTAACAGAAGCATGGGATGGTGATACGATGAATAGATGGATGAGAGGATAGTTTAGGGTGGATGTGG
+
AABCCFFFFFDCGGGGGGGGGGGGGHHGGHHHHHHHGGGHHHHHHHHHHHFHHHHHGGFGFHGGGHHHHHHHHHHHHHHHHHHHHHHHGHHHGHHHHHHHGGGGHHHGGGGGGHHFHGHHHHGHGHGGGFHHHHHC2?/2/20222////------;-9-;./00000;::0@@----.../0//000000/:00000..:0..00000:9...0:00;0;00/0000:0../0000:00:./.-.;0;00
@M03495:530:000000000-LYBTV:1:2103:25092:8424 2:N:0:GATCCGGG+ACCTGCTT
ATATTTTGCCGTTGATAAACCAGGCGGACCAAAGCTCACATGCTGACAGATCGGAAGAGCGTCGTGTAGGGAAAGAGTGTAAGCAGGTGGGTTGGGTTCCGTGGTGGGGGGAGTATGTATATAAAAAATCAAACACGCATGCACGCTGCGGCTGCGCGAGAGAATCCAGACCTGGAGAGCATAGCACGATACCAGTTTTTCCACTGAATCGGTTTGTGTCACGGTGTGCCCAGCCCGCGTGACAGTGATGG
+
ABBBBFFFFFBAGGGGGGGFGGHGHGGEGGHHHHGHHHHHHHHHHHCGHHHHHGGGGHHHCEEEEEB?FGGFGGFEGFGBGFHHBFHB3////>/<?A03/2////<//<---9/0000;00;;000-./////...--..:/9.-...--;--.--;----.////:/9../..../../;///9/-...-///;///.9///99////;99...9.:///......////....9--9-..//;/////
@M03495:530:000000000-LYBTV:1:2103:5507:8426 2:N:0:GATCCGGG+ACCTGCTT
ATATTTTGCCGTTGATAAACCAGCTAATCCTGAAAAAAAAATCAAAGCTAAAAACTACAATGCTAAGACCACGATGTGACTGCTATCAAAGTTAGATATATATGTAAATTATTCATCTGTCAAATCCTAGAATTATATCATACCTGCTCCAGCAATCACGACCTGTAATGGTTTAGTGGGTTGTTCACTGTTTCTGAAAAATGAAGATAGTTGTCCAGCTTCCAAAAAGTTTATTGTGTTTTCTAGTGGAG
+
AABBBFFFFFBBGGFGGGGGGGHGHHHHHHHHHGHHHGGGGHHHHHHHHHHGFHGHHHGHHHHHHHHHHGHGGGHGHHHGHHHHHHHHHGHHHHHHHFHHHHHHHHHHHHHHHGHHGHHGHHHHHHHHHHGHHHHHHFHHHHFHHHHHGGHGGHGHGHHGCGGFGFGHHHHHGHHGFHFHEFGGHHHHHGHHGHHHHGGHGHHGHHCFHHHGHHHFHHHHGHHGHCEGDBFGFGGGGGGGG/CFFGFGGGG
@M03495:530:000000000-LYBTV:1:2103:8271:8459 2:N:0:GATCCGGG+ACCTGCTT
ATATTTTGCCGTTGATAAACCACCCTCCCTGTGGTGTTATCTTGCTCCTTCTGTCGTCAACGAATTTACTAATTCCAAAGCTCTCATGCTGACAGATCGGAAGAGCGTCGTGTAGGGAAAGAGTGTAAGCAGGTGTGGAGGGGAGGGTGGTGGGGGGGGCGTTAATAAAAAAAAGAGTAGAGGTGAGAGTAGAGGGCTGTAGGATAGAGAGTATAAGATGCTGACGTAGAGTCATTAGCGGTCATATGTGG
+
3ABABFFFFFCCGGGGGGGGGGGGGHHGGHHHHHGGHGHHHHHFHHHHHGHFHGHGGGHGHGGGHEHHHGHFHHHHHHGHHHHGHHHHHHHHHHHHGHGGGGGHHHGGGGEFGHHFGGGHEHHHHHHHHHHHHHB2//2/////</</?-...--<-:-----..://;9/:@-9.////////././///////;..../9////////.:///////////9/....9://////9/--:-.///////
@M03495:530:000000000-LYBTV:1:2103:6070:8487 2:N:0:GATCCGGG+ACCTGCTT
ATATTTTGCCGTTGTAAACCAGAACCATCCAAAGCTCACATGCTGACAGATCGGAAGAGCGTCGTGTAGGGAAAGAGTGTAAGCAGGTGTGTTAGACTTAGCGGGGGCCGGGTCCTTAAAAAAAAAAGAAAAAAAAGCTGTAAGAGTGCGCGTTGGTGGGGCTACAGGAAGGGTTAGACGCGTAGGAATGGAAATGTCAGATGTGATGCTATAGAGCATGCGCGAGGAGAGGAATAGGAGGAAGGATAGGA
+
CCCCBFFBDFDAGGGGGGGGGGHHHHHHHHHHHHHHHHHHGHHHHHHHHHFHHGDFFHHGGEEGFGHFHHGHHHHGHGHFFGGFHHHFB31134433443B3/>/////>//</.<>111=1A@-@C.../:;;--..90;00;00000;-----....--.-.9///./.......//.-----://;////////////;://///////////////:..-----..9../:////9../:../:///
@M03495:530:000000000-LYBTV:1:2103:11016:8490 2:N:0:GATCCGGG+ACCTGCTT
ATATTTTGCGTTGTTAAACCAGCTAATCCTGAAAAAAAAATCAAAGCTAAAAACTACAATGCTAAGACCACGATGTGACTGCTATCAAAGTTAGATATATATGTAAATTATTCATCTGTCAAATCCTAGAATTATATCATACCTGCTCCAGCAATCACGACCTGTAATGGTTTAGTGGGTTGTTCACTGTTTCTGAAAAATGAAGATAGTTGTCTAGCTTCCAAAAAGTTTATTGTGTTTTCTAGTGGAGG
+
11>1A3D3B>>>E1ABAAFG0GGHGHFFEEGFABG0?//AEGHHHHHEHGHHGGC11F1DABF2FBHHHHHGEHGHFEGFFHFBFHFHEFFFGHHHFGD@FHHHHHHGEHHHHGFH2FGHHGEGFHFFHGHHGBFFHDDGFHHDGGFGFHHFHEHF11C/CCEFF1?FHGFGGE1=FFAAFCCHGB0DHHFHHGH0<<0CGFBGGC0:G:GGC00:;0CGEFCC0:.:0;F0FFG;BFGGFFBBB0C.0CC
@M03495:530:000000000-LYBTV:1:2103:6725:8499 2:N:0:GATCCGGG+ACCTGCTT
ATATTTTGCCGTTGATAAACCAGTCAGGAGTCCAAAGCTCACATGCTGACAGATCGGAAGAGCGTCGTGTAGGGAAAGAGTGTAAGCAGGTGGGGTGATATAGGGGGGGGGGGGGTGATGATAAAAAAAAAAAAAAGTAATAATCGAATAGAGATGATTGAGAAGTAGAATGCATACGGAATGTACAAGTCATGATATTATGTCGACTTAAGCGACGTTATATGTTATCGTGTCTGTCGCCTGAACATGAT
+
ACBBCFFFFFCCGGGGGGGGGGHHHHHHHGHHHHHHHHHHHHHHHEHHHHHHHHHHGGGGFGHGGGGEGGHHHGFHHHHHFHHHFHHHHHHF1>/1//?4B?4BBA/-:---9----.////://;9@-;------./////9//:.//./////9//////.///;/;/;//////.....:////////////:/://////:.:..////-.;--./;///://;/./../////..9..9///////
@M03495:530:000000000-LYBTV:1:2103:7629:8515 2:N:0:GATCCGGG+ACCTGCTT
ATATTTTGCCGATTATAAACCAGCTAATCCTGAACAAAAAATCAAAGCTAAAATCGAAAATGCTCAGATCACGATGAAACTGCTATAAAAGTTAGATATATATGTAAATTATTCATCTGTCAAATCCTAGAATTATATCATACTTGCTACAGTACTCTCGACCAGTAATGGAATAGTGGGTTGTTTACTGTTACTGAAAAAAGACGATAGTTGTCCAGCTTATGTATAGTGTATTGTGATATTTAGTGGAG
+
A>A11BD311>1A1E3F3FDGCAAG11B13311B11AB00/011111AD111121/00/A111211AB2F10AA//1111111@F22B21112B2BF22@2D2BGFBF@@122@BGGFDB2>B1F11121B12BGEGF222>1121B1>1B1221212</1<//0@12@2111@11>20<<////011=F111>1111<1>-<./<<<CA0:0=00;//000:0000:0;0<0;;0000;0;0;FFF090.
@M03495:530:000000000-LYBTV:1:2103:24603:8517 2:N:0:GATCCGGG+ACCTGCTT
ATATTTTGCCGTTGATAAACCAGAGGACTCAGGCTGGACCAAAGCTCACATGCTGACAGATCGGAAGAGCGTCGTGTAGGGAAAGAGTGTAAGCAGGTGTGTAGGTCTGAGTGGTGGGCGGGGTGGTTAGAAAAACAGAGAGAGATGTAGTGGCGCAAGTACGGCTGCTATAACAGAAGTCGTTACGAATTTGTGACAGGTGTATTTGAGGATGCTGACCAGCTAGTTGAGGTGGTCTGGGATCACGGAGT
+
BCCCCFFFFFBBGGGGGGGGGGHHFGHHHHHHHHGFGHHHHHGHHHHHHHHGHHDFHHFHHHHGGGGGHHGADEGEGGGHGBGHGGGGHGHHFDGHHC3BEE43334433?4B?4?E/////----<.0.=00<<.<///:....00;=00:..-.-9-;00..---.00;00900/////;....;..:.;/:;////.//;//////.//;////////.;//////;9//.../////./../..-..
@M03495:530:000000000-LYBTV:1:2103:15329:8530 2:N:0:GATCCGGG+ACCTGCTT
ATATTTTGCCGTTGATAAACCAAAGCTCACATGCTGACAGATCGGAAGAGCGTCGTGTAGGGAAAGAGTGTAAGCAGGTGTGGAAATAACGGTGGGTATCGTGGTAAATTAAAAAAAAATCAAATCATAGAATTATATCATAACTGTTACAGCCAATACGACCTATAATGGGAAAAAAACTTCAGAAAAAGCAGTCAATTATATGTTCAACAGAGACGGAAAAGGAGAAAATAAATAAAGAACAAGACTGA
+
CCCDCFFFFFCAFGGGGGGGGGHGHHGGBGBEGGBGHFEFFHHHDECEA2EEAEGCEGHAFFE1GAA2BF@FEBGHHH133?13333433>/111/13B4/20?/444D4344BF/>>/0222>2222>2@@?111@11@1=111=1111=11.<01<1.<.-.0000000./0</:-:.00<:00:0/:.;0/;0000000;000;0000:/:///..9.-//./...0:0:00000000;//////000
@M03495:530:000000000-LYBTV:1:2103:10882:8544 2:N:0:GATCCGGG+ACCTGCTT
ATATTTTGCCGTTGATAAACCAGCTAATCCTGAAAAAAAAAATCAAAGCTAAAAACTAAAATGCTAAGACCACGATGTGACTGCTATCAAAGTTAGATATATATGTAAATTATTCATCTGTCAAATCCTAGAATTATATCATACCTGCTCCAGCAATCACGACCTGTAATGGTTTAGTGGGTTGTTCACTGTTTCTGAAAAATGAAGATAGTTGTCCAGCTTCCAAAAAGTTTATTGTGTTTTCTAGTGGA
+
AAAAAFF3BFDA11AGFEGGGCCGHGHHEBGHDADBFEC//EE1DCG101F1A11AFG1BDGFBGDD111>E>EE//BFGDBGHHFGHFHHEHHBFDDHFH2>G>2FBEEGHHHB2FGHFGEGH1EHGFDD1D2FGEHHFDDGD0FDGF11FF00@GFFHGF?C/GGF1?GB1><1<1FFHGECCHF=GGF=0DFGFBGFDCCHCFFHBGH;GCGC00/:00B/;09.A9;;90;BB0B/;C/;F0B;0?0
@M03495:530:000000000-LYBTV:1:2103:21157:8547 2:N:0:GATCCGGG+ACCTGCTT
ATATTTTGCCGTTGATAAACCAGGACTCAGGCTGGACCAAAGCTCACATGCTGACAGATCGGAAGAGCGTCGTGTAGGGAAAGAGTGTAAGCAGGTGTGGAGAGGTGGGTGGGGGGGGGGGCATTAAAAAAAAAAGAGAAGCAGGGGCGCAGGACAGGTGTAGCCGATGGATATACGTGATGTTGGAGTGTTAAGAGAGGAGGGGTAGTGGCTGGTGGTGGGTCTGATGTGACTGGGAGTGCGCAGAAGGT
+
AAAA1FFFFFD1AEGGGGGGGGHGAGHGFHGHHHGHHHHHHHFGBGGHHHGFHFHHHH1FGGFGGFHHGGGGEGHHGHGGHEFFHHFEGHFGFFH011?/1>1//1//>?/////------9--/9///:99-9@----/////---------9--9-///:;;/----9//////-/--;/9:/-///-9//////-----------//9----9--9----9-////9//9//-----;/-----//-:
@M03495:530:000000000-LYBTV:1:2103:18242:8555 2:N:0:GATCCGGG+ACCTGCTT
ATATTTTGCCGTTGATAAACCAGAGGACTCAGGCTGGACCAAAGCTCAAATGCTGACAGATCGGAAGAGCGTCGTGTAGGGAAAGAGTGTAAGCAGGTGTGTAGGGGTCGGGGGGGGGGGGGGGGTTAAAAAAAAAAAAAGAAGAGAAAGCAGGAGCAGGAAGGTGGGGCGGTTGGTAGTTATTTACTAGATGTATGAGTGAGAGGGACGAACGGCTGTGTTGGGAGAATAGGTGAACAGACAGCGGCATG
+
ABBBCFFFFFCCGGGGGGGGGGHGHGHGHHHHHHHGGHHHHHHHHHHHHHHHHHHHHHHHHHHGGGGFHHGGGGEGHHHHGHHHHHHHHHHHHHHHHFEBE04B3///?/E/<@---;------9:-.0000;@>-B---.../0./000/0/.....:../..90.--.--9---;0000000000;0000000:00000:000....-----.---:/;/..-..9:0000000000//./:.-----.
@M03495:530:000000000-LYBTV:1:2103:24213:8584 2:N:0:GATCCGGG+ACCTGCTT
ATATTTTTCCGTTGATAAACCAGCTAATCCTGAAAAAAAAATCAAAGCTAAAAACTACAATGCTAAGACCACGATGTGACTGCTATCAAAGTTAGATATATATGTAAATTATTCATCTGTCAAATCCTAGAATTATATCATACCTGCTCCAGCAATCACGACCTGTAATGGTTTAGTGGGTTGTTCACTGTTTCTGAAAAATGAAGATAGTTGTCCAGCTTCCAAAAAGTTTATTGTGTTTTCTAGTGGAG
+
?AAA?FF3BFAFG11333AEGGHHBFGHHFB1GF11EAE?EHGHH1EFHHGFHEECGGCGHFGFF2FDH0FGF?GAFGEFB1FHE@>FD11@BFFF2FEGHHHHFEFGFFGHBGDG>>GGBGFEGB1GHHGHHHHHHHGGHHBFGDAFGHGFHH011GHGCCGCHG1FGGGFGFFHFFFHACCCGB11FGHBG<DFGB00GABGGH0=00C0<GGBGBFFCHBGCG.CAFFGGBFBB0;BF/0CFGGFFFE
@M03495:530:000000000-LYBTV:1:2103:11085:8620 2:N:0:GATCCGGG+ACCTGCTT
ATATTTTGCCGTTGATAAACCAGGACTCAGGCTGGACCAAAGCTCACATGCTGACAGATCGGAAGAGCGTCGTGTAGGGAAAGAGTGTAAGCAGGTGTGTAGAGATCGGGGGGGGGGGGGGCACTAAAAAAAAAAAAAAAAAAGAGAGGGGGAGGATGTGGGGGTGAGGGGAAAGAAGTACAGAAGGAGAATGTGTGGGGCGTCGGCACAGAAGTCGGCTGGGGTAAAAGTGTGGATAAGGTGAGAGAGGG
+
CCCCCFFFFFDCGGGGGGGGGGHGHHHHHHHHHHGHHHHHHHHHHHHHHHHHHGHHHHGHHGGGGHHHGGGGFGHHHHGHGHHGHHHGHHGHHHFF33114343433??/>B--;--------.:00000-@@=;-;------..;/..:---9-.:;0:0.---9.:.:9...././00000000.....00000..9-9----9---//00000.--9-..-../0:000:090:0000000;00....
@M03495:530:000000000-LYBTV:1:2103:24659:8630 2:N:0:GATCCGGG+ACCTGCTT
ATATTTTGCCGTTGATAAACCAGCTAATCCTGAAAAAAAAATCAAAGCTAAAAACTACAATGCTAAGACCACGATGTGACTGCTATCAAAGTTAGATATATATGTAAATTATTCATCTGTCAAATCCTAGAATTATATCATACCTGCTCCAGCAATCACGACCTGTAATGGTTTAGTGGGTTGTTCACTGTTTCTGAAAAATGAAGATAGTTGTCCAGCTTCCAAAAAGTTTATTGTGTTTTCTAGTGGAG
+
BBBBBFFFFFBAGAGGGGGFGCHHHGHGHHHHHHGGFGFGGHHHHGFHHHHHHHFEHHBFHHHHGEHHHHGGGEHGHHHHFHFHHHHHHGHGGEHHHHHHHHHHFGHHHHHHHHHHHHHHHHFGHGHHHHFHHHHHHHHHHHFHHHHHHBFHGGHFFHHGDGGGHGBBGGHHHHEDGFHHGGCEGGHGHHHGGBFFHFGFHGHEGHHHHHHGEHFGEGHHFFHFEGEEDFFFGGGEBFBFF;BFGGGGG0A
@M03495:530:000000000-LYBTV:1:2103:24988:8635 2:N:0:GATCCGGG+ACCTGCTT
ATATTTTGCCGTTGATAAACCAAAGCTCACATGCTGACAGATCGGAAGAGCGTCGTGTAGGGAAAGAGTGTAAGCAGGTGGGTAGAGCTCGGTGGTGGTGGGGTCTTTATAAAAAAAAAAAACACAATGCATACACGACTCGTCACCAGTAATGAGCGACGACATTGTCATGCGCAATTGCGTGCGGTGGACGCGAGCTCTACCCGCAGACATCGCATCCTAGGTGCAGTATCTCTACAGCAGACCACGAG
+
CCCCCFFFFFCAGEGGGGGGGGHHHHHFGHHHHHHGGHHHHHHHGEFGFHHGEEGAEGFFHGHHHHFF5F@DFBFHHHHG?>13B334B3>>1>1//>/////?/234444433F?/////-..0.<1111<1<00.--.......0<.;0:C0000-:--;--.00000000..--.000:9..--;-..;>-----.00009..99--./00:.:.-/000/0000000;000900000/./../.:-9
@M03495:530:000000000-LYBTV:1:2103:13448:8652 2:N:0:GATCCGGG+ACCTGCTT
ATATTTTGCCGTTGATAAACCACCCTCCCTGTGGTCGTTATCTTGCTCCTTCTGTCGTCAACGAATTTACTAATTCCAAAGCTCACATGCTGACAGATCGGAAGAGCGTCGTGTAGGGAAAGAGTGTAAGCAGGTGTGGTGGGAGCGGTGGGGGGCGGGTCAGTTTAAAAAAAAAAAAAAGAAAAATGATCGAGAGACGTAGCGACAAGTGGTGAGTAGGATAGAGATACGATAAGAAATACAGAGTGCAG
+
CCCCCFFFFFCCGGGGGGGGGGGGGHHGGHHHHHHHGGGHHHHHHGHHHHHHHHHHGGGHFHGG1GHHHHHHHHHHHHHHGHHHHHHHHHHHHHHHHHHHGGGGHHHGGGGGGFFFHGHHHHHHHHHHHHGHHH??2</2//////>//>?-->;-9-@--.:B00000:;--C--:--:.9.//..0000....-.:;....-----.:000.:.:000:00000;:00:....000/:00::0/:;000
@M03495:530:000000000-LYBTV:1:2103:20399:8669 2:N:0:GATCCGGG+ACCTGCTT
ATATTTTGCCGTTGATAAACCAGCTAATCCTGAAAAAAAAATCAAAGCTAAAAACTACAATGCTAAGACCACGATGTGACTGCTATCAAAGTTAGATATATATGTAAATTATTCATCTGTCAAATCCTAGAATTATATCATACCTGCTCCAGCAATCACGACCTGTAATGGTTTAGTGGGTTGTTCACTGTTTCTGAAAAATGAAGATAGTTGTCCAGCTTCCAAAAAGTTTATTGTGTTTTCTAGTGGAG
+
B??BBFFB4FBAEEEGGGGGG4FGFHDGHHGHFBGHFGEGGGHFGHFEHFHHFHFFGFBFHFGHFBGHHHHHGGEFCDGHHHGHGGHHBFHFHFHHFGHGHHHHFFGFGHHHHHHGHHGHHGHHHHHHHHHHHHHHHGHHHHHHHHEHGHGGGF@DFFH/EDGAGGHFFGBFHHBDFG0GAFDGCF<GGGFHDFHHHH0G.CF0F0CGCG:0CGFCGFHEFHFH00:.90C09FFFFB;:BB0B0FFFA0C
@M03495:530:000000000-LYBTV:1:2103:20922:8677 2:N:0:GATCCGGG+ACCTGCTT
ATATTTTGCCGTTGATAAACCAGCTAATCCTGAAAAAAAAATCAAAGCTAAAAACTACAATGCTAAGACCACGATGTGACTGCTATCAAAGTTAGATATATATGTAAATTATTCATCTGTCAAATCCTAGAATTATATCATACCTGCTCCAGCAATCACGACCTGTAATGGTTTAGTGGGTTGTTCACTGTTTCTGAAAAATGAAGATAGTTGTCCAGCTTCCAAAAAGTTTATTGTGTTTTCTAGTGGAG
+
BBBBBFBFFFBBGGEGGGGGGGHHG5D5B5FBDFBG22AEFFH3BG5BF5DF3BEFGF3BEGFGFGHG3GGFG0G1BFF4ED3@FG3BGHHD44BGHHHHHGFGFDHGHHHHGHHHHHHFHHFHHGFHFBGHGHHHFHHHHHFHHHHGEHGEHHHGGHFDBDCGHHHHHHHFGHBGGFGEEEDFGHHHFH=GHFBGHF0DGHHHGHGEHG00CGHFFHFFHCBF;CAEDFFGFFFFGG//;/0CFB90:0;
@M03495:530:000000000-LYBTV:1:2103:19643:8697 2:N:0:GATCCGGG+ACCTGCTT
ATATTTTGCCGTTGATAAACCAGCTAATTCCAAAGCTCACATGCTGACAGATCGGAAGAGCGTCGTGTAGGGAAAGAGTGTAAGCAGGTGTGGAGATCTGGGGGGGGGGCGGGTGAATAAAAAAAAAAAAAAAAAAGAGATGAGAGGTGATTGGGTGTAGCGAGGTAGTAAGTTGAATACGATTCGAGAGGCACAGGTGGCGTATGTATTGGGGTCTGTGTGCGTGTGGTAGAACGACAAATGATGAGCGG
+
ABBBCFFFFFCBGGGGGGGGGGHHHHHHHHHHHHHHHHHHHHHHGHHHHHHHHHGGGGHGHGGGGFGGHHHGHHHHHHHHHHHHHHHHCB3B13133B443B/>@--9----;--.//////B=DCFC-------;../////://././///.::.-///----.//////////////...9/9//.-....//:;/..-:-.///////.-.;;////./.;:...//;//;..---/////////--
@M03495:530:000000000-LYBTV:1:2103:25678:8702 2:N:0:GATCCGGG+ACCTGCTT
ATATTTTGCCGTTGATAAACCACCCTCCCTGTGGTCGTTATCTTGCTCCTTCTGTCGTCAACGAATTTACTAATTCCAAAGGAGGAGTATGTTGTTTTTGGAATTTAAGGTAATTGTTGGCTCTAGCTGCCATAGCAATGTCACAACCACTTCTTGCCCTCCAAAGCTCACATGCTGACAGATCGGAAGAGCGTCGTGTAGGGAAAGAGTGTAAGCAGGTGGGGAGGTATGTGCGGGTGGGGTGTGAATGG
+
CCCCCFFFFFCAGGGGGGGGGGGGGHHGGGHHHHHHGGGHHHHHHHHHGHHHHHHHGGGHGHGGGHHHHHHHHGHHHHHHHHBGGFGHHHHHHHHHHHGGGHHHHHHHHHHHHHHHHHHHHHFHFHFHHHHGHHHHGHHGHFHHHHGDFGFHHFHHFHHHHDHHHHHHHHHHFHHHHHHHHHHHHFGG?HHHGFGGGGC/GGF/GEGGGGH00BFBFGECF.--.--90;00;0;-------.--.00000
@M03495:530:000000000-LYBTV:1:2103:18277:8725 2:N:0:GATCCGGG+ACCTGCTT
ATATTTTGCCGTTGATAAACCAGCTAATCCTGAAAAAAAAATCAAAGCTAAAAACTACAATGCTAAGACCACGATGTGACTGCTATCAAAGTTAGATATATATGTAAATTATTCATCTGTCAAATCCTAGAATTATATCATACCTGCTCCAGCAACCACGACCTGTAATGGTTTAGTGGGTTGTTCACTGTTTCTGAAAAATGAAGATAGTTGTCCAGCTTCCAAAAAGTTTATTGTGTTTTCTAGTGGAG
+
3>AAAFFFFFCBGGGGGGGGGGHHHHHFHFHHHGHGHGGGCHFHHHFHHHHHGHGHGHFHGHHHHHGHHHHHGFHGHGHGGHEHFHFHHHHGHHBFHHHGFHHHHHHHHFHHHGHHHGFHHHHFHHHFHFHHGHHHHHHGHHHEHHEGBGHFFGH0<FGGGGGGHFFHHHHDGHHH<GHEDG-EHFFHHHHHFGFHB0GGFHHEGHFHFG0GHHFCGHHHBB/<:BAEDFBFFFGGFFBFGGFFG09;.0.
@M03495:530:000000000-LYBTV:1:2103:6760:8731 2:N:0:GATCCGGG+ACCTGCTT
ATATTTTGCCGTTGATAAACCAGTTGGCTCTAGCTGCCATGCAATGTCACAACCACTTCTTGCCCTCCAAAGCTCACATGCTGACAGATCGGAAGAGCGTCGTGTAGGGAAAGAGTGTAAGCAGGTGTGTAGAGATGGGCGGGGGGGGGGGGATGTATAAAAAAAAAAAGGGAAGTGACGGAGGTGACGGTCTAGGAAGTAGAGAACATTAGAGCGGGGGGGACATGATGAGGGAGGAAGGAGATGGACGT
+
ABBBBFFFFFCCGGGGGGGGGGGHHHHHHHHHGHHHHHGHHHHHHFHHFHHHGGGGHHHHHHHHHHHGHHHHHHHHHHHHHHHFHHHHHHHGGGGHHHGGGGGGFGHHGEFHFFHGHHHHHHHGHFF3??4B33332B/0>//---;-;----:.//;/;/;:B;----9:....;://.;..;:A//.-...//;//.;///:B///////;//---------.///9B///...-./...../////-.
@M03495:530:000000000-LYBTV:1:2103:12022:8744 2:N:0:GATCCGGG+ACCTGCTT
ATATTTTGCCGTTGATAAACCAGCTAATCCTGAAAAAAAAATCAAAGCTAAAAACTACAATGCTAAGACCACGATGTGACTGCTATCAAAGTTAGATATATATGTAAATTATTCATCTGTCAAATCCTAGAATTATATCATACCTGCTCCAGCAATCACGACCTGTAATGGTTTAGTGGGTTGTTCACTGTTTCTGAAAAATGAAGATAGTTGTCCAGCTTCCAAAAAGTTTATTGTGTTTTCTAGTGGAG
+
BBABBFFFFFBBG?FGGGGGGGHHHHHHHHHHHHHGHGGGGHHHHHFFHHHGHHGHHHHHGHHHHFFHHHHHGGHGHHHGHHEFHHHHHHGGHHHHHHHHHHHHFHHHHHHHHHHHHHHHHHHHHHHHGGGHHHHHHHHHHGGHHHHHHHHHHHHHGHHGGGGGHGHDGHHGHHHHGHGECFGGHHHHHHGHGHHHGGFHHHHBDGFGHHHEGHHFCCGHGHHHHFH?A0FFGGGGGGGFGGGGBFFGGGG
@M03495:530:000000000-LYBTV:1:2103:5014:8774 2:N:0:GATCCGGG+ACCTGCTT
ATATTTTGCCGTTGATAAACCACCCTCCCTGTGGTCGTTATCTTGCTCCTTCTGTCGTCAACGAATTTACTAATTCCAAAGCTCACATGCTGACAGATCGGAAGAGCGTCGTGTAGGGAAAGAGTGTAAGCAGGTGTGTAGATCTCGGGGGGGGGCGGGGCATTATAAAAAAAAAAAAAAATGATGATGAACTATCGGTGAGGAGGAGGACAAATGATGAGATAGTGTACGAGAAATGTGAGATAAGAGTG
+
ABCCBFFFFFCCGGGGGGGGGGGGGHHGGHHHHHHHGGGHHHGHHHHHHHHHHHHHGGGHGHGGGGHHHHHHHHHHHHHHHHHHHHHHHHHHHHHHHHHHGFGGHHGGFGGEGHHHHGHHHHGHGHHHHHHHHH0B2?02@22>22@F/><--;9---:---900000090:-----9--:.0:000000000900.:.....0.:....././0009000000000000.....00000000000090:0
@M03495:530:000000000-LYBTV:1:2103:4019:8782 2:N:0:GATCCGGG+ACCTGCTT
ATATTTTGCCGTTGATAAACCAGCCTCCCTGTGGTCGTTATCTTGCTCCTTCTGTCGTCAACGAATTTACTAATTCCAAAGCTCACATGCTGACAGATCGGAAGAGCGTCGTGTAGGGAAAGAGTGTAAGCAGGTGTGTTGAGCTGGGGGGGGGGCGGGGCATTATAGAAAAAAAAAAGGAAAGCAAAGGTGATGGAGGCCTTGATGGGAGCAGAGATGTGTAGCATGTAGGTGCAGATGGTGGTGGGATG
+
AAABCFFFFFCCGGGGGGGGGGHHGHHHGHHHHGHHGGGHHHHHHHHHHHHHHHHHGGGGEHGGGHHHFHHHHHHHHHHGHGHHHHHHHHHHGHHHGHHHGEFGHHHGGGGFGHHGHFEGEHBG4GFHHHHHHG0B2C02/222@22</>---;--;-----///////;/:;-----..///./////////9////.../;9//;/.9:..//.9////://///////////////////...:-.9;
@M03495:530:000000000-LYBTV:1:2103:27471:8792 2:N:0:GATCCGGG+ACCTGCTT
ATATTTTGCCGTTGATAAACCAGGACTCAGGCTGGACCAAAGCTCACATGCTGACAGATCGGAAGAGCGTCGTGTAGGGAAAGAGTGTAAGCAGGTGTGGTGATATTGGGGGGCGGGGGGTGTGTGGATAACAAAAGAATAGACGGATTAGAGTAACGCATATCCTACTTTTTGTGCGGTTATAATGGTGTGTTCAGGGAGAGTGTGTATCGAGTCCTCTCGCAGAGGTATATGAGTCTGTCGATCCTGCC
+
>A3>AFFFFFBBGGAGGFFBGGHGFEGFHGHGHGGCFFHHHGGGFCGEFHHFG5ADGCG31E11AAF2EAEEEFF2FFF3?FFCGFGEFHE33FGF33?1??3444443/>/-----9--9--....//;///:9./..//://..;..////////.9-../////9/////-:./.-.9.//////9/9../////...9.///;.9//..9/.///9/..-.-..;;////9/////9/..9..///.
@M03495:530:000000000-LYBTV:1:2103:8908:8807 2:N:0:GATCCGGG+ACCTGCTT
ATATTTTGCCGTTGATAAACCAGGGCGGCACCAAAGCTCACATGCTGACAGATCGGAAGAGCGTCGTGTAGGGAAAGAGTGTAAGCAGGTGTGGAGAGCTCGGGGGGGGGCGGGTACATAAAAAAAAAAAGAACAATAGGGGGGTCTGGTGACAGCACTAGAAAATGGGGTGTCAGTGAGCAGTGAGAGGGGCGCGTCGTGCTCGTGTGCTCGTGGTGAATGTAGCCGATCGCGATAGTCGGATGGTGCGG
+
CCCCCFFFFFCAGGGGGGGFGGHFGGGGGGGGHHHHHHGHHHHHHHFHHHHHHHHGGGGHHHGGGGGGEHHHG?FHHHHGGGHHHHHHHHF3//3?3//3B<////---;-:----0090900B@@@--@...///0000..---.///;/0000./.000000/000;..--000000000/900900.;------;-;.;.0.-...900.-.:.:000;00000.----.---..;0.9-.-.000--
@M03495:530:000000000-LYBTV:1:2103:27241:8834 2:N:0:GATCCGGG+ACCTGCTT
ATATTTTGCCGTTGATAAACCACCCTCTTGCCCTCCAAAGCTCACATGCTGACAGATCGGAAGAGCGTCGTGTAGGGAAAGAGTGTAAGCAGGTGGGCGGATATCTGTGGGGTGGGGGGCTACAGCATAAAAAGAAGAGTTGCCAGCCTGGCACGAGCTCGATGGTTCTATGACTCACGTCGTGATGTTCAGGTACCATTCTGCACATGTGGCTCTGCCTCTGTGGTGTTACTGCAGTCCTGCTTACTGCC
+
AAABAFFFFFBBGGGGGGGFCGGGGHHHHFDFFHH?GHHFHHHHGHHH3AGGHBA3A31EEFCHHHGAEEEEGBFFE3B1B3B@3BFGHHHGHB31>1/><//B42B2B0?////<//--9..9//.////;9;.9/9.;/////9...9..:::.--;9.-/;.////////////:...--./////9///////;////////:B////9.//9////////...9.///////;//;/9/9/;;;//
@M03495:530:000000000-LYBTV:1:2103:24190:8836 2:N:0:GATCCGGG+ACCTGCTT
ATATTTTGCCGTTGATAAACCAGCTAATCCTGAAAAAAAAATCAAAGCTAAAAACTACAATGCTAAGACCACGATGTGACTGCTATCAAAGTTAGATATATATGTAAATTATTCATCTGTCAAATCCTAGAATTATATCATACCTGCTCCAGCAATCACGACCTGTAATGGTTTAGTGGGTTGTTCACTGTTTCTGAAAAATGAAGATAGTTGTCCAGCTTCCAAAAAGTTTATTGTGTTTTCTAGTGGAG
+
>AAABFFFFFBBGGGGGGGGGGHHHGHHHHHGHFHFHGGGGHHHHH5GGGGHHHGHHGHHHHHHHHHHFHHHGEHGHHHHHHGHHFHHGHHFHHHGHHHHHHHHHHHHGHHHHHHHHHHHHHGHHHHGHHHHHHHHHHHHHHGFHHHHHHHGHHHHHHHGGGGGHHHGHHHHHHHHHHHGCFFGHFFHHHHHHHHHGEGHHHHFFFHHCGGHHHHGGHHHHHHHG:GFDFGE0FGGFFBFGG0CFFFFF0C
@M03495:530:000000000-LYBTV:1:2103:24192:8848 2:N:0:GATCCGGG+ACCTGCTT
ATATTTTGCCGTTGATAAACCAGCTAATCCTGAAAAAAAAATCAAAGCTAAAAACTACAATGCTAAGACCACGATGTGACTGCTATCAAAGTTAGATATATATGTAAATTATTCATCTGTCAAATCCTAGAATTATATCATACCTGCTCCAGCAATCACGACCTGTAATGGTTTAGTGGGTTGTTCACTGTTTCTGAAAAATGAAGATAGTTGTCCAGCTTCCAAAAAGTTTATTGTGTTTTCTAGTGGAG
+
ABBBBFFFFFBAEFGGGGGGGGGGHHHHHHHHGHHHFGGGGHHGHEGFHHFHHHFHHGHHHHHHHHHHHHHHGGHECGHHHGGHGFFHFHGHHHGHHHHHHHHHHHHHHHHHHHHHHGGHHHHHHHHHHHHHHHHHHEBHHFDGFHHHHHHHGHHHHHHGGGGGGHHGHHHGHHHHFFHFAFGGGHEGHGHH0D000G0=CFHGHFHHHHFHHHH0GHBGFFHFFCCEDFGF0FFFGGGGGF0CBFFBFFE
@M03495:530:000000000-LYBTV:1:2103:15607:8849 2:N:0:GATCCGGG+ACCTGCTT
ATATTTTGCCGTTGATAAACCAGGACTCAGGCGGACCAAAGCTCACATGCTGACAGATCGGAAGAGCGTCGTGTAGGGAAAGAGTGTAAGCAGGTGTGGAGGTGTCGGGGGGGGCGGGGTCATTATTAAAAAAAAAAGGAGAAGAGTGGGCGGGCACAGCACGGGGTGGTGAGTAACTATACGATGGAGATACCTGGGTGAGTGTGACATGATCGGAGGCGACCGTAATGGTAGCGTAGAGAGTCGGTCGG
+
CCCCCFFFFFCCGGGGGGGGGGHGEHHHHHHHGGGGGHHHGHHHHHHHHHHHFHHHHHHHE1FEHHHGGGGEFFGGHGGFHHHHGHGGHHGHHH????/?////33//B/<---------..00000:;0::-9--9../.../0.00.;9-----./:./.-------..:::0000000;.:...//0;00000..:...000000000000...--.-----....000000-::-.00.0:9--:--
@M03495:530:000000000-LYBTV:1:2103:15755:8903 2:N:0:GATCCGGG+ACCTGCTT
ATATTTTGCCGTTGATAAACCAGCTAATCCTGAAAAAAAAATCAAAGCTAAAAACTACAATGCTAAGACCACGATGTGACTGCTATCAAAGTTAGATATATATGTAAATTATTCATCTGTCAAATCCTAGAATTATATCATACCTGCTCCAGCAATCACGACCTGTAATGGTTTAGTGGGTTGTTCACTGTTTCTGAAAAATGAAGATAGTTGTCCAGCTTCCAAAAAGTTTATTGTGTTTTCTAGTGGAG
+
ABABBFFFFFBBGGGGGGGGGGHHHGHHHHHHHHHGHGGGGHHHHHEHHHHGHHGHHHHHGHHHHHFHHHHHGEHGHHHHHHHHGHHHHFHHHHHHHHHHHHHHBGHHHGHHFHHHGHHHHHHFHHHHHHHHHGHHHGHHHHHHHHHHFFHFHHHHGGHGGCGGHGFHGGHFGHHHHHHGEGCDHFHHHHHHGHGHHHBGHHHHEGCGGGFBFHE0GCCFGHHHHH..:C9CGFGGGFFGBFEGGGFF?BE
@M03495:530:000000000-LYBTV:1:2103:16326:8907 2:N:0:GATCCGGG+ACCTGCTT
ATATTTTGCCGTTGATAAACCAGAACCATCCAAAGCTCACATGCTGACAGATCGGAAGAGCGTCGTGTAGGGAAAGAGTGTAAGCAGGTGTGTAGAGATTGGTGGTGGGCGGTTTATTATTGAAAAAAAAAAAAGAATTGGTTGACAATAATAAAAGTAACTTGGCGTGAGACTGTTCTCGGGGTGTCATTCGTAGGCGTCAATGTGAGTCATGTGGGATGCCGCAGTGTCGTATGTTGCGTATAGGATAT
+
CCCCCFFFFFCAGFGGGGGGGGHHHHHHHHHHHHHHHHHHHHGHHHGHHHHHHHGEGGFGFEEGGEGHCGGGFGHFFGGGHHHHHHHF1@B114B434333131//?/////<//2D33332@D2@F@C<----<.<0000<../00000;:000<0<0000000:-.;..00:000000..:-9--009090:/..0-;-..900900000;00:0..0;/099--.00;...//:009-...0;00900
@M03495:530:000000000-LYBTV:1:2103:27853:8931 2:N:0:GATCCGGG+ACCTGCTT
ATATTTTGCCGTTGATAAACCACCCTCCCTGTGGTCGTTATCTTGCTCCTTCTGTCGTCAACGAATTTACTAATTCCAAAGCTCACATGCTGACAGATCGGAAGAGCGTCGTGTAGGGAAAGAGTGTAAGCAGGTGGGTCGTGCTGGGGGGGGGGGGGGGAGTCATAAAAAACAAAAACAGAATATTACGTCTGGGGCGTCTACCTTTGTCCGAATCAGCTGCCTGCTAATGCTTCGCCTGCTGGTATGTT
+
@ABBBFFFFFBAEGGGGGGGGGGGGHHGGHHGHHEGEEGHHHHHHHHHHHHHHHGHFGEFEHGGEEHHEEGHHHGHHGHHHHGHHHHGHBGFFG3GHGHHEEGFHF2@/EF>EHHHHGHHHHFHDGHHDFHFFEBB?</2>/?//11/<<-----;--99@-9///////9-9......../9://///..:../.-.---..////9////.....////9/.//.9/////;//9.....///////9/
@M03495:530:000000000-LYBTV:1:2103:19798:8931 2:N:0:GATCCGGG+ACCTGCTT
ATATTTTGCCGTTGATAAACCACCCTCCCTGTGGTCGTTATCTTGCTCCTTCTGTCGTCAACGAATTTACTAATTCCAAAGCTCACATGCTGACAGATCGGAAGAGCGTCGTGTAGGGAAAGAGTGTAAGCAGGTGTGAGGGGGTCGGGGGGGGGCGGGGGCGTAGAAAAAAAAAGAGAAGAGTGGTATTTGGGTCGAGAGTGGAGTAGGAGAGAGGAGTATGCTGGATATATGAGAGTGGGTGTGATGTA
+
CCCDCFFFFFCCGGGGGGGGGGGGGHHGGHHHHHGHGGGHHHHHGHGHHHHHHHHHGGGHGHGGGHHHHHHHGHHHHHHHFHHHHHHHGHHHHHHHHHHHGGGGHHHGGGGEEHHHGGHHHHHHHHHGGHFHGHGF2/220/>///>---E-----9-------<-.11/<9---..//0/0.11.1111<11../<--.-<1.0.:/1<0/....9..//111110.1<111::11:01..9.-<11111
@M03495:530:000000000-LYBTV:1:2103:17526:8937 2:N:0:GATCCGGG+ACCTGCTT
ATATTTTGCCGTTGATAAACCAGAGCTCACATGCTGACAGATCGGAAGAGCGTCGTGTAGGGAAAGAGTGTAAGCAGGTGGGTAGGGTTGGGGGGGGGGCGGGTGGGTAAAAAAAAAAAAAGAAAGGAAAAACGGATGACGTGGAGGAAGGAGAGGAGAGGAGTGGATGACACAAGAGGGCCAGAAGGTAGATGTGATCAGAGAGCAGAGAAGCAGGTGTATAGACAAGGGACGATGAGGTAGCATGGAAG
+
CCCCCFFFFFDCGGGGGGGGGGHHHHHGHHHHHHHHHHHHGHGHGGGFGHHGGGGGGHGGHGHHHHHHDGGGHHHHHHF@1>1311131//>>/<-@=---<<----.0/<0<CBBFF>;<.9./0.////..-...-00.....<../....9.....9.../..0000000/../..99..../0<<000<00<0<00000/..0//.<0/00/..0<0000000/.9...--..00//<00:0<.00/
@M03495:530:000000000-LYBTV:1:2103:27180:8950 2:N:0:GATCCGGG+ACCTGCTT
ATATTTTGCCGTTGATAAACCAGCTAATCCTGAAAAAAAAATCAAAGCTAAAAACTACAATGCTAAGACCACGATGTGACTGCTATCAAAGTTAGATATATATGTAAATTATTCATCTGTCAAATCCTAGAATTATATCATACCTGCTCCAGCAATCACGACCTGTAATGGTTTAGTGGGTTGTTCACTGTTTCTGAAAAATGAAGATAGTTGTCCAGCTTCCAAAAAGTTTATTGTGTTTTCTAGTGGAG
+
AA?ABFFDFFBBGGGGGGGGGGHHHHHHHFHHHGHHHGFGGHFFHGHGHHGHHHGGHHGHHHHHHHHHHHHHGGHGFHHHHHFHHHGHHGHGHHHHHHHGHHHHFHGHHGHHHHHHHHGHHHHFHHGHHHEFHHHHHHHHHHHFHHFFHHHFHFFHHHHCDGCGCFGDGHHGGHFFGHHHDFFDGBGGHHFHHHHHH0GGAGFFHBGHGHGFHHGHBCGHHF/FHHAFD0FGGGFFGGBFGFFFGGBFFEE
@M03495:530:000000000-LYBTV:1:2103:21765:8958 2:N:0:GATCCGGG+ACCTGCTT
ATATTTTGCCGTTGATAAACCAGGACTCAGGCTGGACCAAAGCTCACATGCTGACAGATCGGAAGAGCGTCGTGTAGGGAAAGAGTGTAAGCAGGTGTGTAGGGGTTGGGGGGGGGGGGGTCTTTAGTAAAAAAAAAATACTAGACTAGAGTGGCGGCGGGGGGTTGTAACAGCAGATTGGCGAGAGCCAGCGCGAGCGACAGAGCTCTAACTGGACTGGCGTGTGGACTAGTATCGTGGAGGACAGATCG
+
CCBBBFFFFFDBGGGGGGGGGGHGHHHHHHHHHHGFHHHHHHGHHHHHHHHHHGHHHHHGHGGGGHHHGGGFFGHHHHGHHHHGHHHHHHHHHHH1FFA14B3////>>/E<<----9-<-.:1111:1:<1<9----.001::01100001:.<9----<------.11110.:./010./---9-../..-9--9----9<///001:1011//.<...-.-..9000/01111./....<.././109
@M03495:530:000000000-LYBTV:1:2103:19632:8961 2:N:0:GATCCGGG+ACCTGCTT
ATATTTTGCCGTTGATAAACCAGCTAATTCCAAAGCTCACATGCTGACAGATCGGAAGAGCGTCGTGTAGGGAAAGAGTGTAAGCAGGTGAGGGAGACACGGTGGGGGGGGGGGTGTTAAAAAAAAAAAAAAATGAGGAGATGTAGATGGGTGTGCGCCGTGCGTGGCGACGGCGTAGTAACGAGCCAGTCGATGAGGAGACTCAGGTCGACTGGTGTATGTGAGGCTAGGATGGGGCATTGACTTCTGTA
+
BCCCCFFFFFDCGGGGGGGGGGHHHHHHHHHHHHHHHHHHGHHHHHFHHHFHHHGGGGFHFFEFGEFFGHHGHHHHHHHHHHHHHHHGGG3B11111122?//////<:9-B-@---.00000::-;@---9-.0:0/0../00000;00./.-.0.-.--:.-..----9-------.000...--/;00...000/09..0000/00:--...0/.:000000...0..00:....-/000000:00:0
@M03495:530:000000000-LYBTV:1:2103:6410:8999 2:N:0:GATCCGGG+ACCTGCTT
ATATTTTGCCGTTGATAAACCAGCTCACATGCTGACAGATCGGAAGAGCGTCGTGTAGGGAAAGAGTGTAAGAAGGTGGGGTGGTCTTTGAGGTCGCCGGGTTGTTTAAATAAAAAACGAAAGGTGGTATAGACACTGCGTTCAACATCAACTACCATGAGCTTGTAATGGACTCATGTACTTGACTCAGCTGATGTTGTAGTGTGTAAGCCTCAGTATTGTAATGCGTCCGGTATGACTAGACCATGACT
+
1AAAAFFF1DD>EAFGFGGBCGCAGF1F1GFGFFFC1GCHHHAGEFAFBEBEEAEAFDAF00FGHHBG1GDG1DBGG1///////1FB212/000///<///?<//02B12B<111/////?/011/<1<=11110<11..<./000<0<0/0</<0000:0://.0;0:C000/000000009000000/;/000000/000/90.0;90/////00000;/////-:-----;-/////////-/////
@M03495:530:000000000-LYBTV:1:2103:19059:9008 2:N:0:GATCCGGG+ACCTGCTT
ATATTTTGCCGTTGATAAACCAGCTAATCCTGAAAAAAAAATCAAAGCTAAAAACTACAATGCTAAGACCACGATGTGACTGCTATCAAAGTTAGATATATATGTAAATTATTCATCTGTCAAATCCTAGAATTATATCATACCTGCTCCAGCAATCACGACCTGTAATGGTTTAGTGGGTTGTTCACTGTTTCTGAAAAATGAAGATAGATGTCCAGCTTCCAATAAGTTTATTGTGTTTTCTAGTGGAG
+
A>AABFFFFFBAEGGCG5FGGGCCFBHFHHFFHHH5CAEGGHFHFHGHHGFBBFEGFFGHHFHHH5FGGFCHE0CEFDGF@D344B3FEGEHGHEBFGHHHHGHHHFHFGHFF4FGGGHHHGG4GHGGG4GH?GGHHHFFHGFGGHFH1BG10F0FGH1C/<@DHFGFFD1FBGH1GB0FAFGEGB1=D0DG00=DFG0D.GHFHGBC:C0CCCC0:C/C00/0;000;0;;0FF0;0/;B/0FBF;;CB.
@M03495:530:000000000-LYBTV:1:2103:5214:9045 2:N:0:GATCCGGG+ACCTGCTT
ATATTTTGCCGTTGATAAACCACCCTCCCTGTGGTCGTTATCTTGCTCCTTCTGTCGCCAAAGCTCACATGCTGACAGATCGGAAGAGCGTCGTGTAGGGAAAGAGTGTAAGCAGGTGTGTAGATATAGGATGCGGGGGTGTAATTAAAAAAATAAAAATAATAACAATGCTGAAGTTTCCATGCTTGAGACCAACTGCTCACGCTGAAGAGATAGTGTCATCGACAGATAGCACTGATGCGATAATCTGT
+
BBAABFF54DDBCA4GGGGCGGGDFHHGGHFFHHFGEGGGCG5DFGFFHHFHHGHHGG1BEF3CGGHHH5FCHHFFHFGGGHGGGGHFHGEGE>E1BGHGHH/GHHHGHHHBDGEE?3B/F4122B?22111B0////--<-00<00:000::.0<000.B000;;0CF0/0;9000000000;/;F9.:.09;../9B/;9/.;..999/.://99/99/////999/9/////9///9/-....9////
@M03495:530:000000000-LYBTV:1:2103:3745:9055 2:N:0:GATCCGGG+ACCTGCTT
ATATTTTGCCGTTGATAAACCAGGACTCAGGCTGGACCAAAGCTCACATGCTGACAGATCGGAAGAGCGTCGTGTAGGGAAAGAGTGTAAGCAGGTGTGTAGTGGTTGGTGGTGGGCGGGTGATTATAAAAAAAAAAGAATAAAGACTGGCGTGATCGTGAGCATTAAGTGGGAATAGCATGGTAGTGGTGATGAACACATTAGGAGAATGTCAGAAGAGGTGAGTAAACACGTGCTGACACGAGGTTGGA
+
ABCCCFFFFFCCGGGGGGGGGGHGHHGHHHHHHHGHGGHHHHHHHHHHHHHHHHHHHBGHHGGGGGHHGGGG>EHHHHGHHHHHHHHGFHHHHHHHFFDC4F430?/?///////<///<//>11<111=1G?CC-;...000000/00.99.-.;0././.0000000;00..0/000000.0000/.0.00090009.0;0000/..0000000:00..0.0.900000.99...00/00.---.//-;
@M03495:530:000000000-LYBTV:1:2103:25874:9056 2:N:0:GATCCGGG+ACCTGCTT
ATATTTTGCCGTTGATAAACCACCCTCCCTGTGGCGTTATCTTGCTCCTTCTGTCGTCAACGAATTTACTAATTCCAAAGCTCACATGCTGACAGATCGGAAGAGCGTCGTGTAGGGAAAGAGTGTAAGCAGGTGGGGAGGGCTGGGGGGGGGGGGGGGACTGAGAAAAAAAAGAAAGGGAGGGATGTGCGTGTGGGGGGCGCGTGTGGTCAGAGAGGCAATCGTGACGGGTGGTCACACGTTGTGCACTG
+
BCCCCFFFFFDAGGGGGGGGGGGGGHHGGHHGHHHGGGGHHHHHHHGHHHHHHHHGGGHGHGGGHHHHHHHHGHHHHHHHHHHHHHHHHHHHHHHHHHGGGGGHHHGGGGGGHGHHGGHHHGHGHHHHHHHHHHH/>//////0//<->9--=--;9----9.000009.-;-.../0...9--./.::0.......-;9------;../00/00/.....00.;./..-----900000-...:.009:/
@M03495:530:000000000-LYBTV:1:2103:19205:9070 2:N:0:GATCCCGG+ACCTGCTT
ATATTTTGCCGTTGATAAACCACCCTCCAAAGCTCACATGCTGACAGATCGGAAGAGCGTCGTGTAGGGAAAGAGTGTAAGCAGGTGTGGAGGTCACTGGGGGGGGGGGGTCATTTTAAAAAAAAAAAAACGAGACAAAGTAAAGTAAGACGCACAACACAAGTAAGTAAATGATAGCTGCGCACATCAAAGGTGCAGGGTCAGTGTAAGGCATGTCGAGGTAGCAGGACGTGTGAGGTTGTTCTGTTCGT
+
ABBCCFFFFFCBGGGGGGGGGGGGGHGGHHHHHHHHHHHHHHHHHGHHHHHGEGGGHHGGGGGGHHHHFHHHHFHHHFGGHHGHHG@B113?112334@2?//-9------.;///////;/------99.-..../;B///9/9;9//9/;---;/......:////////:////9///-9:--////9//9////.-/9.///9/////./.::..-@DB////...-;.;./;.///9.//////..
@M03495:530:000000000-LYBTV:1:2103:13895:9072 2:N:0:GATCCGGG+ACCTGCTT
ATATTTTGCCGTTGATAAACCAGGACTCAGGCTGGACCAAAGCTCACATGCTGACAGATCGGAAGAGCGTCGTGTAGGGAAAGAGTGTAAGCAGGTGTGTAGAGCTTGGGGGTGGGCGGGTGGATATAAAAAAAAAACAGAGGGACAGGGAGATGTATGAGGATAGGGAAGAGTGAATTGAGAGTGGCATCAGTTGAGTGTGAAGTGGAGGTCGCTGGGAGGTGAGAGTGTGTCGTACATCGAAGAGTCTG
+
CCCCDFFFFFDCGGGGGGGGGGHGHHHHHHHHHHGHHHHHHHHHHHHHHGHHHHHHHHHHHGGGGGHHGGGGEGHGHHGHHHHHHHGGHHHHHHHFEEF14B43433??//////<///->--.0=1=1DGF--<C<..///.........<./0111<11:0/0:/./....:<11110:0.001../0/001111<10111111000..9/--..-<..<.<:<100111.1.9...11.//...<0<1
@M03495:530:000000000-LYBTV:1:2103:11929:9076 2:N:0:GATCCGGG+ACCTGCTT
ATATTTTGCCGTTGATAAACCAAAGCTCACATGCTGACAGATCGGAAGAGCGTCGTGTAGGGAAAGAGTGTAAGCAGGTGTGTAGGTCTCGGGGGGGGCGGGGCGATTATAAAAAAAAAAAAAGAAAGGAACTGGGAGGTGACACGCAGGAAAGAGACATCAGAGTAGAACGGCAATGCTTAAATGAACACAGCATGTGATTGCCGGATGGTGAGCAATGGGAAGCATGTGGTCACATCTGATGTCGTTTC
+
CCBCBFFFFFCCGGGGGGGGGGHHHHHHHGHHHHHGGHHHHHHHGGGGHHHGGGGEEHGGHGHGHHHHGHHGHHHHHHGFB114B334@@FF///-9-----<<---..000<FFFFCDC>-9.../0.//.00/...-<.0000<----.//.//://0000000<000<<.-9-0:0<0<00:00000/.../00000000<0---<@.0<0.00<000./0..0<00<:/000000<000000....0
@M03495:530:000000000-LYBTV:1:2103:7493:9099 2:N:0:GATCCGGG+ACCTGCTT
ATATTTTGCCGTTGATAAACCAAAGCTCACATGCTGACAGATCGGAAGAGCGTCGTGTAGGGAAAGAGTGTAAGCAGGTGTGTAGATGTAGGTGGTCGGCGCGGCTTTAAAAAAAAAAAAAAAAGTAGGATCAGCACGTGGCGACTCTGACATGCAGGCTTGAAGTGTAGGACGAGCTCCTAGCTGGAAACTCAGACCAGTCGTGGACGACAGATAGTCACACTTACTAGTCGACCAACTCTGCCCACAAG
+
AA?AAFFFFFDAGGGGGGGGGGHGHHHHHHGHGHGGGGFHHHHCEFGGAFFEFGEFGHFGEGGFHGCHFGDDG5GFGGE33B143444B4@33@113>//>/>////233332<B<AC-<-<--.000000/.000.-.;.-----.00;00;0000...99AFF///////9----.////////../////////...:;...../9----//9/////////9/////;9.---.;//;///./....
@M03495:530:000000000-LYBTV:1:2103:22801:9109 2:N:0:GACCCGGG+ACCTGCTT
ATATTTTGCCGTTGATAAACCAGGGACTCAGGCTGGTCCAAAGCTCACATGCTGACAGATCGGAAGAGCGTCGTGTAGGGAAAGAGTGTAAGCAGGTGTGTAGATGTCGGGGGGGGGGGTGGCATATAAAAAAAAAAAAGAGTTAAGTTAGATAACGTGTAGAGTCATATGTCGTCTTATGTGAGTTAAGTCGCGGGTATCTAGGACGGTGAACAGGGTTGTGTCGTGGACACTGGGGCTACTACTGGTCG
+
BBCCBFFFFFCBGGGGGGGGGEHGFFGHHHHHHHHGHHHHHHHHHHHHHHHHHHFGHHFEGHGGGGHHHGEFF>EFHHHGGFHFBGGHDGBHGGHHFG3?14B444D4/>///-----9---./90009;0;9--;-:-../000000;090:000.9.//0000000000;0.;..;00:0;000000000;----:-00090000--...000/../:-;9:0.....00.00/.9.-./000000:09
@M03495:530:000000000-LYBTV:1:2103:14606:9128 2:N:0:GATCCGGG+ACCTGCTT
ATATTTTGCCGTTGATAAACCAAAGCTCACATGCTGACAGATCGGAAGAGCGTCGTGTAGGGAAAGAGTGTAAGCAGGTGTGTAGAGCTGGGTGGGGGCCGTGGCATTAATAAAAAAAAACAGAGTAAGAGACGTCTGACGCGACGCTGGCGAACGCAACGCAGCAGCAAGGCGCGAGTGCCCTATCTCCTGGGCATGCTGGCTCATGCAGGAAGGAGAATGGCATCGAGGACACATACTCCGTACCGAGG
+
ABBBBFFFFFCBGGGGGGGGGGHHHHHHHHHHHHHHHHHHHHHHGGGGGHHGGGGGGHHGHGHGHHGFDGGFGGFHHHGG3E143434B32B3?////////<//??2333B3BGE<CGC//0>0111=110<.../.00.<-----:.-.-----;--:----:9././/..-9---;.0090/0000000/..//.0000.:0000000../9.....;09//0/./.--././000:00.:.....--
@M03495:530:000000000-LYBTV:1:2103:14260:9149 2:N:0:GATCCGGG+ACCTGCTT
ATATTTTGCCGTTGATAAACCAGGGACTCAGGCTGGACCAAAGCTCACATGCTGACAGATCGGAAGAGCGTCGTGTAGGGAAAGAGTGTAAGCAGGTGTGTAGAGAGCGGTGGTGGGCGGGGGATTTAAAAAAAAAAAAGAAATGATATAGAAGACAGCTGGGTGAGTAGAAATGTGAGGAAAACGTAACGTGCAGATAGAGGGTGGTGGTTGTGAGTGAGTTGGGAGAACTGGGAAGACTATCACGGACA
+
BCCBCFFFFFCCGGGGGGGGGGHGGGGHHHHHHHHGHHHHHGCGHHHHHHHHGHHHHHFHHHGGGGGHHGEFG?EHHHHGHHHH3GHHHFHHGHGHHC3E04B434/////>E/?E//<//-<-;/000;0;@-9D---.:./0000000000;0///.00/./...0:;F00000000.0////-:....:...0000000/...-......;.00000000009....0;0/..0../000000..---
@M03495:530:000000000-LYBTV:1:2103:23539:9152 2:N:0:GATCCGGG+ACCTGCTT
ATATTTTGCCGTTGATAAACCAGCTAATCCTGAAAAAAAAATCAAAGCTAAAAACTACAATGCTAAGACCACGATGTGACTGCTATCAAAGTTAGATATATATGTAAATTATTCATCTGTCAAATCCTAGAATTATATCATACCTGCTCCAGCAATCACGACCTGTAATGGTTTAGTGGGTTGTTCACTGTTTCTGAAAAATGAAGATAGTTGTCCAGCTTCCAAAAAGTTTATTGTGTTTTCTAGTGGAG
+
3AAABFFBFFA2EEGGGBGGGGGGC5EG4FGHHGFFHCEFCHHFFHH2GBEH331CGF3BFGHHHHHFFCFGF@GE1@4@DGBHGFBGHFFFGBGBGHEFHHHH4F4BGGFGHHHHHFHFHHFHHHGGHHGHHHFFBGHHHHB?FGHHG1F??0@FHHHGG@GGF<1@DGF110?G1D0F.<CEFH1DDHHHFDGGHH0DGHH0=GCG0C0;0::0;CHHBCF000..CBFGGG0BFFBBCB0FFFFGF0:
@M03495:530:000000000-LYBTV:1:2103:9642:9156 2:N:0:GATCCGGG+ACCTGCTT
ATATTTTGCCGTTGATAAACCAGCTAATTCCAAAGCTCACATGCTGACAGATCGGAAGAGCGTCGTGTAGGGAAAGAGTGTAAGCAGGTGTGGAGATGATGGGGGGGGGCGGGTCATTAAAAAAAAAAAAAAATGAATGAAGGACGAGTGCTGACAGATTCTAGGATAGAGGTAACGGGATACATACAGAGAGCGTATAAATAGTGGAGTATCGCATCAGTGACGCACAGTAGCTAAAGTGACAAAGTAGT
+
BCBBCFFFFFCCGGGGGFGGGGHHHHHHHHHHHHHHHHHHHHHHHHHHHHHHHHDEGGHGGGGGGEFGHHHGHHHHGGGHGHFGHHGHFC3113?33344BB1>/-----;--:-.00:0000-@>@A=--;-.0000000;0..---;;0090/00/0000009000000/0000.-.9.900000000;/..-...000000:0.0.0/0;9...900000099---/000000009;00009//:00;
@M03495:530:000000000-LYBTV:1:2103:17436:9159 2:N:0:GATCCGGG+ACCTGCTT
ATATTTTGCCGTTGATAAACCAGTCAGGAGTCCAAAGCTCACATGCTGACAGATCGGAAGAGCGTCGTGTAGGGAAAGAGTGTAAGCAGGTGTGTAGAGATCGGGGGGGGGGGGGGTAAGATAAAAAAAAAAAAGATAAAAGAACAGAGACTGACGCTGTAGAGAGGTGAAATAACCTGCGGTCGCCAACGTAGCATCAAGAGAGCAGGAGAACATACATGAGCGTACGCTGGATGAGGATGGCATGGCGG
+
CDCDDFFFFFCBGGGGGGGGGGHHHHHFGGGHHHHHHHHHHHHHHHHHGHGHHHHHGGGGHHHGGGGEGHHHHGHHHHHHHHHHFFFHHGBC3>14343433?1>>/----<-<@--./0111<1<B@-@99--<.011111..///////0000<...<:<1<1..09<011<1001<.--.---..-......1100000./.90/.<9..0/<100110:0-..--<..-.10:0/:/0.//0<..--
@M03495:530:000000000-LYBTV:1:2103:13158:9180 2:N:0:GATCCGGG+ACCTGCTT
ATATTTTGCCGTTGATAAACCAGCTAATCCTGAAAAAAAAATCAAAGCTAAAAACTACAATGCTAAGACCACGATGTGACTGCTATCAAAGTTAGATATATATGTAAATTATTCATCTGTCAAATCCTAGAATTATATCATACCTGCTCCAGCAATCACGACCTGTAATGGTTTAGTGGGTTGTTCACTGTTTCTGAAAAATGAAGATAGTTGTCCAGCTTCCAAAAAGTTTATTGTGTTTTCTAGTGGAG
+
ABABBFFFFFCAGGGGGGGGGGHHHHHHHHHHHHHGHGGGGHGHHHGHHHHHHHGHHHHHHGHHHHGHFHHHGGHEFFHHHGHHHHGHHGFHHHFHHHGHHHHHGHHHGHHHHHHHGHHHHHHHHHHHGGHHHHHHGHHHHHHCHHHFHHHHHHHHGGGGGGGGHHHHGHG?GHHGGGHEEF?EHHBDFDFHGBGDGFHHHHFGFHEHB:G00;CFHGBHHFFHHHG..CFFBBF00BFGFB0BBB9FC0.
@M03495:530:000000000-LYBTV:1:2103:18161:9187 2:N:0:GATCCGGG+ACCTGCTT
ATATTTTGCCGTTGATAAACCACCCTCCCTGTGGTCGTTATCTTGCTCCTTCTGTCGTCAACCCCACTCGAGCCTCCACCTCCAAAGCTCACATGCTGACAGATCGGAAGAGCGTCGTGTAGGGAAAGAGTGTAAGCAGGTGGGTAGAGTACGGGGGGGGGGGGGGCGATAAAAAAAAAAAGAAATCGAAGATCGAGGAGTTCGGAGTTGTGGTTAGGGAAAGTAACTGTCACGCATACGGCAGTATCACG
+
ABABCFFFFFCBGGGGGCGGGGGGGHHGGHHHHHHHGGGGHHHHHHHHHHHHHHHHGGGHGHHGGGGHHGFGGGHHHHGHHHHHHHHHHHHHHGHHHHHHHHHHHHGGGGGHHGEGGGGGCGHGFFHHBGFG@GGHHHHH<1//?1?11111.<-<<-;-;--;;;-:--.;///-;-9-9.9.///../.:;/...--9///.9.-.///../:/././...////://9//..-../..---//9///.
@M03495:530:000000000-LYBTV:1:2103:11836:9203 2:N:0:GATCCGGG+ACCTGCTT
ATATTTTGCCGTTGATAAACCAGCTAATCCTGAAAAAAAAATCAAAGCTAAAAACTACAATGCTAAGACCACGATGTGACTGCTATCAAAGTTAGATATATATGTAAATTATTCATCTGTCAAATCCTAGAATTATATCATACCTGCTCCAGCAATCACGACCTGTAATGGTTTAGTGGGTTGTTCACTGTTTCTGAAAAATGAAGATAGTTGTCCAGCTTCCAAAAAGTTTATTGTGTTTTCTAGTGGAG
+
ABBABFFFFFBBGGGGGGGGGGGGHHHHHHHHFHHHHGGGGHHGHBFGHHHFHHGGGHHHHHHHHGHHHGHHFGHGHGHBGGHHHHHHHGFFHHGEHHHHHHHHHHHGHHHHHHHHHEHHHHHGHGHHHHGHHHGHHHHHHHFFFHHHGHHGEHGHF<GFGGGGHGHGHHHHHHHHHHGEGGGGHHHHHHGHHHHHHHGHFGH0=00C0CGFHFHFGHHHHHHHHF..:;FFFGGBB0/CF/BF0FB0C0.
@M03495:530:000000000-LYBTV:1:2103:24469:9205 2:N:0:GATCCGGG+ACCTGCTT
ATATTTTGCCGTTGATAAACCAGCTAATCCTGAAAAAAAAATCAAAGCTAAAAACTACAATGCTAAGACCACGATGTGACTGCTATCAAAGTTAGATATATATGTAAATTATTCATCTGTCAAATCCTAGAATTATATCATACCTGCTCCAGCAATCACGACCTGTAATGGTTTAGTGGGTTGTTCACTGTTTCTGAAAAATGAAGATAGTTGTCCAGCTTCCAAAAAGTTTATTGTGTTTTCTAGTGGAG
+
AABBAFFFFFDAFGGGGGGGFGHHHGHHHHHHFHHCHGGGGHHHHHA2GHGHHH?FHHFFGHHHHGFHHFHGGCHGHHFGHEBFGGBGHFHHHFHFHFFGFHHHGHFGHHGHHHHHHFFHFHHHFH3GHHGHGHHHFGHHHDG2FGFCGFHFBGFG2GHGGGGGHDGGHHGGFGGGGHFGDFGGHGFHFHHHHHHBDF0D<CGHHHCH:CGFHHG00;GHBC/GF0CEDFGGFGG0CFFFGGEGBBBBF0E
@M03495:530:000000000-LYBTV:1:2103:25983:9208 2:N:0:GATCCGGG+ACCTGCTT
ATATTTTGCCGTTGATAAACCAGCTAATCCTGAAAAAAAAATCAAAGCTAAAAACTACAATGCTAAGACCACGATGTGACTGCTATCAAAGTTAGATATATATGTAAATTATTCATCTGTCAAATCCTAGAATTATATCATACCTGCTCCAGCAATCACGACCTGTAATGGTTTAGTGGGTTGTTCACTGTTTCTGAAAAATGAAGATAGTTGTCCAGCTTCCAAAAAGTTTATTGTGTTTTCTAGTGGAG
+
@ABBBFFFFFBBGCGFGGFGGGGCHHHHGHHHHHGCHGGGGHFGHFFBHEHFGHGHHHGHGHHHHHHHHGHHGGHGGEGHHFGGHHHHHHHHHHFHHHHHHHHHHHGHHHHHFHFFBHHHHHHHHFFFHHHHHHHHHGHHHHFBGHHHHGGHEGFHHHHDGGGGFDHFFHHFBGHHHHGHFFGFHEGHHHHHGHHHHGBHFHGHFCCGHHBCGHHCCHHEFHHHEGEFDFGGGG9FFB/;:CFFFFC0FBE
@M03495:530:000000000-LYBTV:1:2103:24082:9236 2:N:0:GATCCGGG+ACCTGCTT
ATATTTTGCCGTTGATAAACCACCCTCCCTGTGGTCGTTATCTTGCTCCTTCTGTCGTCAACGAATTTACTAATTCCAAAGCTCACATGCTGACAGATCGGAAGAGCGTCGTGTAGGGAAAGAGTGTAAGCAGGTGTGTGGGTCTGGGGGGGGGGGCGGTGAGTCGAGAAAAGAAAGGCTAGACAGGTCATCATGCGAGTTGCGCACCAGCTGGTTTACCTCGACAAGCGCTTGATAGTCAAGATACACTC
+
BBBBBFFFBFBBGGGGGGGFGGGGGHHGGGHGHGBGGGGHHGFHFFFHCGHHHGHHGGEGEHGGEFEGEGHFFGHHGFFEFFGFFHHHHHHH4G3GFEGGEFAF1GHFGGGEDFGHFEGHHH?FDGBFFBFFFH0B2?00///22220>/D--9---:---../9-.-9.;./.://..//.///..;9///////..--.;/---:-...//.:/.//://..-.-;..9....//;///;/////////
@M03495:530:000000000-LYBTV:1:2103:21847:9238 2:N:0:GATCCGGG+ACCTGCTT
ATATTTTGCCGTTGATAAACCACCCTCCCTGTATTCCAAAGCTCACATGCTGACAGATCGGAAGAGCGTCGTGTAGGGAAAGAGTGTAAGCAGGTGTGGTCATCTCGGGGGTCGGGGGAGGCATTTAAAAAAAAAAAACAAGAGATTGATGACTGAGCAAATATGATCAAGCAAGTCCGAGTGTTATCTCCCCGAGCTAGCGGCGTCACACGGTCCAGCGTGCGACATACGACGTTGCAGTTGGCAGATAG
+
?AABBFFFFFBAGGGGGGGGGGEFEHHGGGHHHHHHFHHHHHHFHHHGHGGGGCGEFFCG?EFEHFHCAEEEFEGHFFFGEHHHBD@FB4GGHH?33?123444430?//<//<///----<.<0000=0DA-AC---...//:/00:09000009/////;///;/;////.9.///.;-../9/////;/.----.///---;--../:--..-///-;..-.--.//...--...//;/////..9//
@M03495:530:000000000-LYBTV:1:2103:8305:9249 2:N:0:GATCCGGG+ACCTGCTT
ATATTTTGCCGTTGATAAACCAGCTAATCCTGAAAAAAAAATCAAAGCTAAAAACTACAATGCTAAGACCACGATGTGACTGCTATCAAAGTTAGATATATATGTAAATTATTCATCTGTCAAATCCTAGAATTATATCATACCTGCTCCAGCAATCACGACCTGTAATGGTTTAGTGGGTTGTTCACTGTTTCTGAAAAATGAAGATAGTTGTCCAGCTTCCAAAAAGTTTATTGTGTTTTCTAGTGGTG
+
>>AAADFFFF?>EFGGGGGFGGHHHHHHHGHHGBGHFEGG?FF3GGDCFFFF3GEFHHHHGFHHF5FHB2GGEEHA?4FF4@3BFEGHFFF4FHHHHFHHHHHFBBGHHEFFEHHHHGEFHHEDGHHHHGHHHHGHHGFHHFBCGHAH3FGCGCGHFGH/?CCDFHH1G1BGFFGB1=G.CFCEEHBGHF<DGDGFFHEG.GDDGGGH00CCGHHBGG/C:;/:00.;CBCFGGGBFB/9;FFFBB0F?0.
@M03495:530:000000000-LYBTV:1:2103:20739:9256 2:N:0:GATCCGGG+ACCTGCTT
ATATTTTGCCGTTGATAAACCAGGACTCAGGCTGGACCAAAGCTCACATGCTGACAGATCGGAAGAGCGTCGTGTAGGGAAAGAGTGTAAGCAGGTGTGTAGGGCTTGGGGGGGGGCGGGTGCTTTAAATAAAAAAAAAAGAGGAAGAATGGTGTGACGGGGTGGGAAGATGCTAAGAAAGGTGGTGAAGATGGATGAGGACTACAAGGGAGGAAGTGGATAAGATGCACTGGTGTGACGGTTGCGCAGAT
+
CCBCCFFFFFDDGGGGGGGGGGHGHHHHHHHHGHGHHHHHHHHHHHGHHHHHHHHHHHHHHGGGGHHHGGGEEEHHHHGBGHHFHHHGHHEHHHH?B@>1433/20///?</---;-9-;--.0000000;BFBB-----9./../../0000:..00.---;---.0..000000000/0.;0...0000000/0000/0.//:000....-./.00000000000:000//::.900.-..9.-----0
@M03495:530:000000000-LYBTV:1:2103:14786:9279 2:N:0:GATCCGGG+ACCTGCTT
ATATTTTGCCGTTGATAAACAAAAGCTCACATGCTGACAGATCGGAAGAGCGTCGTGTAGGGAAAGAGTGTAAGCAGGTGTGGAGATGTCGGTGGGGGGCGGCTGATTACAAAAAAAAAAAAAATAAGGAGAGGGGAGCAGCGGTACTGATAACGAGACAAAGCGTGAAGAAGGAGGTGACGGGGAGATCACCAAGCATCCACAGCCAAGGAACGTGGGCTGATCTCAGGTAATGCAGTGCGTAGTCATAG
+
CCCCCFFFFFDEGGGGGGGGGGHHHGHHHHHHHHHHHHHHHHHGGGGFHHHGGGGGGHHHFGGFHHFHFGGGHHHHHHHE3B131333441//11///--<----.0:1011<CE=-DAC----<01100.....<.9..//<-9..1111110...../////.....1://.:....10.----<./00//0.../10/000..../.../.....-9/..011111/11111111<01-<.-<11<11
@M03495:530:000000000-LYBTV:1:2103:17469:9299 2:N:0:GATCCGGG+ACCTGCTT
ATATTTTGCCGTTGATAAACCAGAGGACTCAGGCTGGACCAAAGCTCACATGCTGACAGATCGGAAGAGCGTCGTGTAGGGAAAGAGTGTAAGCAGGTGTGGAGGTGTCGGGGGTGGGCGGGGCATGAAAAAAAAAAAAAAAGGAGCAGGTGGGGGAGGGGCTGAGTATGGAACAGCAACATACGCAGATGTATGATGCGGCGGAGAAAGAACGGCTAGCGGTGAGATACCGGTCAATGAATGGATAGTGG
+
BCCCCFFFFFDCGGGGGGGGGGHHHGHHHHHHHHHHGHHHHHHHHHHHHHHHGHHHHHHGHHHGGGGHHHGGGGGGHHHHGGHHHHHHHHHHHHHHHFF3?/3?///33///>B//////-<---:.0000<<-9-<----9../.../..0.---------<...0<:0/00://.</../0<..9-90000000000-<------.00/./..-<..0--.-..00000.99-.000000000<0000.
@M03495:530:000000000-LYBTV:1:2103:19641:9312 2:N:0:GATCCGGG+ACCTGCTT
ATATTTTGCCGTTGATAAACCAGCTCACATGCTGACAGATCGGAAGAGCGTCGTGTAGGGAAAGAGTGTAAGCAGGTGTGGAGGGTTAGGGGGGGCGCGGGGCATTTAAAAAAAAAAAAAAAAGGAGGGCGTCGGCAGGGGTGCAGGTGAAGGCACCAGTGGGCGGTGGCAAGGACTCTGATATAGTGCGTTGAACCCGTCTGTGCGACTAGGGAGCGCATGTGGACTCGATAGAAGTACGCGTAGCTGAC
+
ACBBBFFFFFCBGGGGGCGGGGHHHHGHHHHGHHHHHHFHHHGGGGHHHGAFFGGGHHGGFGHHHHGHFFFGHHHHAB3113B1/111121?E?@--------;////99//9@9>--:----../..-.---------:-:-./9..///9/......///..--;-..//....////////:/9//-..-./;..-...;//:..--9//./..---../////;/../..//////..--9-.///9
@M03495:530:000000000-LYBTV:1:2103:14625:9335 2:N:0:GATCCGGG+ACCTGCTT
ATATTTTGCCGTTGATAAACCAGGATCAGGTGGACCAAAGCTCACATGCTGACAGATCGGAAGAGCGTCGTGTAGGGAAAGAGTGTAAGCAGGTGTGTAGATATGGGGGGTGGCCGTGGGAGTTGAAAAAAAAAAAAGAAACAGAGATGGTGGAGTGGGTCATGATCGACCGGGATGAAGTGAAGGACAGAGAGTAGAGGAGTAGATCGGAGGTGGATACATACGACGAGAGTGCGTACAGTGGGGTGTGT
+
CCCCCFFFFFDCGGGGGGGGGGHGHHHHHHHHGHHHHHHHHHHHHHHHHHHHHHHHHHHGGGGGHHGGGGGEGGHHGBHHHHHGHHHHFFHHHFF@114B44444?0?E?-AC..-----.<./111:1:-9<99--<<.///////10001...<...9/.11111..------..0<1101110.././//.01111/<.//1111...--....0101110.<.---.-0<1-..-.1<1/.-.--..
@M03495:530:000000000-LYBTV:1:2103:25999:9345 2:N:0:GATCCGGG+ACCTGCTT
ATATTTTGCCGTTGATAAACCACCCTCTTGCCCTCCAAAGCTCACATGCTGACAGATCGGAAGAGCGTCGTGTAGGGAAAGAGGGAAAGAAGGTGTGAGGGTTTCTGGGGTTGCCGGGTGTGTAAAATAAAAAAACAGATCGTACTCAGGTGCCACAATCAAGAGATGATGTCAGACATGTCGACAACATATATAATACGTCCTGCGTTAACTAGTGCATTGAGCCGTCTTTCACTGCTTATGTCAAGTAT
+
BBABCFFFFFCBGFGGGGGGGGGGGHHHHHHHHHHGHHHHHHHHHHHHHHHHGFHHHHHGFGGHHHGGGGEEGHHH1?B113B111B1131BB333?4?B/?0?34B32////03///?///022222<FGFGD?/<0011.00..11<0>/</0<..0<0<00./00:000;000/:;0;0..-:-../000090;00.0...0/-9...9;;/;///////:/9-:-..//////;/9/////////;/
@M03495:530:000000000-LYBTV:1:2103:11369:9355 2:N:0:GATCCGGG+ACCTGCTT
ATATTTTGCCGTTGATAAACCACCCTCCCTGTGCCAAAGCTCACATGCTGACAGATCGGAAGAGCGTCGTGTAGGGAAAGAGTGTAAGCAGGTGTGTAGGTATCGGGGGGGGCCGGGGCTTTATAAAAAAAAAAACAGATAAGAGGTTGGGAGGAGAAGTGAGCTGGGAGTTGAGTGTGAGGGGGGAAGTGCGGAGGAGGTAGGTGGAGAAAGCGGGAAGGTGTCGTGAGAGATTAGAGCTGAGCAGAGGT
+
BCCCBFFFFFDBGFGGGGGGGGGGGHHGGHHHHHHHHHHHHHHHHHHHHHHHHHHHHHGGGGHHHGGGGGGHHHHGHHHHHHHHGHGFHHHHGB3?14B334B4>/>>C--:-----:--./0:0;0BFA;@-:-..//00::00.0//--.99.:../0000000/..../000000000..:---..000-----....00.00...0.00/.----..000:.../.00.0000:00000.00;/;.0
@M03495:530:000000000-LYBTV:1:2103:20405:9369 2:N:0:GATCCGGG+ACCTGCTT
ATATTTTGCCGTTGATAAACCAGCTAATCCTGAAAAAAAAAATCAAAGCTAAAAACTACAATGCTAAGACCACGATGTGACTGCTATCAAAGTTAGATATATATGTAAATTATTCATCTGTCAAATCCTAGAATTATATCATACCTGCTCCAGCAATCACGACCTGTAATGGTTTAGTGGGTTGTTCACTGTTTCTGAAAAATGAAGATAGTTGTCCAGCTTCCAAAAAGTTTATTGTGTTTTCTAGTGGG
+
>AABBFFFFFBBGGGGGFFGGGHHHHHHHHHHHHHHHGGGGGHHHHHFBGHHHHEGHHHHHHHHHHHHHHHHHGGGGFGGHHHHHGHHHFGHGHHGGHFHHHHHHGGHHHHHHHHGHHHHHHHHHHHHHHHHHHHHHFFGHHHHBGFFHHHGHGHHHHEHFGGGGHGH1FHGGHGHFGHHHGGGGHHHHHGHHFFHHHDGB.CGB:GB0<C:CCG0GBHBCHGGE00CEDFFGGGGGGGFGGG0FFGGGE.
@M03495:530:000000000-LYBTV:1:2103:21781:9370 2:N:0:GATCCGGG+ACCTGCTT
ATATTTTGCCGTTGATAAACCAGTCTCCAAAGCTCACATGCTGACAGATCGGAAGAGCGTCGTGTAGGGAAAGAGTGTAAGCAGGTGTGGAGAGCTCGGGGGGGGGGGGGTGCGTAAAAAAAAAAAGAAAAGATAAAAAGACGAGTGCAGGAGCAGTAATAGATCGTAGTGTAGGACTGGGGTACAGCGCGAAGTCTATGTTGCGTACGAGTGCTGGACGGATGATGGAACTGTACCTACACATACATCGG
+
ABCCCFFFFFCAGGGGGGGGGGHHHHHHHHGCHHGGHHHHHHHHHHHHHHHGGGGHHHGFGGGGHHHFGGFHHGHGHGGHHGHHGC3@113B3113@1>//?-----;----.-....::9@@;D-...://;000000../.-;..000...../0000:0000./..9/000000:...;..0000------:000:00000-:.--....;000..--..-0:00/0000000000/0:;0000;:..
@M03495:530:000000000-LYBTV:1:2103:18199:9374 2:N:0:GATCCGGG+ACCTGCTT
ATATTTTGCCGTTGATAAACCAGCTAATCCTGAAAAAAAAATCAAAGCTAAAAACTACAATGCTAAGACCACGATGTGACTGCTATCAAAGTTAGATATATATGTAAATTATTCATCTGTCAAATCCTAGAATTATATCATACCTGCTCCAGCAATCACGACCTGTAATGGTTTAGTGGGTTGTTCACTGTTTCTGAAAAATGAAGATAGTTGTCCAGCTTCCAAAAAGTTTATTGTGTTTTCTAGTGGAG
+
AABBCFFFFFCBEECGGFGGGGGHHHHCHFHHHHHHHGGGGHCHHHFGHHFHHGFFHFHHHGFFFGGHHFCHECHGFGEFGFFFHFFHHHHHFHHGHHFHHHHHHHHHHGHHGFFHFBFHFHHHHHGHHHHHHHHHDG3?GHGFFHFHHBGHFGHHFGHGDCFGHHHGGHEGGHFDGHHHEF@DHFBHHHHHFFHHHHHEHHHFDCGFHGHHHHHHHHGHHHFFHGHGAFFFFGFGGGFGGBFFB0CFGFE
@M03495:530:000000000-LYBTV:1:2103:28124:9383 2:N:0:GATCCGGG+ACCTGCTT
ATATTTTGCCGTTGATAAACCAGGACTCAGGCTGGACCAAAGCTCACATGCTGACAGATCGGAAGAGCGTCGTGTAGGGAAAGAGTGTAAGCAGGTGTGTAGATGACGGGGGGTGTGGCGTGTATAACAAAAAAAAAATGAACGAATAACAAACGTGTATATAACTGACCAGTTATGTGCTTTCATTTGTGTGATATAGTCCATTAATACAAACTAGTGTACTGAAATACCTCACTATACTAGTATTGGTT
+
CCCCCFFFFFBAGGGGGGGGGGDGFHHHHHHHHHGGHGHHHHBFFHDGHFFDDGHHHFFEGEEFFFGGG11E>EHGBHGFFEFBFFGEFHDH3FGHGDE14?44443///</--9-...-:-./;09CF0A..-----.:000.....00:0...;.:/090000:000/0.009000;;0;00000;00/99000000;9000;000000;0.90090::000;000000000.0;;0000000:0009.
@M03495:530:000000000-LYBTV:1:2103:13830:9393 2:N:0:GATCCGGG+ACCTGCTT
ATATTTTGCCGTTGATAAACCAGCTAATCCTGAAAAAAAAATCAAAGCTAAAAACTACAATGCTAAGACCACGATGTGACTGCTATCAAAGTTAGATATATATGTAAATTATTCATCTGTCAAATCCTAGAATTATATCATACCTGCTCCAGCAATCACGACCTGTAATGGTTTAGTGGGTTGTTCACTGTTTCTGAAAAATGAAGATAGTTGTCCAGCTTCCAAAAAGTTTATTGTGTTTTCTAGTGGAG
+
AABBBFFFFFCBGGGGGGGGGGHHHHHHHHHHHHHGHGEGGHHHGHHHHHHHGHGHHHHHGHHHGHHHHHHHGGHGHHHHHHFHHHHHGHHHHHHHHHHHHGHHHHHHHHHHHHHHHHHHHHGHHHHHGHHGHHHHEHHHHHGEHHHGHHHHGHHHHHHGGGGGGHHFGHHGHHHHHGGFEGGGHHHHGHHHHHHGHHFHFHHEDCGHGFGHHHHEFHHFGHCGHHHEAFGGGGGGGGGGFGGGGGBFA0A
@M03495:530:000000000-LYBTV:1:2103:10895:9402 2:N:0:GATCCGGG+ACCTGCTT
ATATTTTGCCGTTATAAACCACCCTCCCTGTGGTCGTTATCTTGCTCCTTCTGTCGTCAACGAATTTACTAATTCCAAAGCTCACATGCTGACAGATCGGAAGAGCGTCGTGTAGGGAAAGAGTGTAAGCAGGTGTGGAGGTCTCGGTGGGGGGCGGGTGATTAATGAAAAAAAAAGAGGAGGGAGGAGTAGAGGGAGGCGCGTGGAGGAGTGAGAAGGGAGCTGGGGAGTGAAGAGAGAGTGTGAACAGG
+
ABBCCFFFFFCCGGGGGGGGGGGGHHGGHHHHGHHGGGHHHHHHHHHHHHHHHHHGGGHGHGGGHHHHHHHHHHHHHHHHHHHHHHHHHHHHHHHHHHHFGGGHHHGGGGGGHHHHGHHGHHHHHHHFHHHHHGF2//2///222@/?CC/@C;-9:---.0:0000;;00;:---../....-..-..//000:.::-.------....;/.0000/......0/.-.:..0000./:99B0000000/.
@M03495:530:000000000-LYBTV:1:2103:23529:9420 2:N:0:GATCCGGG+ACCTGCTT
ATATTTTGCCGTTGATAAACCAGTCAGGAGTCCAAAGCTCACATGCTGACAGATCGGAAGAGCGTCGTGTAGGGAAAGAGTGTAAGCAGGTGTGTAGTACTGGGGGGGGGTCGTGTCGGTAAAGAAAAAAAAGAGAAGTGGAGGGCGCGGGTGGGCGGAGTGTACCAAGTGACAGCGGGAGTGTGGATCTCTGGCGCGACACAGGGAGGGAACTGTAGTGTGTGCGAGGTAGGTCGGGGGTGACACTGTAG
+
BBBBBFF5FFBBCGGGGBGGGGHHHHHHHGHHHHHHHHHHGHHHHHHHHHHGHHGHGGCEFGGGGCEEEG?GHEBGHHFHHFHHHHHHHHGB3114344444B1/>---@-.--9..9-9..//;./..-;-..99//////9.-.9---;@=A-.9--;;.//////.9/////.-----9.//.//;//;//B-.-;---......--...9//////9/.9/;.--;//9//-------./9//9;//
@M03495:530:000000000-LYBTV:1:2103:14246:9434 2:N:0:GATCCGGG+ACCTGCTT
ATATTTTGCCGTTGATAAACCAGCTAATCCTGAAAAAAAAATCAAAGCTAAAAACTACAATGCTAAGACCACGATGTGACTGCTATCAAAGTTAGATATATATGTAAATTATTCATCTGTCAAATCCTAGAATTATATCATACCTGCTCCAGCAATCACGACCTGTAATGGTTTAGTGGGTTGTTCACTGTTTCTGAAAAATGAAGATAGTTGTCCAGCTTCCAAAAAGTTTATTGTGTTTTCTAGTGGAG
+
ABABBFFFFFCBGGGGGGGGGGHHHHHHHHHHHHHFHGCEEFGFGHFHHHHFHHGHHFBGFFHHG5FFFHHGGCCFGGHGFEFHHFFHHGHHFHGHGFHHHHGHF?HHHHHHGHDGHHGHGGFHHHHHHHHHHHHHGHHHHHFGFHHFHHHHGFFHCHHA/BDCHGHHGGGGHH1FGBGHEFGAGFGHFHHFBGHHHD0DHHHHFFFHHGCFHFCHHGFHBCFHGHEAABFGGGGGGGGGGG0FFGGG?0E
@M03495:530:000000000-LYBTV:1:2103:17175:9458 2:N:0:GATCCGGG+ACCTGCTT
ATATTTTGCCGTTGATAAACCAGGACTCAGGCGGACCAAAGCTCACATGCTGACAGATCGGAAGAGCGTCGTGTAGGGAAAGAGTGTAAGCAGGTGTGGAGAGTCTGGGGGGCTGCGCGTCACTATTAAAAAAAAAAAGTAAACAACTGTGGTAACCGGGGACTGTGTATGCAGCTAACCACCGTAGTGCTGTGCTCTGGAAGCGCGCACTTGTGCGCAATCCTGTGTCTGCCTACGCGAGCGAGTAGCGG
+
CCBBCFFFFFCCGCGGGGGGGGHGHHHHHHGHGGGGGHHHHHHHFHFHHHGFHHHHGGHGDEFGGHGGGGGGF?FGHG?GGHGH@GGGEFHHHHH3??/3?3/33BB32/>---..---9-.900000009:9@-9;-.:00000..0900//0:00---9--:.09:0000:90/;0/.:;....../0000/000900;0/.--:-:-;00000.--9.:/009000090000/.----@----.00--
@M03495:530:000000000-LYBTV:1:2103:15320:9461 2:N:0:GATCCGGG+ACCTGCTT
ATATTTTGCCGTTGATAAACCACCCTCCCTGTGGTCGTTATCTTGCTCCTTCTGTCGTCAACGAATTTACTAATTCCAAAGCTCACATGCTGACAGATCGGAAGAGCGTCGTGTAGGGAAAGAGTGTAAGCAGGTGTGTGGAGCTCTGGGGGGGGTGGAGATTTAAAAGAAAAAAAAAGAAAAGGGCAGGATGTAGTGGGTACAGGGGGTGTATGCTCATTCGTATAGTCACTATAGTGTTGACAGTAGAG
+
CCCCDFFFFFCBGGGGGGGGGGGGGHHGGHHHHHGHGGGHHHHHHHHHHHHHHHHHGGGHGHGGGHHHHHHHHHHHHHHHFHHHHHHHFHHHHHHHGHHHGGGGHHHGGGGGGHHHHGHHHH3FFGGH3FGDHHHHBEC0/2/20@>22=/@------.90/0000000;;BF.--9-.:.///.....-.;000:0/...0000/.--:--0000000:000///00:00000;:00000.0000:0000
@M03495:530:000000000-LYBTV:1:2103:14098:9462 2:N:0:GATCCGGG+ACCTGCTT
ATATTTTGCCGTTGATAAACCAGCTAATCCTGAAAAAAAAATCAAAGCTAAAAACTACAATGCTAAGACCACGATGTGACTGCTATCAAAGTTAGATATATATGTAAATTATTCATCTGTCAAATCCTAGAATTATATCATACCTGCTCCAGCAATCACGACCTGTAATGGTTTAGTGGGTTGTTCACTGTTTCTGAAAAATGAAGATAGTTGTCCAGCTTCCAAAAAGTTTATTGTGTTTTCTAGTGGAG
+
3AAABFFFFFBAECGGGGGGGGHHHHHHHHHHHGHCHGGGGHHGHHHHHHHHHHGHHHHHHHHHHEHHGHHHGGHGHHHFHHHHGHGHHFHHHHGHHHHHHGHHHHHHHHHHHHHHHHHHHHHHHHHHHHHHHHHHHHHHHHFHHHHHGHHHHHHHHHHGGGGGGFGFFHH<FHHHHHHGDFGGHHHHHHHHGFGHHHDGHFHFBG0GGGHHHHGBHGHGHHFFHEH.A9FFFGGGGGGGGGEGGGGF?9A
@M03495:530:000000000-LYBTV:1:2103:7075:9464 2:N:0:GATCCGGG+ACCTGCTT
ATATTTTGCCGTTGATAAACCAGCTAATCCTGAAAAAAAAATCAAAGCTAAAAACTACAATGCTAAGACCACGATGTGACTGCTATCAAAGTTAGATATATATGTAAATTATTCATCTGTCAAATCCTAGAATTATATCATACCTGCTCCAGCAATCACGACCTGTAATGGTTTAGTGGGTTGTTCACTGTTTCTGAAAAATGAAGATAGTTGTCCAGCTTCCAAAAAGTTTATTGTGTTTTCTAGTGGAG
+
3>>AAFFFFFBBGGGGGGGGGGHHHGHHHHHHHHHHHGGGGHHHHHHHGHHHHHGGHHHHHHHHHHHHGHHHGGHGEGHFHHGHHHFHGFHFGHHHHHHHHHHHDGHHGHHHHHHHHHHHGHGBHHHHFHGHHHHHHHFHGHGHHHHHHHGGHHHHGHHGGGGGGHHDGFHDGCG1=FFHGGCGHHHHHHHHHHFHHEHHHGHGHHFHHGHHHHHGHHHHGHHFFGHAEBFFFGGGGGGEGGGG0FBFACE
@M03495:530:000000000-LYBTV:1:2103:20060:9466 2:N:0:GATCCGGG+ACCTGCTT
ATATTTTGCCGTTGATAAACCACCCTCCCTGTGGTCGTTATGAATTTACTAATTCCAAAGCTCACATGCTGACAGATCGGAAGAGCGTCGTGTAGGGAAAGAGTGTAAGCAGGTGTGGTGATCTGGGGGCGGGGACGGGGAAGCAAAAAAAAAAGAGAACAGATGTCTACTGACGCAGTCCCCTTCAGCGTGATCACGCTGTACTGCATGACAGCTCGCTGGTATAGGGTGTAGTGTAGATGCTTGGAGTG
+
BBBBBFFBFFBAEGGGGGGGGGGGGHHGGHHHHGFGGFGGGHHHHHHHHHHHGHHGHHGFHHHGHFFGHHHHHHHHHHHGGGGHHHGGGF>EFEGHFGHHHGFFFHHHFFFFHFB3??2?3?4443?////<-;-----9-.9.///9.--;--..../////;/9////////..--9/;/:...://....////.9...///9////////./9.;.9-//////.9.9//;///;///:///.//9.
@M03495:530:000000000-LYBTV:1:2103:15007:9499 2:N:0:GATCCGGG+ACCTGCTT
ATATTTTGCCGTTGATAAACCAGCTAATCCTGAAAAAAAAATCAAAGCTAAAAACTACAATGCTAAGACCACGATGTGACTGCTATCAAAGTTAGATATATATGTAAATTATTCATCTGTCAAATCCTAGAATTATATCATACCTGCTCCAGCAATCACGACCTGTAATGGTTTAGTGGGTTGTTCACTGTTTCTGAAAAATGAAGATAGTTGTCCAGCTTCCAAAAAGTTTATTGTGTTTTCTAGTGGAG
+
3AABBFFFFFBAEGGGGGGGGGGHHHHHHHHHGGHDGGGGCGHHHGHFHHHAGHGHHGHHGHHHG5FGHGHHG?GGFFGHHHHHBGFHGBDGFHEHHHHHHFGHFFGHHFHHFHHFHHHHHHFHHHGHHGHHHHHEGHHHHHFBHHHGFHFHGFFGHFH/A@FGFGHEGGHGGHEFDDHEFGCCGFGFDGHGDGGGH00D..GGDBCGBCHGHFHB0B/::GHFC0.9EFEF0FGFFBBFGF0CFFGF.BE
@M03495:530:000000000-LYBTV:1:2103:13838:9554 2:N:0:GATCCGGG+ACCTGCTT
ATATTTTGCCGTTGATAAACCAGTCAGGAGTCCAAAGCTCACATGCTGACAGATCGGAAGAGCGTCGTGTAGGGAAAGAGTGTAAGCAGGTGTGTAGATCTCGGTGGGGGGCGGGGGAATATAAAAAAAAAAAGAGGTGAGGGTAGGGTGTGCTGTAGGAATATAAGGAATGGTACGACGTATGAGGAGTAGTAGGATATGGAGGTGTTGAGGTACGCAATGAGACACAGTTTGAGTCGGTCTGAGGGTGA
+
ABAABFFFFFDDGGGGGGGGGGHHHHHHHGHHHHHGHHHHHHHHHHHHHHHHHHHHGGGGGHHGGGGFGGHHHGCHHHHHHHHHHHHHHHHG3?B43444BB1E1?////--:-----.;00909BBB-B9--.:/.0.0..../9.;/.;.00000000000000000/000000...--.;/00/0.;/000000000000/...0..00:/00...-.:0000///.:0000.00;--9./09:.;..
@M03495:530:000000000-LYBTV:1:2103:27506:9576 2:N:0:GATCCGGG+ACCTGCTT
TTATTTTGCCGTTGATAAACCAGCTACTCCTGAAAAAAAAATCTAAGCTAAAACCTACAATGCTAAGACCACGATGAGACTGCTATCAGAGTTAGTTATATATGTAAATTATTCATCTGGCAAATCCTAGACTTATATCATACCTGCTCCAGCAATCACGACCTGTAATGGTTTAGTGGGCTGTTCACTGTTTCTGAAAAATGAAGATAGTTGTCCAGCTTCCAAAAAGTTTATTGTGTTTTCTAGTGGAG
+
1>AAAFD31DDA1EGGBB111A0AB1111A1FA1110A/A/A1221201BG1A1A0BBGG1AGB22@BD00/////11@FF1>11BFE2B1BB@F2@B22BBFG222BF2F2F2222>G110B0B11B>1B1>BF2B2222BD0DF011<1@@0FDGGFGG/</F1?11@11<0<1>FGA.>.0FG1D=00=DGGGH0<0.<0<0;CF0;:;C0:<0/:00:;00:C.;0;0CCB000/:;C000;;C.0.
@M03495:530:000000000-LYBTV:1:2103:5102:9582 2:N:0:GATCCGGG+ACCTGCTT
ATATTTTGCCGTTGATAAACCAGCTAATCCTGAAAAAAAAATCAAAGCTAAAAACTACAATGCTAAGACCACGATGTGACTGCTATCAAAGTTAGATATATATGTAAATTATTCATCTGTCAAATCCTAGAATTATATCATACCTGCTCCAGCAATCACGACCTGTAATGGTTTAGAGGGTTGTTCACTGTTTCTGAAAAATGAAGATAGTTGTCCAGCTTCCAAAAAGTTTATTGTGTTTTATAGTGGAG
+
BBBBBFF5BFDAEEGGGGGGGGHHHHHHHGHHFCEHHGGGGGGHHF5FGGHHHG13BA3G5ACDDGFHHHGAF0??FHF443?GGG3DGHFGGFBGFHHH4FFFFBFHHHGHHHFFFHHHGHHHGHEGFFHHHGBBGHHHFFHHHFHHHHEFHHHHHHFFDGGGHHHHGBD<FGHH110<>F?<GH1BDFGB=GHFGFHFFHBDBGFHHCC0:;0CGHHEFB/;CC.;E:FB0;C0;CFFBF0C00;0999
@M03495:530:000000000-LYBTV:1:2103:20526:9591 2:N:0:GATCCGGG+ACCTGCTT
ATATTTTGCCTTGATAAACCACCCTCCCTGTGGTCGTTATCTTGCTCCTTCTGTCGTCAACGAATTTACTAATTCCAAAGCTCACATGCTGACAGATCGGAAGAGCGTCGTGTAGGGAAAGAGTGTAAGCAGGTGAGGAGATGTGGGTGGGGGGCGGCTGTGTAATAAACAAACGAGAGTGGATGGTGATAGGACGGGCAGTGGACATGAGAAGGGCGCGCTGAGGGAGAGTATCACTGTAGATGGCACGT
+
CBBBCFFFFFFFGGGGGGGGGGGGHHGGHHHHHHHGGGGHHHHFFHGHHHHGHHHGGGHGHGGGHHHHHHHHHHHHHGHGHHHGHHHHHHHHHHHHHHHGEGG1GHGGGGGGHHHHGHFEFCGGHHHHHHHGH?B3?02?/22222/<?//>E--;----:/0000:0000...9...-00.000.0000:0/;0-----.;0/000000000/...------.......;:00000000000000//0..
@M03495:530:000000000-LYBTV:1:2103:16925:9595 2:N:0:GATCCGGG+ACCTGCTT
ATATTTTGCCGTTGATAAACCAGGACTCAGGCTGGACCAAAGCTCACATGCTGACAGATCGGAAGAGCGTCGTGTAGGGAAAGAGTGTAAGCAGGTGTGTAGGTGTCGGGGGGGGGCGGGTCATTTAAAAAAAAAAAAATGAACGAGAAGAGAGCGGGATCAGTATGTAATAAAGGAAAGGGTCAGGGCGGATAGTGACAGGAAAGGTAGCGGAGCGTGTAAGATGGAGGAACAAGTAGGAGTAGCGGCAG
+
BCCCCFFFFFCBGGGGGGGGGGHGHHHHHHHHHHGHHHHHHHHHHHHHHHHHHHHHHHHHHGGGGHHHGGGGEGHHHHGHFHHHHHHHHHHHHHHGF3?143333B3>>//B?A----:-9-.00000;99BC=-:9--.0000....;/0./..-9--...00000009000000/9/...././9..----.0000000..//..;000--9-;-9.9/000000//..;.///00000/9/00-----
@M03495:530:000000000-LYBTV:1:2103:13979:9617 2:N:0:GATCCGGG+ACCTGCTT
ATATTTTGCCGTTGATAAACCAGCTAATCCTAAAAAAAAATCAAAGCTAAAAACTTCAAATCCAAGACCACGAATTGACTGGTATCAAAGTTAGATATATATGGAAATTATTCATCTGTCCAATCCTAGAAATTTATCATTCCTTCTCCCGCAATTCAGACCTGGTATGGGTTTGTGGGGTGTTCACTGGTTTTGGAAAATGAAGATAGTTGGTCAGCTTCCAAAAAGTTTTTTTTGTTTTCTCGGGGAGG
+
>A?ABFFDFFDAG?AGGFGFGGHHFHHHGBG5FB332AEE133BA5235D5FGEG555D55A33B31BF?11011?@3343134444BBEBE44344@444443BBB3B34B44F444?B3B343B?44334B4B3333333?3332B32///>/222111?1001<?1F<<F.C<0.E-<--<0=D00/<C...-;::/:000:0000;00/.;;B0CB09009CE.00B09B---9.FB//;..-;--;
@M03495:530:000000000-LYBTV:1:2103:27025:9623 2:N:0:GATCCGGG+ACCTGCTT
ATATTTTCCCGTTGATAAACCAGCTAATCCTGACAAAAAAATCAAAGCTAAAAACTACTATGCTACGACCACGATGTGACTGCTATCAAAGTTAGATATATATGCAAATTATTCATCTGTCAAATCCTAGAATTATATCATACCTGCTCCAGCAATCACGACCTGTAATGGGTTAGTGGGTTGTTCACTGTTTCTGATAAATGACGATAGTTGTCCAGCTTCCAAAAAGTTTATTGTGTTTTCTAGTGGAG
+
?AA1ADF31D1>FAGGA3BBGG0011D31DF1D011B0GAACCGF110BFFB11AAFC1DE2DEF1AAEEEH?E/FB1EF2@0BGGCD21B12EG@2222BG2F22B@@1GGHB>2EB>>FF2F2G1F2FFF2DF>G22>BGHFDGF1D1CFGB0B1FB////CFGBG1FD00?F0?GE..>>.F1FF1D00==0=D000<=D00<<..;0<CGG0CCC0;;/;0;...00;0009;;99/;B0099;A0E
@M03495:530:000000000-LYBTV:1:2103:27348:9624 2:N:0:GATCCGGG+ACCTGCTT
ATATTTTGCCGTTGATAAACCAGCTAATCCTGAAAACAAAATCAAAGCTCACAACTACAATGCTAAGACCACGATGAGACTGCTAACAAAGTTAGATATATATGTAAAATATTCATCTGACATATCCTAGAATTATATCATACCTGCTCCAGCAATCATGACCTGTAATGGTTTAGTGGGTTGTTCACTGTTTCTGAAACATGAAGCTAGTTGTTCAGCTGCCAAAACGTTTATTGTGATTTATAGTGGAG
+
11>113B311>>A1A3A3B11ABA11AF13G1A1AB0000ABBF111A11A111B1A1BG1EB2F2ED1BGHEAA/11111101G2B110FG2D212B222@@BGDHB2@F222BB@FH2B12BB2@2EGF1BGD>G22B2>101BC1<B1<0<B1112B21B>0122FF1B1<1@@10?/F@/<111@1?D1<F<DF11<<CF1F111><11=.0<000</.<</<.-;/::GC0=C00;0000000;0C
@M03495:530:000000000-LYBTV:1:2103:6652:9645 2:N:0:GATCCGGG+ACCTGCTT
ATATTTTGCCGTTGATAAACCAGGACTCAGGCTGGACCAAAGCTCACATGCTGACAGATCGGAAGAGCGTCGTGTAGGGAAAGAGTGTAAGCAGGTGTGTAGAGGTCGGGGGGGGCGGGGGGATTAACAAAAAAAAAAAATGAGGAGTAGTTAAGGGTCGTAAAGAGGTAACAGAAGGATGCCAGACTAACGAGAAGACAGGTAGCAGGAGCTGAGTAGGAACTGATACGGGACTAGAGAGTGTATAGGCG
+
CCCCBFFFFFCBGGGGGGGGGGHGHHHHHHHHHHGHHHHHHHGHGHHHHGGHHHHHHHHHHGGGGHHHGGGFEGHFGHGGHHHHHHHHHHHHHHHCBB>B4B43232>///<-;---9-----./0000099A----;--9000/0.//0000000../--...00:.99000:/00..00/000..0000...../0///.000000..9..00.990000.00000099-.-./0;00.090000000-
@M03495:530:000000000-LYBTV:1:2103:21777:9674 2:N:0:GATCCGGG+ACCTGCTT
ATATTTTGCCGTTGATAAACCACCCTCCCTGTGGTCGTTATCTTGCTCCTTCTGTCGTCAACGAATTTACTAATTCCAAAGCTCACATGCTGACAGATCGGAAGAGCGTCGTGTAGGGAAAGAGTGTAAGCAGGTGTGTAGAGCTGGGTGGGTGGTGGGTGATGAGAAAAAAAAAGTAAAGATGCAGAGGAAGTCAGGCGGCAGGTGCACTAGCGCATCGATAGAGCGAGGTAGTTGATCAGATCGAGACG
+
BCCCCFFFFFCCGGGGGGGGGGGGGHHGGHHHHHHHGGGHHHHHHHHHHHHHHHHHGGGHGHGGGHHHGHHHHHHGFHHHHHHHHHHHHHHHHHHHGHHHGGGGGHEGGGGEGHHHHGGFAHHHHHFHFHFHGH02??02>2>2222?2////?-...-<..=000000<.<;A?.000;00:00000.../;9000//------.9000000/9--.-./...900---9.009:90000;9009.....
@M03495:530:000000000-LYBTV:1:2103:3906:9707 2:N:0:GATCCGGG+ACCTGCTT
ATATTTTGCCGTTGATAACCAGGACTCAGGCTGGACCAAAGCTCACATGCTGACAGATCGGAAGAGCGTCGTGTAGGGAAAGAGTGTAAGCAGGTGGGGTGAGATCGGGGGGGGGGGGGGCATTGTTAAAAAAAAAGATGAAAAAGATATGAGGGCGGGGGTGGATGTAGGTAGTGAGGTGGGACGAGTGAAGGGACAGTTAGGTGATAAATCTAGAGGTGACAAAGGATGGAGAGTGGAGAGACGGATGG
+
CCCCCFFFFFCCGGGGGGGGGGGHHHHHHHGHHGGHHHHHHHHHHHHHHGHHHHHHHHGGFDGGHHHGEFEEGHFHHGHFHHHHFFBGFGGHGGFB1>//>/0B43//<//;------;---/900000:;:@B--..000000...000000/..;-------.00:0000000/00.9..-..9-99.0000.....0009/;B009:00000000/9.0000////90.//0.00.0.0.;/:..9-.
@M03495:530:000000000-LYBTV:1:2103:20170:9709 2:N:0:GATCCGGC+ACCTGCTT
ATATTTTGCCGTTGATAAACCAGCTAATCCTGAAAGAATAATCAAAGCTAACAACTACAATGCTAAGACCACGATGTGACTGCTATCAAAGTTAGATATATATGTAAATTATTCATCTGTCAAATCCTAGAATTATATCATACCTGCTCCAGCAATCACGACCTGTAATGGTTTAGTGTGTTGTTCACTGTTTCTGAAAAATGAAGATAGTTGTCCAGGTTCAAATAAGTTTATTGTGTTTTCTAGGGGAG
+
A>AA1BD3B11>1EC33AFGGAAGGF1DA3DFBCG10B11D22D1BE01F10B1E111BB111DD211DEFEEACF0DFF210DD20D21112D@@FGBGFF2EFFF2DHFE2EGHDEB@G221B111B@F1DGFBDG22FG1>DF01111BB00B111?CGC/BBGGHB1G1@11@F2@0@/?/111F1FGF<BF1111>GF1FG1<11=1<FF1FC/<000000<00<0=0==DH0;://00;00...;
@M03495:530:000000000-LYBTV:1:2103:24811:9720 2:N:0:GATCCGGG+ACCTGCTT
ATATTTTGCCGTTGATAAACCAGCTAATTCCAAAGCTCACATGCTGACAGATCGGAAGAGCGTCGTGTAGGGAAAGAGTGTAAGCAGGTGTGTAGATTTTGGTGGGGGGCGGGTGTTTATAAAAAAAAAAAAAAGACGTGCTTGGTCATCATAAAAGTGTATGGTGGATAAACTTGTCTGGTTGTTACATGAGTGTGTCTGCATTTGACGAATTTAATTCTCTGATCTGAGGAGTGATCCAGCACATATCT
+
ABBBCFFFFFCAGGGGGGGGGGHHHHHHHHHHHHHFHHHHHHHHHHHHHHHHHHGGGDBFFEEGFAEBFGHGBFEHBGHHHHHFGHHHC@3BB434444B4>FA1///<--:---;.//;///:/CC-;:----.;/.....//./////////;/:://////;/..//////////9/:9/.;.//;;;////9/;/;/////////..-.://///////////9://./././://:///.//;/9/
@M03495:530:000000000-LYBTV:1:2103:9771:9729 2:N:0:GATCCGGG+ACCTGCTT
ATATTTTGCCGTTGATAAACCAGCTAATCCTGAAAAAAAAATCAAAGCTCACATGCTGACAGATCGGAAGAGCGTCGTGTAGGGAAAGAGTGTAAGCAGGTGAGTTAATAAGGGCGGCGCGCCGTGACGTAGAAAAAAAAACAATCAGACAATAAGGAAGAAAAGTGTCAGTAATAGACACAAGATATGAACCCTGGCATGGAACTTGTATGTGGTACTCGGTAGCCTACATCTTTAGTCATATCAAATGA
+
ABBBBFBDFFBAEFGGGGFGGGCHHGHHHHHFHGFHFFFGGHHHHHFHHHHHFGFHHEAGHHGHHGGGGGHHHGFGGEEGHHHGHHHHFHHHHHEFHFHE0330?444444?30//>//-<----<.......;0/C@C-B..90/000://000=00;..//.///////////;///;.....;////99;9....99..///////9/////./9//.....////./9////////////////;//
@M03495:530:000000000-LYBTV:1:2103:12510:9734 2:N:0:GATCCGGG+ACCTGCTT
ATATTTTGCCGTTGATAAACCAGGACTCAGGCTGGACCAAAGCTCACATGCTGACAGATCGGAAGAGCGTCGTGTAGGGAAAGAGTGTAAGCAGGTGTGTAGATCTCGGGGGGGGGCGGGTCCTTTACAAAAAAAAAAAAGAGTGAGCGGGGGACAGACTGCAGGTAGTGACGACGGCAGAGTGTGTGACGAGTCTGTCATACCGCTGACGTTGGATCGCGACTGCGCTGCGCAGGAGTGAAAGCATGCAG
+
BCBCCFFFFFCCGGGGGGGGGGHGHHHHHHHHHHGHHHHHHHHHHHHHHHHHHHHHHHHHHGGGGFHFGFGEFGHHHHGGHHHHHGHHHHGHHHGFF@?14B44??40//>@-----9----90:00000;F.--@--:;../;0000----;--../.00/00..000/00..------..099;..00..-;/:0:00000/.---./....;000..----./.:--.;9--;../.000;9000900
@M03495:530:000000000-LYBTV:1:2103:15310:9752 2:N:0:GATCCGGG+ACCTGCTT
ATATTTTGCCGTTGATAAACCACCCTCCCTGTGGTCGTTATCTTGCTCCTTCTGTCGTCAACGAATTTACTAATTCCAAAGCTCACATGCTGACAGATCGGAAGAGCGTCGTGTAGGGAAAGAGTGTAAGCAGGTGTGTAGATCTCGGGGGGGGGGGGGTAGTTATAGAAAAAAAAGAACGATGATGATAGGGGTAGTATGGACGGTGGTGTCCGTAGATAGAGTGTGCAGACCGGACTGCGGCGTGATCA
+
AAAABFFFFFBBGGGGGGGGGGGGGHHGGHHHHHFHGGGHHHHHEGHHHHHHHHHHGGGHGHGGGHHHHHHHHHHHHHGHHHHHHHHHHHHHHHHHHHHHGGGGHHFGGGGGGHHHFEHHHHFHHHHHHHHHHHGBBA02>22222@C//-=----99@9..////////BF.>;-....;9../9//////.;...9///.//--9.9...//..9..///////////9/..-----./.-----.///
@M03495:530:000000000-LYBTV:1:2103:22001:9753 2:N:0:GATCCGGG+ACCTGCTT
ATATTTTGCCGTTGATAAACCAGCTAATCCTGAAAAAAAAATCAAAGCTAAAAACTACAATGCTAAGACCACGATGTGACTGCTATCAAAGTTAGATATATATGTAAATTATTCATCTGTCAAATCCTAGAATTATATCATACCTGCTCCAGCAATCACGACCTGTAATGGTTTAGTGGGTTGTTCACTGTTTCTGAAAAATGAAGATAGTTGTCCAGCTTCCAAAAAGTTTATTGTGTTTTCTAGTGGAG
+
BAABBFFFFFBAFGGGGGGGGFHHGHHHHHHHHHHHGFGCGHHHHGFBGHFHGHEHHHHHHHHHHHHHHHGHGGHGFGBHGHFHFGHHHDHHHHHHHHHHHHHHGHHHHHHHHHHHHHHHHHFHHHHHHHFGHHHHHHHHHHHHHHHHHHHHGHFHHHHGGGGGHHHGHHHDDGGGHHFG>FDGHHHHHHHHHHHHHGH0GHHDGG00:CGFHFHEHHGHFHHG0CGGGBFFGGGBBFFBBF0FF000.0;
@M03495:530:000000000-LYBTV:1:2103:3942:9758 2:N:0:GATCCGGG+ACCTGCTT
ATATTTTGCCGTTGATAAACCAGGACTCAGGCTGGACCAAAGCTCACATGCTGACAGATCGGAAGAGCGTCGTGTAGGGAAAGAGTGTAAGCAGGTGCGGAGATCTAGGCGGGGCGGGGACGATTTAAAAAAGAATAGCAAGCAACTTCGCCTCATCCAACGCATATCGAAACAGCGTAGGGTAGGGAGACAGCGTAGACAACTGAGATCGAGCAGCAAGTGACCGACTCACAACATAATGATCGATGACA
+
11>AAFFF1DDAEFCGGGGGFG0F0AFFHHBHHGA0ABGEHF0BGG1FGHGFD1B1FHFFGGFEEHHHE//>>EGBGFGH>/BBF1FBGG2B1FEB11///>/01>B110/////--;----9...00009;---/;////;--/-//9--9-://:////-9;--/::-;:-9----;;--9;AA-9-9-9---:---//--///////-;---:-9-99////-----////--://99;//---////
@M03495:530:000000000-LYBTV:1:2103:23012:9764 2:N:0:GATCCGGG+ACCTGCTT
ATATTTTGCCGTTGATAAACCACCCTCCCTGTGGTCGTTATGAATTTACTAATTCCAAAGCTCACATGCTGACAGATCGGAGAGCGTCGTGTAGGGAAAGAGTGTAAGCAGGTGTGGAGAGGTCGGGGGGGGGGGGGGCATTTAAATAAAAAAGAAAATAATTGAGTGGGTGGGACCGTGCAGTACAGTACGAACAGTGCTGAGATGACTCATGAGGATATAGTGAGCAGTGACGTGAACAGTCTGTCGTA
+
CCCCCFFFFFCBGGGGGGGGGGGGGHHGGHHHHHHHGGGHHHHHHHHHHHHHHHHHHHGHHHHHHHHHHHHHHHHHHHHGEGGGHGGGGFGHHHHGFHHFHHFGGHGHHHHGAE??/3/3/?32///</-<9--9-----/011111<:110<.9.//<011111010..9.--...-....111111<:19..--/:11111.1<:10<101110/0/0111<11000/<0119.9..01/101111...
@M03495:530:000000000-LYBTV:1:2103:14439:9774 2:N:0:GATCCGGG+ACCTGCTT
ATATTTTGCCGTTGATAAACCAGCTAATCCTGAAAAAAAATTAAAACTTAAAAATTACAATCCTAGGCCACCAAGGGAACTGTTTTCAAGTTAAAATTTAAATGAAATTAATCAATCTGCAAATTCTAAAATTTATTTATTACTTCCTCCAGAAATCAGGCCTTGTAAGGGTTTAGGGGTTGTTTCACTGTTCCTGAAAATGGAGGATGGTTGTCAGGTTTCCAAAAGGTTATTTGTGTTTTTTATGGGAG
+
3AAABFFFFFCBFGGGGGGGGGHHHHHHHGHGHHHHHGGG233DF5335FFHH31335B55325D533B111111111B13344424BB44B44444334434@3BG4F34F443?B4444BB44B4444B4B344444444B33323B2222B2322222<2222@22@0?G/111?A/>-.<011111<>1100=<DH0000/..//.<0:.<00/0:0<:000:/.;;00;9;;/CFF/.-.00/./.
@M03495:530:000000000-LYBTV:1:2103:20887:9783 2:N:0:GATCCGGG+ACCTGCTT
ATATTTTGCCGTTGATAAACCAGCTAATCCTGAAAAAAAAATCAAAGCTAAAAACTACAATGCTAAGACCACGATGTGACTGCTATCAAAGTTAGATATATATGTAAATTATTCATCTGTCAAATCCTAGAATTATATCATACCTGCTCCAGCAATCACGACCTGTAATGGTTTAGTGGGTTGTTCACTGTTTCTGAAAAATGAAGATAGTTGTCCAGCTTCCAAAAAGTTTATTGTGTTTTCTAGTGGAG
+
ABABBFFFFFCBGGGGGFGGGGHHHHHHHHHHHFHHHGGGGHGHHHFHHHHHHHGHHHHHGHHHGGHHHHHHGGHGHHHHHHFHHHFFDFFHHHHEHHHHHGHHHHHFHHFHHHHHGHHHHHHHHFHHHHHHHHFHHHEHFFHHHHHHDFHGHHHHHFHGCGGGH<GHHHHGHHHGGFHHDFGGHHBGGHHHDGFHBG0=GHFFDCFGGHGGGHGHHFB0GGEH:;CEEFGGBFFGFGFGFGEEGFCFG09
@M03495:530:000000000-LYBTV:1:2103:13423:9794 2:N:0:GATCCGGG+ACCTGCTT
ATATTTTGCCGTTGATAAACCAGGTCTGGATGATGCTCATGGATCGCACACATTCCACATCCACCAAAGCTCACATGCTGACAGATCGGAAGAGCGTCGTGTAGGGAAAGAGTGTAAGCAGGTGTGGAGAGATGGGTGGGGGGCGGGGTATTAGAAAAAAAAGAAGAATAAATATGGAAGTGTGCAGTGTGAACTGTGTTATGAGTGAGACGATGCTGGGTGTGAGACTGCAGTACACAGACTGAATGCAC
+
BCBCBFFFFFDCGGGGGGGGGGHGHHHHHHHHHHHHHHHHHHHHHGGGGGHGHHHHHHGHHHHHHHHHHHHHHHHHHHHHGHHHHHHHGGGGFHHGFGGEGGHHHGHHHGGHGHHFHFHHHH0B3//2/2//322?2/>/</--=-;-;.90;0:B09;-9@.;./0/00090090000/00;00000:;0000:0000/00000000000.-.9.900./:-.000:00/00000000.09000000900
@M03495:530:000000000-LYBTV:1:2103:17935:9817 2:N:0:GATCCGGG+ACCTGCTT
ATATTTTGCCGTTGATAAACCAGAACCATCCAAAGCTCACATGCTGACAGATCGGAAGAGCGTCGTGTAGGGAAAGAGTGTAAGCAGGTGGGGTGATATCGGGGGGGGGGGGGGTGTGATAAAAAAAAAATAAATGAAATAAGAAGGAGTGTGTGTAGGGGCGTAACATTGAGTTGACTGAGTGATATAGGAGGATGGTCGGTGCGTGAATGGTGTGCTGTATGACTAGAGTCAGTGTGGGAGTCCTGGTG
+
BCBCCFFFFFDCGGGGGGGGGGHHHHHHHHHHHHFHHHHHHHHHHHGHHHHHHHGGGGHHHGFGGEEFGHHGGHHHHHGHHHHGHHGHHF?>/1//444?/>//<-;-@---@D9-<<000::<B;B;<-.0000000:000<00/.../.00<.:000.9-9--..000000<0000000000000000:0<..:0.00--<.--....000<0<.0<0000000000000000:000.....:00:<0/
@M03495:530:000000000-LYBTV:1:2103:6990:9821 2:N:0:GATCCGGG+ACCTGCTT
ATATTTTGCCGTTGATAAACCAGCTAATCCTGAAAAAAAAATCAAAGCTAAAAACTACAATGCTAAGACCACGATGTGACTGCTATCAAAGTTAGATATATATGTAAATTATTCATCTGTCAAATCCTAGAATTATATCATACCTGCTCCAGCAATCACGACCTGTAATGGTTTAGTGGGTTGTTCACTGTTTCTGAAAAATGAAGATAGTTGTCCAGCTTCCAAAAAGTTTATTGTGTTTTCTAGTGGAG
+
1AAA>FF31@>AE11BF3FBC0FGGHHFGFHBFBG10AEE/FHH1FAGHEGFHDEGG1FBFD1FGH1FB>FGG/>E01@2BGBGH20DG@FFHFDB@2FB2@FHFGFFG2FGHH2EGGGFFG21FGGDF1GGGHHGHHFFFEGHHEFFBGC10F@FGFG?/C?/FGB1?G1?1FFG1FF...ACHF<GHF<G0=000=D0.C<00:00G00C0;0GFFHC00CC0<C.90;9BFGGGG/9//90;0BCAB.
@M03495:530:000000000-LYBTV:1:2103:17019:9829 2:N:0:GATCCGGG+ACCTGCTT
ATATTTTGCCGTTGATAAACCAGCTAATCCTGAAAAAAAAATCAAAGCTAAAAACTACAATGCTAAGACCACGATGTGACTGCTATCAAAGTTAGATATATATGTAAATTATTCATCTGTCAAATCCTAGAATTATATCATACCTGCTCCAGCAATCACGACCTGTAATGGTTTAGTGGGTTGTTCACTGTTTCTGAAAAATGAAGATAGTTGTCCAGCTTCCAAAAAGTTTATTGTGTTTTCTAGTGGAG
+
AAAABFFFFFBBGGGGGGGGGGHHHHHBHHHGHFHHFEFGGHFHHHGHHGHHFHGHHHHHHHHHHHHGHHHHGGHGHHGHFF3GFFHHHGHEGHHHHHHHHHHHFHFHGHHHHHHHHHHHHHGHHHHHHGHHGHHHGHGHHHFGHHHHFHHFFHHHHHHGCFCGHGHHHHHGHHHHFFHGDGGGHHHHHHHHHHHGHGHHGGFFHFHHHHHHHHHFHHCBCGCFFHA.ABFFGGBFFGFGFBBFFBBFFFF
@M03495:530:000000000-LYBTV:1:2103:27071:9851 2:N:0:GATCCGGG+ACCTGCTT
TTATTTTGCCGTTGATAAACCAGCTAATCCTGAAAAAAAAATCAAAGCTAAAAACTACAATGCTAAGACCACGATGTGACTGCTATCAAAGTTAGATATATATGTAAATTATTCATCTGTCAAATCCTAGAATTATATCATACCTGCTCCAGCAATCACGACCTGTAATGGTTTAGTGGGTTGTTCACTGTTTCTGAAAAATGAAGATAGTTGTCCAGCTTCCAAAAAGTTTATTGTGTTTTCTAGTGGAG
+
1>1AADFFFFDAGCGGGGGGGGHAHFHHHGHHFHHFHGGGCHGGHFHGHEHFFFEFHHHHGHHEEFFHHHHHGGHEFGH2GFBGHHEHHEFFGHHHHHHHHHHHGHHHHGGHHHHHFHHFHHHFHHHGDGHFFHHHFFFGHHFGHFHCHGCGHGFHFHHCGG@CBGGGFHFHF0FB1GFFGE-CFGHHHFHFF0GFFH0DGGHBDGBGCGHHFC00:/:00CGHBCGAEFFBFGB00;CBFG099BFFFFG
@M03495:530:000000000-LYBTV:1:2103:6065:9861 2:N:0:GATCCGGG+ACCTGCTT
ATATTTTGCCGTTGATAAACCACCCTCCCTGTGGTCGTTATCTTGCTCCTTCTGTCGTCAACGAATTTACTAATTCCAAAGCTCACATGCTGACAGATCGGAAGAGCGTCGTGTAGGGAAAGAGTGTAAGCAGGTGTGGTGATGTAGGTGGGGGGGGGGGTAGTGAAGAAAAAAGAAAAGAAGTGCAAGGTGGTAGTGGGAGTCGAATCGAGTAGGAGGAGAGTAGTGGTGGTGAGGGTATGGCGTGATGG
+
ABCBBFFFFFCCGGGGGGGGGGGGGHHGGHHHHHFHGGGHHHHHHFHHHHHHHHHHGGGHGHGGGHHHHHHHHHHHHHHHHHHHHHHHHHGHGHHHHHHHGGFGHHHGGGGGGGFGHGHHHHFHHHHHHHFHGGBCFE/2/222@2>22@////--;--;-..0/0900///.9...///../0000;0.;0..000/...9./-..9.;..0.000/..9..0;;0/:0....0.9.:/00/.-.-.:09
@M03495:530:000000000-LYBTV:1:2103:6692:9867 2:N:0:GATCCGGG+ACCTGCTT
ATATTTTGCCGTTGATAAACCAGGGACTCAGGCTGGACCAAAGCTCACATGCTGACAGATCGGAAGAGCGTCGTGTAGGGAAAGAGTGTAAGCAGGTGTGTAGGGCTGTGGGGGGGGCGGGTGACTAAAAAAAAAAAAAAAAAAGAGTAGCTAAAAAGAAATGGAGGGAGGAGATCCAAAGCGAGCAAGGTAAGGTAAATATGAAAGTACAGGAGAGATTTGCATCACATGGTGTGATGAGTAGAGGGAGG
+
BCCCCFFFFFCCGGGGGGGGGGHGGGGHHHHHGHHGHGHHHHGHHHHHHHGHHHHHHHEFHGCFGGHGHGFGGEGHHHHGFHHHHHHHGGFHHHHHF@@?0?33/20/032/</----:--9-.0009000:@:9-9---9---.9/00090000:0.../0000/.-..-.../00000//.;-;-//.0000000;0;;000000000009:.;.;000000000;;00/00..9009000000/...-
@M03495:530:000000000-LYBTV:1:2103:7408:9870 2:N:0:GATCCGGG+ACCTGCTT
ATATTGTACGGTAGATACACCAGGCAGGAGTCCAACGCTCACAAGCTTGCAGATAGGAAGGGAGTCGGGTGGGTAAAGCGTGTACGCAGGAAGGGTGGACGAGCGTCAGGTGGGGGGACAGGGAGAAAGGAAACTGGGACCGGGTGGTGTCGGTGGCTAGCTATCGTGTTGTCACGAGGTGACACCGTATTGTCAATATGTGTCACACGGCAGTGTGGCTAGCATGCGTGAGAGCTGAGGGTGAGCCGGAC
+
>AA113@@31111113B111110000B0B0B01F11A0///1110/110/1B11110B10//AA/0A//?/>//B01B1E?//02//?///0B//B///<<///<<///011///<-;----;----//-;//9///;---9----9-9;/-----;-/-////9------;///9;----////---:9//9;9////9//9/////-----////--:/-/////9----//-///------;//----
@M03495:530:000000000-LYBTV:1:2103:4706:9876 2:N:0:GATCCGGG+ACCTGCTT
ATATTTTGCCGTTGATAAACCAGGACTCAGGCTGGACCAAAGCTCACATGCTGACAGATCGGAAGAGCGTCGTGTAGGGAAAGAGTGTAAGCAGGTGTGTAGAGGTTGGGGGCGGGGGGGTCTGTGGGAAAAAAAAAAGGACGTACGCAGCGACGTCTATGATGGGCCGTAAGTAATATATCGATCAACACAGGACACGCTAGCGTAAACATGAAGTGTGTGACCATGCAGGGTAGTCAGTAAGAGATAAA
+
A1AA?FF3DFDAGGGGGGGGGGHGHHHGHHFHGHGFCHHGHH0GHHGGHHFHHHHHFFGGHGGGGAGHGAEEEEHGHGGFHGFHHGHGHHBGHHEBB1E02121010>///////--:-----/;/---BA-;>9@---9-------;-------;---;B////--------//9////9;99-AF///---------;---/----9//////////9--/////////---/9;///;////;-///9
@M03495:530:000000000-LYBTV:1:2103:5591:9878 2:N:0:GATCCGGG+ACCTGCTT
ATATTTTGCCGTTGATAAACCAAAGCTCACATGCTGACAGATCGGAAGAGCGTCGTGTAGGGAAAGAGTGTAAGCAGGTGTGTAGAGCTTGGTGGGGGGCGGGCAGTTAAAAAAAAAAAAAAAGCGCGAAGAAGAAGATGTGTATGACAAGTAGCGCATGCAGTAGCGAAACGCACTGGCGAAGTACGTCTCGTCTATGCAGTCGGACCAAAGGCAGGTGCAGTGCAGTGGTAGGTAGTAGGTGCTCGTAT
+
ABBBBFFFFFCCGGGGGGGGGGHHHGHHHGHHHHHHHHHHHHGHGGGGHHHGGGGEEHHHHGHHHHHHHHGGHHHHHHHFBE1434343@3?311/>/-------./:00:9BDF;=BF;--::..---;-;//0//;00000009000;:90;9---..00;0000;--;-.;---//.:---.09.9.///....0:90009.----...//...-;00000900000:000.0;09000;0000;9./
@M03495:530:000000000-LYBTV:1:2103:14813:9891 2:N:0:GATCCGGG+ACCTGCTT
ATATTTTGCCGTTGATAAACCAGCTAATCCTGAAAAAAAAATCAAAGCTAAAAACTACAATGCTAAGACCACGATGTGACTGCTATCAAAGTTAGATATATATGTAAATTATTCATCTGTCAAGTCCTAGAATTATATCATACCTGCTCCAGCAATCACGACCTGTAATGGTTTAGTGGGTTGTTCACTGTTTCTGAAAAATGAAGATAGTTGTCCAGCTTCCAAAAAGTTTATTGTGTTTTCTAGTGGAG
+
>A3AAFFFFFBAGGGGGGGGGGHHHHHHHHHGGHHGHGGGGHHHHHFGHHHHFHGHHHHHGHHHHBGHGHHHGCHGGHHGHFFHHFHHFFHGHHHHHHHHHHHHHHHHHHHHHHHHHHHHHHGHHHHHFHHHGHFFHHHHHHHHHHGHEHHFHHHHHHHGGGGGGGHHGHHGGHHBGFHHDFGGGHHHHHHHGHHHHHBGFHHGGHHHF0GGHGB:GHHFFHFFFGGEFFFGGGFFFFFGBFFGGGFFGEF
@M03495:530:000000000-LYBTV:1:2103:19597:9896 2:N:0:GATCCGGG+ACCTGCTT
ATATTTTGCCGTTGATAAACCAGCTAATCCTGAAAAAAAAATCAAAGCTAAAAACTACAATGCTAAGACCACGATGTGACTGCTATCAAAGTTAGATATATATGTAAATTATTCATCTGTCAAATCCTAGAATTATATCATACCTGCTCCAGCAATCACGACCTGTAATGGTTTAGTGGGTTGTTCACTGTTTCTGAAAAATGAAGATAGTTGTCCAGCTTCCAGAAAGTTTATTGTGTTTTCTAGTGGAG
+
AAAAAFF31BD>EAGGFDGGG0AGGGHGF3GE11F100/A/BGB1B1FGFHE1A/1BABDD11DFEGBG0FGG/>/01DGHHGF1FFD2BGFGBHFFHHHGFFG2BFGFFFFHHHHGEFEGG2>GF1D2F<<GGG22E2B>GGHF1FF1CC1BF0@GHHG/BCAGFGGDHH1?0CDFHFCCFGC<G1000=FG0GH0D0=.<D00:;C0:GHHHF<GCGFFBF000/9:0;90BF0FFC///0;;BFGGF.
@M03495:530:000000000-LYBTV:1:2103:20788:9944 2:N:0:GATCCGGG+ACCTGCTT
ATATTTTGCCGTTGATAAACCAGCTAATCCTGAAAAAAAAATCAAAGCTAAAAACTACAATGCTAAGACCACGATGTGACTGCTATCAAAGTTAGATATATATGTAAATTATTCATCTGTCAAATCCTAGAATTATATCATACCTGCTCCAGCAATCACGACCTGTAATGGTTTAGTGGGTTGTTCACTGTTTCTGAAAAATGAAGATAGTTGTCCAGCTTCCAAAAAGTTTATTGTGTTTTCTAGTGGAG
+
BBBBBFFFFFDBG?GGGGFGGFHHHHHHHHGHC3GHFFCGGHGHHHHHHHHHGHGHHHCGFHHHHFHHHHHHGFHGHHHHHHHHHHHHHHHHHHHHHFHHFHHHDFGHHFHHHHHHHHHHHHHHHHHHGHHFGHHHHHHHHHHHHHGHHHHHHHHFHHHGFGGDHGHFGGGFGHFHFHHGDGGGHHHFHHFHGHHHHHFFAGGBDCBHBCCGFHHCGGBHHC/CCGAACB;BGGGGGG/9FGGEFFCFFEF
@M03495:530:000000000-LYBTV:1:2103:26506:9950 2:N:0:GATCCGGG+ACCTGCTT
ATATTTTGCCGTTGATAAACCAGTCACAACCACTTCTTGCCCTCCAAAGCTCACATGCTGACAGATCGGAAGAGCGTCGTGTAGGGAAAGAGTGTAAGCAGGTGTGGAGGGCAGGGGGGTGGGCGGGGAGTAAAAAAAAAAAAAAGCAGTGACGAGAGGGAGGACGACGTGAATGACAAGTAGACGCCGCTGCATGGGGTAGATAGAGACTTACAGTAGGAGGGGGTAGAAGGGGGTAGAGCTTGCAGGTG
+
BBCCCFFFFFCBGGGGGGGGFGHBHFHFHGGGGHHHHHHGHGHHGHHHHGHHHHHBGHBFFHHHHHHHGGGFHHHGEEEEFFGFFGHHEGGF@FBDGFHHHG1F3//3/////////<---;-.--;=--./0000;-;------.:9/0000..9.-9...-..---:-...000090.000;0.-:----./00..9...0000099/000;000000;;.----;.000..--;..00000/.00..0
@M03495:530:000000000-LYBTV:1:2103:7962:9957 2:N:0:GATCCGGG+ACCTGCTT
ATATTTTGCCGTTGATAAACCAGGACTCAGGCTGGACCAAAGCTCACATGCTGACAGATCGGAAGAGCGTCGTGTAGGGAAAGAGTGTAAGCAGGTGTGTAGAGGTCGGTGGGGGGGCGGGGGTTTAAAAAAAAAAAAAAAGAAAGAGAGGAGAAAAGAGGAGATGCGGAGTAAGAAGGAGAGAAGAAAGAGGTGTGAGAGGAGAGGCAGAGGGGAATGGAAGTGGGGTGGAGAGAGGAGAGGACATGATG
+
CCCCCFFFFFDCGGGGGGGGGGHGHHHHHHHHHHGHHHHHHHHHHHHHGHHHHHHHHHHHHGGGGHHHGGGF>EGHHHGHHHHHHFGFHHHGHHHEGB114B43?32>/<??/</--------9-.01110<=-9----<-.../0::/......0//./....<00----./1111/....<.0/0//0//.0.0.1110.............-..<0000/000.-.--..0.......<.../<001:
@M03495:530:000000000-LYBTV:1:2103:14793:9958 2:N:0:GATCCGGG+ACCTGCTT
ATATTTTGCCGTTGATAAACCAGCTAATCCTGAAAAAAAAATCAAAGCTAAAAACTACAATGCTAAGACCACGATGTGACTGCTATCAAAGTTAGATATATATGTAAATTATTCATCTGTCAAATCCTAGAATTATATCATACCTGCTCCAGCAATCACGACCTGTAATGGTTTAGTGGGTTGTTCACTGTTTCTGAAAAATGAAGACAGTTGTCCAGCTTCCAAAAAGTTTATTGTGTTTTCTAGTGGAG
+
AAAABFFFFFCAGGGGGGGGGGHHHGHHHHHGFHHGHCEGGHGFHGBFHGGFHHGHHHHHHHHHGHHHHHHHGGHGAGGGHFFHHHHHFDHFGHFHHHHHFHHHGHHHHHHHHHHGHHHGHHHHHHHHHHHHHHHHHHHHHHHGFHHGFHFHHHHHHHHGGGGGGHHGHHHDGHHGF<CGCF?EHHHHHGHHHHHHHGEDGFGHEGH/:CGGHHFFHHECGFHEFFAEFFFGGGGGFFBFFFFFFGFFGFG
@M03495:530:000000000-LYBTV:1:2103:10188:9958 2:N:0:GATCCGGG+ACCTGCTT
ATATTTTGCCGTTGATAAACCACCCTCCCTGTGGTCGTTATCTTGCTCCTTCTGTCGTCAACGAATTTACTAATTCCAAAGCTCACATGCTGACAGATCGGAAGAGCGTCGTGTAGGGAAAGAGTGTAAGCAGGTGTGTAGAGATAGGTGGGGGGCGGGTGGATAAAAAAAAAAAAAAAAAAGAAATGGGGAGTGTCGCGATGGGTGTGAGAGGGGTCGTTGATGAGAAGTAAGTGAGATGGGACGTAGAA
+
ABCCCFFFFFCCGGGGGGGGGGGGGHHGGHHHHHHHGGGHHHHHHHHHHHHHHHHHGGGHGHGGGHHHHHHHHHHHHHHHHHHHHHHHHHHHHHHHHHHHGGGGHHHGGGGGGHGHHGHHHHHHHHHHHHFHHHHG2?02@22222222@F?/<--:-:--9.0000;09-::-9-9-----.../009...-..00..---.../9-:09:0..-..--.;.000000/;000:0;09000./.9....0
@M03495:530:000000000-LYBTV:1:2103:5497:9961 2:N:0:GATCCGGG+ACCTGCTT
ATATTTTGCCGTTGATAAACCAGAGGACTCAGGCTGGACCAAAGCTCACATGCTGACAGATCGGAAGAGCGTCGTGTAGGGAAAGAGTGTAAGCAGGTGTGTAGAGCGCGGTGGGGGGCGGGGCATTAGAAAAAAAAAAAAAATAAAAATGAATAGTAGGGCATTGTAAGAAAGAGTAGCCAGGACAATTAAGAACTGAGAAATTACATAGTGTCATCTCATGAGATGCTAGCTGGTAGTTACATCAACTA
+
CCCCCFFFFFCCGGGGGGGGGGHHHGHHHHHHHHHHGHHHHHHFFHFGHHHHHHHHHHHHHHHGGGGHHGGGGGGGHHHHGGHHHFHGHFHHHGHHGHHBE043434/////<////--------/000000:F9;@==--;-.000:0.000;000000./.90000000;/0//090000..../.9090090/0000000000000000;000;000:000;0;00000000//9:90000;000/00
@M03495:530:000000000-LYBTV:1:2103:8030:9961 2:N:0:GATCCGGG+ACCTGCTT
ATATTTTGCCGTTGATAAACCAGGACTCAGGCTGGACCAAAGCTCACATGCTGACAGATCGGAAGAGCGTCGTGTAGGGAAAGAGTGTAAGCAGGTGTGGAGATATAGGGGGGGGGCGGGGCCATAACAAAAAAAAAAAAAAATAAACGACTATGCGGAACACGTGTGCAGAATAGAACTGTACATGAGAGTGATAGTGATAAATTGTGTATGAGATGACTTATATGTAGAGTATGGCGACCACAGAGTGT
+
CCCCCFFFFFCCGGGGGGGGGGHGHHHHHHHHHHGHHHHHHHHHHHHHHHHHHHHGHHHHHGGGGHHHGGGGEFGHHGGGHHHHHGHHHHHGHHHHF3?13?33444430//---@-:-----.9900909;;-;-@;---:-;00;09.-.-000.-;--//.:./.0009/9;00000000000900000:000:0009000000009;;0000:000009;000990000000/.-----.9.0/00:
@M03495:530:000000000-LYBTV:1:2103:21219:9974 2:N:0:GATCCGGG+ACCTGCTT
ATATTTTGCCGTTGATAAACCATGGCTCTAGCTGCCATAGCAATGTCACAACCACTTCTTGCCCTCCAAAGCTCACATGCTGACAGATCGGAAGAGCGTCGTGTAGGGAAAGAGTGTAAGCAGGTGTGGAGATCTCGGTGGGGGGGGGGGGATTAAAAAAAAAAAAAAAGAAGAACAAAGAGAGAGGGAGTGTGTGAATAGAGGAGGATGTGAGGGCGAGAGGGGAAGGTAGGTATCGGGTCTATCGTAGG
+
CCCCCFFFFFCBGGGGGGGGGGHHHHHHHHHHHHHHHHHHHHHHHHHHGHHGGGGHHHHHHHHHHHGHHHHHHHHHHHHHHHHHHHHHHHGGGGHHHGGGGGGHHHHGFHHHHHGHFHHGHHFHFE3?/3/22233B?<///>/9-----9-./:111099<-<<-9=-.../0<///.////.9.......1<..1111<11/..../00<:1...-----..-....010.111<.--<-/1<1./...
@M03495:530:000000000-LYBTV:1:2103:11170:9977 2:N:0:GATCCGGG+ACCTGCTT
ATATTTTGCCGTTGATAAACCAGCTAATCCTGAAAAAAAAATCAAAGCTAAAAACTACAATGCTAAGACCACGATATGACTGCTATCAAAGTTAGATATATATGTAAATTATTCATCTGTCAAATCCTAGAATTATATCATACCTGCTCCAGCAATCACGACCTGTAATGGTTTAGTGGGTTGTTCACTGTTTCTGAAAAATGAAGATAGTTGTCCAGCTTCCAAAAAGTTTATTGTGTTTTCTAGTGGAG
+
ABBCBFFFFFBBGGGGGGGGGGHHHGHHHHHGHHHHHGEGGHHGHHHHHFHHHHGHHHHHHHHHHHGHHGHGGGHGGHHHHHGHFGHHHHFFHHGHHHHHHHHHGHHHGHHHHHHHHGHHHHGHHHHHHHHGHHHHHHHHHHFGHHGHGHHHHHHHHHHGGG?EHHHFHHE?GHHHGHEFEE?EHHGHHHGHHHGFF0DFGGHFGGHHHGCHHHHBGHHHHHGF00.CE;CFGGFFFGFBFGBFEBCFF0.
@M03495:530:000000000-LYBTV:1:2103:14464:9982 2:N:0:GATCCGGG+ACCTGCTT
ATATTTTGCCGTTGATAAACCAGTTGGCTCTAGCTGCCATGCAATGTCACAACCACTTCTTGCCCTCCAAAGCTCACATGCTGACAGATCGGAAGAGCGTCGTGTAGGGAAAGAGTGTAAGCAGGTGGGGAGATCTCGGTGGGGGGGGGGGGATTAAAGAAAAAAGAAGTGTGCATGTAGAGTGCTGTGTAGCATGTGTAAGATTCATATCGTGTGATGTGTGAGCGTACGTTCGTGTGGTGATGGTATGG
+
ABABBFFFFFCAGGGGGGGGGGHHHHHHHHHHHHHHHHHHHHHHHHHHHHHHGGGGHHFHHHHHHHHGHHHHHHHHHHHHHHHHHHHHHHHGGGGHHHGGGGGGGHGHGHHHHHHHHGHHGHHHHFF/>//>/222>0//?C//>----;---.//////:/.;:.:.///://9/9//9/////////://///:/:://////////9;....9//////.//::..:-./..9.9..;./;//://:.
@M03495:530:000000000-LYBTV:1:2103:22829:10003 2:N:0:GATCCGGG+ACCTGCTT
ATATTTTGCCGTTGATAAACCAGCTAATCCTGAAAAAAAAATCAAAGCTAAAAACTACAATGCTAAGACCACGATGTGACTGCTATCAAAGTTAGATATATATGTAAATTATTCATCTGTCAAATCCTAGAATTATATCATACCTGCTCCAGCAATCACGACCTGTAATGGTTTAGTGGGTTGTTCACTGTTTCTGAAAAATGAAGATAGTTGTCCAGCTTCCAAAAAGTTTATTGTGTTTTCTAGTGGAG
+
ABAAAFFFFFBAFGGGGGGGGGHHHHHHHHHH5GHHGGGGGHHHHHEFHGHGGHGHHHFGHHHHHGGHHHHHGGHEHHGHHHHHHHHHHHHHFHGHHHHGHHHHHHGHHFHHHHGHHHEHHHHFHHEHHHEFHHHHHHHHHHHHGHEHFGFHGHFHHGHGGCGGHGFFGGGGHHHDFGAG>FCEHHGGHHGH=GHHHE0GHHHHFB0C00CGFGFGGHB00CBG0FEGGGGGGGFBCFBBFFGFFBFFF0A
@M03495:530:000000000-LYBTV:1:2103:27416:10031 2:N:0:GATCCGGG+ACCTGCTT
ATATTTTGCCGTTGATAAACCAGCTAATCCTGAAAAAAAAATCAAAGCTAAAAACTACAATGCTAAGACCACGATGTGACTGCTATCAAAGTTAGATATATATGTAAATTATTCATCTGTCAAATCCTAGAATTATATCATACCTGCTCCAGCAATCACGACCTGTAATGGTTTAGTGGGTTGTTCACTGTTTCTGAAAAATGAAGATAGTTGGCCAGCTTCAAAAAAGGTTATTGTGTTTTCTAGTGGAG
+
AAAAAFFFFFD1FECGG3FGGFEFE1F3GBDFFHBDGEEEGC11F11BEFABBF/CDFFHHBGEG2GH1ECGGE/FEHF2GGFF1FGHHEH@2FDFGFHHHHHHF2GGGHHFFGHFHHEGBGHGHFGHGFDFHGHHHFHHHHBC1FG1FGHHBHGHHGHGF?CGBFGFGHHFHFFD=1FE.<AEEHFFGHFD=DGBD0<=<CGGFBCGF0<0G/::/CCHGG0;0:;9..9099CFGFCFFFGFFF;B.B.
@M03495:530:000000000-LYBTV:1:2103:4096:10037 2:N:0:GATCCGGG+ACCTGCTT
ATATTTTGCCGTTGATAAACCACCCTCCCTGTGGTCGTTATCTTGCTCCTTCTGTCGTCAACGAATTTACTAATTCCAAAGCTCACATGCTGACAGATCGGAAGAGCGTCGTGTAGGGAAAGAGTGTAAGCAGGTGTGTTGATATCGGGGGGGGGGGGGGGATTGTAAAAAAAAAAAAAGATATTCGAGGCGTTATCGGACGGCTCTATAGTAGAGCTAATATATAGCACAACGACCGCTATATGATGTAG
+
AABCCFFFFFCCGGGGGGGGGGGGGHHGGHHHGHHHGGGHHHHHGHHHHHHHHHHHGGGHGHGGGHHHHHHHHHHHHHHHHHHHHHHHHHHHHHHHHHHHGGFGGGHGGGGGGHHFHGHHHHHHGHGHHHHHHHGBB?02/22222//@>---9--9-----.//0:0;0:=---9---..00000/0:---.-..0.-.9----./:000000000;:00000000000//;-.------.0:00000::
@M03495:530:000000000-LYBTV:1:2103:10109:10053 2:N:0:GATCCGGG+ACCTGCTT
ATATTTTGCCGTTGATAAACCAGGACTCAGGCGGACCAAAGCTCACATGCTGACAGATCGGAAGAGCGTCGTGTAGGGAAAGAGTGTAAGCAGGTGTGTAGAGGTGGGGGGGGGGGGGGGCATTTATAAAAAAAAAAAGAAAGAACATCAAGGAGACAGGGTGTGTGCTAAGGAAAGGGGTCTATATAACATATGTATGAGGTGAAACAATCAGTGGCGGGATCAGAGTGAGGAGTGAGTGTGATCGTGGG
+
CCBCCFFFFFCCGGGGGGGGGGHGHHHHHHGHGGGGGHHHHHHHHHHHHHHHGHHHHHHHGGGGHHHGGGGFFBGHHGBHHHFHHHHGGHFHHHFBBE04B432B/?>/>9@------9@-</01111:<FF-9-99-...<0/.//100000.9..//../.-...11<1:/0</...-../1111111:111111<111//.10:0/.00001</.----9..<001110<0./.10::<<111.<..-
@M03495:530:000000000-LYBTV:1:2103:18937:10054 2:N:0:GATCCGGG+ACCTGCTT
ATATTTTGCCGTTGATAAACCAGAACCATCCAAAGCTCACATGCTGACAGATCGGAAGAGCGTCGTGTAGGGAAAGAGTGTAAGCAGGTGTGGAGGTATCGGGGGTGGGCGGGGAATTATAAAAAAAAAAAAAGAAATACTACGGATGAGGAGAGTAGTGCAGTGTGAGATAGCAGAGTGCTTGCCGCACGGGTACAGGATCCGGCGGTACTCTAGTCGTGCAGCTAGCAGATGAGGAGGAGCAGAGCATG
+
ABBCCFFFFFCBGGGGGGGGGGHGHHHHHHHHHHHHHHHHHHHHHHHHHHFHHHGGGGHGHGGGGEGGGFHGFHHHHHHHHHGHHHHHHGBB131113@4?//>E//<///<---.:<0:0;:CGC???:--:.9./000000.;..-00/09..0000/0000000000000000/.00000090;:---;---000/.0//.-----..0000000.....;0/0;900/;000/0.;....:/./000
@M03495:530:000000000-LYBTV:1:2103:23394:10062 2:N:0:GATCCGGG+ACCTGCTT
ATATTTTGCCGTTGATAAACCAGGACTCAGGCTGGACCAAAGCTCACATGCTGACAGATCGGAAGAGCGTCGTGTAGGGAAAGAGTGTAAGCAGGTGTGTAGGGTTGGGTGGGGGGGGGGGTTTTATAAAAAAAAAAAAAGTGAAGGATGACAGTGGGGTACTGGCTGTGGTAGCAGGTGTTTCACACAAAGCGCGTCCGTAGTCTGAACGCTTAGCGTCACGTGAGAGCGCTAAGGTGTTGTTTTGGATG
+
BCCCBFFFFFDCGGGGGGGGGGHGGHHHHHHHHHGHHHHHHHGHHHHHHHHHHFHHHHHHHGGGGHHHGGGFEDHGHHGCHHHEHGGDGHHHHHGGF3114B3/B0/////<///----;>--..00000:F-@---:--.:00000.:0000;00/.-..0000./..///:0000..00./00000...//.------..;.090000.....;0-;.....:..90.--.-.0/;99A.:.//.-90;
@M03495:530:000000000-LYBTV:1:2103:21345:10073 2:N:0:GATCCGGG+ACCTGCTT
ATATTTTGCCGTTGATAAACCACCCTCCCTGTGGTCGTTATCTTGCTCCTTCTGTCGTCAACGAATTTACTTCCAAAGCTCACATGCTGACAGATCGGAAGAGCGTCGTGTAGGGAAAGAGTGTAAGCAGGTGGGAAGGTCTGGGGGGGGGCGGGGGCGTGAGAGAAAAAAAAAAGAGGACGAGGTGTACAGTATGTCTAAGCGCGCTGTATGTAGATGAGATTTGAGTGGGTTCTGACTGCAGTGCATAG
+
A?ABAFFBFFBBGGGGGGGGGGGGGHHGGGHHHHHGFFFHGHHFGEHHGHHHGHHGGG1GGHGFFHHHHHHHHEHG@FBGHHHGFFHHHHFHHFDHHGEEGHGFGGDEGGHFHHGGHHFGHHF3GHHBGFG0B///<?/2@2222//-9-----9-;-;@-:.//./9..9----......----;.//////////99//;/------9////9///://////;/./9.....////////////////
@M03495:530:000000000-LYBTV:1:2103:14217:10091 2:N:0:GATCCGGG+ACCTGCTT
ATATTTTGCCGTTGATAAACCACCCTCCCTGTGGTCGTTATCTTGCTCCTTCTGTCGTCAACGAATTTACTAATTCCAAAGCTCACATGCTGACAGATCGGAAGAGCGTCGTGTAGGGAAAGAGTGTAAGCAGGTGTGGGGATCTCGGGGGGGGGCGGGGGATTGGTAGAAAAAAAAAATAGATGTAGGAGGTGGAGGTGGGGAGTTGGCTGAATACAAGGAACAGTGTAGCGTGCTGAGTATGAGCTATG
+
ABABCFFFFFCCGGGGGGGGGGGGGHHGGHHHHHGHGGGHHHHHHHHHHHHHHHHHGGGHFHGGGHHHHHHHHHHHHHHHHHHHHHHHHHHHHHHGHHHHGFGGHHHGGGGGGHHHHGHHHHGHHHHHGHHHHHFG2?//////110?/<-:--9-9-@-:-.//.///:;/B.-----.//::///////.......9..--.-;:////../////:/.;/:;/;/////-....//./////9/////
@M03495:530:000000000-LYBTV:1:2103:15728:10094 2:N:0:GATCCGGG+ACCTGCTT
ATATTTTGCCGTTGATAAACCAGCTAATCCTGAAAAAAAAATCAAAGCTAAAAACTACAATGCTAAGACCACGATGTGACTGCTATCAAAGTTAGATATATATGTAAATTATTCATCTGTCAAATCCTAGAATTATATCATACCTGCTCCAGCAATCACGACCTGTAATGGTTTAGTGGGTTGTTCACTGTTTCTGAAAAATGAAGATAGTTGTCCAGCTTCCAAAAAGTTTATTGTGTTTTCTAGTGGAG
+
AAAAAFFFFFBAGGGGGGGGGGHHGHHHHHHHHHHCHGFGGHHGHHGHHHHHHHGHHHHHHHHHGHHHHGHHGGHEHHHHHHFHGGGHGHHHHHHHHHHHHHHHGHHHHHHHHHHHGHHHHHHHHHGHGHHHHHHHHHHHHHFHHHGHHFHGEHFHHHHDDGGGHHHHHHHGHHHHFGHHGGGFHHHHHHHHHGHHHG0GGHHHFHGHGHHGHHHHHHFHHGHGCFAACBFGGGGGGGFFGFGGGFBBCBE
@M03495:530:000000000-LYBTV:1:2103:10183:10110 2:N:0:GATCCGGG+ACCTGCTT
ATATTTTGCCGTTGATAAACCACCCTCCCTGTGTCTTGCTCCTTCTGTCGTCAACGAATTTACTAATTCCAAAGCTCACATGCTGACAGATCGGAAGAGCGTCGTGTAGGGAAAGAGTGTAAGCAGGTGTGTAGGGGTCGGGGGGGGGCGGGGCGGTAGAAAAAAAAAAAAAGAGGAACAGGGGTTGAGCAGAGGAGGTAATGAGAGAAGAGTGGGTATGTGTAGTGGAACGCGTCAAAGTGTGGACATGA
+
BCBCCFFFFFCCGGGGGGGGGGGGGHHGGHHHHHHHHHHHHHHHHHHHHGGGHGHGGGHHHHHHHHHHHHHHHHHHHHHHHHHHHHHHHHHHHGGGGHHHGGGGGGGHHGGFFHHGHHHFHHHHGHHGFFF03B2/////<//-;----9-------..009;A@@;-:---../.././/..:.--/000//......0:00:000.0/0.00..:00000;0;0/.000..---..0000;0.000000
@M03495:530:000000000-LYBTV:1:2103:10114:10114 2:N:0:GATCCGGG+ACCTGCTT
ATATTTTGCCGTTGATAAACCAGTCAGGAGTCCAAAGCTCACATGCTGACAGATCGGAAGAGCGTCGTGTAGGGAAAGAGTGTAAGCAGGTGTGTGGAGGTCGGTGGGGGGCGGGGCATTAATAAAAAAAAAAAAAGAGATGAAGGAGAGAGGGTGCAGTGGAGTAGAAGTGTCGGTATATGAGTAGCAAGGGTACGTAGTGAGTGGAAGAACTGGGAAGAAGTATAGGGGAGGCAGGCGGTAGCGATTAA
+
CCCCCFFFFFCCGGGGGFGGGGHHHHHHHGHHHHHHHGHHHHHHHHHEHHHHHHHHGDGGHHHGGGGEEGHGHGEHHHHHHHHHHGHHHHBB3?111311?B/>/?/EEEC-------/;////::/9@FC--;--9.//////:/........9../9/;//.///://////.--..///:/9/;////.../:.//9.//99/.//;./////../..////////...--..:;.---../--.../
@M03495:530:000000000-LYBTV:1:2103:15445:10148 2:N:0:GATCCGGG+ACCTGCTT
ATATTTTGCCGTTTATAAACCAGCTAATCCTGAAAAAAAAATCAAAGCTAAAAACTACAATGCTAAGACCACGATGTGACTGCTATCAAAGTTAGATATATATGTAAATTATTCATCTGTCAAATCCTAGAATTATATCATACCTGCTCCAGCAATCACGACCTGTAATGGTTTAGTGGGTTGTTCACTGTTTCTGAAAAATGAAGATAGTTGTCCAGCTTCCAAAAAGTTTATTGTGTTTTCTAGTGGAG
+
AABBBFFFFFBAGGGGGGGGGGHGHGHHHHHHHHHHCGGGGHHGGHEGHHHHHHGHHGHHFHHGHDCHGEGHGGHGGHHHHHFHHHFHGFHDGHBGHHFHFHHHFHHHHHHHHHHHHHGHHHHHHHGHHHGHHHHHGGHHHHFGHHHHHHHHHHHHHBHFGGGGHFG1GHHFGHHHFFFHGGCGHHHHHHFGHHHFEGDGHHHB0DC0:;GHHCG0C/CH0GBH0GE.CBBFFFGGFF/CFGGGFFFGGGE
@M03495:530:000000000-LYBTV:1:2103:5009:10153 2:N:0:GATCCGGG+ACCTGCTT
ATATTTTGCCGTTGATAAACCACCCTCCCTGTGGTCGTTATCTTGCTCCTTCTGTCGTCAACGAATTTACTAATTCCAAAGCTCACATGCTGACAGATCGGAAGAGCGTCGTGTAGGGAAAGAGTGTAAGCAGGTGTGGATATCAGGGGGGGGGGCGGGTGCTTCAAAAAAAAAAAAAAGAGATTGAGATGAGGCAAGAAGTGAGGGAATGGTAACACGAAGATCGTTGACTAGATATGATAGGAGCGAGA
+
BBABBFFDFFBBGGGGGGGGGGGGGHHGGHHHHHHHGGGHHHHHHHHHHHHHHHHHGGGHGHGGGHHHHHHGHHHHHHHHHHHHHHHHHHHHHHHGHHHHGGEGFHFFGGGEGHHHHGHHHHHHGFHHHHHHHH0B2?/222222220/<9--;-------.///////;-9-------..../////./////.....//////.....////////.-.;.//.....////9///////////.----
@M03495:530:000000000-LYBTV:1:2103:14646:10163 2:N:0:GATCCGGG+ACCTGCTT
ATATTTTGCCGTTGATAAACCAGCTAATCCTGAAAAAAAAATCAAAGCTAAAAACTACAATGCTAAGACCACGATGTGACTGCTATCAAAGTTAGATATATATGTAAATTATTCATCTGTCAAATCCTAGAATTATATCATACCTGCTCCAGCAATCACGACCTGTAATGGTTTAGTGGGTTGTTCACTGTTTCTGAAAAATGAAGATAGTTGTCCAGCTTCCAAAACGTTTATTGTGTTTTCTAGTGGAG
+
ACCCCFFFFFCBGGGGGGGGGGHHHHHHHHHHHHHHHGGGGHHHHHHHHHHBGHGGHHHHHHHHHBFHHHHHGGHGHHHHHHHFHHGHHHHHHHHHHHHHHHHHHHHHHHHHHHHHHHHHHHHHHHHHHGHHHHHHHHHHHHHHHHGHHHHHGGHHHHHGGGGGHHHHHHHHHHHHHFHGGGGGHHGHHFHHHGHHFG0DAGF0=GFHHHHHHHHEHHFHGHHGHCE.;AFGEGGGGGGGGGGGGGCFGBA
@M03495:530:000000000-LYBTV:1:2103:10840:10170 2:N:0:GATCCGGG+ACCTGCTT
ATATTTTGCCGTTGATAAACCAGGGCGGCACCAAAGCTCACATGCTGACAGATCGGAAGAGCGTCGTGTAGGGAAAGAGTGTAAGCAGGTGTGTAGGTCTCGGGGGCGGGCGCGTGGTTTAAAATAAAAATATCACACAGACAAGAGTCAGCCGATGGGGAGTATCACGACCGAGAGAACTGCCACAGACACAAGACCTTCAGATGTAGCAGTTGGACACAAGCGGGGGAGTATCATCAGTGTGGTTAGGG
+
AABBBFF5DFBBGGEGGGGGGGHGGGGGGGGGHHGHHFHHFFFGHHHHHHHHHHHDGFGHHHGEGC>EGHGHGFGEAFGBGHFEDGHHHG3BA04?3B44F3?/>//>A--;--;-9.../0;09;B900.000////../..9...//////9--.9...-./////..-;-----./////9//99/A........;9/9///////9/:9//////...;9.---9--.////9///;//9.../...
@M03495:530:000000000-LYBTV:1:2103:28459:10198 2:N:0:GATCCGGG+ACCTGCTT
ATATTTGCCGTTGATAAACCAGCTAATCCTGAAAAAAAAATCAAAGCTAAAAACTACAATGCTAAGACCACGATGTGACTGCTATCAAAGTTAGATATATATGTAAATTATTCATCTGTCAAATCCTAGAATTATATCATACCTGCTCCAGCAATCACGACCTGTAATGGTTTAGTGGGTTGTTCACTGTTTCTGAAAAATGAAGATAGTTGTCCAGCTTCCAAAAAGTTTATTGTGTTTTCTAGTGAAGG
+
BB?ABFFFFBAAFCGGGFGGFGFHHHHHHHHHHGHAECGGHHHFH52GGHBFGEGHHHGFFFFDBFHFGGHFGHGHEHFFFHFBDGHHBHBFGHHHHHHHHHHEGFHHFHHFGHHBBGGFGG?DHEHGFHFFHHHFHFHHHGHHEHCDHHHGBBHHHHAC@@GHD?FHHFDGFHG1<CCEEC?AGHDFGHHH<DGFFFHA.<GHHFFFGCGFHHF0/;00:CCGFE.9CFFGGGFFFFEBB0;BBCF0;CF
@M03495:530:000000000-LYBTV:1:2103:7915:10201 2:N:0:GATCCGGG+ACCTGCTT
ACATACTCTCGTGTAGTGTTCAGATGGTGGATTATCGGATCTATATTATACCGTTGATTAATCAGAGGGCGCAGTTTGGACAAAAGCAGAAACGCGGAAAGATTGTAAGAGTGGCGTGTAGGGATAGAGTGAAAGAAGGGTGGAAGGGAGTGGAGGGGTGGGTGTCTTGTAAGAGAATATAGACTAGTACTCGGGGCACGCATAGATGGATGATGCACTTGAGATAACACATGATTGAGGAGACAGGGTGG
+
>1>111113111A11B31BAA3A3311110A1A1330000A1122222D222//AE/2D21D2A1B1//////>>D2D/111B>000100010//////>B011112221BB<//>/</01</00011@1112110<00?0/</10....<0.1<.--.---.;:/0;0009000//009000000/99000..-----9----//;//////////////:/-/9////-/:B///;/-9-9-----;--
@M03495:530:000000000-LYBTV:1:2103:12346:10203 2:N:0:GATCCGGG+ACCTGCTT
ATATTTTGCCGTTGATAAACCAGCTAATCCTGAAAAAAAAATCAAAGCTAAAAACTACAATGCTAAGACCACGATGTGACTGCTATCAAAGTTAGATATATATGTAAATTATTCATCTGTCAAATCCTAGAATTATATCATACCTGCTCCAGCAATCACGACCTGTAATGGTTTAGTGGGTTGTTCACTGTTTCTGAAAAATGAAGATAGTTGTCCAGCTTCCAAAAAGTTTATTGTGTTTTCTAGTGGAG
+
AABABFFFFFCCGGGGGGGGGGGHHHHHHHHGHHHHHGGGGHHHHHFHHGHHGHGGHFFHHHHHHHGHHHHHGGHGCGHFHHFHGHFHHHHDHHHHHHHHHGHHHHHHHFHHGHHHHEHHFHHHGHHHHHHHGHHHHHHHHHHBGHHFHHHFFFHHHHHCGGGGFGHHHHHHHGHHFHGAEGCFHHHHHHHHHHHGGHHHHHHGFHHHHHHFBGGGGHGHGHGFGCG.CFFFGGGGFFBFGFFGGGGGFGE
@M03495:530:000000000-LYBTV:1:2103:14941:10207 2:N:0:GATCCGGG+ACCTGCTT
ATATTTTGCCGTTGATAAACCAGTCAGGAGTCCAAAGCTCACATGCTGACAGATCGGAAGAGCGTCGTGTAGGGAAAGAGTGTAAGCAGGTGTGTAGGGGTCGGGGGGGGGGGGCGCATAAAGAAAAAAAAAAAAGTCAAACAGGGGTGGGAGAGCAGTGGGGATACAGAGGGTAGAATGACACCGTCTAGGGTGGCGCGTCATGACAGATAAGTCGGATGTACTCTGCGCACAGTTACTGAAGAGTAAAG
+
CCCCCFFFFFCCGGGGGGGGGGGHHHHHHGHHHHHHHHHHHHHHHHHGHHHHGHHHGGGGHHHGGGGGFGHHHGHHHHHHHHGGGHFHGHGF3114@31111>//>/-;9D----:--9.000:./;F;B-9:--.000:0:./..-9---9:...0/00/.-../00:0/.../.00000000.-.9.900./.-.-.-;-..00000:B00000.--;:000;0000:----:0:000000::.00000
@M03495:530:000000000-LYBTV:1:2103:12849:10249 2:N:0:GATCCGGG+ACCTGCTT
ATATTTTGCCGTTGATAAACCAGGACTCAGGCGGACCAAAGCTCACATGCTGACAGATCGGAAGAGCGTCGTGTAGGGAAAGAGTGTAAGCAGGTGTGAGGAGCACGGCGTGGGGGGGGGGACTAATCAAAAAAGGTACGAAGAGGACGAGTTGGTGGGGGACGGGCCGGTGAAAAGGCAGAGTGATAAAAAGCAGGAGACTGTGACGATCAAGAGATGTGATGAAGTTGTTAACACAATAGCAGTGCAGA
+
ABBAAFFFFFD2ECGGGGGGGGDGGGHHHGHHGGGGGHHGCGHBGGFHBFGHHHGHGHHECEFFHGGFEGGEEB2FGEBCGFFHGGEDFGGHHG0B3?4403///0///>///>B/-9-----./////9//.-..///.........---..//...-9------------.////......//9//////..//.....;/////.....///..9///////9/9///.9////..9/////:////;
@M03495:530:000000000-LYBTV:1:2103:17691:10253 2:N:0:GATCCGGG+ACCTGCTT
ATATTTTGCCGTTGATAAACCACCCTCCTGTGGTCGTTATCTTGCTCCTTCTGTCGTCAACGAATTTACTAATCCAAAGCTCACATGCTGACAGATCGGAAGAGCGTCGTGTAGGGAAAGAGTGTAAGCAGGTGGGTAATGTACGGGGGGGGGCCGGACATGACGAAAGAAAAGAGGAGCAGACCGGTACATAGGAGTGGCGTAGATGACGAGGGTGAGCAGCTGGGGGAGAAGAGGCGTAATGCGTTGTG
+
BB?AAFFFFFBBEECGGFGGGGGGGHGGHHHHHHHGEEHHHHHFHGGHHHGHHHHGGGGEGGEFHGHFGHHHHHHHHEBHHHHHHHHHHHFGFHFHGG?EFEFHFEGGGEAFCDHG3G?GEGGGHHFEHFHH02/>/@22>@22/?//------------//9/..9..;./9/...9A..//9.----.9/////;...9-.-;.//;/;.--B...9//9./9.9---9..//...9.-..99.;;-;.
@M03495:530:000000000-LYBTV:1:2103:10846:10283 2:N:0:GATCCGGG+ACCTGCTT
ATATTTTGCCGTTGATAAACCAAAGCTCACATGCTGACAGATCGGAAGAGCGTCGTGTAGGGAAAGAGTGTAAGCAGGTGTGTAGATATCGGGGGGGGGCGGGGCATTTAAAAAAAAAAAAATAAAAAAACAGATGGAGGGCGGCACAGTACGATAATAGTATGAGGTGGAGTAAGCAGATGGAGCTTAAAGAGATCTATGAAGTCTGACAGATATGTCGCGTGGAGAAGTAGGGTGTCAGTGATGAGGGC
+
CCCCDFFFFFDCGGGGGGGGGGHHHHHHHHHHHHHHHHHHHHHHGGGGHHHGGGGGGHHGGGHHHHHHHHHGGHHHHHFEB114344@B4?//>/-----------/:0000:B=DAFF;A=.00:00--..//000//.-.-----//0:0:9...000000;;0/;....0/0000//000///.000000//:000000:0000;0000/0000:0..-;--:?0.;0::0./;-000:000000/..
@M03495:530:000000000-LYBTV:1:2103:20907:10296 2:N:0:GATCCGGG+ACCTGCTT
ATATTTTGCCGTTGATAAACCACCCTCCCTGTGGCCGTTATCTTGCTCCTTCTGTCGTCAACGAATTTACTAATTCCAAAGCTCACATGCTGACAGATCGGAAGAGCGTCGTGTAGGGAAAGAGTGTAAGCAGGTGTGTGGAGGTCGGTGGTGGGCGGAGCATTATAAAAAAAAGAAATAAAAGATGAGGCGGCGGGTGGAGGGTTGCGCTCCGGACACGTAGTCGGATGAGGTGTGGGGGTTACACTGTG
+
BBBCCFFFFFCCGGGGGGGGGGGGGHHGGHHHHH2GGGGGHHHHHHHHHHHHHHHHGGGHGHGGGHHHHHHHHHHHHHHHHHHHHHHHGHGHGHHHGHHHGGGGHFFFGGGEEHHHHGHGHHHHGHHHHHHFHHFB2?=0<2//?2<A/?C//>-.<----.000000:0;AB-..9/000000.:000/.-------::...-;.-.;--...-.--.../.:0.:-.-00/9.9...----.0000:00
@M03495:530:000000000-LYBTV:1:2103:9891:10310 2:N:0:GATCCGGG+ACCTGCTT
ATATTTTGCCGTTGATAAACCAGAGGACTCAGGCTGGACCAAAGCTCACATGCTGACAGATCGGAAGAGCGTCGTGTAGGGAAAGAGTGTAAGCAGGTGTGGAGATCTCGGGGGGGGGCGGGGCAATAAAAAAAAAAAAAAAAAGAAGTGAGATGGAGGGTTGGTATCAGGTACAGAAAAGTCGCAGGTGGAGAATAGAGTGATGTTAACAGAGAAGTGTGAGTAGTTGGGAGATGGGAGATAGACAGACG
+
CCBCCFFFFFDCGGGGGGGGGGHHHGHHHHHHHHGHGHHHHHHHHHHHHHHHHHHHHHHHHHHGGGGHHHGGGGGGGHHHGHHHHHHHHHHHHHHHHGG3E/3?3334???<EC--<--=----9.00000<<--<<9------.../000<000</<.-..--.0000<:00000000//00.--.-.0..90.000000:0000000000/</0/00000<00<:000-.../00./../00000//.-
@M03495:530:000000000-LYBTV:1:2103:14394:10320 2:N:0:GATCCGGG+ACCTGCTT
ATATTTTGCCGTTGATAAACCACCCTCCCTGTGGTCGTTATCTTGCTCCTTCTGTCGTCAACGAATTTACTAATCCAAAGCTCACATGCTGACAGATCGGAAGAGCGTCGTGTAGGGAAAGAGTGTAAGCAGGTGTGGTGAGATGGGCGGGGGGCTGGTGGATTAAAAAAAAAAAAGAGGATGAATGATGGGGCAGCGCTTGGGGTAACGCGGACTGGTCAGATCATCGCGACAGTGTAGTGTGTGTTGAG
+
CCCDCFFFFFECGGGGGGGGGGGGGHHGGHHHHHGHGGGHHHHHHHHHHHHHHHHHGGGHCHGGGHHHHHHHHHHHHHGHHHGHHHHHHHHHHHHHHHHGGGG?GHGGGGGGHHHHGCGHFFGGHGHHHGHFHGC?C/2/20222=/0<>--<---..//..00<1110-9--9--../../00111<110...<9.--.<...-../<.<-----..<11<11<0110.--<--0111:1/11<..<.1:
@M03495:530:000000000-LYBTV:1:2103:20513:10327 2:N:0:GATCCGGG+ACCTGCTT
ATATTTTGCCGTTGATAAACCAGGACTCAGGCGGACCAAAGCTCACATGCTGACAGATCGGAAGAGCGTCGTGTAGGGAAAGAGTGTAAGCAGGTGTGTAGGGCTTGGGGGGGGGGGGTGCAATTAAAAAAAAAAAAAATTAGGTAGTAGGCAAGTAGGTAAACAATCTGAGAGAAAAGCGGAGGGACATGTGACAGAATTTAGTGACTCTATTGACCACAGACATGTAGCTAGAGTGGCGGGTCTACATC
+
ACCCCFFFFFCBGGGGGGGGGGHGHHHHHHFHGGGGGHHHHHHHHFHHHHHHHHHHHHHHGGGGHHHGGGGGEFGGHGGHHHHHGFGGGHHHHHF?3>04B3/20//////---------.0000;000:@=-C--:-:.000000000:0:0.:;B00000000.:00:0:00.00//..-----...00:00000/000:000000:0000:000:0..:0./00000;:000000..-----/00000
@M03495:530:000000000-LYBTV:1:2103:16237:10364 2:N:0:GATCCGGG+ACCTGCTT
ATATTTTGCCGTTGATAAACCAGCTAATCCTGAAAAAAAAATCAAAGCTAAAAACTACAATGCTAAGACCACGATGTGACTGCTATCAAAGTTAGATATATATGTAAATTATTCATCTGTCAAATCCTAGAATTATATCATACCTGCTCCAGCAATCACGACCTGTAATGGTTTAGTGGGTTGTTCACTGTTTCTGAAAAATGAAGATAGTTGTCCAGCTTCCAAAAAGTTTATTGTGTTTTCTAGTGGAG
+
BBBCCFFFFFBAGFGGGGGGGGHHHHHHHHHHHHHFHGGGGHHHHHHHHHHFHHGHHHHHHHHHHFHHHHHHGEHGGHGHGFHHFHFHHHHHHHHHHHHHHGHHFHHHHHHHHHHHHHHHHHHHHHHHHHHHHHHHGHHHHHGHHHHHHHHHHHHHGFHCEGGGFGHGHHH?FHHF1FHGDFGGHHHHHHGHGHGFHHGHHHHHFFFHFGGHFHHHHHHHHHHHHHEEGFFFGGGGFFFGGGGGGGFG?BE
@M03495:530:000000000-LYBTV:1:2103:24981:10367 2:N:0:GATCCGGG+ACCTGCTT
ATATTTTGCCGTTGATAAACCAGGACTCAGGCTGGACCAAAGCTCACATGCTGACAGATCGGAAGAGCGTCGTGTAGGGAAAGAGTGTAAGCAGGTGTGTAGGGCTCGGCGGCGGCCGGATAAAGAGAAAAAAGAAATACACTCTGAGTGTGCGAGAACGCGAAAAGATGGAACCGTAAAAGAGCGGCGTTGCAGGGGTGTTTCCGTAGGTGAGTGACACCGGGAGTGGCGTGCTCGGGTCAGATACTATG
+
BBBBBFFFFFBBGGEGGGGGFFGFDHHHHHHHHGECHHFHGHBGHHGHHFHHHHHHFGHHHGGGGHHGCFGG>EFGHHGBFHFBFGGGHFFB3GH133114B3/20?/</<////-----..000=/;//;.-.;:/000000/;00009;00..--./..9----/.//9///.-..9.//.;.------;.//.--;-;..//./...9//.9/9//9.-----.:..-.-../9--.-..//////9/
@M03495:530:000000000-LYBTV:1:2103:15033:10369 2:N:0:GATCCGGG+ACCTGCTT
ATATTTTGCCGTTGATAAACCAGCTAATCCTGAAAAAAAAATCAAAGCTAAAAACTACAATGCTAAGACCACGATGTGACTGCTATCAAAGTTAGATATATATGTAAATTATTCATCTGTCAAATCCTAGAATTATATCATACCTGCTCCAGCAATCACGACCTGTAATGGTTTAGTGGGTTGTTCACTGTTTCTGAAAAATGAAGATAGTTGTCCAGCTTCCAAAAAGTTTATTGTGTTTTCTAGTGGAG
+
AAAABFFFFFCCGGGGGGGGGGHHHHHHHHHHGHHHGGGGGHHHFHFFHHHHHHGHHGHHGHHHGFGHFHHHGFHFHGHFFHHHFDGHHHHHFHGHHHHGGHHHFGHHHHHHHHHHHHHHHHHHHHHHHHHHHHHHHHHHHHGGHHGGHHHHHHHHHHHGGGGGHHHHHHHHHHHHGGHGDGGGHHHHHHFHHHHHHH0=CHHFGHGHHHHHGHEGGHHGBGBGGHH.CFFGGFFFFFFGBFFGGGF0FBE
@M03495:530:000000000-LYBTV:1:2103:28337:10370 2:N:0:GATCCGGG+ACCTGCTT
ATATTTTGCCGTTGATAAACCAGCCTCCCTGTGGTCGTTATCTTGCTCCTTCTGTCGTCAACGAATTTACTAATTCCAAAGCTCACATGCTGACAGATCGGAAGAGCGTCGTGTAGGGAAAGGTAATCAGGTGCTCTTTGGTCTGAGCGAGCCTTCGGGTTGAAATCAGAAGAGTGTGAAGTGTGTCTTGATGGCATGGAGTCTGATCCAGGCTGGTCCTTAAGCGGCGAATTCGTTCTCCCCGTCCCCCC
+
BBBBADFDFFDAEGFGGBDDEGDGDFGHGHBFAAAFEE2EGHHFBEBFGHG5F5F5FFAFAF1FFGCHHBGFH5FGBGF5B2FB3@35BFHHH2F33BGGFGEA112>EGG>EF2GHA30FHABGH33F22GB22B323?2?@2F2><//>//011//>CC-G1111111=1/.0=0<<00<000<00<000<0//:CF0///0;0::0009A.A./0009;009--;-9--.:.9;9./9/.-:..9.9-
@M03495:530:000000000-LYBTV:1:2103:22230:10379 2:N:0:GATCCGGG+ACCTGCTT
ATATTTTGCCGTTGATAAACCACCCTCCCTGTGGTCGTTATCTTGCTCCTTCTGTCGTCAACGAATTTACTAATTCCAAAGCTCACATGCTGACAGATCGGAAGAGCGTCGTGTAGGGAAAGAGTGTAAGCAGGTGTGGTGTGTGGGGGGGGGGGGGGGGGAAGTTAAAAAAAAAAAGGATGAAACAGTGAGTAACAGGGGGCGAGGTAGAGGAGCAAGCAAGGAAGACGTGTGTGCGAGTGACAGGACGT
+
AAAABFFFFFBAGGCGGBGGGGGGGHHGGHHHHHGHGGGHHHHHHHHGHHHHHHHHGGGHFHGGGHHHHHHGFHHHHHHHGHGHHHHGHHHHHHHHGHHHGGGGHHHGGGGEGGHFHFHHGHHHHHGFGHFHGH022?/2///00///<;-9=B;-;-----.9/////9:=-;---...:/9////./:////////..--9----9///9....9/9../.../../...9.../..-99////...-.
@M03495:530:000000000-LYBTV:1:2103:19804:10380 2:N:0:GATCCGGG+ACCTGCTT
ATATTTTGCCGTTGATAAACCACCCTCCCCAAAGCTCACATGCTGACAGATCGGAAGAGCGTCGTGTAGGGAAAGAGTGTAAGCAGGTGTGGAGGTCTCGGGGGGCGGCGGGGGATTAAAAAAAAAAAAAAAAAAGAGAATAGAGGAGAGGAGATGGATGTGTGTAGTGAGCCAGTAACGTAAAGAACAGTGCAGAGTGTATCAAGGTGTAGACTGGTTCTGCGTGTGCGTTAAGGGAGTGGGGTGAGTGG
+
BCBBBFFFFFCBGGGGGGGGGGGGGHHGGGHGHHGHHHHHHHHHHHHHHHHHGGGGGHHHGGGGGGGGHHGHHHHHHHHHHHFEHHHGF3?13?112@43//><---;-@-----;////:/-9@=>FAA-:---../////////..;...../://:/9/9..9////////.////./...//./////////;//////:////////////.//////-.9../....://.......9.;..//.
@M03495:530:000000000-LYBTV:1:2103:7826:10383 2:N:0:GATCCGGG+ACCTGCTT
ATATTTTGCCGTTGATAAACCAGTCACAACCACTTCTTGCCCTCCAAAGCTCACATGCTGACAGATCGGAAGAGCGTCGTGTAGGGAAAGAGTGTAAGCAGGTGAGTAAAGATCGGACGGTGGCGGCCTAATGACTAAATAAGATAAATCTGATAAAGTAAGTCTTTACTTGTATCCAATTTCAAAAGTACATTAATGATACATTAGTAAGAGAAAGACAAGACAAAGTTGCACTCAACTACGTGTAACGG
+
AAABBFFFFFDBGCEGGGFGGGHFFHHHGGGGGHHHHHHHHHHGGHHHHHHFHFHHHGHHHHDGCHHHGEEGFGGGGGCEG?FFFFGGHGEFBF@FHFHHHEF330B4444B33//////?//0/>///?1?11?1<111@<11>1111111111<<11==10000000=000=00000000;0000/000;00:;0;0;000:;;0;;BB00/9//////./9/;9/0000900////;9/...9.//.-
@M03495:530:000000000-LYBTV:1:2103:11482:10384 2:N:0:GATCCGGG+ACCTGCTT
ATATTTTGCCGTTGATAAACCAGCTAATTCCAAAGCTCACATGCTGACAGATCGGAAGAGCGTCGTGTAGGGAAAGAGTGTAAGCAGGTGTGGAGGTCGTTGTGGGGGGCGGGTGGATTAAAAAAAAAAAAAATAATATTGAGAAATATGGCATGGGAAGACACAGTACTACAATCGCTTAGTACAAATGGGGACGTCGAGGGAGTAGGACAATCAGCATAGCTGTACGAGCTGGCTAGATGGGATGGATG
+
BCCCCFFFFFCDGGGGGGGGGGHHHHHHHHHHHGHHHHHHHHHHGGHHHHHHHHGGGGHHGGEGFFFGHHHGGHHHHHEHGHHHHHHGG3@B131112/>1?////>/---9<<--.0000<::@-@>>-<--.<00000000.000<000./0.../0..////.:000000:0<<....00:0000000...--..-----.../00:0<.0000:0000000000.<.-.:/<:0<0000./0../<0
@M03495:530:000000000-LYBTV:1:2103:5959:10386 2:N:0:GATCCGGG+ACCTGCTT
ATATTTTGCCGTTGATAAACCAGCTAATCCTGAAAAAAAAATCAAAGCTAAAAACTACAATGCTAAGACCACGATGTGACTGCTATCAAAGTTAGATATATATGTAAATTATTCATCTGTCAAATCCTAGAATTATATCATACCTGCTCCAGCAATCACGACCTGTAATGGTTTAGTGGGTTGTTCACTGTTTCTGAAAAATGAAGATAGTTGTCCAGCTTCCAAAAAGTTTATTGTGTTTTCTAGTGGAG
+
BCCBAFFFFFCCGGGGGGGGGGHHHHHHHHHHGHHFGGGGGHHHHHHHHHHEHHGHHGHHHHHHHGHHGHHHGEHGHHHFHGHHBFHHHHHHHHHHHHHGHHHGHHHHHGHHFHHHHHHHHHHHHGHHHHHHHHHHHHHHHHHFHHFHHGHHGHHHHHHGGGGGHHHHHHGFGHHGFGFHGGGGHHHHHHHHHHHFHBDGFFFFHGHHHHHGFHCCHHGHHHHFFGEFGCFGGGF0;CFFGFGGG0;0AB?
@M03495:530:000000000-LYBTV:1:2103:23189:10391 2:N:0:GATCCGGG+ACCTGCTT
ATATTTTGCCGTTGATAAACCAGGACTCAGGCTGGACCAAAGCTCACATGCTGACAGATCGGAAGAGCGTCGTGTAGGGAAAGAGTGTAAGCAGGTGTGTAGAGAGCGGTGTGGGGCCGGTGAAGAATAAAAAAAAGAGACAAATTATGACACCACACGCTCCAGTGGCGCTGAATTACGATAATTTAGCTTACGTGCTGAGACGCACACACAAGACGTGGTCCGCTATATTGTGAGCAATTGCGCCGATC
+
CCCCCFFFFFCCGGGGGGBGGGHGHHHHHHHHHHGHHHHHHHHHGHHHHHHHHHHHHFGHHGGGGGHHGGGFEEHHHGAGHEFGFGHFHGFFHHHC331143434///>/>////>///////22222>=1FD/--..0000//=0000000<.....;:...00:0/.-.-;.0000;.....0;90000000.;99.00.00.--:-..9...//:....00--.-.0000;00000/000:.-.-9--
@M03495:530:000000000-LYBTV:1:2103:10083:10422 2:N:0:GATCCGGG+ACCTGCTT
ATATTTTGCCGTTGATAAACCAGCCTCCCTGTGGTCGTTATCTTGCTCCTTCTGTCGTCAACGAATTTACTAATTCCAAAGCTCACATGCTGACAGATCGGAAGAGCGTCGTGTAGGGAAAGAGTGTAAGCAGGTGTGTAGAGATCGGGGGGGGGCGGGGTGTTTAAAAAAAAAAAAAAACAGAAAGGGTGAGGAAGGTATGAGGAGGTAGACAGAGCACGAAGACGAGACATTGGGTAGTGCGGGATGGT
+
CCCCCFFFFFCCGGGGGGGGGGHHGHHHGHHHHHHHGGGHHHHHHHHHHHHHHHHHGGGHGHGGGHHHHHHHHHHHHHHHHHHHHHHHHHHHHHHHHHHHGGGGHHHGGGGGGHHHHGHHHGHHFHHHHHHHHHGB?B02@2>222///<-:--=-----9--;/0:00;-@;B>-DC--..//000;..9.:.0/..:0:000/0...00;00////0.-....:.--../0000.:0.:/0-9--...0
@M03495:530:000000000-LYBTV:1:2103:20959:10434 2:N:0:GATCCGGG+ACCTGCTT
ATATTTTGCCGTTGATAAACCAGGACTCAGGCTGGACCAAAGCTCACATGCTGACAGATCGGAAGAGCGTCGTGTAGGGAAAGAGTGTAAGCAGGTGTGGAGAGGTCGGGGGTGGGCGGGGGAATAGTAAAAAAAAAAAATGTGTAGGAGCCGCAGCGGGTAGAGGGTCAGGAGTAAGCAAATGTCGAACTGTAGCGTTACTAGGTCGCTAGCACAGAGCTACATATGTAGCAGGCTGCACGAGCGCTGAT
+
BBBBBFFFFFBAEGGGGGGGGGHG4FGHHHGHHHDHHHHFHHGHBGHGFFFHFBFFFBFGFG?FEGGFFGGGFE?FGHE3B?FGGDGHHFFHHHH133113F3//32////B/////<-----./000;0;;FCFC--;-.///9/;///..------;--9.;/.../.../../////////;/..9../9//9-:...9/////--9..///..////////9//;/////99.;.//..----:-./
@M03495:530:000000000-LYBTV:1:2103:12860:10466 2:N:0:GATCCGGG+ACCTGCTT
ATATTTTGCCGTTGATAAACCAGGACTCAGGCTGGACCAAAGCTCACATGCTGACAGATCGGAAGAGCGTCGTGTAGGGAAAGAGTGTAAGCAGGTGTGTAGATATGGGTGGGCGGGGGAGGAGTTAGAAAAAAAAAAAGAAGTAAACGGGACATGGAGGGAAAAGGTGTAGGGATCGTGAGAGATGAGGGAACGATCGTGAGACGAGCGTGTAAGGGAGGAATGGGCTAGATAAGGAGAGGGGGTGTGCG
+
DDCDDFFFFFCBGGGGGGGGGGHGHHHHHHHHHHGHHHHHHHGHGHHHHHHHHHHHHHHHHGGGGGHHGGGFEGHHHHGGHHHHHGHGHHHHHHHHH3?143444D4303/<//>///----../:000;0CHCG--;-.../00000..9.-.00/0:.-...//.00:000.;/9././.00.000:/....9...-/./.00.----..:/000...-./000../..0000000...9.---;-.0.
@M03495:530:000000000-LYBTV:1:2103:12331:10480 2:N:0:GATCCGGG+ACCTGCTT
ATATTTTGCCGTTGATAAACCACCCTCCCTGTGGTCGTTATCTTGCTCCTTCTGTCGTCAACGAATTTACTAATTCCAAAGCTCACATGCTGACAGATCGGAAGAGCGTCGTGTAGGGAAAGAGTGTAAGCAGGTGTGGAGGGATGGGTGGGGGGCGGGTCATTAGAAAAAAAAAAAGAAGCGGACGGTGTTGGGTGGGGGTTGGCATTAGCCATGCGGATGAATTCGTGAGTACGATTGTTGCTGTGCAG
+
BBBCBFFFFFCBGGGGGGGGGGGGGHHGGHHHGHHHGGGHHHHHHHHHHHHHHFHHGGGHGHGGGHHHHHHHHHHHHHHHHGHHHHHHGHFHHHHHHHHHGFGGHHHGGGGEEHHGHGHHGHGHGHGHHHHGHHFB2</2////@/??0?//-<--;;@--.0000000;.;-:@--.../0------.:..:.-;.;-------000000/00000.--;-00000././.0;0...:.00.::00:000
@M03495:530:000000000-LYBTV:1:2103:28088:10506 2:N:0:GATCCGGA+ACCTGCTT
ATATTTTGCCGTTGATAAACCAGGACTCAGGCTGGACCAAAGCTCACATGCTGACAGATCGGAAGAGCGTCGTGTAGGGAAAGAGTGTAAGCAGGTGTGTAGATAGCGGGGGTGGGCGGGTGATCTATAAAAAAAAAATGCATGTAGTGCGCAGGGGGAGGGCGGTATGAACGCTTCTACCGGGGTTAGACTCCCACTCATCGGCGCACCTAAGTTTAGTGCTGTCATGACATTTATGTCAACTGATCGTG
+
BBBBBFFFFFBBGGGGGFGG4GHEEHHHHHHHHHGFHHHHHHHHHHHHHHHHHHHFHHGHHGGGGFHHGFGEEFGHHGGGHHHGHGGGGHFGHHGHF3?14344433>>//////-.--::-.:000000;00:---;9/;;//;//;//---9------9-.--:..////.....:///---;--..////9..../////.--;---9////9/:////;/;///////B:////:///::////.:9
@M03495:530:000000000-LYBTV:1:2103:25628:10541 2:N:0:GATCCGGG+ACCTGCTT
ACCTGTTCTTGCCTTGAGTTATCACGTGTGCTCTTTCATCAATATTTTACCTATGATAAACCAGCAAATACTGAAAAAAAAATCAAAGATAAAAACAACAAAACTAAAAACACTATATTAATGCTATCAAAAATATATATATATGTAAATTATTCATATGTCCAATCCTAGAATTATATATTTCGTGCTCCCGCAATAACTATCTGTAACATTTTTTATTCTTGTTACCTGTTTTTTATATATTATTTAAG
+
111111B@3311111A11133333310AB03A131333AD2B1D2222211111122A2B10A/B001111222BF10AE/E01BF110@B11BG//?/?/000BB11B1/?010122B22221B>>BGHH</F1222222>222B>2B221222BD2222@22110012111@1111?<11110?///11..--<.0000=000000000000=0-:000::000000000;;/.;.090;;0000;000
@M03495:530:000000000-LYBTV:1:2103:25422:10550 2:N:0:GATCCGGG+ACCTGCTT
ATATTTTGCCGTGATAAACCAGAACCATACAAAGCTCACATGCTGACAGATCGGAAGAGCGTCGTGTAGGGAAAGAGTGTAAGCAGGTGTGTAGATCACGGTGGCGGCGGGGTCATTATAAAAAAAAAAAATAAAAACGACCGCTGGATTGTGCTAAGAGTACAGCATTACGAGAGTGACCTGGTTGAGGACTGACGCATCTCTTCCGCATTGACAATGTTGCGTGGTAGCAGTCGCCGTCAGAGAGTCGC
+
CCCCCFFFFFCAF2FGGGGGGGHHGHHHHHHHHHHHHHHHHHFHHHHHHHHHHGFFFHCGGFGFFGAGHHGHHHHHHFGHGHFHHHH1@3>14@44@33>?11>0>E///<-<..==D0=00=GA-CC--:.00000.-.----;-;.00/0000000;00;0000/0009....-000000/.;0./0/0./90;..-9-:000;0..-.;:0090900000:..-.00:00:9.-.-:-..00;A009;
@M03495:530:000000000-LYBTV:1:2103:23874:10556 2:N:0:GATCCGGG+ACCTGCTT
ATATTTTGCCGTTGATAAACCAGCTAATCCTGAAAAAAAAATCAAAGCTAAAAACTACAATGCTAAGACCACGATGTGACTGCTATCAAAGTTAGATATATATGTAAATTATTCATCTGTCAAATCCTAGAATTATATCATACCTGCTCCAGCAATCACGACCTGTAATGGTTTAGTGGGTTGTTCACTGTTTCTGAAAAATGAAGATAGTTGTCCAGCTTCCAAAAAGTTTATTGTGTTTTCTAGTGGAG
+
BAABBFFFFFCAGGGGGGGGGGHHGHHHHHHHHHHHHGGGGHHHHFHHHHHGHHGHHHHHHHHHHHHHHHHHGGHGGHHHHHGHHHFHHFHGHHHHHHHHHHHHHHHHHHHHHHHHHHHHHHHHHHHHHHHHHHHHHFHHHHHHHHFHHFHHGHFHHHHGGGGGHGHHHHH?GHHFFGHHGGGAGGHHHHHHHHHHHHHHFFG0<GFFFGHFHHFHHGHHHEHCCG.EF9FFGGGGFGFBFFFGFBCBFFE
@M03495:530:000000000-LYBTV:1:2103:15109:10579 2:N:0:GATCCGGG+ACCTGCTT
ATATTTTGCCGTTGATAAACCAGCTAATCCTGAAAAAAAAATCAAAGCTAAAAACTACAATGCTAAGACCACGATGTGACTGCTATCAAAGTTAGATATATATGTAAATTATTCATCTGTCAAATCCTAGAATTATATCATACCTGCTCCAGCAATCACGACCTGTAATGGTTTAGTGGGTTGTTCACTGTTTCTGAAAAATGAAGATAGTTGTCCAGCTTCCAAAAAGTTTATTGTGTTTTCTAGTGGAG
+
CCABCFFFFFBBEGGGFGGGGGHHHHGHHHHHHHHHGGGGGHHHHHHHHHHBFHGHHHHHHHHHHGHHHHHHGGHGHFHFHFFFFDCGHHHHHHHHHHHHHHHHHGHHHGHHHHHHHHHHHH4FHHGHHFHHHHHHHHGHHHEGHHHHGHHHHHEHHHHGDGGGHHHFHHG<GHHHEGHHDFGGHHGHFHFGDGGHHHHHHHFFHHHHHFHHFHHFFHFHFHFHBCCEFFBFBFGEFFFGGEFFFF0C.0;
@M03495:530:000000000-LYBTV:1:2103:4093:10596 2:N:0:GATCCGGG+ACCTGCTT
ATATTTTGCCGTTGATAAACCAGCTAATCCTGAAAAAAAAATCAAAGCTAAAAACTACAATGCTAAGACCACGATGTGACTGCTATCAAAGTTAGATATATATGTAAATTATTCATCTGTCAAATCCTAGAATTATATCATACCTGCTCCAGCAATCACGACCTGTAATGGTTTAGTGGGTTGTTCACTGTTTCTGAAAAATGAAGATAGTTGTCCAGCTTCCAAAAAGTTTATTGTGTTTTCTAGTGGAG
+
AAABBFFFFFBBGGGGGGGGGGGHHGHHHHHHHHHHHGGGGHFGHHFHHGHHHHGHHHHHGHHGHHGHGHHHGGEGFHHFHF3GEFGHHHHHHHEHHHHGHHHHHHHHHGHHGHHHHHHHGHHHHHHHHHHHHBGHHGGHHHHFHFHHFFHFHFGHHHHGGGGGHGHHHHH1FGHGGHFGDGG?GHHFHHHHDGHHGFFFHHHHGHGHHHHEHHGBGFHFHHHGHHHGDFC0;FFGGGCCFGFGB09F?BE
@M03495:530:000000000-LYBTV:1:2103:13729:10596 2:N:0:GATCCGGG+ACCTGCTT
ATATTTTGCCGTTGATAAACCAGAGAACTCCAAAGCTCACATGCTGACAGATCGGAAGAGCGTCGTGTAGGGAAAGAGTGTAAGCAGGTGTGGAGAGGTTGGGGGGGGGCGGGTCCTTAAAAAAAAAAAAAGAAAAAAAAGATTAAGTAGGGTGGAGTAGAGGCGTGAGGAGAGGTGTGGAGTGAGGTGAACGGATTGGGATAGCGATACACGGCATGGACGGTACATGACTAGACATGGCATGCCCGCTA
+
CCCCCFFFFFCCGGGGGGGGGGHHHHHHHHHHHHHHHHHHHHHHHHHHHHHHHHGGGGGHHGGGFFGGHHHGHHHHHHGGGHHHHHHHG@3>13131132?>/>E---9------.0111110@ADC;---...//:---..01:111110.:.-..0/111/.-.-...0....0.0..:.:.10:/.:0<...../.9.</0<--<.-10.----..:0--...1:100B100111</.<<.00/.---
@M03495:530:000000000-LYBTV:1:2103:11857:10602 2:N:0:GATCCGGG+ACCTGCTT
ATATTTTGCCGTTGATAAACCAGCTAATCCTGAAAAAAAAATCAAAGCTAAAAACTACAATGCTAAGACCACGATGTGACTGCTATCAAAGTTAGATATATATGTAAATTATTCATCTGTCAAATCCTAGAATTATATCATACCTGCTCCAGCAATCACGACCTGTAATGGTTTAGTGGGTTGTTCACTGTTTCTGAAAAATGAAGATAGTTGTCCAGCTTCCAAAAAGTTTATTGTGTTTTCTAGTGGAG
+
BBCCCFFFFFCCGGGGGGGGGGHHHHHHHHHHHHHGFGGGGHHHHHGGHHHHHHGGHHHHGHHHHHHHHHHHGGHG?GHGHFFHHHHHHHHHHHHHHHHHHGHHGHHHHGHHHGHHHHHHHHHHHHHHHHHHHHHHHHHHHHHFHHEHHHHHHHHHHHHGGGGGHHH?GHE?DGHHFGFHGGGGHHHHHHHHHHHHHHGHHHHHFHHHHFGHHHGFGHHHGFFGHHHE?BFFFGFGFFFFGGGGGGFGGGE
@M03495:530:000000000-LYBTV:1:2103:18410:10611 2:N:0:GATCCGGG+ACCTGCTT
ATATTTTGCCGTTGATAAACCAGCTAATCCTGAAAAAAAAATCAAAGCTAAAAACTACAATGCTAAGACCACGATGTGACTGCTATCAAAGTTAGATATATATGTAAATTATTCATCTGTCAAATCCTAGAATTATATCATACCTGCTCCAGCAATCACGACCTGTAATGGTTTAGTGGGTTGTTCACTGTTTCTGAAAAATGAAGATAGTTGTCCAGCTTCCAAAAAGTTTATTGTGTTTTCTAGTGGAG
+
CCCCBFFFFFCBGGGGGGGGGGGHHHHHHHHHHHHHGFGGGHGHHGHHHHHHHHGHHHHHHHHHHHHHHHHHGGHGHGHHGGEHHHHHHHHHGGHHHGHHHHHHHHHHHHHGHHHHHHHHHHHHHHHHHHEHHHHHHHHHHHHHHHHGHHFHHHHHHHHGGGGGHHHFHHHBDGHFFDHEEFGGHHHHHHHHHHHHHHHHHHHHGHFFHHHFHHFFHGHHHHHF0G.ADFFGFGGGGFBFBFFFFGFGGFE
@M03495:530:000000000-LYBTV:1:2103:12399:10621 2:N:0:GATCCGGG+ACCTGCTT
ATATTTTGCCGTTGATAAACCACCCTCCCTGTGGTCGTTATCTTGCTCCTTCTGTCGTCAACGAATTTACTAATTCCAAAGCTCACATGCTGACAGATCGGAAGAGCGTCGTGTAGGGAAAGAGTGTAAGCAGGTGGGGGGAGATCGGGGGGGGCGGGGTGATTAAAGAAAAAAAGAGAGAGGAAGGGGGAGGGGGGAGGGGGGGTGAGAAGTATACAGGTAGATAGGGACGTGCGGGAGAAAAGGACAGG
+
EDCDCFFFFFDCGGGGGGGGGGGGGHHGGHHHHHHHGGGHHHHHGHHHHHHHHHHHGGGHGHGGGHHHHHHHHHHHHHGHHHHEHHHHHHHHHHHHHHHHGGGGHHHGGGGEGGHFHGHHGHGH?GGHHHFFHHAF////<--./0<.-<<-<=--<-9-<.11:11:1:<B.>-..//9..../...------------------<.:11/1111111/0<01111/./.-...---9-..0//9/./..
@M03495:530:000000000-LYBTV:1:2103:20718:10621 2:N:0:GATCCGGG+ACCTGCTT
ATATTTTGCCGTTGATAAACCACCCTCCCTGTGGTCGTTATCTTGCTCCTTCTGTCGTCAACGAATTTACTAATTCCAAAGCTCACATGCTGACAGATCGGAAGAGCGTCGTGTAGGGAAAGAGTGTAAGCAGGTGTGTAGGGATCGGGGGGGGGGGGGGCACTAGAAAAAAAAAGAATGAAGAAAACGAATGCAGAGGGACGCGGCTAGCTTGGTATCAAGGGACACGGCTGAGTACTTGGCAACAGGAG
+
CCCCDFFFFFCBGGGGGFGGGGGGGHHGGHHHHHGHGGGHHHHHHHHHHHHHHHHHGGGHGHGGGHHHHHHHHHHHHHHHHHHHHHHHHHGHHHHHHHHHGGGGHHHGGGGGGHGHHGHHHHHHGHHGHFGHGHFF2<0222/22/?</>---<-9------./0:000/<@9@-...000000////-...000<0.....-----<<.000/.00000000......----:.<000000/00../...
@M03495:530:000000000-LYBTV:1:2103:24905:10622 2:N:0:GATCCGGG+ACCTGCTT
ATATTTTGCCGTTGATAAACCACCCTCCCTGTGGTCGTTATCTTGCTCCTTCTGTCGTCAACGAATTTACTAATTCCAAAGCTCACATGCTGACAGATCGGAAGAGCGTCGTGTAGGGAAAGAGTGTAAGCAGGTGTGTGGGTTTGGGGGGCGGCGGGGGCGCTAAAAAAAAAAAAAGAAAGAAGAGGTGACGGCTGAGATGAGGTATAGACATTGATTTATGAGTGCGCACTGTTGTCTTGTATTGTCGA
+
BBCCCFFFFFCCGGGGGGGGGGGGGHHGGHHHHHGHGGGHHHHHHHHHHHHHHHHHGGGHEHGGGHHHHHHHHHHHHHHHHHHHHHHHHGHHGHHHHHHHGGGGHHHGGGGGGHHHHGGHHHFHGHGHHHGFHHGF?C00//////?//>---@-:-;---;---.9009---:@--:..99/9/0..0.00.----..00000/;0009000;0000000;009900:----/;0;/9009000;0:;..
@M03495:530:000000000-LYBTV:1:2103:28184:10629 2:N:0:GATCCGGG+ACCTGCTT
ATATTTTGCCGTTGATAAACCAGCTAATTCCAAAGCTCACATGCTGACAGATCGGAAGAGCGTCGTGTAGGGAAAGAGTGTAATCAGGAGGTTAGATATATATGTAAGTTATTCATCTGTAAAATCCTAGAATTATAAAATACCTGCACTAGAAATCACGACATGTAATGGTTTAGTGGGTTTTTAACTGTTTCTGAACAATGGAGATGGTTGCTCAGTTTCCGAAAAGTTTATGTTGTTTTATAGGGGAG
+
BBBBBFFFFFBAGEGGGGGGGGHHHHHHHHFGHHCBDGHFHHF3555B3AFEBG22FEGA2E11AAF12DFEEFAG3G55D554@433311>23FD4B@B444B4444BB4B4444?F444B44433444B3B4?4B443BF334?02B22B2333B22<//>/@22F1<1<?G1<1<<</>...<11>FG1>1DGB0/0/<0/0//C0/00:.0;0/00000.;.--;9;00;;90;9A9B;;090...;
@M03495:530:000000000-LYBTV:1:2103:13959:10636 2:N:0:GATCCGGG+ACCTGCTT
ATATTTTGCCGTTGATAAACCACCCTCCCTGTGGTCGTTATCTTGCTCCTTCAATTTACTAATTCCAAAGCTCACATGCTGACAGATCGGAAGAGCGTCGTGTAGGGAAAGAGTGTAAGCAGGTGTGGAGATAGGGGCGGGGGGCGGGGGAATCAAGAAAAAAAAGAAGGAAAGAGAGTGAGTGGCAGCAGGGAGTGCTCAGTGGCAGGTGGTCGGTGTGTCGTTGTGATGTGAACCCATGTAGCAATGTG
+
CCCCCFFFFFDBGGGGGGGGGGGGGHHGGHHHHHGHGGGHHHHHHHHHHHHHHHHHHHHHHHHHHHHHHGHHHHHHHHHHHHHHHHHHHGGGGHHHGGGGEEGHHHGHHHHHHHHHHHHFHHH0BB//3?2233B??/>/-:-<-99--@-.:00000<B/A<<9..</..//<///.:00:00../.....-....0000<00/./.-.0.<0@-<..<:0.../9.000<0000...//0000<<0000
@M03495:530:000000000-LYBTV:1:2103:11384:10643 2:N:0:GATCCGGG+ACCTGCTT
ATATTTTGCCGTTGATAAACCACCCTCCCTGTGGTCGTTATCTTGCTCCTTCTGTCGTCAACGAATTTACTAATTCCAAAGCTCACATGCTGACAGATCGGAAGAGCGTCGTGTAGGGAAAGAGTGTAAGCAGGTGTGGAGATAGAGGGGGGGTGGGGGGGTTGTTAGAAAAAAAAAAAGAGAACAGACAGAGGAGTTGGTGGGGTGTGGGAGTATAGGAGGTATGGTAGTCGGGCGTGGGGGTATCGCAG
+
BCCCCFFFFFCBGGGGGGGGGGGGGHHGGHHHHHHHGGGHHHHHHHHHHHHHHHHHGGGHGHGGGHHHHHHHHHHHHHHHHHHHHHHHGHGHHHHHHHHHGGGGHHHGGGEEGGHHHGHHHHHHFHHHHHHHHH0B2?/2?2222@>2/A/-@-:-----9---..000;::.;-----..//00///;////...::00...--.--9...../00000/.:000/00000.-----9--9--.00....
@M03495:530:000000000-LYBTV:1:2103:20450:10673 2:N:0:GATCCGGG+ACCTGCTT
ATATTTTGCCGTTGATAAACCAGCTAATCCTGAAAAAAAAATCAAAGCTAAAAACTACAATGCTAAGACCACGATGTGACTGCTATCAAAGTTAGATATATATGTAAATTATTCATCTGTCAAATCCTAGAATTATATCATACCTGCTCCAGCAATCACGACCTGTAATGGTTTAGTGGGTTGTTCACTGTTTCTGAATAATGAAGATAGTTGTCCAGCTTCCAAAAAGTTTATTGTGTTTTCTAGTGGAG
+
AAAAAFFDFFD111FGF3AFFAGCGHHGHFHHHCGHHC?EEGBDGEDBGHFGAE/AGHHHEHFGHB1@@0E>E/FF01FGGBBEGHFG2111BGGHFFHFHHHD>FGHHGHHFDFHHDBE2FBFGHCFGFFF2BFHHFFHDD10DGGGHCC1C0FFFGFGGCCGH?DGBDG11FFFFG0.>.-.>BGGHFHGDGDGHH000DGBDDDCGC::GGC0CGGBCG/;0C.:.;;BFB0FGGGGGFBFBF9B.0;
@M03495:530:000000000-LYBTV:1:2103:19286:10704 2:N:0:GATCCGGG+ACCTGCTT
ATATTTTGCCGTTGATAAACCACCCTCCCTGTGGTCGTTATATCACGAATTTACTAATTCCAAAGCTCACATGCTGACAGATCGGAAGAGCGTCGTGTAGGGAAAGAGTGTAAGCAGGTGGGGAGATGGCGGGGGGGGGGGGGGGTTAAGAAAAAAAAAAAGGAGGTACTACAGCGAGGGAGGGAGGAATGAAGCGAGGTGCACTGATCGTAGGTAGCGTAGGAGGGTACGCAAGAAGTATATAATGTGGC
+
CBCCCFFFFFCCGGGGGGGGGGGGGHHGGHHHHHHHGGGHHHHHHHGGAHHHHHHHHHHHFHHGHHHHHHHHHHHHGHHHGHHHGGGGHHHGGFGEEHFHGGHHHEHHHGHHHFGHGGG3/>////2222/>/--:--9-----;9:.0:0;//;9-:---../...0000:090----;..-;:.9./000:09-.-;9.0000/:;0./...0000-..;.0/;-./0...--///00;0000000:9.
@M03495:530:000000000-LYBTV:1:2103:22780:10712 2:N:0:GATCCGGG+ACCTGCTT
ATATTTTGCCGTTGATAAACCAGCTAATCCTGAAAAAAAAATCAAAGCTAAAAACTACAATGCTAAGACCACGATGTGACTGCTATCAAAGTTAGATATATATGTAAATTATTCATCTGTCAAATCCTAGAATTATATCATACCTGCTCCAGCAATCACGACCTGTAATGGTTTAGTGGGTTGTTCACTGTTTCTGAAAAATGAAGATAGTTGTCCAGCTTCCAAAAAGTTTATTGTGTTTTCTAGTGGAG
+
AABBBFFFFFBAFFGGGFGFGGGGHHHHHHHHFHHHHGGGGHHHHHFEHGFHHFGFHFHHHHHHHHHHHHHHGEHGHFHHHHFHFGFHGFDFHHHHHGHHGHHHHHHHGGHHHHFHHHHHHGHHHHHHHGHHHHHHHFHHHHFFFHABDFFCFGGFFHHGG/CDHGBFHHHFFFFFDGHHGGGDGHFFFGHGFHHHHHHHFHFFDGGHHHHFHHGGBHGHHHFHHCCEDBFFGGGGGG/FFFBFGGGG?0A
@M03495:530:000000000-LYBTV:1:2103:15499:10721 2:N:0:GATCCGGG+ACCTGCTT
ATATTTTGCCGTTGATAAACCAGCTAATCCTGAAAAAAAAATCAAAGCTAAAAACTACAATGCTAAGACCACGATGTGACTGCTATCAAAGTTAGATATATATGTAAATTATTCATCTGTCAAATCCTAGAATTATATCATACCTGCTCCAGCAATCACGACCTGTAATGGTTTAGTGGGTTGTTCACTGTTTCTGAAAAATGAAGATAGTTGTCCAGCTTCCAAAAAGTTTATTGTGTTTTCTAGTGGAG
+
AAABCFFFFFCBGGGGGGGGGGHHHHHHHHHHHHHHHGGGGHHHHHGHHGHHHHGHHHHHHGHHHHGHHHHHGGHGGHHHHGHFHHHGGHGHGHHHHHHHHHHHHHHHHHHHFHHHHHHGHHHHHHHHHHHHHHHHHHGHHHHHFHHHHHHHHHHHHHHGGGGGG?GHFHHGHHHHGFGHGGGEHHHHHHHHHGHHEFDHHHHHFHHGHCGHHHHCGFGHGFBGF0CAEBFGGGGGGGGFGFFGGGFFFFF
@M03495:530:000000000-LYBTV:1:2103:22135:10750 2:N:0:GATCCGGG+ACCTGCTT
ATATTTTGCCGTTGATAAACCAGCTAATTCCAAAGCTCACATGCTGACAGATCGGAAGAGCGTCGTGTAGGGAAAGAGTGTAAGCAGGTGTGGAGGACTGGGTGGGGGGGGGGGCAGTCAAAAAAAAAAAAAAAGAGTGAGAAGAGAAGTGAAGAAGGGCACGAGATAGCTGACGGTAGTGAGTCATATCTGGAGAGTCACGACCTCTAGGGATGGCGTGAGGAAGATGTGTGGACGGAGAGGCATACACA
+
CCDDCFFFFFDDGGGGGGGGGGHHHHHHHHHGHHGHHHHHHHHHHHHHHHHHHHGGGGAGGGEGEEEGFGHGGHHHHHHHGGHHFHHGFF3113?111B11?3/>//>--<@----./00000<-9-<=9--@-../00:<0:/0./0/000000<:.......-..:00000/<-...0/:0000:000000<.0.0000.<--.00000./<../-<-.<<</..00000:900--..-.9..000000
@M03495:530:000000000-LYBTV:1:2103:20835:10767 2:N:0:GATCCGGG+ACCTGCTT
ATATTTTGCCGTTGATAAACCAGCTAATCCTGAAAAAAAAATCAAAGCTAAAAACTACAATGCTAAGACCACGATGTGACTGCTATCAAAGTTAGATATATATGTAAATTATTCATCTGTCAAATCCTAGAATTATATTATACCTGCTCCAGCAATCACGACCTGTAATGGTTTAGTGGGTTGTTCACTGTTTCTGAAAAATGAAGATAGTTGTCCAGCTTCCAAAAAGTTTATTGTGTTTTCTAGTGGAG
+
BBBBBFFFFFBBGFGGGGGGGFGHHHHHHHHHHHHHHGGGGHHFHH5CGFHHHHGHHFHHFHHHHHFHHBHHGEGECGFFHFEHGFFHHHHHHHHGHHGHHHHHGGHHHHHHFDGHGHFFGHHHHHHHHHHHHHHHHHBHHGFHHHFGHGHGHHHHGHHGGGGGHHGHHHFFGGHFGHHFAFCDHHFHHHHHHHHHGF<GGHHFFHEGHHFHHHFFGBFHHHFFGF.CCBFFFGGGGGGGGFFGGFCFF9E
@M03495:530:000000000-LYBTV:1:2103:12704:10788 2:N:0:GATCCGGG+ACCTGCTT
ATATTTTGCCGTTGATAAACCAGTCAGGAGTCCAAAGCTCACATGCTGACAGATCGGAAGAGCGTCGTGTAGGGAAAGAGTGTAAGCAGGTGTGTAGAGCTCGGGGGGGGGCGGGGCAATTAAAAAAAAAAAAAAAAAAGTAATGAAGGACGGCGTATAGTGAGAGAGAAGGGAGGGACAATATAGGGCAGTAGATGTGTGGAGCAGAGGGGTATGATGCGCGAGAAGTACGTACAGGAGAGTTATGCTGG
+
ABCCCFFFFFDCGGGGGGGGGGHHHHHHHGHHHHHHHHHHHHHHHHHGGGGHHHFHGFGGHHHGGGGFEGHHHGGHHHHHHHFGHHGHHHFF3?B4@434331>>>E--@-----9--.;:00000;BFCF-----9--.00000000:..----9-.0:0:0000.:;0/....;-9...;00000./../00000::;:.;././/;..-..000000-9----./000.:0.:0/....0000000:0
@M03495:530:000000000-LYBTV:1:2103:20902:10804 2:N:0:GATCCGGG+ACCTGCTT
ATATTTTGCCGTTGATAAACCACCCTCCCTGTGGTCGTTATCTTGCTCCTTCTGTCGTCAACGAATTTACTAATTCCAAAGCTCACATGCTGACAGATCGGAAGAGCGTCGTGTAGGGAAAGAGTGTAAGCAGGTGTGTAGGGATGGGTGGTGGGGGGGGGATTGAAAAAAACAAAAAACGAGGAGGAGAGTGGGAGCGGGTGGTTATGATGAGGAGAGGATATTGGTTGGGTAACGTCGAGATAGGTGGA
+
BABCCFFFFFCBGGGGGGGGFGGGGHHGGHHHHHGHGGGHHHHHHHHHHHHHGGHHGGGHGHGGGHHHHHHHHHHHHHHHHHHHHHHHHHGHHHHHGHHHGGGGHHHGGGGEGHHHHGHHHHGGGHHHHHHHHHGCBD02@2/22///2?</?D/----:--./90000:@-.....;-.-..--......90.....------..0;00:00:/0...;.:0000:09.--.0/09;.---..00;0:..
@M03495:530:000000000-LYBTV:1:2103:7422:10805 2:N:0:GATCCGGG+ACCTGCTT
ATATTTTGCCGTTGATAAACCACCCTCCCTGTGGTCGTTATCTTGCTCCTTCTGTCGTCAACGAATTTACTAATTCCAAAGCTCACATGCTGACAGATCGGAAGAGCGTCGTGTAGGGAAAGAGTGTAAGCAGGTGTGTAGAGATGGGGGGGGTGGGGGGGCTTTATAAAAAAAACAGGAGAGTGGACGGTGGCGACAGGCGTGATGTGATGTATAGTAGCAAGCATAGGATTGTCGTAGTGATATAGGTG
+
CCCCCFFFFFCCGGGGGGGGGGGGGHGGGHHHHHHHGGGHHHHHHHHHFHHHHHHHGGGHGHGGGGHHHHHHHHHHHHHGHGHHHHHHHHHHHHHGHHHHGGGFFGHGGGGGGHHFHGFHHHHHGHHHHE2GHHHG2/02222>222?//?---9-:9B----9900000:0;>-../.....00.:0--....-----..-.-./090:090000:000000/./0:00000/00....9/0:0000009
@M03495:530:000000000-LYBTV:1:2103:26198:10812 2:N:0:GATCCGGG+ACCTGCTT
ATATTTTGCCGTTGATAAACCAGCTAATCCTGAAAAAAAAATCAAAGCTAAAAACTACAATGCTAAGACCACGATGTGACTGCTATCAAAGTTAGATATATATGTAAATTATTCATCTGTCAAATCCTAGAATTATATCATACCTGCTCCAGCAATCACGACCTGTAATGGTTTAGTGGGTTGTTCACTGTTTCTGAAAAATGAAGATAGTTGTCCAGCTTCCAAAAAGTTTATTGTGTTTTCTAGTGGAG
+
>AAABFFFFFB2EEGGGFGGFCGCGGHHGHHHHHHGFEECGHHHHFHHHFHGHFGHHFFHHGHHHEHGFFHHGEHEHHFGHHBGGFBH4EGFGHFFFHHHFDEFFGHFGE?FFGHHFFHHFHHHBE3FGHH3FGHHFHGHHHDFGHHBDCF1FG0@GGH/CCGDHBFFHHHHFHGHHGFFAFGDHF1DGHD0DD=DDDFFHHHFHB:00:GE0CCC0BCGFFCGBCG.E9;;09CFFB/;BBGB0;;0CBE
@M03495:530:000000000-LYBTV:1:2103:19567:10836 2:N:0:GATCCGGG+ACCTGCTT
ATATTTTGCCGTTGATAAACCACCCTCCCTGTGGTCGTTATCTTGCTCCTTCTGTCGTCAACGAATTTACTAATTCCAAAGCTCACATGCTGACAGATCGGAAGAGCGTCGTGTAGGGAAAGAGTGTAAGCAGGTGTGGTGATCAGGGGGGGTGGCGGGTGAGTTTTCAAAAAAAAAGATCGCCGGGCGAGCATCGATCAGGGGTAAAGTCAAGAATGGAATGGTGACAGTGATGTCAGGAGGGTGTGGGG
+
BBBBBFFFFFBAGGGGFGGGGGGGGHHGGGHFGGBFFEGHHHHHGHHHHGFGHHGHGGGHGHGGGHHHHHGGFHHHFHHHHGHFHHHHHHHG4GHHGFHHGGGGHFHGGGGEFHHHHGGHHGGHGHHFFHGHHH022?/2/2222220>>BF---.-;--9..;///9/99/9----..//..9---9----9//./9..9/.-..///9///9/9//9/////;/////////////:9/..-;9-.;9-
@M03495:530:000000000-LYBTV:1:2103:21041:10839 2:N:0:GATCCGGG+ACCTGCTT
ATATTTTGCCGTTGATAAACCAGGACTCAGGCTGGACCAAAGCTCACATGCTGACAGATCGGAAGAGCGTCGTGTAGGGAAAGAGTGTAAGCAGGTGTGTAGAGCTCGGTGGTTGGCCTGGCATTCAAGAAAAAAACCAGCCATGACAGCACGCGGGTAAGGCAGGATCAACTGAAATTACACGGTTGAGCGTCAACGTTGCAAAGCTGACATAGAAACACGTCTCGCGTACTGTGACTGCCACTCGTTAA
+
CCCCCFFFFFBAGGGGGGGGGGHGHFHHHGHHHFGFHHHHHHHHGHHGHHHGHGFHHHHGHGGGGHHHGEGFEEHFHHGHFHHFHHGGHHGFHGHGB3?14343433///?/?//<333//022233B3BFC20B//?////011<111.00-------/0//.;-.0/.0=0/000000090.-..-//0-9...;../..//9//;////////////..;./;/.---;.;B/:////////:...9.
@M03495:530:000000000-LYBTV:1:2103:12923:10843 2:N:0:GATCCGGG+ACCTGCTT
ATATTTTGCCGTTGATAAACCAGCAATGTCACAACCACTTCTTGCCCTCCAAAGCTCACATGCTGACAGATCGGAAGAGCGTCGTGTAGGGAAAGAGTGTAAGCAGGTGTGTAGGGGATGGGGGGGGGCGGGGGAGTTAAAAAAAAAAAAAAGAGGAGGAGAGGAGGATGGGACAAGGGTGGAGTTGACGATGGTCAGTAGAGAGGAGACGACGAGTGAGGAAGGAGCGACGAATGGAATGGTCATGTATG
+
EEEEDFFFFFCBGGGGGGGGGGHHHHHHHHHHHHGGGGHHHHHHHHHHHGHHHGHHGHHHHHHHHHHHHHHHHGGGGHHHGGGGGGHHHHGHHHHHHHHHGGHHHHHFB3?0433////?////:-9B;-;----<</1111<A-<B;-<-9../............./0../...:....-..0/110..<..011/111111.......-<---..10.0/.....----9-.0000000111111111
@M03495:530:000000000-LYBTV:1:2103:23851:10855 2:N:0:GATCCGGG+ACCTGCTT
ATATTTTGCCGTTGATAAACCAGGGACTCAGGCGGACCAAAGCTCACATGCTGACAGATCGGAAGAGCGTCGTGTAGGGAAAGAGTGTAAGCAGGTGTGTAGAGCACGGCGGGGGGCGGGGACATAAAAAAAAAAAGAAAGAGAAAGAGTAGTGGGTAGGGGATAAGTAGTAAACGAACGCACGTAAACAGGGCTTGTTTGGCGGATGCAGTGCTATGACGCAGCTAAGCTTGAGGACGCGTCAGGGATAG
+
CCCCCFFFFFCAGGGGGGGGGGHGGGGHHHHHHGGGGGHHHHHHHHHHHHHHHHHHGHHHHGGGGHHHGGGGFGGHGHGHHHHGHFHDGHHEHHH0BBE04?43430/</>B/-----:----.000000;=--;-.:.:0///000//00:0/..;0....../00000:0;00...--.9-9:/..:0:.....-;0//.0---;-/;0;000000:0..---:000/00/.:/:.-----99:..;/0
@M03495:530:000000000-LYBTV:1:2103:17415:10866 2:N:0:GATCCGGG+ACCTGCTT
ATATTTTGCCGTTGATAAACCAGGACTCAGGCTGGACCAAAGCTCACATGCTGACAGATCGGAAGAGCGTCGTGTAGGGAAAGAGTGTAAGCAGGTGTGTAGAGATCGGTGGTGTGGCGGGGGTTATAAAAAAAAACAATATATGGATGTCGTGGGCGGAGGACTAGGGGAGCTATAACGAGGTGGGCTAGAAATAGAACTACACAGCACAAGATGTCGAGCTGAGACGCTGTAAGTGTATACGATGACGT
+
CCCCCFFFFFCBGCGGGGGGGGHGHHHHHHGHHHGHHHHHHHGHFHHHHHHHHHHHHHHHHGGGGHHHGGGGEGGHHHGHHGHHHHHGHHFDHHHHG3??4343?3??/E/E/?////////--<.00000;-@AA.9.0000000000009;..-.:----.99/0/...-..00000...-...-./..0000000009000/0.././/./0000..-.;00;00.-9..000:000000;...:0..
@M03495:530:000000000-LYBTV:1:2103:18644:10877 2:N:0:GATCCGGG+ACCTGCTT
ATATTTTGCCGTTGATAAACCAGCTAATCCTGAAAAAAAAATCAAAGCTAAAAACTACAATGCTAAGACCACGATGTGACTGCTATCAAAGTTAGATATATATGTAAATTATTCATCTGTCAAATCCTAGAATTATATCATACCTGCTCCAGCAATCACGACCTGTAATGGTTTAGTGGGTTGTTCACTGTTTCTGAAAAATGAAGATAGTTGTCCAGCTTCCAAAAAGTTTATTGTGTTTTCTAGTGGAG
+
3AAABFFFFFBAFCAF6FGGFGHHFHHGHHHHCHFFHEECGHGHHHEGFBFGHHDHHFBGFHGFHGHHHFHEECH114F@4F3BGFBFBFBFGHFHHHFHFFHG4BGFGHHFHHGFFHHHFHBFHFGHHHBGDBFBGBFHGHDFGFFG3FCHFFCFGHHG//@EEHHGHHGGFAGH1=GFDF?<<GHHHFHHFHBDG0DH.CHB00GHHB;0CGBCGH/G0<CF00:CEFFCBBBGFB9/;9CFEFGGG0.
@M03495:530:000000000-LYBTV:1:2103:8935:10883 2:N:0:GATCCGGG+ACCTGCTT
ATATTTTGCCGTTGATAAACCAGCTAATCCTGAAAAAAAAAATCAAAGCTAAAAACTACAATGCTAAGACCACGATGTGACTGCTATCAAAGTTAGATATATATGTAAATTATTCATCTGTCAAATCCTAGAATTATATCATACCTGCTCCAGCAATCACGACCTGTAATGGTTTAGTGGGTTGTTCACTGTTTCTGAAAAATGAAGATAGTTGTCCAGCTTCCAAAAAGTTTATTGTGTTTTCTAGTGGA
+
3AAAAFFFFFBAGGGGGGGGGGHHHHHHGHHHHHHFFGGGGGHHHHHF2FGHHHFGHHEHGHHHHHHEHHHHHGGHFEGHHFHHFHHFHHHHHGHHHHHHHHHHHHHHGHGHHFHHHHHHHGHHHGHGHHHEHHHHHHHGGHHHHGHEHHHFHEFFHFCHGGGGGHFHHHHHFHFHFHFGEGGGDHHHHHHHHFFHHFHHHAFHHHHHHBFHFHHHHHHFFFFFGFBEAD9BFFGGGGG;CFG0FFF0FF0
@M03495:530:000000000-LYBTV:1:2103:5925:10884 2:N:0:GATCCGGG+ACCTGCTT
ATATTTTGCCGTTGATAAACCAGCTAATCCTGAAAAAAAAATCAAAGCTAAAAACTACAATGCTAAGACCACGATGTGACTGCTATCAAAGTTAGATATATATGTAAATTATTCATCTGTCAAATCCTAGAATTATATCATACCTGCTCCAGCAATCACGACCTGTAATGGTTTAGTGGGTTGTTCACTGTTTCTGAAAAATGAAGATAGTTGTCCAGCTTCCAAAAAGTTTATTGTGTTTTATAGTGGAG
+
3>AABFFFFFCBGGGGGGGGGGHHHHHHHHHHHHHHFGGGGHHHHHHHHHHHHHGGHHHHHHHFHHHHHHHHGGHGHHHHHF3FHHGHHHHFFHHGHHHHHHHHFHHHHGHHHHHHFFHHHHHHHHHHHHHHHHHHHHHHGHHFFHGHHHHHHHHHGGHGGGGGHFHHGFHDGGHH1DGHGGGGHHHHFHFHFHHHFGHHHHHGFGHHGHHBCHHHFFHFHHGHFBGEDBBFGGGFGGF;FF0CBBGG.;E
@M03495:530:000000000-LYBTV:1:2103:11061:10903 2:N:0:GATCCGGG+ACCTGCTT
ATATTTTGCCGTTGATAAACCAGTTGGCTCTAGCTGCCATGCAATGTCACAACCACTTCTTGCCCTCCAAAGCTCACATGCTGACAGATCGGAAGAGCGTCGTGTAGGGAAAGAGTGTAAGCAGGTGTGGAGGTGTCGGTGGGGGGCGGGGTCATAAAAAAAAAAAAGAGAGAGGATAAGGTAGAGGGCATGAGGGAGTGCGTCAGGAGTAGTAGGGATGAGGCGGGACAGGCTATGTGAGTCTAGTTGTG
+
CCCCBFFFFFCBGGGGGGGGGGHHHHHHHHHHHHHHHHHHHHHHHHHHHHHHGGGGHHGHHHHHHHHGHHHHHHHHHHHHHHHHHHHHHHHGGGGFHGGGGGGGHHHHGHHHHHHHHGHHHHHHHHG3//3?///22?//?///>--;;-B-..0;0000999-9--..//.....;00;090000/.../.00:....;0-.:..:0.//000;0.9/.00/.-----.....0;0000000000009:.
@M03495:530:000000000-LYBTV:1:2103:20807:10921 2:N:0:GATCCGGG+ACCTGCTT
ATATTTTGCCGTTGATAAACCAGCTAATCCTGAAAAAAAAATCAAAGCTAAAAACTACAATGCTAAGACCACGATGTGACTGCTATCAAAGTTAGATATATATGTAAATTATTCATCTGTCAAATCCTAGAATTATATCATACCTGCTCCAGCAATCACGACCTGTAATGGTTTAGTGGGTTGTTCACTGTTTCTGAAAAATGAAGATAGTTGTCCAGCTTCCAAAAAGTTTATTGTGTTTTCTAGTGGAG
+
ABBABFFFFFB>ECFFGFAFGCDHCGHFFFHFHHHGHEEFEFHHCHHHHHFHFHGFHHHFFHFHHBGHHHHEGGHGFGHFEG?BFHHHEGD4FFFHHHFFHHHHBGDGGFHFFHHHFBGFFGGHHHHHEHHHHHHGFGHHHHECFGHHBGHHHHFHHFGFGGGGHHFGDGG1?FCDFGGHEFGGHHFHHHHFHGHHFGFG.<D00FGBGHCCCHHHGHH0GCCCGCG?EGGGGFGGGGB;C/;CFG0;FF?
@M03495:530:000000000-LYBTV:1:2103:10727:10929 2:N:0:GATCCGGG+ACCTGCTT
ATATTTTGCCGTTGATAAACCAGCTAATCCTGAAAAAAAAATCAAAGCTAAAAACTACAATGCTAAGACCACGATGTGACTGCTATCAAAGTTAGATATATATGTAAATTATTCATCTGTCAAATCCTAGAATTATATCATACCTGCTCCAGCAATCACGACCTGTAATGGTTTAGTGGGTTGTTCACTGTTTCTGAAAAATGAAGATAGTTGTCCAGCTTCCAAAAAGTTTATTGTGTTTTCTAGTGGAG
+
BCBCCFFFFFCAGGGGGGGGGGHHHHHHGHHHBGGHGGGG0FFHHHFFHHFHHHGHGEFHHHHHHHHHGBHHGGGGFHFGHHHHDDGHHGH4BGHHHHHHHHHGHFHHHHHHHHGHGHGHFGHHHHHHHHHHHHFHFHHGHHHFHHHHEGHFFGGHHHFGGGGGHHHHGHHGGHHGFDFF>C@AGHGHHBGFD0GFHGFHHGHGHHHHGBGFHHHHFHHGGBGHBBCED0;BFGGGFF//:CFFGEC090;
@M03495:530:000000000-LYBTV:1:2103:15328:10931 2:N:0:GATCCGGG+ACCTGCTT
ATATTTTGCCGTTGATAAACCAGGGACTCAGGCTGGACCAAAGCTCACATGCTGACAGATCGGAAGAGCGTCGTGTAGGGAAAGAGTGTAAGCAGGTGAGATGGCAACGGAGTTCGGCGCTGCACTAGGAAAAGAACACTAAAAAGCCGGAGTCAAGTCTGATTGGTCCACGGCTTCACTACGGTTAAGCCCAACCATTGAACCCCAGGACTGTAAGAGCGCAGAGGCGCGCTTAGCAGGCCGTACAACGG
+
A?ABAFDDFFBBGGGGBDFGCGEGGGFGGGHFHHH?AHHHGHGBGGHHEFHFDG5GGHAGHFCDFEFGFCEEE>EABGHGFGHHGFDG4FFHHFH113314433233/>////34///>////@22@22FB000?C0<010111>.>0<---./0<000=00000.<0:00:---;/009;99./..009/......:000;0.99.....;./////9.---9-...-----..////...--.../;--
@M03495:530:000000000-LYBTV:1:2103:17770:10953 2:N:0:GATCCGGG+ACCTGCTT
ATATTTTGCCGTTGATAAACCAGGTCTGGATGATGCTCATGGATCGCACACATTCCACATCCACCAAAGCTCACATGCTGACAGATCGGAAGAGCGTCGTGTAGGGAAAGAGTGTAAGCAGGTGGGGTAATGACGGCGGTGGGGGTGGGATGAGAAAAAAGAACTAGGTAGGTATTGTGGTGTGCGTCAGCGAGACCGCTCGTAAAGTGAGAGTGCTTGTTTCTCTGTACAAGGTCGTGAAGGAGAGAATT
+
CCCCCFFFFFBBGGGGGGGGGGHGHHGBFGHGHHHHHHHHHFHGFGCFFGHGHHHGGHHGHHG3GGHHFHHHHHHFHGHHHHHHGHHHFGGGEHHGGGFEFGBGHGHHEHEGEH4FFDBHHH0?/<///23332?//<<>-.-=-<---.0.0000;/;-..9/000;000.;000000./...0.;-..0.--;..------...0900000:00000.0/0000;0:000;.00-;./.;0.....000
@M03495:530:000000000-LYBTV:1:2103:26917:10955 2:N:0:GATCCGGG+ACCTGCTT
ATATTTTGCCGTTGATAAACCAAAGCTCACATGCTGACAGATCGGAAGAGCGTCGTGTAGGGAAAGAGTGTAAGCAGGTGTGGTTATTATGGGGGTGGGCGGGTTTGTAACAAAAAAAGAACTCGAAAATAAGGATTTTTAAAGGGAAGGCGATGCATCCATGCTACCATATACTGCACACTCCTAGACATCATCCATACATCTTTGTGTCATTAGTATGTGCATGTCGCGTAGCTTTGTCGCATTTATCT
+
ABAABFFFFFBAEGGGGGGGGGHHHFGHHHHHGGFHFHFFCFGHGGGCHAFEGGG0EGFEGGFFHHHHFFDFFEBG31B@B1121434444B11//>//////////?1<1110<.<C..</=0.<C.-000:0;00000:0000......;--..000/99C/000/:009000000//./9.;////////////:/.////;;/;9.///9:////9//////;/..-9--://///9..-../;///
@M03495:530:000000000-LYBTV:1:2103:28297:10969 2:N:0:GATCCGGG+ACCTGCTT
ATATTTTGCCGTTGATAAACCAAAGCTCACATGCTGACAGATCGGAAGAGCGTCGTGTAGGGAAAGAGTGTAAGCAGGTGTGGACTTATGGGTGGTGGGTGGATCTTTAAAAAAAACACATAGAGACAGCAGTGGGTAGGGTGCTGATTACATAGAGTGTGACAGTGGATCCTGCCCATCTGATATCTCGTGCGTAGTGTATAGCGATGGTGTGTGTTTCGTAGTTCTCACACTTAACACACATCTATGTC
+
ABBB@BF5FFDAEFGGGGFFFGHGFGHHHHHHGHHHHHGHHHHCGGF22GHGGFGEFGGFBFHCGGHHHHHGF53F3EGFBE133333@3BG3E/111/////3334444343/<<//0/222222222?00110/??//.0..11111<1<111<000000=0000/000/00/..0:/0;;000000....-..-./000;00--...00.....9./..;..99/////;///////.9.////9/;/
@M03495:530:000000000-LYBTV:1:2103:8551:10974 2:N:0:GATCCGGG+ACCTGCTT
ATATTTTGCCGTTGATAAACCAGCTAATCCTGAAAAAAAAATCAAAGCTAAAAACTACAATGCTAAGACCACGATGTGACTGCTATCAAAGTTAGATATATATGTAAATTATTCATCTGTCAAATCCTAGAATTATATCATACCTGCTCCAGCAATCACGACCTGTAATGGTTTAGTGGGTTGTTCACTGTTTCTGAAAAATGAAGATAGTTGTCCAGCTTCCAAAAAGTTTATTGTGTTTTCTAGTGGAG
+
BBBBBFFFFFDAGGGGGGGGGGHHHHHHHHHHHHHHHEGGGHBGGHFFHGHHHHGHHHHHHHHGGHGHGHHHGGHGGBHHGHFFFHHHHHHGHHEHHHHHHHGHHHHHHHHHHHHHHGHHGHHHHHHHHHGHHHHHHHGHHHB?GHFFHHHGEGHHGFHFGGGGHHHHGHGGHHHBFFEGDGCDHHHHHHHHGHHFHGHHHHHGHHFHHFHGHHFCHFFFHHHHHGEAEBFGGGGGGGFGGGEGGGGFGFF
@M03495:530:000000000-LYBTV:1:2103:12252:10988 2:N:0:GATCCGGG+ACCTGCTT
ATATTTTGCCGTTGATAAACCAGCTAATCCTGAAAAAAAAATCAAAGCTAAAAACTACAATGCTAAGACCACGATGTGACTGCTATCAAAGTTAGATATATATGTAAATTATTCATCTGTCAAATCCTAGAATTATATCATACCTGCTCCAGCAATCACGACCTGTAATGGTTTAGTGGGTTGTTCACTGTTTCTGAAAAATGAAGATAGTTGTCCAGCTTCCAAAAAGTTTATTGTGTTTTCTAGTGGAG
+
AB@ABFBFFFB>EFGGGGGGGFHHFHGHFHHHHC3FEE2?AEGGFD5FGFHGFFEFDFHHHHHHFFHHHHHHGGHEFDG4@FCGHDGHBGE4EH4@GGGHGGFHHHHHHHHBDGHHFHHEGHGFFGHHHHHHHHHGHHFFHGD?GHF2DB?GG@GFCGCEDFC/FG1GGHD?DGC1=BCE<>@AC11DGHFDDGG0DGFHC<G<0;;0GCGHFHF0;/;00CCF0;:EDFFGBFF090;:BB00;090ACE
@M03495:530:000000000-LYBTV:1:2103:5052:10996 2:N:0:GATCCGGG+ACCTGCTT
ATATTTTGCCGTTGATAAACCAGGACTCAGGCTGGACCAAAGCTCACATGCTGACAGATCGGAAGAGCGTCGTGTAGGGAAAGAGTGTAAGCAGGTGTGTAGAGCTCGGTGGCGGGCGCCGCATTTAAAAAAAAAAAAAAGAGAGAGTATAGTGGCAGCGACGATTACAAGCACGAGCTATAGCGAGGATGAAGAGGATGACGAGTGGCTAGGACACGTACGATACACTGTGTAGGAGGTGAGCAGGGAGG
+
ABBBBFFFFFCCG?GGGGGGGGHGGHHHHHHHHHGGHHHHHHHHHHHHHHHHHHHHHHBGFEEGEHHHGGGEEFEGHHGHHHHFHGGFHHHHHHGFG@A14B43433//??E0/</////---<<1=0000@C--A----.;//.:.0000000../..----:...0000.//-.--.00000-----/00009.../900..-.....09.9B/.../.-..9-00009000000:.A.0.;0/.-..-
@M03495:530:000000000-LYBTV:1:2103:27387:10997 2:N:0:GATCCGGG+ACCTGCTT
ATATTTTGCCGTTGATAAACCACCCTCCCTGTGGTCGTTATCTTGCTCCTTCTGTCGTCAACGAATTTACTAATTCCAAAGCTCACATGCTGACAGATCGGAAGAGCGTCGTGTAGGGAAAGAGTGTAAGCAGGTGGGTAGATCACGGGTGGCGGCGGGTAAGATAAAAACACAATAACTGAGATTGGCAGCGCTATGTGGTGAGCATCGCAAGTAGACCCGAACTACGTGCGTTGCCTCCCGAGCTAGGC
+
BBBBBFFFFFBBGGGGGGGGFGGGGHGEGHHHHGFGEGGHHGHHHHHHFHGHHHHHGGGFEHGGGGHHGHHGHFHHHHHGHHHHFFHHHFHHHGFHHHHHGGGGFHHGFFGGGHHHHGEHEGCGBGGFGHHHHHF2/>?2<22222/////<0<----:--/0000090;.9;..000///9/////.//..9-.-.////..;.9///....-//////.--99.99.9..-:.-.///....--.//.9
@M03495:530:000000000-LYBTV:1:2103:3036:11000 2:N:0:GAGCCGGG+ACCTGCTT
ATATTTTGCCGTTGATAAACCAGCTAATCCTGAAAAAAAAATCAAAGCTAAAAACTACAATGCTAAGACCACGATGTGACTGCTATCAAAGTTAGATATATATGTAAATTATTCATCTGTCAAATCCTAGAATTATATCATACCTGCTCCAGCAATCACGACCTGTAATGGTTTAGTGGGTTGTTCACTGTTTCTGAAACATGAAGATAGTTGTCCAGCTTCCAAAAAGTTTATTGTGTTTTCTAGTGGAG
+
AB3AA5FFFFBAFCGFGFGGGGGFHFGBGEGHHHGHHGGGEH3GGFFHHFBGHF1FGFHGBBGHFHHFFHGHGGHGHHEBEGFHHHGFGHHHHHHHGHHHHGHHGHHHHHHFGHFHHHGFHHHFHHGHHHFHHHGHGHHHGH1BGHACH1FGFFFHHHHGGDGGFGGFFHHHHFGHGHFEFGCGHHHHBFF0DGHHGGG0<DFBGFFFHHHFHHFC0CCCGHCC0CC..0;0;FFGGFGGGGFGEFFF.0.
@M03495:530:000000000-LYBTV:1:2103:20163:11014 2:N:0:GATCCGGG+ACCTGCTT
ATATTTTGCCGTTGATAAACCAGTTGGCTCTAGCTGCCATGCAATGTCACAACCACTTCTTGCCCTCCAAAGCTCACATGCTGACAGATCGGAAGAGCGTCGTGTAGGGAAAGAGTGTAAGCAGGTGTGGAGATGTCGGGGGGGGGCGGGGCGTTGAAAAAAAAAAAAAAGTGGGGAAGGAGTGGGGGGTGGAATATGTGAGTAGGAGAGGGCTAACAGAGGGTCGTCATGTAGAGAGTAGGGGAGGGGCG
+
CCCCCFFFFFCBGGGGGGGGGGHGHHHHHHHHHHHHHHHHHHHHHHHHHHGHGGGGHHHHHHHHGHHGHHHHGHHHHHHHHHHHHHHHHHHGGGGGHHGGGGGGGHHHGHHHGHHGHGGHHHHHHBG3?/3?222?3?>/<<--@--9;9------.00;::-9=-99--.000.-......;..;------.000:000;::0;00/.......0/00//.../-;...0000:00.000:...------
@M03495:530:000000000-LYBTV:1:2103:28506:11025 2:N:0:GATCCGGG+ACCTGCTT
ATATTTTGCCGTTGATAAACCAGGGACTCAGGCTGGACCAAAGCTCACATGCTGACAGATCGGAAGAGCGTCGTGTAGGGAAAGAGTGTAAGCAGGTGGGGAGAGATCGGGGGGGGGCGGGGGAGTAATAAAAAAAAAAGACAAGTGTGTGGGCGATAGTAGAGAGGGACCATTACAACGAGACGCCATGTTATGAGAGATGTAGAACGAGTCAGCTAGGTCACACAGTGTATGTAAGGTGATTGTGTATG
+
BCABBFFFFFBAGGGGGGGGGGHGGGGHHHGGHHHGHHHHHHHHFHHHHHHHHHFGHHFHHHGGGGHHHGEGE>EHFHHGHGHHEHEGBFGHGHHH1B1///>/?/33/</>C--9--9----;-.////;/:/@>---..///.//;/:....---..:/9///...;.../////9/;.9;..--../9///////;9/////9//9...//////;.///9//.;///////////;9/://;/////
@M03495:530:000000000-LYBTV:1:2103:10225:11037 2:N:0:GATCCGGG+ACCTGCTT
ATATTTTGCCGTTGATAAACCAGGACTCAGGCTGGACCAAAGCTCACATGCTGACAGATCGGAAGAGCGTCGTGTAGGGAAAGAGTGTAAGCAGGTGTGGAGAGATTGGTGGGGGGCGGGGCATTAGAAAAAAAAAAAAAGATCAAGATAGGAGGAAGCATCAAATGTTCAGCGTAAGAATCATAAGCGAAGGAGAGTTGGGGAGTATGGAGAGGGTGGTCGTAGTGTGTATGTCGATACGGAGCGCAGAA
+
BCCCCFFFFFDCGGGGGGGGGGHGHHHHHHHHHHGHHHHHHHHHHHHHHHHHHHHHHHGGHGGGGHHHGGGGEGHHHHGHHHHHHGHHHHGHHHHABB>13/3>/33?03?//</:----9--/:00000:AAFA---<-9.000000000/0/../..00000000000000..9..0000000000-.--....<0000--.-./00/:/0.....-<0--.../:0:00000...9-.<.<----<-/
@M03495:530:000000000-LYBTV:1:2103:7236:11058 2:N:0:GATCCGGG+ACCTGCTT
ATATTTTGCCGTTGATAAACCAGCTAATCCTGAAAAAAAAATCAAAGCTAAAAACTACAATGCTAAGACCACGATGTGACTGCTATCAAAGTTAGATATATATGTAAATTATTCATCTGTCAAATCCTAGAATTATATCATACCTGCTCCAGCAATCACGACCTGTAATGGTTTAGTGGGTTGTTCACTGTTTCTGAAAAATGAAGATAGTTGTCCAGCTTCCAAAAAGTTTATTGTGTTTTCTAGTGGAG
+
3>A?AFFFDFDBC2GFFGGGGGHGHHHHHFHHHHHGFGGGGHHHHHHHHFHHHHGHHHHHHHHGHBFGHHGHGCHGGGHHHFEFGHHFGDHHHEHHHHHHHHGH4FHHHHHHFHHGHGHFFHHGHHHHFHGHHHHHHHEHHHHFHHHHHHHHEGGHGHF?DGGGHHHGHHFFGFGFHHFEEGG.GFGHHHHHGHHHHFHHGFFGDCFHBCCCGHHHFHEFHHHHC:CAABBFGGGGF9CFFGEGGFGGF0E
@M03495:530:000000000-LYBTV:1:2103:26608:11080 2:N:0:GATCCGGG+ACCTGCTT
ATATTTTGCCGTTGATAAACCAGGGACTCAGGCTGGACCAAAGCTCACATGCTGACAGATCGGAAGAGCGTCGTGTAGGGAAAGAGTGTAAGCAGGTGTGGTGGTCATAGCGGGGGGCGGCGCAAGTTAAAAAAAAAACAAGGAAAGACAGGTCGCAATGTATGAATAACATCACGAGACCTTGATGCACCAGACGCGTCGCTGTGATATACTTCAGCGCCTACAGCTCGCTGTACTCGTCTCTATGTGTG
+
ABBBBFFFFFBBGCGGGGGGGGHGGGGFHHFCHHHGHHGHHHGHFGHHHGHHFFBHHBHGGH?EFGGHHEEGF>EGFHHGHFHH32BFFB4@3G3?1331/??>>3444B3>////---9-9----/////9/--;--......//././..9/9--..////://:9//;////..-.../////;////...9---;--9...////////;////:9-...//;//.-.;.////.;...////;//.
@M03495:530:000000000-LYBTV:1:2103:16652:11086 2:N:0:GATCCGGG+ACCTGCTT
ATATTTTGCCGTTGATAAACCAGCTAATCCTGAAAAAAAAATCAAAGCTAAAAACTACAATGCTAAGACCACGATGTGACTGCTATCAAAGTTAGATATATATGTAAATTATTCATCTGTCAAATCCTAGAATTATATCATACCTGCTCCAGCAATCACGACCTGTAATGGTTTAGTGGGTTGTTCACTGTTTCTGAAAAATGAAGATAGTTGTCCAGCTTCCAAAAAGGTTATTGTGTTTTCTAGTGGAG
+
BBAABFFFFFBAGGGGGGGGGGHHHHHFGHHHHHHHGGGGGHHHHHGHHHHHHHGHHHHHHHHHHHHHHHHGGGHGHHGFHFHHHHHHHHHHHHHHHHHFHHHHHHHHHHHHHHHHHHGHHHHHHHHHHHHHHHHHHGHHHHHHHHHHHHGHHHHHHHHGGGGGHHHGHHGFGHHHHHHHDGGGHHHHHHHHHHHHHHHGHHHHHHHGHHHHHHHGHGHHHHGHHFHGG.FFGGGGGGFGGGGGGGGBA0:
@M03495:530:000000000-LYBTV:1:2103:8891:11088 2:N:0:GATCCGGG+ACCTGCTT
ATATTTTGCCGTTGATAAACCAGCTCACATGCTGACAGATCGGAAGAGCGTCGTGTAGGGAAAGAGTGTAAGCAGGTGTGTAGATCTCGGTGGTGGGCGGAGCATTAAAAAAAAAAAAAAAGAAGCTAAAGGTGGGGGGAGGAGGGTTACAAAAGAAAATAGAAGAAGTATGTAGACAAGAGTATAAGGAGTATGAGAGATACAGCCAATGAAGTGGGTAAATGGTCGATGCGTGGAGTAGTGACACAGAA
+
CCCCCFFFFFCBGGGGGGGGGGHHHHHHHHHHHHHHHHHHHHGGGGGHHGGGGGGHHHHGHHHHHHFGGHHHHHHHGFB>?4@44444FC1BE?1?/1>////?23?3332<<//A--<-<..</0000C0000.-------...-...0000./..//0000000//00000;0000/./.00;00000.//000000.000000../00000000..0/0;0000;:.0:-..-..0/00/0000/.00
@M03495:530:000000000-LYBTV:1:2103:3989:11114 2:N:0:GATCCGGG+ACCTGCTT
ATATTTTGCCGTTGATAAACCAGCTAATCCTGAAAAAAAAATCAAAGCTAAAAACTACAATGCTAAGACCACGATGTGACTGCTATCAAAGTTAGATATATATGTAAATTATTCATCTGTCAAATCCTAGAATTATATCATACCTGCTCCAGCAATCACGACCTGTAATGGTTTAGTGGGTTGTTCACTGTTTCTGAAAAATGAAGATAGTTGTCCAGCTTCCAAAAAGTTTATTGTGTTTTCTAGTGGAG
+
AABBBFFFFFBAGGGGGGGGGGGHHHHHHHHHHCFDHF?EFHHHHHFHHHGHHHFHHHHHHHHHHHHHHHHGGGHGHHGHHHGHHHGHEHHHHHHHHHHHHHHHHHHHHHHHHHHHGHHHHHHHHFHHHHHHHHHHHHHGHHFGGFFFEFGGFHHHGFHGDCGGFFHHHGEBGHHHHEHHGGG.FGFGFHHHHEFBHFHEHHHDHGHHGHHGHHHCGGBFHHFG::.ED;;BBFBFGFGFGFFEFFGF?9A
@M03495:530:000000000-LYBTV:1:2103:10934:11126 2:N:0:GATCCGGG+ACCTGCTT
ATATTTTGCCGTTGATAAACCAGGACTCAGGCTGGACCAAAGCTCACATGCTGACAGATCGGAAGAGCGTCGTGTAGGGAAAGAGTGTAAGCAGGTGTGGAGAGCTCGGCGGTCGGGGGGGCCGTAAAAAAAAAAAAGAAAACAGAGCGAACAAGATAAGTGAGAGTGATCAGGCGCACATGGGAGGGCAGCGGAGATGTCGAGCGAGGCTGGGCGTCACAAGAGAGACCAGCTTGCGCGCGAAGACCACC
+
BCCCCFFFFFCAEGGGGGGGGGHGHFHHHHHHHHGHHHHHHHHHHHHHHHGHHHHHHHHHHGGGGHHHGGGEEEGHHGFFHHHHHHHHHHHBFHFFF3113/3/?33///>/</<<//-9-:--99../9-9-9---.9.///.:;//-----////////////////9////;-:---///.;.--....-9---////;:@.:----.....---..//././;.:./9.//9.------;-.;//..
@M03495:530:000000000-LYBTV:1:2103:24397:11133 2:N:0:GATCCGGG+ACCTGCTT
ATATTTTGCCGTTGATAAACCAGGACTCAGGCTGGACCAAAGCTCACATGCTGACAGATCGGAAGAGCGTCGTGTAGGGAAAGAGTGTAAGCAGGTGTGTTGATCTCTTTGGGGTCTGGTTCGTTTTTCTCAAACATGCTGTATATTGTTGAATCCTTGACGCGTCCTGTATTCATTGTCTCTCCTTATGTCTTGCCTGTGCTCATTATTTTTCCCTCTCCCGGTATCGTATCTATCCCAGCTTTGCTCTC
+
BBABBFFDFFDAG?GG6DFGGEHG4BGHGHHHHHEFGHHGHHHHHHHHHFHHBDGFFFHHHGG1FGGHCGFGEFHHHHFB?GHBGGHFHFHGDC1F3B113/444?4444?3/<//033B34//B/?/01222110111>1>12>22222?11<11?<111//<---.0000000<00=000=0<00=00000000/0000000;00<00000/000///9/.---.099.9.000;//0/9//9//99//
@M03495:530:000000000-LYBTV:1:2103:22278:11133 2:N:0:GATCCGGG+ACCTGCTT
ATATTTTGCCGTTGATAAACCAGAGGACTCAGGCTGGACCAAAGCTCACATGCTGACAGATCGGAAGAGCGTCGTGTAGGGAAAGAGTGTAAGCAGGTGTGTAGGTCGAGGGGGTGGGCGGGGGAATAAAAAAAAAAAAAGAAAAACGAGTAGGGAGTGGAAGCATATAGCAGAGAAGGAGTGGAGAGAAGCTCGTGTATGCGTGTTAGATATGGGAGCAGGCTGCAGCGCATGAGAGCGATGTAGTGACA
+
CCCCCFFFFFCBGGGGGGGGGGHHHGHHHHHHHHHHGHHHHHHHHHFHGHHHHHHHHHHHHHHGGGGFHHGGGGGGGHHHGFHHFHHHHFGHHHHHGGF@>04B334/>>//?@/<>B//-<--;./0000:-A:>:->-...//..-...9009/....0;/.000900000/./0/.../..0.0..09000.-../090.:...0:0000009/:..:...../90---.9;000.::...0009000
@M03495:530:000000000-LYBTV:1:2103:24281:11149 2:N:0:GATCCGGG+ACCTGCTT
ATATTTTGCCGTTGATAAACCAGCTAATCCTGAAAAAAAAATCAAAGCTAAAAACTACAATGCTAAGACCACGATGTGACTGCTATCAAAGTTAGATATATATGTAAATTATTCATCTGTCAAATCCTAGAATTATATCATACCTACTCCAGCAATCACGACCTGTAATGGTTTAGTGGGTTGTTCACTGTTTCTGAAAAATGAAGATAGTTGTCCAGCTTCCAAAAAGTTTATTGTGTTTTCTAGTGGAG
+
ABAABFFFFFBBGCGGGGFFGGCHHGHHHGHCHFGHAEFGEHBGGD52GGGGFFEFHGGFHGHHGHHHHHHFECCF?GHGHH3GGG3FFGHFFHFFHHHHHGHHGHFHHBFHHHFHFHFHHHHHHFFGHHFFHHHHHHEGHFFHH3FCFFGBBG2FHHGD/CDDGFFHFFFGHHG1FGEEFGGDEE1GHBGHBGHH0=0DCGDBGGFHFHHFGHC0CGFGCBB00;.9.9BFBFF0CB9/FB0C00CFFBA
@M03495:530:000000000-LYBTV:1:2103:12719:11150 2:N:0:GATCCGGG+ACCTGCTT
ATATTTTGCCGTTGATAAACCAGCTAATCCTGAAAAAAAAATCAAAGCTAAAAACTACAATGCTAAGACCACGATGTGACTGCTATCAAAGTTAGATATATATGTAAATTATTCATCTGTCAAATCCTAGAATTATATCATACCTGCTCCAGCAATCACGACCTGTAATGGTTTAGTGGGTTGTTCACTGTTTCTGAAAAATGAAGATAGTTGTCCAGCTTCCAAAAAGTTTATTGTGTTTTCTAGTGGAG
+
BBBBCFFFFFCAGGGGGGGGGGHHHHHHHHHHHHHHHGGGGHHHHHHHHHHHHHGGHHHHHHHHHHHHHHHHGGHGGHHHGHGHHHGHHHHHHHHHHHHFHHHHFHHHHHHHHHHHHHHHGHHHHHGHHHHHHHHHHFHHHHHGHHHHFHHHHHHHHHHGGGGGFGHGHHHGFHHHHGHECFGGHGGHHGGHHHGHHHGHCGHHHHHHE0GHHHHFHHGHHHGGFHEEGGGGGGGGGGFGGEBBBFFGGGG
@M03495:530:000000000-LYBTV:1:2103:12849:11156 2:N:0:GATCCGGG+ACCTGCTT
ATATTTTGCCGTTGATAAACCAGCTAATCCTGAAAAAAAAATCAAAGCTAAAAACTACAATGCTAAGACCACGATGTGACTGCTATCAAAGTTAGATATATATGTAAATTATTCATCTGTCAAATCCTAGAATTATATCATACCTGCTCCAGCAATCACGACCTGTAATGGTTTAGTGGGTTGTTCACTGTTTCTGAAAAATGAAGATAGTTGTCCAGCTTCCAAAAAGTTTATTGTGTTTTCTAGTGGAG
+
BBBBBFFFFFB2EFGGGGGGGGHHHHHHGHHHHHHHHGGGGHGHHGGHHHHHHHGGHGHHHFHHHGHHHGHHGGHGFGHHHFGFHHHHHHHHHHHHHHHHHHHHHHHHHGHHHHHHFHGHHHHHHHHHHGHHHHHHHHHHHHGHGHFBHHFHGHGHFHHGGGGGGFHHHHHFGFHGHHHECFCGHEHHHHHHHHHHHHHGFHGHFEHFHGHHHGHFFGFHHHHFHFEEA:CFFGGEFGF/:9BBFGGG?:.
@M03495:530:000000000-LYBTV:1:2103:6878:11171 2:N:0:GATCCGGG+ACCTGCTT
ATATTTTGCCGTTGATAAACCAGCTAATCCTGAAAAAAAAATCAAAGCTAAAAACTACAATGCTAAGACCACGATGTGACTGCTATCAAAGTTAGATATATATGTAAATTATTCATCTGTCAAATCCTAGAATTATATCATACCTGCTCCAGCAATCACGACCTGTAATGGTTTAGTGGGTTGTTCACTGTTTCTGAAAAATGAAGATAGTTGTCCAGCTTCCAAAAAGTTTATTGTGTTTTCTAGTGGAG
+
CCCCCFFFFFCBGGGGGGGGGGHHHHHGHHHHHHHGHGGGGHFHHHFHHHHHHHGHHHHHGHHHHHHHGGFFGGEGCGHFFHHHHHHHHHFGHHGHGGHHGHHHHHHHGHHHHHHHGHHHHHGHHHGHHHHHHHHHHHHHHHHFHGFHGHHHHHHHHGHGGGGGHHHEGHHGFHHFHHHHGGGGHHHHHHHHHHHFFHHHHHHHFFHHFGHHGHHFHHFHHHHHGFGGGGGGFG00CFF/F/9FFFGGGBA
@M03495:530:000000000-LYBTV:1:2103:28271:11175 2:N:0:GATCCGGG+ACCTGCTT
ATATTTTGCCGTTGATAAACCAGCTAATCCTGAAAAAAAAATCAAAGCTAAAAACTACAATGCTAAGACCACGATGTGACTGCTATCAAAGTTAGATATATATGTAAATTATTCATCTGTCAAATCCTAGAATTATATCATACCTGCTCCAGCAATCACGACCTGTAATGGTTTAGTGGGTTGTTCACTGTTTCTGATAAATGAAGATAGTTGTCCAGCTTCCAAAAAGTTTATTGTGTTTTCTAGTGGAG
+
AAAAAFFBFFBAEGGGGBEBGGCFHHHHG5GGHHGHFECGGGFEFGG2EHHGEGD3G3FHHHGGHFGHD2FGAEGG?FGH4D3G44FEFGHEGFFFFGHHHHHGHF4?4FF4GHHHFFGHHH4FF33GGF3BFGHHFGBFHH1BBGACF1FHEF0DC1GD//<?0FGHHGEFHH1?<FFGDCC<GFHFHHHH=0DG00=0DGEBDDGHEH:00<FF0:;0:C/:CB.:;9CFFGG0FB///90;0BFFF09
@M03495:530:000000000-LYBTV:1:2103:4031:11232 2:N:0:GATCCGGG+ACCTGCTT
ATATTTTGCCGTTGATAAACCAGCTAATCCTGAAAAAAAAATCAAAGCTAAAAACTACAATGCTAAGACCACGATGTGACTGCTATCAAAGTTAGATATATATGTAAATTATTCATCTGTCAAATCCTAGAATTATATCATACCTGCTCCAGCAATCACGACCTGTAATGGTTTAGTGGGTTGTTCACTGTTTCTGAAAAATGAAGATAGTTGTCCAGCTTCCAAAAAGTTTATTGTGTTTTCTAGTGGAG
+
3AABCFFFFFCAGGGGGGGGGGHHHHHHHHHHGGHHHGGGGHHHHHHGHHHHHHGHHGFHBGHHHFHHHHHHGGHGGFHHHHHHFGHHHFHDHHHHHHHHHHHHHHHGHHHHHHHHHHEHHHHHHHHHHGHHHHHHHHHHHHGHHHHHHHHHHHFHHGHGGGGGHHHGHHGGHHHHGHHGAFCGHHHHHHHHHHGEGHHHHHHHHHFHHHHHHHHGHHBGHHHFHHE?ECFFBGGGGFCF/FFFGFFFF0E
@M03495:530:000000000-LYBTV:1:2103:25445:11240 2:N:0:GATCCGGG+ACCTGCTT
ATATTTTGCCGTTGATAAACCAGGGACTCAGGCTGGACCAAAGCTCACATGCTGACAGATCGGAAGAGCGTCGTGTAGGGAAAGAGTGTAAGCAGGTGTGGAGGACTGGGGGGGGGGGGGGGTATTAAAAAAAAAAAAAAAAAATAGAGAGCGAGCGGGCGATTGCAGGGCTTAAGACTGTGTGATAATAGACGACTACACCACAGATAGCACATGAATGAGTGGATGATGTAGGTGACGCATGGCAGTTA
+
BABCCFFFFFCCGGGGGGGGGGHGGGGHHHGHHHGGHHHHHHFHHFHHHGHHHHGHHFCGHGGGGGGGHGBEEEEHHHHGHFHFHHGH4GHGHHGH1B3>/3?///3//?//-----------90000000-9--9@-------.00:00..----------9..000.-...0000000:00.0000:0000.--.-/0/9...:0000000/0000:00000.00000000000000..-..../.900
@M03495:530:000000000-LYBTV:1:2103:21504:11241 2:N:0:GATCCGGG+ACCTGCTT
ATATTTTGCCGTTGATAAACCACCCTCCCTGTGGTCGTTATCTTGCTCCTTCTGTCATTCCAAAGCTCACATGCTGACAGATCGGAAGAGCGTCGTGTAGGGAAAGAGTGTAAGCAGGTGTGGAGATATGGGGGGGGGGCGGGGCGTGAAAAAAAAAAAAAAAAAGCAGGAAGTGTGTGTGAGGTGGCAATGGTAAAGGAAGGAGGATGAGAGTAGGGTAGGCTCGGGCATAGGGTGGGGCAAGTGGAAGC
+
CCCCCFFFFFBAGGGGGGGGGGGGGHHGGHHHHHGHGGGHHHHHHHHHGHHHHHHHHHHHHHHHHHHHHHHHHHHHGHHHHHHHGGGGAGGGGGGEFHHHHGHGHHHHHHHHHHHHHHFBBE/3F33333?B//?--9--;-;--:--..0;A----;-------..0/;9/.0000....00./.../0000000000//....../0000;:000.//..00.-----/000./.---.-..00000:.
@M03495:530:000000000-LYBTV:1:2103:10995:11262 2:N:0:GATCCGGG+ACCTGCTT
ATATTTTGCCGTTGATAAACCACCCTCCCTGTGGTCGTTATCTTGCTCCTTCTGTCGTCAACGAATTTACTAATTCCAAAGCTCACATGCTGACAGATCGGAAGAGCGTCGTGTAGGGAAAGAGTGTAAGCAGGTGTGAAGGTCTCGGGGGGGGCGGGTGGATGAAAAAAAAAAAAAAGGAAAGCGAGCCGAGAGTGCGCAGTCGACGTGCGACACAGTGTGTGACGACGCGCCAGGAGCGCGAGAACTGT
+
CCBCCFFFFFDCGGGGGGGGGGGGGHHGGHHHHHGHGGGHHHHHHHHHHHHHHHHHGGGHGHGGGHHHHHHHHHHHHHHHGFHHHHHHFHHHHHHHHHHHGGGGGHHGGGGGGHHHHGHHHHGHHHHHHFHHHH?BBC222222222//<@--<--9----.:0:000.-9@---<--..///./..--------000<9-9.09.---<.-.---<.0000:.00.<------.-....------90000
@M03495:530:000000000-LYBTV:1:2103:24405:11268 2:N:0:GATCCGGG+ACCTGCTT
CTATTTTGCCGTTGATAAACCAGCTAATCCTGAAAAAAAAATCAAAGCTAAAAACTACAATGCTAAGACCACGATGTGACTGCTATCAAAGTTAGATATATATGTAAATTATTCATCTGTCAAATCCTAGAATTATATCATACCTGCTCCAGCAATCACGACCTGTAATGGTTTAGTGGGTTGTTCACTGTTTCTGAAAAATGAAGATAGTTGTCCAGCTTCCAAAAAGTTTATTGTGTTTTCTAGTGGAG
+
3>>ABFFFFFBBGCFGFFGGGGHHGHHHHHHHHBHFHGGGGHGHHBFHHHHHHH?GGGHHHHHHHHGHHHHHFCFGHGFGHHBGFFHHH33EGHHHGGHHHHHHHHHHHFGHFHHHGHGHHHEHHGFFHHHHHHHHHHHHHHHHEHGBHFHHGHHHHFHDGFGFFGHGHHHFHHHBGGAGAGGGHHHGHEGHHHHHHHEHHHGB=GFHHHHHGHG0CGHHHHHHGHEFFFFGFGBFFFFGFF09CFBCA0;
@M03495:530:000000000-LYBTV:1:2103:5035:11282 2:N:0:GATCCGGG+ACCTGCTT
ATATTTTGCCGTTGATAAACCACCCTCCCTGTGGTCGTTATCTTGCTCCTTCTGTCGTCAACGAATTTACTAATTCCAAAGCTCACATGCTGACAGATCGGAAGAGCGTCGTGTAGGGAAAGAGTGTAAGCAGGTGTGTAGAACAAGGGGGGGGGCGGGGGACTAAATAAAAAAAAATTCACAACAGAAGACAGAGAGGGACAGTACGCGAGTATACATAGATTGTCACAGATGTGTTAGTTGAGACGATG
+
CCCCBFFFFFCCGGGGGGGGGGGGGHHGGHHHHHGHGGGHHHHHHHHHHHHHHHHHGGGHGHGGGHHHHHHHHHHHHHHHHHHHHHHHHHGHFHFFHHHHGGGGGHGGGGGEGHFFHGHHHHHHHGDGFFHHHHB22C02D22222@?//@-9-@----9---;/009:;B09-999.000000../90:09////:.9.....000..-:-9.00000;00:0:900000000000/00;0999.09-..
@M03495:530:000000000-LYBTV:1:2103:20841:11303 2:N:0:GATCCGGG+ACCTGCTT
ATATTTTGCCGTTGATAAACCAGCTAATCCTGAAAAAAAAATCAAAGCTAAAAACTACAATGCTAAGACCACGATGTGACAGCTATCAAAGTTAGATATATATGTAAATTATTCATCTGTCAAATCCTAGAATTATATCATACCTGCTCCAGCAATCACGACCTGTAATGGTTTAGTGGGTTGTTCACTGTTTCTGAAAAATGAAGATAGTTGTCCAGCTTCCAAAAAGTTTATTGTGTTTTCTAGTGGAG
+
ABBBBFFFFFBAEEFBGGGGGGHHHHHHHHGHHHGGHGGGGHHFHGFBHFGBDFFHFFHHHHHFHHHHHHHHEEGEFHEB43BGHD?FEGHFHHHHHHFHFGHHBGHHHHHHHHGHHEHHHHHHHHHHHEHHHHHHGHFFGHHCFGFBHHGHHHFGFGHGGGGGEHHHHHHF1FGH1FCGEFGGHHHHFHHF=GHHGFFHGHFHDCCFHGHBGHB0CHF0CHFFCGGEACFFFFGGGGF9BFEFBBCB.9.
@M03495:530:000000000-LYBTV:1:2103:27783:11309 2:N:0:GATCCGGG+ACCTGCTT
ATATTTTGCCGTTGATAAACCAGTCTCCAAAGCTCACATGCTGACAGATCGGAAGAGCGTCGTGTAGGGAAAGAGTGTAAGCAGGTTGGTGGTGTTGGGGGGGGCGAGTGCTCCTTGAATAAAAAAGTGAATTCGATCCACTTTGTCGGCGCTAATGTCCTCACGTTCGATACGAGGAGCACCGTTGAGGTGATGCGTGTTCACACCGGCTGCTTGCTGCACAGTCCAAATCCTTTTCCCTCATCACGTCC
+
AAAAAFFFFFD1E1AGGFG11AFGGHFFGFFCHHHFFHFF1FGHHBCFHFHF///0BB/AAAAFFHFEF0GCC0GFHHFDD1FGHHE0///////?/?///<-----99-//////////;/9B/--///99/9-;9--////9///-------9////;///--9----9--;---;---9:99---;-9-//9/-9-;-/////-;-----///-//////-9//////9//9//////--//;/-99-
@M03495:530:000000000-LYBTV:1:2103:13936:11335 2:N:0:GATCCGGG+ACCTGCTT
ATATTTTGCCGTTGATAAACCACCCTCCCTGTGGTCGTTATCTTGCTCCTTCTGTCGTCAACGAATTTACTAATTCCAAAGCTCACATGCTGACAGATCGGAAGAGCGTCGTGTAGGGAAAGAGTGTAAGCAGGTGGGGTGAGTACGGGGGGGGGCGGGGGAATAAAGAAAAAAAAAAAATATGTGTCGCATGAATGGGGGTGAGGCACAACAGGGGTGGACAGTAGAAGAGGTAGAGATGGGGCTGTGGG
+
CDCCDFFFFFCCGGGGGGGGGGGGGHHGGHHHHHHHGGGHHHHHHHHHHHHHHHHHGGGHGHGGGHHHHHHHHHHHHHHHHHHHHHHHHHHHHHHHHHHHGGGGGGHGGGGFGHHHHGHHHHFHGHHHHHGHHH0?/<//>/0=11?//<@=;;-------<./0111<.<BFC------.0111111..-.<01110.9---......//../..-.--.00.0111110..000111100...-..//.
@M03495:530:000000000-LYBTV:1:2103:4130:11351 2:N:0:GATCCGGG+ACCTGCTT
ATATTTTGCCGTTGATAAACCAGGACTCAGGCTGGTCCAAAGCTCACATGCTGACAGATCGGAAGAGCGTCGTGTAGGGAAAGAGTGTAAGCAGGTGTGTAGGTATCGGTGGGGGGCGGGTGGTTATAAAAAAAAAACAAGTAGAAAAATGGGCGGAGAGTGAGGTGGAGTACAAGTCGTAGAACATACAGAGTGTATCTGGTTGGTACGCTGATGATCACGGAGAGTAGTTGTTGTTCACAGGTAGAGTG
+
BBCCCFFFFF@BGGGGGGGGGGHGHHHHHHHHHHGHGHHGHHHHHHGHHHGHHHHHHHFHHGFGGGHGGGAEEGHHHHGBGHHHHHHHHHHHHHHAF3>14B334???>>/////;-9-:---;.00;00;0@--9-.../000000/.900..-9---.;000./....0/000000..9..00/0990009000000000;0.-.009....000900/;.-.-.0099000../.00000.00000;:
@M03495:530:000000000-LYBTV:1:2103:3427:11360 2:N:0:GATCCGGG+ACCTGCTT
ATATTTTGCCGTTGATAAACCAGCTAATCCTGAAAAAAAAATCAAAGCTAAAAACTACAATGCTAAGACCACGATGTGACTGCTATCAAAGTTAGATATATATGTAAATTATTCATCTGTCAAATCCTAGAATTATATCATACCTGCTCCAGCAATCACGACCTGTAATGGTTTAGTGGGTTGTTCACTGTTTCTGAAAAATGAAGATAGTTGTCCAGCTTCCAAAAAGTTTATTGTGTTTTCTAGTGGAG
+
>AAAAFFDFFBAGGGGGFGGGGHHHGHHGHHGHHHHHCGGGH3FGF52GHHFHHGGHHGHGHHFHEFHHGHHGGHFGFHFDG3GGHFHHHH4BGHHHHHHHHHH?GHFHDGHHGHGHGHHGHFHBGHDGGHHEFFHHEGBGHDGBFGHHFHHGGFFHHGFECGGHHHEGFFHHGG11F<G.FDGHHHHHGFG=GHHHFHHGHHHGHHHB;00:0:0C//GFFBC<GGFD0B00C0B0C9FFBFFEF00ABE
@M03495:530:000000000-LYBTV:1:2103:23507:11361 2:N:0:GATCCGGG+ACCTGCTT
ATATTTTGCCGTTGATAAACCACCCTCCCTGTGGTCGTTATCTTGCTCCTTCTGTCGTCAACGAATTTACTAATTCCAAAGCTCACATGCTGACAGATCGGAAGAGCGTCGTGTAGGGAAAGAGTGTAAGCAGGTGTGTAGAGCACGGTGGGGGGGGGGATAATAAAGTAAAAACAATTGATGTTATAATGGAGAGGTGATTCCAGAGGGTGTGATCTGCGTTGGCGTCTATGCGTGTGAGGTAGCTCGTG
+
BBBBAFFFFFBBGGGGGGGFGGGGGHHGGHHHHHFGEGDGHHHGFHHHFFFFHHHGGGEGEGGGGGHHHHGHHFHHHHHFBEGFHHHHHHFFFFGCEFFGGFGFHHGGGGGGGEHGGECGGH3GFFGGGHFFHE0FBC0@D22@@0////<//----;;-;./;////9//9/9.;.://////;/9//;///./..9A//;///9B.....9./;////9..-./-.-..///.;...//.9:;B//.9.
@M03495:530:000000000-LYBTV:1:2103:20853:11362 2:N:0:GATCCGGG+ACCTGCTT
ATATTTTGCCGTTGATAAACCAGCTAATCCTGAAAAAAAAATCAAAGCTAAAAACTACAATGCTAAGACCACGATGTGACTGCTATCAAAGTTAGATATATATGTAAATTATTCATCTGTCAAATCCTAGAATTATATCATACCTGCTCCAGCAATCACGACCTGTAATGGTTTAGTGGGTTGTTCACTGTTTCTGAAAAATGAAGATAGTTGTCCAGCTTCCAAAAAGTTTATTGTGTTTTCTAGTGGAG
+
AB@BBFFFFFBBGGGGGGGGGGHHHHHHHHHHHHHHHGGGGHHHHHFEHGHFHHGHHHHHHHGHHHHHHHHHGGHGGHHFHFFHHHHHHHHHFHGHHHHHHHHHHHHHHHHHHHHHHHHHHHGFHGHHHHHGHHHGHHHHHHHFHHEFHFHHFCFGFFHGGCGFBFGGHHE?DCGF=FCECFDDGHGFHGHHFGHHHGHH.GEBDHFHHFGGHHH0CG/GFF/GFHEE?BFFGGGGGGFFEBFGGFGF.;.
@M03495:530:000000000-LYBTV:1:2103:6638:11394 2:N:0:GATCCGGG+ACCTGCTT
ATATTTTGCCGTTGATAAACCAGGACTCAGGCTGGACCAAAGCTCACATGCTGACAGATCGGAAGAGCGTCGTGTAGGGAAAGAGTGTAAGCAGGTGGGTAGGGGTGGGTGGTGGGCGGGGGAATAAAAAAAAAAAACAAAAGGACGCGGGTCGAGGAGAGGGGAGAGAAGCACAGGAATAGAGTACAGAGAGAGTAAGACAAGAGAAGTAGACGGAGTGACAAAGATCTAACCAGTGAGATGACGAGGGC
+
BCABBFFFFFCCGGGGGGGGGGHGHHHHHHGHHGGHHHHHHHGHHHHHHHHHHFHHHHFHHGGGGHHHGGGFEGHHHHGGHGGHHHHHHHGHHHHFB1//3////?//</?@///>/>@@---./:00;0:A?-?--.9..:/.:.------------.....-.-.9.0/009//..900000000000/:...:00090//././:;0:000......0000///;00000:0.00000:99;..;--.
@M03495:530:000000000-LYBTV:1:2103:7986:11402 2:N:0:GATCCGGG+ACCTGCTT
ATATTTTGCCGTTATAAACCAGCTAATCCTGAAAAAAAAATCAAAGCTAAAAACTACAATGCTAAGACCACGATGTGACTGCTATCAAAGTTAGATATATATGTAAATTATTCATCTGTCAAATCCTAGAATTATATCATACCTGCTCCAGCAATCACGACCTGTAATGGTTTAGTGGGTTGTTCACTGTTTCTGAAAAATGAAGATAGTTGTCCAGCTTCCAAAAAGTTTATTGTGTTTTCTAGTGGAGG
+
CABCCFFBFFCBGGGGGGGGFGHHHHHHHGHHHHHHGGGGHHHHHGFHHGHHHGHHFHHHHHHHHHHHHHHGGFGHHHHHHHHHHHHHDGHGHHHHHGHHHHHDGHFGHHHHHHHGHHHHHHFHHHHHHHHHHHHHHHHHHHHGHGHHGHHGHHHHGHGGG?GGD1GHHHHHHGEGGGGDGGGHHHHGHHHHHHHHHHFEHHFHHFHHHHHGH0CBGGFFCCFHF.ADBFFGGGGGFGG/FFBBBFF.0C.
@M03495:530:000000000-LYBTV:1:2103:4489:11402 2:N:0:GATCCGGG+ACCTGCTT
ATATTTTGCCGTTGATAAACCAGGACTCAGGCTGGACCAAAGCTCACATGCTGACAGATCGGAAGAGCGTCGTGTAGGGAAAGAGTGTAAGCAGGTGAGTAGAGCTAGGCGGTGGGCGGGGCCATAAAGAAAAAAACATGACGGTACAGGACGCAGTACAGGATAAGGAAAGAGCGCTCCACGCTTGAACGGGAGAGTCAAAGTCATTACACTAAGGACCGGCTACAACACCTTATCACACAGTACATCGG
+
?AAB?FFFFFBAGEGGFGGGCCEGHHHFHHHHFGEFGHEGHHFHHHFHHHEHHGHGHGDGCAEFGFFGEFEE>EGGFHGHFHHFHBG@FGGDHHGG33?3BBFB4B3BB3>E/<//////---./00000.</:--;.0/0/.-...00/.:----.0000/./////;//;/..--.../.......//....-..//////9////9;///////99A--9-..///.;./////////../:////9.
@M03495:530:000000000-LYBTV:1:2103:20591:11417 2:N:0:GATCCGGG+ACCTGCTT
ATATTTTGCCGTTGATAAACCAGCTAATCCTGAAAAAAAAATCAAAGCTAAAAACTACAATGCTAAGACCACGATGTGACTGCTATCAAAGTTAGATATATATGTAAATTATTCATCTGTCAAATCCTAGAATTATATCATACCTGCTCCAGCAATCACGACCTGTAATGGTTTAGTGGGTTGTTCACTGTTTCTGAAAAATGAAGATAGTTGTCCAGCTTCCAAAAAGTTTATTGTGTTTTCTAGTGGAG
+
@BBCCFFFFFCCGGGGGGFGGGHHHHHHHHHHHHHHGGGGGHHHHHGHHHGHHHGHHHHHHHHHHHHHHEHHGGHGGGHFHGGHHHHHHHHHHHHHHHHHHHHHHHHHHHHHHHHHHHHHHHFHHHHHHHHHHHHHGHGHHHHFFHHHGFHHHGGGHHHGDGGGHHGGHHGFHFHHGHHGGGGGHHHGFBGHGFFEHEHHHHGHHHBGGHHFGH0CFHFFHFHFGHGEGFGGGGEF09;CFFGGFFGGGFE
@M03495:530:000000000-LYBTV:1:2103:10744:11422 2:N:0:GATCCGGG+ACCTGCTT
ATATTTTGCCGTTGATAAACCAGCTAATCCTGAAAAAAAAATCAAAGCTAAAAACTACAATGCTAAGACCACGATGTGACTGCTATCAAAGTTAGATATATATGTAAATTATTCATCTGTCAAATCCTAGAATTATATCATACCTGCTCCAGCAATCACGACCTGTAATGGTTTAGTGGGTTGTTCACTGTTTCTGAAAAATGAAGATAGTTGTCCAGCTTCCAAAAAGTTTATTGTGTTTTCTAGTGGAG
+
CBBBBFFFFFCCGGGGGGGGGGHHHHHHHHHHHHHHHGGGGHHHHHHGHHHHHHGHHHHHHHHHHHHHHHHHGGHGHGHHHHFHHHHHHHHGHHHGHHHHHHHHHHHHHHHHHHHFHHHHGHHHHGHHHGHHHHHHHHHHHHHHHHGHHHHFHGHHGHHGGGGGHHHHHHGHHHHH1GHHDEFGEFHHHHHHFHHHGHHHAHHBDGHHHHHEHHHHHHEEFHHGCFE.:9CFFGGGGGFGGGFGFFFGEF?
@M03495:530:000000000-LYBTV:1:2103:17938:11481 2:N:0:GATCCGGG+ACCTGCTT
ATATTTTGCCGTTGATAAACCAGGACTCAGGCTGGACCAAAGCTCACATGCTGACAGATCGGAAGAGCGTCGTGTAGGGAAAGAGTGTAAGCAGGTGTGTAGATGTCGGGGGGGGGGGGAGGCATTAAAAAAAAAAAAAGTATGTGCTGAAAGCAGGTGAGTCAGGATAAGCAAAAAGTTGTCGTTGCTAACAGTACTAGTACGAACTGATGGACCTGCCGACAGAGGACACGATAGTGACAGTGGTAGCG
+
CDDDDFFFFFCBGGGGGGGGGGHGHHHHHHHHHHGHHGHHHHHHHHHHHHHHHHHHHHHHHGGGGGHHGGGFEEHGHHGHHHHHHHHGHHHHGGH1FB114?444D4/E/</--------<-..001111:B--@-<--.01111111<1001/0<.<0<:1111/0000<01/0/..:1111..<:.<<1/0::B111<11<9..-9<0110/0///.<--<--//.../:.-...<11<1001/<11:9
@M03495:530:000000000-LYBTV:1:2103:9014:11489 2:N:0:GATCCGGG+ACCTGCTT
ATATTTTGCCGTTGATAAACCAGTCAGGAGTCCAAAGCTCACATGCTGACAGATCGGAAGAGCGTCGTGTAGGGAAAGAGTGTAAGCAGGTGGGGAGATCTTAGGGGGGGGCGGAGCCTTAAAATAAAAAAAAAAATAAAAGGCGGGGTAGAGGGGAGACGCGAGTAGGTGGGTGGAGAGAAAAGGGCTCAAGGGGGCTGAGTGGGAGAGGAACAGGTAAGTAGGTGAAACGAGTCACGAGACAGACGGAG
+
CCCCCFFFFFDCGGGGGGGGGGHHHHHHHGHHHHHHHHHHHHHHHHHHGHHHHHHHGGGFGHHGGGGEGEHGHGHHGFGHHHHHHHHHHGCE1>/1>/33444?3?E/--9-<--9-.<0B0000::B0F------.000:<..-----..00/.<.-.<.-<---.0000.-.9-..0<<00//.....000<.----<..<0.......././/.<0000000<000009.../00..9..///.-<..
@M03495:530:000000000-LYBTV:1:2103:6737:11537 2:N:0:GATCCGGG+ACCTGCTT
ATATTTTGCCGTTGATAAACCAGCTAATCCTGAAAAAAAAATCAAAGCTAAAAACTACAATGCTAAGACCACGATGTGACTGCTATCAAAGTTAGATATATATGTAAATTATTCATCTGTCAAATCCTAGAATTATATCATACCTGCTCCAGCAATCACGACCTGTAATGGTTTAGTGGGTTGTTCACTGTTTCTGAAAAATGAAGATAGTTGTCCAGCTTCCAAAAAGTTTATTGTGTTTTCTAGTGGAG
+
ABBBBFFFFFBBG?GGGGGGGGHHHGHHHFHHHHHHHGGGGHFFHHHGHHFHGHGHHHFHHGGHHGHHHHHHGGHGGHHGHHEHGHHHHHHGHHHHHHHHHHHHHHHHHHHHHHHHHHGHHHHGHHGHHHHHHHHHGHHHHHHHHHHFFHHHHHHHHHHGGCGDGHHGHHHHHHHGGHFHDFFGHHHHHHFHGHGHHHGHHHHBDG0GHHH0GHHGFHHGHHHFGGEACBFGGGGGGGGFFGBFGGBFFFE
@M03495:530:000000000-LYBTV:1:2103:2902:11542 2:N:0:GATCCGGG+ACCTGCTT
ATATTTTGCCGTTGATAAACCAAAGCTCACATGCTGACAGATCGGAAGAGCGTCGTGTAGGGAAAGAGTGTAAGCAGGTGTGTAGGTATCGGGGGGGGGCGGAGCAATAAAAAAAAAAAAAAAAACAAACAAATTCCGTGGAACAGAGCGAGAACGTAAGCAGGGATAGCGACGCCAACGCTTATCGCTACTCTGATGATCACCAGTAGTATAGTCCTTGCGGGTGCTGATGGACCACCACCGAGAGCGGT
+
BBBBAFFBFFBBGGGGGGGGGGHHHHHFHHHHGCHHGHHHHHGHGFGGHHFEEGGEEGEGHGGGGH3G5FFGGHHHGCBFBE14@334B41>//E--9-------./////9/:@@--@------....;...//////.-.//.////----.:.99.;///.-...//------.-..-...//....-///////9////././/9;/9;B///////---9-./://////......;.----.-99
@M03495:530:000000000-LYBTV:1:2103:11269:11554 2:N:0:GATCCGGG+ACCTGCTT
ATATTTTGCCGTTGATAAACCAGAACCATCCAAAGCTCACATGCTGACAGATCGGAAGAGCGTCGTGTAGGGAAAGAGTGTAAGCAGGTGTGGAGGTCTCGGGGGGGGGCGGGGGAATAAAAAAAAAAAAAAATAAGAGACAGGGAGGGGCGGGGTGGTAGTAGAAAGAATAATGAGACGACAAGGTGATGATCGGGTGAAGTGGATAGCTAAACAAGTATGATCGACAGGAGTGTGTAGGACTAGCGATG
+
DDDDDFFFFFCAGGGGGGGGGGHHHHHHHHHHHHHHHHHHHHHHHHHHHHHHHHGGGGHGFGEGGEEFFGHGGHHHGHGHGHHHHHHH?B3B13?1?2B431//<--9--;-----.::0000>DC;@-----.0;000////....-------9---.000000:00/.000000000.----..00:00000..-9-.0;0000000000000:;/0:0;000..-.-:../.00;:0000//0/--.9
@M03495:530:000000000-LYBTV:1:2103:13131:11560 2:N:0:GATCCGGG+ACCTGCTT
ATATTTTGCCGTTGATAAACCAGTCAACGAATTTACTAATTCCAAAGCTCACATGCTGACAGATCGGAAGAGCGTCGTGTAGGGAAAGAGTGTAAGCAGGTGTGGAGAGATCAGTGGGGGGCGGGGGGATAGAAAAAAAAAGAGACATTGAAGGCGAATGCGCGTGGTAGTGGACTAAAAGGAAAACCACTAGGGTATGGAGCGTGGAGCGCTGTATGTAATACAGTATGTAACGATGCGGTGGAGAAGGA
+
ABBBABFFBFBAF?GGGGGGGGHHHHHFGGGHHHGHHHHGHHGGHHFHHCHHHHGHHHHFHHHFHGGEGGHHGGGGGEEFGHHFBGHFGHGG4FHFFGHH1B3>13/3//333?44B/</----;-9-9..////:.-9--......////99/9;---//..---9./9//.////////..//./.../9//.9///./9.-.:-...--.-./9////9////////////.;9..9-.-..././..
@M03495:530:000000000-LYBTV:1:2103:20816:11583 2:N:0:GATCCGGG+ACCTGCTT
ATATTTTGCCGTTGATAAACCAGCTAATCCTGAAAAAAAAATCAAAGCTAAAAACTACAATGCTAAGACCACGATGTGACTGCTATCAAAGTTAGATATATATGTAAATTATTCATCTGTCAAATCCTAGAATTATATCATACCTGCTCCAGCAATCACGACCTGTAATGGTTTAGTGGGTTGTTCACTGTTTCTGAAAAATGAAGATAGTTGTCCAGCTTCCAAAAAGTTTATTGTGTTTTCTAGTGGAG
+
3>>AAFFFBDDAFEGFGFGGGGHGHHGGHHHHHFHBFGGGGHHHHHHBHFHHHBEHHGFHHHHGFEHHGHHHGGEGFFHDEE3GFFHHHHHHGHFHHHF4DGHHHHHHGHHHFHHHHHGHHHHHHHHHHHHHHHHHHHFHHHEBGGFCGCGHHFGHHFHGGCGGH?F1FGEFGGHGHHAF<<@EHHHGHHHHGGHGEHHHEHBDGHEHBBCGHGHCGHHHBFGFBGC.C9CFFFGGFFBFBFFGGGFG.9.
@M03495:530:000000000-LYBTV:1:2103:23025:11613 2:N:0:GATCCGGG+ACCTGCTT
ATATTTTGCCGTTGATAAACCAGCTAATCCTGAAAAAAAAATCAAAGCTAAAAACTACAATGCTAAGACCACGATGTGACTGCTATCAAAGTTAGATATATATGTAAATTATTCATCTGTCAAATCCTAGAATTATATCATACCTGCTCCAGCAATCACGACCTGTAATGGTTTAGTGGGTTGTTCACTGTTTCTGAAAAATGAAGATAGTTGTCCAGCTTCCAAAAAGTTTATTGTGTTTTCTAGTGGAG
+
BBBBBFF5@FD>EEGF6GFGGGDHHFHHHHHHCHHGGFFGGHGHHGHFHHHGHHGEFFFGEFHHGGHBGBHHECEEBGFHFHGHFHHHHHGGHGGHHHHHFHHHGGFFHBHGHHHHHGHHHHHFGHGHGGFHHHGHHHHHHHFFHFFHFGHFFHHHHBGGG?DDH?DBGHHFGFFF<GFE.>CDHG1GHFGG0DHHH0DGAGHHGF:0GCHGHFHFFFBFHH:GCGCEEBFFFGB0;;CFBFFF0BFF.;;
@M03495:530:000000000-LYBTV:1:2103:7927:11651 2:N:0:GATCCGGG+ACCTGCTT
ATATTTTGCCGTTGATAAACCAGCTAATCCTGAAAAAAAAATCAAAGCTAAAAACTACAATGCTAAGACCACGATGTGACTGCTATCAAAGTTAGATATATATGTAAATTATTCATCTGTCAAATCCTAGAATTATATCATACCTGCTCCAGCAATCACGACCTGTAATGGTTTAGTGGGTTGTTCACTGTTTCTGAAAAATGAAGATAGTTGTCCAGCTTCCAAAAAGTTTATTGTGTTTTCTAGTGGAG
+
ABBBBFFFFFBBGGGGGFGGGGHHHHHHHHHGHHHHGGGGGHHHHGHHHHHHGHGHHHHHGHHHHFHHHHHHGGHGHHHHHHHHHHHHHFHHHHHHHHHGHHHHHHHHHHHHHHHHHHHHHHHHHHHHHHHHHHHHGHHHHHHHHHHHHHHGHHHHGHHGGGGGHHHFHHGGHHGGGFFHEGGGHHHHHHHHHHGHHHHHHHHHFHGHHHHHHHHHHHGHHGGFFFEEFFGGGGGGGE:FGGEFGGFGGGG
@M03495:530:000000000-LYBTV:1:2103:17089:11651 2:N:0:GATCCGGG+ACCTGCTT
ATATTTTGCCGTTGATAAACCAGCTAATCCTGAAAAAAAAATCAAAGCTAAAAACTACAATGCTAAGACCACGATGTGACTGCTATCAAAGTTAGATATATATGTAAATTATTCATCTGTCAAATCCTAGAATTATATCATACCTGCTCCAGCAATCACGACCTGTAATGGTTTAGTGGGTTGTTCACTGTTTCTGAAAAATGAAGATAGTTGTCCAGCTTCCAAAAAGTTTATTGTGTTTTCTAGTGGAG
+
?ABCBFFFFFBAGGGGGGGGGGHHHHHHHHHHHHHHHGGGGHHHHGHFHHHHHG?GHHFHHGHHHFHHHHHHGGHGCGGGHHHHHHHHHGHHFHHHHHHHFHHHHHHHGFHHGGHGHHHHGGHHHHHHHHHHHHHHHHEHHHHFHHGHHFHHFHFGFGHGDGGGHFHEGHGHHHHHHEHEEGCDGGHHHHDFFHGHHHHHHHFBDGFHFHHFGHF0GHBHGFHH0GHGBFGGGGBBBBCGGFFFBB0;.9A
@M03495:530:000000000-LYBTV:1:2103:12805:11682 2:N:0:GATCCGGG+ACCTGCTT
ATATTTTGCCGTTGATAAACCAGCTAATCCTGAAAAAAAAATCAAAGCTAAAAACTACAATGCTAAGACCACGATGTGACTGCTATCAAAGTTAGATATATATGTAAATTATTCATCTGTCAAATCCTAGAATTATATCATACCTGCTCCAGCAATCACGACCTGTAATGGTTTAGTGGGTTGTTCACTGTTTCTGAAAAATGAAGATAGTTGTCCAGCTTCCAAAAAGTTTATTGTGTTTTCTAGTGGAG
+
AABBBFFFFFBBGGGGGGGGGGHHHHHHGGGHGHGHHGGGGHHHHHHHHHGFHGGHHHHHHHHHHHHHHHHHGGHGHFHHHHHHGHGHFHHHHHGHHHHGHHHHHHHHHHHHHHHHHHHHEHHGHHGHHHHGFGHHHHHHHHFHHHHHHGHHHHHGHHHFGGGGHHGFHHHDHHHGFHGEDFCGHHHHGHFHHFHGGFGG.GHHHGGHHHHGHHGCBCBGFG/GGGH.?FGGGFFFFFGFFFFFFFGBF0C
@M03495:530:000000000-LYBTV:1:2103:27024:11684 2:N:0:GATCCGGG+ACCTGCTT
ATATTTTGCCGTTGATAAACCAGCTAATCCTGAAAAAAAAATCAAAGCTAAAAACTACAATGCTAAGACCACGATGTGACTGCTATCAAAGTTAGATATATATGTAAATTATTCATCTGTCAAATCCTAGAATTATATCATACCTGCTCCAGCAATCACGACCTGTAATGGTTTAGTGGGTTGTTCACTGTTTCTGAAAAATGAAGATAGTTGTCCAGCTTCCAAAAAGTTTATTGTGTTTTCTAGTGGAG
+
AB?ABFFFFFB2ECGGGGGGGGHHHGGHHHHHHGHHHGGGGHHHHGHHFHHGHHGHHHFHHHHHFFHHHGHHGGHGFFFHHFGHHHGHGGFFGHHHGHHGHHHHBGHHHHHHHHHFHHGHHHHHHGGHHHHHHHHHHHHHHGHBGHHHHHFHGHHHHFFDGGGGGHHHGHHGFFGHHGAHEGGGGHGFHHHHHHHHGGBHHHHFHEHFGCCHHH0CGHHGFHGHFFGEEFFGGGGGFB=/CFGBBF;CFFE
@M03495:530:000000000-LYBTV:1:2103:5875:11689 2:N:0:GATCCGGG+ACCTGCTT
ATATTTTGCCGTTGATAAACCACCCTCCCTGTGGTCGTTATCTTGCTCCTTCTGTCGTCAACGAATTTACTAATTCCAAAGCTCACATGCTGACAGATCGGAAGAGCGTCGTGTAGGGAAAGAGTGTAAGCAGGTGTGGAGAGCACGGGGGGGGGGGGGGGATCAATAAAAAAAAAAGAGAGCTATAGAGGTATTGATGTATGGAGGAGATACACATGTAGAAGAGAGTTGGCAGTCGGTGGGAGACGGTA
+
CCCCBFFFFFCAGGGGGGGGGGGGGHHGGHHHHHGHGGGHHHHHHGHHHHHHHFHHGGGHGHGGGHHHHHHHHHHGGHHHHHHHHHHHHHHHHHHHHHHHGGGGFHHGGGGGGHHHHGHGHHHHHHHGGGHHHHF?2?/2/2//2=/>/>---@------9-...;900;;;BB--;9.:B..0000009/;00000000000;9B..:.BB0000000000000./.000000./0.--..-........
@M03495:530:000000000-LYBTV:1:2103:27260:11697 2:N:0:GATCCGGG+ACCTGCTT
ATATTTTGCCGTTGATAAACCAGTTGGCTCTAGCTGCCATGCAATGTCACAACCACTTCTTGCCCTCCAAAGCTCACATGCTGACAGATCGGAAGAGCGTCGTGTAGGGAAAGAGTGTAAGCAGGTGTGTAGATGTGGGTGGTGGGGGGGTGGATTAAGAAAAAAGAGATGAGGGTGATGTAAAGAGGTGGGGCAATGTATAGGTGGAAGCAGAACGCTGATGACTCGACGCCACATCGGTCTATGCGAGT
+
CCCCCFFFFFCBGGGGGGGGGGHHHHHHHHHHHHHHHHHHHHHHHHHHHHHHGGGGHHGHHHHHHGHGHHHHEHHHHHHHGHHHHHHHHHHEFGGHGGGGGGGGFFHHEGHGFHHHFEHHHHGHHB??/04D333B3B<//</?/@/<-----.0000009;/.9..//0:099....09:0000;:.0..--.-.0000000000..09.0///9..:..90000;:.-9--9..00.9...0000.9;-
@M03495:530:000000000-LYBTV:1:2103:9457:11701 2:N:0:GATCCGGG+ACCTGCTT
ATATTTTGCCGTTGATAAACCAGTCAGGAGTCCAAAGCTCACATGCTGACAGATCGGAAGAGCGTCGTGTAGGGAAAGAGTGTAAGCAGGTGTGTAGAGCTCGGGGGGGGGCGGGGGATTAAAAAAAAAAAAAAGAAAAGAGAGTGGCGTGGGGAGACACATGGTGATCAAGAGGGAGAAGGGAGATGAGATGGCGAATAGTGACTGAGAGAACGTAGAGGAGGTGCAAAGGTAGATATACAGTCTGCAGG
+
CCDDDFFFFFDCGGGGGGGGGGHHHHHHHGHHHHHHHHHHHHHHHHHHHHHHHHHHGGGGHHHGGGGEEFHHHFGHHHHHHHHHHHHHHHFF@E14@43433>////-----9----<<:0000<@FFFF->-@...///.//.00..-<----9-.9///00/000000000:....../....9/00000<0/--9-.0000<0<0000.00<<.<.</.<<990000</<00000000:0:000000.
@M03495:530:000000000-LYBTV:1:2103:11490:11723 2:N:0:GATCCGGG+ACCTGCTT
ATATTTTGCCGTTGATAAACCAGAACCATCCAAAGCTCACATGCTGACAGATCGGAAGAGCGTCGTGTAGGGAAAGAGTGTAAGCAGGTGTGTAGAGATGCGTGGGGGGGGGGGTGTGAAAAAAAAAAAAAAAGAAGGAGAAGGGGAGGGGTGGCGGCAGGGTCGGAAACACAGAGAGGAATGCATAAGCAGCGAATCAAGGGCGGACACACGGTATGGCGGGAGCAGACATACTGCGTGGGGGTAGCAAA
+
CBCCCFFFFFCBGGGGGGGGGGHGHHHHHHHHHHHHHHHHHHHHHGHFHHHFHHGGFGFHHGGGFAFFGHHG3GHHFHGHHHHGHGHG?33>14B434333>1?//>@--9------90000.-;-;@--9--.../.....9..-.;:--:--.-----;-//---.-//...0//...90000000;00//----.0000.:@----./.--..:0/:-----.9//./000000.;.-----..0000
@M03495:530:000000000-LYBTV:1:2103:13778:11726 2:N:0:GATCCGGG+ACCTGCTT
ATATTTTGCCGTTGATAAACCAGCTAATCCTGAAAAAAAAATCAAAGCTAAAAACTACAATGCTAAGACCACGATGTGACTGCTATCAAAGTTAGATATATATGTAAATTATTCATCTGTCAAATCCTAGAATTATATCATACCTGCTCCAGCAATCACGACCTGTAATGGTTTAGTGGGTTGTTCACTGTTTCTGAAAAATGAAGATAGTTGTCCAGCTTCCAAAAAGTTTATTGTGTTTTCTAGTGGAG
+
AAAABFFFFFBBGGGGGGGGGGHHHHHHHHHHHHHHHEEGGHHHHHGFHGHGHHGHHHHHHHHHGFHHGHHHGGHGFHHHFFFFFGHHHHHFHHHHHHHHHHHHHHHHHHHHGHHHHHHHHHHHHHGHHHHHHHHHHGHHHHHHHHHHHGHHHHHHHHHGGGGGFHHHHGHGHHHHDGHHAFGFHHGHHHHHHGHHHHFHFHD<DGFHHGGBGHHEGHHHHHFHHHEEEFFGGGGGGGBBFFGGGGFFFBA
@M03495:530:000000000-LYBTV:1:2103:25022:11735 2:N:0:GATCCGGG+ACCTGCTT
ATATTTTGCCGTTGATAAACCACCCCTTCTTGCCCTCCAAAGCTCACATGCTGACAGATCGGAAGAGCGTCGTGTAGGGAAAGAGTGTAAGCAGGTCTGGAGATCTGCGCGGTTGGCCGCTCCATCGGGTAATCAGATAGGCCCTACCTGACGTGATCCTCCGCGTTCGGCCCGCTACCGCGGGTTGCGCCCGCGGCTTCGGCGTACCAGCGCGGCGACGCCGCTACACGCGCGTGTTGGCCACGCCGTGC
+
BBBBBFFFFFBBGGGGGGGGEGGDEGGHHGHHHHHHHGHHHHHFFHHHHGHHHFFGFFHCAEEEEFFFGEEEEEHHHGAGF1F?GGFGHHHEF3C1343330333BB4////<///22<////222<///<011?1111101<..00<1100..../0<00<..---.;-;.-99---;--;-9@.-9--;------;-.-.-----.//.---------9------/..-;--;-..9.///.-..9--.
@M03495:530:000000000-LYBTV:1:2103:19435:11750 2:N:0:GATACGGG+ACCTGCTT
ATATTTTGCCGTTGATAAACCAGTCAGGAGTCCAAAGCTCACATGCTGACAGATCGGAAGAGCGTCGTGTAGGGAAAGAGTGTAAGCAGGTGTGGAGATCTCGGGGGGGGGCGGGGTCTTAGAAAAAAAAAAAAAAAAAGTAAGAAGAATGGGGGGGAATAAGGTAGGGAGCGAAGGAGGGACGCTGTTTACACGTGGGAAGGGCAGAGGAGTGGGGGGACTGGGGTGGGTCACGAGGATGGGATGAGAGG
+
ABCCCFFFFFDDGGGGGGGGGGHHHHGHHGHHHHHHHHHHHHHHHHHHHHHHHHHHGGGFGHHGGGGFGHHHHFGHHHHHHHHHHHHHHHGG3?131333B@1F//>--=---<---./1111:1<A>>D-@@---<--.011111/:/010..----9/0110:10../..-<-<??E.-..--9.<011<10<B..<90.........../...---<-<.<.-.<--</.0.<9<-<0.9/09001<.
@M03495:530:000000000-LYBTV:1:2103:2819:11772 2:N:0:GATCCGGG+ACCTGCTT
ATATTTTGCCGTTGATAAACCAGCTAATCCTGAAAAAAAAATCAAAGCTAAAAACTACAATGCTAAGACCACGATGTGACTGCTATCAAAGTTAGATATATATGTAAATTATTCATCTGTCAAATCCTAGAATTATATCATACCTGCTCCAGCAATCACGACCTGTAATGGTTTAGTGGGTTGTTCACTGTTTCTGAAAAATGAAGATAGTTGTCCAGCTTCCAAAAAGTTTATTGTGTTTTCTAGTGGAG
+
ABAABFFFFFBAGGGGGGFGGGHEHHHFGHHHHHHHHGGGGHHHHHBGGHGHHGGHHHHHHHHHHHHHGBHHGGHGHFHFFGHGHGFFHHEGHHGHHFHHHHHHGHHHHHHHHGHHHHFHHHHHGHHHHHHGHGHHHGHHHHGFGG02D22FGHEHFHGGGGCGHGGBHGHGFHHHFGHHACCEHHHHHFHHHGHHHFBGCCHHHHGHHGGBHFCCHHBFFHHECC.CECFFBFGGEF:BBBBFEFFBFB.
@M03495:530:000000000-LYBTV:1:2103:2710:11780 2:N:0:GATCCGGG+ACCTGCTT
ATATTTTGCCGTTGATAAACCAGCTAATTCCAAAGCTCACATGCTGACAGATCGGAAGAGCGTCGTGTAGGGAAAGAGTGTAAGCAGGTGTGGAGAGCTCGGTGGGCGCCGTGGGGTGATAGAAAAAAACAAAGAAGAATGGCAAAAGCAGAGGCAGTCATATTATCGTTGACGAACACTATAAAGGATCTCCATATCAGCGCACATAGAGCTCGAGTAGCTGTATCATATATAGTTCGATCTAGCTATCT
+
AABCBFFFFFCBGCGGGGGGGGHHGGHHHHHHHHHHHHHHHHBFGHGFBGBGHEGFGGHGGEEGEAEFHGFGGGGGFGGGGHHHDGHHBFBF131311B31>/?E@/>//<//////</2>222220</..<0000010<11//0.//./</.....//;;0:0000././.0..---/0;00;000/0/00000000000.----////////.-././/9//////9////;/;//../..9///////
@M03495:530:000000000-LYBTV:1:2103:14135:11804 2:N:0:GATCCGGG+ACCTGCTT
ATATTTTGCCGTTGATAAACCACCCTCCCTGTGGTCGTTATCTTGCTCCTTCTGTCGTCAACGAATTTACTAATTCCAAAGCTCACATGCTGACAGATCGGAAGAGCGTCGTGTAGGGAAAGAGTGTAAGCAGGTGTGGGGAGAGGGGGGGGGGGGGGGTGAGGAAAAAAAAAAGAAAGGAAAAGGCATAGAGTGGTTGGGGTGAGGCTGCAGAAGAGGGGATAGGTTAGGTATTGAGTATGTACTGGAGA
+
CCCCCFFFFFCBGGGGGGGGGGGGGHHGGHHHHHHHGGGHHHHHGHHHHHHHHHHHGGGHGHGGGHHHGHHHHHHHHHHHHHHHHHHGHHHHGHHHGHHHGGGGHHHGGGGEEGHHHGHHHHGHGHHHHHEHHHFF2C///////?//-@-;;--<-9---...0///.@-9@A.../0</////...0000000.0..---.-.......<:0/00...-..<0/<00./0000000<0:0:00000/.0
@M03495:530:000000000-LYBTV:1:2103:15005:11805 2:N:0:GATCCGGG+ACCTGCTT
ATATTTTGCCGTTGATAAACCAGCTAATCCTGAAAAAAAAATCAAAGCTAAAAACTACAATGCTAAGACCACGATGTGACTGCTATCAAAGTTAGATATATATGTAAATTATTCATCTGTCAAATCCTAGAATTATATCATACCTGCTCCAGCAATCACGACCTGTAATGGTTTAGTGGGTTGTTCACTGTTTCTGAAAAATGAAGATAGTTGTCCAGCTTCCAAAAAGTTTATTGTGTTTTCTAGTGGAG
+
BBCCCFFFFFCCGGGGGGGGGGHHGHHHHHHGHHGGFFGGGHHHGHFHHHHHHHGGHFGHFHHHHHHHHHGHGGHGFHHHHHHGHFHHGGGHHHGHHHHHHHHHGHHHHHHHHHHHHHHHHHHHHHBFHHHHHHHHHHHHHHGHHHGGHHFHHHHHHHHGGGGGHGHHHHHGHHGHDHGH<FDGHHHHHHFHGFHHFHHHHHHFHHGHHHHHHHGFEHGHGHHHHEHFGB9BGGGGGGBFGFGFFGFGFGF
@M03495:530:000000000-LYBTV:1:2103:28413:11819 2:N:0:GATCCGGG+ACCTGCTT
ATATTTTGCCGTTGATAAACCAGGACTCAGGCTGGACCAAAGCTCAATGCTGACAGATCGGAAGAGCGTCGTGTAGGGAAAGAGGGTAAGCAGGTGTGGGGTAAGACTGTGTTTTGGTCTCATTTGATGAAAAAGGAGTTATTGGTTATTGGAAGACTATTTCTATTTGCAGTAAGGTTGTGGAGTCAAATTCTTATGTAAGTGTGGACTACCTCGTTGCGCTGGATGACGACATTGAGGTTGGTGTGTAC
+
BBBABFFFFFB2FFGGGBGEGFHG4FGFHHHGFH?2CCAAEG233AFFFGFHHEHHHGFHG?FFGE2E1EEEEGHHHGHAAHHH1BEF?G33?FB@B1///?/33433334?32B?//3333B3F3B33?B3FF//</@C222@1?/1?1111100011<111=1>1111<1>1111=0<.<.0.//000=<0<000:;00;0::0.0::://=0.;./.;---;.0;/:..--99///./..-..9..//
@M03495:530:000000000-LYBTV:1:2103:28683:11822 2:N:0:GATCCGGG+ACCTGCTT
ATATTTTGCCGTTGATAAACGAGTCTCCAAAGCTTACATGCTGACAGATCGTAAGAGGGTCGGGTAGGGGAAGAGTGTAAGCAGGCATGGTGTACAAGATCGGAGGGGGTCGTGTAGGGAAAAAGTGGTATCCTGTGTGTAGCGGTCGGTGGGTGCGGGGGTATTCAAAAAAAAACTAAGAGGAGGTGTGCTGGACAGGCTAGAATAGTATCAGGTGCACACGTGCGTGCGTTACGTAGCTGAAGTAAGAC
+
A?AAA3@B1@>>1A1BG31110BEGGHHDG1FA11B1B2F1111011011A0B00DE/AE0A/AG//FF///B0B1B12B2110///@B0B1?@@2@F0@1?/?>///></<//?@@1/F<F0?/111?11?1<11<>C0111-->--<-<.:.:.:----9-;/////9-@--9-9/////----;-/-9///--/----/-;/9///:////;//////---9-;----------/--///9///////
@M03495:530:000000000-LYBTV:1:2103:11325:11838 2:N:0:GATCCGGG+ACCTGCTT
ATATTTTGCCGTTGATAAACCAGCTAATCCTGAAAAAAAAATCAAAGCTAAAAACTACAATGCTAAGACCACGATGTGACTGCTATCAAAGTTAGATATATATGTAAATTATTCATCTGTCAAATCCTAGAATTATATCATACCTGCTCCAGCAATCACGACCTGTAATGGTTTAGTGGGTTGTTCACTGTTTCTGAAAAATGAAGATAGTTGTCCAGCTTCCAAAAAGTTTATTGTGTTTTCTAGTGGAG
+
AAABBFFFFFBAEGGGGGFGGGHGGHGHHHHHHGHFHGGAFFHHHHHHHHGHFHGHHHGEHHHHHFFHHGHHGGHGHHFHHHGHHHHHHFEGHHHHHHHHHGHHGBGEHHHHHHHHHHHHHHHEHHHHFHFFHHGHHHHHHHHHHHGHHHHHHHHHGFHGGCCGHHHDFGBFGGBGHHHHFGGGHHFHHHHHFHHHEFHHHHHH<GHHEFGHHHHBHHHGHHFBGBH?DGFFGGGGGGBCFGGFF0;9A9C
@M03495:530:000000000-LYBTV:1:2103:17086:11849 2:N:0:GATCCGGG+ACCTGCTT
ATATTTTGCCGTTGATAAACCAGCTAATCCTGAAAAAAAAATCAAAGCTCACATGCTGACAGATCGGAAGAGCGTCGTGTAGGGAAAGAGTGTAAGCAGGTGTGGGGATCTCGGGGGGGGGGGGGTGATTAAATAAAAAAAAAAAATAGAAGAAGGAGATGAGGAGCGATGGCAGGTGAAAGAAGTAGCAAGCTCACATGAGGGACAGGGAGGGTGGAGTGCTTGGGATATATAGCAGAGTACATGCAATG
+
DCDEDFFFFFCBGGGGGGGGGGHHHHHHHHHHHHHHHGGGGHHHHHHHHHHHHHHHHHGHHHGHHHGGGGHHHGGGGGGEHHHGGHHHHHFGGHHHHHHHF?BE//////23?F/</?>-<-9-<--.111111:::FFF-=---9.001110//..../010/0.9<-...//.-.01011/./:11111/.0<00:10<0<.........--<.9.<<A1110...0/11111110/.1111110011:
@M03495:530:000000000-LYBTV:1:2103:13491:11853 2:N:0:GATCCGGG+ACCTGCTT
ATATTTTGCCGTTGATAAACCACCCTCCCTGTGGTCGTTATCTTGCTCCTTCTGTCGTCAACCCCACTCGAGCCTCCACCTCCAAAGCTCACATGCTGACAGATCGGAAGAGCGTCGTGTAGGGAAAGAGTGTAAGCAGGTGGGTAGATGGCGGGGGGGGGCGGGGCGTGTTAAAAAAAAAAAAAGATAGAAGAGGGAGGTGCGTGGGGACGAGCATGTGCGAAACGAAGTAAGAGACGTAGTGCACTAGT
+
CCCDCFFFFFCBGGGGGGGGGGGGGHHGGHHHHHFGGFGHHHHHHHHHHHHHHHHHGGGHGHHGGGGHHGHGGGHHHHHHHHHHHHHHHHHHHHHHHHHHHHHHHHGGGGHHHGEGGBFGFHHGHHHHGHGGGHHHEHHHHH/C?1?11110---<?;;A@------9--<<111<B-<<-9@9-..0111110...9.-..0-<.---.--9<--0::11..---.....11110//..9<./110000:
@M03495:530:000000000-LYBTV:1:2103:12027:11863 2:N:0:GATCCGGG+ACCTGCTT
ATATTTTGCCGTTGATAAACCACCCTCCCTGTGGTCGTTATCTTGCTCCTTCTGTCGTCAACGAATTTACTAATTCAAAAGCTCACATGCTGACAGATCGGAAGAGCGTCGTGTAGGGAAAGAGTGTAAGCAGGTGTGTAGGGATCGGGGGGGGCCGGGGGGTTAAAAAAAAAAAAAAGCAGAGAGAGCGATAGAAGACTTGGAAGCTATGAACTAGGTACAGTCAGTCGTCTTGGACAGAGGTGCACGGA
+
CCCCBFFFFFDCGGGGGGGGGGGGGHHGGHHHHHHHGGGHHHHHHGHHHHHHHHHHGGGHEHGGGHHHHHHHHHHHHHHHHHHHHHHHHHHHFHHHHHHGGGGGHHHGGGGGGHHHHGHHHHHHGHGGGHGHHHGCFG02@2/22//?/>-->C----------<111099-<-----..<//./....<-...1110/110001/.011111<100/:1111100111.....10<00.//.0<000.--
@M03495:530:000000000-LYBTV:1:2103:27411:11872 2:N:0:GATCCGGG+ACCTGCTT
ATATTTTGCCGTTGATAAACCAGCTAATCCTGAAAAAAAAATCAAAGCTAAAAACTACAATGCTAAGACCACGATGTGACTGCTATCAAAGTTAGATATATATGTAAATTATTCATCTGTCAAATCCTAGAATTATATCATACCTGCTCCAGCAATCACGACCTGTAATGGTTTAGTGGGTTGTTCACTGTTTCTGAAAAATGAAGATAGTTGTCGAGCTTCCAAAAAGTTTATTGTGTTTTCTAGTGGAG
+
?AAA@FB@FFDACACGGFGF10A0BGFGHGH1DGG1BEEECGHHFFFHHHEEBF/FHG1BGFBGHFHHHHHHG@>/0@22GGBGH2FGFF@GGHHHHHFFGB@D22GFHHHHFHFBF2BFGGFF2FFGFGGHHHBGHFHFGBGBFFAGFBHHHHHFGCGFGGGGFHB1?F1110?F=FFF<F-.FDGGHF<DDDF0GG0DGADF0:0CCCCFHFH.C@../<F000;.90;;;FFFCF/FB9FFBB9CFFG
@M03495:530:000000000-LYBTV:1:2103:28008:11878 2:N:0:GATCCGGG+ACCTGCTT
ATATTTTGCCGTTGATAAACCAGCTAATCCTGAAAAAAAAATCAAAGCTAAAAACTACAATGCTAAGACCACGATGTGACTGCTATCAAAGTTAGATATATATGTAAATTATTCATCTGTCAAATCCTAGAATTATATCATACCTGCTCCAGCAATCACGACCTGCAATGGTTTAGTGGGTTGTTCACTGTTTCTGAAAAATGAAGATAGTTGTCCAGCTTCCAAAAAGTTTATTGTGTTTTCTAGTGGAG
+
A?AAAFBB1BD>AAF3GGFDGGHHHFF313FEGFFC0AEEEC1BBBD0AGFGHAA1A11AA1FGH2G1FGHGCEGG01FE2DF1FE0GGBF@22FGEHFHHGFH2BD>GFHFGHBDF21DBHG12111BDGFHHHHE2GFFGH01FF111<F0<<FC1<CA?/E00?FGGFF10<1=FAE.<<><00=DBDG0=DGFF0DCGDGBCCCGHHBC0GFBGHHHEHC00.;CFBB0F000;:99/0CFFFF.F;
@M03495:530:000000000-LYBTV:1:2103:29003:11941 2:N:0:GATCCGGG+ACCTGCTT
ATATTTTGCCGTTGATAAACCAGCTAATCCTGAAAAAAAAATCAAAGCTAAAAACTACAATGCTAAGACCACGATGTGACTGCTATCAAAGTTAGATATATATGTAAATTATTCATCTGTCAACTCCTAGAATTATATCATACATGCTCCAGCAATCACGACCTGTAATGGTTTAGTGGGTTGTTCACTGTTTCTGAAAAATGAAGATAGTTGTCCAGCTTCTCAAAAGTTTATTGTGTTTTCTAGTGGAG
+
A>3AABFFFFBBGEGGGGGGGGHDHFGHGGG453BFFAECGFHFEBD2GBFF33EGHEF3EGH5FBFDF2GFF0BFCHG@BBF4GHCG4FEGGHHHBFFEFGHHHEHHHHHHGHHHFHHHHBG3B3CGHHHFFFEGGHB3FDG2GFFFGC2FFB2@G2<CD/>?C?D11DBDFGFHFHFEGF-C.FHGHFH0DGFFF0D0C.<=00000;C:GGB00C/;0C00:000/;00;CFFBF9F/9F00;0;A0;
@M03495:530:000000000-LYBTV:1:2103:25774:11948 2:N:0:GATCCGGG+ACCTGCTT
ATATTTTGCCGTTGATAAACCAGAGGACTCAGGCTGGACCAAAGCTCACATGCTGACAGATCGGAAGAGCGTCGTGTAGGGAAAGAGTGTAAGCAGGTGTGGGGGGATGCTGGGGGGGCGCGTAATTAAAAAAAAAAAAAAAAAGAAATTGGATGGATGAGCTGTTGTGTGTTATGATAAACGGACGTTGAAGACAGTAGAACAAACCATGGTGGGTGAGTCGGTGCAGTCAACGTGCTCTGAGATGCTGG
+
DDCCCFFFFFBBGGGGGGGGGGHHHGHHHHHHHGHHGHHHHHHGFHHHHHHHHHHHHHGHHHHGGGGHHHGEFGEEGHHHGHHHGHHGHHHHHGHFHHB3?////--../000.----------..000:09;B-->;-:;---...:0900009./0000;0009:/.9;:/;0;000000...--....000///090000//....90/00.-.9..00--9;-0009000...9.990000900000
@M03495:530:000000000-LYBTV:1:2103:15048:11950 2:N:0:GATCCGGG+ACCTGCTT
ATATTTTGCCGTTGATAAACCACCCTCCCTGTGGTCGTTATCTTGCTCCTTCTGTCGTCAACGAATTTACTAATTCCAAAGCTCACATGCTGACAGATCGGAAGAGCGTCGTGTAGGGAAAGAGTGTAAGCAGGTGTGGAGGGCGCGGTGGGGGCGGGGGGAAGAAAAAAAAAAAAAAAGAAAGGGAGGGGAATCGAGGGTGAGTGGACGCGAGATATAAGGGGCATATGGGAGACATAGTGGAGAAGAAG
+
CCCCCFFFFFCCGGGGGGGGGGGGGHHGGHHHHHFGGGGHHHHHHHHHHHHHHHHHGGGHGHGGGHHHHHHHHHHGHHHHHHHHHHHHHHHHHHHHHHHHGGGGHHHGGGGEGGHHHGHHHHGHGHHHGHHHHHFF2?/2?/////<@.>A--A-::-9-9-...///.9:----9---.../0....;--../0...--.9..00;00;--9--.000000.---/0;00./.../:0000.0.:./0//
@M03495:530:000000000-LYBTV:1:2103:27849:11966 2:N:0:GATCCGGG+ACCTGCTT
ATATTTTGCCGTTGATAAACCAGCTAATCCTGAAAAAAAAATCAAAGCTAAAAACTACAATGCTAAGACCACGATGTGACTGCTATCAAAGTTAGATATATATGTAAATTATTCATCTGTCAAATCCTAGAATTATATCATACCTGCTCCAGCAATCACGACCTGTAATGGTTTAGTGGGTTGTTCACTGTTTCTGAAAAATGAAGATAGTTGTCCAGCTTCCAAAAAGTTTATTGTGTTTTCTAGTGGAG
+
AAAABFFFFFBAEEGGFFGGGGHGFHHHHDGHHHHH2FGGGHCGHFBFGHHFHHGFH3AGGHHFG5FGHHHHGEFGFBHHHDCHHFFGFFBGHHHHGGFHHHHHFHHHHHHHHHHFHHHHHHFFFHHGHGFHFHFBEFHHHHF2FFHHHFFGHHFGFGFG?CDFF?BGBFF1F0CGFGFGDGCGHF1DDGGF<BGEGHFG.CHHHHB0CCGHHGCCGHHBGBGF0:.:CFGFGFFFFGGGBBFGGGBFFBE
@M03495:530:000000000-LYBTV:1:2103:9195:11975 2:N:0:GATCCGGG+ACCTGCTT
ATATTTTGCCGTTGATAAACCACCCTCCAAAGCTCACATGCTGACAGATCGGAAGAGCGTCGTGTAGGGAAAGAGTGTAAGCAGGTGTGTTGGTCTTGGGGGGGGGCGGGGTATTAAAAAAAAAAAAAAAAAGAGAAAGGCGAGGATGGGGTCGGGGGACTACGATAAGACAGGCAGATGGGGGACGACCTAAGGTGGTGACGTGAGTGAGACGGTGATACACAGTACTGTAGTACGAGATAGCGGGCGGT
+
BBCCCFFFFFCCGGGGGGGGGGGGGHHGHHHHHHGHGHHHHHHHHHHHHHHGGGGHHGGGGGGGHHHHGGHHHHHHHHHHHHHHH1BB>131113433B1>?-9--------.0:00:0BBAC;CA9-----..//000..;--;-/0.....----9--./:..9.9009/:...9.000..---9---.00//00...00.;...090000....9000000.00000;00000.....0;0-:9---:
@M03495:530:000000000-LYBTV:1:2103:21138:11982 2:N:0:GATCCGGG+ACCTGCTT
ATATTTTGCCGTTGATAAACCACCCTCCCTGTGGTCGTTATCTTGCTCCTTCTGTCGTCAACGAATTTACTAATTCCAAAGCTCACATGCTGACAGATCGGAAGAGCGTCGTGTAGGGAAAGAGTGTAAGCAGGTGTGTGGAGATATGGGGGGGCGGGGGGATTCATGAAAAGAGAAGAGCAGTGTAGGTGGGGGTCTGCCGGCGGGGGTAGGGCTAGAATGTTGAGACATCCGAGAGCAGTGTCATCAGG
+
AAAAAFFFFFBAEGGGGGGGEGGGGHHDDHHHHGGHGGGHHHGFHHH5EFHHHFHFEFFHGGDFFEHHHGHHHHHHDGHHHGHGHHHHHHFHHGHHBGEEGFCF?GFEFEGGGGHHHG3FGFFGFFDFFF2BGHBBB?C<<2?222222@//-9-9--;B-9.//////;///...///:.//;/////:/.----..//:---;-----......../////////.9.//9..---9////////////
@M03495:530:000000000-LYBTV:1:2103:25590:12001 2:N:0:GATCCGGG+ACCTGCTT
ATATTTTGCCGTTGATAAACCAGAGGACTCAGGCTGGACCAAAGCTCACATGCTGACAGATCGGAAGAGCGTCGTGTAGGGAAAGAGTGTAAGCAGGTGTGTAGAGCTCGGGGGGGGGGGGGTTATTAGAAAAAAAAGAAGATAACATACGAGCGTAGAGCGTGAGTGGATACTCGAAAGAGGCAGAACGGGGGAGAGACGCGGAACGGTCGTGGAGTAGGCAAGGTAATGCGGATATAGGTCTGTGGAGG
+
CCCCCFFFFFDCGGGGGGGGGGHHHGHHHHHHHHHHGHHHHHGHGHGHHHHHHHHHHHHHHHHGGGGHHHGGFGGGEHGHGGHHHHGFFGHHHFHHHHGBE04343433/>//B-9;---;;9-:0000909BADA>.../0000000:0...--;9-.009....0;.90900:../..//9;...:/...-:9-.../:------....-9....:/9000...0090009---.00:0:00/00/0.:
@M03495:530:000000000-LYBTV:1:2103:10227:12009 2:N:0:GATCCGGG+ACCTGCTT
ATATTTTGCCGTTGATAAACCAGGGACTCAGGCGGACCAAAGCTCACATGCTGACAGATCGGAAGAGCGTCGTGTAGGGAAAGAGTGTAAGCAGGTGTGTAGGTATGGGGGGGGGGCGGGTGAGTAAAAAAAAAAAAAAAAGAGGAGGAAACGGAGAGAGAGGCGTACGGAACGTGGAGGAGCAGAGAGACGCTGAAGGTGATCGAGAGTATAGTGACACGCCGACTCGAGAGCGAACCGGTCAGCAACAT
+
CCCDCFFFFFDBGGGGGGGGGGHGGGGHHHHHHGGGGGHHHHGHHHHHHHHHHHHHHHHHHGGGGFHHGGGGEGHHHHGFHHHHHHHGHHHFHHHGFEE04B3344?2B/>--------<<-<.11111:-<---9---<-../..<.<///....-......<-.---...-..<........//./../.-...0<<00111<...-:1111:11110.-.-<-<.9...-.--<9-----./01/.<:
@M03495:530:000000000-LYBTV:1:2103:25389:12026 2:N:0:GATCCGGG+ACCTGCTT
ATATTTTGCCGTTGATAAACCACCCTCCCTGTGGTCGTTATCTTGCTCCTTCTGTCGTCAACGAATTTACTAATTCCAAAGCTCACATGCTGACAGATCGGAAGAGCGTCGTGTAGGGAAAGAGTGTAAGCAGGTGAGTAGAGCGCGGGGGGGGGGGGGGGATTAGAAAAAAAAAATGCAGATGTGATGGTTGACGTCGCTAGTGTGTCGCTAGGAGCGGTTATGCAGTCAATCCAGCCGTGGTAGTCATG
+
CCCCCFFFFFDDGGGGGGGGGGGGGHHGGHGHHHHHGGGHHHGHGEHHHHGHHGHHGGGHGHGGGHHHHHHHHHHHHHHFGHHGHHHHHHHHGHHHHHFEFGGGGHHGGGGEFHHHHGHHGHHHHGHHHHHGHHG23?222222//</--<-99--------.::0000/.-9<--.000<000:0000000.<0...--...:0:0:0..<..:0/.<-.-<0000<00<0:0/00/.-.--.0000<00
@M03495:530:000000000-LYBTV:1:2103:14942:12065 2:N:0:GATCCGGG+ACCTGCTT
ATATTTTGCCGTTGATAAACCAGCTAATCCTGAAAAAAAAATCAAAGCTAAAAACTACAATGCTAAGACCACGATGTGACTGCTATCAAAGTTAGATATATATGTAAATTATTCATCTGTCAAATCCTAGAATTATATCATACCTGCTCCAGCAATCACGACCTGTAATGGTTTAGTGGGTTGTTCACTGTTTCTGAAAAATGAAGATAGTTGTCCAGCTTCCAAAAAGTTTATTGTGTTTTCTAGTGGAG
+
ABABBFFFFFBBGGGGGGGGGGHHHHHHHHHHHHHHHGGGGHGGHHGHHHHHFHGHHHHHHHHHHHHHHGHHGGHGHHHHHHGHHHHHHGGGHHHHGHHHHHHHHHHHHHHHHHHHHHHHHHGHHGGHHHHHHHHHHHHHHHHHGHHHHHHHGHHHHHHGGGGGHFFHGHHGHHHHFGHHDFGGHHHHHHHHHHHHHGHHHHHHHHHHHHHHHHEGHHHHHGHFGGE.EGGGGGGGFFBGFGGGGGFFFC?
@M03495:530:000000000-LYBTV:1:2103:16973:12106 2:N:0:GATCCGGG+ACCTGCTT
ATATTTTGCCGTTGATAAACCAGAACCATCCAAAGCTCACATGCTGACAGATCGGAAGAGCGTCGTGTAGGGAAAGAGTGTAAGCAGGTGGGGGGAGATCGGGGGGGGGCGGGGGAGTAATAAAAAAAAAAAATGTGTAGCAGGGAGACGGACACAGAGTAAGGAACACAGAGAGGCAACTAGGCAGTAGTAACAGCAGTCGCAAGAGCAACAGAGAGCATGATAATGTACGTTCGCACAGGTAGTCGGTG
+
BBABBFFFFFBAFGGGGGGGGGHHHHHHHHHHHHHHHHHHHHHHHHHHHHHHHHGGGGGGGGEGEEEFGGHGGHHHGHFGFHHHFHHG?B1///---./0<.-;----;--------.:9//999B-@-:--9./////////.-.....9.--././////////.//9.///.....:///9//.///9/////./.9:.--.9/./9;..////../////://////.///.-.--:.;9/9/.--.
@M03495:530:000000000-LYBTV:1:2103:23711:12131 2:N:0:GATCCGGG+ACCTGCTT
ATATTTTGCCGTTGATAAACCAGCTAATCCTGAAAAAAAAATCAAAGCTAAAAACTACAATGCTAAGACCACGATGTGACTGCTATCAAAGTTAGATATATATGTAAATTATTCATCTGTCAAATCCTAGAATTATATCATACCTGCTCCAGCAATCACGACCTGTAATGGTTTAGTGGGTTGTTCACTGTTTCTGAAAAATGAAGATAGTTGTCCAGCTTCCAAAAAGTTTATTGTGTTTTCTAGTGGAG
+
ABBBBFFBFFBAGGGGGGGGGGHGHGHHHHHHHHGHGGGEEHHHHHHHHGHHHGGHHFFHHHHFHFHHHGHHGGHGGHGFHHGHGGHHHHHHHEDHHHHHGHHHHHHHHHHHHHHHHHHGHHHHHHHHHHGHHHHHHHHHHHHHHHGHHHGHHHHHHHHGGGGGHGFHHHH<GHHGGHHFEGFFGGHHHGGHHGGHHHHHGGHFHHGHHGFB0CGHHHGHHFHHB0CAEFGFFGGGBF/BFGGGFFFF?FE
@M03495:530:000000000-LYBTV:1:2103:11789:12132 2:N:0:GATCCGGG+ACCTGCTT
ATATTTTGCCGTTGATAAACCAAAGCTCACATGCTGACAGATCGGAAGAGCGTCGTGTAGGGAAAGAGTGTAAGCAGGTGTGGAGGGATCGGGGGGGTGGGGGGTATTAAAAAAAAAAAAAAAAGAGTCATAAAAAGAGAGGAGACCAGCGGAATCAAAGAAAGGCTGAGTAGGATTCAGCTGTAAAAGAGAGCGGCTGTAAGGCAAGAGTAGGGAAGCAGCGTAGGATGGAGCAAGGTTGGCGGGAGCAA
+
CCCCDFFFFFCBGGGGGGGGGGHHHHHHHHHHHHHHHHHHHHHHGGGGHHHGGGGGGHHFGGHHHHHHFGGGHHHHHHAB3?1311/1?11AEE/----9-----.<11111<@FC-=9B-<--../101<1:110..//......./..---9.01001/</0..0<..:110011011110111111.:/9.-----.1110/.../.1110./...0//-<<-.0109<//.//.00/<:-----../
@M03495:530:000000000-LYBTV:1:2103:14090:12181 2:N:0:GATCCGGG+ACCTGCTT
ATATTTTGCCGTTGATAAACCACCCTCCCTGTGGTCGTTATCTTGCTCCTTCTGTCGTCAACGAATTTACTAATTCCAAAGCTCACATGCTGACAGATCGGAAGAGCGTCGTGTAGGGAAAGAGTGTAAGCAGGTGTGTGGGGAACGGGGGGGGGGGGGGAGTTCATAAAAAAAAAAAAAAAGACGGTGTAGAGAAATGTGGGTGCGACGGAGATAAGTACAAGGGACGAGAGAACGGAGTAGAGTGACGA
+
DDCCCFFFFFCBGGGGGGGGGGGGGHHGGHHHHHHHGGGHHHHHHHHHHHHHHHHHGGGHGHGGGHHHHHHHHHHHHHHHHHHHHHHHHHHHHHHHGHHHGGGGHHHGGGGEGHHHHGHHHHHHFGDFHHHHGH?22<00///////?//--@-;--;->--;:000:0;B0-:--9-----../9.9..0000000000009...-.-99;.9/0000000009..:---;-.00....:/000000:.;
@M03495:530:000000000-LYBTV:1:2103:21514:12243 2:N:0:GATCCGGG+ACCTGCTT
ATATTTTGCCGTTGATAAACCAAAGCTCACATGCTGACAGATCGGAAGAGCGTCGTGTAGGGAAAGAGTGTAAGCAGGTGTGGGGGTCTCGGGGGGGGGCGCGGCAATAATAAAAAAAAAATATCTCTATTTGGATGCGGGGGTGGGCGTCGAGCGCTAGCATGAGCGCCTAGGGCAGGCACGCGTCGCTTGGTCAGTGATTTGGACCTCGAGCGTCCTTACCGGAACACATAGTCTCGCGACGTATAGAG
+
ABBBBFFFFFBBGGGGGGGGGGHEHFHHHHHHHHHHFFHHHHCGFEGDFHGEEEGFEGHGGGFFHHGHGGHGHHGHEHGBBA11>//1243////--9---------///////;B--9--./////////9////:.-;9---9--.9-----9-9.-.://////---..//.;..-;...-9;9-9999.///.9///;/////../.9..9..-.////;-;--9.;//://///.--;9-.;////
@M03495:530:000000000-LYBTV:1:2103:21766:12248 2:N:0:GATCCGGG+ACCTGCTT
ATATTTTGCCGTTGATAAACCAGCTAATCCTGAAAAAAAAATCAAAGCTAAAAACTACAATGCTAAGACCACGATGTGACTGCTATCAAAGTTAGATATATATGTAAATTATTCATCTGTCAAATCCTAGAATTATATCATACCTGCTCCAGCAATCACGACCTGTAATGGTTTAGTGGGTTGTTCACTGTTTCTGAAAAATGAAGATAGTTGTCCAGCTTCCAAAAAGTTTATTGTGTTTTCTAGTGGAG
+
1>>AABD3DFDAFEFDFBAGGGCEGGFHHGGFGBD1GAE??HHHHHHEHHHHGB/FGH1G11GGHFEFGHFGG/FF>D222B>F1@GHGFGGG22BFHFFFFHHHFFEFGGF>FGBGHGGHB2BB1FFGG1GHHFFHHHDBG1F>FA1F11F0FGEFGGGCC@?F1<<FGH1<<11=<GF>FCGHH1DF<DGE0=GDD0DGAHB0CF;0CG00::0:/CG0GCGC:CAC9;BFFB00;/;F9FFBFCF.0:
@M03495:530:000000000-LYBTV:1:2103:9389:12262 2:N:0:GATCCGGG+ACCTGCTT
ATATTTTGCCGTTGATAAACCAGCTAATCCTGAAAAAAAAATCAAAGCTAAAAACTACAATGCTAAGACCACGATGTGACTGCTATCAAAGTTAGATATATATGTAAATTATTCATCTGTCAAATCCTAGAATTATATCATACCTGCTCCAGCAATCACGACCTGTAATGGTTTAGTGGGTTGTTCACTGTTTCTGAAAAATGAAGATAGTTGTCCAGCTTCCAAAAAGTTTATTGTGTTTTCTAGTGGAG
+
BBBCCFFFFFCBGGGGGGGGGGHHHHHHHHHHHHHHHGGGGHFHHHGHHHHGHHGHHHHHHHHGHGHHHGHHGGHGFHHHHEGHHHHHHHHHHHHHHHHHHHHHHHHHGHHHHHHHHHHHHHHHHHHHHGHHHHGHHHHHHHFHHHGHHEHHHGHHHHHGGGGGHGGHHHHGHHFFHGHGEFFGHHHHHHHHGHHHHHHGHHHGFFHHHCGHGHHGHFFHHEHHFGE.99FFGGGFGFCGFGGGGGG0?F?
@M03495:530:000000000-LYBTV:1:2103:18612:12288 2:N:0:GATCCGGG+ACCTGCTT
ATATTTTGCCGTTGATAAACCACCCTCCCTGTGGTCGTTATCTTGCTCCTTCTGTCGTCAACGAATTTACTAATTCCAAAGCTCACATGCTGACAGATCGGAAGAGCGTCGTGTAGGGAAAGAGTGTAAGCAGGTGGGGAGGGGGAGGGGGGGGGCGGGTGATTGAAAAAAAAAAGAAGAGAAAAAAGCAGAGGTAGGTGGGTGGTGAGTAAGAGATGGAGCAGGGAGTGGCGAACCAGAGGTAGAGTTGA
+
CCCCCFFFFFCBGGGGGGGGGGGGGHHGGHHHHHGHGGGHHHHHHHHHHHHHHHHHGGGHGHGGGHHHHHHHHHHHGHHHHHHHHHHHHHHHHHHHHHHHGGGGHHHGGGGEGGHHHGHHHHHHHHHHHHHHHHB2/<//////--<--<-=9;:---:--.000000;9-9;@D..99;./;0/.-..0;/..009.09.-..-..0.000000/000///./.-99....:----.....00;0000:0
@M03495:530:000000000-LYBTV:1:2103:15118:12295 2:N:0:GATCCGGG+ACCTGCTT
ATATTTTGCCGTTGATAAACCAGCTAATCCTGAAAAAAAAATCAAAGCTAAAAACTACAATGCTAAGACCACGATGTGACTGCTATCAAAGTTAGATATATATGTAAATTATTCATCTGTCAAATCCTAGAATTATATCATACCTGCTCCAGCAATCACGACCTGTAATGGTTTAGTGGGTTGTTCACTGTTTCTGAAAAATGAAGATAGTTGTCCAGCTTCCAAAAAGTTTATTGTGTTTTCTAGTGGAG
+
CCCBCFFFFFCBGGGGGGGGGGHHHHHHGHHHHHHHHGGGGGHHHHHGHHHHHHGHHFHHHHHHHHHHHHHHGGHGGBFHFHHFHHHHFGGHHHHHHHHHHHHHDGFHHHGHGHHHHGHHHHGHHHHHHGHHHHHHHHHHHHHGHHHHHEHHHGHHGHHGDCGGHFHGHHE?GHHH=GGEGGGGHHHHHHHHHHFHH0DHHHHHHHCGHHHEFHHHHGFHHHHF0CEEDFGGGGGGGFFFGG0FGFFFGGE
@M03495:530:000000000-LYBTV:1:2103:19396:12312 2:N:0:GATCCGGG+ACCTGCTT
ACCGTTTCTGGGTTGTATAATACATTACTCATCCTACGATTGATATTTTTACCTTCATAAACAACCCCCCCACCCATCGTTACTAATTTTTTTACTCCAAATATGAACTCATGTCAGATCGACAGAGTGAAGTCGCGTTTATACGCCTGCACACAGGACTGGCCTCATGTCGGTGTAACTAACGTTGCGCAGAAGTCTTGAACTCATGACGTGCAGTAACGCCTACACACATTTTATCAGCGTCAAATACG
+
11111111331BFC11333B33D133BD3113B11B100000122222D1/111D1B222111B/A//////////BB////BB2FF2221>>/BB1111F112222111B>12B211B1?/>?/00111@1>1///////1110?-0.00110.0>../<...0.<0000.--..000000/;:;9.--;9-//00;C00000;90;;9..--9/;///---9-9/-/;;//9//9////-----/9//-
@M03495:530:000000000-LYBTV:1:2103:3258:12318 2:N:0:GATCCGGG+ACCTGCTT
ATATTTTGCCGTTGATAAACCAGAGGACTCAGGCTGGACCAAAGCTCACATGCTGACAGATCGGAAGAGCGTCGTGTAGGGAAAGAGTGTAAGCAGGTGTGGAAAGAGCGGTGGGGGGGGTGAGCTTATATAAAAAAAAGTAGAGAATATAGGGACGGCGCTCATTGGCGTATCATGATCAAGAAGATATCACACAGCGGACAGCCACGAGAGATCCAGATCGTCATCCGTGAAGCACCTGCAGGTAATCA
+
BBBBAFFFBF@AAEAFGGGBGGHG4FHHHHHHGFHFGGFEFHFHCGHFBGHHHHHGFGFGGFHEEFEFGHEBEEEEGHHGFHHFGHGGHHHHEE3C113@E/333?3B2>@////</--@;9..//9//9//;/9/9--.9//////////9/./.------../////-.-:.///;///;////////////;...--9--.9.9.---.-./:////;/.;9../99....///;.//9:/../////
@M03495:530:000000000-LYBTV:1:2103:13542:12325 2:N:0:GATCCGGG+ACCTGCTT
ATATTTTGCCGTTGATAAACCAGCTAATCCTGAAAAAAAAATCAAAGCTAAAAACTACAATGCTAAGACCACGATGTGACTGCTATCAAAGTTAGATATATATGTAAATTATTCATCTGTCAAATCCTAGAATTATATCATACCTGCTCCAGCAATCACGACCTGTAATGGTTTAGTGGGTTGTTCACTGTTTCTGAAAAATGAAGATAGTTGTCCAGCTTCCAAAAAGTTTATTGTGTTTTCTAGTGGAG
+
A?ABAFFFFFB?FGGGGGGGGGHGHHFHHHHHHHHHHGGGGHFHHHHGHHHHHHGGHHHHHHHHHGHHHEHHGGHGGFHHFGHHGFHHHHHHHHHHHHHHGHHHHHHHHGHHHHHHHHHHFHHHHHHHHHHGHHHHHHHHHHGFFHGHHHHHEHHHHHHGGGGGHHHHFHHGFHHHBGFHEGCGHGHGHHHHHGHHHHEHFGHHBHHEHHGHHHHHHHFFHHFFHHGGGFGGGGGGGB//FFGFFGGG.09
@M03495:530:000000000-LYBTV:1:2103:19155:12343 2:N:0:GATCCGGG+ACCTGCTT
ATATTTTGCCGTTGATAAACCACCCTCCCTGTGGTCGTTATCTTGCTCCTTCTGTCGTCAACGAATTTACTAATTCCAAAGCTCACATGCTGACAGATCGGAAGAGCGTCGTGTAGGGAAAGAGTGTAAGCAGGTGGGTAGGTGTCGGGGGGGGGGGCGGGATTAGAAAAAAAAAGAAAAAAGAAATGGATTGGTGGGGAGTAGGGTGAGAGAAAGATATAAGCGTCACGGTGGTCAGGTGGGTGGAGTTG
+
AABCCFFFFFDCGGGGGGGGGGGGGHHGGHHHHHGHGGGHHHHHGFHHFHHHHHHHGGGHGHGGFHHHHHHHHHHHHHHHHHHHHHHHHHHHFHHHHHHHGGGGHHHGGGGFGHHHHGHHHHHHGHHHHEHHHH0?///2//2>>2<///------;-;--9./000::BFA-99.;.//.-..;/000000/.0:.--;;./00./99.:0.000/:000000-;.......9.00//00.-..-..0/0
@M03495:530:000000000-LYBTV:1:2103:20278:12370 2:N:0:GATCCGGG+ACCTGCTT
ATATTTTGCCGTTGATAAACCAGAACCATCCAAAGCTCACATGCTGACAGATCGGAAGAGCGTCGTGTAGGGAAAGAGTGTAAGCAGGTGTGGAAGTGTCAGTGGGGGGGGGGGTGTAAAAAAAAAAAAAAATAGAGAAAGGGAGGGAAGTCAAGTGCTTGAACGTAGGACAGATGGCACAGCTATATGCAGAATTACCGTAGGAGTAGTGTGCGCAGTCAAGATGATGGCGAAGTGCGGAGCCTTGAGTA
+
CCCDEFFFFFCBGGGGGGGGGGHHHHHHHHHHHHHHHHHHHHHHHGHHHHHHHHGGGGHHHGFGGEEBGGFGFHHHHHGHGGHHHHHHBBB?133333@44B@4F///---<-<-9901110<9<9@@-9--.0011<000.<..9-...0111:11111<.00.<...00/./110//0//.<111:11111/:1111.<...0/</11/<11.---.00100011110/---<<01-----./000011
@M03495:530:000000000-LYBTV:1:2103:8042:12399 2:N:0:GATCCGGG+ACCTGCTT
ATATTTTGCCGTTGATAAACCACCCTCCCTGTGGTCGTTATCTTGCTCCTTCTGTCGTCAACGAATTTACTAATTCCAAAGCTCACATGCTGACAGATCGGAAGAGCGTCGTGTAGGGAAAGAGTGTAAGCAGGTGTGTAGGGCTCGGGGGGGGCCGGGGGATTAAAGAAAAAAAACAAGTTAAAGGAAGATAGAAGGGGGCTGCGTAGCGAAAAGTAAGGTGAGTCATAGTAGCAGCAGACGACTGACAG
+
BCABBFFFFFCBGGGGGGGGGGGGGHHGGHHHHHHHGGGHHHHHHHHHHHHHHHHHGGGHGHGGGGHHHHHGHHHHHHGGHGHHHHHHHHHHHHHHHHHGGGGGHHHGGGGEGGHHHGHHHHFHFHHHDFEHHHF?DE02>2/2@//</<>--:--9-----.//////;:/.9-9.../////:////../;////..----99-9.-.;----;////////.//////9//////../.9--..////
@M03495:530:000000000-LYBTV:1:2103:27086:12401 2:N:0:GATCCGGG+ACCTGCTT
ATATTTTGCCGTTGATAAACCAAAGCTCACATGCTGACAGATCGGAAGAGCGTCGTGTAGGGAAAGAGTGTAAGCAGGTGTGGAGATGTGAGTGGGGGGCGGGGGCCTGTAAAAAAAAAAAAGAGAATAATTAGCGGGTATAGCAGGCGGCTGACGCCATCAGACTGTCCCGGCGCCAGGTGGACTCTGTGTCTGGGCAGAGCACTACATAACTATCACTGCCGGGTGTATTGTGCACATACAGTCAACGT
+
CCCCCFFFFFCBGGGGGGGGGGHHHHHHHHHHHHHHHHHHHHGHGGGEFGHGAEGFFGGHHGHHHHHHHHGGHGHHHH?F3113B333444@@3?F//<--------..000;:0-9@D-9;..//00000000/-----090009..-;---./..9..00000000000-:----.-.;9..00/00:00000//./.../0.00/;0000000000000/---;-90;90;009000000090000..
@M03495:530:000000000-LYBTV:1:2103:21987:12436 2:N:0:GATCCGGG+ACCTGCTT
ATATTTTGCCGTGATAAACCACCCTCCCTGTGGTCGTTATCTTGCTCCTTCTTCGTCAACGAATTTACTAATTCCAAAGCTCACATGCTGACAGATCGGAAGAGCGTCGTGTAGGGAAAGAGTGTAAGCAGGTGTGTAGAGGGCGGTGGGCGGGGCATGATTAGAAAAAAAAAAGGAGGGGAGAGATTGAGGAGTGTGGGGAGGGCATGATGGAAAGAAATTGGTACACTGGGTAGGCCTGTGGTCTAGAG
+
ABABBFFDFFBAGGGGGGGGGGGGHHGGHHHHGHHGGGGHHGHCHHFHHHHHHHHGGEEHEEFHGHHHHHHGHHHHGFHHHHFHEHHHHHHHHGHHHEGGGGEGHGGGGEGHHHHGHHHHEH?G3FHHHHHH022?B22222//><A>.-.------/.00090000/:99---....:--.-.../////./..9;/..;.---..../;/:///././////;//////..:/..///.9;..///9//
@M03495:530:000000000-LYBTV:1:2103:10193:12442 2:N:0:GATCCGGG+ACCTGCTT
ATATTTTGCCGTTGATAAACCAAAGCTCACATGCTGACAGATCGGAAGAGCGTCGTGTAGGGAAAGAGTGTAAGCAGGTGTGTAGAGATCGGTGGTGGGCGGGGCAGTAAAAAAAAAAAAAAAAAAAGAAGTGTGGCTCAGCGCTCAAGAAATCTAGAAGAGCAGATTGCAATACTATAGGGGGCTGAGGCCGAAACATACAAAGTAGACTGTCTAAGTTGGTGAGCAGAGTCAGATGCCGAGCAACGCTG
+
ABCCCFFFFFCBGGGGGGGGGGHHHGHHHHHHHHHGHHHHHHHHGGGGGHFFGGEGGHHF3FGHHHGHFGDFGFHHFHGFBA?43434B31>?E1>F?/?///////011111-AF?AC?AB?----.../////.9./9//.-...//////////9///;9/;////9///////////..---....;.-----/////////9///9///:///9///.././;//.9//////;/-9---/.--.9
@M03495:530:000000000-LYBTV:1:2103:6347:12443 2:N:0:GATCCGGG+ACCTGCTT
ATATTTTGCCGTTGATAAACCAGGGACTCAGGCTGGTCCAAAGCTCACATGCTGACAGATCGGAAGAGCGTCGTGTAGGGAAAGAGTGTAAGCAGGTGTGGAGGTCTCGGGGGGGGGCGGCGCAATAAAAAAAAAAAACAAAAAAGACACAGGGGACGGATGGATGAGTCTAGATAAGGGAGGGGACAGTGTATCTGCTAACGCTCAGGATGTAGTCTGGGAGGAGAGGTAGCGACATGTCATACGCGCGC
+
CCBCCFFFFFCCGGGGGGGGGGHGGGGHHHHGHHHGHHHHHHGHHFHHHHHHHHHHHHGGHHGGGGFHHGEEGEFHHHHGEHHHGHFHGGHHHHHHFG3E13?//244BF/<C---9--------;000909C-:B;-......-.9//9/...-.---.9-./0900;0000;00000...---.-..;00000000000/.-...//0000000000//..-.....09:09---:0000900..;9--
@M03495:530:000000000-LYBTV:1:2103:9267:12475 2:N:0:GATCCGGG+ACCTGCTT
ATATTTTGCCGTTGATAAACCACCCTCCCTGTGGTCGTTATCTTGCTCCTTCTGTCGTCAACGAATTTACTAATTCCAAAGCTCACATGCTGACAGATCGGAAGAGCGTCGTGTAGGGAAAGAGTGTAAGCAGGTGTGAAGAGCTCGGTGGGGGGGGTGTGGTTGTAAAAAAAAAAAGAGGAGAATAGGCAGGAGGGAGGAGGGTGTGTAGGGAGATAGGAATGCGGCAGAGGAGGTTGCGGGTCAGCCAG
+
CCCDCFFFFFCCGEGGGGGGGGGGGHHGGHHHHHFHGGGHHHHHHHHHHHHHHGHHGGGHGHGGGHHHHHHHHHHHHHHHHHHHHHHHGHHHHHHHHHHHGGGGCHHGEG?EGGHHHGHHHHGHGHHHHHHHHHFC2?22>20222/<??<//<---;>-.;/...0:0:B--9---../....;000000.-...-..-...;9.-.:000./;./:0/0:000.----.....:.//.---:-./0/:.
@M03495:530:000000000-LYBTV:1:2103:22530:12477 2:N:0:GATCCGGG+ACCTGCTT
ATATTTTGCCGTTGATAAACCAGCTAATCCTGAAAAAAAAATCAAAGCTAAAAACTACAATGCTAAGACCACGATGTGACTGCTATCAAAGTTAGATATATATGTAAATTATTCATCTGTCAAATCCTAGAATTATATCATACCTGCTCCAGCAATCACGACCTGTAATGGTTTAGTGGGTTGTTCACTGTTTCTGAAAAATGAAGATAGTTGTCCAGCTTCCAAAAAGTTTATTGTGTTTTCTAGTGGAG
+
3AABBFFFFFBAFFGGGGGGGGHHHHHHHHHHHHH5GGGGGHHHHHFFHHHHHHGHHFGHHGHHHHHHHHHHG@FFEGHGFHHHHHBGGHHHHHGGHHHHHHHHHHHHHHHHHHHHHHFHHHHHHHHHEGFHHHHHHHGHHHGEHHAGHHHHHHHFHHHGGGGDHGHGHHHFGHB1>GEHEGGEHHGHHHHHHGGFHHHHHHHHBGHFFGHCHGHFHHHHHHHFBGCEFFGGGGGGFBFGGC0FGFGE90;
@M03495:530:000000000-LYBTV:1:2103:10073:12479 2:N:0:GATCCGGG+ACCTGCTT
ATATTTTGCCGTTGATAAACCAGCTAATCCTGAAAAAAAAATCAAAGCTAAAAACTACAATGCTAAGACCACGATGTGACTGCTATCAAAGTTAGATATATATGTAAATTATTCATCTGTCAAATCCTAGAATTATATCATACCTGCTCCAGCAATCACGACCTGTAATGGTTTAGTGGGTTGTTCACTGTTTCTGAAAAATGAAGATAGTTGTCCAGCTTCCAAAAAGTTTATTGTGTTTTCTAGTGGAG
+
ABBBBFFFFFCCGGGGGGGGGGHHHHHHHHHHHHHGHGGGGHHHHHGHHHHGHHGHHHHHHHHHHHHHHHHHGGHGGHHFFFGHHHHHHHFGHHHHHHHHHHHGHHHHGHHGHHHHHHHHHHHHHHHHHHHHHHHHHHHHHHFHHHHHHGHGGHHHEHHGGCGGGHH1FFHGHHHHHGHHGGGGHHGHHGGHHHHHHFHGHHGB=GFHGFHEHHHHGHFCGHFG0CG.A:CCFFGGGGGGGBGGGGGG.09
@M03495:530:000000000-LYBTV:1:2103:6375:12492 2:N:0:GATCCGGG+ACCTGCTT
ATATTTTGCCGTTGATAAACCAGCTAATCCTGAAAAAAAAATCAAAGCTAAAAACTACAATGCTAAGACCACGATGTGACTGCTATCAAAGTTAGATATATATGTAAATTATTCATCTGTCAAATCCTAGAATTATATCATACCTGCTCCAGCAATCACGACCTGTAATGGTTTAGTGGGTTGTTCACTGTTTCTGAAAAATGAAGATAGTTGTCCAGCTTCCAAAAAGTTTATTGTGTTTTCTAGTGGAG
+
11AA?FF3BDD>ECCGFFDGGGHHHHHHHHHHHHFHFEGGEGBHGFHHHHFHHHFFHGCFBFHHHGHHGHHHGEHEFHHHFHHHHHFHGHGHHHGHHGHGHHHGDGHHHHHHHHHHGHHHHHHHFFFHHHGHHHHHHHHHHHHFHHEFHHGHHHHGHHHGGCGFHHHGHHHHHHHHHGHHGGGGHHHHHHHHGHHHHHHHFHHHDGHHFGH:CGHFHGHBFGHFGGEECCFGGGGGGGFGGGGGF00CFFG
@M03495:530:000000000-LYBTV:1:2103:17059:12502 2:N:0:GATCCGGG+ACCTGCTT
ATATTTTGCCGTTGATAAACCAGCTAATCCTGAAAAAAAAATCAAAGCTAAAAACTACAATGCTAAGACCACGATGTGACTGCTATCAAAGTTAGATATATATGTAAATTATTCATCTGTCAAATCCTAGAATTATATCATACCTGCTCCAGCAATCACGACCTGTAATGGTTTAGTGGGTTGTTCACTGTTTCTGAAAAATGAAGATAGTTGTCCAGCTTCCAAAAAGTTTATTGTGTTTTCTAGTGGAG
+
?A?AAFBDFFD1AAGBDGBGEGHAGFHHHBFGHFGFFEGGEH1GHHFHHFHFHHGHHEFGHHHHHHH1B0FGEGEFCBHFFHEGFGHHBDFHEGGFHHGHHHGG>BGHHFHGGDDGHHGHHHHFGFFGFFDGHHHHHHHHHEFC1GHFGHFGGFCFGGHG/BCCFFG1?FDFFHFHDBFEFE?A.DGG0D=D<GHFFHBGCA<D<CCGCC00:CG0GG/C:C/CCB...90;0CFFBF:/B:0;FFFF.9C
@M03495:530:000000000-LYBTV:1:2103:16426:12538 2:N:0:GATCCGGG+ACCTGCTT
ATATTTTGCCGTTGATAAACCAGTTGGCTCTAGCTGCCATGCAATGTCACAACCACTTCTTGCCCTCCAAAGCTCACATGCTGACAGATCGGAAGAGCGTCGTGTAGGGAAAGAGTGTAAGCAGGTGGGGAGGTAGCGGGGGGGGGGGGGGCATTAAAAAAAAAAAAAAGAAGAAAGTTAAGGGTTGAGAGGAGGGGAGGTGCGATGAGGATATATGAGAGGTATGTGATAGTAGGAGCACACGTGAATGG
+
CCCCDFFFFFCCGGGGGGGGGGHHHHHHHHHHHHHHHHHHHHHHHHHHHHHHGGGGHHHHHHHHHHHGHHHHHHHHHHHHHHHHHHHGHHHGGGGGHHGGGGGGGHHHGHHHHHHHHHHHHHHHHAF///////22@<@/-<--<-9<-9<--/000:00<9->A--<-<../0//00000:0..<-/0.0....--9--..0-...00/0/000000000.00000<0B0000000/.../.9....000
@M03495:530:000000000-LYBTV:1:2103:22572:12540 2:N:0:GATCCGGG+ACCTGCTT
ATATTTTGCCGTTGATAAACCACCCTCCCTGTGTCTTGCTCCTTCTGTCGTCAACGAATTTACTAATTCCAAAGCTCACATGCTGACAGATCGGAAGAGCGTCGTGTAGGGAAAGAGTGTAAGCAGGTGTGTAGATAACGGGGGGGGGGGGGGGATTTAAAAAAAAAGAGGAGATGTATAAGAGGAGAGGTTGAGGGTGTAGTGGGAGCTATAGACTAGAGCGGTGGGCGGTCTGAGTGGCGCGTGTCACG
+
BBBBBFFFFFBBGGCGGGGGGGGGGHHGGHHHHHHHHHHHHHHHHHEHHFEGHGHGGGEFHHHGHFFHHHHHHFHHHHHHHHHHHHHHHHGHHGGGGHHHGGGFEE?GHHGHHHHHGFHHHHHHHHH03??03333B32/>?<?-;---:--;--.//////;@=@B.....9.//////////......;.9//....-////...9../;/9///;////-9.-.-.----.9////..-.--9../9.
@M03495:530:000000000-LYBTV:1:2103:16340:12561 2:N:0:GATCCGGG+ACCTGCTT
ATATTTTGCCGTTGATAAACCAGGACTCAGGCTGGACAAAAGCTCACATGCTGACAGATCGGAAGAGCGTCGTGTAGGGAAAGAGTGTAAGCAGGTGTGTAGAGCTTGGGGGGGGGGGGGGGATGTAAAAAAAAAAAAAAGAAAGGTGGGTGGTGGTGTGTCGCGGCAGGAGAAAAGATGAAGAGCGTGTATGTGCGAGAAGTATAGCGTGACGGCGAAAACAAGGAACAAGGTGAGAGTGAGCTGGTGAT
+
DCCDCFFFFFCBGGGGGGGGGGHGHHHHHHHHHHGHHHHHHHHHHHHHHHHHHHHHHHHHHGGGGHHHGGGFEGHHHHGHHHHHHHHGHHHHHHHHE3E14B4343B??/>/A--9------<..000<0<@-@B=---<.../0.00.-.9-<E.9....0.9------....0//.0:0000./-<../00000..--./0000<0-.....-------/.</.././:<.0<<.000000000///00
@M03495:530:000000000-LYBTV:1:2103:9808:12562 2:N:0:GATCCGGG+ACCTGCTT
ATATTTGCCGTTGATAAACCAGCTAATCCTGAAAAAAAAATCAAAGCTAAAAACTACAATGCTAAGACCACGATGTGACTGCTATCAAAGTTAGATATATATGTAAATTATTCATCTGTCAAATCCTAGAATTATATCATACCTGCTCCAGCAATCACGACCTGTAATGGTTTAGTGGGTTGTTCACTGTTTCTGAAAAATGAAGATAGTTGTCCAGCTTCCAAAAAGTTTATTGTGTTTTCTAGTGGAGG
+
A?AAAF331>AAEAAFF1AGGGCHFDFBAAGGGFHC?/E?GFFBG1BFF1BDBFGHBHBDFHHHFHHHHFHGE/FF1FGEFBGEDBGFDFEBGHGFFGHHHHHGHGHHFHHEGHGHHHHFGFHFDGHHHEDGHHHHHHHHHHHHHHHGHHFEGHGHHGG?C/CGFHFGHG1FHHGFHFHGGGFEFGGHHGGFHHHGGHHHFHG0D;GBBHHHGHHFG/G0CGFCCG.CCFFFG0F;FCFBFFCFFGF?FEB
@M03495:530:000000000-LYBTV:1:2103:26226:12567 2:N:0:GATCCGGG+ACCTGCTT
ATATTTTGCCGTTGATAAACCACCCTCCCTGTGGTCGTTATCTTGCTCCTTCTGTCGTCAACGAATTTACTAATTCCAAAGCTCACATGCTGACAGATCGGAAGAGCGTCGTGTAGGGAAAGAGTGTAAGCAGGGGTGTGGAGATGGGTGGGGGGCGGATGATTATTGAAAAAAACAACAAAGAATGTAATGCGGTCCTGCGCTGACGCGAGGGCATGCGTAGGTGTGTGAGGAGAAGGACTATGTACAAG
+
BBBCCFFFFFCAGGGGGGGGGGGGGHHGGFHHHHGHGGGHHHFHHHHGFFHHHHHHGGGHGHGGGHHHBGHHHHHHHHGHHFGHHHHGHHHHHHHGHHHHGGEFGHHGEGEEFFGGHGHHHHFGFGHHHFFHGH/>?<//<1/1011=0?>-<------9;00:00000099A--.:.....//.900000;0.-:--:00;--;./..-----../.0.;.-.000;:.00.0;;./...//0090000:
@M03495:530:000000000-LYBTV:1:2103:3519:12616 2:N:0:GATCCGGG+ACCTGCTT
ATATTTTGCCGTTGATAAACCACCCTCCCTGTGGTCGTTATCTTGCTCCTTCTGTCGTACTAATTCCAAAGCTCACATGCTGACAGATCGGAAGAGCGTCGTGTAGGGAAAGAGTGTAAGCAGGTGTGGAGATGTGGGGGGGGGCGGGGGGAGTAGAAAAAAAAAAAAAGAAGCGAGATATGGGGGTGGAGAAGAGGACGGGTAGTGACAGGTAATCTCGTGATGAGGCGTGAGAACCAATGGTGAAGCAG
+
BCBBCFFFFFC>EEGGGGGGGGGGGHHGGHHHHHFGGGDHHHCGGHHHHHHHHHHHGGHHGHHHHHHHHGHHHGHHGGHHHHHHHHGHHHGGGGHGHFFGEEFFHHHGGHHHHHGG4FFFGHGGG3D//2?222332///:B;=--;---:;;./00;0;9:-@--9-;.../09.--.00:0..----..0./0....--99-.:/0000.0000000...:/:00/.-9-.9000..;0900000000/
@M03495:530:000000000-LYBTV:1:2103:22476:12656 2:N:0:GATCCGGG+ACCTGCTT
ATATTTTGCCGTTGATAAACCAGGGACTCAGGCTGGACCAAAGCTCACATGCTGACAGATCGGAAGAGCGTCGTGTAGGGAAAGAGTGTAAGCAGGTGAGCGGAAGAGCGTGGGCGGGGGGGGGAGTGTAAAAAAAAATGAAGAACTAGGGGGGTGACGTGGACTTAATGCAAACAGACTAGGAAGGACGCCGAGTCAGCAGAGAGACGGGGCAGCGGACGAGGGTTATGTGAGCAACTGAGTGCAGTGGC
+
BBBBBFFFFFBAEEGGGGGGGGHGGAFHHGFHGFHEFEFFGHFFFHGFHHHHHH5GFH3G3FCEFFHHGEEEFEFFGFFGBHHGHHFG@BFFFHHA?F313////?002</?B//<//-@------..;:/9/BC--9.////9/.////:;--9>./.....////9//////..././;////....------;.////9:.......-9--..-;-------...9//9/////.////////////;
@M03495:530:000000000-LYBTV:1:2103:26782:12672 2:N:0:GATCCGGG+ACCTGCTT
ATATTTTGCCGTTGATAAACCAGCTAATCCTGAAAAAAAAATCAAAGCTAAAAACTACAATGCTAAGACCACGATGTGACTGCTATCAAAGTTAGATATATATGTAAATTATTCATCTGTCAAATCCTAGAATTATATCATACCTGCTCCAGCAATCACGACCTGTAATGGTTTAGTGGGTTGTTCACTGTTTCTGAAAAATGAAGATAGTTGTCCAGCTTCCAAAAAGTTTATTGTGTTTTCTAGTGGAG
+
AAAABFFFFFCAGGGGGGGGGGHGHHHHHHHHHHHGHGGGGHHHHHFHHHHHFFEHHHHHGHHHHHHGHHHHGGGEGFHHHGFGHFGHHHHHHHHHHHHHHHHHFFHHHHHHHHHGHHGHGHHHHHGHHHHHHHHHHHHHHHHFHHGHHGHGHHHHGHHGGGGGFHHDGHHGHHHHFHHHEGGGHHHGHHHBGFHHHHGHHHHFHHGHHGCHGHHHHHHHHEGHGGCEDBFGGGFFGFFFGGGGGGGGFGE
@M03495:530:000000000-LYBTV:1:2103:13219:12677 2:N:0:GATCCGGG+ACCTGCTT
ATATTTTGCCGTTGATAAACCACCCTCCCTGTGTCTTGCTCCTTCTGTCGTCAACGAATTTACTAATTCCAAAGCTCACATGCTGACAGATCGGAAGAGCGTCGTGTAGGGAAAGAGTGTAAGCAGGTGTGGAGGGCTCGGGGGGGGGCGGGGGATTAAAAAAAAAAGAAAAAAAGGAGGAGGAGGTAGTGGGAGCGGCAGGTGACGTATGTAGAACAGAACGATGAGTGGCGCGAGGGGAGCGCGGAGAG
+
BBCCDFFFFFDDGGGGGGGGGGGGGHHGGHHHHHHHHHHHHHHHHHHHHGGGHGHGGGHHHHHHHHHHHHHHHGHHHHHHHHHHHHHHHHHHHGGGGHHHGGGGGGGHHHGFHHHHHFGHGHGHHHH?B2?/2C///0////>A-----:-----.;9000;B9B-9.:.//.--..;.........00:/9.;..------.000...0/000900///0/...9000;.9-.------.-.---;;9-.
@M03495:530:000000000-LYBTV:1:2103:7948:12685 2:N:0:GATCCGGG+ACCTGCTT
ATATTTTGCCGTTGATAAACCACCCTCCCTGTGGTCGTTATCTTGCTCCTTCTGTCGTCAACGAATTTACTAATTCCAAAGCTCACATGCTGACAGATCGGAAGAGCGTCGTGTAGGGAAAGAGTGTAAGCAGGTGTGTAGAGGTCGGTGGGGGGCGGGGTGTTAAAAAAAAAAAAAATGATGAAGAGGTGTGGGGACGGTGCGGCTAAGAATAGAGGAAGCGAAAAATGACTAAGGATGATCGAGGGATG
+
CCCCCFFFFFCBGGGGGGGGGGGGGHHGGHHHHHHHGGGHHHHHHGHHHHGHHHHHGGGHEHGGGHHHGHHHHHHHHHHHGHHHHHHHHHHHGHHHHHHHGGGGHHHFGGGEGHHHHGFHHHHHHHHHGHGHHHBB2?02D222=2<</?A/<---<-<-<--<00000<9=>-----<00000000..0.0..9-.--<9.-----<00000:<00/./..-.---..000<000/0000:0<..--.:.
@M03495:530:000000000-LYBTV:1:2103:11630:12686 2:N:0:GATCCGGG+ACCTGCTT
ATATTTTGCCGTTGATAAACCAGAGGACTCAGGCTGGACCAAAGCTCACATGCTGACAGATCGGAAGAGCGTCGTGTAGGGAAAGAGTGTAAGCAGGTGGGGAGATGTCGGGGGTGGGCGGGGCTGTAAAAAAAAAAAAAGAGGAGGACGGATGGCCACTGGGTTGTGCGCATGTGCATGAGATGATGTGTGACGCTTGGGGCTCGGCGCAACGGGAGCTAGCGAAGACACGCGTGAGTGGCGGTGGGAGA
+
CCCCCFFFFFCCGGGGGGGGGGHHHGHHHHHHHHHHGHHHHHHHHHHHHHGHHHHHHHHHHHGGGGFFHHGGGGGGHGGHGFFHHHHBGHHHHGHHGGB1>////B344?<//<//>/.-<;---..00CB0A-@@----.9/.9..9.--..-;//0.00/.;.-.90.--..;:000000000000;00.0:...:..A-.-.--.-------..-..0;0-:--.///.----.900.:----.-...
@M03495:530:000000000-LYBTV:1:2103:8579:12697 2:N:0:GATCCGGG+ACCTGCTT
ATATTTTGCCGTTGATAAACCAAAGGACTCAGGCTGGACCAAAGCTCACATGCTGACAGATCGGAAGAGCGTCGTGTAGGGAAAGAGTGTAAGCAGGTGTGTAGATCAGGGTGGGGGCCGTGGCATTATAAAAAAAAAAACAGAAAGAAGACAGGAGGGATGACGGTGCCAACTAAACACGGAGTTATGCGCAGAGTGTGCTGAACAGCTTAAAAAGACAGTCTAGAGGCACCAGCGGGCAAGACATGAAG
+
CCBCCFFFFFCCGGGGGGGGGGHHHHHHHHGHHHHHGHHHHHHGHHHHHHHHHHHHHHHHHHHGGGGHHHGFGGGGGHHHGFFHHHHHHHHHGHGHHGF3?04344433?B2/>/<////////21<1?<1<??@---<<..///://;:/CB:C.:.-;/;/0.-.:;/00:;/00/0..-9:./////.;---.//://;///9/:.///;9//..///////////.....:.9----..9//;9///
@M03495:530:000000000-LYBTV:1:2103:6749:12699 2:N:0:GATCCGGG+ACCTGCTT
ATATTTTGCCGTTGATAAACCAGCTAATCCTGAAAAAAAAATCAAAGCTAAAAACTACAATGCTAAGACCACGATGTGACTGCTATCAAAGTTAGATATATATGTAAATTATTCATCTGTCAAATCCTAGAATTATATCATACCTGCTCCAGCAATCACGACCTGTAATGGTTTAGTGGGTTGTTCACTGTTTCTGAAAAATGAAGATAGTTGTCCAGCTTCCAAAAAGTTTATTGTGTTTTCTAGTGGAG
+
3A33AFFFFFBAGCGGGGGGGGHHHHHHHHHHHHHHHGGGGHHGHHHGHFHHHHGHHHHHHGHHGHHHHHHHGGHEFGHGHHHHHFHHHHGGGHHHHHHHHHHHGHHHHHHHHHHHHHHGHHGHHHHHHHGHHHHHHHHHHHHHHHHFBGHHHHFGHHHDGGGGGHHHHHHGHHHHHHHHGGGDGHHHHHFHHHHHHBGHHHH0DGCHHGGHHHHGHHGGHHHHGHEEFFGGGGGGFFGGGGGGGGBFF0A
@M03495:530:000000000-LYBTV:1:2103:24030:12706 2:N:0:GATCCGGG+ACCTGCTT
ATATTTTGCCGTTGATAAACCAGCTAATCCTGAAAAAAAAATCAAAGCTAAAAACTACAATGCTAAGACCACGATGTGACTGCTATCAAAGTTAGATATATATGTAAATTATTCATCTGTCAAATCCTAGAATTATATCATACCTGCTCCAGCAATCACGACCTGTAATGGTTTAGTGGGTTGTTCACTGTTTCTGAAAAATGAAGATAGTTGTCCAGCTTCCAAAAAGTTTATTGTGTTTTCTAGTGGAG
+
3>>AAFF5FFBBGGGGGGGGGGHHHGHHHHGGABG5AEGGGHHFHHDGHGHEFHEHHHHGHHHHHFHHHGHGFEHGFHHHHEBGHHHHBGHHHHHHHHGHHHHFBFGGHHFHHHHGHHGHHHHHHGHHHHGHHHFFEHHHHHFGGHHHFHHHGHCGHFHFGGGGHDFGHHHFHFGHGHFG<F@CGHGFHHDGBGHHHFDGGHHFGGGHHBGHHHE0CC/CCFGF0CC?CFFFFFFFGGBCF/090;CF.09
@M03495:530:000000000-LYBTV:1:2103:4230:12756 2:N:0:GATCCGGG+ACCTGCTT
ATATTTTGCCGTTGATAAACCAGTCAACGAATTTACTAATTCCAAAGCTCACATGCTGACAGATCGGAAGAGCGTCGTGTAGGGAAAGAGTGTAAGCAGGTGGGTAGAACACGGGGGTGTGCGTGGGCTTAGAAAAAAAAAGAGAACGGAATAGGACATAGGATAGGTTGACTTATACTGACACAACTCCTGGTCTGACAGTTACTTATTCAGCAGTGAATACTGGTGACAGAATGTCAGTTCTTAGTGTA
+
BBBBBFFFFFBAEGGGGGGGGGHHHHHHGGGHHHHHHHHHHHFGHHHFHBHHHHHHHHGHHHHHHHGGGGHHFGGGFEFGHHHG3FGH3FBB@GHHHHHGF@1>>3?34332/</<//>/?1//<///><1111100-<--..////.....:000//0000000//;0;/0000;0;00;/00/..9;/////////9//9///////;99///.//////////9.////////////9//////9///
@M03495:530:000000000-LYBTV:1:2103:14737:12764 2:N:0:GATCCGGG+ACCTGCTT
ATATTTTGCCGTTGATAAACCAGCTAATCCTGAAAAAAAAATCAAAGCTAAAAACTACAATGCTAAGACCACGATGTGACTGCTATCAAAGTTAGATATATATGTAAATTATTCATCTGTCAAATCCTAGAATTATATCATACCTGCTCCAGCAATCACGACCTGTAATGGTTTAGTGGGTTGTTCACTGTTTCTGAAAAATGAAGATAGTTGTCCAGCTTCCAAAAAGTTTATTGTGTTTTCTAGTGGAG
+
BBABAFFFFFBBGGGGGGGGGGHHGHGHHHHHHFHGHGGGGHGGHGFFHHHFFHDHHEHHHHHHHHHHFEGHGGHGHFFHHFFHHF3GGFHFHHHHHHHHHHHHFGHHHHHHHHGHHHHHHHFHHHGHHHHGGHGHGHHHHHGFFHHHFGFHGFFHHHHGGGFGFGHHHHE<DFHHFHHH.C?.FD1GFFHHHHHHHHHHHHF0GGGHFGHHFGB;CG/GFHGH0G..ABFGGGFG9B/;FFFFGB;BFFG
@M03495:530:000000000-LYBTV:1:2103:24719:12776 2:N:0:GATCCGGG+ACCTGCTT
ATATTTTGCCGTTGATAAACCAGGACTCAGGCTGGACCAAAGCTCACATGCTGACAGATCGGAAGAGCGTCGTGTAGGGAAAGAATGTAAGCAGGTGTGGAGGGAAGGGCGGGGGGGGGGTCAGTGAAGAAAAAAAAAAAAAGGGAATACGCAGAGTAGGGGCTGAGCAGTCGCGGAAGCACGTAGTAGGCAGGAAGTTGTATAAAGACAGGTGTGTGCGCGGACGGGGCGGGTGTTATGTTGACAGATGA
+
DEEEEFFFFFCBGGGGGGGGGGHGHHHHHHHHHHGHHGHHHHHHGHHHHHHHHGHHHGEFHGGGGHHHGGGG>FHHHHGHHHHHHHHGHHHHHHHH3@?13?///0//?/<</----<<--.</<1111::/BFB>;--9--...<./0<...9-.1110.<--..<00<<0.-----..0<-</..11000.-./<:111<111111///.000<:.1.<-C--------<----.111:111010/1<1
@M03495:530:000000000-LYBTV:1:2103:28517:12799 2:N:0:GATCCGGG+ACCTGCTT
ATATTTTGCCGTTGATAAACCAGAACCATCCAAAGCTCACATGCTGACAGATCGGAAGAGCGTCGTGTAGGGAAAGAGTGTAAGCAGGTGTGTGTGGATTGGCGGCGGGCGGGGCGCGTATACAAAACAGACAACAAATAATGTTGGAGATGGTGTACGTCAGCTTGTTTGTCATGTCATTCCGACTCGAACTAGCATGCACATATTGATGCGTCACGTAACTCGAGTCACAGCGTGCTTACTCGAATGGT
+
BBB@AFFFFFBBGCGGGFGGGGGHGHHFHHGFHHFGGHFGHHGHHGHHGHGFHFG1F11AFEECEAEF2DGGBFHHFBDFFGFHFGHHHFGG11111B33213////>//>---------.//99/..;.;......;///9//9/.//////;/.9/....:/9//./././///////////.--.9..../////9//////://////-.-..9...9//...;9////99...;;////...9///
@M03495:530:000000000-LYBTV:1:2103:9465:12800 2:N:0:GATCCGGG+ACCTGCTT
ATATTTTGCCGTTGATAAACCAGCTAATCCTGAAAAAAAAATCAAAGCTAAAAACTACAATGCTAAGACCACGATGTGACTGCTATCAAAGTTAGATATATATGTAAATTATTCATCTGTCAAATCCTAGAATTATATCATACCTGCTCCAGCAATCACGACCTGTAATGGTTTAGTGGGTTGTTCACTGTTTCTGAAAAATGAAGATAGTTGTCCAGCTTCCAAAAAGTTTATTGTGTTTTCTAGTGGAG
+
AABBCFFFFFCAGGGGGGGGGGHHHHHHHHHHHHHHHGGGGHHGHHHHHHHGHHGHHHHHHHHHHEHHHHHHGGHEFHHFHHHHHHGHHEBGGHHHHHHHHHHHHGHHHHHHHHHHGGFHHHHHHHHHHHHHHGGHHFHHHHFHHHFHGHHHGFHHGFHGGCGGHHHHHHGHHHHFGFHGEFCGHHHHHGHHHHHHHHGHGHHFFHFFHHHHGHFCHHHGGHFFFHEGGGFFGGGFFC;FFFFGGFFGF0C
@M03495:530:000000000-LYBTV:1:2103:5540:12801 2:N:0:GATCCGGG+ACCTGCTT
ATATTTTGCCGTTGATAAACCAGCTAATCCTGAAAAAAAAATCAAAGCTAAAAACTACAATGCTAAGACCACGATGTGACTGCTATCAAAGTTAGATATATATGTAAATTATTCATCTGTCAAATCCTAGAATTATATCATACCTGCTCCAGCAATCACGACCTGTAATGGTTTAGTGGGTTGTTCACTGTTTCTGAAAAATGAAGATAGTTGTCCAGCTTCCAAAAAGTTTATTGTGTTTTCTAGTGGAG
+
AA@BBFFFBFBAFGGGFGGGGGHGHHHHHHHHFHHHHGGGGHHHHHFHHHHGHHGHHFHHHHHHHHFHHCGHGGHFFFHDGHFHHHHHHHHHHHBGHHHHHHHHHHHHHHHHFHHHHHHHHHHHHHEHGHHHGHHHHHGHHHFCGHHGGHFHHHGHHHHGGGGGHDGBGGEFGHHHDFAACF-EHDGHHHHHDHGHHHHHHHHGHFHHFCHFHHHGCGFHHHHBCHCCDFFGGGGGGBCFFGFFGBC0?F?
@M03495:530:000000000-LYBTV:1:2103:21375:12807 2:N:0:GATCCGGG+ACCTGCTT
ATATTTTGCCGTTGATAAACCAGTCCAAAGCTCACATGCTGACAGATCGGAAGAGCGTCGTGTAGGGAAAGAGTGTAAGCAGGTGTGTGGATATCAGAGGGGGGGGGGTGATTAAAAAAAAAAAAAAAAGAAGAAACGGTCTGAGAGTGCATGAGCCAGAGAGAAGAGATATGTTCAGGTTGGTTTGTGAAGTGTGGACAACTGCAGGGCAAGGGAGTCGAGGTGAATCGAGCGTGTTACTGGTACGAGAA
+
CCCCCFFFFFCBGGGGGGGGGGGHHHHHHHHHHHHHHHHHHHHHHHHHHGGGGHHHGGFEEFGHGHGGHHHHHGHHGHHHGFHGEB>F1133444443B1?>/<--9---.00:000099@FF-@----.../0///...../0:00:00000:00;/.../.90/:.;000000000000/:....;/000:00090:0..0/0:0.-.;.....:./-.--..0000:...-.9..:0000:00.....
@M03495:530:000000000-LYBTV:1:2103:4674:12807 2:N:0:GATCCGGG+ACCTGCTT
ATATTTTGCCGTTGATAAACCAGCTAATCCTGAAAAAAAAATCAAAGCTAAAAACTACAATGCTAAGACCACGATGTGACTGCTATCAAAGTTAGATATATATGTAAATTATTCATCTGTCAAATCCTAGAATTATATCATACCTGCTCCAGCAATCACGACCTGTAATGGTTTAGTGGGTTGTTCACTGTTTCTGAAAAATGAAGATAGTTGTCCAGCTTCCAAAAAGTTTATTGTGTTTTCTAGTGGAG
+
AA3AAFF5FDD>EACGGGGGGGHHHHGHHHHHHGHFHGGGGHFHHHFCGHGFHGEGHFGHHGHHHDGFGHHHGEEGCFHFFGHGFHHHFFE@GHHHHHHFFHHHHHHHHHHHFHHHHHGHHHHDGFHHGGHHGHHHGFHHHHFFFH01GFGHGHHHGFHCGG@DHHH1DGD?DGFF1>0.CF?EEHHHHFDD=DGHHG0D.GF0GBCHHHHBGHH0CGHHHEFHFC.?EBF9CFFGGE99FFFGBFBFE0:
@M03495:530:000000000-LYBTV:1:2103:17989:12834 2:N:0:GATCCGGG+ACCTGCTT
ATATTTTGCCGTTGATAAACCAGCTAATCCTGAAAAAAAAATCAAAGCTAAAAACTACAATGCTAAGACCACGATGTGACTGCTATCAAAGTTAGATATATATGTAAATTATTCATCTGTCAAATCCTAGAATTATATCATACCTGCTCCAGCAATCACGACCTGTAATGGTTTAGTGGGTTGTTCACTGTTTCTGAAAAATGAAGATAGTTGTCCAGCTTCCAAAAAGTTTATTGTGTTTTCTAGTGGAG
+
ABBB@FFFFFB>E?GGGGGGGGHHHHHHHGHHHHHGHGGGGHHHHHHHHHHEHHGHHHHHFHHGHHHHHHHHGGHFFFFHHHGHFHHHGHHGHHHHHHHHHHHHGFHHHHHHHHHHHGGHHHEHHHHHHHHHHHHHHHHHHHHFHHHHHGGHGHHHHHHGGGGGHHHFHHHFHGHHHHHHAFGGGHHHHHGHHHHHGEHH.GGGEHBBGCC0CCGCGGHHFFCGC0G.ABFFGGFBFFCFGFBFFBCBFGF
@M03495:530:000000000-LYBTV:1:2103:8267:12836 2:N:0:GATCCGGG+ACCTGCTT
ATATTTTGCCGTTGATAAACCAGCTAATCCTGAAAAAAAAATCAAAGCTAAAAACTACAATGCTAAGACCACGATGTGACTGCTATCAAAGTTAGATATATATGTAAATTATTCATCTGTCAAATCCTAGAATTATATCATACCTGCTCCAGCAATCACGACCTGTAATGGTTTAGTGGGTTGTTCACTGTTTCTGAAAAATGAAGATAGTTGTCCAGCTTCCAAAAAGTTTATTGTGTTTTCTAGTGGAG
+
CC?ABFFFFFCBGGGGGGGGGGHHHHHHHHHGHHHHHGGGGHGHHHGGHGDFHHGHHHHHHHHHHHHHGHHHGGHGHHHHHHHHHHHHHHHHHHHHHHHHHHHHHHHHHHHHHHHHHHHHHHHHHHHHHHGHHHHHHHHHHHHHHHHGHGHHGHHHHHHGDDGDHHHHHHHHHHHHHHFGDGFGHHHHHHFHHGHHHGHHFHHFHHHHHGGFHHHGGHHHHHHHHHHFGFGGGGGGGFGGGGGGGFFGGBE
@M03495:530:000000000-LYBTV:1:2103:11881:12863 2:N:0:GATCCGGG+ACCTGCTT
ATATTTTGCCGTTGATAAACCAGGGCGGCACCAAAGCTCACATGCTGACAGATCGGAAGAGCGTCGTGTAGGGAAAGAGTGTAAGCAGGTGGGGAGATGTCGGGGGGGGGGGGGGCGTGAAAAAAAAAAAAAAAAGAGAAAGTGGGTAATCATGGGGTGATGAGGTGAGTAATAGGAATAAATATATCACACAGGATGTACGGGTCGGATAGTTTCATCTGTGGAGAGACGACGTCAGGATGACAAGGTAG
+
BCCCAFFFFFCBGGGGGGGGGGHGGGGGGGGGHHHHHHHHHHHHFHHHHHHHHHHGGGGHHHGGGGEFFGHHGGHHHHHGHGGHFFHHHGB/>////22B2?//B??----9-----;-..00:9-:D;-9B-:-../;000000..0/000000...-.0000//90.000:000;0000;0000000000..:.00000..------..000000000000/0:0../.---9.../0000:00..000
@M03495:530:000000000-LYBTV:1:2103:26831:12879 2:N:0:GATCCGGG+ACCTGCTT
ATATTTTGCCGTTGATAAACCAGTCTCCAAAGCTCACATGCTGACAGATCGGAAGAGCGTCGTGTAGGGAAAGAGTGTAAGCAGGTGTGGAGATATTGACGGGGGGGGGCGCAACATTAAAAAAAATAAGCTAATATTCATCCAGCCCGTGACTTGTGAATAACATCTAAAATGTGAGACCTGCTTCGTGCTGGCATGATACCGAGTCCAGAGTGGACCGGTATGGGTTACTTCTGGCTCCCGCCTCACTC
+
BBBBBFFFFF@AEECGGCGGGGHHHCFHGH5AGHECGHGHHFFGHHFHHHHGDFAFHFCGFGGGHHGHEFHHH?F@F5FFF3FHE1331?3B33B4BB431>///------99--.////;B/-9-./:///9://////;/;///.;--9..///9///;//;/9///:///9/////;./..///-...9//99/.//;9/..-..//:/./9:9/.--;;A/../;.////////./.9.--.;9.//
@M03495:530:000000000-LYBTV:1:2103:15025:12880 2:N:0:GATCCGGG+ACCTGCTT
ATATTTTGCCGTTGATAAACCAGCTAATCCTGAAAAAAAAATCAAAGCTAAAAACTACAATGCTAAGACCACGATGTGACTGCTATCAAAGTTAGATATATATGTAAATTATTCATCTGTCAAATCCTAGAATTATATCATACCTGCTCCAGCAATCACGACCTGTAATGGTTTAGTGGGTTGTTCACTGTTTCTGAAAAATGAAGATAGTTGTCCAGCTTCCAAAAAGTTTATTGTGTTTTCTAGTGGAG
+
?AAABFFFFFBBGGGGGGGGGGHHHHHHHHHHHGHHHGGGGHGHHHHHHHHHHHGGHHHHHHGHHHHHHHHHGGGGHHHGBGHGHHHHGHHHHHHHHHHHHHHHGHHHHGHHHHHHHHHHHHHHHHHHHHHHHHHHHHHHHHFFFHHHHGHEHFGGHHHGGGGGGHHHHHHHHFHHGGHGFGGGHHHHHGHHGHHFHHHHHHHHHH:GHGCGHHFFHBGHHFFHFHEADFFGGGGF0C/CFFBFFECB?FG
@M03495:530:000000000-LYBTV:1:2103:22258:12883 2:N:0:GATCCGGG+ACCTGCTT
ATATTTTGCCGTTGATAAACCAGTCAGGAGTCCAAAGCTCACATGCTGACAGATCGGAAGAGCGTCGTGTAGGGAAAGAGTGTAAGCAGGTGTGTAGAGATCGGTGGGGGGCGGGGGATTAAAAAAAAAAAAAGAAAAGGGGCGAGGGGGGCGATGAGCTGTTTAGCAGAAATAAGAAGAGTTCACAGGAGAGAAAGAACAGATAAGACGCGGGTGGTCGCTGAAGGCAGAATGCGTACAGATGACGAGAG
+
CCCDDFFFFFCCGGGGGGGGGGHHHHHHHGHHHHHHHHHHHHHHHHHHHHHHHHHHGGGEFHHGGGGFGGGFHGHHHHHHGHHGGHHHBH?F3?143B3433?>1/////--:A----9:00000;>;;B-@>...///..-------------9.000:0;0000000//0;00:00/0.:000000....:.000/.////00000:.-----;-.:--;..000...9/:00.;.-.000000..-.-
@M03495:530:000000000-LYBTV:1:2103:3154:12934 2:N:0:GATCCGGG+ACCTGCTT
ATATTTTGCCGTTGATAAACCACCCTCCCTGTGGTCGTTATCTTGCTCCTTCTGTCGTCAACGAATTTACTAATTCCAAAGCTCACATGCTGACAGATCGGAAGAGCGTCGTGTAGGGAAAGAGTGTAAGCAGGTGTGTAGAGATCAGGGGGGGCCGGGGCAATAATAAAAAAAAAAATACAGAAAAAACGAGAGATGATATTATATTCACAAGAACAAAAGCAATCACACGAACATACTAACGCAAAGAT
+
BCCCCFFFFFCBGGGGGGGGGGGGGHHGGHHHHHGHGGGHHHHHHHHHHHHHHHHHGGFGEHGGGGHHHHHHHHHHHHHHHHHHHHHGHHHHDHHHHHHGGGGGGHHGGGCEGHHHHGGHHHHHFGGHGHHHHGB2D?02D222>22@@=/@FF--------.;000:0:0:9--9--:0:00000/.-.-...-90:00000000000000;.;/://../.0/000000--.--0000000.----//0
@M03495:530:000000000-LYBTV:1:2103:20858:12949 2:N:0:GATCCGGG+ACCTGCTT
ATATTTTGCCGTTGATAAACCACCCTCCCAAAGCTCACATGCTGACAGATCGGAAGAGCGTCGTGTAGGGAAAGAGTGTAAGCAGGTGTGGAGATTTCGGGTGGCGGCGGGTCACTGAAAAAAAAAAAAAAAAGCACACTCGGCGACCGGGATCGTGCCTTATAGGCTGACAGGCAGCACGCAGAATCAAGCTGGGTGTCGCGTCGCTCGAAGATCACTGCGCCGGCGTCGGAGTTACCCGCAGTGGATCC
+
CCCCCFFFFFCCGGGGGGGGGGGGGHHGGHHGHHHGFHHHHHHHHHHGGHHHG?CFGHFEEEFFE?FHHG3FHHHHFGHFHHHECF1BB11313334@2>?//>0///><--<01>1000<.<---;--:--;..;//://..9;---9---.../.;.00000;000../;;......9-----/90000;0;B.;.-0..--:-;..-9/..000/000:-.---;---9--:/00;/.---.0/000/
@M03495:530:000000000-LYBTV:1:2103:8774:12960 2:N:0:GATCCGGG+ACCTGCTT
ATATTTTGCCGTTGATAAACCACCCTCCCTGTGGTCGTTATCTTGCTCCTTCTGTCGTCAACGAATTTACTAATTCCAAAGCTCACATGCTGACAGATCGGAAGAGCGTCGTGTAGGGAAAGAGTGTAAGCAGGTGTGTAGGACTCGGTGGGGGGGGGGGGATGAAAAAAAAAAAAAAGAGTGAGCTAGGGTGTGAGGATGTGGTAGGGAAGTGATTGTGGAATGGGAGGATGGGCTTGAGTTGTGTGGGA
+
CCCDDFFFFFDCGGGGGGGGGGGGGHHGGHHHHHGHGGGHHHHHHHHHHHHHHHHHGGGHGHGGGHHHHHHHHHHHHHHHHHHHHHHHHHHHHHHHHHHHGGGGHHHGGGGGGHHHHGHHHHGHGHHHHHHHHH0F2?02222222/C//</>?----9---9.00<0.9-----<--../0000000<..:.<.00.0/0000/00../..0:000000.00000./.-./0.../.-.000:0./..<.
@M03495:530:000000000-LYBTV:1:2103:28261:12972 2:N:0:GATCCGGG+ACCTGCTT
ATATTTTGCCGTTGATAAACCACCCTCCCTGTGGTCGTTATTTGCTCCTTCTGTCGTCAACGAATTTACTAATTCCAAAGCTCACATGCTGACAGATCGGAAGAGCGTCGTGTAGGGAAAGAGTGTAAGCAGGTGTGTAGGGGTAGGGGGGGGGGGGGTCGGTGAAAAAAAAAAGAGGGCAAAACGCGCGGGTGCGGAGCATTAGCAACGGACTAGGAAAAGACAGATGTCGGTGCGCGTCAGGCCTAGCA
+
CCCBAFFFBFCBGGGGGGGGGGGGGHHGGHHHHGHFGEGHHHGHGH5GHHFHHHHGGEHEHGGGHHHHGHHHHHHHGHFHHHHHHGFHHFHFHGGHHHHGGFGHHEGGGGEFGHHHGHHGHFHGHDGHHHFGGGF2<0222//?<?//?D----99---;-;-..///.;---C.:/....../9----:----;---:-.///////.--.--;/;////:.///;////.--::-----.;//.////9
@M03495:530:000000000-LYBTV:1:2103:3173:12973 2:N:0:GATCCGGG+ACCTGCTT
ATATTTTGCCGTTGATAAACCAGTCAGGAGTCCAAAGCTCACATGCTGACAGATCGGAAGAGCGTCGTGTAGGGAAAGAGTGTAAGCAGGTGTGTGGATAATGGCGGGGGGTGTGGCTGTTACAAAAAAAAAACAACACCGCTATGATGCCCTCTACTCTAACAACAAGAAATACCATTCCATGCTTGAGACCACGTGCTACCGCTGAGGCATAGGTAGCTGTCGGCGCTGGCTTGACCGCGAGTAACTAC
+
A1AAAFBB1BDA1AGGGGG1AA0GFHHGHFFGHFGHFFHFGHHFHHEFGGHGHGFHC?AE000AFGG/E?FGGEFGHF0F1FBEG2FGHF01B/>0/11B12210/////---;-----:;//99/9--9;---9-;9---;@--///9//;/--9/////////--;--;9///9/9//9////;/9A/;/9------9//;-9-------///9//////:/---9------9--//--9;--://;/9
@M03495:530:000000000-LYBTV:1:2103:22758:12975 2:N:0:GATCCGGG+ACCTGCTT
ATATTTTGCCGTTGATAAACCAGCTAATCCTGAAAAAAAAATCAAAGCTAAAAACTACAATGCTAAGACCACGATGTGACTGCTATCAAAGTTAGATATATATGTAAATTATTCATCTGTCAAATCCTAGAATTATATCATACCTGCTCCAGCAATCACGACCTGTAATGGTTTAGTGGGTTGTTCACTGTTTCTGAAAAATGAAGATAGTTGTCCAGCTTCCAAAAAGTTTATTGTGTTTTCTAGTGGAG
+
@ABBBFFFFFBBGGGFGFGGGGHHHHHGFDGHHCHGHEGFGHGGHHGHHGHGHHGFHFBEFGFHHFGHFGHHGGHGBGFHHHCGHFHHGHHHGHGGHHHHHGHHBGGFHFFHDGHHFGHGFHHHHHHHHHHHHHHHHHHHBGGFHHEGBHHGHHHHHHHGGGGFFFGHHHHGDGHH1GHEAFGGHHHFHHGHFHHHHGGHHFHHHHBGFCCCHFFHHFHFFGHFB0.:EBFEFGGGFFFBFGGFFBBFF0C
@M03495:530:000000000-LYBTV:1:2103:21160:12991 2:N:0:GATCCGGG+ACCTGCCT
ATATTTTGCCGTTGATAAACCAGCTAATTCCAAAGCTCACATGCTGACAGATCGGAAGAGCGTCGTGTAGGGAAAGAGTGTAAGGCAGGTGGGTAGATATCGGGGGGGGGCGGGACATTAAAAAAAAAAAAAAAGAGGGAATGAGGGAGGTGATGAAGAGAGAGAGAAGAAGGATGACGTTGTGAGCAGTGGAGTGCGGGGTCAGGACGTGGAGGTCGTAGAGGAGTCATAAGCGAGTATAATACCTGGGG
+
CCCDCFFFFFCCGGGGGGGGGGHHHHHHHHHHHHHHHHHHGHHHHHHHHHGHHHGGGGHGHGGGEEGFGHHGHHHHHHGHHHHGHHHGFF31/1B134@44?>E?/--<9-<----.0<00000999@@-----../..../000/...-<9000<0<0./......0/0//.:<00:.....<:000/00/0.0.0----<..//0.-...9.<./--.<.0:A.//000000-.9-.<00000000..-
@M03495:530:000000000-LYBTV:1:2103:17697:12992 2:N:0:GATCCGGG+ACCTGCTT
ATATTTTGCCGTTGATAAACCAGCTAATCCTGAAAAAAAAATCAAAGCTAAAAACTACAATGCTAAGACCACGATGTGACTGCTATCAAAGTTAGATATATATGTAAATTATTCATCTGTCAAATCCTAGAATTATATCATACCTGCTCCAGCAATCACGACCTGTAATGGTTTAGTGGGTTGTTCACTGTTTCTGAAAAATGAAGATAGTTGTCCAGCTTCCAAAAAGTTTATTGTGTTTTCTAGTGGAG
+
CCCCCFFFFFBBGGGGGGGGGGHHHGHHHHHHHHHHGGGGGHHHHGHHHGHHHHGHHHHHHGHHHHHHHHHHGGHGHHHHHHFHHHFHHFHFFHHHHHHHHHHHHHHHHHHHHHHHHHGHHHHHHHHHHHGHHHGHGHHHHHHHHHHHHHHGHHHHHHHGGGGGHHHFHHHFGHHHHHGEEGCCGBHHHHDHHHHHHBHHHHHHGGBCCGHHHG0;CFCGHHBCCHFGDFFGFGGGGGFFFF0F0000AB?
@M03495:530:000000000-LYBTV:1:2103:6067:12995 2:N:0:GATCCGGG+ACCTGCTT
ATATTTTGCCGTTGATAAACCAGGACTCAGGCTGGACCAAAGCTCACATGCTGACAGATCGGAAGAGCGTCGTGTAGGGAAAGAGTGTAAGCAGGTGTGGAGAACACGGGGGGGGGGGCGGCACTTGAACAAAAAAAAAAGAAAAGAGATGAGACACACACTGTATAGAGTAAAAAGCAAACATACGGAACAGTGCGAGACTGTAGGAGGGGCATAGACAGCAGTCAAAATAGTTCACGAAGTAATGACAC
+
CCCCCFFFFFCAGGGGGGGGGGHGHHGHHHHHHHGHHHHHHHGGHHHHHHHFHHHHHHHHHGGGGFHHGGGGFGHHHHGFHHHHHFGEGHGHHHH?B3113?30332///<@--:9D:--:---/0;00009::EA----..;/:/.//000000///.../0900::0000900:..0/0.:000....-//000-.--.0000009/.----/00000/./.00000000009:00....:00000000
@M03495:530:000000000-LYBTV:1:2103:27727:12997 2:N:0:GATCCGGG+ACCTGCTT
ATATTTTGCCGTTGATAAACCAGGACTCAGGCTGGACCAAAGCTCACATGCTGACAGATCGGAAGAGCGTCGTGTAGGGAAAGAGTGTAAGCAGGTGGGTCGGGAGAGGGGGGGGCAGGGAAAGTATGTAAAAAAAAGAGAACATAGCGACGGGCGTGGGAGAACTAAAGATTGGATGGGTGGCAGTGTGTGTGGAAGTCGCACCTGCTATTGTGCATGTGTGAGTTGAGACCTGTGCATCTGGTAATACC
+
ABBBBFFFFFBAC?4BGFFBEGGCDHHHGCEBGC2GFGGCECBG33ECDGFEHFEHF3BF1EEAF1BB?1B00BBEFGG3FGFFFBBFFBGFDHEB31//2>///<////>/----9:-=...9B//://////--9....///////9------99---.:..////9/////.///../.-.9.9/9/:.;../////.----//9/////////9////;///////.:./99/////9//;//////
@M03495:530:000000000-LYBTV:1:2103:15623:13006 2:N:0:GATCCGGG+ACCTGCTT
ATATTTTGCCGTTGATAAACCAGCTAATCCTGAAAAAAAAATCAAAGCTAAAAACTACAATGCTAAGACCACGATGTGACTGCTATCAAAGTTAGATATATATGTAAATTATTCATCTGTCAAATCCTAGAATTATATCATACCTGCTCCAGCAATCACGACCTGTAATGGTTTAGTGGGTTGTTCACTGTTTCTGAAAAATGAAGATAGTTGTCCAGCTTCCAAAAAGTTTATTGTGTTTTCTAGTGGAG
+
AAABCFFFFFCBGEFGGGGGGGHHHHHHHHHHHHHGHGGGGHHHHHFHHHFHHHGHHHHHGHHHHHHHHHHHGGHGHHHHHHFHHHHHHHHHHHHHHHHHHHHHHHHHHHHHHHHHHHHHHHHHHHHHHHHHHHHHHGHHHHHGHHHHHHHHHHHHHHHGGGGGHHHHHHHFGHHHFHHHEFGFHHHHHHHHHHHHHHHHHHHEGHHHFHGCHHHHHEHHHHHHCC.CDBFFGGGGGFFGGGGGGGGFGFG
@M03495:530:000000000-LYBTV:1:2103:4477:13009 2:N:0:GATCCGGG+ACCTGCTT
ATATTTTGCCGTTGATAAACCAGAACCATCCAAAGCTCACATGCTGACAGATCGGAAGAGCGTCGTGTAGGGAAAGAGTGTAAGCAGGTGTGTAGAGATAGGGGGGGGGCGGGTGAATAAAAAAAAAAAAAAGAAGGATAAGGATGTGGTAATGGGTTTATGTACAAGGGAGAGGAAGAGACGGGAGAAGAGAAAACAGATACAGTGAAGATACGGACGAAGGGTGGTAGACGAGAGTGTGAGTACAGTAG
+
CCCCCFFFFFCAGGGGGGGGGGHHHHHHHHHHHHHHHHHHHHHHHHHHHHGHHHGGGGHFGGGGFAFFGHHGHHHHHHGHHGHHGHHHAF3B14B43434B?1?/---;-;----.0000000;@AF;:---.../..000000::000/00000.;..09000000;......../:9.//..-.:../0./00//.//00000009000000...:---...:.9:0000.--.900000000000000
@M03495:530:000000000-LYBTV:1:2103:18259:13032 2:N:0:GATCCGGG+ACCTGCTT
ATATTTTGCCGTTGATAAACCAAAGCTCACATGCTGACAGATCGGAAGAGCGTCGTGTAGGGAAAGAGTGTAAGCAGGTGTGGAGGTCTAGGTGGGGGGGGGGTGATTAAAAAAAAAAAAATAGAAGATGGACTGAGGAATGGGAGTAGGTAGAGTGCTGGGAGGGTGGAGAGGACGGGGACGGGGACAGCGGGAGTCGTAGGTATAGCAAAGTGGTGAGCGTTAGCGATAGCTGTGGCAGGTCACAGTGG
+
CDDDDFFFFFBAGGGGGGGGGGHHHHHHHHHHHHHHHHFHHHHHGGGGHHHGGGGGGHHFGGGHHHFHDFGGHFHHHGGC3113?E12@3@33B?//>--:----::00:000;>@-9:@-.0:0000000/0:;00:0/0:0./../00;000B000000...--..-..0:.;.------------::.;----::-;...00:00000;/00009:.0-....0--...0000//./.-:000000:;
@M03495:530:000000000-LYBTV:1:2103:11783:13033 2:N:0:GATCCGGG+ACCTGCTT
ATATTTTGCCGTTGATAAACCAGTCAGGAGTCCAAAGCTCACATGCTGACAGATCGGAAGAGCGTCGTGTAGGGAAAGAGTGTAAGCAGGTGGGGGGGTATCGGGGGGGGGGGGGGCAATAGAAAAAAAAAAAAAAAAGGACAAAGCAGAGGCGGAAGTAGAGTGAGTGATGTCGGAGATGGGTTCTGACAAAGAGACATAGATAAGAGGAGTGAGAGTGGAGTGGGACGTATACTAATGGATGAGCAGTG
+
BCCCCFFFFFDCGGGGGGGGGGHHHHHHHGHHHHHHHHHHHHHHHHHHGHHHHHHHGGGGHHHGGGGEEGFGHGFHHHHHGGGHGHHHHHBB1///<--<00<<----<----<----.0000:0<.C------9---..:././//0//..<----.0000000000000000.----/<0</9.000000/<//<//<000000000.../.000000.0.0.....-<.0<000:0000000000/00
@M03495:530:000000000-LYBTV:1:2103:28705:13035 2:N:0:GATCCGGG+ACCTGCTT
ATATTTTGCCGTTGATAAACCACCCTCCCTGTGGTCGTTATCTTGCTCCTTCTGTCGTCAACGAATTTACTAATTCCAAAGCTCACATGCTGACAGATCGGAAGAGCGTCGTGTAGGGAAAGAGTGTAAGCAGGTGCGTACAAAAGGGGGGGAGGGCGGGGAATAGTGAAAGAAAAGAGGACAATTAGGTTTCACGGTGTAGTCTGATTCGGTTGAGATAGACAGGGTGAGGAGGGGAAGCGGTGTTGATT
+
BBBBBFFBFFBBGGGGDGGGGGGA?HHEFHHGHGHHEGGHFHHHHHF53FHHHBG5FF1BEGDCFEHHBFGHFGGBGFHFGGHFHGHFFFFDD2GH3FHHGGCF1?FEEEE/E?GFHGFFHHBBFGHFDGGHHA0BBB<///2202///<---;--.-;---..//;/9////././.......9////////9;..;..;;/9//////..99-//;/////9.:....../..-9....-9.-...//9
@M03495:530:000000000-LYBTV:1:2103:15130:13043 2:N:0:GATCCGGA+ACCTGCTT
ATATTTTGCCGTTGATAAACCAGGACTCAGGCTGGACCAAAGCTCACATGCTGACAGATCGGAAGAGCGTCGTGTAGGGAAAGAGTGAAAGCAGGTGTTGAGGAGTAGGGCGGGTTGGGGAGCATAAAAACAAGAGGAAGTATAAACAAGCCGTTAGCCGCGACAAAACGACAAAGAACCCTCGCGTGAGGACATTGGGCACGAATGAAAGACAGCATGAGTCAGAAGGTATCGGGGTCGGCTATTACGCG
+
>AA1AF33FB?1AE133FDFB0CF0B0BBBGCGAAA0FAFGEBFBG1F2DEAEEF1BGBFAEEE?FBGE/E/EECGED/CFFFFBB11BB10@GA0B1//2101/0011/0>/////////-.<11111>..<//.../.0000000<./..-....0/.:-----/..-.--9-//-;-----9-9----/--////--9----;//////-/---///////////-////-;--99-----///;-9-
@M03495:530:000000000-LYBTV:1:2103:28098:13045 2:N:0:GATCCGGG+ACCTGCTT
ATATTTTGCCGTTATAAACCAGGACTCAGGCTGGACCAAAGCTCACATGCTGACAGATCGGAAGAGCGTCGTGTAGGGAAAGAGTGTAAGCAGGTGGGTTGAGCGCGGTGGGGGGGGGGTCACTAGTAAAAAAAAAAAAAGGAAGAATGCTGTACGATGAGCCGGACCCAACGCTGCCATATATCTCTGGGCTGACAAGAAGTGCTCAACCGCAGAGATTGTAAGATGAGCAATAGCTAATCTGGACGCGG
+
ABBCCFFFFFCCGGGGGGGGGGGHHHHHHHHHHGHHHHHHHHHHHHHGHHHHHHGHHHHHFGGGGHHGFGEEFFFGHGFHHGHHBFBF@GFHHHHF1////333///><<B//<--;=-9..//:/9//:/;D-----;-..//..///B/////..;.///99----.....-..../////////////./..///.///://;//B/.-----;/;/////////////////////////;/;---;
@M03495:530:000000000-LYBTV:1:2103:4550:13054 2:N:0:GATCCGGG+ACCTGCTT
ATATTTTGCCGTTGATAAACCACCCTCCCTGTGGTCGTTATGAATTTACTAATTCCAAAGCTCACATGCTGACAGATCGGAAGAGCGTCGTGTAGGGAAAGAGTGTAAGCAGGTGTGGAGATATCGGGGGTCGCGGGGGTGTGAGAAAAAAAAAAAAAGTAGAGCTGGGGAGTGGGGGAAAGGAGAATGTAAAAGGGAAGTGCAGACAGAAGGAGGTATAGTAGAATGTATGAAGGAACATAGTGAGAGAG
+
BCCCCFFFFFCCGGGGGGGGGGGGGHHGGHHHHGGHGGGHHHHGHHHHHEHHHHHHGHGHGHHHHHHHHHGHHGHHHHHGGGGHHHGGGGEEGHHHGGHHHHHHHGHHHHHHHEB3?/3/33444////B////-<-;-:--.00000=.;-->----.0::00000/.-.-....---....:...00000000....9000000./:/00.....00:;0000000000:0000././000000:00..
@M03495:530:000000000-LYBTV:1:2103:12575:13056 2:N:0:GATCCGGG+ACCTGCTT
ATATTTTGCCGTTGATAAACCACCCTCCCTGTGGTCGTTATCTTGCTCCTTCTGTCGTCAACGAATTTACTAATTCCAAAGCTCACATGCTGACAGATCGGAAGAGCGTCGTGTAGGGAAAGAGTGTAAGCAGGTGTGTAGGGGTGGGCGGTGGCCGTGGGATTAAAAAAAAAAAAAATATGCGAAGAGAGGGTGCTTAGACGTGAGTGAGAAGGGTTGATGGAGGTACGACGATGTGTGCGCAGTGGTGG
+
BCBCCFFFFFCBGGGGGGGGGGGGGHHGGHHHHHFHGGGHHHHGHGHHHHHHHHHHGGGHGHGGGHGGHHHHHHHHHHHHHHHHHHHHHHHHGHHHHHHHGGGGHHHGGGGGGFHHHGGHHHGHFGHHHHHHGH0BBB0222/////>//>--...<-<--.0/0;000;--C?@--9.0;00..;-;./......000000.;:..:90000/:...-/000//..09..:--...;0.0.---90/0..
@M03495:530:000000000-LYBTV:1:2103:8411:13061 2:N:0:GATCCGGG+ACCTGCTT
ATATTTTGCCGTTGATAAACCAGCTAATCCTGAAAAAAAAATCAAAGCTAAAAACTACAATGCTAAGACCACGATGTGACTGCTATCAAAGTTAGATATATATGTAAATTATTCATCTGTCAAATCCTAGAATTATATCATACCTGCTCCAGCAATCACGACCTGTAATGGTTTAGTGGGTTGTTCACTGTTTCTGAAAAATGAAGATAGTTGTCCAGCTTCCAAAAAGTTTATTGTGTTTTCTAGTGGAG
+
AB3AAFFFFFBBGFGGGGGGGGHCGHHHGHHHHHCBHGGGGHHFHFFHHHHHHHGHHHHHHGGFFHHHHGHHGGHGHHHHHGGHHGGHBHHHFHFHHHHHHHHHGGHHHHHHHHHHHHHHHHHHHHHHHHHGFHHHHHHHHHHHGHHGFHGHHHFHHGHGFCGGGHHHGHGGHHHB<FCG<FGGHHHHGHHGHHHHHHHFFHHF0C00CCGHFHCCGHHHHHHB0CE.C00CFGGGGGGGBGFBGGBFFFE
@M03495:530:000000000-LYBTV:1:2103:10832:13061 2:N:0:GATCCGGG+ACCTGCTT
ATATTTTGCCGTTGATAAACCACCCTCCCTGTGGTCGTTATCTTGCTCCTTCTGTCGTCAACGAATTTACTAATTCCAAAGCTCACATGCTGACAGATCGGAAGAGCGTCGTGTAGGGAAAGAGTGTAAGCAGGTGTGTAGGGATGGGAGGGGGGGGGGGGATGAATGGAAAAAAGAGAGTACGAAAGTGTGGACATATGTGGATGTGGTGAATAGTGTGAGAGGGGACAGATGAGATGACTAAGCGTACG
+
AAABADFFFFBAFGGGGGGGGGGGGHHGGGHHHHHHGGGHHFBGFDHHGGBGGFHFFG1FEHGGEHGFHHHFHHHHHHHG?FHHHFHHHHHEBGFFFFGHCFGGHFGGGGGE//BFDCGHHHHHHFDFF3FDGHC22?0222/22///2////--:----:-.9/////9:9B.-.;//.///.....9///./////////9//////9.//99/////////..-.-..//9///;////////-..--
@M03495:530:000000000-LYBTV:1:2103:27318:13111 2:N:0:GATCCGGG+ACCTGCTT
ATATTTTGCCGTTGATAAACCAGTTGGCTCTAGCTGCCATGCAATGTCACAACCACTTCTTGCCCTCCAAAGCTCACATGCTGACAGATCGGAAGAGCGTCGTGTAGGGAAAGAGTGTAAGCAGGTGTGTAGATCTCGGGGGGGGCGGGGGGGCGATAAAAAAAAAAAAACAGAGAAGTGGGATGGGAACTGTGTGGAGCGGGCATCATCCAATGTTGTCCGGTGTGCGATGGTGAGTAGGTGTCGGATGG
+
CCDCCFFFFFCCGGGGGGGGGGHFHHHHHHHHHHHHHHHHHHHHHHHHHHHHGGGGHHFHHHHHHHHGHHHHFFHHHHGHGHHHHHHHHHGGGGGHHHGGGGGGGFHHGFFFGGHGGGHHGHHHHGG3<04B33333B//<A<-<--<=C--9----.90<<9-9--<--..////0/000..0.../0.0000<..0./-----//00000000000/00.---..0.....<00.:000<000.--.-.
@M03495:530:000000000-LYBTV:1:2103:21612:13130 2:N:0:GATCCGGG+ACCTGCTT
ATATTTTGCCGTTGATAAACCAGCTAATCCTGAAAAAAAAATCAAAGCTCACATGCTGACAGATCGGAAGAGCGTCGTGTAGGGAAAGAGTGTAAGCAGGTGTGCTGAACTTTGTGGCGGTGGGGCTGAAAGTACAAAAACAAACCAAATACACAAGCGCGGGTGCGTCCTGACAACCAAGAAAATATCCAATTCGTTTGGACAGCGTATGCTCATAAAGGTATCAGGTCGTATAAGACTCGCACAACACG
+
BBB@AFFFFFD?AECGGDGFAGHDHFHHHGHF53GHHGAEGHHFFFHGHGHHHHHHDHFCHHHHHGEEGGHHEEGGEEAGHFGG3GEG3BBFGGF4F3FGB33/444433B4B34?///>/</<////01111>111>0..>.0..<..0000<0<.<.------.-.-9.0;909....../9.;/////////.;B..9///..-.../9/////////////9//;/9;.////////.-9-9B...9
@M03495:530:000000000-LYBTV:1:2103:20537:13156 2:N:0:GATCCGGG+ACCTGCTT
ATATTTTGCCGTTGATAAACCAGAACCATCCAAAGCTCACATGCTGACAGATCGGAAGAGCGTCGTGTAGGGAAAGAGTGTAAGCAGGTGTGGAGATCTCGGGGGGGGCCGGGGCAATAAAAAAAAAAAAAAAAAAAAAGAGGGTGGGGGGGTAGGAAGAACACAAAGACGAGAGAGGACGGCGATGACAGACGCGTACGAGACAGCTATAGTAGGTGCGGTTCACTGTAGTCGTGACGGCACGCCATCGA
+
CCCCCFFFFFCCGGGGGGGGGGHHHHHHHHHHHHHHHHHHHHHHGHHHHHHHHHGGGGHHFFEEFEEFGGHGGHHHHHGHHHHHHHHHFBB?13?@3@441?///-----9--<--.<101<0-@CDF-<-------9-../....-9--<--.9.01..////<..///.--.-.....---9--.1000/.---<---....//.<11111110100--9-.:11111111.../<.-9--.-..90./
@M03495:530:000000000-LYBTV:1:2103:13363:13172 2:N:0:GATCCGGG+ACCTGCTT
ATATTTTGCCGTTGATAAACCACCCTCCCTGTGGTCGTTATCTTGCTCCTTCTGTCGTCAACGAATTTACTAATTCCAAAGCTCACATGCTGACAGATCGGAAGAGCGTCGTGTAGGGAAAGAGTGTAAGCAGGTGTGGGGAGGATGGGGGGGGGCGGGGAAGTTTAAAAAAAAAGAAGGAAGAGGTCAGACATGGAGCTAGAGGGGGGTATAGATATGGAGGAAACATGTGAGACACTAGCGAGATAGTA
+
BCBCCFFFFFCCGGGGGGGGGGGGGHHGGHHHHHGHGGGHHHHHHGHHHHHHHHHHGGGHGHGGGHHHHHHHHHHHHHHHHGHHHHHHHHGHHHHHHHHHGGGGHHHGGGEEGGHHHGFHHHGHHHHHGHHHHH0?2?/////>/01//?-:-@----:-9..000000B;-@@-.../../....0/0/00/0;:0//;0000/.-9;-.0:00000000/..////00000000//0/0/:---:0000
@M03495:530:000000000-LYBTV:1:2103:19953:13191 2:N:0:GATCCGGG+ACCTGCTT
ATATTTTGCCGTTGATAAACCAGTCAGGAGTCCAAAGCTCACATGCTGACAGATCGGAAGAGCGTCGTGTAGGGAAAGAGTGTAAGCAGGTGGGTAGATTTCGGGGGGGGGGGGGGGATTAAAAAAAAAAAAAAAAAGAGTAGGAGGAGTTGGGGTGGGGGTAGAGTGGGGCGTGTGGTAGAAGTGATGGTAGAGAGAGATAGAGCGGGTATGGCGATGTGTGGGGAGAAGAGGGAGAGGTGGGGTCGTGG
+
CCDCDFFFFFDCGGGGGGGGGGHHHHHHGGHHHHHHHHHHHHHHHHHGHHHHHHHHGGGGHHHGGGGEGHHHHGHHGHHHHHHHHHHHHHFF1>13134444?>/EEG@---9-<---./00000<-@CFB----<-.9/00000/.<.//00--.----<-..0000..-.---.../000000:0000000000<...0000<0-----<0/.---..00...-.-../0....9.<.0..--..-<..
@M03495:530:000000000-LYBTV:1:2103:26509:13196 2:N:0:GATCCGGG+ACCTGCTT
ATATTTTGCCGTTGATAAACCACCCTCCCTGTGGTCGTTATCTTGCTCCTTCTGTCGTCAACGAATTTACTAATTCCAAAGCTCACATGCTGACAGATCGGAAGAGCGTCGTGTAGGGAAAGAGTGTAAGCAGGTGTGGTGAACTCGGGGGGGGGGGCATCGCAGATGAAAAAGAATGTACAGGTTGAGTCCGCACGGTCCTCACCATGCTTGTCATGATCAACTGCCACGCTTTAATGCTCGTATATTCG
+
BBBBAFFDFFBAEEGGFBGFF4FFEGHEFGHFHGEGGGFHHHFFBGEG3EGFHHHHGG1AEG?FFEEHGHFHGHHGHGHFFHFHHHFFHEFH4F3BFDGHGECEGFCEEEGEAGBGFC?GE0?EBFBB3BFFBAB22??2?222@2////------;--.99...-;//;:B....//////;/9/.BF/;/.-99--;.-///..///99//9/////////9//////-...;;9//;9/9-.;/9//.
@M03495:530:000000000-LYBTV:1:2103:14776:13211 2:N:0:GATCCGGG+ACCTGCTT
ATATTTTGCCGTTGATAAACCAAAGCTCACATGCTGACAGATCGGAAGAGCGTCGTGTAGGGAAAGAGTGTAAGCAGGTGTGGAGAGCTCGGGGGGGGGCGGGGCAGTTTAAAAAAAAAAAAAAAAAGAGTGGTGGGTAGCTGTCGGTCATCTACATGATCACGATAACTGCAGAGTGTGTGCAGCGAATAGAACGGCTGCGCAGCTGGCAGAAGACACGAGATACGTCACTCAACAGACTGTACACGCCA
+
ABCBCFFFFFCCGGGGGGGGGGHHHHHHHHFHHHHHHHHHHGHHGGGGHHGGGGGEEGGGHGHGHHHHGHGGHHHHHHGBBE13B31?331>/>/:----9-----.<000000B;->-@A-9--9-9./00.:..-.0<00000.--<.000:000<0000/..99.0000000.0000..0000-<--.0000..--<9-----/0/./../00///.<-..00.0...00/0/<//.00<:000.9..
@M03495:530:000000000-LYBTV:1:2103:21694:13212 2:N:0:GATCCGGG+ACCTGCTT
ATATTTTGCCGTTGATAAACCACCCTCCCTGTGGTCGTTATCTTGCTCCTTCTGTCGTACTAATTCCAAAGCTCACATGCTGACAGATCGGAAGAGCGTCGTGTAGGGAAAGAGTGTAAGCAGGTGTGGGGAGCTCGGGGGGGGGGGGGGCAGGAGGAAAAAAAAACGTAGGAATAAGATGGGGCGGTGAGGGTAGAGCTGGGAGCAGGGTGGTAGGAGGTGAGAGTGAGCGGGCGGGAAGTACGTCTGAG
+
CCCCCFFFFFCCGGGGGGGGGGGGGHHGGHHHHHGHGGGHHHHHHHHHHHHHHHHHGGHHHHHHHHHHHHHHHGGHHGHHHHGHHHHHHHGGGGHHHGEGGEGHHHHGHHHHHHHGFHGHHHHHFBBB//>///02<>/>-@D---------.-....//;.:---.-....0000000;00...----...../:00000/:;..9/.-/.-.:0.0/;.:0.0000000---------;000././.00
@M03495:530:000000000-LYBTV:1:2103:25330:13221 2:N:0:GATCCGGG+ACCTGCTT
ATATTTTGCCGTTGATAAACCAGCTAATCCTGAAAAAAAAATCAAAGCTAAAAACTACAATGCTAAGACCACGATGTGACTGCTATCAAAGTTAGATATATATGTAAATTATTCATCTGTCAAATCCTAGAATTATATCATACCTGCTCCAGCAATCACGACCTGTAATGGTTTAGTGGGTTGTTCACTGTTTCTGAAAAATGAAGATAGTTGTCCAGCTTCCAAAAAGTTTATTGTGTTTTCTAGTGGAG
+
AABBBFFFFFBAG?GGGGGGGGHHHGHHHGHHFHHHHGGGCHHHHFFGHFHHFHGEHFHHHHHBGHHHFGHHGGHGGFHHHFFHHHHHHFFEGHGHHHHEGHHHHHHHHHHHBHHGBHHHHHBFHGHGHHHHHHHHGHHHHHHFHHH2GHHHFFHHHHHGGGGDHDGGHHH<GHHGGEHGAFCEHFHHHGHF0GHHBGFBGEHHBCCGGHFHHHHFFHHGBGFHC0G.;CFFGGGFBFFFFFFF0CFC.;9
@M03495:530:000000000-LYBTV:1:2103:28663:13229 2:N:0:GATCCGGG+ACCTGCTT
ATATTTTGCCGTTGATAAACCACCCTCCCTGTGGTCGTTATCTTGCTCCTTCTGTCGTCAACGAATTTACTAATTCCAAAGCTCACATGCTGACAGATCGGAAGAGCGTCGTGTAGGGAAAGAGTGTAAGCAGGTGGGTTGGTGTGGGGGGGGGGCGTGAGATGGAAGAAAAACAGAGTATGGTGTGGGGAGACTACACGTGAAGTGCGCATTATACTGGCTCGTGGGTTACTGGTTACGCATGCATACGT
+
ABCCCFFFFFCBGGGGGGGGGGGGGHHGGHHHHHGHGGGHHHFHHHHHHGHHHHGFGGFFGHGGGHHHGHHHGHHHGHFFHHHHGHHBGHGHFHFCFHHHGGGGFGGGFGEGGGHHHGHHECFGDFGFFHFDFE0B//////////??<-;;--9-;-9..:000/0/.///..9///:000/00..9:9.-..00/0/9::..:000---::0000000./0:-..;...0000;000.;...00000.0
@M03495:530:000000000-LYBTV:1:2103:9465:13234 2:N:0:GATCCGGG+ACCTGCTT
ATATTTTGCCGTTGATAAACCACCCTCCCTGTGGTCGTTCTCTTGCTCCTTCTGTCATCAACGAATTTACTAATTCCAAAGCTCACATGCTGACAGATCGGAAGAGCGTCGTGTAGGGAAAGAGTGTAAGCAGGTGGGTGGAGGTGGGGGGGGGGGGGGTAGGGATAAAAAAAAAAGAGAAAGGAGATCGAAGAGTGTGAGAGAGGAGAATGCAGCTGGAACGAGAGATCAGACTGTCATGCAGTCAGAGT
+
BCBBCFFFFFCBGEGGGGGGGGGGGHHGGHHHHHGHGGGHGHHHHHHHHHHHHGHHHHFHHHGGGHHHGHHHHHHHHHHHHHHHHHHHHHHHHHHHHHHHGGGGHHGGGGGGGGHHHGHHHHHHHHHGHHHHHFC?/<//>/=/?//>/<--@=C-:---....///00:0-;@--..//000./../0../;.::0000000.99.9..000000;0/.00;.9A-;:00:0090:00000;00000000
@M03495:530:000000000-LYBTV:1:2103:3622:13259 2:N:0:GATCCGGG+ACCTGCTT
ATATTTTGCCGTTGATAAACCAGCTAATCCTGAAAAAAAAATCAAAGCTAAAAACTACAATGCTAAGACCACGATGTGACTGCTATCAAAGTTAGATATATATGTAAATTATTCATCTGTCAAATCCTAGAATTATATCATACCTGCTCCAGCAATCACGACCTGTAATGGTTTAGTGGGTTGTTCACTGTTTCTGAAAAATGAAGATAGTTGTCCAGCTTCCAAAAAGTTTATTGTGTTTTCTAGTGGAG
+
ABAAAFFFFFCBGGGGGGGGGGHHHHHHCEHHHHHHHGGGCGFHHGBGHHHHHHGHHHHHHHHHHGHHHEHHGGHGHHHHHHGHGHHHHHHDGHHHHHGHHHHHGHHHHHGHHHHHHGHHHHHGHHHHHHHHHHHHGHHHHHFCGHHGHHHFHC@GHHHGGGGGGGHBGGFFGHHGHHHGEFGGHGGFHHHHDGGHHHHHGGHG=CCHHHHHHHBGFFCFGHFC0C.9;FGGFGGGFBFGFFFFFFGGGBE
@M03495:530:000000000-LYBTV:1:2103:3377:13290 2:N:0:GATCCGGG+ACCTGCTT
ATATTTTGCCGTTGATAAACCAGGACTCAGGCTGGACCAAAGCTCACATGCTGACAGATCGGAAGAGCGTCGTGTAGGGAAAGAGTGTAAGCAGGTGTGTAGGGAGTGGGGGGGGGCGCATGATGTAAAAAAAAAAAAAATAAGAAGAGAAGGCAATAGATACATGCAATTAAATAAAATAACCCACTACGAGCGATCTATGAAGAGTAGAGACCTGATATATGATAGCGTTGACAGAGTGATTTTGTGTA
+
CCCCCFFFFFBBGGGGGGGGGGHGHHFHHHHHHHGHHHHHHHFHHHHHHHHFHGHHHFFFHGGGGHHHGGGFFFGHHHGGHHHHHHHGHHHHHHH1B3>14?3/3//0?//E---9----:.09;;0000;@@@@99---.09000;0./0/....00000900900000000:0000000000.:..//9..---..:00;0090.000000/.0//00000000000-:;-.000//0000000;///0
@M03495:530:000000000-LYBTV:1:2103:27401:13296 2:N:0:GATCCGGG+ACCTGCTT
ATATTTTGCCGTTGATAAACCAGCTAATCCTGAAAAAAAAATCAAAGCTAAAAACTACAATGCTAAGACCACGATGTGACTGCTATCAAAGTTAGATATATATGTAAATTATTCATCTGTCAAATCCTAGAATTATATCATACCTGCTCCAGCAATCACGACCTGTAATGGTTTAGTGGGTTGTTCACTGTTTCTGAAAAATGAAGATAGTTGTCCAGCTTCCAAAAAGTTTATTGTGTTTTCTAGTGGAG
+
AAAAAFFFFFBBGCGGGFGGGGHFHHHHHHHHGAGGHGGGGHGHHHHHHHHHHHGHHCFHHHEGHEFEFHHHGEHGFDGFHGBG4EFHHHHHHHFFGHGHGHHHFHFHGFHHHFGHHHBGHGHHHBGFHHFHHFHHHHHHHHFGHHFHGF?C2CGHBFGEDCFDF?G1FGHFG0FFFFHHDCCDFHHFHF=D0GFHHFHGHHFFGF0CFCC0CGGCBGCGCGHF;GG..CBFFFFEFCFFB9;0CBCB.0E
@M03495:530:000000000-LYBTV:1:2103:3941:13311 2:N:0:GATCCGGG+ACCTGCTT
ATATTTTGCCGTTGATAAACCACCCTCCCTGTGGTCGTTATCTTGCTCCTTCTGTCGTCAACGAATTTACTAATTCCAAAGCTCACATGCTGACAGATCGGAAGAGCGTCGTGTAGGGAAAGAGTGTAAGCAGGTATGTTGATTGCTGCGGCGAGCAGGACCTTGAATGAATTAATGGGTTGTTCACGTCTTCTGAAAAATGAAGATAGTTGTCTAGCTTCCAAAAAGCTGATTGTGTGTTATATTGTAGG
+
BBBBBFFDFFBAGGGGGGGGFFGFGHFGGHHHFGFGEFGHHHDFFFHF3GGFHBGHGG1GEHGGGFHFFDFGHHHHBD5BGFG33FFF3GHHHGFHHHEHE?FEHHEEGAEEAFEFHGCFHHFH3BGG3B2B??F3?232222@22222/</----</<.../000<0=0000:0:00:;:;:.;0:.;./.0000090..:900;;;C009C000;0000/;00.9..;/9BB//;9..//9////9///
@M03495:530:000000000-LYBTV:1:2103:15985:13313 2:N:0:GATCCGGG+ACCTGCTT
ATATTTTGCCGTTGATAAACCACCCTCCCTGTGGTCGTTATCTTGCTCCTTCTGTCGTCAACGAATTTACTATTCCAAAGCTCACATCTGACAGATCGGAAGAGCGTCGTGTAGGGAAAGAGTGTAAGCAGGTGGGGAGAGATGGGGGGGGGGCGGGTGAGTTATAAAAAAAAAGAGAGAGGGACGTGTGGTGTGGTGATAGTCAGGATAGCTATGTCGATTGTGATGAGCGAGTCGCGTAGGACAGTATG
+
CCCCCFFFFFCBGGGGGGGGGGGGGHHGGHHHHHGHGGGHHHHHHHHHHHHHHHHHGGGHGHGGGHHHHHHHHHHHHHHHHHHHHHHHHHHHHHHHHHGGGGGHHCEGGGGHHHHGCHHGHHFGGHHHHHGH0B////<//?111//A?---;---;-;..900009B00:9--..//.......-;.;..9..:.:.00000000:;0000000000...0.000;0000--:-9-@@---.00/.;009
@M03495:530:000000000-LYBTV:1:2103:18286:13345 2:N:0:GATCCGGG+ACCTGCTT
ATATTTTGCCGTTGATAAACCACCCTCCCTGTGGTCGATATCTTGCTCCTTCTGTCGTCAACGAATTTACTAATTCCAAAGCTCACATGCTGACAGATCGGAAGAGCGTCGTGTAGGGAAAGAGTGTAAGCAGGAGAGCATAGCTGCGCGAGCAGTCACGGCCTGTAATAGAATAGATGGTTGTTCACTGTTTCTGAAAAATGAAGATAGTTGTCCAGCTTCCAACAAGTTTATGATTATTTCTAGTGAGG
+
BBBBBFFFFFBAGGGGGFGGGGGGEHCEFHGHHFBDE2FGEFFGE5BG3BFGFFFFFF1F1FAEFAAD5GFF5FGF5@GEBFFFGF3EFCDG4E@F3BFE?FAEFCEEGC/E//B3B/?B?0FCHF3BGFFHC////</@2@22@22////<--0<11<..<-<C<0D000000:0000;:0...00:0C0CC:C00000.9;0;009;B0;C0000/;C0;/0;/C9B0;0/;//////:BF/9/;F//;
@M03495:530:000000000-LYBTV:1:2103:9510:13348 2:N:0:GATCCGGG+ACCTGCTT
ATATTTTGCCGTTGATAAACCACCCTCCCTGTGGTCGTTATCTTGCTCCTTCTGTCGTCAACGAATTTACTAATTCCAAAGCTCACATGCTGACAGATCGGAAGAGCGTCGTGTAGGGAAAGAGTGTAAGCAGGTGAGATGGGATGAGTGGGGGGTGGGGAGGGAGAGAAAAAAAGAGTGAGAAAGTGAGTGTAGCGGGGCGAGGATAGTAGAAGACAGGGGTAGATAGGAAGTAAGTGTAGCAGGTCATA
+
BCCCBFFFFFCBGGGGGGGGGGGGGHHGGHHHHHHHGGGHHHHHGFHHHHHHHGHFGGEGGHGGGHHHFHHGHHHHHHHGFHHHHHHHHHHHHHGHBGHEGGGGFGHFGDGEGFGGHE3GGHFGHHHHHHFGHH0?3B222</22?2<2@/?<C?9-:--.9--...../9/AF-..//9////////;/;/9///----:-9:--///;:///9////..-..9/////:;./////9//9///..////
@M03495:530:000000000-LYBTV:1:2103:28394:13355 2:N:0:GATCCGGG+ACCTGCTT
ATATTTTGCCGTTGATAAACCAGCCTCCCTGTGGTCGTTATCTTGCTCCTTCTGTCGTCAACGAATTTACTAATTCCAAAGCTCACATGCTGACAGATCGGAAGAGCGTCGTGTAGGGAAAGAGTGTAAGCAGGTGTGTAGGTGTCGGGGGGGGGCGTGGAGATAATACAAAAAGAGAACAGTGGGTCATGGAGGGGAGTCAAATTGGGTGTTTGTCGCGTCGGCCGGGAAACGCAGTGACGACGTGGCTG
+
BBBBBFFFFFBAGGGGGGGGGG4FFHHHGHHHHHBGGGGHHHHHHHHHHHHHHHHHGGGHGHGGGHHHHHHHHEGHFHHHHHHHHGHGHHHHGHHGHHHHGGGGHFHGFFGEGHHHHGHHHHGHHGFGHHFHFHGBB??222>22@/>/>--9=------../////:////9..;..///:///....////..-9.@./9:///9/.:.-../:/..-;----.--:-9./.---.///..--:..-..
@M03495:530:000000000-LYBTV:1:2103:14027:13355 2:N:0:GATCCGGG+ACCTGCTT
ATATTTTGCCGTTGATAAACCAGCTAATTCCAAAGCTCACATGCTGACAGATCGGAAGAGCGTCGTGTAGGGAAAGAGTGTAAGCAGGTGTGTGGGTGTCGGTGGGGGCGGGGGGAGTAAAGAAAAAAAAAAAAAGGAAGTGGGAGGAGGACGGTGTAGGGGCGCAGGAATGAGGAAGTGGCATGGGATCGAGGGCTAGGGGGGCGTGACAGCCGGTGAGGTGGACTGGGCAGGGGGTGGTGAGCGACAGG
+
CCCCCFFFFFCCGGGGGGGGGGGHHHHHHHHHHHHHHHHHHHHHHHHHHHHHHHGGGGHGHGGGGEGFGHHGHGHHHHHHHHHGHHHHHF3B111111>3?//>?/<////-<----./1111.<BFF-9-----..//.000...-9..9.--...010..------./0001/0/.000./0.../0....--.......------..10..----<.:<...00..../.9---9--9.1.0--<--.
@M03495:530:000000000-LYBTV:1:2103:10685:13372 2:N:0:GATCCGGG+ACCTGCTT
ATATTTTGCCGTTGATAAACCAGTCACAACCACTTCTTGCCCTCCAAAGCTCACATGCTGACAGATCGGAAGAGCGTCGTGTAGGGAAAGAGTGTAAGCAGGTGTGGAGATCTAGGGGGTGGGCGGGGCAATAGCAAAAAAAAAAAGAATAGGAAAGCAGGTGATGAGAACGGAGAAGATAGAAGAAGGAAGACATAACGGGCTGCGAGCAGGGGTGGTAGAGTGGCGTCTAGCTAGGAGGGTTGACGATC
+
BBABCFFFFFCCGGGGGGGGGGHHHHHHHGGGGHHHHHHHHHGHGHHHHGHHHGHHGHHHHHHHHHGHGGGGHHHGGGGGGGHHHGHHHGEHGHHHHGHHHHFE3?/3/333?4?3/////<////----.<0000<0:.<??9-<...0000<0/./0/..000000<00....-</00000000//:./..<<0000.-.--..-----/.--.--.<00000.<-9-..00000.0/.-9.-/0....
@M03495:530:000000000-LYBTV:1:2103:15571:13398 2:N:0:GATCCGGG+ACCTGCTT
ATATTTTGCCGTTGATAAACCAGCTAATCCTGAAAAAAAAATCAAAGCTAAAAACTACAATGCTAAGACCACGATGTGACTGCTATCAAAGTTAGATATATATGTAAATTATTCATCTGTCAAATCCTAGAATTATATCATACCTGCTCCAGCAATCACGACCTGTAATGGTTTAGTGGGTTGTTCACTGTTTCTGAAAAATGAAGATAGTTGTCCAGCTTCCAAAAAGTTTATTGTGTTTTCTAGTGGAG
+
BBBCCFFFFFCBGGGGGGGGGGHHHHHHHHHHHHHHHGGGGHHHHHHHHHHHHHGHHHHHHHHHHGHHHHHHGGHGGFHHHHFHHHHHHHGHHHHHHHHHHHHHHHHHHEFHHHHHHHFHHHHGHHGHHGHGHHHHHHHHHHHHGHGHHHHHHHFHGFHFGGGGFHHGHHE<FHHHDHHEGGCDHHHHHGHHDFGHHHHHHGHFHGFGHFGFFHHFGH/:CGEHHGE.CFGGGFGGGGBFGFFFEFBFABA
@M03495:530:000000000-LYBTV:1:2103:2427:13408 2:N:0:GATCCGGG+ACCTGCTT
ATATTTTGCCGTTGATAAACCAGCTAATCCTGAAAAAAAAATCAAAGCTAAAAACTACAATGCTAAGACCACGATGTGACTGCTATCAAAGTTAGATATATATGTAAATTATTCATCTGTCAAATCCTAGAATTATATCATACCTGCTCCAGCAATCACGACCTGTAATGGTTTAGTGGGTTGTTCACTGTTTCTGAAAAATGAAGATAGTTGTCCAGCTTCCAAAAAGTTTATTGTGTTTTCTAGTGGAG
+
ABAB@FFFFFBAGGGGCGGGEGHHHHHHHHHHFHGHHFGCFHHFHFBFHHEFEFDHHBCFHFHHHHHGGFHHGFGGFFHFFGEGGGFHGFHHHHGHHGHHGHHHGGHGHHHHHHHHHHHHHF4GGHHHGHHHHHHHHHHHHHFGFG0BBGHHHFGGHFHCECGGFGHDGHEGDFGGDGHECFGDHHFFFHFHFHHHDD0G.GH0DF000;0CGCGFFGFHBGBFC0.;CFGGGG0FFFFFBFFGGG0FFB?
@M03495:530:000000000-LYBTV:1:2103:15206:13412 2:N:0:GATCCGGG+ACCTGCTT
ATATTTTGCCGTTGATAAACCACCCTCCCTGTGGTCGTTATCTTGCTCCTTCTGTCGTCAACGAATTTACTAATTCCAAAGCTCACATGCTGACAGATCGGAAGAGCGTCGTGTAGGGAAAGAGTGTAAGCAGGTGTGGAGGTCGCGGCGGTGGGCGGGGGGTTAGAGAAAAAAACAAGAAGAGCGTTGAATGCGGTGAAGACGAGGAGGGCCGCCGGCGTGCGGGGTGTGTACGAGTGCGAGGAAGTGCG
+
CCCCDFFFFFCCGGGGGGGGGGGGGHHGGHHHHHFHGGGHHHHHHHHHHHGHHGHHGGGHGHGGGHHHHHHHHHHHHHHHHHHHHGHHHHHHFHHHHHHHGGGGHHHGGGGFGHHHHGHHHHFHFGGFGHHHHHHG2?<2?//=//><-><--.-.------9-<.10:<0/.--...////0./-..-.111<.-.-.011/.----..-..--------9.-----<-9.11....<1<.9<-/.<01-
@M03495:530:000000000-LYBTV:1:2103:14778:13423 2:N:0:GATCCGGG+ACCTGCTT
ATATTTTGCCGTTGATAAACCAGGACTCAGGCTGGACCAAAGCTCACATGCTGACAGATCGGAAGAGCGTCGTGTAGGGAAAGAGTGTAAGCAGGTGTGGAGATGTGTGGGGGGGGGGGGGGATTTAAATAAAAAAAAAATAAGAGAATGACGGTACGGAGACAAAGAGGAAAGCTCACAGTATGTAGTGTAACGATGAGAGAATGCGGACACTGCAATATAGAGAGGCGATAGGTTATCGGTGACCTATG
+
BCCDCFFFFFDBGGGGGGGGGGHGHHHHHHHHHHGFHHHHHHHHHHHHGHHHHHHGHHHHHGGGGHHHGEEEEEHHHHGHHHHHHHHEHHGBGGGG@BE>3?33344DB////<9----9---./01<11:BBFF-----.01110/00100.-......<-.//////9.//./0<0001<1111111/1111..<.1010.0011.----:000001111111:...<--9./11101.-.<.011010
@M03495:530:000000000-LYBTV:1:2103:23974:13432 2:N:0:GATCCGGG+ACCTGCTT
ATATTTTGCCGTTGATAAACCAGCTAATCCTGAAAAAAAAATCAAAGCTAAAAACTACAATGCTAAGACCACGATGTGACTGCTATCAAAGTTAGATATATATGTAAATTATTCATCTGTCAAATCCTAGAATTATATCATACCTGCTCCAGCAATCACGACCTGTAATGGTTTAGTGGGTTGTTCACTGTTTCTGAAAAATGAAGATAGTTGTCCAGCTTCCAAAAAGTTTATTGTGTTTTCTAGTGGAG
+
3AAABFFFFFBBGGGGGGGGGGHHHFHHHHHGHHHHHGGGGHHHHHHHHHHGGHGGHHHHHGHHHHHHHHHHGGHFFHHHHHHGHHGHHHHGHHHHHHHHHHHHGGHHHHHHHHHHHGHHHHHHHHHHHHHHHFHHHHHHHHFFHHEFHBGBCGGGHHHGGGGGHGHHGGHGHHHF1DAGGGGGHGHHHHHHHGHHHHFHAHHHFGGFHGGCHHFFHHHFGFFHHC.CEBFFFFFFFFFFGGGFB9;FFFG
@M03495:530:000000000-LYBTV:1:2103:14488:13443 2:N:0:GATCCGGG+ACCTGCTT
ATATTTTGCCGTTGATAAACCAAAGCTCACATGCTGACAGATCGGAAGAGCGTCGTGTAGGGAAAGAGTGTAAGCAGGTGTGTAGAGATGGGGGGGGGGGGGGGCATTAAAAAAAAAAAACAAAGCAGACGACAGTGGGGGAAGTGTATAAAGACTTGGTAAGGACCGAGCATGGACGATAGCACTCTACAGAGAGCCGTATGGCGAAGGTGTATCTATCGTGGATGCTGTGTAGTGACATGGAATCAGTG
+
CCCCCFFFFFCCGGGGGGGGGGHHHHHHHHHGHHHHGHGHHHHHGGGGHHHGGGGEEHFFFFGHHHFHFGHGFGHHHH?@BF14@434F33?1/-@-@---;;-;9/B00999@F--@-9..;.//0//.--:--00/.---..90;0000:00/00:000000;..-:9--00.00-:...0090/000000//...-...//.----.0000090000./..;90/000/0000/0000;/00:0BB00
@M03495:530:000000000-LYBTV:1:2103:27992:13445 2:N:0:GATCCGGG+ACCTGCTT
AGACTAGCGCGTCTCTTGTTCCTTGAACTGTAGGACGAGCCTATCGAAACCCTCTAGCAAACCACTCTCTATAATTTCGCTAACCTTCGGCTCCTAGCTAGATTCGTCGCTTTTCTCATGTTATGCATCAGGTACAACATGACACTACGATGAAATCCACAATTAGGTACACGAACTCGTTGCACTATATTATTCTGCAGTACGGCGTGCACCCATCGAGGTAGCGTTGTTTATGGTCATTGTCCACACAC
+
1111>11B>>110A033A1B33A211A11A2221B1/////0111//0/A0/0/0A1ABG10//>1BF1@222222@20////00BBEG////F111B2211B22/</////<121B221F222BBB2111<@111>1<0111?1100///?11?11<<11.11=11<1=1<.-.-.0.<</.<00:000000;0000;;;00..--;-..9/.9;:./9--//9-------99/9//9//99/////-9-
@M03495:530:000000000-LYBTV:1:2103:17641:13461 2:N:0:GATCCGGG+ACCTGCTT
ATATTTTGCCGTTGATAAACCAGCTAATCCTGAAAAAAAAATCAAAGCTAAAAACTACAATGCTAAGACCACGATGTGACTGCTATCAAAGTTAGATATATATGTAAATTATTCATCTGTCAAATCCTAGAATTATATCATACCTGCTCCAGCAATCACGACCTGTAATGGTTTAGTGGGTTGTTCACTGTTTCTGAAAAATGAAGATAGTTGTCCAGCTTCCAAAAAGTTTATTGTGTTTTCTAGTGGAG
+
AAA3AFFDDDDAEGCBGFGEFFDEFFH5BD5EFGHBGGCEGGHHHHHHHFBD3GGFHFFBGGFGH5GHHFHHGGEF?GGGHHGFFHHHGHFGGHHHHFGGHHHHGHHHFFFHGHHHBEFHFHHHHGFHHGFHHHFHEFHHBHFFHFFCFFFBGHFFHHHGDCGDG<GDFGHFFHFF=FGECFCEEGFHHHHHHBGHHHFFGFH00GC0CCCHHGH0CGEFFFFCBG.CABBFFGGGGGB/B900F0;;FGG
@M03495:530:000000000-LYBTV:1:2103:23056:13466 2:N:0:GATCCGGG+ACCTGCTT
ATATTTTGCCGTTGATAAACCACCCTCCCTGTGGTCGTTATCTTGCTCCTTCTGTCGTCAACGAATTTACTAATTCCAAAGCTCACATGCTGACAGATCGGAAGAGCGTCGTGTAGGGAAAGAGTGTAAGCAGGTGCGTAGATCTGGGTGGTGGGCGGGGGAATAAAAAAAGAAATAACAGAAGTAAAGACAGGACATGCGAGGCGCTCCATTAAATAAGGCACACATGAAAGTTGCGGCCATGAGAACCG
+
CCCCCFFFFFCAGGGGGGGGGGGGGHHGGHHHHGFGGGGHHHGHHHHHCHHHGHHHEFFGGHFGGHHHFHGHHHHHHHHGHGHFHHHHHHHHFHFHBGHHGGGGGHHGGGGFEHHHHFHHEB?BBFGFHHHHHEFG2/<//<22222@0?>///-.<-:-:;./00;00;9...////9////;///://99/...;/:/..------..///////////:;./..//////////--9--9//////.-
@M03495:530:000000000-LYBTV:1:2103:9529:13499 2:N:0:GATCCGGG+ACCTGCTT
ATATTTTGCCGTTGATAAACCACCCTCCCTGTGGTCGTTATCTTGCTCCTTCTGTCGTCAACGAATTTACTAATTCCAAAGCTCACATGCTGACAGATCGGAAGAGCGTCGTGTAGGGAAAGAGTGTAAGCAGGTGGGGAGAGGTGGGGGGGGGGCGGGGGGATAAAAAAAAAAGAAAGGAATAGTAAGCGGGTGGAGTGGGAGGGAAGGCAATACAGAGTGGGGAGAACGGCGGTGTGGTAGTAGGGGTG
+
?BBCCFFFFFDCGGGGGGGGGGGGGHHGGHHHHHHHGGGHHHHHHGHHHHHHHHHGGGGHGHGGFHHHHHHHHHHHHHHHHHHHHHHHHHHHHHHHHHHHGGGGFGHGGGGEFHHHHGHHHGEHHHHHHHHGFH?B////<///=///->:--;@---9----./0000:---9.../0.9/09900:00---;--.:0..;..--.......000900/00..-.-..0..-----;:./000009..;-
@M03495:530:000000000-LYBTV:1:2103:25571:13500 2:N:0:GATCCGGG+ACCTGCTT
ATATTTTGCCGTTGATAAACCAGGGACTCAGGCTGGACCAAAGCTCACATGCTGACAGATCGGAAGAGCGTCGTGTAGGGAAAGAGTGTAAGCAGGTGTGTGGAGAATGGTGGGCGGGGGGGTATGTAAAAAAAAAAAAGGATGATGTCCCAGCGTGGCTGGTTCGGACCAATGTGTTGTTTAATACTTATTTGACGTGCACATAGTAACTTCTTGTAGAACGTTCTGAGTATAATAGTAATTGTATCGGG
+
CCCCCFFFFFCAGGGGGFGGGGHGGGGHHHHHHHHGHHHHHHHHHHHHHGHHHHHHHHHHHHGGGGHHHGEGGEEHHHHGFHHGFGDGGGHHHHHGFF@1G0/3/30?334B///<//----;.////;/:B;9;9-9=..;///9///////.-..--...///--.--..9///9/.;.://///:////////.....////////////:;9/////;.99/.//////;9///////:/;///.;-
@M03495:530:000000000-LYBTV:1:2103:2108:13512 2:N:0:GATCCGGG+ACCTGCTT
ATATTTTGCCGTTGATAAACCACCCTCCCTGTGGTCGTTATCTTGCTCCTTCTGTCGTCAACGAATTTACTAATTCCAAAGCTCACATGCTGACAGATCGGAAGAGCGTCGTGTAGGGAAAGAGTGTAAGCAGGTGTGTGGATCTCGGGGGGTGGGGGGTCACTAATAAAAAAAAAACTAGACACAACGCTGCGAGTACAGTCCACGAATGGAGTAATACTGATACTATACAGACAGACGATTCTCTCTAT
+
CBCCCFFFFFDAFGGGGGGGGGGGGHHGGHHHHHGHGFGGHHHHHGHHHHHHHHHHGGEFAFEFGHHHHHHHFHHHHHHHHGHHHGHEGHHHFFHHHFHEGAFFHHHGGGEEGFGHEGBFGGEGGHHHDHHGGEBBDC<0/22222@</>----9-;---..///////:/;-----./////9//..--...---9.////////.-..9///://:9////////;//////.///.--..///////9
@M03495:530:000000000-LYBTV:1:2103:19648:13513 2:N:0:GATCCGGG+ACCTGCTT
ATATTTTGCCGTTGATAAACCACCCTCCCTGTGGTCGTTATCTTGCTCCTTCTGTCGTCAACGAATTTACTAATTCCAAAGCTCACATGCTGACAGATCGGAAGAGCGTCGTGTAGGGAAAGAGTGTAAGCAGGTGGGTGGATATCGGGGGGGGGGGGGGAGTTAGAAAAAAAAAAATAGAGAGTGGGAGAGGGATGTGTGGGGAGCATAGGAAGCAGACAGGGAATAGTAGGTGTTCGGTGAGGAGGTGG
+
CCCCCFFFFFBBGGGGGGGGGGGGGHHGGHHHHHHHGGGHHHFGHFHHHGHHHHHHGGGGFHGGGHHHGHHHHHHHHHHHGFHHFHGHHHHHGHHHHHHHGGGGGHHGGGGEGFHHHGFHHHHH3GGHHHHHHH0?/<////2211?>/<@;=;>-;:----./90:00/A--9---.00000.;0.9.9....:/.009...:.-..:90000..0//.//..../000;00000.0.-.....0..:..
@M03495:530:000000000-LYBTV:1:2103:4262:13528 2:N:0:GATCCGGG+ACCTGCTT
ATATTTTGCCGTTGATAAACCAGGGACTCAGGCGGACCAAAGCTCACATGCTGACAGATCGGAAGAGCGTCGTGTAGGGAAAGAGTGTAAGCAGGTGGGTAGGAAGAGCGGGGGGAGGGGGAGTGAGTAAAAAAAAGAAAATAAAGCGGAGGGGGGAGGAGCAGTAGGATCGAGAGAGAACGAGGTATCAGATGGATTGGGGAGAAAGGGTGAGAGCATAAAGAGAGAAGGGAGGGAAAGGAGTGGACGAA
+
A?AAABB@1FDAGGGCGDFFFEGCEAFHHFFHFGGGGGGHEHFFGHHGFHFGF1BGGG1FGECFGCFGC>EE>EFHHHA0GHGBCGGHGFFGGFE0>/</B?/1>B000//<<---9999-99-;//9/BFB;-9----/-/////9-;-9-----9-----;:///////--------//-----/////////9//----9---9/------//-///////----//----------------//;--
@M03495:530:000000000-LYBTV:1:2103:28107:13554 2:N:0:GATCCGGG+ACCTGCTT
ATATTTTGCCGTTGATAAACCAGCTAATCCTGAAAAAAAAATCAAAGCTAAAAACTACAATGCTAAGACCACGATGTGACTGCTATCAAAGTTAGATATATATGTAAATTATTCATCTGTCAAATCCTAGAATTATATCATACCTGCTCCAGCAATCACGACCTGTAATGGTTTAGTGGGTTGTTCACTGTTTCTGAAAAATGAAGATAGTTGTCCAGCTTCCAAACAGTTTATTGTGTTTTCTAGTGGAG
+
33>>3FFDFFBAG?GFGGGGGGGGHHHGF5FFFBGH2EEGCGEGFHBFHFFFFGAFGFBFE3GDGHHHHGHGAE11?@FBEEBGDF3B4FGFGHGHHGHHHHHHGGFHEDHHHGFFHFFHHHDDHHEHHGHHGHHHGHEFHHHHHHHGGHGCBGHHFFH/EGGGB<<?FHF?GFHFG1GGAFDGHFFGHHGD0DHGH00=<CD<DBCBCGCGHFFGFBGHBF/00;..:FFFFGFEFB/://0;00CC90:
@M03495:530:000000000-LYBTV:1:2103:26020:13573 2:N:0:GATCCGGG+ACCTGCTT
ATATTTTGCCGTTGATAAACCAGGACTCAGGCTGGACCAAAGATCACATGCTGACAGATCGGAAGAGCGTCGTGTGGGGAAAGAGTGTAAGCAGGTGGGAATGCAGAGGGGGTGTGGGTGGGTTGGTAGGAAAAAAAGAACCACAAGGGTGGAAGAGGGTAGTGTTGGGCAAGAGTGTTGCGGTAGAGGTAGTCAGTGGGGTATGACGGGTAGGAGCAGTCGACTAGGCGGTCGGACGCACTGTAGCAGTG
+
AAAAAFF5BFBAEAGGFFG44CGFAFGF4GGGCF?22BFA2F3BFFFGFFF5GGHFHHD3BE11A1FG0EE@0??1>1>1>CG31FE4FG@333103///3?33433//////>BA/<//</?/--.1=.11000--<.</.;.......:-.0/...9./.0/00:9B./9:/.0009.0--...//./////;//;;.-9.////.;---..//..9//:.-.-///-9-----------/:///////
@M03495:530:000000000-LYBTV:1:2103:8430:13575 2:N:0:GATCCGGG+ACCTGCTT
ATATTTTGCCGTTGATAAACCAGCTAATCCTGAAAAAAAAAATCAAAGCTAAAAACTACAATGCTAAGACCACGATGTGACTGCTATCAAAGTTAGATATATATGTAAATTATTCATCTGTCAAATCCTAGAATTATATCATACCTGCTCCAGCAATCACGACCTGTAATGGTTTAGTGGGTTGTTCACTGTTTCTGAAAAATGAAGATAGTTGTCCAGCTTCCAAAAAGTTTATTGTGTTTTCTAGTGGG
+
ABBBAFFFFFBBGGGGGGGGGGHHHHHHHHHHFHHHHGGGGGHFHGB5EFGGHHHGHGEHHHHFHGHFHHHHGGGHEGDGHGBGHHHFHHHG@FGHHHHHHHHHHHHHHHHHHHHHHHHHHGHHHHHGHHFHHHHHHHHHHHHHFHHHHGGFFFHHHGHHGDFGGEGHHGHHHHHEH1FGHFG?CHHHHHHHHHHHHGFHHHHHHFHHHHHHHGFC0:GGHHFFFFF9EG0FFGGGBBF:BFFBGBG9BG.
@M03495:530:000000000-LYBTV:1:2103:18913:13581 2:N:0:GATCCGGG+ACCTGCTT
ATATTTTGCCGTTGATAAACCAGCTAATCCTGAAAAAAAAATCAAAGCTAAAAACTACAATGCTAAGACCACGATGTGACTGCTATCAAAGTTAGATATATATGTAAATTATTCATCTGTCAAATCCTAGAATTATATCATACCTGCTCCAGCAATCACGACCTGTAATGGTTTAGTGGGTTGTTCACTGTTTCTGAAAAATGAAGATAGTTGTCCAGCTTCCAAAAAGTTTATTGTGTTTTCTAGTGGAG
+
3AABBFFFFFBBGGGGGGGGGGHHHGHHHHHHHHFHHGGGGHHHHHHHHHHBGFFHGHHHHHGHHDGHHHHHGGHGGHHHEHFHFHFGHHHFHHHHHHFHFHHHFHFHHFHGHFHFHGFGHHHHGFHHHHHGHHHHHHHGHHFCHHHHHHEHGFCGHHHFFGGGHHHHHFHHHGFGGDGE.FFGHHHFHHGHDGFFHFHFHHFHHHHF00;GHHHFBCFGFCGC;CHAEFFGGGGGFCBCFBBFGFGGFBA
@M03495:530:000000000-LYBTV:1:2103:22996:13593 2:N:0:GATCCGGG+ACCTGCTT
ATATTTTGCCGTTGATAAACCAGGACTCAGGCTGGACAAAAGCTCACATGCTGACAGATCGGAAGAGCGTCGTGTAGGGAAAGAGTGTAAGCAGGTGTGGAGGTATCGGGGGGCGGCGGGGGCGTAAAAAAAAAAAAAAAGAAATGAGAGATGGTGAGGGCATGAGCGTACGGAGCAAAGGAGACTCTAACGTACAGGAGCGCAGACGTCTGACATGAAGACGCGCATTAGTCAACGCGTGTTATGCGGAG
+
DDDDDFFFFFCCGGGGGGGGGGHGHHHHHHHHHHGHHHHHHHHHFHHHHHHHHHHHHHHGHGGGGGHHGGGGGGHHHHGHHHGHHHHFGHGGFHHBF3E13//?3?4>///@--;9-9------::..00--:--@--:-.../0000;0.00:0:0:....;.000-;.--...-.;0://9..00;000./...0/...-----.-:./.;00000000/.----..00;00:0.----..00:0.9--
@M03495:530:000000000-LYBTV:1:2103:19753:13609 2:N:0:GATCCGGG+ACCTGCTT
ATATTTTGCCGTTGATAAACCAGGACTCAGGCTGGACCAAAGCTCACATGCTGACAGATCGGAAGAGCGTCGTGTAGGGAAAGAGTGTAAGCAGGTGTGTGGGGGTCGGTGGGGGGCGGGGTATTAAAAAAAAAAAAAAGGAAGCAAGAAATGGGGGAGGGGACAGAGGGAAGGGCATGTATGGAGTCGAGTCATGAGGTGGGAGGGAGGCTGGCGGGGTAGTGTGGATAGGGGGGGGGAATGTGCGACGG
+
ABCCCFFFFFDCGGGGGGGGGGHGHHHHHHHHHHGHHHHHHHFHHHHHHHHHHHHHHHHHHGGGGHGHGGGGEFGHHHGHHHHFHHHHHHFGHHH1BFE10/////</</<///C?-;-9-;.0:00:0:=DCACF;@-..//..0/////000..----;-.-..//........./.00:0/0/:/-.-0/0::00/:..-..--..-.....----:..0/00;0000/:.------./0:0;..--;
@M03495:530:000000000-LYBTV:1:2103:15577:13638 2:N:0:GATCCGGG+ACCTGCTT
ATATTTTGCCGTTGATAAACCACCCTCCCTGTGGTCGTTATCTTGCTCCTTCTGTCGTCAACGAATTTACTAATTCCAAAGCTCACATGCTGACAGATCGGAAGAGCGTCGTGTAGGGAAAGAGTGTAAGCAGGTGGGTAGAGATCGGTGGTGGGGGGGGGGATAAAAAAAAAAAAAATAAATAGAAGAGATGGGTGTAGGGATGAAGAAAGGGAAGTCAAGTAATGCGTTGCGGTAGCGCACATGTGAGA
+
BBCCCFFFFFCCGGGGGGGGGGGGGHHGGHHHHHGHGGGHHHHHHFHHGHHHHHHHGGGHGHGGGHHHHHHHGHHHHHHHHGHHHHHHHHHHHHHHHHHHGGGGGHHGGGGE?GHHHGHHHHGHGHHHHHBGHHGC/B/2?22>22/?/?E///--<------./000:-9-:@-9--.0000000000./000./.-000.//.0000//:.....00000:0:000...9.;-...0-----0000000
@M03495:530:000000000-LYBTV:1:2103:7244:13672 2:N:0:GATCCGGG+ACCTGCTT
ATATTTTGCCGTTGATAAACCAGCTAATCCTGAAAAAAAAATCAAAGCTAAAAACTACAATGCTAAGACCACGATGTGACTGCTATCAAAGTTAGATATATATGTAAATTATTCATCTGTCAAATCCTAGAATTATATCATACCTGCTCCAGCAATCACGACCTGTAATGGTTTAGTGGGTTGTTCACTGTTTCTGAAAAATGAAGATAGTTGTCCAGCTTCCAAAAAGTTTATTGTGTTTTCTAGTGGAG
+
AAABBFFFFFBAGGGGGGGGGGGHHHHHHHHHHHGHGGGGGHHHHHHGHHGHHHGHHHHHHHHHGHHHHHHHGGHGFHHHHHHHHHHHHHHHHHHHHHHHHHHHHHHHHHHHHHHHHHHHHHHHHHHHHHGHHHHHHHHHHHFHHHFFHHHGFHHHFHHGGGGGHHHFHHHFHHHHDGHHGGGGHHFHHHHHHHHHHHHHHHHBGFHHEGGHHHHHHFHGHHFH0:C.;BFGGGGGGGFFGGGEGECFFFE
@M03495:530:000000000-LYBTV:1:2103:20006:13673 2:N:0:GATCCGGG+ACCTGCTT
ATATTTTGCCGTTGATAAACCAGGACTCAGGCTGGACCAAAGCCACATGCTGACAGATCGGAAGAGCGTCGTGTAGGGAAAGAGTGTAAGCAGGTGTGTAGAGCTCGGGGGGGGCGGGGTTCTTTAAAAAAAAAAAAAAAACTAGAGAGACGGGAAGATGGGCCGGCGTGCGAGGACGAGAGACATGCGTCGTGGACTGTCGAAGCACGCTGTAGCACAGCAGCGCGTGTGATGAGAGACCCTGAAGTCGC
+
CBCCCFFFFFCBGGGGGGGGGGHGHHHHHHHHHHGHHHHHHHGFHHHHHHHHHHHHHHHHEGFGHHGGGGGFFBGGGGGFGGGGFHHHGHFHHHGG3?14B?3433?//E@--;-------.///9////>@AB---;--9.//////../..-.-..///:..;----;.-.---9---9:9/////.9---..;//.;/.:..-//--..;///////././-----..////;//./..///////.-
@M03495:530:000000000-LYBTV:1:2103:8542:13682 2:N:0:GATCCGGG+ACCTGCTT
ATATTTTGCCGTTGATAAACCAGGACTCAGGCTGGACAAAAGCTCACATGCTGACAGATCGGAAGAGCGTCGTGTAGGGAAAGAGTGTAAGCAGGTGTGTAGAAAATGGTGGGGGGCGGAGCAATAAAAAAAAAAAAAAAAAGGATGAAAAGAGACAACAGAACACAAAGGTCAGTAACTAAGGTACAGTAAACAAAGAAGTACAGAAAAGAGACTAATCAAATGCTTAGTACAATACGGAAGCACTGTGG
+
CCCCCFFFFFCCGGGGGGGGGGHGHHHHHGHHHHGHHHHHHHFHFGHHHHHHHHHGHGHHHGGGGHHHGGGEEFHHHHGHFHHHHGGFHHFFHHHH@3?B43444243B4?/<//-----::./;B009B9B>-:-------../900000/./////../;0///...//000/00000000/00:00000000..9/./0;000000//9;//00000000;0;000000000000;.....0/0/0;/
@M03495:530:000000000-LYBTV:1:2103:4050:13688 2:N:0:GATCCGGG+ACCTGCTT
ATATTTTGCCGTTGATAAACCAGCTAATCCTGAAAAAAAAATCAAAGCTAAAAACTACAATGCTAAGACCACGATGTGACTGCTATCAAAGTTAGATATATATGTAAATTATTCATCTGTCAAATCCTAGAATTATATCATACCTGCTCCAGCAATCACGACCTGTAATGGTTTAGTGGGTTGTTCACTGTTTCTGAAAAATGAAGATAGTTGTCCAGCTTCCAAAAAGTTTATTGTGTTTTCTAGTGGAG
+
ABBB@FFFFFBBGGGGGGGGGGHHHHHHHHHHHHHHHGGGGHHHHHHGHHHHHHGHHHFHHHHHHGHHHHHHGGHGFHHHFHHHHHHHHHHHFHHHHHHGHHGHGHHHHHHHHHGHHHHHHHHHHHHHHGHHHHHHHHHHHHFGHHHHHHHHHHGHHHHGGGGGHHHGHHHDGHHHHHHHDFGGHHHHHHHHGHHHHHHHGHGFHHGGHGHBHHFBFHHHGHGGBFCEFFGGGGGGGGGGFGFGGGFFFBE
@M03495:530:000000000-LYBTV:1:2103:11694:13691 2:N:0:GATCCGGG+ACCTGCTT
ATATTTTGCCGTTGATAAACCAGGACTCAGGCTGGACCAAAGCTCACATGCTGACAGATCGGAAGAGCGTCGTGTAGGGAAAGAGTGTAAGCAGGTGTGGAGAGGTGGGGGGGGGGGGGGGCGTTAGAAAAAACAAAAAGAAAAGGGCGTGGGGCGGGGGGAGGGGTGCAAGGGCAGAGCGATGCTGGAGGAGGAGAAGTGGGACAAGAGTGATTATATGCTGCGACACTAGGCGAAGAGAGCAGATGCAG
+
CCCCDFFFFFCBGGGGGGGGGGHGHHHHHHHHHHGHHHHHHHGHHHHHHHHHHHHHHHGHHGGGGGHHGGGEEFGFGHGFHHHHHGHGHHGHHHHBB@F13?3//3/?//>@--@----<-----..111:<=.9.....9.///...----<-.---<--9----.-.010.9..9../--..<110:........./100....../.11111111111110-----0/<//----..<.<0</0100<
@M03495:530:000000000-LYBTV:1:2103:23347:13733 2:N:0:GATCCGGG+ACCTGCTT
ATATTTTGCCGTTGATAAACCAGCTAATCCTGAAAAAAAAATCAAAGCTAAAAACTACAATGCTACGACCACGATGTGACTGCTATCAAAGTTAGATATATATGTAAATTATTCATCTGTCAAATCCTAGAATTATATCATACCTGCTCCAGCAATCACGACCTGTAATGGTTTAGTGGGTTGTTCACTGTTTCTGAAAAATGAAGATAGTTGTCCAGCTTCCAAAAAGTTTATTGTGTTTTCTAGTGGAG
+
3A33AFFDBFBB2EGGFCFF44FGGH55GHHFFGGBGGGGCHCFHHFBGGHHBEEFFGHHBHHFE51>E0EC?E1?GHBHHHBGBFB4@EEHHFHHHHHGHHHHBEGHHHFHHHFEHHGHGHHF4BBFH4G1DGHDBFDBGGHGHHAFGFHHGHCFGFHGC?AEFGB1?FFGDGFDGGHHEECD.<00<<D0GB<000<:.GGG0CFFH0C;0;0:CGGGF0/BBF.;.CFFF0099B/;FG0B0BFFG09
@M03495:530:000000000-LYBTV:1:2103:11518:13765 2:N:0:GATCCGGG+ACCTGCTT
ATATTTTGCCGTTGATAAACCACCCTCCCTGTGGTCGTTATCTTGCTCCTTCTGTCGTCAACGAATTTACTAATTCCAAAGCTCACATGCTGACAGATCGGAAGAGCGTCGTGTAGGGAAAGAGTGTAAGCAGGTGTGTGGGGCGGGGGGGGGGGGGGGGGATGAGAGAAAAAAAAAGTCGAAGAGGAGGGGTTATGGCAGAGCAGTACGATAATTTGTATGCAGATAAGGATCTGTAGCAGTCTCGAGAT
+
CCCCDFFFFFDCGGGGGGGGGGGGGHHGGHHHHHGHGGGHHHCGHFHHHHHHHGHHGFFGEGEGGHHHFHHHHHHHHHGHHHHHEHHGHHHHHHHHHHHHGGGGGHHGGGGGGGHHHGHHHHHHHGGGHHFHHH0?2?00/////-<--;----:-:;----;.0;00.;0/.:---.00.:........-9.9.000./..;/0/000.....00;090000009;;FE000:00090009000:/0.:.
@M03495:530:000000000-LYBTV:1:2103:17509:13783 2:N:0:GATCCGGG+ACCTGCTT
ATATTTTGCCGTTGATAAACCACCCTCCCTGTGGTCGTTATCTTGCTCCTTCTGTCGTCAACGAATTTACTAATTCCAAAGCTCACATGCTGACAGATCGGAAGAGCGTCGTGTAGGGAAAGAGTGTAAGCAGGTGTGTAGATGGCGGGGGGGGGCGGGGCACTAAAAAAAAAAAAAAAGAAGAACGGAGAAGATGGAGAGGAGAGGGAGATAATGGTACGATAGAGAGGGCAGGGTGATGACGATAGGGG
+
CDCCDFFFFFCBGGGGGGGGGGGGGHHGGHHHHHGHGGGHHHHHHHHHHHHHHHHHGGGHGHGGGHHHHHHHHHHHHHHHHHHHHHHHHHGHHHHHHHHHGGGGHHHGGGGEEHHHHGHHHHGHGHHHGHHHHHBB2/02>22222</@E?@--:---9--9./000:0;=9@------.../://..9;-./0:00/;09.........9/00000000:....;00....99--:..0000:;.../..
@M03495:530:000000000-LYBTV:1:2103:26935:13791 2:N:0:GATCCGGG+ACCTGCTT
ATATTTTGCCGTTGATAAACCAGCTAATCCTGAAAAAAAAATCAAAGCTAAAAACTACAATGCTAAGACCACGATGTGACTGCTATAAAAGTTAGATATATATGTAAATTATTCATCTGTCAAATCCTAGAATTATATCATACCTGCTCCAGAAATCACGACCTGTACTGGTTTAGTGGGTAGTTCACTGTTTCTGAAAAATGAAGATAGTTGTCTAGCTGCCAAAAAGTTTATTGTGTTTTCTAGTGGAG
+
AAAAAFFBDDDAFEFGGGF4FG4FEHHCGH5FFEG522A?EHCAFFDBG5ADDB1BFGHB5DBB55B3DCGH1@GF14BG433@444B4B3@4B@GBEB4BFGH@BFGHFFB4GGFHHBB?GF4FF3?4GHGGHBB4?GBFH1??F0?11?B101@111/<<<A0<111<??1<F1?<0<A1.1<=11<1F1=DD0=D0=CA00000000;C00:0CG;C0/.;0/.;;;;BFCF0C0/:;/0;00;;.0.
@M03495:530:000000000-LYBTV:1:2103:14792:13804 2:N:0:GATCCGGG+ACCTGCTT
ATATTTTGCCGTTGATAAACCAGCTAATCCTGAAAAAAAAATCAAAGCTAAAAACTACAATGCTAAGACCACGATGTGACTGCTATCAAAGTTAGATATATATGTAAATTATTCATCTGTCAAATCCTAGAATTATATCATACCTGCTCCAGCAATCACGACCTGTAATGGTTTAGTGGGTTGTTCACTGTTTCTGAAAAATGAAGATAGTTGTCCAGCTTCCAAAAAGTTTATTGTGTTTTCTAGTGGAG
+
BCCCCFFFFFCAEGGGGGGGGGHHHHHHHHHHHHHHHGGGGHHHHHHHHHHHHHGHHHHHHHHHHGHHHHHHGGHGHGHHHHGHHHHHHHHHHHHHHHHHHHHHHHHHGHHHHHHHHHHHHHHHHHHHHHHHHHHHHHHHHHHFHGHHHHGHGHHHGGHGGGGGHHHHHHGDHHHHHHHHAFCFHGHGHHHHHGHHHHGHHHHHHHGEGHBGHHGHHHGHHHHGHHHGG9FFGGGFFFBFFFGGFGFGFGE
@M03495:530:000000000-LYBTV:1:2103:13057:13837 2:N:0:GATCCGGG+ACCTGCTT
ATATTTTGCCGTTGATAAACCACCCTCCCTGTGGTCGTTATCTTGCTCCTTCTGTCGTCAACGAATTTACTAATTCCAAAGCTCACATGCTGACAGATCGGAAGAGCGTCGTGTAGGGAAAGAGTGTAAGCAGGTGTGGAGAGGTGGGTGGGGGCGGGGTCAGTATGAAAAAAAAGAAAAGATACATGTGGATAGACTATAAGGAAAGGGAGGCATCAGATGAGGATCAAGATGATAGTAGTAGCGTGACG
+
CCBCBFFFFFCCGGGGGGGFGGGGGHHGGHHHHHHHGGGHHHHHHHHHHHHHHHHHGGGGFHGGGHHHHHHHHHHHHHHHHHHHHHHHHHHHHHHHHHHHGGGGHHHGGGGGGEFHHGHHHHFHGHHFGFGHHGF?2?/2/2//<?<//?//<--<-?--9./;/////9;.-;-...///./;////:///////////;///;//9....-.;///9/////////./////////;//://9-.....
@M03495:530:000000000-LYBTV:1:2103:19429:13838 2:N:0:GATCCGGG+ACCTGCTT
ATATTTTGCCGTTGATAAACCACCCTCCCTGTGGTCGTTATCTTGCTCCTTCTGTCGTCAACGAATTTACTAATTCCAAAGCTCACATGCTGACAGATCGGAAGAGCGTCGTGTAGGGAAAGAGTGTAAGCAGGTGTGAGGGGAGGGGTGGGGTGCGGGGGATTAGAAAAAAAAAAAAGAAAAAAGTGATGAACAGGGGGGGTAGGAGTGACGAGAGGTCAAGAAGAGGGAGAGGGAGAGGAGTGCATGTT
+
BCCCCFFFFFDCGGGGGGGGGGGGGHHGGHHHHHHHGGGHHHHHHHHHHHHHHGHHGGGHGHGGGHHHHHHHHHHHHHHHHGHHHHHHHHHHHHHHHHHHGGGGHHHGGGGEFHHHHGHHHHFHGHHHHHHHEHF2??2D0//////<?<<-<.<.<-----./0:000/:-@:--;-...//.-.:000;0000/..-----...0//.00..:.-;0/000://0.....;9:.....;../:0000:0
@M03495:530:000000000-LYBTV:1:2103:28938:13838 2:N:0:GATCCGGG+ACCTGCTT
ATATTTTGCCGTTGATAAACCAGCTAATCCTGAAAAAAAAATCAAAGCTAAAAACTACAATGCTAAGACCACGATGTGACTGCTATCAAAGTTAGATATATATGTAAATTATTCATCTGTCAAATCCTAGAATTATATCATACCTGCTCCAGCAATCACGACCTGTAATGGTTTAGTGGGTTGTTCACTGTTTCTGAAAAATGAAGATAGTTGTCCAGCTTCCAAAAAGTTTATTGTGTTTTCTAGTGGAG
+
ABBABFFFFFBAGGGGGFGGGGHHHHHHHHHHHGGHHGGGGHHFHHHHHFGGHFGHHHFGHGHHHGHHGHHHGGGGAFHGFFFFHHEHGHHEGHHHHHHHHHHHGHHGHHHGHHHGHHGHGGH4BFGDHGHHHHHHHHHHHHGFHHFGHFHHHFFHFHHGGGCGHHGHHHH?FHHHGHHHGGGGHHGHHHHHHHHHHHHHHGHFDGHHGGCFHCCGHHHG0CFBCCHECFGGGGFF0CFGGGFFFGGGA:A
@M03495:530:000000000-LYBTV:1:2103:7305:13839 2:N:0:GATCCGGG+ACCTGCTT
ATATTTTGCCGTTGATAAACCAAAGCTCACATGCTGACAGATCGGAAGAGCGTCGTGTAGGGAAAGAGTGTAAGCAGGTGGGTAGATATCGGGGGTGGGGGGGTCATTTAAAAAAAAAAAAACATAAAGAAGAAGGAATATGGCGCCCGAAACAGCTCTCGGAGGTAAATAAGTAAGGGACTAGATTGATTTCGGGAAGGTAACGTCACACAGACTATGAAGACACCATCAGTTACACACGAAGTAGAGCT
+
BCCCCFFFFFCCGGGGGGGGGGHHHHHHHHHHHHHHHHHHHHHHGGGGHHHGGGGFGHGGHGHHHHFGGHGGHHGHHHGF1>>3?344B41>//<</<///---..;B0;0099DFFDD=--..0000;0./0//../90000.-.-:-----9/.0000..;--90009009:0000;.../0090000000/-.--..0000.:...00..0.00000000///..0000;0000:0.9-:.;;BB00;
@M03495:530:000000000-LYBTV:1:2103:8264:13860 2:N:0:GATCCGGG+ACCTGCTT
ATATTTTGCCGTTGATAAACCACCCTCCCTGTGGTCGTTATATCACGAATTTACTAATTCCAAAGCTCACATGCTGACAGATCGGAAGAGCGTCGTGTAGGGAAAGAGTGTAAGCAGGTGTGTAGATAATCGGGGTGGGGGGCTCCAGATCAGAAAAAAATAGACACCCAGAGAGGAAGAGCGTCCGGTCGTGAGCGAGAAGGCCTAGGAGAGAGAGTCGGGGGAGATGACATGTGTCTGGAGCAGTGTGG
+
BBCCCFFFFFCCGGGFGGGGGGGGGHHGGHHHGHEHGGGHHHGHHHGGGHHHHHHHHHHFFHHHFGHHHHEHGHGHHHHHHHHHGFFDFGHGEFFEFGHHFEBFHFHHGHGHFHHECE??3/043433?33////>C<//<9--;./://////9//.;-./;///;...;../;..;...:-;.-;-;-9-9/./-99;.:...;//;//......9/---9---./////////;://:/././//;/.
@M03495:530:000000000-LYBTV:1:2103:9065:13900 2:N:0:GATCCGGG+ACCTGCTT
ATATTTTGCCGTTGATAAACCAAAGCTCACATGCTGGCAGATCGGAAGCGCGTCGTGTAGGGAAAGAGAGTAAGTAGAAAGCTCACATGCTGACAGGTCGGAAGAGCGTCGTGAAGGGAAAGAATGTATTGACTAGTGGTGATATAGAGGGGGTGAGTGGCATAAAAAAGAAGAGCACCGCCGGAGCACGAAGACGTGCGGCAGGGCAAGCACGGGGGTCGATGGATGAGGTCAGTGACGCGTGATCGCAG
+
BBBBBFFFFFBBGGGGGGGGGGAC444FA44DGBGB3A2A2332A22A2200A00ABG2B313BG13221BBG44444443333333B33BF4?33/BBEE//?00B//////0?11/?@GAF0111@>@2111?1<10</111<?1=>BA---<..00../00:000-..9//.//..--------..9..../...;;------..9..;.-9---9.9-././//////././9//..-;;.//.;..
@M03495:530:000000000-LYBTV:1:2103:10545:13910 2:N:0:GATCCGGG+ACCTGCTT
ATATTTTGCCGTTGATAAACCACCCTCCCTGTGGTCGTTATCTTGCTCCTTCTGTCGTCAACGAATTTACTAATTCCAAAGCTCACATGCTGACAGATCGGAAGAGCGTCGTGTAGGGAAAGAGTGTAAGCAGGTGTGTAGAGGTCGGGGGGGGTCGGGGAGGTTTAAAAAAAAAAAGAAGAAATATGATGTGAGTAGGACGAGGGTGTGCGTAAACTAAGTGCGGATGCGTAGTGCTGGGTGTGGTATGG
+
BCCCCFFFFFDBGGGGGGGGGGGGGHHGGHHHHHGHGGGHHHHHHHHHHHHHHHHHGGGHGHGGGHHHHHHHHHHHHHHHHHHHHHHHHHHHHHHHHHHHGGGGHHHGGGFEGHHHHGGHHHFFGGGHHFHFHHCF2/02222222/</>@-9@-.<9---9-</0::00<<-9=-<.../<//0000000000:0000009-<--..-.0.....0<0<0:00-----/-..-./0000./.-../:00/
@M03495:530:000000000-LYBTV:1:2103:4241:13919 2:N:0:GATCCGGG+ACCTGCTT
ATATTTTGCCGTTGATAAACCAGCTAATCCTGAAAAAAAAATCAAAGCTAAAAACTACAATGCTAAGACCACGATGTGACTGCTATCAAAGTTAGATATATATGTAAATTATTCATCTGTCAAATCCTAGAATTATATCATACCTGCTCCAGCAATCACGACCTGTAATGGTTTAGTGGGTTGTTCACTGTTTCTGAAAAATGAAGATAGTTGTCCAGCTTCCAAAAAGTTTATTGTGTTTTCTAGTGGTG
+
?AAA3FF5FFBAGGGGBGGGGGGGHGHFF5GHDGFHFGGGGHGHHG52FGHFHHEHGA3GHFHHH5GHEFHHFGHGFFFHFGHEHHFHHHHHHHHBGHHHFHHHFGFHHHHHHGHHHHHGHHHHHHGHBGHHHFHGGHHFHHGFGDGFHBHCCGGHFGH/CDGGHGB<GHHGHHHHHHHHGEDGHHHHHHHHHHFBHFGG.GG0=GBGHEGHF00<:C/GGCG0:GCEDFFB0FFEGGBFGG0CB0;090;
@M03495:530:000000000-LYBTV:1:2103:24015:13941 2:N:0:GATCCGGG+ACCTGCTT
ATATTTTGCCGTTGATAAACCAGTCACAACCACTTCTTGCCCTCCAAAGCTCACATGCTGACAGATCGGAAGAGCGTCGTGTAGGGAAAGAGTGTAAGCAGGTGTGGAGGTGTCGGGGGGCGGCGGGTCCTTGAAAAAAAAAAAAGAAAGCAGCCACGGTGGAGCGCGGGAGCTGCACAGCCGGATGTAGACCAATTAGCGTGACGTCAGCGTATGCTTGTCGCAGAGTGAGGTAGGTGCGGGGTTGTGTG
+
ABCCCFFFFFCBGGGGGGGGGGHHHHHHHGGGGHHHHHHHHHHHGHHHHHHHHHHHHHHHFHHHHHHHGGGGHHHGGGGFGGHHHGGHHHHHGHHHHHHHHHE@3//3?//?33?>>/>--;---9---.0:000;0;>B=>999.../0/0//../--:.D../-------..00/00/..---9-0000:0/.0000::A........0...9/0000.0..-.-.0;00.:00.000--:-:9-../.
@M03495:530:000000000-LYBTV:1:2103:24928:13972 2:N:0:GATCCGGG+ACCTGCTT
ATATTTTGCCGTTGATAAACCAGAACCATCCAAAGCTCACATGCTGACAGATCGGAAGAGCGTCGTGTAGGGAAAGAGTGTAAGCAGGTGGGAGGGGTGAGGGGTTGGGGGGGGTCTTAAAAAAAAAAAAAAAAACGGATAAGTGAACGTCTGGATCAGGCTTAGCGTGCAAATGTGACACACGTTGCGCTAGCGTACTCAGGAGGAGGACAGACATCCACACAGAACAGCTATGAGCTAGCGTGACAAGG
+
CDCCCFFFFFCCGGGGGGGGGGHHHHHHHHHHHHHHHHHGHHHHHHHFGHHHHHGGGGHGGGGGFAFBFGHGHHE1?G@G4B4BBDGH1B1/11//////0?<E///////:-:9./0;0000--;B=--:----:-....0000000...:;/:00.00/./000-....0000:00000;.-...;--9-.0-.99:000/0......./././00:000...00///.:0000000000-....;:..
@M03495:530:000000000-LYBTV:1:2103:16312:13981 2:N:0:GATCCGGG+ACCTGCTT
ATATTTTGCCGTTGATAAACCAGCTAATCCTGAAAAAAAAATCAAAGCTAAAAACTACAATGCTAAGACCACGATGTGACTGCTATCAAAGTTAGATATATATGTAAATTATTCATCTGTCAAATCCTAGAATTATATCATACCTGCTCCAGCAATCACGACCTGTAATGGTTTAGTGGGTTGTTCACTGTTTCTGAAAAATGAAGATAGTTGTCCAGCTTCCAAAAAGTTTATTGTGTTTTCTAGTGGAG
+
BCBCCFFFFFCCGGGGGGGGGGHHHHHHHHHHHGHHHGGGGHGHHGHHHHHHHHGHHHHHHHHHHHHHHHHHGGHGFFHHHFHHHGHHHHHHHHHHHHHHHHHHGHHHHHHHHHHHHHHHHHHGHHHHHHHHHHHHGHHHHHHFHHHHHGHHHGHHGFHCGGGGHHHHHHGFHHHEGHGHGFGDHHGHHHFHHHHHHHFHHHHFHHFHHHHFFFHHFHHHHGFFHFHEEFFFFFGFFF/FFFGFGGBFFFE
@M03495:530:000000000-LYBTV:1:2103:23114:13991 2:N:0:GATCCGGG+ACCTGCTT
ATATTTTGCCGTTGATAAACCACCCTCCCTGTGGTCGTTATCTTGCTCCTTCTTCGTCAACGAATTTACTAATTCCAAAGCTCACATGCTGACAGATCGGAAGAGCGTCGTGTAGGGAAAGAGTGTAAGCAGGTGTGGAGGTCACGGGGGGGGGCGGGGGAATTATAAAAAAAAAAAAAAGACGAGGAGGAGAAGTGATAGACAGATATAATAGAGTGATGTGAGGGGCTGTTAATCTATCGCGGTGAAGG
+
ABBCCFFFFFCCGGGGGGGGGGGGGHHGGHHHHHFGGGGHHHHHHHHHHHHHHHHHHGHGHGGGHHHHHHGHHHHHHHHHGHHHHHHHHHHHHHHHHHHGGGGHHGGGGGGGGHHHGGHHGFHHHGHHHGHHHHG?C/2?//222?//>-;----;=----.////;////;9-------..9.9---.:.9..//9//////////////////9///;/////.:---::////////9..--:-.//:
@M03495:530:000000000-LYBTV:1:2103:12756:14001 2:N:0:GATCCGGG+ACCTGCTT
ATATTTTGCCGTTGATAAACCACCCTAATTCCAAAGCTCACATGCTGACAGATCGGAAGAGCGTCGTGTAGGGAAAGAGTGTAAGCAGGTGTGTAGGTATTGGTGGTGGGGGGGTGATTAAAAAAAAAAAAAAAAAAGGAAGGAAAGAGAGAGGGAACGGGGGGAATGACGGGGGTGAGCAGACGAGTGGAAGTCGAAGACAGAGGTGCGCGAGAGTGTGACGGTATAGTGGAGGTCGTGGGAGGGAGGAG
+
CCCCCFFFFFCCGGGGGGGGGGGGGHHHHHHHHHHHHHHHHHHHHHHHHHHHHHHGGGGHHHGGGGEGGHHHGHHHHHHHHHFGHGHHHGF3?14@334@4433?>/////<-;--.000000;:B>FF;=C>-99-..//...//.///;.........:----./000.--;-;-..00//.---...00/:0....:////:.0.0-------00000:.-...00;0.09.:/-9..-.:--..-.:
@M03495:530:000000000-LYBTV:1:2103:27637:14003 2:N:0:GATCCGGG+ACCTGCTT
ATATTTTGCCGTTGATAAACCAGTCACAACCACTTCTTGCCCTCCAAAGCTCACATGCTGACAGATCGGAAGAGCGTCGTGTAGGGAAAGAGTGTAAGCAGGTGTGTAGAGCTCGGTGGGGGTCGGGGCATGAAAAAAAAAAATAACGAGAGGAGAGGGGAGACGTGAGCCGGTTCGAAACATATAGATAAGCAGAGATGTGGTGGTTAGTAGGCGACACACGAGAGTGCAGGGCCTATCTTGGTACGTCG
+
BCCCCFFFFFDCGGGGGGGGGGHGHHHHHGGGGHHHHHHHHHHHGHHHGHHHHHHGHHHGGHHHHHHHGGGGHHGGEGGFFFGGHGFGFHHHGHGHHHHHGHFG3??4343433/>/<E//>//////</0011110<CFGFC.000....-.<.....9.-....9..0/---..-...-/0000000:0000//./00<00/....0.00000-----/.-<-.-00000.-.../0000000009/.-
@M03495:530:000000000-LYBTV:1:2103:13705:14005 2:N:0:GATCCGGG+ACCTGCTT
ATATTTTGCCGTTGATAAACCACCCTCCCTGTGGTCGTTATCTTGCTCCTTCTGTCGTCAACGAATTTACAATTCCAAAGCTCACATGCTGACAGATCGGAAGAGCGTCGTGTAGGGAAAGAGTGTAAGCAGGTGGGTAGAGATCGGGGGGGGGCGGGGACATTAAAAAAACAAAACAGCAGCGTAGCAGAGTGCGTACAGGGAGATTAGAAAGTGAAGTAGAGGGTGAGTTGATGGGAGGTTGTATGGGA
+
ABBCBFFFFFCBFGGGGGGGGGGGGHHGGHHHHHGHGGGHHHHHHGHHHHGHHHHHGGGHFHGGGHHHHHHHHHHHHHHHHHGHHHHHHHHGHHHFHHHGGGGHHHGGGGGGGFHHGHHHGFGGHHHHHFHHG02/</2/2>222////>-9-@-@-9---.0000:0:9-.9:..../.;./9..-.:0/.000-..-.0/..9./00;0000000:00;::0/:.;..000000:./;-.//.0:0/./
@M03495:530:000000000-LYBTV:1:2103:10978:14017 2:N:0:GATCCGGG+ACCTGCTT
ATATTTTGCCGTTGATAAACCAAAGCTCACATGCTGACAGATCGGAAGAGCGTCGTGTAGGGAAAGAGTGTAAGCAGGTGTGTAGATATCGGGGGTGGGCGGGGCATTTAAAAAAAAAAAAAACAAGAAATGGAGAGGGGGCATAGTGAGGGAGGAGATGTAAATTGAAAGAGTGGAGCAAAGAGCAGGTATGATGAACGACGAAGAAGCATAATCCAGTGTGAGATAAGATGAGTACGGAACGGCACTGA
+
BCCCCFFFFFCCGGGGGGGGGGHHHHHHHHHHHHHHHHHHHHHHGGGGHHHGGGGGGHHGGGHHHHGHGHGGHGHFHHGB3>14344B4@1>/////<//<//---<0000=0DD?-B-A:--.../://000090..;----/000009....-.../0;000000000://00.0././:////0/.9000000000..---99.//0000000000000900000:0000000099...-..9--//0
@M03495:530:000000000-LYBTV:1:2103:20007:14020 2:N:0:GATCCGGG+ACCTGCTT
ATATTTTGCCGTTGATAAACCACCCTCCCTGTGGTCGTTATCTTGCTCCTTCTGTCGTCAACGAATTTACTAATTCCAAAGCTCACATGCTGACAGATCGGAAGAGCGTCGTGTAGGGAAAGAGTGTAAGCAGGTGGGTGGAGTGCTGGGGGGGGGGGGGGAATATAAAAAAAAAAAAAAGAAAGTGATTGTGTGATGGTAGAGGTGGGATGAGTGAAGATAACTGAGACGTAGGGAGCGCGTGAGTGAGG
+
CCCCCFFFFFCBGGGGGGGGGGGGGHHGGHHHHHHHGGGHHHHHHHHHHHHHHHHHGGGHGHGGGHHHHHHHHHHHHHHHHGHHHGHHHHHHHHHHGHHHGGGGHHHGGGFEGHHHHGHHHHFHDHHHHHGHHH02/</////1011?1?/-<B---<----./00000<<=-=A-----.../0:0000000/<:000<0000<0.<-.0.0000<00000000<:000.<....<<.--<--..000:.
@M03495:530:000000000-LYBTV:1:2103:14553:14046 2:N:0:GATCCGGG+ACCTGCTT
ATATTTTGCCGTTGATAAACCAGCTAATTCCAAAGCTCACATGCTGACAGATCGGAAGAGCGTCGTGTAGGGAAAGAGTGTAAGCAGGTGTGTGGGTCTCGGGGGGGGGCGGGGGATTAATAAAAAAAAAAAAGAAGGGATAGAAGCACGCAGCGGTCTTGATGGCAGGCAACTACCACACACGTAGTTTGTGAGTGGGCGGCACATAGCAAAGCGTGCGTGTAGGCCGATAGTTGTGCAGCGAAGCTGCG
+
AAAABFFFFFCBGGGGGGGGGGHHHHHHHGHHHGGHHHHHHHHHGHHGHHHHHHGGGGFGHGGGGEGGHHHGGHHHHHGGGHHGFHHHGB31111112B4BE///-------:--;.;BBB//:/;@A--:-;.../...////:9///-9-----;-.////////.-....//////....-./..///////:/..9-----///9//////.;..-:.;/////----.////.////--;--///-
@M03495:530:000000000-LYBTV:1:2103:24751:14046 2:N:0:GATCCGGG+ACCTGCTT
ATATTTTGCCGTTGATAAACCACCCTCCCTGTGGTCGTTATCGAATTTACTAATTCCAAAGCTCACATGCTGACAGATCGGAAGAGCGTCGTGTAGGGAAAGAGTGTAAGCAGGTGTGGAGGTCTTGGGGGGGGGGCGCGGCTGGAAAAAAAAAAAAACAGAGTTGAACCGAGGCGACAGTCTGCTACGGAGCGGATACTGCACATATGAGCTTGACGACGCACAACACGTGGCTACGACTGTTAATTAGT
+
BBCBCFFFFFCBGGGGGGGGGGGGGHHGGGHHHHFGGGGHHHHHHHHHHHHHHHHHHHHHHHHHHHFHHHHHGHHHHHFHFFGGHHHGGGGGD?FGHGHHHHHGFGGHGHBFHHBB3?/3//<2?332//>--:----------..00/.9@--9---../:/000009.----------00000009....-----.000000000000;000/.9..------/.......-:0/.....;0000:0;0
@M03495:530:000000000-LYBTV:1:2103:12495:14047 2:N:0:GATCCGGG+ACCTGCTT
ATATTTTGCCGTTGATAAACCAGCTAATCCTGAAAAAAAAATCAAAGCTAAAAACTACAATGCTAAGACCACGATGTGACTGCTATCAAAGTTAGATATATATGTAAATTATTCATCTGTCAAATCCTAGAATTATATCATACCTGCTCCAGCAATCACGACCTGTAATGGTTTAGTGGGTTGTTCACTGTTTCTGAAAAATGAAGATAGTTGTCCAGCTTCCAAAAAGTTTATTGTGTTTTCTAGTGGAG
+
BBABBFFFFFBAGGGGGGGGGGHHHHHGHHHHHHHHHGGGGHHGHHHGHHHHHGGHHHHHHHHHHHHHGGHHGGHGHFHHHHGHHHHHHHGHHHHHHHHHHHHHHHHHHGFHHHHHHHHHHGHHHHFHHHFHHHHHHHGHHHFHHHEHHHGHGGHHHHHGGGGGGGHDGHHHHHHHGHGEEGCDHHHHHHHHEHHHHHFHFHHGGFHHHHHHHHFGHHHGFHFHHGEFFFFGGGFGGFFFGF0;BBBBF0C
@M03495:530:000000000-LYBTV:1:2103:24021:14048 2:N:0:GATCCGGG+ACCTGCTT
ATATTTTGCCGTGATAAACCAGAACCATCCAAAGCTCACATGCTGACAGATCGGAAGAGCGTCGTGTAGGGAAAGAGTGTAAGCAGGTGGTGAGATATGGGGGGGGGGTGGGGATTGAATAAAAAAAAAAAAAGAGGGTGGAGACGGGTAGGGTCGATGTAGAACTATGACGATAGCGCTCGTAGTGTCAAGTATGTCACAAGATTGAGCAGCTTGTCGTTGTGGAGATAGTTGAGATGGTGGCATGCGTT
+
AAABAFFFFFBBGCGGGGGGGGHGHHHHHHHHHGGHHHFHHHFHFHHGHHHHHGEGGHHGGGGGGGGFHHGHHGEHHHHDGGFEFHHF3111314444@3?1>@---9-;---.././/////9/>BA9--9-.9.....-../9..-;-...//--././///;//////99.../;-.9--..;/;////;/;//9////..////9///.//;;/......././//////9/.//;//:;./.9...
@M03495:530:000000000-LYBTV:1:2103:16064:14051 2:N:0:GATCCGGG+ACCTGCTT
ATATTTTGCCGTTGATAAACCAGCTAATCCTGAAAAAAAAATCAAAGCTAAAAACTACAATGCTAAGACCACGATGTGACTGCTATCAAAGTTAGATATATATGTAAATTATTCATCTGTCAAATCCTAGAATTATATCATACCTGCTCCAGCAATCACGACCTGTAATGGTTTAGTGGGTTGTTCACTGTTTCTGAAAAATGAAGATAGTTGTCCAGCTTCCAAAAAGTTTATTGTGTTTTCTAGTGGAG
+
AABBBFFFFFBBGGGGGGGGGGHGGHHHHHHHHHHGHGGGGHHHHHHHHHHHHHGHHHHHHHGHHHHHHHHHGGHGHHHHHHFHHHHHHGHHHHHHHHHHHHHHFHHHHFHHHHHHHHHHHHHHHHHHHHGHHHHHHHHHHHHHHHGHHHHHFHHGHHHGGCGGHHHEDHHFHHHHFHHHDGGGHHHGHHFHGHHHGHFHHGHHHHFFFGHHHHHHHGHHHHHHHEE.CBFGGGGGGGBFGFFGGGGGGBE
@M03495:530:000000000-LYBTV:1:2103:19946:14056 2:N:0:GATCCGGA+ACCTGCTT
ATATTTTGCCGTTGATAAACCAAAGCTCACATGCTGACAGATCGGAAGAGCGTCGTGTAGGGAAAGAGTGTAAGCAGGTGTGGAGAGCTGGGTGGGGGGGGGGGTCGTCAAAAAAAAACAAAACAAAAGGGTATGCGCAGTGCGCGTAAGCCGCCTAGTGGCCCAGGTGCACGGGCATGTATGTGTTCTACACATACATATCACTCAATACCTGACCGCGCGCCTGTACTCCCGTCACAACCAATGCCTAG
+
CDDDCFFFFFCCGGGGGGGGGGHHHHHHHHHHHHHHHHHHHHHHGGGGHHFGGGGEEGGFBFFHHHHHHGGGHHHHHHFB@?13B311332?3>////-----:-.-9...00.--;B...:..9.../.../000..--.009--;-..0:;--../0:.......;0000.----/.000;0;;/00000/00000000000;:/000:000///-------..0000::.9....00;9..:00000/
@M03495:530:000000000-LYBTV:1:2103:7667:14065 2:N:0:GATCCGGG+ACCTGCTT
ATATTTTGCCGTTGATAAACCAGCTAATCCTGAAAAAAAAATCAAAGCTAAAAACTACAATGCTAAGACCACGATGTGACTGCTATCAAAGTTAGATATATATGTAAATTATTCATCTGTCAAATCCTAGAATTATATCATACCTGCTCCAGCAATCACGACCTGTAATGGTTTAGTGGGTTGTTCACTGTTTCTGAAAAATGAAGATAGTTGTCCAGCTTCCAAAAAGTTTATTGTGTTTTCTAGTGGAG
+
BBABBFFFFFBBG?GGGGGGGGGHHHHHHHHHHHHHHGGGGHHFHHGCHHHHHHGHHHHHFHHFHHHHHHGHGGHGHGHFHEFHHHGHFHHHHHHHHGBFGHHGHHHGGHHHHHHHGGHHHHHHHGHFFHHHGHEBGHHFHHHHHHHHFGHEHHFFHFHFGFGGHGHFHHFDGHHFF1GHGG?FHEGGFFHHGGHEHGGHCCGHFG0CGCG0CHHFHHHHHHHHBHE..BFFFGFEGBFGGGFFGFFB.09
@M03495:530:000000000-LYBTV:1:2103:19618:14104 2:N:0:GATCCGGG+ACCTGCTT
ATATTTTGCCGTTGATAAACCAGCTAATCCTGAAAAAAAAATCAAAGCTAAAAACTACAATGCTAAGACCACGATGTGACTGCTATCAAAGTTAGATATATATGTAAATTATTCATCTGTCAAATCCTAGAATTATATCATACCTGCTCCAGCAATCACGACCTGTAATGGTTTAGTGGGTTGTTCACTGTTTCTGAAAAATGAAGATAGTTGTCCAGCTTCCAAAAAGTTTATTGTGTTTTCTAGTGGAG
+
>AAAAFFFFFBBGGGGGGGGGGHHHHHHHHHHHHHGHGGGGHHGHHGHHHHHHGGHHFHHBGHHHGGHGHHHGGHGHFHGGHFGGHHHHHHHGHHHGHHHHHHGHHHHHGHHHHHHHHEHHHHHHHHHHHHHHHHHHHHHFHHFHHFHHGHHHFGGHHGGGGGGEFFDGHHDGGGH>FGFEFCDHHGHHDG00GGHHHHHGHHHHGHHFHFHHHH0GGH0GBGHEFGEEFFGGBFFGGGFFGGGGEFGFF.
@M03495:530:000000000-LYBTV:1:2103:11337:14106 2:N:0:GATCCGGG+ACCTGCTT
ATATTTTGCCGTTGATAAACCAGCTAATTCCAAAGCTCACATGCTGACAGATCGGAAGAGCGTCGTGTAGGGAAAGAGTGTAAGCAGGTGTGGAGGAATGTGGGGGGGGCGGGGGATTTAAAAAAAAAAAGAAGAGAAAGAGTAGTGAGGAGACGAGATGGGATCATGACGTACGTGCGTCAGTGTCGGGGAAGTCGTGTGGATAGCAAACAGGTAGAGGGTGAGAGCATACGAGAAGATCACGAAGCGGG
+
CCCCCFFFFFCCGGGGGGGGGGHHHHHHHHHHHHHHHHHHHHHHHHHHHHHHHHGGGGGGHGGGGEFGHHHGFHHHHHFFHHHHHHHHHF3113?1123@4B31@/--9----::-.:000:0B--:=-:..:/0./0:0//0000/:0:09...--..:0./0..::00.:..9/:.-.-..0000.----;:00......00000000.:/.000:0/.9;..00;0000...../0:00:....----
@M03495:530:000000000-LYBTV:1:2103:16469:14113 2:N:0:GATCCGGG+ACCTGCTT
ATATTTTGCCGTTGATAAACCAGAGGACTCAGGCTGGACCAAAGCTCACATGCTGACAGATCGGAAGAGCGTCGTGTAGGGAAAGAGTGTAAGCAGGTGTGTAGGGCTGGGTGGGGGCCGGGGGGATAGTAAAAAAAAAAAAGAAGAGTGATGTGGTTAGGGGGTTAGTTGAGAAAGACATACAGAGGATCTGACCGGATGAGCGGTGGCTAGAAGTACGTCAACGTACGTTATACACATCGACGTCGAAC
+
CCCCCFFFFFBBGGGGGGGGGGHHHGHHHHGHHHHHGHHHHHHFHHFHHHHHHHHHHHGHHHFGGGGHHHGEFGGGHFHHGHHHHHHGHHHHHHFHHE3B?B433/20//>3////<//>///---.9000;9BB;D--;--.../0.09000000;:0./..---..00000:000///0:0000/..//0000/---.-000--.-...0.000000.;...0...9-;;/.0000000./---.--..
@M03495:530:000000000-LYBTV:1:2103:18250:14117 2:N:0:GATCCGGG+ACCTGCTT
ATATTTTGCCGTTGTAAACCAGGACTCAGGCTGGACCAAAGCTCACATGCTGACAGATCGGAAGAGCGTCGTGTAGGGAAAGAGTGTAAGCAGGTGTGGAGATATCGGCGGGGGGGGGGGGGTTGAAAAAAAAAAAAAGAACAAGGCAGAACGGCGGAGAGAGAGCGGGCGAGAAGTGACCAGCAGTGGGCGAAAGCGAAAGAGACGTAGAGCAAGTACGTGGGATAGCGCGCGCTAGTACGGATGTGAGG
+
BBCCCFFFFFDCGGGGGGGGGGGHHHHHHHHHHGHHHHHHHHHHHHHHHHHHHHGHHHHGFGGGHHHGEGGEEFGHHGFFHHHHGHFGGHFHHHGF3113?3B4D4/E/>/</---<-----9--/111:<=D-C---.9.://<.....//..-9----....<.--<---<-./10111<../.10/..----./<.--.////...:.110/:1119</.-.0/01--------.011...9-0111.
@M03495:530:000000000-LYBTV:1:2103:14927:14118 2:N:0:GATCCGGG+ACCTGCTT
ATATTTTGCCGTTGATAAACCATGGCTCTAGCTGCCATAGCAATGTCACAACCACTTCTTGCCCTCCAAAGCTCACATGCTGACAGATCGGAAGAGCGTCGTGTAGGGAAAGAGTGTAAGCAGGTGTGGAGGTATCGGGGGGGGGCGGGGTGGTAAAAAAAAAAAGAAAGAGAGAGAGGATGGGATAGTGCGGAATATTGAGAGTGATGGAGGCGATGAACTCGGCATGTGTTGTTGATATGAGTATGCGG
+
CCCCDFFFFFECGGGGGGGGGGHHHHHHHHGHHHHHHHHHHHHHHHFFHHHGGGGHGHGHHHHHHHGHHHHHHHHHHHHHHHHHHHHHHHGFGGHHHGGGGEGGGGHGHHHGHHGHGHHGHHHHF33E/3?//B33/>///-----<---9--<11110-<=D--.../0:</......./0../0/<111-<--.011110.0011110//..---.11111...--.111:./..111111111111.-
@M03495:530:000000000-LYBTV:1:2103:28429:14138 2:N:0:GATCCGGG+ACCTGCTT
ATATTTTGCCGTTGATAAACCAGTCAGGAGTCCAAAGCTCACATGCTGACAGATCGGAAGAGCGTCGTGTAGGGAAAGAGTGTAAGCAGGTCTGTAAGAGCCGGAGGGGGTGGTGGCGGGAACAAGAGAAACTAGATCTGCAGCTAACGGAGGTCACCGCCACGTATCATATGAGAGGTGTGTTGTTAGCTACTGAAGTGGACTTCGGACCGGCAGCGGTTGCTCTGTGCGGGTCGTTACGACGGAGCTGG
+
ABAB?FBFFFD>AAGDF5GGGGHHGEGF4FGHFHHGFBGGFGBGDG5D52BFFH3F?11BF1FEGGC0EBBDFCFGHC3F4@@FGFB3FH13@?444443B1//>//><///////0//--<.////.////0000000000///00:;-..-.///0.;--.-9/09000;0000/././../...////9//99/B/;//;9//9..--9--9-.--.--;////9/9.------......--9.-.9.
@M03495:530:000000000-LYBTV:1:2103:25789:14138 2:N:0:GATCCGGG+ACCTGCTT
ATATTTTGCCGTTGATAAACCACCCTCCCTGTGGTCGTTATCTTGCTCCTTCTGTCGTCAACGAATTTACTAATTCCAAAGCTCACATGCTGACAGATCGGAAGAGCGTCGTGTAGGGAAAGAGTGTAAGCAGGTGTGGAGGGTGCGGGGGGGGCGGGGGAGTTTATAAAAAAAAGCGAGATGAGCGGATTGGGGGCTGGTGGATGCAGGTGCAGGTCATCGTACGCTGATGAGCTAGGGTAGCAGCATAG
+
CCDDCFFFFFDCGGGGGGGGGFGGGHHGGHHHHHHHGGGHGHHHFGHHHHHHHHHHGGEGFHGGGHHHFHHHHHHHHHGFHHHHHHHGHHHHFHHHGHHGEGFFAFHFEGGEGHHHHGHHHHFGBGHHHHFHHHH?2//2?//<////<<-<------9---./<000000<<--9...--.0000----./..---<.9</..00/00..0000..00000<..-....0:000000..//.000/.000
@M03495:530:000000000-LYBTV:1:2103:15190:14141 2:N:0:GATCCGGG+ACCTGCTT
ATATTTTGCCGTTGATAAACCAGGGACTCAGGCGGACCAAAGCTCACATGCTGACAGATCGGAAGAGCGTCGTGTAGGGAAAGAGTGTAAGCAGGTGTGTAGATCTCGGTGGGGGGGGGGGCATTAAAAAAAAAAAAAAAATGAGAGTATGTATAGTGGGTGCTGGTGATAAAATGAGATAGTAGCCACTGGGATATGAGATGACTAGGAGCAGGTAGGCAGAAGGTGGTGGATGTGCAGCGTACGAGTGT
+
CCCCCFFFFFCCGGGGGGGGGGHGGGGHHHHGHGGGGGHHHHHHGHHHHHHHHHHHHGGHHGGGGHHHGEGGGGHFHHGHHHHHHHHHHHHHHHHHG3?04344D44BF/?E//<--;-----/900090:BCCC------.000000000;:00:00...9.000//00000;00000000900000/00/:.0:000009;00000/0/../..09.00../0.0:.;...00900009-9.--....0
@M03495:530:000000000-LYBTV:1:2103:26843:14152 2:N:0:GATCCGGG+ACCTGCTT
ATATTTTGCCGTTGATAAACCAGGACTCAGGCTGGACCAAAGCTCACATGCTGACAGATCGGAAGAGCGTCGTGTAGGGAAAGAGTGTAAGCAGGCGGGGAGGGATCGGGGGGGGGGGCGGCAGTCGAGACAAAAAGTATCCAAAATAAGACGCCGTACGGCGCTTCCGCACGAGACACCGTCCTAATAGACTACACGACAGTGCATAGACGCCGGATCAACACGGCAAGCCATGACAGAATTACGCCTCC
+
BBBBBFFFFFBAFGGGGGGGGGGGHHHHHHHBHHGFHFEGHHHHHHGHHHHHHHHHHHBGHGEFGAFGFEEE>EGHGHFCHHHHHBG4FFHFHFH1>>>//////0/<?/----9--9----;-//..-:.;:B...//////9/.//////.-:--..-.----..::.---.-.....-:.:.///://9////..----://///://:-----:-.///..----..9.///9///:/://;:-...
@M03495:530:000000000-LYBTV:1:2103:7857:14153 2:N:0:GATCCGGG+ACCTGCTT
ATATTTTGCCGTTGATAAACCAGCTAATCCTGAAAAAAAAATCAAAGCTAAAAACTACAATGCTAAGACCACGATGTGACTGCTATCAAAGTTAGATATATATGTAAATTATTCATCTGTCAAATCCTAGAATTATATCATACCTGCTCCAGCAATCACGACCTGTAATGGTTTAGTGGGTTGTTCACTGTTTCTGAAAAATGAAGATAGTTGTCCAGCTTCCAAAAAGTTTATTGTGTTTTCTAGTGGAG
+
ABABBFFFFFCBGGGGGGGGGGHHHHHHHHHHHHHHGGGGGHHHHHHHHHGHHHFHHHHHGHHGHFHHGHHHGGHGHHHGHHGHHFFHHHHHFHHHHHHHHHHHHHHHHFHHHHHHHGHHHHHHHGHHHHHGHHHHHHGHHHGHHHFHHHHHGHHHHHHGGGCGCGHGHHHGHHG1FHHHGGGDHHHHHHHHHHHHHHFEHHHH0GFGHHHFHHHFHHFHHHGFBGGGBFGGEFGGFBCFFFGFGGFGGGG
@M03495:530:000000000-LYBTV:1:2103:7340:14158 2:N:0:GATCCGGG+ACCTGCTT
ATATTTTGCCGTTGATAAACCAGCTAATCCTGAAAAAAAAATCAAAGCTAAAAACTACAATGCTAAGACCACGATGTGACTGCTATCAAAGTTAGATATATATGTAAATTATTCATCTGTCAAATCCTAGAATTATATCATACCTGCTCCAGCAATCACGACCTGTAATGGTTTAGTGGGTTGTTCACTGTTTCTGAAAAATGAAGATAGTTGTCCAGCTTCCAAAAAGTTTATTGTGTTTTCTAGTGGAG
+
@?ABBFFFFFBB2EGGGGGGGFHHHHHHHCHHHHDHHGFGGGFHBH5GHHHHHHGHHHFHHGHHHFFHHEFEFEEGFDGFDFFFFHHGGFHHHHEHHHHHHHHGDGHFHGHHHHHHHHHHHHHGHGHHHHHHHHHHHHDHHHHHHHGGHEHHGHHFHHHGGGGGGHHEGFHGGFGHHFFHCGGGHB1DGHHGGGFHHHHGGHHHHHGHHGHFHHHHFHHFHHGHHFA.AF0;FGFGF0BFEF;BFFBF.0A
@M03495:530:000000000-LYBTV:1:2103:20527:14172 2:N:0:GATCCGGG+ACCTGCTT
ATATTTTGCCGTTGATAAACCAGGACTCAGGCTGGACCAAAGCTCACATGCTGACAGATCGGAAGAGCGTCGTGTAGGGAAAGAGTGTAAGCAGGTGTGGAGAGGTCGGTGGGGGGGGGTTCATTAAAAAAAAAAAAAAAAAAGCAAGAGAGGGTACACAGGCGGTGTGGTGAGAGAGGCGGGCAGCTTGGAGGCGTAGAGTGACTGATGTGACCAGCCTGTCATGGAGCATAGAGCGAGTCTGTGCGAAG
+
BCCCCFFFFFDCGGGGGGGGGGHGHHHHHHHHHHGHHHHHHHGHHHHHHHHHHHHHHHHHHGGGGFGHGGGFFGHHHHGHHGHGHHHHHHHGHHHHGGE13?3//B2>//?///<--9-:-.00;00;:0:9;BA9--:----..0///;:..;./0000...----.../.0:009...:----../0/.0/..-.--.:000;00000:00000;../.:000000//900::00;;--/000;0..--
@M03495:530:000000000-LYBTV:1:2103:13806:14185 2:N:0:GATCCGGG+ACCTGCTT
ATATTTTGCCGTTGATAAACCACCCTCCCTGTGGTCGTTATCTTGCTCCTTCTGTCGTCAACGAATTTACTAATTCCAAAGCTCACATGCTGACAGATCGGAAGAGCGTCGTGTAGGGAAAGAGTGTAAGCAGGTGTGTAGGGATGTGGGGGGGGCGGGTGAAGAATAAAAAAAAGATAGAGAAGATAGTGGAGGAGTGGGTGGGTGAAAGGAGTGTGGAGGTGTCATGATAGATGAGTAGAGAGGGAGCG
+
CCCCDFFFFFCBGGGGGGGGGGGGGHHGGHHHHHGHGGGHHHHHHHHHFHHHHHHHGGGHGHGGGHHHHHHHHHHHHHGHGFHHHHHHHHHHHHHHHHHHGGGGCGHGGGGEGGHFHFHHHGHHHHHHHHGHHH0B2C0222/22?@22?//:-;---=;-.000/00;B00:99.;0:00000/9;9090.0...9/.9...-;...009././.00.;A...00000000000000090000.9....-
@M03495:530:000000000-LYBTV:1:2103:2548:14198 2:N:0:GATCCGGG+ACCTGCTT
ATATTTTGCCGTTGATAAACCACCCTCCCTGTGGTCGTTATCTTGCTCCTTCTGTCGTCAACGAATTTACTAATTCCAAAGCTCACATGCTGACAGATCGGAAGAGCGTCGTGTAGGGAAAGAGTGTAAGCAGGTGTGGAGAGCGCGGTGGGGTGGGGGGTATATAAAAAAAAAAAGAGAGAGGAGTAGGCAGGTTCATGGTGGATAAGGAGTGACACGAGACTGACGACATCATCCCAAGATAGAGTACT
+
DDCDDFFFFFCCGGGGGGGGGGGGGHHGGHHHHHGHGGGHHHHHHHHHGHHHHHHHGGGHGHGGGHHHGHHHHHHHHGHHHHHGGHHFFHHHGHHHHHHHGFGGHHFGGGGEGHGGHGFHHGHHGHDGHFGHHEBBB?/2/2////<//<.--.------9.000000:0@-9;:-..//:.....//0000.-;00000000..:0:00:./.000;.--.9900;..--:00000.0/:.00000000:
@M03495:530:000000000-LYBTV:1:2103:18944:14199 2:N:0:GATCCGGG+ACCTGCTT
ATATTTTGCCGTTGATAAACCAGCTAATCCTGAAAAAAAAATCAAAGCTAAAAACTACAATGCTAAGACCACGATGTGACTGCTATCAAAGTTAGATATATATGTAAATTATTCATCTGTCAAATCCTAGAATTATATCATACCTGCTCCAGCAATCACGACCTGTAATGGTTTAGTGGGTTGTTCACTGTTTCTGAAAAATGAAGATAGTTGTCCAGCTTCCAAAAAGTTTATTGTGATTTCTAGTGGAG
+
AABABFFB4DDB2EGGGBGFGGHHGHCFEGHFDEA5GGGGEHGFHHHFDHHFGFEGEFHHGHHHF5BGEBGHFGAFGHFGHHGG4GHF4GFHH4GHGFFHFHHHFGHFHHFFHFHHGHFHBGBDFHFHGEFGHHHHHHHGHEG0FF0GBFGHEG0FGBHGAC/?CGF1<GGGGGHHHHHEAADAGGGFG<GBDFGHGFFGGGHFD;0<0C00GHH0::/0:;G0CGE.;9;FFECF=00;B9099C90CCA
@M03495:530:000000000-LYBTV:1:2103:3724:14204 2:N:0:GATCCGGG+ACCTGCTT
ATATTTTGCCGTTGATAAACCACCCTCCCTGTGGTCGTTCTCTTGCTCCTTCTGTCATCAACGAATTTACTAATTCCAAAGCTCACATGCTGACAGATCGGAAGAGCGTCGTGTAGGGAAAGAGTGTAAGCAGGTGTGTAGATGTGGGTGGGGGGGGGGGGGGGTAAAAAAAGAGAAGAAGAGTAGGGTTGTTGACACGTCGGTGGACGTCAGCTGTAACGTGTGGAATGATGCGAGTAAAGCTCAGTAGG
+
ACCCCFFFFFCAGGGGGGGGGGGGGHHGGHHHHHHHGGGHGHHHHHHHGHHHHHHHHHHHHHGGGHHHFHHHHHHHHHHHHHHHHHHHHHHHGHHHHHHHGGGGHHFEGGGGGGHGHGHHHHCGFGHHGHFFHHF2??03B22222>//?A///----9------./;00--.://0;0//0.;:00./.-;..0000...---:..0-;...0000000./9/;.00000;00-.-;.;900000/0000
@M03495:530:000000000-LYBTV:1:2103:5218:14211 2:N:0:GATCAGGG+ACCTGCTT
ATATTTTGCCGTTGATAAACCACCCTCCCTGTGGTCGTTATCTTGCTCCTTCTGTCGTCAACGAATTTACAATTCCAAAGCTCACATGCTGACAGATCGGAAGAGCGTCGTGTAGGGAAAGAGTGTAAGCAGGTCAGGAGATGTAGGCGGGGGCCGGAGAGGTAGTAAAAAAAGACAGAAACAGAGTGAGCATAGACATTGCGCATACAGTTAGTATTTCCGAGTTCTCGACGACATCGACCGATTGTGTG
+
B@ABBFFBFFD>?2CFGGGFGGGD?FHGG2EFFFHFGGGHHHGH5GEG3B5GFHHF1FFAAGFG1AGBFGFHHHFHHGF3?3GHF3FFBGHFCGHFHHAE1?EFHG@EEEE??0FBF30/0GB?GBFDF1G0GG1?001//<122211B/-<-------9..;009000;BB=.A.9.////9.//9//;////9///////.--.9//////99//////.9-.9///./-----././----9:.//;.
@M03495:530:000000000-LYBTV:1:2103:26318:14218 2:N:0:GATCCGGG+ACCTGCTT
ATATTTTGCCGTTGATAAACCAGGGACTCAGGCTGGACCAAAGCTCACATGCTGACAGATCGGAAGAGCGTCGTGTAGGGAAAGAGTGTAAGCAGGTGGGTGGGTGTCGGTGGGGGGCGGGTTGTGCATAAGAAAAAAAGTAAAGAGAGAGAGGGAGGCGTGTGATAGCGAGTGATAACTATAGCGCGGAAGCTCAACTGAGTGCTGGGTCGATGACGTGCTCGGCAGCTCGTACGTTGAGTGGTATGCGG
+
BABBBFFFFFCAGGGGGGGGGGGGGGGHHHHHHHHGHHHHHFFGGHFHHHHHHHGFHHHGGEFEGGGHHGEFEEGHHHHGFGHHHGHHFGHHHFHHHC1/?//</?/3</<?////:---9-9-..////:/99BFA->.//////.:.........-.-.-.:/:///--;-.///////////------..///;.///9/:////./.9-.///..:../.9.--.;/.-..-;/.9/9/./;///:-
@M03495:530:000000000-LYBTV:1:2103:10518:14225 2:N:0:GATCCGGG+ACCTGCTT
ATATTTGCCGTTGATAAACCAGGACTCAGGCTGGACCAAAGCTCACATGCTGACAGATCGGAAGAGCGTCGTGTAGGGAAAGAGTGTAAGCAGGTGTGTAGAGATCGGTGGGGGGCGGGTCGGTAAAAAAAAAAAAAAAAAAGTGAGAAGGCGGATGGGGGATAGGGAGTGGAGATAGTGAGGAAAGAACTGATGACTAAGATAGGGGGTGAAGATCTCATCTTGGTGAGGGGCGAATGAGTATGAGTAGA
+
CCCCDFFFFCCCGGGGGGGGGGGHHHHHHHGHHGHHHHHHHHHHHHHHHHHHHHHHHHHHFEGGHHHGFGGEEFGHHGHHHHHHGHGGGFHHHHGB3E14343433/?/E////A-;------9..0:0-9BFF--------.00090;9..-----...-9.::;./;...0.0:000000.0//././000090000000009/..---.000000000000000;0...------009000::000:0
@M03495:530:000000000-LYBTV:1:2103:16824:14253 2:N:0:GATCCGGG+ACCTGCTT
ATATTTTGCCGTTGATAAACCAGGACTCAGGCTGGACCAAAGCTCACATGCTGACAGATCGGAAGAGCGTCGTGTAGGGAAAGAGTGTAAGCAGGTGTGGAGGGATGGGGGGGGGGGGGGGGGAGAGAAAAAAAAAAGAAAGACAAAAGTGTGGAGAGAGATGGAGGGTGTATGGGAAAGAAAGACGGACTATGAGTGGAGGAAAGCGGGAGGCTAGACGGAGGTGAGTGGAGGTGTGTGCTACGCGGGGG
+
BCCCDFFFFFCCGGGGGGGGGGHGHHHHHHHHHHGHHHHHHHGHHHHHHHHHHGHHHHHHHGGGGHHHGGGFEFHHHHGGHHHHHGHGHHHFHHH1B3E13?///2///<<--@-----<-----..<0:BAFC->-9<./0///:/.:0:11.0.:....100//.<<.-<11/./0.././0//...--/111110.0...//./.-----..0.01.<..-.<1.10.0..9.09..1111.-----<
@M03495:530:000000000-LYBTV:1:2103:29510:14324 2:N:0:GATCCGGG+ACCTGCTT
ATATTTTGCCGTTGATAAACCAGCTAATCCTGAAAAAAAAATCAAAGCTAAAAACTACAATGCTAAGACCACGATGTGACTGCTATCAAAGTTAGATATATATGTAAATTATTCATCTGTCAAAGCCTAGAATTATATCATACCTGCTCCAGCAATCACGACCTGTAATGGTATAGTGGGTTGTTCACTGTTTCTGACAAATGAAGATAGTTGTCCAGCTACACAAAAGTTTATTGTGTTTTCTAGTGGAG
+
AA@AA3331BD>AEFBGFGFFGGCHHHH1AFGF1G10AEEEF1FEBFGFHGBF1/1B11111AFBD1G1FFF>/FEFHEED@FGH20GGH1B2@@FDG2F2FGGFD2FG2>BF22FB>F>FD2>1B01F<GEGHHHED22FG>FBGC1F11B0@011@<EF/<<0?FH1@111<1@DGEHCFCAEF=0=DF0<=DGF0<</=<0000C0::0<00::::G0;0/0...;CC0000;;0CB//0;0000.;.
@M03495:530:000000000-LYBTV:1:2103:13315:14329 2:N:0:GATCCGGG+ACCTGCTT
ATATTTTGCCGTTGATAAACCACCCTCCCTGTGGTCGTTATTGTCGTCAACGAATTTACTAATTCCAAAGCTCACATGCTGACAGATCGGAAGAGCGTCGTGTAGGGAAAGAGTGTAAGCAGGTGTGGAGATAGTGGGGGGGGGCGGGGTGGTAGAAAAAAAAAAAAAAAAAAAGAGATGTGTAGGAGCGTGAATGCAGGGGGGAAGCATAAATGAATCTGACGATGTGTAGAAGGCCTATAGTCTGTGAG
+
CCCCCFFFFFBBGGGGGGGGGGGGGHHGGHHHHHGHGGGHHHHHHGGGHGHGGGHHHHHHHHHGHGHHDGHHHHHHHHHHHHHHHHHHHGGGGGFHGGGGEGHHGHGHHHHGH?GFHHHHHHGHF2</2?22?B3>0?/<-99--:------900::0:A--=---9---9---../:0:0000000/.-....00000.-----::.0:0000:00:00000..:..:000000.9.0/000:0000000
@M03495:530:000000000-LYBTV:1:2103:13439:14330 2:N:0:GATCCGGG+ACCTGCTT
ATATTTTGCCGTTGATAAACCAGCTAATCCTGAAAAAAAAATCAAAGCTAAAAACTACAATGCTAAGACCACGATGAGACTGCTAACAAAGTTAGATATATATGTAAATTATTCATCTGTCAAATCCTAGAATTATATCATACCTGCTCCAGCAATCACGACCTGTAATGGTATAGTAGGTTGTTCACTGTTTCTGAAAAATGAAGATAGTTGTCCAGCTTCCAAATAGTTTATTGTTTTTTTTAGTGGAG
+
1>1>13DDBFDA?1FAF31FFGCFGDFGGDBD111B0AA/AE1B1110BAF111/A1AFGGFE@2FEE1FF/EE//1@B1110@F20B1B>12B2BEG@GBGEFGFHEFB>222BG2GBEF2B1F1BFF1BGHFF>FGB>22101B011<11000@111?/>/?0?11<F1?1??1G11>1><.<11>G1FFD<D0=0DD..GH00=00<0:CG000//:00/00:0000;:0;B000//.9--;/00;0.
@M03495:530:000000000-LYBTV:1:2103:17547:14330 2:N:0:GATCCGGG+ACCTGCTT
ATATTTTGCCGTTGATAAACCACCCTCCCTGTGGTCGTTATCTTGCTCCTTCTGTCGTCAACGAATTTACTAATTCCAAAGCTCACATGCTGACAGATCGGAAGAGCGTCGTGTAGGGAAAGAGTGTAAGCAGGTGTGGAGGGGTCGGGGGGGTGGGGGGGGTTTTAGAAAAAAAGAAAATAGAGTGTGTAGGGTGTGGCGTGGAGGGTGAACATAACATGACTAGAATGATGGGGGTGATATGCGGTATG
+
BCCCCFFFFFCBGGGGGGGGGGGGGHHGGHHGHHGHGGGHHHGGHHHHHHHHHHHHGGGHGHGGGHHHHHHGHHHHHHHHHHHHGHHHHHHHHHHHHHHHGGGGHHFGFGEEFGHHHGHHHHFHHHGHGHHHHHBF2?/2///////>-><@A------<--<-..0/<00/.<-.../<000000000.0<0./.-...<.--...-<..000000:000000000<0<0:0<..--<.0<000.-<..:
@M03495:530:000000000-LYBTV:1:2103:27687:14351 2:N:0:GATCCGGG+ACCTGCTT
ATATTTTGCCGTTGATAAACCAGCCTCCCTGTGGTCGTTATCTTGCTCCTTCTGTCGTCAACGAATTTACTAATTCCAAAGCTCACATGCTGACAGATCGGAAGAGCGTCGTGTAGGGAAAGAGTGTAAGCAGGTGTGTAGAGATCGGGGGGGGCGCGGTCATTATAAAAAAAAAAAGCAGACTACTGGGGAGCGGAGCAATAGACATGTCGCGGCTAGAATCTTGGTCGACTGGTGGATCGCGTCCAGAA
+
CCCCCFFFFFCBGGGGGGGGGGHHGHHHGHHHHHHHGGGHHHHHHHHHGHHHHHHHGGFGFHGGGHHHHHHHHHHGHHHHHHHGFFFHFGGHFHFHEHHHGGGGHHHGGGGGGGHHHGHHHH?GGGHGGHHHHHGB2?02222222=?/>-----:--:.-.0900000:0:9-9-9..0//.00/000.9.-9-----./;000000000..----..0000000090---..;0/.;00:.9---.00/
@M03495:530:000000000-LYBTV:1:2103:22822:14366 2:N:0:GATCCGGG+ACCTGCTT
ATATTTTGCCGTTGATAAACCAGGACTCAGGCTGGACCAAAGCTCACATGCTGACAGATCGGAAGAGCGTCGTGTAGGGAAAGAGTGTAAGCAGGTGTGTAGATCTGGGGGGTGGGCGGGTGGTTAGAAAAAAAAAAAAAAAAACGAAGAGGGGAGGAGGGAGTGACGACAGGAGAATGTGCAACAAATGGGTGCTATACAGATGTGCGATCAGTGCCATGATGGAGAGAGTGTCGGGGTGGTTCGCGGAG
+
CCBCCFFFFFDDGGGGGGGGGGHGHHHHHHHHHHGHHHHHHHGHHHHHHHHHHHHHHHHHHGGGGFHHGGGEEEHHHHGGHHGGHGGFHHHHHHHAB3?143444B4??><-----.---<--<.0.0<0:A@@F=-=------<-.<..<..-.--..<-<A..00..---.....00:00000..:000.:..:00000<000<0<.....000000000000//0<<.0000.-9-9--9.:------
@M03495:530:000000000-LYBTV:1:2103:9165:14387 2:N:0:GATCCGGG+ACCTGCTT
ATATTTTGCCGTTGATAAACCACCCTCCCTGTGGTCGTTATCTTGCTCCTTCTGTCGTCAACGAATTTACTAATTCCAAAGCTCACATGCTGACAGATCGGAAGAGCGTCGTGTAGGGAAAGAGTGTAAGCAGGTGGGAAGGGCTGGGGGGTGGGCGGGGGAATAGTAAAAAAAAAACTAAAAGAAGGCGGAAGAGCGAAGGGTGATGAGGAGTGAGCGATACGGTCGGTCAGAACATCGTGAGGCGTGAG
+
BBCCCFFFFFCBGGGGGGGGGGGGGHHGGHHHHGGHGGGHHHHHHHHHHHHHHHHHGGGHGHGGGHHHHHHHHHHHHHHHHHHHHHHGHHHHHHHHHHHHGGGGHHHGGGGEEGHHHGHHHHFHHHHHHHFHHH?B///2<///@<A?/>--::-.------.:90000::0-:C--.000009:;/.;----..9/----...9.0:00/0./.0;0--..-../.---../00//90.9.;...-;9.9
@M03495:530:000000000-LYBTV:1:2103:15956:14388 2:N:0:GATCCGGG+ACCTGCTT
ATATTTTGCCGTTGATAAACCAGCTAATCCTGAAAAAAAAATCAAAGCTAAAAACTACAATGCTAAGACCACGATGTGACTGCTATCAAAGTTAGATATATATGTAAATTATTCATCTGTCAAATCCTAGAATTATATCATACCTGCTCCAGCAATCACGACCTGTAATGGTTTAGTGGGTTGTTCACTGTTTCTGAAAAATGAAGATAGTTGTCCAGCTTCCAAAAAGTTTATTGTGTTTTCTAGTGGAG
+
ABABBFFFFFBBGEGGGGGGGGHHHGHHHHHHFHHGGCGGGHHHGHHHHHHGHGGHHHHHHHHHHFHHHHHHGGHGHGHHHHHHHHHHHHHHHHHHHHHHHHHHHHHHGHHHHHHHHHHHHHHGHHHHHHHHHHHHHHHHHHGGHHHHHHHGGHHHHHHGGFGGHHHGGHHGHHHHGHHGDFGGHHGHHGHHDGHHFGHFHHHEHGFHHHFH0CHFHHBFFHEF:B.AFFGGGGGGGFFGGGG0BFGGEEE
@M03495:530:000000000-LYBTV:1:2103:15093:14397 2:N:0:GATCCGGG+ACCTGCTT
ATATTTTGCCGTTGATAAACCAGCTAATCCTGAAAAAAAAATCAAAGCTAAAAACTACAATGCTAAGACCACGATGTGACTGCTATCAAAGTTAGATATATATGTAAATTATTCATCTGTCAAATCCTAGAATTATATCATACCTGCTCCAGCGATCACGACCTGTAATGGTTTAGTGGGTTGTTCACTGTTTCTGAAAAATGAAGATAGTTGTCCAGCTTCCAAAAAGTTTATTGTGTTTTCTAGTGGAG
+
AAAAAFFFFFBAFGGGGGGGGGHHHGHHHHHHHGHGHGGGGHHHHHFHHHFHHHGHHHHHHHHHHHHHHHHHGGHGHHHHHHHHHHHHHHHHHHHHHHHHHHHHHHHHHHHHGHHHHHHHHHHEHHHHHHHHHHHHHHHHHHFFHHHHHHHHG?FHGGHGGGGGHHHHHHFFGHHH<FGHEFGEHHHHHHHHHHHHHHHHHHHHHHHHHGHGHHHFGHGHHHGG;FEEEFFFGGGGFFBFGGEFFFFGGFE
@M03495:530:000000000-LYBTV:1:2103:9320:14408 2:N:0:GATCCGGG+ACCTGCTT
ATATTTTGCCGTTGATAAACCAAAGCTCACATGCTGACAGATCGGAAGAGCGTCGTGTAGGGAAAGAGTGTAAGCAGGTGTGTAGAGCTCGGTGGGGGGGGGGGTAAGAATAAAAAAAAAAAAGAAGTAAAAAGGTCAGGGTGCGAGAGGGTATCGGGTACGAGAGATAGCTAAGTAACTAGAGCGTCGTGCTGCATATGAAGAGGTAGAATGACTGATACAACACGACTGACAGCGCGCCCACACGTCAA
+
ABCCCFFFFFDDGGGGGGGGGGHHHHHHHHHHHGHHHHHHHHHHGGGGHHHGGGGGGGHGHGHGHHGHGHGGHHHHHGHB31143434331>1?1///-------./0110<BB<:@<--<--.<./1<1:1<..010//./9.-.---.../0<.--.-0....-.11111:1<111:1<0<01-..<-..<10/11<:1<11..0001:110011B1111<0.<.<-..0000.---<--....-<...
@M03495:530:000000000-LYBTV:1:2103:7228:14412 2:N:0:GATCCGGG+ACCTGCTT
ATATTTTGCCGTTGATAAACCAGCTAATCCTGAAAAAAAAATCAAAGCTAAAAACTACAATGCTAAGACCACGATGTGACTGCTATCAAAGTTAGATATATATGTAAATTATTCATCTGTCAAATCCTAGAATTATATCATACCTGCTCCAGCAATCACGACCTGTAATGGTTTAGTGGGTTGTTCACTGTTTCTGAAAAATGAAGATAGTTGTCCAGCTTCCAAAAAGTTTATTGTGTTTTCTAGTGGAG
+
ABAABFFDFFDAGGGGGGGGGFHGHGFHHHHHHHHGGGGGGHGGHGEHHGHHHFGGHHHHGGHHHHHHHFHHGGFCGHGFHFEGGFGHDHHHHHHHGGFHHHHHDHHHHFHHHHHHHHHHHHHHHHHHHHHHHHHHHHHHHHHHHHHHHGHHGHHHHFHGGGGGHHHDHGHGHHHGFFHGCFFDHHEHHHHHFHHHHHFHHHGHBGGG;;CGFHHEFHGBFFHFCG.9C9FGGGGGFBFFFFGGGGGGFGF
@M03495:530:000000000-LYBTV:1:2103:9699:14427 2:N:0:GATCCGGG+ACCTGCTT
ATATTTTGCCGTTGATAAACCACCCTCCCTGTGGTCGTTATCTTGCTCCTCCAAAGCTCACATGCTGACAGATCGGAAGAGCGTCGTGTAGGGAAAGAGTGTAAGCAGGTGTGTAGGTCTCGGGGGTGGCGGGGGGATTAAAAAAAAAAAAAAGGGTAGTGAGTGGGGAGTGAGTTTACCAAAATAGGACAATAAATGAGGGGGGCTGAGATAGATCAGACATAGTGATGTGAGCACATGGCGGGCAGTGG
+
BCCCCFFFFFDCGGGGGGGGGGGGGHHGGHHHHGHHGGGHHHHHHGHHHHHHHHHHHHHHHHHHHHHFHHFHHHHGFGGGHHGFGGGGHHHHGBGHHHHHGGHHFHHHHGGB<0?F334B43?/BF/</0-<----9.<00<00<=9-C----..../.0/00:0..-.9.<0000000000.90<0000/:00000:<0/.-----...000:0:0:000/<00:0000000000./00/.-----</0:
@M03495:530:000000000-LYBTV:1:2103:2084:14434 2:N:0:GATCCGGG+ACCTGCTT
ATATTTTGCCGTTGATAAACCAGCTAATCCTGAAAAAAAAATCAAAGCTAAAAACTACAATGCTAAGACCACGATGTGACTGCTATCAAAGTTAGATATATATGTAAATTATTCATCTGTCAAATCCTAGAATTATATCATACCTGCTCCAGCAATCACGACCTGTAATGGTTTAGTGGGTTGTTCACTGTTTCTGAAAAATGAAGATAGTTGTCCAGCTTCCAAAAAGTTTATTGTGTTTTCTAGTGGAG
+
BBABBFFFFFBBGGGGGGGGGGHHGHHHGHHGDHHHHGGGGHHHHFFGHHHGHGGHHHHGFHHGHHHHHGHHGGHGFFFHFDGHHHBGGHHHHHHHGHGHHEHHGHHGHGHHHHHHHHHHHHHGGHHHHGHHHHHHHHHHHHGCGHFFHGBFHHFHHHHGDGGFHGHHHHB?GHHHGHHHDFGGHFHHHHHGGHHHGFDDFHHHHHGGBGCFHHEFHEHHHHGFHEGGDFC0CFFFCF/BFB0CFFBFAFA
@M03495:530:000000000-LYBTV:1:2103:5782:14446 2:N:0:GATCCGGG+ACCTGCTT
ATATTTTGCCGTTGATAAACCACCCTCCCTGTGGTCGTTATCTTGCTCCTTCTGTCGTCAACGAATTTACTAATTCCAAAGCTCACATGCTGACAGATCGGAAGAGCGTCGTGTAGGGAAAGAGTGTAAGCAGGTGTGGAGAGATCGGGGGGGGGGGGGGTGTTAAAAAAAAAAAATAAAACATAAGTAGTGTGATAGTGAGGGAAAGGAGTAGCTCAAGGAGAGGGTAGGGTGTGAGAGTAGATGGCGGA
+
AABCAFFFFFCBGGGGGGGGGGGGGHHGGHHHHHGHGGGHHHHHFHHHHHHHHHHHGGGHGHGGGHHHHHGHHHHHHHHHHHHHHHHHHHHHHHHHGHHHGGGGGHHGGGGGGFHHHGHHHHHHHHHHHHHHHHFC?C/2/2/?22?<>>A-----9-9---;.////99C;A--;./////.//9////:/://;//////......././/99//////..9...:/...;.-:////////////---
@M03495:530:000000000-LYBTV:1:2103:24241:14449 2:N:0:GATCCGGG+ACCTGCTT
ATATTTTGCCGTTGATAAACCAGGACTCAGGCTGGACCAAAGCTCACATGCTGACAGATCGGAAGAGCGTCGTGTAGGGAAAGAGTGTAAGCAGGTGTGTTGGTGTTTGGGGGCGGGCGTGCTCTTTAATAAAAAAAATTAATGGTATAACACGGATGGAATGCTTGAACAGAACAAAACAAAATAGGCGTTAGGTTGTGTTAGTGCTGGAGCAGTATGTTAGTAATTGGAATCATAGAGGTTTGTGCACG
+
CCCCCFFFFFCBGGGGGGGGGGHGGHGHHHHGHHGHHHHHHHHHGGFHHHHHGBEFHFGGHGGGGHHHGGGGEGHHHHGBGHHCF4GGHHGEHHHFF31B3//////2B//>////-----..0000;C000000---.0:0000;0090000.-;.9./0090:00.000//09//.......00009-;-../09/..:/00:000;:.././99:;00000009000900:000990/0/0.//:00.
@M03495:530:000000000-LYBTV:1:2103:19400:14469 2:N:0:GATCCGGG+ACCTGCTT
ATATTTTGCCGTTGATAAACCAGCTAATCCTGAAAAAAAAATCAAAGCTAAAAACTACAATGCTAAGACCACGATGTGACTGCTATCAAAGTTAGATATATATGTAAATTATTCATCTGTCAAATCCTAGAATTATATCATACCTGCTCCAGCAATCACGACCTGTAATGGTTTAGTGGGTTGTTCACTGTTTCTGAAAAATGAAGATAGTTGTCCAGCTTCCAAAAAGTTTATTGTGTTTTCTAGTGGAG
+
AAAAAFFFFFBAEGGFFGGGGGHHHHHHHHHHGHHHHGGGGHFHHFFFHHHFHHGHHFFHHHHHEFHFHGFHGEEGGHHFHHFFEGHHGHHHGF4GHHHFHHGHBGHHGHHHHHGHGHHHGGHGHHHHHHHFHHHHGHHHHHHHHHHGFHHGFGGHHHGGGGGGGDGFHHGGFHHHFHHGGGGGGGHHHHGHGHHHHHHHFHHHHHHFHG<GHGFFFGHHGHBCFGE.C;CFFGFFFBFFFFGEFGGBF9E
@M03495:530:000000000-LYBTV:1:2103:16315:14476 2:N:0:GATCCGGG+ACCTGCTT
ATATTTTGCCGTTGATAAACCAGGGACTCAGGCTGGACCAAAGCTCACATGCTGACAGATCGGAAGAGCGTCGTGTAGGGAAAGAGTGTAAGCAGGTGTGGAGATCTCGGGGGGCGGGGGGGTATGACAAAAAAAACGAGATGAATTTGGTAATGTGACTGAATCTGACACATCAGAAGTTGGAGTGTGAATGGCAAATTGCTCAAAAGGAAACGACGTGTATAGATAAAGATACAGTGTATATTCAGCTT
+
BBABCFFFFFCBGGGGGGGGGGHGGGGHHHGGGHHFHHHHHHHFEGHGFHGGHHFHHHHDGHGGGGHHHGEDGEEHFHGGFHHHFHHHGGHHFFFH1C@1/3?333440/<E/---9--;--;.:0;0009FA-@B.-;...000;9000.00000000000000:00000/00000;090000/:.0000090//0.00090000:0/.;///..---::/0009090000;00;00;900000000000
@M03495:530:000000000-LYBTV:1:2103:17903:14481 2:N:0:GATCCGGG+ACCTGCTT
ATATTTTGCCGTTGATAAACCAGCTAATCCTGAAAAAAAAATCAAAGCTAAAAACTACAATGCTAAGACCACGATGTGACTGCTATCAAAGTTAGATATATATGTAAATTATTCATCTGTCAAATCCTAGAATTATATCATACCTGCTCCAGCAATCACGACCTGTAATGGTTTAGTGGGTTGTTCACTGTTTCTGAAAAATGAAGATAGTTGTCCAGCTTCCAAAAAGTTTATTGTGTTTTCTAGTGGAG
+
BCCCBFFFFFBAGCGGGGGGGGHHHHHHHHHHHFHHHGGGGHHHHHFHHHFHHHGHHHHHHHHHGHHHHHHHGGHGFHHHHHHHHHHHHHHGHHHHHHHHHHHHHHHHHHHHHHHHGHHHHHHHHHHGHGHGHHHHGHHHHHHHHHHHGFHHGHCGHHHGGGGGHHHFHHGFHHHBFDHEEGGGHHHHFHHGGEFHHHHDAGF0DGBGHHHHHHHHCHFFHB:CCGGGDBBFFGFFGGFFFFGGGB;F.9C
@M03495:530:000000000-LYBTV:1:2103:10973:14487 2:N:0:GATCCGGG+ACCTGCTT
ATATTTTGCCGTTGATAAACCAGTCACAACCACTTCTTGCCCTCCAAAGCTCACATGCTGACAGATCGGAAGAGCGTCGTGTAGGGAAAGAGTGTAAGCAGGTGTGGAGATATTGGGGGGGGGGGGGGGCATAAAAAAAAAAAAAAAGAAACGGAGGGTGGGGAAGTGAGCAGACGGTGTGAAGAGGGATAGATGTGGTAGGTAGATGGGTGTGACATGAGTAGGCTGGGCGCCATGGAGGAGAGACGGAG
+
CCCCDFFFFFDCGGGGGGGGGGFHHHHHHGGGGHHHHHHHHHHHGHHHHHHHHHHHHHHHHHHHHHHHGGGGHHHGGGGGGHHHHGHHHHHHHHHHHHHHGHGBBE/3?334444B///--<--<-9----<00:0<@@--C--<<-...//....--<.---...<<0000//.-.....0000....//0000000/00.:0:000:./.-.0000000000000....---..0/0/......:....
@M03495:530:000000000-LYBTV:1:2103:2748:14491 2:N:0:GATCCGGG+ACCTGCTT
ATATTTTGCCGTTGATAAACCAGGACTCAGGCTGGACCAAAGCTCACATGCTGACAGATCGGAAGAGCGTCGTGTAGGGAAAGAGTGTAAGCAGGTGTGTAGAGATCGGGGGTGGGGGCGTGAATAATAAAAAAAAAAAGAAAAGATATGAAAGTGCAGTGTGACGCGAGTATAGAACAATAATTAAGGAGTGTGGTACGCTGCGAATGTACATAGAGTAGATCGGGGAGGAATACACACTATACGACAGG
+
AABCCFFFFFBBGGGGGGGGGGHGGHHHHHHHHHGHHHHHHHGHHHGHHHHHHHHHFHHHGGGGGHHGGGGEFGHHHHGGHHHGHHHHHHGHHHHB@BE?4?434B3/?/////<</>----..00000===C-A----...///.000000000///////9//..-@-9./99////;///////://./.9/;///.....---;/:////:///;/////..-----./////9/./////...;-9
@M03495:530:000000000-LYBTV:1:2103:20764:14513 2:N:0:GATCCGGG+ACCTGCTT
ATATTTTGCCGTTGATAAACCACCCTCCCTGTGGTCGTTATCTTGCTCCTTCTGTCCAAAGCTCACATGCTGACAGATCGGAAGAGCGTCGTGTAGGGAAAGAGTGTAAGCAGGTGTGGAGAAGTCGGGGGGGGGCGGGGGAAGAGTAAAAAAAAAAAAAGTAAAATCGATGCAGGGCGGTAGCGAGTGAGTAGTAGAACATTGTAAGGGAGATGTGTGGCGGACAGGTACTGATCTGTATCCGATTGTGA
+
CCCCCFFFFFCCGGGGGGGGGGGGGHHGGHHHHHHHGGGHHHHHFGHHHHHHHGHGHHHHGHHHHHHFHHHHGHHHHHFHGGGGHHHGGGGGEGHHHGHHHHHHDGGFHFHHHHFBB//3?30B44/////--------99:....000000:;------.0090000...0.00.-.-9;..9----.00900;0;000/0;000000.;../9000...-----..0000:0000000000.;.A.000
@M03495:530:000000000-LYBTV:1:2103:13262:14515 2:N:0:GATCCGGG+ACCTGCTT
ATATTTTGCCGTTGATAAACCAGCTAATCCTGAAAAAAAAATCAAAGCTAAAAACTACAATGCTAAGACCACGATGTGACTGCTATCAAAGTTAGATATATATGTAAATTATTCATCTGTCAAATCCTAGAATTATATCATACCTGCTCCAGCAATCACGACCTGTAATGGTTTAGTGGGTTGTTCACTGTTTCTGAAAAATGAAGATAGTTGTCCAGCTTCCAAAAAGTTTATTGTGTTTTCTAGTGGAG
+
>ABBAFFFFFBAGEEGGGGGGGHHHHHHHHHHHGHHHGGGGHHHHHHHHHHHHHGGHHFHHHGHHHHHHHHHGGHGHHHHHHGHHGHHHEFHHHHHHHHHHHHHGGHHHHHHHHHHHHHHHHHHHGHHHHHHHHHHHFHHHHFHHGFGFHEGFHGGHHHGGGGGGGHHHHHHGHHHGHGHDFCCGHHFHHHGFHHHHHEGGHHE<GCGHGGGHHHFFHFHEFHEHCGFGFFFGGGE9FBBFGGGEG9FFBE
@M03495:530:000000000-LYBTV:1:2103:20014:14523 2:N:0:GATCCGGG+ACCTGCTT
ATATTTTGCCGTTGATAAACCACCCTCCCTGTGTCGTTATCTTGCTCCTTCTGTCGTCAACGAATTTACTAATTCCAAAGGAGGAGTATGTTGTTTTTGGAATTTAAGGTAATTGTTGGCTCTAGCTGCCATAGCAATGTCACAACCACTTCTTGCCCTCCAAAGCTCACATGCTGACAGATCGGAAGAGCGTCGTGTAGGGAAAGAGTGTAAGCAGGTGGGTAGGTCGCGGAGGTGGGTGGAGAGTGTGG
+
BBCCCFFFFFCBGGGGGGGGGGGGGHHGGHHHHHHGGGHHHHHHHHHHHHHHHHHGGGHGHGGGHHHHHHHHHHHHHHHGHBGGEDHHHHHHHHHHHGGGHHHHHHHHHHHHHHHHHHHHHHHHHHHHHHHHHHHHHHHHHHHHHGGGGHGGHHHGHHHHGHHHGHHHHHHHGHHHGHHHHHHHGGGGGHHGGGGGGHFHHG/GGGGHCCCGGFBFGE;0.-90.9;0-----;9:..;.;-..9.;000.
@M03495:530:000000000-LYBTV:1:2103:13321:14545 2:N:0:GATCCGGG+ACCTGCTT
ATATTTTGCCGTTGATAAACCAGTCACAACCACTTCTTGCCCTCCAAAGCTCACATGCTGACAGATCGGAAGAGCGTCGTGTAGGGAAAGAGTGTAAGCAGGTGTGGAGATATGGGGGGGGGGGGGGGCGTTTGAAAAAAAAAGAGAAAAGAGGATAATGAGAGGGAGAAGCGGGAGGGAAACGAGATAATGCACGAAAGCGATAGATAGTAGACAATGAGTGATTGGGGTAGAGAGTGTGCACGGAGTGT
+
CCCCCFFFFFCAGGGGGGGGGGHHHHHHHGGGGHHHHHHHHHHHGHHHHHHHHHHHHHHGGHHHHGHHGGGGFGHGGGGFGFHHHG3GHHHGEHGHHHGHHHCB3?/3/33B443B/<@-9---9-9---:-;.00999-CF;../;00//./../00000000....9./0-------.../....:0000;00:..../.....:000:00000/00000;000;.;-::.000.0000000.--...0
@M03495:530:000000000-LYBTV:1:2103:3938:14556 2:N:0:GATCCGGG+ACCTGCTT
ATATTTTGCCGTTGATAAACCACCCTCCCTGTGGTCGTTATCTTGCTCCTTCTGTCGTCAACGAATTTACTAATTCCAAAGCTCACATGCTGACAGATCGGAAGAGCGTCGTGTAGGGAAAGAGTGTAAGCAGGTGTGTAGAGCTCGGGGGGGGGGGGGGGAGTTGAGAAAAAAAAAAGAATATAGACAGAAGAACGGTGACTGGAATGGGTAAGAACGAGGAGGGATCGGCAGTAAAGACATGTGTCCTG
+
BCCCCFFFFFCCGGGGGGGGGGGGGHHGGHHHHHGHGGGHHHHHHGHHGHHHHHHHGGGHGHGGGHHHHHHHHHHHHHHHHHHHHHHHFHHHHHHHHHHHGGGGGHFEGGGEGHHHHGHHHHHHGHHHHGHHHHBB2?@2222222//<>--;;--;99-;--.;000.:0:.9----.9.0000:000:/000//.....000./0000./0/:00/.:.--..-./...--9/0000://00000;000
@M03495:530:000000000-LYBTV:1:2103:9786:14565 2:N:0:GATCCGGG+ACCTGCTT
ATATTTTGCCGTTGATAAACCACCCTCCCTGTGCCAAAGCTCACATGCTGACAGATCGGAAGAGCGTCGTGTAGGGAAAGAGTGTAAGCAGGTGTGTAGAGCTCGGGGGGGGGCGGGGCATGTAAAAAAAAAAAAGAAGAAACGGTCAACGTGGGAAGCGTAGTAGTATATGAGAGAAAGCAAATAGGAAGATAAGAGACATGGAGTGAAGGCGACAGGGGGGAGGAGTATGTAGCAAGTGCAGAGTCGTG
+
CCACCFFFFFCBGGGGGGGGGGGGGHHGGHHHHHHHHGHGHHHHHHHHHHHHHHGHEHGGGEEHGGGGGGGFFGHGFHHHGGGGGHGHHHHH1F3?B4@43433///>/--<-------<B.<00:0<->-@CB@.<./0///.....00..<.-.0..<..-.000000000000.000/0/0000<00..0000<0///00/0/0.:000.-----..-----9..//00<0<000/000000.00-.<
@M03495:530:000000000-LYBTV:1:2103:14546:14567 2:N:0:GATCCGGG+ACCTGCTT
ATATTTTGCCGTTGATAAACCAGCTAATCCTGAAAAAAAAATCAAAGCTAAAAACTACAATGCTAAGACCACGATGTGACTGCTATCAAAGTTAGATATATATGTAAATTATTCATCTGTCAAATCCTAGAATTATATCATACCTGCTCCAGCAATCACGACCTGTAATGGGTTAGTGGGTTGTTCACTGTTACTGAAAAATGAAGATAGTTGTCTAGCTTCCAATAAGTTTATTGTGTTTTCTAGTGGAG
+
11>11DFFFFD>A1AGG3FDGGHHH1FFGDGFF1BFG0A/EFBBGG10B1D11F/BF1GHFGE2F2FGF0GG?EE/0@GE210B12>G2@B12BDH22B22BGF>BGGF2BB>FEFGFB>EB>1B11BFGHHGFF22B>FGH101G011BC10<@D11C//<<E<11?1110<</<=1>..>-<FGFGFD<<0000=<0=.<D00:::0000;GC0;CGF00/0:000;900;BFGGF9/B/B900;0.0.
@M03495:530:000000000-LYBTV:1:2103:13833:14593 2:N:0:GATCCGGG+ACCTGCTT
ATATTTTGCCGTTGATAAACCAGGACTCAGGCGGACCAAAGCTCACATGCTGACAGATCGGAAGAGCGTCGTGTAGGGAAAGAGTGTAAGCAGGTGTGGAGGCAGCTGGGGGTGGCGGGTATTCGAAAAACAAAAAACAGAAAAAGGCCGCGGTGCGGGCGTTTTTCGAGAGTCAACGACACCCGCATAGGCATCAATCGAAGCTCAGGTCAATATCGATATCGCGTCGTGAGAGGCAAGAGTGTAAGGCA
+
BBBBBFFFFFBAEGGGGGGGGGGGFGHHHHHHGGGGGHHHHFHHHHHHHHHHHHHHHHGHEEGGHHHGGGGEFFGGHGBGHHHHFGFFGHHFHFBG3>/3?//??/3B2//B/>/0//---<00/0<.::::..;C-../:;//.....--:-;9-----:---../-9..-/////..---..--:..////////;/:./9-;B///://////9....;/..---;-.;://9...:.99://////.
@M03495:530:000000000-LYBTV:1:2103:13572:14598 2:N:0:GATCCGGG+ACCTGCTT
ATATTTTGCCGTTGATAAACCAGCTAATCCTGAAAAAAAAATCAAAGCTAAAAACTACAATGCTAAGACCACGATGTGACTGCTATCAAAGTTAGATATATATGTAAATTATTCATCTGTCAAATCCTAGAATTATATCATACCTGCTCCAGCAATCACGACCTGTAATGGTTTAGTGGGTTGTTCACTGTTTCTGAAAAATGAAGATAGTTGTCCAGCTTCCAAAAAGTTTATTGTGTTTTCTAGTGGAG
+
BBBBBFFFFFBAEGGGGGGGGGHHGCHGHCHHFGHBEEEGGHHFHGEFHHHGFHGGHHHHGGHHHFGHGFGHGEHGGHHHHHHHGHHHHHHHHHHHFGHBGHHHGFHHHHHGFGHHHHHHBHHHGHFHHHHHHHHHHHHGHHGHBHFHFFC22FFHHGHGGGCGHHHHFHHGGFFF1FGEAACD.GGFHHDDHFHH0GGHACHHEFB0CGGFHHC:GHEHHHHHHFHEGFFFFFBFFGBBBBFBFFFF.FE
@M03495:530:000000000-LYBTV:1:2103:28749:14605 2:N:0:GATCCGGG+ACCTGCTT
ATATTTTGCCGTTGATAAACCAGAACCATCCAAAGCTCACATGCTGACAGATCGGAAGAGCGTCGTGTAGGGAAAGAGTGTAAGCAGGTGGGTTGATCTAGGTGGGGCGCGGTGCACGAAAAAAATCAAAATAGACATATGCTCGCCGGCACGCGTCTCTCTCCAGTTCGCGAGAGATCGTTTGTCGTCTCGCGCTGCGTTACTCGTTGCGAACATGCACACTGGCTGCTCACGACCTCGTGTCCGTTTAC
+
CCCCBFFFFFCBGEGGGGGGGGHHHGHHHHHHHHFHFFHHHHFHHHBGHHHHHHDFGGGHHEAFEAEFGGGFFGGHBEFGEGFHEHHHGB1E11>34444433B///////////22////<0->0111111>00000000000.-------.;---;/0000/0/000.---;-:.//./...//;9..;/.-;--.-..../;.../.-----////:/.//9./..////..--./:...//..//./
@M03495:530:000000000-LYBTV:1:2103:28318:14636 2:N:0:GATCCGGG+ACCTGCTT
ATATTTTGCCGTTGATAAACCAGGACTCAGGCTGGACCAAAGCTCACATGCTGACAGATCGGAAGAGCGTCGTGTAGGGAAAGAGTGTAAGCAGGTGTGTGGAGGACGGTGGGCGGCGCGGCATTATGAGAAAAAAACCAGAACTGAGAAAGGACTTAGCTGTCAATCTCTTCAAACTTGTAGACCAGTTCCCAATGCCGTGTGAGCTTCGTGTGTCTACGTTAACACGGACCAATGCGAGTCGCACAGCG
+
BBBBBFFFFFBAEFGGGFGGGGHGHHHHHHHHHHGFGGHHHHFHHHEGHHHHHFGBHH5FHEEGGAGFGEEE0EFGGGG3GHFHHFH4GHHFGBG1B@>B0/3//////</</////>/----<0DD0<0=0//<--....:;900000;//././000000000000;00000000:00;///9/..9/9;///.///-.-9.///9//-9.9..:///..:..//9.----..9//9.--.-----..-
@M03495:530:000000000-LYBTV:1:2103:12400:14655 2:N:0:GATCCGGG+ACCTGCTT
ATATTTTGCCGTTGATAAACCAGCTAATTCCAAAGCTCACATGCTGACAGATCGGAAGAGCGTCGTGTAGGGAAAGAGTGTAAGCAGGTGTGGGGATCTCGGTGGTGGGGGCGGCGTTAAAAAAAAAAAAAAAAAAAGAAGAGGGGGGGGAGGGGATGATGAGTGGAGAGCGGATGGGATAGAGGAGGACGAAGATGCGAGAGAGCTGAGAGAGGGTGTGGTCGGTGGTGGTGGTGTAGGAGGAGGGGCGG
+
CCCCCFFFFFEDGGGGGGGGGGHHHHHHHHHHHHHHHHHHHHHHHHHHHHHHHHGGGGHGGGGGFEFFGHHGHHHHHHHHHHHHHHHHFF@B11/111340?/??/?///<////-<<..11<@C@@DB?-<---9-.../0...-<------<-...0111<10.0.0..-----../0/011/<....---..110-.---...000.1<....<.-../0-<<<.9..<...<.0100/...<----<
@M03495:530:000000000-LYBTV:1:2103:22209:14676 2:N:0:GATCCGGG+ACCTGCTT
ATATTTTGCCGTTGATAAACCACCCTCCCTGTGGTCGTTATCTTGCTCCTTCAATTTACTAATTCCAAAGCTCACATGCTGACAGATCGGAAGAGCGTCGTGTAGGGAAAGAGTGTAAGCAGGTGTGGAGATCTCGGGGGGGGGGGGGGGAATAAAAAAAAAAAAAGGAGTGGTATGAGTGGTGTGCGAAGTAGATAGTACAGGGAGGTGTACGGTGGCTGCAGTGAGATATTAGCACTGGAGGGGCGAAG
+
CBBBCFFFFFCAGGGGGGGGGGGGGHHGGHHHHHGHGGGHHHHHHHHHHHHHHHHHHHHHHHHHHHHHGGHHHHHHHHHHHHHHHHHHHGGGGEHHGGGGGGHHGHGGHHHHHHHHHHHHHHHBBB</3?222330?/<<--:---;-;--./000:0-;-;>---.././..000000:0.9...09.-;;00000000000/.;:-..000../...:../009000;00090/;0:///..-;-;9--
@M03495:530:000000000-LYBTV:1:2103:6760:14677 2:N:0:GATCCGGG+ACCTGCTT
ATATTTTGCCGTTGATAAACCAGCTAATCCTGAAAAAAAAATCAAAGCTAAAAACTACAATGCTAAGACCACGATGTGACTGCTATCAAAGTTAGATATATATGTAAATTATTCATCTGTCAAATCCTAGAATTATATCATACCTGCTCCAGCAATCACGACCTGTAATGGTTTAGTGGGTTGTTCACTGTTTCTGAAAAATGAAGATAGTTGTCCAGCTTCCAAAAAGTTTATTGTGTTTTCTAGTGGAG
+
AB?ABFFFFFCBGGGGGGGGGGHHHHHHHHHHHHHHHGGGGHHHHHEHHGHHHHGHHHHHGHHHHHHHHHHHGGHGHHGHHHHHFFHHGHHHHHHHHHHHHHHHGHHHHHHHHGHHHHHHHHHGHHHHHHHHHHHHHHHGHGGHHHGHHHHGHHHHHHHGGGGGHHHHHHGDGHHFFHFHEGGGHHHHHHHHFHHGHHHFHHHBGFHHHHGHHHHHHHHHGHFHGGEGE0FGGGGGGGGGGGGGGGGGGGG
@M03495:530:000000000-LYBTV:1:2103:12817:14684 2:N:0:GATCCGGG+ACCTGCTT
ATATTTTGCCGTTGATAAACCAGAGGACTCAGGCTGGACCAAAGCTCACATGCTGACAGATCGGAAGAGCGTCGTGTAGGGAAAGAGTGTAAGCAGGTGTGTAGATCTCGGTGGGGGCCGGAGCATTTAAAAAAAAAAAAAAGGAAAGTGAGGGAGGCGAGTGTAGGTGAGAGTAAAATGGGTCTGCGAACGGTGAGTGAGGTGGGACGGACATGAAAGAGCAGTGGATAGCGGCGTGGTGTTGAGGTGGG
+
DCDCCFFFFFCCGGGGGGGGGGHHHGHHHHHHHHHHGHHHHHHHHHHHHHHHHHHHHHHHHHHGGGGHHHGGGGGFHGHHGFHHHGHFHHHHHHHHHHF3>04D44444B?//?//<///<//</?111111?@??@-----..///.0<00...<-.-9<-900000:0.0000000<00.////0<----.....00:0:/..-..--.--00000<//<0/00:00<::---9<--9.9.<00//<.-
@M03495:530:000000000-LYBTV:1:2103:26428:14700 2:N:0:GATCCGGG+ACCTGCTT
ATATTTTGCCGTTGATAAACCAGGACTCAGGCTGGACCAAAGCTCACATGCTGACAGATCGGAAGAGCGTCGTGTAGGGAAAGAGTGTAAGCAGGTGGGTACAGATTGGGGGGGGGGTGCGCTAAATAAAAAAAAAAAAGACAACATACAGAGCAGAGTGCGGCGTGCACACGCGGCGAGCAGCAGGGTTGAGGTAGAGCCGGGGGGGAGACTCCAGGAGTGCGATGCATTGACGGAGCGTGTACGCGAGG
+
CCCCCFFFFFCAEGGGGBGFGGFFFGHHHHHHHHGGHHHHHHHHGHFGFHHHHFHFHFBFGGGEGFHHG1EE>EHEGFFEEGGBF4FHHHGBGHH131/>334443??A/<E-------.----./////:/-:-9---..///..//////;//9/.9:/------..//.----------//...-;:-/9/////:/.-:----;--..9///;/..:./-.:..//////.-..--.:.//:.-9;-
@M03495:530:000000000-LYBTV:1:2103:11786:14700 2:N:0:GATCCGGG+ACCTGCTT
ATATTTTGCCGTTGATAAACCAGTCTCCAAAGCTCACATGCTGACAGATCGGAAGAGCGTCGTGTAGGGAAAGAGTGTAAGCAGGTGTGGAGATGTCGGGGGGCGGCGGGGGATTAAAAAAAAAAAAAAAAAAAGATATGAGAGGGAGGTGTGAGCGAGGATTGAGTGACATTGATGGTAGATGGAGCGAGTGAGTATGATGTACACAGTAGAGTCGCACTGAGGTACTGCGTGTCAGTGGCACGTCTCGG
+
BCCCBFFFFFCCGGGGGGGGGGHHHHHHHHHHHHHHHHHHHHHHHHHHHHHGFGGHHHGGGGFGHHHHGHHHHHHHHHHHHGHHHGG@?13?33344?>/>?----------<.<<00<B9=@DFA-9----<-<.00000000....-..090::-----/0/0<0000000000000000000//<---9.00<000000:00000.0000000-----/00./00<00..../00:0/./:.<.//:.
@M03495:530:000000000-LYBTV:1:2103:20238:14713 2:N:0:GATCCGGG+ACCTGCTT
ATATTTTGCCGTTGATAAACCACCCTCCCTGTGGTCGTTATCTTGCTCCTTCTGTCGTCAACGAATTTACTAATTCCAAAGCTCACATGCTGACAGATCGGAAGAGCGTCGTGTAGGGAAAGAGTGTAAGCAGGTGTGTTGATGTCGGGGGGGTGGGGGGAGATATAAAAAAAAAAATATATGGAGATATGAGAGAGAGAGGGGTACGGAGTGGGAGTAGTGGTGTCATGAGTGGTGGTAGTCACAAGGAT
+
BCCCDFFFFFCCGGGGGGGGGGGGGHHGGHHHHHFGGGGHGHHHHHHHHHHHHHHHGGGGFGGGGHHHHHHHHGHHGHHHHHHHGHHHHHHHHHHHFHHHGGGGFGHGGGGFGHHHHGHHHHHF?3GGHHGGHHGF2?02?22222/>/<----<-9-<;--./00:00<0------.000000</0/00<0<00.<...<..-<.0.<9.<....../00/.0..00000000.<...00000000...0
@M03495:530:000000000-LYBTV:1:2103:12465:14730 2:N:0:GATCCGGG+ACCTGCTT
ATATTTTGCCGTTGATAAACCACCCTCCCTGTGGTCGTTATCTTGCTCCTTCTGTCGTCAACGAATTTACTAATTCCAAAGCTCACATGCTGACAGATCGGAAGAGCGTCGTGTAGGGAAAGAGTGTAAGCAGGTGGGGGGGGCTCGGTGGGGGGGGGGGCCTTATAGAAAAAAAAAAAAAGCACACGATATCAGCGTGGGGGCGCAACAGACATAGGTGGTGGGATATGGGCGAACGTGTGTAGACGAGG
+
CCCCCFFFFFDBGGGGGGGGGGGGGHHGGHHHHHHHGGGHHHHHHHHHHHHHHGHHGGGHGHGGGHHHHHHHHHHHHHHHHHHHHHHHHHHHHHHHHHHHGGGGHHHGGGGEGGHHHGHHHHGHHHHHHHHHHHAB////----:.;9.;?-----------.:0:0000BFFC;----;-..0:/.--..-00:0...--;------9.//./0:0000....-.0/0::A.-----../9;0000.---
@M03495:530:000000000-LYBTV:1:2103:22912:14737 2:N:0:GATCCGGG+ACCTGCTT
ATATTTTGCCGTTGATAAACCAGGACTCAGGCTGGACCAAAGCTCAATGCTGACAGATCGGAAGAGCGTCGTGTAGGGAAAGAGTGTAAGCAGGTGTTGTGATGACGGGGGGGGGGGGAACGTCTGAAAAAAAAAAAGAGGAAACATGAGGCGGGGGCGGCATTATGGGAGGGAGGAAGTTGACGAGTCGTGAAGATGCATTGGGAAGAGCGAGGTGTAATGTGCTGACACGATCACAGGCGGTGACTGAT
+
CCCCCFFFFFCAGGGGGGGGGGGGEHHHHHHHHHGFHHGHDHGHHHFFHGHGFGGG3FGFEAFEHHGCAEGEECGGHEBGHFFHFGDFGGEHFHBG3112/44443///</-----;--..9.././///.-9-:9-.:/.9/////:///9----:-9----/////./.--..-.9.////;..;./-.././:///:////;./.../:--99.9/9///////////.-...///.9----;//:;/
@M03495:530:000000000-LYBTV:1:2103:11036:14739 2:N:0:GATCCGGG+ACCTGCTT
ATATTTTGCCGTTGATAAACCAAAGCTCACATGCTGACAGATCGGAAGAGCGTCGTGTAGGGAAAGAGTGTAAGCAGGTGTGGAGGGGTCGGGGGGGGGCGGCGTCTTAAAAAAAAAAAAAAAAAAAAGAGGGTGAAGAGAGGAGTTTAACAGGAGAAAGAGTCAATGATGACTGAGATGTGAAGGGGGCGGAGAGCGGTGGAGAGGGGTCAAGGTCACTCGGAGTATTGCACAGAGGCGCGAGGGGGAGG
+
CDEECFFFFFDCGGGGGGGGGGHHHHHHHHHHHHHHHHHHHHHHGGGGHHHGGGGGGHHHHGHHHHHHGHGGHHHHHHGF@?1311//11>//>?-----9-<<--.<:11:<BDCFFA=;<------../.9...01:./....//111110.....<0//<0111<111101100<1<111110.--------9.--.-...0...<..<000010011...-.:11:1101/0/9.<-----9---<-
@M03495:530:000000000-LYBTV:1:2103:15794:14769 2:N:0:GATCCGGG+ACCTGCTT
ATATTTTGCCGTTGATAAACCAAAGCTCACATGCTGACAGATCGGAAGAGCGTCGTGTAGGGAAAGAGTGTAAGCAGGTGTGTAGAGCTCGGGGGGGGGCGGGTGATTAAAAAAAAAAAAAAGAGAAAAGAGAGTCGAGGGTAAGAGGTCTGTAGAAGATTATGAATTAAGGGAGGAAGGTGCAGGGTTTCCGAGAGATGACGGAGACTGAAGGCGTGTCACGGAAAACATAAGGATCGATCTGTGCTGGG
+
CCDDDFFFFFDBGGGGGGGGGGHHHHHHHHHHHGHHHHHHHHHHGGGGHGGFGGGGGHHHHGHHHHHHHHHGHHHHFHGG@E143434331>///<----<--<-.1<1111<@BAFFA-B-.<//00//.//.00-9<--.//010.0/1/11<111:<1111111111:0...-./..00<01.-/..11..-<<.1<10<-..-.00<000.-<-./11..-.-//.0111000/...<<B111110.
@M03495:530:000000000-LYBTV:1:2103:5838:14770 2:N:0:GATCCGGG+ACCTGCTT
ATATTTTGCCGTTGATAAACCAGCTAATCCTGAAAAAAAAATCAAAGCTAAAAACTACAATGCTAAGACCACGATGTGACTGCTATCAAAGTTAGATATATATGTAAATTATTCATCTGTCAAATCCTAGAATTATATCATACCTGCTCCAGCAATCACGACCTGTAATGGTTTAGTGGGTTGTTCACTGTTTCTGAAAAATGAAGATAGTTGTCCAGCTTCCAAAAAGTTTATTGTGTTTTCTAGTGGAG
+
AAAABFFFFFBBGGGGGGGGGGHHHGHGHFHGHHHFHCGGGHHHHHGHHHHHHHGHHGFGHGHHHGHHHHHHGGHGHHHHHH3GHHHHHHHGGHHHHHHGHHHHGDHHHHHHHHHHHGGHHHHHHHBHHHFHHHHHHHHHHHGGFHHHH2GHHGGHHHHGGGGGHFHHHHHFHFHD<FGE>FDGHHFHHGHH0GHHH0GFHHHHFFGHHHHBHHHGFG/CHFFHFHHEGFFGGGFGGGCFFFBFFFGEFGG
@M03495:530:000000000-LYBTV:1:2103:25851:14779 2:N:0:GATCCGGG+ACCTGCTT
ATATTTTGCCGTTGATAAACCAGGGACTCAGGCTGGACCAAAGCTCACATGCTGACAGATCGGAAGAGCGTCGTGTAGGGAAAGAGTGTAAGCAGGTGTGTAGAGGTAGGGGGGGGGCGGAGCATTAAAAAAAAAAAAAAAATATAGAAGGGGGAGGTATGGGGCGAGGAGGAACACGAAGGAATGACTCTGCTGCGCGTGGCGTCGAATGAGTGCGACAGTGTAGGTCGGGGTGACAGACAGTAGGGTAG
+
ABBBBFFFFFCCGGGGGGGGGGHGGGGGHHHHHHHGFHHHHHHHHHHHGHHHHGFHHGHHHHGGGGHHHGFGEEEHHHHGGHHHHHGHGGHHFHHHHG3E04?432B33///<---;------;0000090;99@-------.9000900..-----.00:/..:-----..././/.-9.../000000000000--------.---.9000000-9;--00000;00-9--9-.009/.//0000.9/.
@M03495:530:000000000-LYBTV:1:2103:3734:14782 2:N:0:GATCCGGG+ACCTGCTT
ATATTTTGCCGTTGATAAACCAGGACTCAGGCTGGACCAAAGCTCACATGCTGACAGATCGGAAGAGCGTCGTGTAGGGAAAGAGTGTAAGCAGGTGTGTGGGGCGCGGGGGTGGGGGGGGTATTTAAGAAAAAAAAAAAGAGAAGAGTAGGAACGAGAGCGTGTGCATGTATAGGCAGGTAAGGAGAAAGTATAGCAGGGTGACGAGGTCAAGAAAGGCGGTATGTCTGTCACGGTAGATGGGAGATGTA
+
CCCCBFFBFFCBGGGGGGGGGGHGHHHHHHHHHHGHHHHHHHGGHHFHHHHHHHHHHHHHHGGGGFGHGGGFEFHHHGGFHHAFHFGFGHHHHHHGG3110///?//>///<-<-::@----.00000009/9AAA----..//0/0;000;00.....9.99.:.0;0000000000.-.00090...0000000000.-/..0:.-;./0090//0..--:..090;00900.....0090./..9000
@M03495:530:000000000-LYBTV:1:2103:11989:14815 2:N:0:GATCCGGG+ACCTGCTT
ATATTTTGCCGTTGATAAACCAGTCAGGAGTCCAAAGCTCACATGCTGACAGATCGGAAGAGCGTCGTGTAGGGAAAGAGTGTAAGCAGGTGTGTAGATATCGGTGGGGGGCGGGGGATTAAAAAAAAAAAAAAAAGACACAAATGAGGTGCGGGTGGGGGGCTGTGTAGGAAGATATGACATGTGCTGGGGAGCGAGCAAGTGAGGGAGGCAAGCTGAGCATGGTGATGCAGCAGTCGGGAGAGTCACGG
+
DDDDDFFFFFCCGGGGGGGGGGHHHHHHHGHHHHHHHGHHHHHHHHHHHHHHHHHHGGFEBGHGGGFEEGHHHGHHHHGHFGGGGHHHHHGF31143444441>1////<--9----<<B00000<-@=>@;<---..////..00<0//.0------------.:/000000..0000000000000:0.-<-.---<-//0B00....-.<.9.0<0.00:0.<00000000..<0.-99<..0000..
@M03495:530:000000000-LYBTV:1:2103:5589:14820 2:N:0:GATCCGGG+ACCTGCTT
ATATTTTGCCGTTGATAAACCAGCTAATCCTGAAAAAAAAATCAAAGCTAAAAACTACAATGCTAAGACCACGATGTGACTGCTATCAAAGTTAGATATATATGTAAATTATTCATCTGTCAAATCCTAGAATTATATCATACCTGCTCCAGCAATCACGACCTGTAATGGTTTAGTGGGTTGTTCACTGTTTCTGAAAAATGAAGATAGTTGTCCAGCTTCCAAAAAGTTTATTGTGTTTTCTAGTGGAG
+
BBBBBFFFFFDBGCGF6EGGCCG4BGHHFHDA5BEFGEG?EFFBGFHHHFHFDFFHFBGFHGFBDGGFEC??1E1?1BB44GBHFFGFFHGF@@F3FFHHHHGHEGH4GHHHFEEG4GFGGHGGEG3GEH3FHGHGFG2DGGHBGHGHBB?FC0G1FHBE?C??GHH1FGG11FFF110C.>->FHF0=BDGHHFG<D<D.CGHBGCGH0CG0C0:GC/CGF/0G;GEAB0CFFGGFF//CBFFGEBF?0;
@M03495:530:000000000-LYBTV:1:2103:12649:14835 2:N:0:GATCCGGG+ACCTGCTT
ATATTTTGCCGTTGATAAACCACCCTCCCTGTGGTCGTTATCTTGCTCCTTCTGTCGTCAACGAATTTACTAATTCCAAAGCTCACATGCTGACAGATCGGAAGAGCGTCGTGTAGGGAAAGAGTGTAAGCAGGTGTGGAGGGGATGGTGGGGGGCGGGGGAATAGAAAAAAAAAAAACAGGTGGAACAGGGAGCAGGGTAGAGTAGCTAAAGTTTAGACGCAGAGAAGGATGTAGAGGTGCGATAGTGGG
+
CDCCCFFFFFECGGGGGGGGGGGGGHHGGHHHHHHHGGGHHHHHGHHHHHHHHHHHGGGHGHGGGHHHHHHHHHHHHHHHHHHHHHHHHHHHHHHHHHHHGGGGHHHGGGGGGHHHHGHHHHFHHHHHHHHHHGFB2//2?//////?1?E>@@A---<-9-.<<0111<<B@=----../.00..00/:....../.-</.111111111101111100.-9--./0/..<:<1111/:.0-....1<..
@M03495:530:000000000-LYBTV:1:2103:8105:14854 2:N:0:GATCCGGG+ACCTGCTT
ATATTTTGCCGTTGATAAACCACCCTCCCTGTGGTCGTTATCTTGCTCCTTCTGTCGTCAACGAATTTACTAATTCCAAAGCTCACATGCTGACAGATCGGAAGAGCGTCGTGTAGGGAAAGAGTGTAAGCAGGTGTGGAGGTGTCGGTGGGGGGGGGGGGATTAGTAAAAAAAAGAATGGACAGAGCAGGAGCGCACGATGGCGTGGGTGGACGACGCGAGGGTGTGGGAACGCAGTAGCGTCGGGAGCA
+
CCABCFFFFFDCGGGGGGGGGGGGGHHGGHHHHHHHGGGHHHHHHHHGHHHHHHHHGGGHGHGGGHHHHHHHHHHHHHHHHGHHHHHHHHHHHHHHHHHGGGGGGFHGGGGGEGHHHFEHHHHHFHHGGHHHHH?B2?/2?///22///?A/<E--;-9--:.900000:;B=-9...000000.///:/....---;-.9../;.---9.-.0----------9.-....0.;.--.000-..-----..
@M03495:530:000000000-LYBTV:1:2103:22788:14882 2:N:0:GATCCGGG+ACCTGCTT
ATATTTTGCCGTTGATAAACCAGCTAATTCCAAAGCTCACATGCTGACAGATCGGAAGAGCGTCGTGTAGGGAAAGAGTGTAAGCAGGTGTGTAGTTGTTGTGGGGGGGCCGGTTGTAAAAAAAAAAAAAAAAATAATTGCTTGACCGAGATAAAAGTAAAGAGGAGTGAAGCATGAATAGTTGTTTCATCGGTTGGTGTAAATTGCAAGCATGGAGGTTTTCTGAGAGTATGCAGTTGCATATAGTAGCG
+
CCCCCFFFFFCAGGGGGGGGGGHHHHHHFHHDHHGGHHHHHHHHGHFHHHHGHHGEFGHF2EAEEAEABGHGFFFHFHHGGHFGFHHH13@B14344@4112111>/-------.-./////-:-:@;>=---9./9///////.//---;.;//9//////;B..:/.//////////9////;./;////.;9--.../////;//9/.///./9.;9/A/9/:///;/////9/:;///////////-
@M03495:530:000000000-LYBTV:1:2103:5618:14904 2:N:0:GATCCGGG+ACCTGCTT
ATATTTTGCCGTTGATAAACCAGAACCATCCAAAGCTCACATGCTGACAGATCGGAAGAGCGTCGTGTAGGGAAAGAGTGTAAGCAGGTGTGTAGAGATAGGTGGGGGGGGGGTACGTAAAAAAAAAAATAAAGAAGACATCGAGGGAGCCTAACTCCTACATAAACTCCACGAAGTGGCGTGCACGAATTGGACGCATGGTGAGGGATCATAGATGAGCAGAATCTGGTGAAGTGCACGCGTGGCGGCAG
+
CCCCCFFFFFCCGGGGGGGGGGHHHHHHHHHHHHHGHHHHHHHHGHFHHHHHHHGGGGFGGGEFFAEBGHHGHHHHHHGGHHHHHHHG?33E1B343B343343?///---;9-./.9/.9/9:>;-@-./////./////;.9.--....////;/////////:///9/:.-..;;/.-.-../...../;9/---...9//9.../.9//////////;////:/9/://///://.;-;--9-----
@M03495:530:000000000-LYBTV:1:2103:4508:14920 2:N:0:GATCCGGG+ACCTGCTT
ATATTTTGCCGTTGATAAACCAGAACCATCCAAAGCTCACATGCTGACAGATCGGAAGAGCGTCGTGTAGGGAAAGAGTGTAAGCAGGTGTGTAGATCTCGGTGGGGGCCGTGGTATTAAAAAAAAAAAAAAAAAAAAGGAAATTGTAGGCTTAGCAAAAAGTACTAAAAGAAAAGGCAGACGTATGATCAATACCATGAGTGCTATGAGACACACCAGGACAATGTGTACGAGCGTTAGGAGTATGTGAA
+
BCCCCFFFFFCCGGGGGGGGGGHHHHHHHHHHHHGHGHHHHHCHHGHHHHGHHHGGGGHHHGEGFFEBGHHGHHHHHHHFGGHGGHHHFF@>1434444@11>?//>///>/<//?3>22222<ACC@-<<-------..///090900000:000000/::000:00000../;B..;...9:.:/000990:000:;B000;00;000009//...9.../.0000;00.;9-;..../0///00;;00
@M03495:530:000000000-LYBTV:1:2103:26974:14924 2:N:0:GATCCGGG+ACCTGCTT
ATATTTTGCCGTTGATAAACCACCCTCCCTGTGGTCGTTATCTTGCTCCTCCAAAGCTCACATGCTGACAGATCGGAAGAGCGTCGTGTAGGGAAAGAGTGTAAGCAGGTGTGTAGAAATCGGTGTGGGCCGGGGCATTACAAAAAAAAAGATAGTTAAAGTACAGGGTTGGCTAACTTATACATCTGTGTAGCGAAACGGTAGTCTATAGTTCATCTGAAAGACAGTGTGAGTGTTATGTCACATTAGCA
+
CCBBCFFFFFCBGGGGGGGGGGGGGHHGGHHHGHFHGGEHHHHHHGHHFHHHHHFGHHHHGHHGHHHHHHHHHHHGGFFHHHGEGGEFHHHHEHHHHHHHHFGHFHHHHHF?E04B44443///?//////</////01111<10<<AC-..000000000<0000/./;--9000/00000000000000000;----..9..00;0900:000;000000;////0:000:0;0:00;0000000;0/0
@M03495:530:000000000-LYBTV:1:2103:1953:14941 2:N:0:GATCCGGG+ACCTGCTT
ATATTTTGCCGTTGATAAACCAGGACTCAGGCTGGACCAAAGCTCACATGCTGACAGATCGGAAGAGCGTCGTGTAGGGAAAGAGTGTAAGCAGGTGTGGAGGTCTCGGGGGGGGGCGGGGGTTAGATAAAAAAAAAAAAAGAGAAGAAGCTGAGGTGGTAACGAAGGACACTAGAGACGAGTGGAGGCTGCCACACAGTATGGACAGCGAGACTATGAGGTAGCAGTGGGCGAGAGCGCAACGGAGAGTG
+
CCCCBFFFFFCBGGGGGGGGGGHGHHHHHHHHHHGHHHHHHHFHHHFHHHHHHFHHHHHGHGGGGHHGGGGFEFHHHHGHHHHHHGGHHHHGHHHBB3?13///244B?><BA----9----9;..000;9B9=D:---:-..//0/0;;0000;./:..000......./.0/:;00/.--...0.......90....00;0/000..----:0:90:0/:0000000/..-----.-9---:-..-.;0
@M03495:530:000000000-LYBTV:1:2103:25576:14946 2:N:0:GATCCGGG+ACCTGCTT
ATATTTTGCCGTTGATAAACCACCCTCCCTGTGCGTTATCTGCTCCTTCTGTCGTCAACGAATTTACTAATTCCAAAGCTCACATGCTGACAGATCGGAAGAGCGTCGTGTAGGGAAAGAGTGTAAGCAGGTGTGGAGGTTGGGGGGGGGGGCGGGGCAGTTTAGAAAAAAAAAAGAGAGGATCAGAGCGTTGCGTCCGCCGTTACTAGTACGATGAGTGTCTGGAGCTGTGCGGTGATACGGACTATATG
+
CCBCCFFFFFCCGGGGGGGGGGGGGHHGGHHHHHGGGGHHHHHHHHHHHHGHHEGGHGGFFFFHGHHHHGHHHHHHHHHHHHHHHHHHGHFHHFHHHGGGEHHGGGGFEGHHHHGFHHHHHGFHHHHHGHHFC2?/??//22/>//-------9-;---./////;://.----9..//..:;/.9///-..-.-.----.--9..//;//;....//////////./:/9/:.-.-;///...--/////
@M03495:530:000000000-LYBTV:1:2103:24928:14973 2:N:0:GATCCGGG+ACCTGCTT
ATATTTTGCCGTTGATAAACCAGCTAATCCTGAAAAAAAAATCAAAGCTAAAAACTACAATGCTAAGACCACGATGTGACTGCTATCAAAGTTAGATATATATGTAAATTATTCATCTGTCAAATCCTAGAATTATATCATACCTGCTCCAGCAATCACGACCTGTAATGGTTTAGTGGGTTGTTCACTGTTTCTGAAAAATGAAGATAGTTGTCCAGCTTCCAAAAAGTTTATTGTGTTTTCTAGTGGAG
+
AABBBFFFFFBBGGGGGGGGGGHHHGHHHHHHHHGHHGGGGHHHHHDGHHHFHHGHHHHHHHHHHGHHHHHHGGHGHFFFGHFHHHGHHHGGHHFHHHHHHHHHHGHHHHHHHHFHHHHHGHHHHHGHHHHHHHHHHHGFHHHGHHGGHGHHGHFHHFHDGGGGHHHHHHHFHHHGFFFHDGCDGHHHHHHHFHHHHGHHFFBG0CCGHBHCGHHCGHFGEHHGHFHEFGGGGGGGGF9FFGGFFGFGF0;
@M03495:530:000000000-LYBTV:1:2103:28750:14980 2:N:0:GATCCGGG+ACCTGCTT
ATATTTTGCCGTTGATAAACCAGGGACTCAGGCTGGACCAAAGCTCACATGCTGACAGATCGGAAGAGCGTCGTGTAGGGAAAGAGTGTAAGCAGGTGGAGAGAGATTGGGGGGGGGCGGGTCCTTAGCAAAAAAAAGAATAAAACTGGAAGCAGTGAAATTCACAATCGCACTGCTATAGACTAGTTTGGCAGGCACAATCGAAGTACCTGATTTGCGCCTGGTGTGTTTGATCACAACGGTGCGTCGTC
+
BBABBFFFFFCCGGGGGGGGGGHGGGGHHHHHHHAEHFGGHHHHHGCGHHHHHHBEHH3FGG?1FECGHGEGGFGGHHHGFGHGGHFHGGEGHGFE1B1//3///?3330//<-----;--:-./B/9/////.;@-.../;//://///;/.9///////////////...--//9///9//9//////;/:.-9..9///../9.9///////9//--.:A.:/..9///:////;/9-;.;--;-:-.
@M03495:530:000000000-LYBTV:1:2103:14752:14995 2:N:0:GATCCGGG+ACCTGCTT
ATATTTTGCCGTTGATAAACCATGGCTCTAGCTGCCATAGCAATGTCACAACCACTTCTTGCCCTCCAAAGCTCACATGCTGACAGATCGGAAGAGCGTCGTGTAGGGAAAGAGTGTAAGCAGGTGTGTAGATCTCGGGGGTGTGCGGGGCAGTAAAAAAAAAAAAAAAAAGAAGGAATGCGGAGGTGGTGTAAGGAGGGTCGAGTAAGTAGGTGGTGACAACAAGGTGTGGCAGAGATATCACGGAGTGC
+
BCBCCFFFFFCCGGGGGGGGGGHHHHHHHHHHHHHHHHHHHHHHHHFGHHHGGGGHHHHHHHHHHHGHHGHHHHHHHHHHHHHHHGHHHHGGGGHHHGGGGEGHHHHGHHHGHHHHGHHHHHHGGB3/0434333B?C////>-<1C--:-;./:000:::-A99---;--.../:./000.--;-..:...0000;.:-9/---9.00000000...0000...9.000.../.../000009:.-...0
@M03495:530:000000000-LYBTV:1:2103:25745:14999 2:N:0:GATCCGGG+ACCTGCTT
ATATTTTGCCGTTGATAAACCACCCTCTTGCCCTCCAAAGCTCACATGCTGACAGATCGGAAGAGCGTCGTGTAGGGAAAGAGTGTAAGCAGGTGGGGAGGACTAGGGGGGGGGGGGGGGAGTAAAAAAAAAAAAAAAGAAAAAAAAAGAGGGAGTGGGAGATGATAGTGAAGTCGGAGAATGATGCAGAGAGCAGATAGCGCGGAGCGCAGGGACACACGAACGTGGAAGGATGGTGGTTGGTGACTTAG
+
CCCCCFFFFFCCGGGGGGGGGGGGGHHHHHHHHHHGHHHHHHHHHHHFHHHHHHHHHHHGEFFHHHGGGGGFGGHHGHEHHHHGHHHHGHHHHFB1>//////33B?/A@-9----------</1:1:-@BF->-<--...//.----../.<.<.....99/011111111111.--<-.<101110:1</..0<:<111--<----@---<-..../.--.--....0/..<0.01...<-<.101<11
@M03495:530:000000000-LYBTV:1:2103:8722:15022 2:N:0:GATCCGGG+ACCTGCTT
ATATTTTGCCGTTGATAAACCAGCTAATCCTGAAAAAAAAATCAAAGCTAAAAACTACAATGCTAAGACCACGATGTGACTGCTATCAAAGTTAGATATATATGTAAATTATTCATCTGTCAAATCCTAGAATTATATCATACCTGCTCCAGCAATCACGACCTGTAATGGTTTAGTGGGTTGTTCACTGTTTCTGAAAAATGAAGATAGTTGTCCAGCTTCCAAAAAGTTTATTGTGTTTTCTAGTGGAG
+
3AAAAFFFFFBBG?GGGGGGGGHHHHHHHHHHGHHGFGGGGHHFHHHHHHHGHGGHHFHHGHHHHHGHHFHGGGHGFHHHGGFHGFHHBGHFGHHHHHHHGHHHEGHHHHHHHHHHHHGHHHFFGHHHHHHHHHGHHHGGHFFFHHFBFHHHGHHGFHGGDDGGHFH1DFGFGHFHFGGECECDEFHFHFGHDBGHHHHEGFDH0000;CHFFGB00CBFFFCHGHA..9BC09BB0BFGGFFEF090CBE
@M03495:530:000000000-LYBTV:1:2103:13883:15039 2:N:0:GATCCGGG+ACCTGCTT
ATATTTTGCCTTGATAAACCAGAACCATCCAAAGCTCACATGCTGACAGATCGGAAGAGCGTCGTGTAGGGAAAGAGTGTAAGCAGGTGTGGAGGAAGCTGGGGTGAGCGGGGTGTGGGGAAAAAAAGAAATACGGTGGGTAGAGGGTGGGGGGGGGCGTGGCCAGTAAAAAACAGGACGTAAGTCACGATGCAGCTGTGGTCACGAGGCCAAGAGGCTAATCGACATTGATCGTGCATGCTGGGTTGCGG
+
BBBBBFFFBFFFFGFGGFGGGGFHHFHHHHHHHFGHFGHGHHHHGHHHHHHHHG2FEAFHGEEEAEFCGHGFHAGHHFHFFHE3G3EEG311311121133?>E/>/?3E///>//////?/F0F->..0/000.</<.<:0:00/...--99-=9;=-----././//9//-.....999...;///.....///////..///..-9-....;.;../9//..-../;//9...9.//////./.-.--
@M03495:530:000000000-LYBTV:1:2103:1735:15042 2:N:0:GATCCGGG+ACCTGCTT
ATATTTTGCCGTTGATAAACCAGGGACTCAGGCGGACCAAAGCTCACATGCTGACAGATCGGAAGAGCGTCGTGTAGGGAAAGAGTGTAAGCAGGTGCGGAGGGATAGGTGGGGGGGGGTGCAGAAAAAAAAAAAAAAAACGAAAAGAAGGCAAAAGAGTCAGAAAAAACGGCACGCTATCTCACACGTGGAGGTATGCCCACACTACCAAAGCCGCCTCTCTATGTGAAGCCTGCGCCCGCTCAACACCC
+
BBBBBFFFFFBAEEGGGGGGGGHGFEFHHGFFHFGGCEHHHFFHFHHHHHHHHBCFHGHHHGGGGHG2@EEE>EFCGHGGHHHHHEGFFHFGHHHBF3///<///22B?2?///>----;-.9////..9--@-------.-.9.-/../....../;.///////..-.;.---.-.9./9//://-.9....9///////.9.9//./9./;.;--..//////9///9/.99.--.-----././...
@M03495:530:000000000-LYBTV:1:2103:4403:15056 2:N:0:GATCCGGG+ACCTGCTT
ATATTTTGCCGTTGATAAACCAGCTAATCCTGAAAAAAAAATCAAAGCTAAAAACTACAATGCTAAGACCACGATGTGACTGCTATCAAAGTTAGATATATATGTAAATTATTCATCTGTCAAATCCTAGAATTATATCATACCTGCTCCAGCAATCACGACCTGTAATGGTTTAGTGGGTTGTTCACTGTTTCTGAAAAATGAAGATAGTTGTCCAGCTTCCAAAAAGTTTATTGTGTTTTCTAGTGGAG
+
ABBBAFFDFFA>EAGFGGGGGGHHHHHHHHGHFHHFHGGGEHFFFDBGGFHFFHEFGHBH5DFGHFHHHHHHGGHECDGHHHGEBGFFFHH@GFHGHFFHHGHH4GHHHHHHHHHHHHHHHHHEFHHHHHGHHGHHHHHHHHGCHHCGFHHHHHHHHHHGGGGGGHHFDGFFDGHHHFFHCCCAGGHHGHHHBDHFHHHGGHH0DFHHHHGCHHGHHHHGHHHHEF.CDFGGFFBBCFFFFB0BFFBFA9A
@M03495:530:000000000-LYBTV:1:2103:10053:15059 2:N:0:GATCCGGG+ACCTGCTT
ATATTTTGCCGTTGATAAACCAGTCTCCAAAGCTCACATGCTGACAGATCGGAAGAGCGTCGTGTAGGGAAAGAGTGTAAGCAGGTGTGTAGGTATCGGCGGGGGGGGGGTCATTTTAAAAAAAAAAAAAAAAGAAACGGCAAGAGGGAAGAAGGGGAGGAACAGACCAGAGGCAGGAGCGCTCGCACGGTACCGAAGCGTCAGCGACGACGTGGTCGAGAGGAGAGTGGATCGTGACGACTAGTAGAACG
+
ABCCCFFFFFCCGGGGGGGGGGHHHHHHHHHFHHHHHGHHHHHHHHHHHHHGEGGGHHGGGGGGHHHHGFHHHHHHHHHHHHHHGGF31143334B41//>////------..0:99B00;B;DF>---:---...//..---./.......//..-.:9././//../.......-...--..--;---...0..----....0.---:---.9.0---.9..:..00.000./9/...-.-0000000.
@M03495:530:000000000-LYBTV:1:2103:19343:15067 2:N:0:GATCCGGG+ACCTGCTT
ATATTTTGCCGTTGATAAACCAGCTAATCCTGAAAAAAAAATCAAAGCTAAAAACTACAATGCTAAGACCACGATGTGACTGCTATCAAAGTTAGATATATATGTAAATTATTCATCTGTCAAATCCTAGAATTATATCATACCTGCTCCAGCAATCACGACCTGTAATGGTTTAGTGGGTTGTTCACTGTTTCTGAAAAATGAAGATAGTTGTCCAGCTTCCAAAAAGTTTATTGTGTTTTCTAGTGGAG
+
AABBBFFFFFBBGCEGGGGGGGGHFGHHHGHHFHHCAAEEEGBFFG5GGEG5DB1GH3GHHHHHHFHFGFFHGCHGHHHHHHHGHHBGG3GGHHGDGGHHHHHHHGHDHHHFHBHFHHFFFHHGHFFDHHHHHHHHHHDGGHGBHHAFHFHHHFGHHHHCDF@DGFGHFFD?FGGH1FHEFGGGEFBDDFHHFFH0DHGF.CFHDGBGHFFHHHC0CGGHHECB0;:9CFGGGFG00C9FGFGGFBFFGGE
@M03495:530:000000000-LYBTV:1:2103:7008:15077 2:N:0:GATCCGGG+ACCTGCTT
ATATCTTCCCGTTGATAAACCAGCTAACGCTGAACAAAAAATCGAACCTAAACATCAGTATGGCACGAACACGAAGCTCCTGCTAACAAAGTTTAATATGAAAGTAGAGTATTCCACCGGTAAACCCTAGGATTAAATCATACCTGCCCCCGCAAACCCCGACTGTAAAGGGTTTGGGGGGTGGTTAATTGTTCTGAAAAATGCAGGTAGGTTTCCAGCTTCCAAAACGGTTCTTTTGGTTTACAGTGGAG
+
11111B33B>A>G1FF33BGB10011B00A00A11DC00A/01/AB0/0BG111111122220/B1///>/>///?/1111111120B1001222B2@22221112221>21B22B10/////B10<B<0011111122@221@1@00/<///->-0...--<<AD0<0=G.C..;.C?@-;--A9;////;/////;9F-9////--//-///;///////;//9;---;--/////-;--///:////;
@M03495:530:000000000-LYBTV:1:2103:4691:15081 2:N:0:GATCCGGG+ACCTGCTT
ATATTTTGCCGTTGATAAACCAGGACTCAGGCTGGACCAAAGCTCACATGCTGACAGATCGGAAGAGCGTCGTGTAGGGAAAGAGTGTAAGCAGGTGTGTAGAGATAGGGGGGGGGGGGGGTGTTTAAGAAAAAAAAAAAAGAAAGACAGGAAATGAGAGGGTGTGATATAGTATGTATGACTGATAAAGTAGAAGGTCGTATAGGACGTATGAGTAGAACGTAGAAATGTAGAGGGACAGGGTCATGAGG
+
CBBCBFFFFFCBGGGGGGGGGGHGHHHHHHHHHHGHHHHHHHGHHHHHHHHHHHHHHHHHHGGGGHHHGGGGEGHHHHGHHHHHHGHHHHHGHBEFB3>?4B43434D3B//--9---------;/////9BF.9@---:-...//////../////9/9..9.-./9/B//;///:///////////////9///.//--.//////:A.//////;///.....;/////////.......//.////;
@M03495:530:000000000-LYBTV:1:2103:22431:15083 2:N:0:GATCCGGG+ACCTGCTT
ATATTTTGCCGTTGATAAACCAAAGCTCACATGCTGACAGATCGGAAGAGCGTCGTGTAGGGAAAGAGTGTAAGCAGGTGTGTAGATATCGGGGGGGTGGGGGTCATTAAAAAAAAAAAAAAAATAAAAGTATATGTGGCGCAGGCAAAGGGAGACAGGAATGGTCGACAGGGAACGTGGGAGCCATACTGACAGACTGTGTCGTGGTAGTAGAGGTGGGCGTGGGCGCAGTGAAGGACGGGCTTGTGTAT
+
BCBCBFFFFFCCGGGGGGGGGGHHHHHHHHHHHGHHHHHHGHHHGGGGHHHGGGGEEGHGGGHGHHHHGHBDGHGHHHFB3E143444441>/EE--------9..;090000;=-=DAF;---.00009000000000.-.---....//.:A9.//../0;0;:---.-........;-..../90/000;00/.:0;000.....0000000/0..-.----:.9---.0:000..-----9-.0;00
@M03495:530:000000000-LYBTV:1:2103:26578:15097 2:N:0:GATCCGGG+ACCTGCTT
ATATTTTGCCGTTGATAAACCACCCTCCCTGTGCGTTATCTGCTCCTTCTGTCGTCAACGAATTTACTTTCCAAAGCTCACATGCTGACAGATCGGAAGAGCGTCGTGTAGGGAAAGAGTGTAAGCAGGTGTGTGGGGCTCGGGGGTGTCCGCGGCGTTCAACTAAAAAGTATGTGAAGAGGTTAGTTATGGTCTGTAGCTAGAATCAGCACAGAGGTGTGGGAAGAGGAGCATGAAGGCGTGTCCCCATG
+
AAABAFFDFFBBGGGGGGGGGGGGGHHGGHHHHHGGGGHHHHHHHHHHHHHHHGGGGGHFFGHHHHHHHHHHGHGFGGGGHGHHHHHHHHHEHHHGGGGHHHGFFEEFGHGHGEGEGGBHHHHGHFHHHF?F/B0//////////----/0:-----:-./000/:00:.00;0////:/..;././:////;/////;/////////;:/.9.//.:.:....9.....:..//////.-.;..9/.../
@M03495:530:000000000-LYBTV:1:2103:9660:15115 2:N:0:GATCCGGG+ACCTGCTT
ATATTTTGCCGTTGATAAACCAGCTAATCCTGAAAAAAAAATCAAAGCTAAAAACTACAATGCTAAGACCACGATGTGACTGCTATCAAAGTTAGATATATATGTAAATTATTCATCTGTCAAATCCTAGAATTATATCATACCTGCTCCAGCAATCACGACCTGTAATGGTTTAGTGGGTTGTTCACTGTTTCTGAAAAATGAAGATAGTTGTCCAGCTTCCAAAAAGTTTATTGTGTTTTCTAGTGGAG
+
>AABBFFFFFB>EFGGGGGGGGHHHHHHHHHHHHGHHGGGGHHHHHGGHHGHHHEHHHHHHHGHHFHHHHHHGGHGHHHHHHHHFHHHHHGHHHHHHHHHHHHHFHHHHHHHHHHHHHGHHHGHHHHHHHHHHHHHHGHHHHHHHHHGHGGHHGGHHGHGGGGGHFHHHHGGHHHGFHHHDGGGHHHHHHHHHHHHHEGGGGHHHHEHHFGBFGHHCGHHGHGFHFCEEBFGGGGGGG:FFGGGGGFFFGG
@M03495:530:000000000-LYBTV:1:2103:21411:15145 2:N:0:GATCCGGG+ACCTGCTT
ATATTTTGCCGTTGATAAACCAGCTAATCCTGAAAAAAAAATCAAAGCTAAAAACTACAATGCTAAGACCACGATGTGACTGCTATCAAAGTTAGATATATATGTAAATTATTCATCTGTCAAATCCTAGAATTATATCATACCTGCTCCAGCAATCACGACCTGTAATGGTTTAGTGGGTTGTTCACTGTTTCTGAAAAATGAAGATAGTTGTCCAGCTTCCAAAAAGTTTATTGTGTTTTCTAGTGGAG
+
AAAABFFFFFBBEEGGGGGGGGHHHHHHHGHHHHHHHGGGGHHHHHHGHHHGHHGHHHHHHGHHHHHHGHHHGGHGHHHHHGGHHHHHHHHHHHHHHHHHHHHHFHHHHHHHHHGHHHHHHHHHHHGHHGHHHHHHHHHHHHFFHHGHHHHHHFGFFHHDGGCGHHHGHGFGHGHB=FAGEFGGGHHFHHHHHHHHHHHHHHHHFHGHHHGFHHHCGHHGHHGCFHGEDFGGFGFBGGFFFGGF0BBFFBE
@M03495:530:000000000-LYBTV:1:2103:28541:15167 2:N:0:GATCCGGG+ACCTGCTT
ATATTTTGCCGTTGATAAACCACCCTCCCTGTGGTCGTTATCTTGCTCCTTCTGTCGTCAACGAATTTACTAATTCCAAAGCTCACATGCTGACAGATCGGAAGAGCGTCGTGTAGGGAAAGAGTGTAAGCAGGTGCGTAGTTCGTGGTGGTGGCGGGGGCAGTAGTGAAAGAACAAAGTACATATTGGTGTTGGATGGCGAGGGAGAACACCTTGCGAATTCTAGCGTTGGATTCGTCAAGCTGTATATG
+
BBBBBFFFBFBBGGGGGGGGGGGGGHHGGHHHHFGHGGGHHHHGGHHHFHHHFBGGFGGGEHGGGHHGFHHHHHGFGHHHGHHHHHFEGHFHEHHHFHHGGFGGHHHGEEEEGHFHHGGHHHHH?GHHGBBFHEB22/////>@///???//</0---:--99;000/;0009;//9./9////9/9;//...;.///..9----....;/../9/;---9./////-..-.////./...////://///
@M03495:530:000000000-LYBTV:1:2103:28464:15176 2:N:0:GATCCGGG+ACCTGCTT
ATATTTTGCCGTTGATAAACCAGCTAATCCTGAAAAAAAAATCAAAGCTAAAAACTACAATGCTAAGACCACGATGTGACTGCTATCAAAGTTAGATATATATGTAAATTATTCATCTGTCAAATCCTAGAATTATATCATACATGCTCCAGCAATCACGACCTGTAATGGTTTAGTGGGTTGTTCACTGTTTCTGAAAAATGACGATAGTTGTCCAGCTTCCAAAAAGTTTATTGTGTTTTCTAGTGGAG
+
AAAA?FFFFFBAEEG5FGGGGGHGGHHHGHGHFHHBAEGGGHBEFG5FGFHF3GECDFFHHHFHH5BGFHHHEF1?14@BGFFGFECGFGEGHHEHFGFHGHFHFHHHGHHHBFFF4EFGHHHEHFHGHHHHHHHHHHHHHHF2BGFGDCGHFFFHFFHCECGGGHHEGHB11<CDFGFHDEGDHH1FGGHG0DFHHHHG.GGF0.;ECDF00CGGGGHEH0/009?9EFFGGBFGGB/;BCFFGGF0FFA
@M03495:530:000000000-LYBTV:1:2103:22095:15180 2:N:0:GATCCGGG+ACCTGCTT
ATATTTTGCCGTTGATAAACCAGCTAATCCTGAAAAAAAAATCAAAGCTAAAAACTACAATGCTAAGACCACGATGTGACTGCTATCAAAGTTAGATATATATGTAAATTATTCATCTGTCAAATCCTAGAATTATATCATACCTGCTCCAGCAATCACGACCTGTAATGGTTTAGTGGGTTGTTCACTGTTTCTGAAAAATGAAGATAGTTGTCCAGCTTCCAAAAAGTTTATTGTGTTTTCTAGTGGAG
+
BA?AABFDFFDAFEFFGFGGGCDCGHHHHHHFHBGDGGEEGHGDGGGGHFHFFHGHHHHHBGHGHHHHHHHEFGHEFHFHGBGBGGHHHFHFHGHHHDGHGHHGFFFFHHHHHHGHGHHHHHHHEHHHHHHHHHGHHFHHFHFBGD0B11FG0GGFHB1AECCDFDFHHHEFFFHG1DAAAEDDFGGFDGGGGBGGG0<DFFFHFFFHF0;CFCG0::/:;G/0GC.9;0;FFGFEFGBFGGBFFFF0;F?
@M03495:530:000000000-LYBTV:1:2103:27242:15216 2:N:0:GATCCGGG+ACCTGCTT
ATATTTTGCCGTTGATAAACCAGCTAATCCTGAAAAAAAAATCAAAGCTAAAAACTACAATGCTAAGACCACGATGTGACTGCTATCAAAGTTAGATATATATGTAAATTATTCATCTGTCAAATCCTAGAATTATATCATACCTGCTCCAGCAATCACGACCTGTAATGGTTTAGTGGGTTGTTCACTGTTTCTGAAAAATGAAGATAGTTGTCCAGCTTCCAAAAAGTTTATTGTGTTTTCTAGTGGAG
+
AAAA3DFFFBDAEFGFGBGGGGHCFHHFHHGHHHHHFEGGCHFFHD5FGGHGFFEEGFFFFFHHF53GFCGGCEG1?@GBEFBGFG3EFFGFFGBGEGHFFHHHEGHHGHHHFHHHHGHHHHFFGGFHBHGHHHHHGFHHHHHCHHEFDCG10FCFG1FEGCCGFHH1DGF1D<?FGHFE.FCDHHFDHHHB<GHHHHEFGHBHF0:CGFG0CFG00/CG0CCG00GGEFGFGGGBC99BFFGBBFBFFB.
@M03495:530:000000000-LYBTV:1:2103:22486:15225 2:N:0:GATCCGGG+ACCTGCTT
ATATTTTGCCGTTGATAAACCAAAGCTCACATGCTGACAGATCGGAAGAGCGTCGTGTAGGGAAAGAGTGTAAGCAGGTGTGGAGAAGTAGGGGGGGGGCGCGTTATGATAAAAAAAAAAATAATAAATAACGAATATAGTGGGGTGGATGTGAGAGTGAGTCTGTCAGTCTGCATCTGGTTTGAGTCTACTAGGTGACGATAGGAGGGTTGATAGCGAGCACATTGGTCGTACGTGGTCTGTAGTCGGAT
+
BBABCFFFFFCCGGGGGGGGGGHHHHHHGHHHHHHHHHHHHGHHGGGGHHHGGGGGGHFGHGHHHHHHFGEGHHHHHHGFB1131313B4B@11/-9-;-9----.:00000:0BDF;-9-.0:00000090.....00900..-9--.0000:000;00;000000900009900000909:.0.0000000;:0000....;:0/.-..-/9:00-;---./000000;-..-//.;00/000;0.--.
@M03495:530:000000000-LYBTV:1:2103:23125:15230 2:N:0:GATCCGGG+ACCTGCTT
ATATTTTGCCGTTGATAAACCAGCTAATCCTGAAAAAAAAATCAAAGCTAAAAACTACAATGCTAAGACCACGAAGTGACTGCTATCAAAGTTAGATATATATGTAAATTATTCATCTGTCAAATCCTAGAATTATATCATACCTGCTCCAGCAATCACGACCTGTAATGGTTTAGTGGGTTGTTCACTGTTTCTGAAAAATGAAGATAGTTGTCCAGCTTCCAAAAAGTTTATTGTGTTTTTTAGGTGAG
+
ABBABFFFFFCBGGGGGGGGGGGHHGHHGHHHHHHGHGGGGAF3GG52A5FGHH?GE3CGEAGEFHBE3FEA>01113B44@34@43@GFB4BF4@@@4B4GGFG?HHBHF4FFF44GB4B4FHHBHGF4FGFG4443?FH?3BGDB23BF22FGB<F2?////011FF1B1?F1111FC<F-.>=00<0=DD00<DGHFHH<0:;0<;0:<0:0CGB/0;;:;C;:AA0;B09C0;0/CFF.:./00;0.
@M03495:530:000000000-LYBTV:1:2103:22820:15233 2:N:0:GATCCGGG+ACCTGCTT
ATATTTTGCCGTTGATAAACCAGCTAATCCTGAAAAAAAAATCAAAGCTAAAAACTACAATGCTAAGACCACGATGTGACTGCTATCAAAGTTAGATATATATGTAAATTATTCATCTGTCAAATCCTAGAATTATATCATACCTGCTCCAGCAATCACGACCTGTAATGGTTTAGTGGGTTGTTCACTGTTTCTGAAAAATGAAGATAGTTGTCCAGCTTCCAAAAAGTTTATTGTGTTTTCTAGTGGAG
+
?AABBFFFFFDBEFGGGGGGGCHHHHHGHHHHHHHHGGGGGHGHHHGFGHHHHHEBGHHHHHHHHHHHHGHHGFHGGGGFHHHFDFFHGGFEFGHHHHHHHHHHHHHHHFHHGFHHHGGHHHHHHHGHHHHHHHHHEHHHHHBFHHEGHHHH2GGFFGHDDGGGHHHB1GFHHGHEFGHEDGGGHHGHEH0DDGHHHFGHHHHG0FGGFCFCFHH0GBFFFFHB0CCEDFFGGGGGGFCGGFFGEBFFF09
@M03495:530:000000000-LYBTV:1:2103:25558:15235 2:N:0:GATCCGGG+ACCTGCTT
ATATTTTGCCGTTGATAAACCAGCTAATCCTGAAAAAAAAATCAAAGCTAAAAACTACAATGCTAAGACCACGATGTGACTGCTATCAAAGTTAGATATATATGTAAATTATTCATCTGTCAAATCCTAGAATTATATCATACCTGCTCCAGCAATCACGACCTGTAATGGTTTAGTGGGTTGTTCACTGTTTCTGAAAAATGAAGATAGTTGTCCAGCTTCCAAAAAGTTTATTGTGTTTTCTAGTGGAG
+
BCBABFFDFFCBGGGGGGGGGGHHHHHHHGHHHHGHHCGGGHGHHFF2GGHFHHGHHHHHGHHHHHFHHBGHEGHEHDFGFGHDFGFHHGFGDFDGFFHHFHHEHHHHHBGHGHHHHHFHHHHGGHEHFHHFHHHFGGDBBFFGFH0CGHEHFG22@FF/<BCDGDFHHHBGFFFH1DFGAFCEEDFHHHGHGFFFHHDFFABGGC0:00CC00;0;CGHHHBHFHHFFGFFBFFBF9FGGB0900BF?BA
@M03495:530:000000000-LYBTV:1:2103:11031:15268 2:N:0:GATCCGGG+ACCTGCTT
ATATTTTGCCGTTGATAAACCACCCTCGTCACAACCACTTCTTGCCCTCCAAAGCTCACATGCTGACAGATCGGAAGAGCGTCGTGTAGGGAAAGAGTGTAAGCAGGTGTGTAGATATGGGGGGGGGGGGGGGCATTAGAAAAAAAAAAAGAACAAGAAAAATATGAAATGAAGTGCAAGCAGAGGTGAGCACCTGAAGGAGGTATAGAGTGGGGGCACGCGTTGTCCAGTGAGGAGATGCGGTGCAGGGA
+
DDDDCFFFFFCCGGGGGGGGFGGGGHHGHGHGHHGGGGHHHHHHHHHHHGHHHHGHHHFHHHHHHHHHHHHHHGGGGGHHGGGGEGHHHHGGHAGGHHHHFFHGHHHCF?E04B4444430/>---9--;-----/00000;BF-@@--;...////////..0000000:000900000.//;..0.0.00../:/0;0:...000000:0..----.9-----.0000000090.:/;0--.--00:-.
@M03495:530:000000000-LYBTV:1:2103:12182:15278 2:N:0:GATCCGGG+ACCTGCTT
ATATTTTGCCGTTGATAAACCAGAACCATCCAAAGCTCACATGCTGACAGATCGGAAGAGCGTCGTGTAGGGAAAGAGTGTAAGCAGGTTGGGAGGGCAAGGAGGGGTGCGGTGCGCCGCAATAAAAAAAAAGCAACGGGCAAAATGCCGAGTAGCTCGCGACGTTAGTCAAGGCTAACCGCCCCGACGCTTAGCACTCGCACCACAAGCCAAGCTAGCAGCCGGGTCGCGGGTGACAGACATGGGTCCTG
+
ABBAAFFFFFDAGGGGGGGGGGHFHHHGHHHHHHGBHHHHHHHGFHHHFHHHHHGEFGFGGFGGE0EAFFFFFHGHHFFFBGHHBBCG132//11/>//?//0?////>?@//////<//<//11?F1--<-../<.--.--../0000---..00;9.--99--;../99///.99/BF9--99---;-...//////.---9..9..9....9//;/9/..9--.-----9--:///;.99F..9..//
@M03495:530:000000000-LYBTV:1:2103:10244:15281 2:N:0:GATCCGGG+ACCTGCTT
ATATTTTGCCGTTGATAAACCAGGACTCAGGCTGGACCAAAGCTCACATGCTGACAGATCGGAAGAGCGTCGTGTAGGGAAAGAGTGTAAGCAGGTGTGTAGGTATCGGGGTTTGGCCTGTCCTTAAAAAAAAAAACAAACACACAAAGAACGTGTGACGGAAGGTGGCACTCGCAGGAGACAAGCGGCGCTACAGCCAGGGACTGTGGGACAAGGTATGGCCTAGAGGTGGGACAGCTATCGTTACGAAT
+
ABBBBFFFFFBBGGGGGGGGGGHGGHHHHHHHHHGHHHHHHGGHGHHHHHHHHHHHHHHGHGGGGGHHGEGEEEHHHHGGHEHHGDGGHHFGBGHFF3?14333444//>/</<?/222?2223B3333B@<?/--.<<0.<.<.<<./<./.::/:0<:-:...//../09/.99.-..;.9;...-------///;...:..../;....:...:///../:////./..-:.;;.////.9.......
@M03495:530:000000000-LYBTV:1:2103:16841:15289 2:N:0:GATCCGGG+ACCTGCTT
ATATTTTGCCGTTGATAAACCAGCTAATCCTGAAAAAAAAATCAAAGCTAAAAACTACAATGCTAAGACCACGATGTGACTGCTATCAAAGTTAGATATATATGTAAATTATTCATCTGTCAAATCCTAGAATTATATCATACCTGCTCCAGCAATCACGACCTGTAATGGTTTAGTGGGTTGTTCACTGTTTCTGAAAAATGAAGATAGTTGTCCAGCTTCCAAAAAGTTTATTGTGTTTTCTAGTGGAG
+
AAABBFF5BFDAGGGGFGGGGCHHGHHHHGHHHHFHCGGCGHGHHHHHHHFFEDEHHFGHFFHGFFHHHHHHGCHFHHH44D3GFGFGDDGFHGHGHHHHHHHEEGHHHBHHHFHFHHBGHHHGHBGGHGHHHHHFFFHHHHECBHFHHEFHHHHHGGHGGGGGHGGG1GDFFGHBGBFAEGGGHHFGHHFGFHBDGHGHFHFGHFCCGCGGHHGG0GFHB0:0;;.EEBCFFGGGGGFGGB0;0CBFGEE
@M03495:530:000000000-LYBTV:1:2103:19936:15306 2:N:0:GATCCGGG+ACCTGCTT
ATATTTTGCCGTTGATAAACCACCCTCCCTGTGGTCGTTATCTTGCTCCTTCTGTCGTCAACGAATTTACTAATTCCAAAGCTCACATGCTGACAGATCGGAAGAGCGTCGTGTAGGGAAAGAGTGTAAGCAGGTGGGGGGATAGAGGTGGGGGGGGGGGGAAGATAAAAAAAAAGAGAAAAGAGGGCGCGTATGGTGTGGGGGGGAGGGAGAGCGGTCGAGAGGCTATAGGAGGAGGAACGTGATAGAGG
+
BBBBCFFFFFCBGGGGGGGGGGGGGHHGGHHHHHHHGGGHHHHHHHHHHHHHHHHHGGGHGHGGGHHHHHHHHHHHHHHHHHHHHHHHHHHHHHHHGGHHGGGGHHGGGGGEGGHHHGHHGHGHGHHHHHHHHHF2////--./0:::0;.---9-:-----...0000:::-;-..//:0//./...---9;.:/:0.A..----9---....:--.----.:...000:00/.9.../;:;../000:/
@M03495:530:000000000-LYBTV:1:2103:29671:15321 2:N:0:GATCCGGG+ACCTGCTT
ATATTTTGCCGTTGATAAACCACCCTCCCTGTGGTCGTTATCTTGCTCCTTCTGTCGTCAACGAATTTACTAATTCCAAAGCTCACATGCTGACAGATCGGAAGAGCGTCGTGTAGGGAAAGAGTGTAAGCAGGTGTGGGGGAGGTGGTGGGGGGCGGTGTGTTAAGAAAAAAAAAAAGAAGTGAGACGATACTGGTCGAGTAGATACAACACATCAGACGTCGCGTTACTCAGCGCTAGAGTCAATCAGT
+
CCBBCFFFFFCBCGGGGGGGGGGGGHHGGHHHHHFHGGGHHHHHHHHHHHGHHHHHGGGGFHGGGHHHHHHHHHHHHHHHHHHHGHHHHFGHDGHHEHHHGEFGHFHGEFGEGHHHHGHHHG?GBFDFF3FFHFB2B////////<<>>.>-<@---99::.:///////;.----;9.../;/////.-..-/////---/.;///////:.:/B////-::----;../////.-.-;B/:///9///9
@M03495:530:000000000-LYBTV:1:2103:4159:15326 2:N:0:GATCCGGG+ACCTGCTT
ATATTTTGCCGTTGATAAACCAGCTAATCCTGAAAAAAAAATCAAAGCTAAAAACTACAATGCTAAGACCACGATGTGACTGCTATCAAAGTTAGATATATATGTAAATTATTCATCTGTCAAATCCTAGAATTATATCATACCTGCTCCAGCAATCACGACCTGTAATGGTTTAGTGGGTTGTTCACTGTTTCTGAAAAATGAAGATAGTTGTCCAGCTTCCAAAAAGTTTATTGTGTTTTCTAGTGGAG
+
BBCCCFFFFFCCGGGGGGGGGGHHHHHHHHHHHHHHHGGGGHHHHHFGHHHHHHGHHHHHHGHHHHGHHHHHGGHGHFHHHGGHEGGHHGHHHHHHHHHHHHHHFHHHHHHHHHHHHHHHHHHHHHHHHHHHHHHHHHHHHHGHHHHHHHHHGHHHHHHGGGCGFGGHHFGDFGHHGFHHEGCGHHGGHHHHHHHGGHHHEGFFHHHHHHHHFGFFHHGEHFGEFBAEGGFGGGFBFF/CFGGGGGGBACA
@M03495:530:000000000-LYBTV:1:2103:18210:15355 2:N:0:GATCCGGG+ACCTGCTT
ATATTTTGCCGTTGATAAACCAAAGCTCACATGCTGACAGATCGGAAGAGCGTCGTGTAGGGAAAGAGTGTAAGCAGGTGTGTGGGGATCGGGGGGGGGGGGGTTATTTAGAAAAAAAAAAAACGGAGACAAATACGAAGGAGGGCGGCGCAGATGGTAGTGGCATGTGAAGACAGTGTAGAAAATGGGTGACGGATGTATGGATGTGAACTGTATTTCAAATGTGTCATTAGGCGAAGCAGGGCGTATGT
+
CCCCCFFFFFCBGGGGGGGGGGHHHHHHHHHHGHHHHHHHHHHHGGGGHHHGGGGGGHHFHGHHHHHHHHHHHFHHHHGF@E1111/1111?/>@@-@----<-9.011110:<BB>FF;-9-.-...-.:/:110......9.-.--99----0<0:11</../0.111<11///01111:11/10<./..0.-9.-011:/110011101<1<<1111111<11<1111111:--<--0/.-<---./1
@M03495:530:000000000-LYBTV:1:2103:28944:15356 2:N:0:GATCCGGG+ACCTGCTT
ATATTTTGCCGTTGATAAACCAGCTAATCCTGAAAAAAAAATCAAAGCTAAAAACTACAATGCTAAGACCACGATGTGACTGCTATCAAAGTTAGATATATATGTAAATTATTCATCTGTCAAATCCTAGAATTATATCATACCTGCTCCAGCAATCACGACCTGTAATGGTTTAGTGGGTTGTTCACTGTTTCTGAAAAATGAAGATAGTTGTCCAGCTTCCAAAAAGTTTATTGTGTTTTCTAGTGGAG
+
AABB?FFFDFD>AACGGFBGFEGCA5DFGDGHDF3B2AE?EGBFG3B2EFFHD313FF33GHHHH53GFGGHD@G1144G@@FFHD3FF@@FGH4GDGHHFBFFGGFHGHGD4GFDFEGHFHHB4E34EGFHFF4GHHGHHHH01GGHBG11CFFDHHHGDCCEFGGFHHG?GGHDFDHEAFCAFGHHHHHGGHFBFGHHHHFHDCFBFGGCFGHGBFCFBGFG0<CEAFGGGGEGFG/CFGGG0FFFGBE
@M03495:530:000000000-LYBTV:1:2103:7230:15362 2:N:0:GATCCGGG+ACCTGCTT
ATATTTTGCCGTTGATAAACCAGCTAATCCTGAAAAAAAAATCAAAGCTAAAAACTACAATGCTAAGACCACGATGTGACTGCTATCAAAGTTAGATATATATGTAAATTATTCATCTGTCAAATCCTAGAATTATATCATACCTGCTCCAGCAATCACGACCTGTAATGGTTTAGTGGGTTGTTCACTGTTTCTGAAAAATGAAGATAGTTGTCCAGCTTCCAAAAAGTTTATTGTGTTTTCTAGTGGAG
+
CCBCBFFFFFCBGFGGGGGGGGHHHHHHHHHHHHHHHGGGGHHHHHFHHHHHHHGHHHHHFHHHHHHHHHHHGGHGHHHHHHHHHHHHGHHHHHHGHHHHHHHHHHHHHHHHHHHHHHGHHHHGHHHHHHHHHHHHHHGHHHHHHHHHHHHHHHHHGFHGGGGGHHGHHHHGHHGGGGEGEGGGHHHHHHHHHHHHGHHHGHHHFHFHG;GHHHEHHHHGHHHFFGHEF0CFGGGGGGGGFBFGEFFGGFG
@M03495:530:000000000-LYBTV:1:2103:21661:15366 2:N:0:GATCCGGG+ACCTGCTT
ATATTTTGCCGTTGATAAACCACCCTCCCTGTGGTCGTTCTCTTGCTCCTTCTGTCATCAACGAATTTACTAATTCCAGAGCTCACATGCTGACAGATCGGAAGAGCGTCGTGTAGGGAAAGAGTGTAAGCAGGTGTGGTGGGCTCGGGGGGGGGCGGGTGAGTAAAAAAAAAAAAGAATAGAATGGAATGGTAGACGTTGACATGAGAAATAGAGGTAATCGTTACGTGTAGTGTGGGATTTAGGCGGAT
+
CDCCCFFFFFEDGGGGGGGGGGGGGHHGGHHHHHHHGGGHGHHHHHHHHHHHHHHHHHHHHHGGGHHHHHHHHHHHHH5GHHHHHHHGHHHHHHHHHHHHGGGGHHHGGGGEGHHHHGHHHHFHFGHGGHHHHHBB2</2=///2/<<//C---9-<-9-<.:1:111<@B;D-@-.9.<10111100000<1<B11.....0110001101101:/<<11<.9...<:///11/11...0/01100----
@M03495:530:000000000-LYBTV:1:2103:6624:15375 2:N:0:GATCCGGG+ACCTGCTT
ATATTTTGCCGTTGATAAACCAGCTAATCCTGAAAAAAAAATCAAAGCTAAAAACTACAATGCTAAGACCACGATGTGACTGCTATCAAAGTTAGATATATATGTAAATTATTCATCTGTCAAATCCTAGAATTATATCATACCTGCTCCAGCAATCACGACCTGTAATGGTTTAGTGGGTTGTTCACTGTTTCTGAAAAATGAAGATAGTTGTCCAGCTTCCAAAAAGTTTATTGTGTTTTCTAGTGGAG
+
AAABBFFFFFBBGGGGGGGGGGHHHHHHHHHHHHGGFGGGGHHHHHHHHHHHHHGHHFGHHHHHHHHHHHHHGGHGHHHHHHHGHHHHHHHHHHHHHG4EFGHHGGDHHHHHHHHHHHHFHHFHHHHHHHHHHHHHHHHHHHHHHHHHHHHEHHHHHFHG//CDHHFHHHHHHHHGHHHHEGGGHHHHHGHHHHHHGHGHHHHFFHCHGGGHHHHHHHHHHHGHHEH.;;FFFGGGGGFGGGGGGGBBFGG
@M03495:530:000000000-LYBTV:1:2103:15407:15376 2:N:0:GCTCCGGG+ACCTGCTT
ATATTTTGCCGTTGATAAACCAGCTAATCCTGAAAAAAAAATCAAAGCTAAAAACTACAATGCTAAGACCACGATGTGACTGCTATCAAAGTTAGATATATATGTAAATTATTCATCTGTCAAATCCTAGAATTATATCATACCTGCTCCAGCAATCACGACCTGTAATGGTTTAGTGGGTTGTTCACTGTTTCTGAAAAATGAAGATAGTTGTCCAGCTTCCAAAAAGTTTATTGTGTTTTCTAGTGGAG
+
AAABBFFFFFBBGGGGGGGGGGHHHHHHHHHHFFHHHGGGGHHHHGFHHGHFHHEGHHFHFHHHHHHHHHHHGGHGF@GGFGCGFHHHFHFFHGHHHHHHGHHHHHHHHHHGDHHHHHHHHHBHHHHHHHHHGHHGHHHGHHHBDGHHDHCGFGHHHHHG/CGGHGHHHHHHHFGHGHFFDEDDCGHFFHFG=GHHGHHHGGBDDGCFFGGBCGG0CGFE0CFCCHCEDBCFGGFFGG/BFGGFFFBFAFE
@M03495:530:000000000-LYBTV:1:2103:8238:15395 2:N:0:GATCCGGG+ACCTGCTT
ATATTTTGCCGTTGATAAACCAGAACCATCCAAAGCTCACATGCTGACAGATCGGAAGAGCGTCGTGTAGGGAAAGAGTGTAAGCAGGTGTGGAGATATTGGGGGGGGGCGCGGTTTTAAAAAAAAAAAAAAAGAAAAAGAAGGAGACAGACAGTGAGTGCATGAAGTAGAAGATGAGCTGAGTCAACTAATAAAGTGCACTCATAGCGAGGAGCGAGACACTAAGGTAAGGTGAGGGTAGAGACGGGAGT
+
CCCCBFFFFFDCGGGGGGGGGGHHHHHHHHHHHHHHHHHHHHGHHHHHHHHHHHGGGGFFGGFGEEEFGGHGFGHHHHGGGHHHHGHHHB@B13?33444B@1>/<-------:.-..009099=9@--:---.../;..../.....///.9/0::0;;0000000000000009000000.00009090000000;0000//0000-----9.----.;/0/00/90000000..../.000/..-.-.
@M03495:530:000000000-LYBTV:1:2103:21082:15400 2:N:0:GATCCGGG+ACCTGCTT
ATATTTTGCCGTTGATAAACCACCCTCCCTGTGGTCGTTATCTTGCTCCTTCTGTCGTCAACGAATTTACTAATTCCAAAGCTCACATGCTGACAGATCGGAAGAGCGTCGTGTAGGGAAAGAGTGTAAGCAGGTGTGGGGGAGTGGGGGGGGGGGGGGGGGAGAGAAAAAAAAAAACAAATGGAAGGAGGTGGGTGAGAGTGGTAGGATAGATGGAACGGAAGAGTGCATGGCAGTGGAGGTGGAGAGGG
+
ABABBFFFFFDDGGGGGGGGGGGGGHGGGHHHHHFGGGGHHHHHHHHHHHHHHGHGGGGHGHGGGHHHHHHHHHHHHHHHFHHHHHHHHHHHHHHHGHHHGGGGHHGGGGGEGHHHGGHHHHGHDGHHHHHHEG?BDB///////0/<-<@--<---<@-----...0<:F->-<--..<.:1000/..9...<-....1001.111.01001110/00.......:1111:../</0/0...<9.90...
@M03495:530:000000000-LYBTV:1:2103:11094:15440 2:N:0:GATCCGGG+ACCTGCTT
ATATTTTGCCGTTGATAAACCAGCTAATCCTGAAAAAAAAATCAAAGCTAAAAACTACAATGCTAAGACCACGATGTGACTGCTATCAAAGTTAGATATATATGTAAATTATTCATCTGTCAAATCCTAGAATTATATCATACCTGCTCCAGCAATCACGACCTGTAATGGTTTAGTGGGTTGTTCACTGTTTCTGAAAAATGAAGATAGTTGTCCAGCTTCCAAAAAGTTTATTGTGTTTTCTAGTGGAG
+
BBBBBFFDDFDAGCEGGGGGGGHHHHHHHGHHFFBEGAEEGHHGHGHEHHHGHH?GFGFHFGHHH5GHHFHHGEHGGHHHHHGHHFFHGHHHFHHHFHHHHHHHFGHFHHHHHHHHHHHHHHHGHHHHHEHHHHHGGHHEHHBGHHHH3GCBBGHHHHHGGGGGGFFDFHFDHHHHFHHHAFGFHHHFHFDGDFFHBGHH.CG00;;CFGGGFGCGFHHHBHBC0:GEEBFF0FGFFFBFGG0CFFFF?BF
@M03495:530:000000000-LYBTV:1:2103:16455:15456 2:N:0:GATCCGGG+ACCTGCTT
ATATTTTGCCGTTGATAAACCAGGACTCAGGCGGACCAAAGCTCACATGCTGACAGATCGGAAGAGCGTCGTGTAGGGAAAGAGTGTAAGCAGGTGGGTAGAGCTGGGGGGGGGGCGGGTGCGTAAAAAAAAAAAAAAGATGGAAGAGGGATGAGGGTGCGGAGAAGTAGGACTAAGGGCGGAGGGGACGGAGAGTCGCGGTGACGGGAACGAAAGAGCGTGTGACTGCTACTCAGGCGAGTGTGCGGAGA
+
EEEDDFFFFFCCGGGGGGGGGGHGHHHHHHHHGGGGGHHHHHHHHHHHHHHHHHHHHHHHGGGGHHHGGGGEEBGHHGHGHHGHGHGFFGHHHHGF/>/3?334332?</<----------.-....1<<B;B-9---..010<0/...../.0</....---<-.<111000:/00/<.-------.---..-.00----.-.0.--.-.<9...///-.<..11:1/1<10010/<----.1<19<---
@M03495:530:000000000-LYBTV:1:2103:2114:15464 2:N:0:GATCCGGG+ACCTGCTT
ATATTTTGCCGTTGATAAACCACCCTCCCTGTGGTCGTTATCTTGCTCCTTCTGTCGTCAACGAATTTACTAATTCCAAAGCTCACATGCTGACAGATCGGAAGAGCGTCGTGTAGGGAAAGAGTGTAAGCAGGTGTGGAGAGATGGGGGGGGGCGGGGTGAGTTATAAAAAAAACAGACAATGCTCATACTGGTGAGCTACTGTATAGAAACTATCGACAGCTAGCGTATACTGTGGCTCGTCAGTCGAG
+
CCCCBFFFFFCBGGGGGGGGGGGGGHHGGHHHHHGHGGGHGHGHHHHGFHHHHHHHGGGHGHGGGHHHGHHHGHGHHHGHHHHGHHHHHHHHGHHHHHHHGGGGGHHGGGGEGGHHHGGHHFBGBFFGHHHFHHF??//2?2/<2@@A//@----------..9////9;:/---..//.9/;///////////99/./////////://:9//;9/.;-.9.////-..;///////..:--...//..9
@M03495:530:000000000-LYBTV:1:2103:2597:15465 2:N:0:GATCCGGG+ACCTGCTT
ATATTTTGCCGTTGATAAACCACCCTCCCTGTGCGTTATCTGCTCCTTCTGTCGTCAACGAATTTACTAATTCCAAAGCTCACATGCTGACAGATCGGAAGAGCGTCGTGTAGGGAAAGAGTGTAAGCAGGTGGGTAGGTGGCGTGGGGGGGGGGGACATTATGAAAGAAAAAAGAAGTTGGCGCATTAAGTAGTTCATCGGTAAGCCAGGATGGTCGTACAGTGCAGGGATGGGAGGCATGAATCGTGGA
+
AAABBFFFBFBAGGGGGGGGFGGGGHHGGHHHHHGGGGHHHHHHHHHHGEHFH1FFHGGEAFFHHHHHEHHHBGHGHFHHHHHHHHHHBHGGHHHHHGGGGHHG/FGFGGHHFHGHHHHGBBGGFGFHFF/F?///2//2@/0</>//A------9-9.//////99/;F/..-...9/////-.;..//////;///9//...9///....//.//--...//9///.-9...9.A-.9;F//9/..9..
@M03495:530:000000000-LYBTV:1:2103:22256:15495 2:N:0:GATCCGGG+ACCTGCTT
ATATTTTGCCGTTGATAAACCACCCTCCCTGTGGTCGTTATCTTGCTCCTTCTGTCGTCAACGAATTTACTAATTCCAAAGCTCACATGCTGACAGATCGGAAGAGCGTCGTGTAGGGAAAGAGTGTAAGCAGGTGTGTAGGGGTGGGGGGGGGGGGGGGGAGTAAAAAAAAAAAAATAAGAAAGAGGAAGGGGGTGAGGGTGGACAGTGGGAATGACAGGCGTGTAGTTGAGGAGGTGTGAGAAGTGGGT
+
BCCCDFFFFFDCGGGGGGGGGGGGGHHGGHHHHHGHGGGHHHHHHHHHHHHHHHHHGGGHGHGGGHHHHHHHHHHHHHHHHGHHHHHHHHHHHHHHHHHHGGGGHHHGFGEEGGHGHGHHHHGHGHHHHHHHHGHBB<0@@2//?//>/>@->-----;----9/0000---@-:--.0000:/0//..:...---:.:...:-.00::0/.;0/00000:.;.-./00000;/:....0;0000/:00:;
@M03495:530:000000000-LYBTV:1:2103:14544:15508 2:N:0:GATCCGGG+ACCTGCTT
ATATTTTGCCGTTGATAAACCAGCTAATCCTGAAAAAAAAATCAAAGCTAAAAACTACAATGCTAAGACCACGATGTGACTGCTATCAAAGTTAGATATATATGTAAATTATTCATCTGTCAAATCCTAGAATTATATCATACCTGCTCCAGCAATCACGACCTGTAATGGTTTAGTGGGTTGTTCACTGTTTCTGAAAAATGAAGATAGTTGTCCAGCTTCCAAAAAGTTTATTGTGTTTTCTAGTGGAG
+
BB@BBFFDFFDAFAGGGGGBGCDHFHHHFHHBE3FG2AEAEGHGHGHFHHHGHH13GEHFGBB5DFFFEGGGEEGGGHBFGFFFHDHHBHGHHHBGGFHBEGHFHGHFHHHHHHHHHFHGHHHGGHHHHHHFFHHHHGGFGFHHHGHHFHHHHHGHHHHGGFGGHFFGFFE<1GFDFGFA>F@EHHHHGHHHFHHFFHFH.CG0FH0;0;G0CCG0;GHH0C:CCGG9E0BBBFGFF0/;9;BF0CFFF09
@M03495:530:000000000-LYBTV:1:2103:18965:15526 2:N:0:GATCCGGG+ACCTGCTT
ATATTTTGCCGTTGATAAACCACCCTCCCTGTGGTCGTTATCTTGCTCCTTCTGTCGTCAACGAATTTACTAATTCCAAAGCTCACATGCTGACAGATCGGAAGAGCGTCGTGTAGGGAAAGAGTGTAAGCAGGTGTGGAGGTCTGGGTGGGGGGGGGGAGGAGAGAAAAAAAAAAAGAAAACAGCGCTAGAAGGGAGAACCGGGTAGACTGAGCATGAAAGGAGGAGCGGTCAGATGAAGGTCGTTACAG
+
ABBCCFFFFFCCGGGGGGGGGGGGGHHGGHHHHHHHGGGHHHFHHHHHHHHHHHHHGGGHGHGGGHHHHHHHHHHHHHHHHHHHHHHHHHHHHHHHHHHHGGGGHHGGGGGEEGHHHGHHHHHHFHHHHHHHHHBB2?/2///222@@0?@@/A-------;.....00;A>AC-:-.9;///./.--.-.00:......9.---9-.00000000009000./.....--.-./000000000--...09
@M03495:530:000000000-LYBTV:1:2103:25139:15532 2:N:0:GATCCGGG+ACCTGCTT
ATATTTTGCCGTTGATAAACCACCCTCCCTGTGGTCGTTATCTTGCTCCTTCTGTCGTCAACGAATTTACTAATTCCAAAGCTCACATGCTGACAGATCGGAAGAGCGTCGTGTAGGGAAAGAGTGTAAGCAGGTGTGGCGAAAGCGGTGTGGGGCGGGTCAGTTGTAAAAAAAAAAAAGTAAGAAACAGCTGAGTGAGGAGAGTAGTGCAGTGGAGTACAGAGCCTTATGATGGTCTTACATATAAGAAG
+
BBCCCFFFFFBBGGGGGGGGGGGGGHHGGHHHHHGHGGGHHHHHGHHGHHHHHHHHGGGHGHGGGHHHHHHHHHHHHHHHHHHHHHHHHHGHHHHHHHHHGGGGHHHGGGGGGHHHHGHHHHHG?G3FF3BGHHB?D?//////?0?//<.CA?-.A----.9;0000;0;0-@B:---.//////////.///.////:/...;/////;/////.////////.///////////9////;////////
@M03495:530:000000000-LYBTV:1:2103:14571:15547 2:N:0:GATCCGGG+ACCTGCTT
ATATTTTGCCGTTGATAAACCAGCTAATCCTGAAAAAAAAATCAAAGCTAAAAACTACAATGCTAAGACCACGATGTGACTGCTATCAAAGTTAGATATATATGTAAATTATTCATCTGTCAAATCCTAGAATTATATCATACCTGCTCCAGCAATCACGACCTGTAATGGTTTAGTGGGTTGTTCACTGTTTCTGAAAAATGAAGATAGTTGTCCAGCTTCCAAAAAGTTTATTGTGTTTTCTAGTGGAG
+
1>AAAFF31@A>AE1FFGGBFEHHFFHHHHHGFHBGCEECGGFFFFFGHHHHFGFHHFHHBDFGH2CHH0FGFEHGC1GGHGFHHHEFFFHHHFHHHHHHHHGHEGHHHFHHGBHFGHHFFG2FGHBGFHHFDGFHFHHFDGDGHHHGFFGGHHGFF1FC/CGCHDD<<DD??0FG1FGA<CCEG1>DGF0GDGFGDG0D<GHHBGGFB0CG00;CHCBHGFHFCHEEBBF000CFFB9;B;0CC09;.0;
@M03495:530:000000000-LYBTV:1:2103:16104:15549 2:N:0:GATCCGGG+ACCTGCTT
ATATTTTGCCGTTGATAAACCAGTCAGGAGTCCAAAGCTCACATGCTGACAGATCGGAAGAGCGTCGTGTAGGGAAAGAGTGTAAGCAGGTGTGGAGAGGTTTGTGTGGCCCGGCTGAATTATGAAACAAAAATTCCCCAGGGAGATCGCGATCGGACTTGGTGGGTACTATCATCTATTCCCTACTACACTTGTCTGGGGTGTGGGAATGAAGCAACTTCTACCAGGATGTATTGTCCATGTCAGCGTTA
+
BABBBFFFFFBAEEGGGFGGGGHHHGHFEFHHHFHHHHHHHHHFGHHFHHHHHHHHFA1BABFEEAEFEGGHHGFHHGFHDGHFFDFFFG?@311313>>323?B220?/0/////<C23?3333332BC00/@2@DD22?/?/?/0<//>--.->.<<0<0<..-A0:G0000;0:00<00:00.000//0;0;0;9//-9-;....//900/9//99//B/////..//;///:/9//9///;9/....
@M03495:530:000000000-LYBTV:1:2103:25540:15579 2:N:0:GATCCGGG+ACCTGCTT
ATATTTTGCCGTTGATAAACCAGAGGACTCAGGCTGGACCAAAGCTCACATGCTGACAGATCGGAAGAGCGTCGTGTAGGGAAAGAGTGTAAGCAGGTGTGGAGGTCTGGGGGGTGTGGGGGGCGATTATTAAAAAAAAAAAAAGATCATCTGGGTTAGGGGTGCGGGATCGAGCATGCGCATGGGAGTGCGAGGACACTGAGTGGCAGTGTACCGAGATGTGTCGAACTGACGACACCGTTGCATCGAGG
+
CCCCBFFFFFCCGGGGGGGGGGHHHGHHFHHGHHHHGHGHHHHGHHFGHHHHHHHGHHHHHHHGGGFHFFGGFGGGHFHHGBGHF3FFHGGHHFHHGHF3?/3///2B3BB//;-;-..:@------..///9B/9:-----9-..//////////.../...-.----.:....-/:/.9-...9/.../-.---././//;:9../:9/9;//..--./;///....:///..;--.-....///./;-
@M03495:530:000000000-LYBTV:1:2103:9338:15606 2:N:0:GATCCGGG+ACCTGCTT
ATATTTTGCCGTTGATAAACCAGCTAATCCTGAAAAAAAAATCAAAGCTAAAAACTACAATGCTAAGACCACGATGTGACTGCTATCAAAGTTAGATATATATGTAAATTATTCATCTGTCAAATCCTAGAATTATATCATACCTGCTCCAGCAATCACGACCTGTAATGGTTTAGTGGGTTGTTCACTGTTTCTGAAAAATGAAGATAGTTGTCCAGCTTCCAAAAAGTTTATTGTGTTTTCTAGTGGAG
+
>AAAAFFFFFBAGGGGGGGGGGHHHGHHHHHHHHHHHGGGGHHHHGHHHHHGHHGGHHGHHHHHHHHHHGHHGGHGHHHHHHGGHHHHHHHHHHHHHHHHHHHHHHHHHHHHGHHHHHHHHHHHHGHHHHFHHHHHHHHHHHHHHFGHHHHHHHGHGHHGGGGGHFH1GHHHHHHGHFHGGGGGHEHHHHFHHHHEHHHHHFFFFGGFHGCFHHHHHF:CFGFHCGG?99CFFFGGGGGGFGGGFBBF?BA
@M03495:530:000000000-LYBTV:1:2103:21709:15623 2:N:0:GATCCGGG+ACCTGCTT
ATATTTTGCCGTTGATAAACCAGCTAATCCTGAAAAAAAAATCAAAGCTAAAAACTACAATGCTAAGACCACGATGTGACTGCTATCAAAGTTAGATATATATGTAAATTATTCATCTGTCAAATCCTAGAATTATATCATACCTGCTCCAGCAATCACGACCTGTAATGGTTTAGTGGGTTGTTCACTGTTTCTGAAAAATGAAGATAGTTGTCCAGCTTCCAAAAAGTTTATTGTGTTTTCTAGTGGAG
+
BB@BBFFFFFBAEGGGGGGGGGHHHGHHHHHGHHHHGGGG?HGGHG5EGGHGGDEGGGHBGFHHHFGFHFFG?EHGHGBHHGGFHB3BFGFHBB@EGBFHBHFH?FFHEEGHFHHHFB4BFHFGFHEGHHFBGFB4?FHHHFB2FDCGHB2FC@<FFFFD/C@AG<1?DD11FG<F1>0GGGGDEGDGFGDG0=D00<<<<GHHHECBBGGF0::CB//GFHBC0CC.AFFB0C09;0;/C;;BB000;0A
@M03495:530:000000000-LYBTV:1:2103:22398:15638 2:N:0:GATCCGGG+ACCTGCTT
ATATTTTGCCGTTGATAAACCAGGACTCAGGCTGGACCAAAGCTCACATGCTGACAGATCGGAAGAGCGTCGTGTAGGGAAAGAGTGTAAGCAGGTGTGTAGAGTTCGGGGGGGGGGGGAGCGTTAAAAAAAAAAAAAAAAAATGGAGGGCAGGAACGCGTGGAGGGTGGTCTTGTATGATGGGCAAGGAGTGTACAACAGTAAGAAGTGCATCATATGTGAGCGGTAGGCGTGGGTAGTGGCCATATTAA
+
CDCDCFFFFFDCGGGGGGGGGGHGHHHHHHHHHHGHHHHHHHHHHHFHHHHHHGHHHHHHHGGGGHHGGGGFFGHHHHGGHHHHHHHGHHHHHHHBB3?14343444?>/<?----<----.-<...:10<@A==C-------.00</.-...-./...----.<.-9.-<011<11<11:10.</....</.1:1110./111:11/<0<111011111111<--<D.<0-.---.1.:/...0:01111
@M03495:530:000000000-LYBTV:1:2103:25444:15642 2:N:0:GATCCGGG+ACCTGCTT
ATATTTTGCCGTTGATAAACCAGAGCTCACATGCTGACAGATCGGAAGAGCGTCGTGTAGGGAAAGAGTGTAAGCAGGTGTGTAGATCTAGGGGGGGGGCGGGGGCATAAAAAAAAAAAAAAAGACAAGTGTCAGGTGACGGATTAGTGATCGAGTTATTTGATGAAAGATGACACGTTGATGATGTACTATAATGTACTATACCTCATAAGTGGTAGTCAGATGGTGACATGTGTGGGTCGCTTGATTGT
+
BCCCBFFFFFCBGGGGGGGGGGGHHHHHHHHHHHHHGHHHHHHHGGGDHHFGGGGGGHFFGFHHHHGHFGFFGFHHHGF331?4@44B44431?/-------<----<00000<9><--@---..<//.:00000/<000.-...000000:...:.000000:00000/000000.....000:00:0000<000:0:00:000:00:<00<0<00:000:00000:00000<00...9/9-....00<0
@M03495:530:000000000-LYBTV:1:2103:24942:15653 2:N:0:GATCCGGG+ACCTGCTT
ATATTTTGCCGTTGATAAACCAGTCAACGAATTTACTAATTCCAAAGCTCACATGCTGACAGATCGGAAGAGCGTCGTGTAGGGAAAGAGTTTAAGCAGGTGTGGAGGTGGGGGTGGGGGGGGGGGCAATGAAAAAAAAAAAAAGAGGGATATAGGGAGGTGGTGAAGGGAATGTGACGAGGAGAGTTGACAGGGAGATTAGGACTAAACTGGTTGTTCACTAGATTAAGCGTGTGTACTCACTAAACTAG
+
ABCCCFFFFFCBGGGGGGGGGGHHHHHHGGGHGHHHGHHHHHGHHHHHHHHHHHHHHIHHHHHFHHGEGGHHGGGGGGGEHHHGHHHHHHGGHHHHHHHHFF3?13//>?///</<<///?-------.000000;-9-9;-;-../...//0000./.-....:0000.../00000..9--...:000000...../000000//000:0/::.:.0000;0:0;0000-;..:;000000:00000:0
@M03495:530:000000000-LYBTV:1:2103:5474:15656 2:N:0:GATCCGGG+ACCTGCTT
ATATTTTGCCGTTGATAAACCAGAACCATCCAAAGCTCACATGCTGACAGATCGGAAGAGCGTCGTGTAGGGAAAGAGTGTAAGCAGGTGTGGGGGTAGTGGCGGCGGGCGGGGCAGGAAAAAAAAAAAAAGAAAAAGTAAGGAGTACGAAGGACGGGGAATACTTGACAGGCTGCTGCGCGATAACGAGGAACACTGAACGATCAAGTGACCAGCAGAAGCGAGTGAAGAGAGTGAACAGAGAGATGCGG
+
BBBBBFFFFFBBCAGGCGGGGGHGHHHHHGHHHHGHHFHHBGHHHHGHHHFHHHGGGGHHHGGGFAEABGHGFHHHHHFG4GHHFHHGE3B111/////33?/>///>--<-----.-.//.;->>--;@-.../;..//////.://;...:.:-----;./////9///....;///-----..9.;.;-....//;//9..;.////////..../:/:-9-9.//9/...//////;;;.../9/--
@M03495:530:000000000-LYBTV:1:2103:26879:15658 2:N:0:GATCCGGG+ACCTGCTT
ATATTTTGCCGTTGATAAACCAGCTAATCCTGAAAAAAAAATCAAAGCTAAAAACTACAATGCTAAGACCACGATGTGACTGCTATCAAAGTTAGATATATATGTAAATTATTCATCTGTCAAATCCTAGAATTATATCATACCTGCTCCAGCAATCACGACCTGTAATGGTTTAGTGGGTTGTTCACTGTTTCTGAAAAATGAAGATAGTTGTCCAGCTTCCAAAAAGTTTATTGTGTTTTCTAGTGGAG
+
3AAABFFFBFBBGGGGGFGGFGFFHHHHFHHGHCGFGGCEGHHHHHBFHHGFGAEEGHFGHFFHHHHFFGHHGGHGFDGFGFBGDGEHHHFHFHBHHGHHHHFFGHHHFFHHGHHHGHFHHGFFGFEHHFHHHGHHHHHHEFGBGFHHHHGFCCFFHHHGCGGGHGHFDFF1F<GF=FHFDE?EHHGFHFDFHHHHHFHHF.DGFGF0;CCCB:GHCC/GBB/;GHHEDFGGGGGE0;FCBFFFEFGF.;A
@M03495:530:000000000-LYBTV:1:2103:18368:15668 2:N:0:GATCCGGG+ACCTGCTT
ATATTTTGCCGTTGATAAACCAGCTAATCCTGAAAAAAAAATCAAAGCTAAAAACTACAATGCTAAGACCACGATGTGACTGCTATCAAAGTTAGATATATATGTAAATTATTCATCTGTCAAATCCTAGAATTATATCATACCTGCTCCAGCAATCACGACCTGTAATGGTTTAGTGGGTTGTTCACTGTTTCTGAAAAATGAAGATAGTTGTCCAGCTTCCAAAAAGTTTATTGTGTTTTCTAGTGGAG
+
BCCCCFFFFFCCGGGGGGGGGGHHHHHHHHHHHHHGHGGGGHHHHHHHHHHHHHGHHHHHHHHHHGHHHHHHGGHGHHHHHHHGHHHHHHHHHHHHHHHHHHHHG4GHGHHHHHHHHHHHGHHHHHHHGHHHHHHHHHHHHHFFHHHHHHHHHHHHHGHGGGGGFGHHHHHHHFHFGHEFGGGGHHHHHHHHHHGHHEHHGHHGHGFGHGFHHHHFHHGHHHFHHFEFGGGGGGGFFFFGFBFGFFGGGBE
@M03495:530:000000000-LYBTV:1:2103:26324:15670 2:N:0:GATCCGGG+ACCTGCTT
ATATTTTGCCGTTGATAAACCACCCTCCCTGTGGTCGTTATCTCCTTCTGTCGTCAACGAATTTACTAATTCCAAAGCTCACATGCTGACAGATCGGAAGAGCGTCGTGTAGGGAAAGAGTGTAAGCAGGTGTGGAAGGTTCGGGGGGGGCTGGCGCAGTTGACTATAAAGAATATGCTTCCGCTTCTGTTTCACGGCGCAGCATGATATACGCGCAATCGTGCGGGTGATGTTGGGCACGGAGCGTGCGG
+
CCCCBFFFFFBAGGGGGGGGGGGGGHHGGHHHHHGHFGGHHHHHFHHHHHHHGGFHGHGGGHGHHHHFHHHHHHHHHGGHHFHGFHHHFHHHHHHGFGGGHHHGGGGGG?FHHGGEEHHHEGHHHHHHHH0BF//222/@22////---;--9..-:--.000000000000.000000000....;09;00000..----;-.:0000000..;---.9....----:.00000.-./..-;.--..9--
@M03495:530:000000000-LYBTV:1:2103:28230:15691 2:N:0:GATCCGGG+ACCTGCTT
ATATTTTGCCGTTGATAAACCAGGACTCAGGCTGGACCAAAGCTCACATGCTGACAGATCGGAAGAGCGTCGTGTAGGGAAAGAGTGTAAGCAGGTGTGGAGAGGACGGGGGGGGGGGGGGGAGTAGAAAAAAAAATAAAAAAAAATAAAGCAGAGAGAGAGGTGTGGTGACGAAAGCAATGCATGAGCAAAAGTCTGAGTCAGTGTTGCAGTAGGGTGATGCGAGTGGACGATCGAATGGCGCATAACGG
+
BCCCBFFFFFCBFGGGGGGGGGHGHHGHHHHHHHGFHHHHHHGHHHHGFHHHHHHHHHFFHGGGGHHHGGGEEGGHHGGHHHHHGGHHHHGFHGH?F3?13?3//0//<///:-99-------;.///;/:A:--;.:///:----.//:///9:./...:9././..9.//.:-..///////////////////////;///9///.///9///./..//:-.9;..//--.;-./////-.-..//.-
@M03495:530:000000000-LYBTV:1:2103:14817:15742 2:N:0:GATCCGGG+ACCTGCTT
ATATTTTGCCGTTGATAAACCACCCTCCCTGTGGTCGTTATCTTGCTCCTTCTGTCGTCAACGAATTTACTAATTCCAAAGCTCACATGCTGACAGATCGGAAGAGCGTCGTGTAGGGAAAGAGTGTAAGCAGGTGTGGAGAGCTCGGGGGGGGGGGGGGGATTTTAAAAAAAAAAAAAAAGAGAATAGAGAGGTATGGAGGGCACAAAGCGATGTGAGTATGGAAAGGAGAAGGAGATGTAGAGTGTAGT
+
BBCCCFFFFFEBGGGGGGGGGGGGGHHGGHHHHHGHGGGHHHHHHHHHHHHHHHHHGGGHGHGGGHHHHHHHHHHHHHHHHHHHHHHHHHHHFHHHHHHHGGGGGHHFGGGGGHHHHGHHHHHHGHHHHHFHHHF22</2?2//22?A/<--<---9<---9./01::1<B=9C@<---<-<./<0<10111..:010/1/9-..<//.//..<9.1111111/100..<9../<.<./011111:11111
@M03495:530:000000000-LYBTV:1:2103:3352:15766 2:N:0:GATCCGGG+ACCTGCTT
ATATTTTGCCGTTGATAAACCAGCTAATCCTGAAAAAAAAATCAAAGCTAAAAACTACAATGCTAAGACCACGATGTGACTGCTATCAAAGTTAGATATATATGTAAATTATTCATCTGTCAAATCCTAGAATTATATCATACCTGCTCCAGCAATCACGACCTGTAATGGTTTAGTGGGTTGTTCACTGTTTCTGAAAAATGAAGATAGTTGTCCAGCTTCCAAAAAGTTTATTGTGTTTTCTAGTGGAG
+
BBBBBFFFFFBBGGGGGGGGGGHCHHHHHHGHHHHHHGGGGHHGHGFHHGHHHHGHHHHHHHHHHHHHHEHHGGHGHFGFFHHFGHHHHHHHHHGHHHGHHHHH4FHHHFHHHHHHHHHHHHHHHHGHHHHHHGHHHHHHHHHFFHFHHHGHHHFHGHHGGGGGFGHGFGHGHFGHHHHEFGGGHHGFHHHHHHHHHG0DCGGB00CHHGGFHHHHGFFHBGFHFHCFDFFGFGFFFBCFFFFFFGFBFBA
@M03495:530:000000000-LYBTV:1:2103:13345:15803 2:N:0:GATCCGGG+ACCTGCTT
ATATTTTGCCGTTGATAAACCAGGACTCAGGCTGGACCAAAGCTCACATGCTGACAGATCGGAAGAGCGTCGTGTAGGGAAAGAGTGTAAGCAGGTGTGTAGAGATCGGTGGGGGGGGGGGGAATAAAAAAAAAAAAAAAAAAAAGGGCAGGGAGCAGGGGGACTATTGAGTGCAGAAGTGTGTACAATAGAGAGAGGACAGACGCAGGTCGATGTATGGGATGTCAGTGACAATGTGTGTTGAGTTGTGG
+
CCCDCFFFFFCBGGGGGGGGGGHGGHHHHHHHHHGHHHHHHHHHHHHHHHHHHHHHHHHHHGGGGHHHGGGGEFHHHHGGHHHHHHHHHHHHHHHEFBE14?434DB/>/>?//>--9<<@--./0111<-<-<@=------9--..<...--.<../.<<---./111101:1111/0<01<<1111<1<111..<.../</.-----.0<-.:.111:./0.01111:111100:<1.:/.10111:..
@M03495:530:000000000-LYBTV:1:2103:18648:15809 2:N:0:GATCCGGG+ACCTGCTT
ATATTTTGCCGTTGATAAACCAGCTAATCCTGAAAAAAAAATCAAAGCTAAAAACTACAATGCTAAGACCACGATGTGACTGCTATCAAAGTTAGATATATATGTAAATTATTCATCTGTCAAATCCTAGAATTATATCATACCTGCTCCAGCAATCACGACCTGTAATGGTTTAGTGGGTTGTTCACTGTTTCTGAAAAATGAAGATAGTTGTCCAGCTTCCAAAACGTTTATTGTGTTTTATAGTGGAG
+
CCBCCFFFFFBBGGGGGGGGGGHGHGHGHGHHHHH5CEEGGHHFFH5FGFH5AAAGHGFGHHHGHHFHFHHHGGHFFEHDF33FHDFGGEG4FHFHFBFGGHHHFHFHHDHH4HHHGHHHHFDDHHGHHFHHGHHHFHEHHHGCFGFC3C2?2GFHHFH//CGAGGG1?DG1FGHHGE0CAFCAFDGHG0=DDFGHHBGHFGFF<CC0CGGGG000<//:C0::00:.;A;/;C00;BBFB90;0;00;9.
@M03495:530:000000000-LYBTV:1:2103:14883:15810 2:N:0:GATCCGGG+ACCTGCTT
ATATTTTGCCGTTGATAAACCAGCTAATCCTGAAAAAAAAATCAAAGCTAAAAACTACAATGCTAAGACCACGATGTGACTGCTATCAAAGTTAGATATATATGTAAATTATTCATCTGTCAAATCCTAGAATTATATCATACCTGCTCCAGCAATCACGACCTGTAATGGTTTAGTGGGTTGTTCACTGTTTCTGAAAAATGAAGATAGTTGTCCAGCTTCCAAAAAGTTTATTGTGTTTTCTAGTGGAG
+
AAB@AFFFFFBBCGGGGGGGGGHHCHHHHHHHGGHHHGGGGHGFFHHHHHHHEHGHHHHHHHGHHFHHHGHHGEEFHGFFFHGHHHGHHHGGHGHHHHHHGHHGGGHHGBHHHHHHHHHGHGHHHHHHHGHHHHHHGEHHGHHEBHFHHHHHHGFGHFFD<CCDHHHG1GHGGHHHFHGHDFCGGHHHHHHHHHFFFHHHHHHGHHFGCGGHHHFHEFBHGFGBBFGGDFGGGEFFFF/FFFBFFGGGGFF
@M03495:530:000000000-LYBTV:1:2103:8954:15815 2:N:0:GATCCGGG+ACCTGCTT
ATATTTTGCCGTTGATAAACCAGAGGACTCAGGCTGGACCAAAGCTCACATGCTGACAGATCGGAAGAGCGTCGTGTAGGGAAAGAGTGTAAGCAGGTGTGGGGAGGTGGGGGGGGGGGGGGGGAGTAATAAACAAAAAAAAAAGAAGAGGTGGTGAGGGGGTCGTATCCAAAAAATCGAAGAGTGAACTGTGCGAGGTAGGGGTTCGAGTACGAGTGAGTGAGTTTAGGATAGCTGTGAGGGACGGTGCT
+
BBBBBFFFFFBAEEEGGGGGGGHHHGHHHHFHHCHHGFHGGHHHHHHHHGHHHHEHHDBGFHHGAFF1GHGFGGGGGGGHGHHHHHHGHGHHHFHHE1B@E//>//////</@------:-----9;///:9///:.9.-----...9/..9:..;/...--9.9-././///..-./../...;9////////.9-9.//....-.-.;/./.;.9.//:9//9////://///9////9....9-..-/
@M03495:530:000000000-LYBTV:1:2103:24819:15833 2:N:0:GATCCGGG+ACCTGCTT
ATATTTTGCCGTTGATAAACCAAAGCTCACATTCTGACAGATCGGAATAGCGTCGATTAGGGAAAGAGTGTAAGCAGGCTGAGAGAGAGAGGTGGTGGTCGGGCGATGTAAGAAAAAAGACATGGTGCGGAGTGGAGGATGGGACGATAGGAGAAGAGGTAAAAAGGAAGTGTGGTGTAGGTGAGTGGTATGGAAAGCTCTAGCAATATAACTACATCGTAGCGTATCAGAGACTGCAAGATATAATGGCT
+
>>A11BB31DDAE1F3F3B1FFCHF0B1AGAA3A222A11011A?///ABA/E/A//2B11BE0/E0FB112@2B10//0B0011///////B////?/1>E//////B222B10B0///00110111////<0.1...01<./.--.../0:.://../00;00..//.0000.:.9000000.;0.000//0;0./00;0://///9//////9//--;A--9---////-9//////-////////--
@M03495:530:000000000-LYBTV:1:2103:17467:15880 2:N:0:GATCCGGG+ACCTGCTT
ATATTTTGCCGTTGATAAACCAGCTAATCCTGAAAAAAAAATCAAAGCTAAAAACTACAATGCTAAGACCACGATGTGACTGCTATCAAAGTTAGATATATATGTAAATTATTCATCTGTCAAATCCTAGAATTATATCATACCTGCTCCAGCAATCACGACCTGTAATGGTTTAGTGGGTTGTTCACTGTTTCTGAAAAATGAAGATAGTTGTCCAGCTTCCAAAAAGTTTATTGTGTTTTCTAGTGGAG
+
>AA@AFFBDFBBGGGCGDGGGGHCHHHHHHHGHHGBGEGGGHHHHHFFHHHGBFAGGHFHFEGGHFFGHHHHGCHGHHHFFBFF4DFHHFFE4GDFHHGFFFHHF4GHHGHFHHGHHHEHHFFBGHFHHHGGHHHBGHHFHHBGDFGFBGFFGH0FGHHGGGGGHGGDD1G<1FGGDB0F>CDDHHBGB<GFFHGHD0DGACGF0C00;0CCGHFHGBFFHGFF00.=;F00BFFFFB/;:CBBF090ABE
@M03495:530:000000000-LYBTV:1:2103:11782:15883 2:N:0:GATCCGGG+ACCTGCTT
ATATTTTGCCGTTGATAAACCAGTCACAACCACTTCTTGCCCTCCAAAGCTCACATGCTGACAGATCGGAAGAGCGTCGTGTAGGGAAAGAGTGTAAGCAGGTGTGGAGAGATGGGGGGGGGGGGGGGCATTTTAAAAAGAAAGAGAGAAGCAGAGGAGACGCGGGGAAGCGTAGTGAAGACATCTAGTGGAGATAGGAGTAGTGACGTGAAAGTGAGTGGAGCATTAAGCACACGCGCGCGCTAGAGACA
+
CCDDEFFFFFDCGGGGGGGGGGHHHHHHHGGGGHHHHHHHHHHGGHHHHHHHHHHHHHHHHHHHHHHHGGGGGHHGGGGGGHHHHGFGHHHHHHGGHHGHHH1B3>/3?3//D3BF/<--<=;-9-----/0111011<.9B/0://.90/00//.......--9---...9<.-./1111//1011<11.0.0<11/0///11/11.<...11<11010.0./.0111<01//.----<---<9.001//
@M03495:530:000000000-LYBTV:1:2103:21941:15892 2:N:0:GATCCGGG+ACCTGCTT
ATATTTTGCCGTTGATAAACCAGGACTCAGGCTGGACCAAAGCTCACATGCTGACAGATCGGAAGAGCGTCGTGTAGGGAAAGAGTGTAAGCAGGTGTGTGGGGGTCGGGGGGGGGGGGGTGATTAAAAAAAAAAAAAAACAGAAGAGAGGAGGGGTAATGGTGCAAAGGTCACAGGATGATGGCAGGAGTTAACGGTGATCTAGGCCAGTAATGAATACTGCTATCATGACTGCGTGTATAGTCGCCTGA
+
DDDDDFFFFFDAGGGGGGGGGGHGHHHHHHHHHHGHHHHHHHHHHHHHHHHHHHHHHHHHHGGGGHHHGGGGFGHHHHGGHHHHHHGFHHHHHHHFFBE?0//////>@/BC----9--:9-90:00:0:99>-B9----..//000./.....--../000000000//000000..000000;/.-:.//000.-..;:00000::..00;0000000;00:00:000000:/..;.:0000;.-.../
@M03495:530:000000000-LYBTV:1:2103:27239:15920 2:N:0:GATCCGGG+ACCTGCTT
ATATTTTGCCGTTGATAAACCAGGGACTCAGGCTGGACCAAAGCTCACATGCTGACAGATCGGAAGAGCGTCGTGTAGGGAAAGAGTGTAAGCAGGTGGGGAGATCTCGGGGGTGGGGGGGGCACGTAAAAAAAAAAAAAAACATGGGAACACGAGGTCAGGTACGCATGCATGTAGGAGAGATCCATTAACTTCAGAGCAGAGTAGACGACAGTCGATATGTACAAGGTGACAGGGTGCAGACATAGTAG
+
CBABCFFFFFCCGGGGGGGGGGHGGGGHHHHHGFHGHHHGHHFHHGHHGHHHHHHHHGBEGHDGGGHHHGGGE>EGHHHGFHHHFHGGGGGHHHHG1B1//?//3B440//>/////->---;9.../..0;BD----;---.:00/.90.//.---./0//000...;.00;0900;0;...000000000000000:/0//.000099----0;...9-0;00000.00:00;.9/..000./000000
@M03495:530:000000000-LYBTV:1:2103:3917:15936 2:N:0:GATCCGGG+ACCTGCTT
ATATTTTGCCGTTGATAAACCAGCTAATCCTGAAAAAAAAATCAAAGCTAAAAACTACAATGCTAAGACCACGATGTGACTGCTATCAAAGTTAGATATATATGTAAATTATTCATCTGTCAAATCCTAGAATTATATCATACCTGCTCCAGCAATCACGACCTGTAATGGTTTAGTGGGTTGTTCACTGTTTCTGAAAAATGAAGATAGTTGTCCAGCTTCCAAAAAGTTTATTGTGTTTTCTAGTGGAG
+
AA?AAFFFFFB?FGGGGGGGGGHHHHHHHHHHHHHHHGGGGHGHHGFFGGDAEGGHHGHHHHHHHFHHHHHHGGHGHHHHHFBDFFGHHGHFHHHHHFGHHHHHHHHHHHGFFHHHHHHHGGHHHHHHGHHHGGGHHHHHHHDGHHHGHFHFCFGHHFHGFFGGHGH1DDFFHFHHDGHHDFGGHHGHHHHHHHHHGHHHHFF0=GFHFFGFHHHGFGBFHHEFC0.9;9FFGGGGGFBCFFGGGGGGGEG
@M03495:530:000000000-LYBTV:1:2103:20128:15937 2:N:0:GATCCGGG+ACCTGCTT
ATATTTTGCCGTTGATAAACCACCCTCCCTGTGGTCGTTATCTTGCTCCTTCTGTCGTCAACGAATTTACTAATTCCAAAGCTCACATGCTGACAGATCGGAAGAGCGTCGTGTAGGGAAAGAGTGTAAGCAGGTTAGTCGTAAAAAGTGGTTGCGCAAGTTTTAATAAAAACAACAAGTTGATCAATTAGGCTTGTTGTACCAATATAATTGGGATTAACATGAGATCGACTGCTCGAGTGACCGCTATT
+
BA@?AFFFFFDAE2GGFFGBCGFCAFC2AFHHHFHHCGGEHDGFEFHFGHH5FHHHAF1FAF?F1FFFHFHHHHHB5BFGCFF3FBHDGFEEGFHH3@FEEEGG1?B/EEE>EFCGH/GFEG3B3B3BG3F?2F0230@2/?0</></@?11/?0//---1111FC1>FF1<..<.../0<0D0==0<CFB0:0/;.0./0;:;09;C9000;/..9/9B000/;BFF0;.-;;/009-;;A///---;./
@M03495:530:000000000-LYBTV:1:2103:9004:15939 2:N:0:GATCCGGG+ACCTGCTT
ATATTTTGCCGTTGATAAACCAGCCAATCCTGAAAAAAAAATCAAAGCTAAAAACTACAATGCTAAGACCACGATGTGACTGCTATCAAAGTTAGATATATATGTAAATTATTCATCTGTCAAATCCTAGAATTATATCATACCTGCTCCAGCAATCACGACCTGTAATGGTTTAGTGGGTTGTTCACTGTTTCTGAAAAATGAAGATAGTTGTCCAGCTTCCAAAAAGTTTATTGTGTTTTCTAGTGGAG
+
AAABBFFFFFBBGFGGGGGGGGHHGHHHHHHHHHHHHGGGGHHHHGGHHHHHGHGHHGHHHHHHHHHHHHHHGGHGFGHHHHFGHHHHHHHHHHHHHHHHHHHHHHHHHGGHHHHGHHHHHHHHHHGHHHHHHHHHHHGHHHGHHHHHHHGHHHHHGHHGFGGFFDHBGHHHHHHHHGGHDGGGHHGFHHHHGHHHHHHHHHHH0CGHGGHHGHFHFHEHHHHGHFF.C:9CFGGGFFFGGGGGGGFGEFE
@M03495:530:000000000-LYBTV:1:2103:19573:15943 2:N:0:GATCCGGG+ACCTGCTT
ATATTTTGCCGTTGATAAACCAGCTAATCCTGAAAAAAAAATCAAAGCTAAAAACTACAATGCTAAGACCACGATGTGACTGCTATCAAAGTTAGATATATATGTAAATTATTCATCTGTCAAATCCTAGAATTATATCATACCTGCTCCAGCAATCACGACCTGTAATGGTTTAGTGGGTTGTTCACTGTTTCTGAAAAATGAAGATAGTTGTCCAGCTTCCAAAAAGTTTATTGTGTTTTCTAGTGGAG
+
CCCBCFFFFFCCGGGGGGGGGGHHHHHHHHHHHHHFHGGGGHFHHFGHGGGFHHGGHHHHGHHHHHHHGFHHGGHGFBGGHFEHHFGHHHGHHHGFHHHHHHHHHHFHHHHHFHHHGHHHHGHGHHHHHHHHHHHGHHHGFH3?GHHHHHHHGCFGBGHGFGGGHGG1GFF1FGGHHHAHC<CGHHHFHHHHGHHGHGHHGHFHBG0;GFCCGHHFGHGGFGHC:C.ADFCBFGGEFF9:FBBGBFFFGF?
@M03495:530:000000000-LYBTV:1:2103:8807:15948 2:N:0:GATCCGGG+ACCTGCTT
ATATTTTGCCGTTGATAAACCAGCTAATCCTGAAAAAAAAATCAAAGCTAAAAACTACAATGCTAAGACCACGATGTGACTGCTATCAAAGTTAGATATATATGTAAATTATTCATCTGTCAAATCCTAGAATTATATCATACCTGCTCCAGCAATCACGACCTGTAATGGTTTAGTGGGTTGTTCACTGTTTCTGAAAAATGAAGATAGTTGTCCAGCTTCCAAAAAGTTTATTGTGTTTTCTAGTGGAG
+
CCCCCFFFFFCBGGGGGGGGGGHHHHHHHHHHHHHHHGGGGHHHHHHHHHHGHHGGHHHHHHHHHGHHHGHHGGHGHHHHHHHHGHHHHHHHHHHHHHFHHHHHHHHHHHHHHHHHHHHHFHHHHHHHHGHHHHHHHHHHHHHFHHEHHHHHHHHHHHHGGGGGHHHHHHHHHHHH=FHHGGGGHHGHHHHHHHHHHFGHHHHDGHFHGGGHHHGHHHHHHHFHFFHFFGEGGGGGGGFGFGFGGFFFF09
@M03495:530:000000000-LYBTV:1:2103:28305:15953 2:N:0:GATCCGGG+ACCTGCTT
ATATTTTGCCGTTGATAAACCAGGTGATCCAAAGCTCACATGCTGACAGATCGGAAGAGCGTCGTGTAGGGAAAGAGTGTAAGCAGGTGGGGAGAAATGGGGGGGCGGCGGGGGAGTAAAAAAAAAAAAAAAAAGAAGGATGAGAGGATGAGGGAGGATGAGGACCGACAGAGAAAAGAGATACAGGCAGTTCGTCTATTGGACAACAGACCAGGTGTCGCTGGTAGGTAGAAGCGTCGTAGGATTCTACG
+
DDCDEFFFFFEDGGGGGGGGGGHGHHHHHHHHHHHHHHHHHHHHHFGGGHHHHGGGGHEGGGGGEGHHHHGHHGHHHHHGGHHHHHH1B1>/1>1134330/>------<-<----./1110<@CCFF=-----.../..:0001<../<00/...-./00:/:..-----</:00//.:/11111/.../11.....1110000...//../..0000....-<<<911:1110-..--...0110111.
@M03495:530:000000000-LYBTV:1:2103:23592:15956 2:N:0:GATCCGGG+ACCTGCTT
ATATTTTGCCGTTGATAAACCAGAACCATCCAAAGCTCACATGCTGACAGATCGGAAGAGCGTCGTGTAGGGAAAGAGTGTAAGCAGGTGTGTTGGTCTCGGTGGGGGGCGGGGCGCTAAAAAAAAAAAAAAAATATGAAGAGCGCGGTATTGGCTGGGTTGGAGTGAGGCAGTATGGAGGAGCAAGATAGAGTAGTTGAGTGGGAGTTAGCGGAGAGTAGCGAGGGAGAGTCCTGCCGGGCTGCCGGGTG
+
CCCCCFFFFFCCGGGGGGGGGGHHHHHHHHHHHHHHHHHHHHHHHHHHHHHHHHGGGGHHHGGGEEEGHHHGHHHGGHGHHHHHHHHHHB3?13111344BFE?///<--<-9------<:00>BFFD=--<-<F0:1111<</<---...110/0.../.--:/0.10..../1:1/1/...../<<:111<11:1111010.<<../111-<---<0111-----<...<00100.----9...---.-
@M03495:530:000000000-LYBTV:1:2103:20619:15961 2:N:0:GATCCGGG+ACCTGCTT
ATATTTTGCCGTTGATAAACCAGGGACTCCAAAGCTCACATGCTGACAGATCGGAAGAGCGTCGTGTAGGGAAAGAGTGTAAGCAGGTGTGCAGATATAGGCGGGGGGCGGGGCTATCTAAAAAAAAAAAAAACAGATCTTACGGGAGTGGAGCATACGACGAAGTCATGAGCATATGAGGCAAACGAGTAAATCTAGCTGAAGATGGAGTGTCTGCTTGACCTCTATTGACACTACAATGCTGCGAGAGT
+
CCCCCFFFFFCCGGGGGGGGGGHGGGGHHHHHHHHHHHHHHHHHGGHHHHHHHGGGGHGFFFEGFFGGHHGHHHHHHGHFGHHHHHGG@FE44@334B44B3//</<--9-----.0/0000;0-:---;-9-9://000000.9-.-:..0./.000...;--..00000000000009/.....:.9..0000099000;000000//0.;0090000.000009;00000;0//00000000-----0
@M03495:530:000000000-LYBTV:1:2103:17330:15965 2:N:0:GATCCGGG+ACCTGCTT
ATATTTTGCCGTTGATAAACCAGCCTCCCTGTGGTCGTTATCTTGCTCCTTCTGTCGTCAACGAATTTACTAATTCCAAAGCTCACATGCTGACAGATCGGAAGAGCGTCGTGTAGGGAAAGAGTGTAAGCAGGTGGGGAGGGATCGGGGTGGGGGGGGGGCTTAGAGAAAAAAAAAAACAAGAACTGGAGGGTAGGTCTGAGTGTCGATAGAACTTTGCGTCGTTGATCAAGGTCTTGTGCAGTGACACC
+
DCCCCFFFFFCAFGGGGGGGGGHHGHHHGHHHHHHHGGGHHHHHHHHHHHHHHHHHGGGHGHGGGHHHHHHHHHHHHHGHHHHHHHHHGHHHHHHHHHHHGGGGGHHGGGGGGFHFHGFHHHHHHHHHGHHHHHF?/>//////0/??->--------9----.<00000:/.<-----...////00//<.-./..<00/00<000.....000000009.<--./.0<00000000::00<B000000<
@M03495:530:000000000-LYBTV:1:2103:10268:15976 2:N:0:GATCCGGG+ACCTGCTT
ATATTTTGCCGTTGATAAACCAGGATCAGGTGGACCAAAGCTCACATGCTGACAGATCGGAAGAGCGTCGTGTAGGGAAAGAGTGTAAGCAGGTGTGTAGATGTCGGGGGTGGCCGGGGCATTAAAAAAAAAAAAAAAAATAAAAATGAACAGGGAGGTATGGAACGTGGAAACGGACAAGAGAGGTAATAGTGGAGATACAAGGTGGTAAGGAAGCAGGGCGGGTAGCGATGAACGAGGTGCGGGATACG
+
DCCCCFFFFFCBGGGGGGGGGGHGHHHHHHGHGGHHHHHHHHHHHHHHHHHHHHHHGHHGEGGHHHGEGGGFGGHHGFHHHHHHHHHHGFHHHFF3114B444@4?>/E////00>///->01111=1-@?-@-------.00000.00000/9:..-.000/000.....00/.:.--../:/..000000;0.0.0/00000.:0.:00000/..0/.-.-----.0--..::0...-9.0----9/0;
@M03495:530:000000000-LYBTV:1:2103:2820:15988 2:N:0:GATCCGGG+ACCTGCTT
ATATTTTGCCGTTGATAAACCACCCTCCCTGTGGTCGTTATCTTGCTCCTTCTGTCGTCAACGAATTTACTAATTCCAAAGGAGGAGTATGTTGTTTTTGGAATTTAAGGTAATTGTTGGCTCTAGCTGCCATAGCAATGTCACAACCACTTCTTGCCCTCCAAAGCTCACATGCTGACAGATCGGAAGAGCGTCGTGTAGGGAAAGAGTGTAAGCAGGTGTGGAGATGTGGGGGGTGTGGGGGGGTAGAG
+
BBCCCFFFFFCBGGGGGGGGGGGGGHGGGHHHHHFHGGGHHHHHHHHHGHHHHHHHFGGGGHGGGHHHHHHHHHHHHHHHHHHHGDFGFHGHHHHHHHGGGHHHHHHHHHHGHHHHHHHGHHHHHHHGHHHHGHGHHHFHHHHGHHGGGGHHHFGHHHHHHGHHHHEHGGHHEHHHHGHHHHHHHGGGGFHHGEGFGGHHHFGHHHFEHFG;CFFBGGG::0C.0C0/00:;.-;----9.:9----..00
@M03495:530:000000000-LYBTV:1:2103:13327:16024 2:N:0:GATCCGGG+ACCTGCTT
ATATTTTGCCGTTGATAAACCAGCTAATCCTGAAAAAAAAATCAAAGCTAAAAACTACAATGCTAAGACCACGATGTGACTGCTATCAAAGTTAGATATATATGTAAATTATTCATCTGTCAAATCCTAGAATTATATCATACCTGCTCCAGCAATCACGACCTGTAATGGTTTAGTGGGTTGTTCACTGTTTCTGAAAAATGAAGATAGTTGTCCAGCTTCCAAAAAGTTTATTGTGTTTTCTAGTGGAG
+
BBABAFFFFFDBGCGGGFGGGCHHHHHHHGFHDHHHHGGGGHGGHHEBGDFBGGEHHGF3FGHGHFGHHHHHGGHGFHHHHHHFGHHFBGHHHGHGHGHHHFHHEGHHHGHHFHHEHHFGHHHHHHFHFFHGHGHHGHHHHH3FFFAFGHHHBGFHHHHGGGGGHHHHFFFGHHHH<FFHFGGGEH10DF=DDFFBGHD=GFHBDFHHFFFHHHBCHGHHG0CC00:ADBFGEFFG0F/9B/FG09;;FBE
@M03495:530:000000000-LYBTV:1:2103:5627:16038 2:N:0:GATCCGGG+ACCTGCTT
ATATTTTACCGTTGATAAACCAGCTAATCCTGAAAAAAAAATCAAAGCTAAAAACTACAATGCTAAGACCACGATGTGACTGCTATCAAAGTTAGATATATATGTAAATTATTCATCTGTCAAATCCTAGAATTATATCATACCTGCTCCAGCAATCACGACCTGTAATGGTTTAGTGGGTTGTTCACTGTTTCTGAAAAATGAAGATAGTTGTCCAGCTTCCAAAAAGTTTATTGTGTTTTCTAGTGGAG
+
3AA3A@DF4DAAFGGGGGGGGGHHHHHHGHHHHHHGHEGGGHHHHHHHHHHFHGGHHFHHEHEHHEHHHEGH10FFFGHHHHGHGHHHHHFGHHHGHGFGHHHHHHHHGHHHGHHHHHHHHHHHHHHHHHHHFGHHHHHHHHHFGHHHFHHHHHHFHHHGDCGCHFHEGHHDGHFHGGHGCFGGHGHHHHGGHHFHHHHHGHF0=FHCGCCHHHHFHHHHFFGHEF.CD9BFFGGG;C/;FBGGFGFFGFG
@M03495:530:000000000-LYBTV:1:2103:22591:16054 2:N:0:GATCCGGG+ACCTGCTT
ATATTTTGCCGTTGATAAACCAGCTAATCCTGAAAAAAAAATCAAAGCTAAAAACTACAATGCTAAGACCACGATGTGACTGCTATCAAAGTTAGATATATATGTAAATTATTCATCTGTCAAATCCTAGAATTATATCATACCTGCTCCAGCAATCACGACCTGTAATGGTTTAGTGGGTTGTTCACTGTTTCTGAAAAATGAAGATAGTTGTCCAGCTTCCAAAAAGTTTATTGTTTTTTCTAGTGGAG
+
BB@BBFFFFFBAGGGGGGGGGGGHCFHFHHHHHGHGFGGAFGHHHFHHHHHHHHAGHEFHHHHHHHHHHEHGD?GFCGHBGGHHHGGHGHHHHHHFHEGHHHHGGGHGHFHHGGHHHHHHHHFEHHEGHGFHHHHGHHHHHHHHFHGHHHHHEHHHHFHFGGGGGHHHFHGFFGFDDFHGCFGFHGHHHB=<0GHHHGBGHFHBGB0CHGCCHHHGGHE0GC::GB.;CFGE0;CF;0/;9A/C00;9C9.
@M03495:530:000000000-LYBTV:1:2103:3980:16063 2:N:0:GATCCGGG+ACCTGCTT
ATATTTTGCCGTTGATAAACCAGCTCACATGCTGACAGATCGGAAGAGCGTCGTGTAGGGAAAGAGTGTAAGCAGGTGTGTAGGGATCGGTGGGGGGGGGGGCATTAAAAAAAAAACAAGAAAATGAAGCATACTCTGCGTAAGCATGTACAAGACAAAAGTACTTTGGGAGAGCTAACACAACGAACACAGATAACATTCTGGCAGATGTACTCATTACAGCAGTCTGCAGCACGATCTCACGCAAAGCG
+
AABBAFFBFFDAEGAGGGGGGFGHHHHHHHHGHH5FFHHHHHFGGGHFGEEECEAGEGHFBGHHHHHH@FE53BGFC3@1?43313211>?11/>?----9---.//////;@;9>.....//.:///;////////;/-....//////////../.../////////...;.;/;////...-..--...9/;//;/////;/...//:////:/9//9:/..;///////..-9...///..---:..
@M03495:530:000000000-LYBTV:1:2103:13762:16071 2:N:0:GATCCGGG+ACCTGCTT
ATATTTTGCCGTTGATAAACCAGTCTCCAAAGCTCACATGCTGACAGATCGGAAGAGCGTCGTGTAGGGAAAGAGTGTAAGCAGGTGGGTAGAGATCGGTGGTGGGGGGGTTGTTTAAAAAAAAAAACTAGGATGGTATAGGGGGTGAGTAGGGTGAGATGGAAGATGGAGATATAAGCTAACAATCGGCTGAGGTCGTAGGAATATACCATGATCTAGTGCGAGATGCGAGCAGTATAGGTCAGGGAATG
+
ABBCCFFFFFCAGGGGGGGGGGHHHHHHHHHHHHHHHHHHHHHHHHHGHHHGEGGHHHGGGGEGGHHHGFHGGGHHHHHHHHHHH1B1>13?334331>1?E/?///>-----.9/0:000@;=D=-.000/0009000000.;---..0000./...00:0/09.000//0/0;0000000/00:0..-.-.../9--...00000000009090B00000-.--.:0-.---/;00000000:/.../0
@M03495:530:000000000-LYBTV:1:2103:26625:16082 2:N:0:GATCCGGG+ACCTGCTT
ATATTTTGCCGTTGATAAACCAAAGCTCACATGCTGACAGATCGGAAGAGCGTCGTGTAGGGAAAGAGTGTAAGCAGGTGCGTCAATTGGGGTGGACGATCGGTATTTAGTTAAAAAAAGCAATAGTGGATCTCCACTGGTCTATGCGGCTCTCGGTACTTACCCAACAACATACTGCCACGTTTATGGCCGTTGACTACATCCCGATACACGAATGGCTCGCACTGTACAGTTTAATCAGAGTGACACCG
+
AAAAAFB3BFD1EE1FEGFGGGHFB0GFFHFFHFHFF0GHGHHHEA/B0B0/EE//BF01A/B0FGA01@1DF21FFG0B1/////2211//////1>////////22B2B222211///01011121<?1111110<10?111111.---./0.....00==//0....;.:00000;/9-..9.00/.;9;...000/9009..--;-//----//9-/-9---/;//////////////////;//--
@M03495:530:000000000-LYBTV:1:2103:20505:16087 2:N:0:GATCCGGG+ACCTGCTT
ATATTTTGCCGTTGATAAACCACCCTCCCTGTGGTCGTTATCTTGCTCCTTCTGTCGTCAACGAATTTACTAATTCCAAAGCTCACATGCTGACAGATCGGAAGAGCGTCGTGTAGGGAAAGAGTGTAAGCAGGTGTGGGGGGGTGTGTGGGGGGGGGGGTGATAGAAGAAAAAAGAAAAAGGGCGGAATGTGCGGGTATACGGCTCAGATGACTGCGGTGTGTGATGGACGTACAGTGAGCAGAGCGTAA
+
CCCCCFFFFFCBGGGGGGGGGGGGGHHGGHHHHHHHGGGHHHHHHHGGHHHHHHHHGGGHGHGGGHHHHHHHHHHHHHHHHGHHHHHHHHHHHHHHHHHHGGGGFHGGGGGEGGHHHGHHHHHHHHHHHHHHHHHBFG////----9..:A.--9--9----.000000<<B/.-...//<....-9--.00:0.-<--000..-990/0000000/.-<9<...0000/<-.<9.0000<00//./-.<.
@M03495:530:000000000-LYBTV:1:2103:18038:16098 2:N:0:GATCCGGG+ACCTGCTT
ATATTTTGCCGTTGATAAACCAAAGCTCACATGCTGACAGATCGGAAGAGCGTCGTGTAGGGAAAGAGTGTAAGCAGGTGTGTAGGGATGGGGGGGGGGCGGGGGATTTAAAAAAAAAAAAAAAAATAAAAGATAATAGGAAAGAGAGATGGATGGCTAGTAGTAAGCGAGAGAGTGCGCATAAAGACGATAGGTAGAAGGGTGAGAGGGGTGCAGGTGACGTAGAAGTGCGAAGGCAGAGAGCGATAGAA
+
CCCCCFFFFFCBGGGGGGGGGGHHHHHHHHHHHHHHHHHHHHHHGGGGHHHGGGGGGHHGHGHHHHGHFFFGHBHHFHFB3?14331B?1111>-=;-----;-:-A/00000BC=FFFF--;---.00000:0000:0000/:///..000:00.//0.:000:000-.---..000---9.0000/.-:../000000..;...00..:.-.00.;:00.....00000-.--....../..:9..;00
@M03495:530:000000000-LYBTV:1:2103:27120:16101 2:N:0:GATCCGGG+ACCTGCTT
ATATTTTGCCGTTGATAAACCAGCTAATCCTGAAAAAAAAATCAAAGCTAAAAACTACAATGCTAAGACCACGATGTGACTGCTATCAAAGTTAGATATATATGTAAATTATTCATCTGTCAAATCCTAGAATTATATCATACCTGCTCCAGCAATCACGACCTGTAATGGTTTAGTGGGTTGTTCACTGTTTCTGAAAAATGAAGATAGTTGTCCAGCTTCCAAAAAGTTTATTGTGTTTTCTAGTGGAG
+
AAA?AFFFFFBAEGGGGFGGGGHGHHGHHFHFHHGHGGCE?GFHHHGHHHHEF3EGHFGHHGHHH5FHFHHHGGFG1DGFHHB4GHHH4GHHB4FHHHHFHHHHBGGHHGHGGHHHHHHHHHH4EGGHGHHHHHHHHHHHHHHHHH0BGBFHHHGHFHHGGGCGHHFHHGHGHHHFGGHFEFCGHF1GHHHHE00DGFBHFCGHBCHH00<CHFGFHHHFFGBGGHHE.0;0CFGGFF;FFFGGGGFGFFE
@M03495:530:000000000-LYBTV:1:2103:27180:16105 2:N:0:GATCCGGG+ACCTGCTT
ATATTTTGCCGTTGATAAACCAGCTAATCCTGAAAAAAAAATCAAAGCTAAAAACTACAATGCTAAGACCACGATGTGACTGCTATCAAAGTTAGATATATATGTAAATTATTCATCTGTCAAATCCTAGAATTATATCATACCTGCTCCAGCAATCACGACCTGTAATGGTTTAGTGGGTTGTTCACTGTTTCTGAAAAATGAAGATAGTTGTCCAGCTTCCAAAAAGTTTATTGTGTTTTCTAGTGGAG
+
BBABBFFFFFBAEGGGGGGGGGHHFHHHHFHHFHHHGGGGGHHHHGEHHHHHHGEHHHFHHHHHHHHHHHHHGGHGHGHFHEFHFFGHHFHHHDDGHHHHHHHHGHHHHHHHGHHHHEFHHHHHHHHHHHHHHHHHFHFHHHHGFHHHHGGGEHHHHFHG?FCDHFHEHHHHHHE1FGFHDGGDFHHFHHHHGHHHHGHGHHHEDCC:GCGGFGHBGGFHFFHG0C:.ABGGGGFBFFBFGF0CB09;AFE
@M03495:530:000000000-LYBTV:1:2103:15993:16131 2:N:0:GATCCGGG+ACCTGCTT
ATATTTTGCCGTTGATAAACCAGCTAATCCTGAAAAAAAAATCAAAGCTAAAAACTACAATGCTAAGACCACGATGTGACTGCTATCAAAGTTAGATATATATGTAAATTATTCATCTGTCAAATCCTAGAATTATATCATACCTGCTCCAGCAATCACGACCTGTAATGGTTTAGTGGGTTGTTCACTGTTTCTGAAAAATGAAGATAGTTGTCCAGCTTCCAAAAAGTTTATTGTGTTTTCTAGTGGAG
+
ABBABFFFFFBAGFGGGGGGGGHHHHHHHHHHGHHCHGEGFFFHHHHHHHEHHGGFGGGHHHHHHHHHGHHHGFHGGHF4BGFFGHHHHHHHHHEFHHHGFDGHHHEHHHFHHHHHFHHHHHHHHHHGHHHHHHHHHHHHHHHBHGHHGHHHGFHHGFHF?CDGHHGHGHH?DHFHGFHHDECFHGHHGFHHHHHEHFHGHHHFHFGHHFCGFFHBFGHHHFHHHHC.C0;FFFFFGGFFGG0BFBBFABA
@M03495:530:000000000-LYBTV:1:2103:24900:16137 2:N:0:GATCCGGG+ACCTGCTT
ATATTTTGCCGTTGATAAACCACCCTCCCTGTGGTCGTTATCTTGCTCCTTCTGTCGTCAACGAATTTACTAATTCCAAAGCTCACATGCTGACAGATCGGAAGAGCGTCGTGTAGGGAAAGAGTGTAAGCAGGTGTGGTGAGTTGGGTGGGGGGCGGGTGAATATAAAAAAAAAAAAAGGAAATGAACACAGGTAAGAGGACGGGTGGTGGGACATAGAAGCGTGCGGTGAGGGGTCAAATGTCAGATGA
+
BCBCDFFFFFCBGGGGGGGGGGGGGHHGGHHHHHHHGGGHHHHHHHHHHHHHGHHHGGGHGHGGGHHHHHHHHHHHHHHHHHHHHHHHHHHHHHHHHHHHGGGGHHHGGGGFGHHGHGHHGGFGHHHHDFHHHHFF2?/2?20>DD2@//</<-----;--90000000;B-@--;---..///090000/.:.000900...-----:9;.-.:.00;0::0-;..:-.-....-...000000000090
@M03495:530:000000000-LYBTV:1:2103:24097:16143 2:N:0:GATCCGGG+ACCTGCTT
ATATTTTCACGTTGATAGACCAAAGCTCACACGCTGGCAGGGCGGTTTCGCGTCGGGTTGGGAAAGCGCACAAGCAGTCTTGCCGAGGAAAACTCGCGCGGGCGCTTAGAGTATCCGAGTAGTCTGATGCTGTGTATCGTGCGCTAACAGAGTTTCAGCCGGTGTGTCCGCGGTACGGAGCGTACGGATTCTAGAACACATCGTGGATGGTCATCAGTACCTGACGTGTGGCGCAGTTGCAGCCCGTGCGT
+
>1>11BD33B1>B113A31BEFACC011ABA1AA00A000////////1///>/>//?/>///1?00///>>00/00111B11B/////000011/////------..000;000:..-:.0;0;0000;000/;000./..----.//////////://9-;9---//---99--------:-------////////--//;---;//-9///9///////9//---9---9--;-//////--------
@M03495:530:000000000-LYBTV:1:2103:2009:16153 2:N:0:GATCCGGG+ACCTGCTT
ATATTTTGCCGTTGATAAACCAGCTAATTCCAAAGCTCACATGCTGACAGATCGGAAGAGCGTCGTGTAGGGAAAGAGTGTAAGCAGGTGAGTATGGCTCGGTGGGCGGTGGAGGGTCCAAAAAAACAAAGAGGCGGAAAGGAAGCGGAAGCGGAGGTGTGATGTCAAAAAGTAAGAAAAGACTAATGACACAGAGCAGGCGTCGTAGGGGAGTCAGGAGGACGTACATGTAGTTGACATCATCTTGAGGG
+
BABBBFFFFFBBGGGBGGGGGGHHHHHHHBHHHGHHHHHHHHGHGHHHHGEHHGG?CEFFGFEFEAE1GGHGHGHEHG@GFGHEGFHGCF3134442123>//??//>/<///?///2?22@///</.<0000..-----..//;.----..---9-..9.0;00000//..9/;9///./..;/;/9//9/.;/////..-.--9..9...-;///./...9-....//9///////9B/////////..
@M03495:530:000000000-LYBTV:1:2103:7678:16160 2:N:0:GATCCGGG+ACCTGCTT
ATATTTTGCCGTTGATAAACTCACATGCTGACAGATCGGAAGAGCGTCGTGTAGGGAAAGAGTGTAAGCAGGTGTGTAGAGCTCGGGGGGGGGGGGGTCTTTAAAAAAAAAAAAAAAGAAAATAGTGAAGATGGAGTGTGGAGACGAGTGAGAAGAAGATGGGTGGGCACTGGCGGAGAGGGCAGGCGTGAGGCCGTGGATGATCTAATGGGAGTGCTATATGCGACAGTGACAACATTAGTATGTGTGAG
+
CCCCDFFFFFDCGGGGGGGGGGHHHHHHHHHHHHHHHHGGGGHHHGGGGGGGHHHGGHHFBGGGHGHHHHHHGFB?15@55533?>/?/-----<---./000000:9CA;CFC---...//0000<000000://0.00.0.0.<--.90000/0//0<00./.--././<:.-----......-.<.-<....-<<-.00000000000./.<.:00:0000..---:00000../0000<000<0.00
@M03495:530:000000000-LYBTV:1:2103:11812:16168 2:N:0:GATCCGGG+ACCTGCTT
ATATTTTGCCGTTGATAAACCAGGACTCAGGCTGGACCAAAGCTCACATGCTGACAGATCGGAAGAGCGTCGTGTAGGGAAAGAGTGTAAGCAGGTGTGGAGAGATCGGGGGGGGGGGGGGCTATAAAAAAAAAAAAAAAAAAAGCAGTTAAGGAAGCAGATGCACAAATGAAACGTAAATAAACAGACAATAGATAATATACGATGGACGGAATGGAGATAATCGGATGAGTGACGATGGATCACGTAAT
+
CCCCCFFFFFCBGGGGGGGGGGHGHGHHHHHHHHGHHHHHHHHHHHHHHHHHHGHHHHHGHGGGGGGHGFGGFGHHHHGHHHHHHEGFHHHGHHHGC3>13/3/?33?>/><---@----:--.:00000;;>-D-9:--9---.:0/0000000/:.0//000000/.000000..:.;000000//.//000000000000...../0--:.:000/0/000:..;.;000;00...;./00./.;/..
@M03495:530:000000000-LYBTV:1:2103:8129:16179 2:N:0:GATCCGGG+ACCTGCTT
ATATTTTGCCGTTGATAAACCACCCTCCCTGTGGTCGTTATCTTGCTCCTTCTGTCGTCAACGAATTTACTAATTCCAAAGGAGGAGTATGTTGTTTTTGGAATTTAAGGTAATTGTTGGCTCTAGCTGCCATAGCAATGTCACAACCACTTCTTGCCCTCCAAAGCTCACATGCTGACAGATCGGAAGAGCGTCGTGTAGGGAAAGAGCGTAAGCAGGCTGGTAGTGAGAGCGGCGGGGAGGGAGAGGTG
+
AA1AAFB3@FDAFF13BE11GABFGA0FFB1GB00BEGGHFDG221D11B1AF1B2/A/BAAE/EFGFBGHHAGHBGBF1GC0///>GGHFHH2>FGBGEEHE1F2F21BB1F>GGFB0?F11GBBBDEG01B1F111B1F2GGDD//?/1F1@F1111@FCCG1<C1CF1BGHFHFHFDHFFFGGG.<CCC-..<@C./00;CFE.GB/;.C.9B09...9.;0;0/090C.9-------;-;-:---/;
@M03495:530:000000000-LYBTV:1:2103:18662:16186 2:N:0:GATCCGGG+ACCTGCTT
ATATTTTGCCGTTGATAAACCAGCTAATCCTGAAAAAAAAATCAAAGCTAAAAACTACAATGCTAAGACCACGATGTGACTGCTATCAAAGTTAGATATATATGTAAATTATTCATCTGTCAAATCCTAGAATTATATCATACCTGCTCCAGCAATCACGACCTGTAATGGTTTAGTGGGTTGTTCACTGTTTCTGAAAAATGAAGATAGTTGTCCAGCTTCCAAAAAGTTTATTGTGTTTTCTAGTGGAG
+
BCCCCFFFFFCBGGGGGGGGGGHHHHHHHHHHHHHHHGGGGHGHHGHEHHHHHHGHHHHHHHHHHHHHHGHHGGHGHHHHHHHGHHHHFGHHHHHHHGHHHHHHGHHHHHHHHHHHHHGHHHHHHHHHHHHHHHHHGHHGHHHHHHHHHHHHHHHHHHHGGGGGHHHHHHHGHGHGDGFGEGFFHHHHHHHHHGHHHHHHGHHGHFGHHHHHHHH0GHFFHHHFGCG?.0BFFGFBFFFFGFGFBBBF?BF
@M03495:530:000000000-LYBTV:1:2103:4989:16243 2:N:0:GATCCGGG+ACCTGCTT
ATATTTTGCCGTTGATAAACCAGCTAATCCTGAAAAAAAAATCAAAGCTAAAAACTACAATGCTAAGACCACGATGTGACTGCTATCAAAGTTAGATATATATGTAAATTATTCATCTGTCAAATCCTAGAATTATATCATACCTGCTCCAGCAATCACGACCTGTAATGGTTTAGTGGGTTGTTCACTGTTTCTGAAAAATGAAGATAGTTGTCCAGCTTCCAAAAAGTTTATTGTGTTTTCTAGTGGAG
+
BABBCFFFFFCBGGGGGGGGGGHGHGHHHFHHHHHHHGGGGHHHHHHHHHFHHHGHHHHGHHHHHHHHHHHHGGHGFDHHHHHFFHHHGHHFGHHGGHHHHHHHHHHHHHGHHHHHHHHHGHHHHHHHHHGHHHHHHGHHHHFHHHHHHHHFHHHHHHHGGFCGFFGFHHHHHHHGFGHHFFGGHHHHHGHHHGHHGGHHHHHHFF0CGGGHHHFHFGHHHHHHGBGEDFGGGGGGGGFFFFBFFEBFFB?
@M03495:530:000000000-LYBTV:1:2103:23501:16247 2:N:0:GATCCGGG+ACCTGCTT
ATATTTTGCCGTTGATAAACCAGCTAATCCTGAAAAAAAAATCAAAGCTAAAAACTACAATGCTAAGACCACGATGTGACTGCTATCAAAGTTAGATATATATGTAAATTATTCATCTGTCAAATCCTAGAATTATATCATACCTGCTCCAGCAATCACGACCTGTAATGGTTTAGTGGGTTGTTCACTGTTTCTGAAAAATGAAGATAGTTGTCCAGCTTCCAAAAAGTTTATTGTGTTTTCTAGTGGAG
+
AABBBFFFFFBAGGGGGGGGGGHHHHHHHHHHHHHGHGGGGHHHHHBGHHHHHHEHHHHHHHHHHFFHHEHHGGHGFDDGHFHHFHGHHHHHHHFHHFHHHHHHHHHHHHHHGHHHHHHHHHHHHHHHHHHHHHHHHHHHHHHEHHFHFGGHGHGHGHHGDGFGFHHHFFHGHHHF=DGEGGGGHHHHHGHGDHFGHHFHHHGFHGHEHHCGHHHCGCCGHHHHGH.CDGFGFGFFFFGGGGBFBBCBFF?
@M03495:530:000000000-LYBTV:1:2103:9675:16276 2:N:0:GATCCGGG+ACCTGCTT
ATATTTTGCCGTTGATAAACCACCCTCCCTGTGGTCGTTATCTTGCTCCTTCTGTCGTCAACGAATTTACTAATTCCAAAGCTCACATGCTGACAGATCGGAAGAGCGTCGTGTAGGGAAAGAGTGTAAGCAGGTGTGTAGAGGGCGGGGGGGGGGGGGGGAGTAGAGAAAAAAAGGGAGAAAGAGATGTAGGTAGATGGTGGCGGCTGATAGCAATGAGAGATAGGAACGAAGGGAGGTGGGTGAAGTGG
+
CCCCCFFFFFCCGGGGGGGGGGGGGHHGGHHHGHHHGEGHHHHHHGHHGHHHHHHGGGGGDHGGGHGHFGHHHHHGHHHHHHHHHGHHHHHHHHHHHHHGGGGGGGHGGGGEFHHHEGHHHHFHHHDHHBDGHG?B2?02>222////---------------.//////:/9:9......./////99////////://:;..-----.////9//////:.//////..:.:....-..:-.9.///9/
@M03495:530:000000000-LYBTV:1:2103:25723:16291 2:N:0:GATCCGGG+ACCTGCTT
ATATTTTGCCGTTGATAAACCAGTCGTTATCTTGCTCCTTCTGTCGTCAACGAATTTACTAATTCCAAAGCTCACATGCTGACAGATCGGAAGAGCGTCGTGTAGGGAAAGAGTGTAAGCAGGTGTGTGGGGATGGGTGTGGGGGGGGGGCTTAGAAAAAAAAAAAAAAAAATAAGAAGCAAGAGAGAAAAAGGAACAAGAGATGGATAGAATACACAGTGGACTGTGGAAAAGGTATGTGTAGGGTGTAG
+
CDDEDFFFFFCCGGGGGGGGGGHHHGFGHHHHHHHHHHHHHHHHHGGGHGHGGGHHHHHHHHHHHHHHHHHHHHHHHHHHHFHHHHHHHGGGGEHHGGGGGGHHHHGHHHHHHHHHHHFHHHHGB3E00<//////?2?<CD///------9.<011</<@FF=@-------.01111/00///./..<0/...//.///::/100<<1<11<10000.<1/00<.<1<000/<AB1<<111110./.<<<
@M03495:530:000000000-LYBTV:1:2103:8567:16298 2:N:0:GATCCGGG+ACCTGCTT
ATATTTTGCCGTTGATAAACCAGCTAATCCTGAAAAAAAAATCAAAGCTAAAAACTACAATGCTAAGACCACGATGTGACTGCTATCAAAGTTAGATATATATGTAAATTATTCATCTGTCAAATCCTAGAATTATATCATACCTGCTCCAGCAATCACGACCTGTAATGGTTTAGTGGGTTGTTCACTGTTTCTGAAAAATGAAGATAGTTGTCCAGCTTCCAAAAAGTTTATTGTGTTTTCTAGTGGAG
+
AAAAAFFFFFBAGCGGGFGGGGHHHHHHHHHHHHHHHGGGGHHHHGHFHGHGHFGHFFHHGHHHHHHHHHHHGGHGHHHHGHFHHHHHHHHGHHGHHHHHHHHHHHHHHHHHHHHHHHHHHHHGHGHHHHHHHHHHHHHHHHFHHGHHHHHGGHHHHFHGGGGGHHGHHHGGHABDFGHGEGGDFHGHHHHHHHHHHHHHGHEDBC0CHGGHHHGHHHFHHHHH0:C.CCFFGGGGFGGGFF0FFGFFF0.
@M03495:530:000000000-LYBTV:1:2103:19812:16311 2:N:0:GATCCGGG+ACCTGCTT
ATATTTTGCCGTTGATAAACCAGGACTCAGGCTGGACCAAAGCTCACATGCTGACAGATCGGAAGAGCGTCGTGTAGGGAAAGAGTGTAAGCAGGTGGGTATGTCTCGGGGGGGGGCGGGTGATGAAAAAAAAAAAAAAGAAGGGAGGAAGGTGGGGAGGGAATGAGGGAGAGTGATGGAGAGTGAGGGATAGGGAAAGAGGCGAGATAGATAAGTGAAGAGGAGGATGAGCGGATACGCGGAGACAAGAG
+
ABBCCFFFFFCDGGGGGGGGGGHGHHHHHHHHHHGHHHHHHHHHHHHHHHHHHHHHHHGHHGGGGHHHGGGFEFHHHHGGHHHGHHHHHHHHHHHHF1>/33344443?/</A-<-----<-.111111:-@=A-9-@-.9./....-./<.00.--.--9../001/9....011110</0.<110...//:<./.<.//..<---.1111110<11111..<.<./0000----.0<.-----.//</.
@M03495:530:000000000-LYBTV:1:2103:15622:16313 2:N:0:GATCCGGG+ACCTGCTT
ATATTTTGCCGTTGATAAACCACCCTCCCTGTGGTCGTTATCTTGCTCCTTCTGTCGTCAACGAATTTACTAATTCCAAAGCTCACATGCTGACAGATCGGAAGAGCGTCGTGTAGGGAAAGAGTGTAAGCAGGTGTGGTGGACACGGGGGGGGGGGGGGCATGAAAGAAAAAAAAAAGGAAAAAAGAGAGCGAGCCGTCAGGAGGAAGTATATTAACTACGTGACGTAGTGATGAGTAGCTCAGATCTGA
+
CCCBBFFFFFCBGGGGGGGGGG2FGHHGGHHHHHGHGGGHHHHHHHHHHHHHHHHHGGGHGHGGGHHHHHHHGHHHHHHHHHHHHHHHHHHHHHHHHHHHGGGGHHHGGGGGGHHHHGHHHHFGFGGHHHHHHHBBB?/2///220//<<A---;-------9A////9.:9.-;--;:.////.-..//..------.-..//.:.:.//://///////../...9.../;/;/:/9///9//////9/
@M03495:530:000000000-LYBTV:1:2103:3915:16313 2:N:0:GATCCGGG+ACCTGCTT
ATATTTTGCCGTTGATAAACCAGGACTCAGGCTGGACCAAAGCTCACATGCTGACAGATCGGAAGAGCGTCGTGTAGGGAAAGAGTGTAAGCAGGTGTGAGGGATTGGGGGGGGGGTGGGGTGGTTAAGAAAAAAAAAAAAAGATAATAACGGGTGTGAGGATTGGGATGGGAATCAGACAATGAGGAAGGTACAGAGCTATGAAGGGGAATGGTGGTGTGACGAGTGAAGAGGCGGGGTAGTCAAGAATG
+
BBCCCFFFFFCCGGGGGGGGGGHGHHHHHHHGHHGHHHHHHHGGHHHHHHHHHHHHHHFHHGGGGGGGGGGGEFHGHGGEGHHFHDGHGHFBGHH1B3A440//2320?//-;--------.--..00000;BF--;:----..0000000.-.---.:0.0;9/...0.../0/00000//9909/0/..0;0:00;/00000000.9../0000.:.9.90:;-.;0;00...----;..:00000/00
@M03495:530:000000000-LYBTV:1:2103:8799:16315 2:N:0:GATCCGGG+ACCTGCTT
ATATTTTGCCGTTGATAAACCACCCTCCCTGTGGTCGTTATCTTGCTCCTTCTGTCGTCAACGAATTTACTAATTCCAAAGCTCACATGCTGACAGATCGGAAGAGCGTCGTGTAGGGAAAGAGTGTAAGCAGGGGTGTAGGGATCGGGGGGGGGGGGGGGAGTAAAGAAAAAAAAAAAGGAGGAAGAGCGACTCCAGCGGTGAGCATAGTGGAAGTAGGAAGTGAGTGATAGTGTGGTGGTGATACTCGG
+
ABBBBFFFFFBAEGGGGGGGGGGGGHHGGHHHHHGHGGGHHHHHHHHHHHHHHGHHGGGHGHGGGEHHHHHHHHHHHHHHHGHHHHHHHHHHHHGHHHHHGFGGHHFFFGGGGHHHHGGHHGFHBGHHFGGFFF///>/<F2/0</??@DG--:----9-;--9/////./..------..9:....;..----.//;/--.;../////:/.;//9/:///.////////////;/....:.://///..
@M03495:530:000000000-LYBTV:1:2103:25288:16324 2:N:0:GATCCGGG+ACCTGCTT
ATATTTTGCCGTTGATAAACCACCCTCTTGCCCTCCAAAGCTCACATGCTGACAGATCGGAAGAGCGTCGTGTAGGGAAAGAGTGTAAGCAGGTGTGGAGAGGACGAGGGGGGGGGGGGTAGTTAAAAAAAAAAAATGATAAAGTATAAGAAAGGTAGGGGCAGCGGATGGAAGGAGTGAGGCGTCGGTGCCAAGAGTACTGCACTGAGAAGTCGGCGCTTGCGGTGCAGCGGTAGGAGCGCGTATGTCAG
+
ABBCBFFFFFBBGGGGGGGGGGGGGHHHHHHHHGHGHHHHHHHHHHHBGHHGHHHGHHGDEEGGHFCEFGGFGCHHGHHHHHHGHGGHHFGHG13B11313//0////<///----;---..//9////;@-:C--.///////::///:////.///...--..-----.///..././/..-9---9.-//9.;9/////9///9//////;;---;-..:--.--///--:...9/.-----./9///
@M03495:530:000000000-LYBTV:1:2103:24657:16327 2:N:0:GATCCGGG+ACCTGCTT
ATATTTTGCCGTTGATAAACCAGCTAATCCTGAAAAAAAAATCAAAGCTAAAAACTACAATGCTAAGACCACGATGTGACTGCTATCAAAGTTAGATATATATGTAAATTATTCATCTGTCAAATCCTAGAATTATATCATACCTGCTCCAGCAATCACGACCTGTAATGGTTTAGTGGGTTGTTCACTGTTTCTGAAAAATGAAGATAGTTGTCCAGCTTCCAAAAAGTTTATTGTGTTTTCTAGTGGAG
+
AABBCFFFFFCBGGGGGGGGGGHHHHHHHHHHHHGGHEGGGHHHHHHHHGGHHHGHHHHHHHHHHHHHHHHHGGHGHHHHHFFHHHFHHHHHHHHHHHHHHHHHHHHHHHHHHHHHHHGHHHHHHHHHHHHHHHHHHHHHHHH2GHGHHHHFHHHHHHHGGGGGHHHHHHGGHHHF<GFHDF?DHHHHGHHHHHHHHEHFFFGH0CGHFFGHHHHHFHHGGHGHFHGEDFFGGGGGFBFBFF0CFFFGGF?
@M03495:530:000000000-LYBTV:1:2103:14289:16334 2:N:0:GATCCGGG+ACCTGCTT
ATATTTTGCCGTTGATAAACCAGCTAATCCTGAAAAAAAAATCAAAGCTAAAAACTACAATGCTAAGACCACGATGTGACTGCTATCAAAGTTAGATATATATGTAAATTATTCATCTGTCAAATCCTAGAATTATATCATACCTGCTCCAGCAATCACGACCTGTAATGGTTTAGTGGGTTGTTCACTGTTTCTGAAAAATGAAGATAGTTGTCCAGCTTCCAAAAAGTTTATTGTGTTTTCTAGTGGAG
+
ABBCBFFFFFCAFGGGGGGGGGHHHHHHHGHGHHHHHGGGGHGHHHFHHGBDFHGHHHHHHHHHGHGHFHHHGGHG?DHFHHGHGHHHFHHHHHGHHHHHHHHHHHHHHHHHHHHHHHHHHHHHHHHHHHGHHHHHGHHHHHHCHHHHHHHHFHGHHFHGGGGGHHHHHHHGHHHG1=FFEGGDHHHHHHHHHFGFHHHHHHHHHHCHFGHEFHHHFHHFGGHFF:.9CBFFGFFGGGFGFFFGFFFFFFE
@M03495:530:000000000-LYBTV:1:2103:7187:16347 2:N:0:GATCCGGG+ACCTGCTT
ATATTTTGCCGTTGATAAACCAGGGACTCAGGCTGGACCAAAGCTCACATGCTGACAGATCGGAAGAGCGTCGTGTAGGGAAAGAGTGTAAGCAGGTGTGGAGATGTCGGGGGGGGGGCGGTGGTTGAAAAAAAAAAAACCGGAAGACAGGATAGGTACGGGGGTCGCATTGGAACAGTCGGGGCAGCAGATCCATCACATGTATCGGGTCCAGACGTGAGGGACGGGTGCGATGGGACAGATGGGCTGAG
+
CBCCCFFFFFCCGGGGGGGGGGHGGGGHHHHHGHHGHHHHHHFHHHHHHHHHHHHHHHGHHHGGGGGHHGFGGEEGHHHGFHHHHHHHGHHHHGHGH33?/3?333D4/>/</----------;..9B://9;@@--;-..--9-..///..///////..:--;.---../:///////.-----....////9///////////9--.-./:/.-:.......--:--.-9..../...////../...
@M03495:530:000000000-LYBTV:1:2103:2446:16350 2:N:0:GATCCGGG+ACCTGCTT
ATATTTTGCCGTTGATAAACCACCCTCCCTGTGGTCGTTATCTTGCTCCTTCTGTCGTCAACGAATTTACTATTCCAAAGCTCACATGCTGACAGATCGGAAGAGCGTCGTGTAGGGAAAGAGTGTAAGCAGGTGAGGAGGAGATGGGGGGGGGGGGGGGTATGTAAAAAAAAAAAGGAAAACAAAATCAGATAGGTTAGGAATAAATTGACAAATCCAGGCTACAGATAGTGTATGATTCTAGCAACAAA
+
BBBBBFFFFFBACECGGGGGFEFG2GHGDHHHGHFHGGGHHHHHGBGFFGHGHFHHGGGHGHGGGGHHFHHHHHFGHHGHHBGGGBFGHHGFHHHHHHHFAFFHHHGGGGGGGHHEGHGHGFH?FBGGB2GHH?B3002?//</2@</?/-9--;;-----./////;BF--99--...//./..;.//9///////;/../////////////9/9/9/;.././///////9/////////////.9..
@M03495:530:000000000-LYBTV:1:2103:26869:16358 2:N:0:GATCCGGG+ACCTGCTT
ATATTTTGCCGTTGATAAACCAGGACTCAGGCTGGACCAAAGCTCACATGCTGACAGATCGGAAGAGCGTCGTGTAGGGAAAGAGTGTAAGCAGGTGTGCAGAGCACGGGGGGGGCCGGGGCCCTAATAAAAAAAAAAAAAAAGACGAAAGAGGGAACATGTGAGTAGTAGCGTAGATACATTTATCATATCGAGCAAGATCATGGACGTGAGTCGAGCAGAGTGCGAGTGCACGTGCTGCACGCGCGATG
+
CCBBBFFFFFCBGGGGGGGGGGHGHHHHHHHHHHGGHHHHHHGHGHBHHHHHHHHHHHFFHGGGGHHHGGGGEEHFHHGHHHHHHGHHHGG3GHGFB3?4433/330///>>--------:---99/0;0:BF9@D-------:./;--..//;..../900000000;000-:.;.000000000009909A...-/9990000000-..;900-.-.-//;090-.--9000....990/0.------.
@M03495:530:000000000-LYBTV:1:2103:18267:16364 2:N:0:GATCCGGG+ACCTGCTT
ATATTTTGCCGTTGATAAACCAGCTAATCCTGAAAAAAAAATCAAAGCTAAAAACTACAATGCTAAGACCACGATGTGACTGCTATCAAAGTTAGATATATATGTAAATTATTCATCTGTCAAATCCTAGAATTATATCATACCTGCTCCAGCAATCACGACCTGTAATGGTTTAGTGGGTTGTTCACTGTTTCTGAAAAATGAAGATAGTTGTCCAGCTTCCAAAAAGTTTATTGTGTTTTCTAGTGGAG
+
AAABCFFFFFCAGGGGGGGGGGHHHGHHHHHHHHHHHGGGGHHHHHFHHHHGFHGHHHHHHHHHHHHHHHHHGGGG?GHHHHHHHHHHHHHFHHHHHGHFFHHHHHHHHHHHHHHHHHHHHHHHHHHHHHHHHHHHHHHHHHHHHHHHHGHHHHHGGHHGGGGGHHHHHHHHGHHHGHHGDGGGHHGHHHGHBGHHHF0GHHHFHFGHHFHHHHFHGHHHGHGHHHEEGCFGFGGGGGCFFGGGGFFGGGF
@M03495:530:000000000-LYBTV:1:2103:22539:16367 2:N:0:GATCCGGG+ACCTGCTT
ATATTTTGCCGTTGATAAACCAGAACCATCCAAAGCTCACATGCTGACAGATCGGAAGAGCGTCGTGTAGGGAAAGAGTGTAAGCAGGTGTGGAGATAGCGGGGGGGGGGGGGGCTTGAAAAAAAAAAAAGAGGAAGGAAAAGTGACAAGGAGGCGTTGCAGGCAGGGAGGTAAAAACGCGTGAAGACGTGTGAGCAGGTAGGTGACTGTCGAGAAGTAGTCTGATTGCAGAAGCGTGTGAATGGCAGTCA
+
AAABCFFFFFCBGGGGGGGGGGHHHHHHHHHHHHHHHHHHHHHHHHHHHHHHHHGGGEEFGGGGEEEFGHHGFGGHHHHHGGFHHHHHC33?131@3B3@>E/>/-----:9@---.-.000:@D==@=A.:/../..:////000009.;?9..:.--.00...;-9:;-.00000.-----..00/.../.0000/.;00.090000;0..-../000000;00000000/00-....00009//.;00
@M03495:530:000000000-LYBTV:1:2103:22619:16380 2:N:0:GATCCGGG+ACCTGCTT
ATATTTTGCCGTTGATAAACCACCCTCCCTGTGGTCGTTATCTTGCTCCTTCTGTCGTCAACGAATTTACTAATTCCAAAGCTCACATGCTGACAGATCGGAAGAGCGTCGTGTAGGGAAAGAGTGTAAGCAGGTGTGGTGAGCTCGGGGGGGGGGGGGGGCATAGAAAAAAAAAAAAAATGAAAGAGACGGGTGCGGGATACGGATTGGTAAGGAAGGGCCTGTGGGAGACAGAGATCGGATAGATAGGG
+
CCCCCFFFFFDBGGGGGGGGGGGGGHHGGHHHHHHHGGGHHHHHHHHHGHHHHHHHGGGHGHGGGHHHHHHHHHHHHHHHHHHHHHHHHHHHFHHHHHHHGGGGHHHGGGGEGHHHHGHHHHHHHHHHHHHHHGFFBC/=?20222?</<---@--9------<0<111:.--;;-----.01111<///..---<--9<./0...../.<1<0<0/.......<0/.....///</<0.<.<.01<1</.
@M03495:530:000000000-LYBTV:1:2103:20434:16389 2:N:0:GATCCGGG+ACCTGCTT
ATATTTTGCCGTTGATAAACCACCCTCCCAAAGCTCACATGCTGACAGATCGGAAGAGCGTCGTGTAGGGAAAGAGTGTAAGCAGGTGTGTAGGTGTTGGGGGGGGGCGGGTCATTAGAAAAAAAAAAAAAAAAAGAGAGGAGTCGGGAAGGACGGAAGAGGATATAACAGATCGTGCCAATGAGCGTGTGGGTCGTGTGTTGGGCGAGGCGGTGGAATAGTTGGATGCAATAGTATGAAGCTGCAGGTGG
+
EEDDEFFFFFCBGGGGGGGGGGGGGHHGGHHHHHHHHHHHHHHHHHHHHHHHGGGGHHGEEEGGGFGHHGHHHHHHGHHGHHHHHHHGBE1433333111/>E--9--9-<--.<<1111<BFFFFF-------<..//9.:.//-----....--..9..../0<11100<10./:..1000110-......./-9.9.<<..-.--<----<<..000<<<10000<011111111<110000/0..09
@M03495:530:000000000-LYBTV:1:2103:17723:16390 2:N:0:GATCCGGG+ACCTGCTT
ATATTTTGCCGTTGATAAACCAGTCAGGAGTCCAAAGCTCACATGCTGACAGATCGGAAGAGCGTCGTGTAGGGAAAGAGTGTAAGCAGGTGGGGTGGGGAGAGCGGGGGGGTGGAGATTTAAAAAAAAAAAAAAAGCAGAGACCGATGGTCGATAGGTGATGAAGTGCGAGAAAAAGAGAGGGTGGAGTGCATACCTGTTACGCCAGGCGTGGACGGCGAGGATGGCAACGTATCAGCGCAGTGGATGCG
+
AABBBFFFFFBBFEGGGGGGGGHHHHGHHGHHHHHGHGHFHHHHHHHHEFHHGHFHDEEEBGHGFGGEFGHGHFCFHHEHHHGHHHHGGH131//1///////?/<//B@;---;..//////;B;@A-9-9----..///....99-..9/--.../://;////9//-.--./........9..-../.9/;///99;///9.-.-.9-9--./;-------//..//.-..;.///.---.//;99F-
@M03495:530:000000000-LYBTV:1:2103:22085:16391 2:N:0:GATCCGGG+ACCTGCTT
ATATTTTGCCGTTGATAAACCAGAACCATCCAAAGCTCACATGCTGACAGATCGGAAGAGCGTCGTGTAGGGAAAGAGTGTAAGCAGGTGTGTAGATATCGGGGGGGGGGGGGTGTTTAAAAAAAAAAAAAAAAGAGCAACAGGATGTCAGGAGGGTGTAGTTGCTATGTTACAAGGTCGCTACAGAATAACGACAGAGAGGGCACATGATAGTCAATAGAGCGCAGACGCTCGTGCCTGGAGAGCAACTG
+
BCCDDFFFFFCCGGGGGGGGGGHHHHHHHHHHHHGHHHHHHHHHHGHHHHHFHHGGGGGGHGGGEEFFGHHGGHHHHHFGHHHHHHHHHG3?14B44444?>/>/--9--<-----9/1:<10>9-<@-9-9--.9//0/../..0:011</0..-..-0<111101111111110.01-<..-001011109.---/:/...9..<1:011<1:<1<1111<---<-.--..<-...10./.:<.0/.:/
@M03495:530:000000000-LYBTV:1:2103:19446:16392 2:N:0:GATCCGGA+ACCTGCTT
ATATTTTGCCGTTGATAAACCAGCTAATCCTGAAAAAAAAATCAAAGCTAAAAACTACAATGCTAAGACCACGATGTGACTGCTATCAAAGTTAGATATATATGTAAATTATTCATCTGTCAAATCCTAGAATTATATCATACCTGCTCCAGCAATCACGACCTGTAATGGTTTAGTGGGTTGTTCACTGTTTCTGAAAAATGAAGATAGTTGTCCAGCTTCCAAAAAGTTTATTGTGTTTTCTAGTGGAG
+
BBABBFFFFFBAGGGGGGGGGGHHHHHHHHHGGHHHHGGGGHHHHHGHHHHHGHGHHHHHHHHHHHH3GHHHGGHGGHHHHHGHHHHHHHHHHHHHHHHHHHHHHHHHGHHHHHHHHHHHHGGHHHHHHHHHHHHHHHGHHHHFGHGGHHHHGHGHHHHGGGGGHHHFGHHGHHHHGFHGDGGGHHHHHHHHHHHHEGDGGHHGGGHHGGGGHHFGFHGHHHHFBG.CACFGGGGGGGBFGFFFGGFEFFE
@M03495:530:000000000-LYBTV:1:2103:21112:16402 2:N:0:GATCCGGG+ACCTGCTT
ATATTTTGCCGTTGATAAACCAAAGCTCACATGCTGACAGATCGGAAGAGCGTCGTGTAGGGAAAGAGTGTAAGCAGGTGTGTGGAGCTGTGGGGGGGGCGGAGACCTAAAAAAAAAAAAAGAGGAAGGGCCAGGGCCATGTACATGCAGGAACACCAGAAGACAGAGGACGTGAGGAGCGACCCCCGACCTGAGACAGCGTAAGAGAGAGATGGATGGAAGTGAGTAGGAGAGACGCGGATGAGCGTGGG
+
CCCCCFFFFFBAFFGGGGGGGGHHGFHHHHHHHHHHFGHHGHHHGGGGHHHGGGGGGHGGHGHHHHGGFGGGHHFHFH133EB11312133B2?//<--------../////9--9-@---../../....9.......//;/;/////;.:/9//.:../:/:/9//...-...../9.;--:-.-----.///////.-....///:...;///99.///////;//;;/.../.------///-..-;
@M03495:530:000000000-LYBTV:1:2103:5334:16406 2:N:0:GATCCGGG+ACCTGCTT
ATATTTTGCGTTGATAAACCAGTCAGGAGTCCAAAGCTCACATGCTGACAGATCGGAAGAGCGTCGTGTAGGGAAAGAGTGTAAGCAGGTAGGCAGATAGAGGGGGATTGCGGGTGAGTAATAAAACATATCAAGATATTCATAAAAATTGGCTGAACAATTTGTACTAAACACGCCAAGTTGATCAAGTAGGCTTGTTGTTCCAATATACTTGGGAGTAACATGAGATCGTCTGAGCGGGTGACAGCAAT
+
AA?AAFFFFDABGGGGGFDGGGHHHGGHGHHFDFF3AGGFGH5GHHGFFGHBGFHGGE1CFGEE1EEE?FGFECAGFHGBF@FBBGDFG?4313@11BB3332/>>//3B3/E////0222@22@F2/22211?1??F111?1??F11>1D10<<C1<101>=<0000=00<=..-..-.000;00000:00;0::-.09CE099;FB9B00000...;9009CF0000;..9..9/:---;-.;//.../
@M03495:530:000000000-LYBTV:1:2103:11263:16409 2:N:0:GATCCGGG+ACCTGCTT
ATATTTTGCCGTTGATAAACCAGCTAATCCTGAAAAAAAAATCAAAGCTAAAAACTACAATGCTAAGACCACGATGTGACTGCTATCAAAGTTAGATATATATGTAAATTATTCATCTGTCAAATCCTAGAATTATATCATACCTGCTCCAGCAATCACGACCTGTAATGGTTTAGTGGGTTGTTCACTGTTTCTGAAAAATGAAGATAGTTGTCCAGCTTCCAAAAAGTTTATTGTGTTTTCTAGTGGAG
+
ABBBBFFFFFBBGGFGGGGGGGGHHHHHHHHHHHHHHGGGGHHFHHGHHHHGHHGHHHHHHHHHHHHHHHHHGGHGHHHHHHHHHHHHHHHHHHGGHHHHHGHHGHHHHGHHHHHHGHHHHHHHHHHHHHHHHHHHHHHHHHHHHHHHHHHHHHHHGHHGGGGGHHHHHHHHHHHGHGHHDGGGHHHHHHHHHHHHFGHHHHHHGGHHGBCGHHGCGHFGHHHBBGEGGBFFGEFFFGGGGFFGGGGGE0.
@M03495:530:000000000-LYBTV:1:2103:7181:16412 2:N:0:GATCCGGG+ACCTGCTT
ATATTTTGCCGTTGATAAACCACCCTCCCTGTGGTCGTTATCTTGCTCCTTCTGTCGTCAACGAATTTACTAATTCCAAAGCTCACATGCTGACAGATCGGAAGAGCGTCGTGTAGGGAAAGAGTGTAAGCAGGTGTGTAGGGATCGGGGGGGGGGGGGGGGTTTAGAAAAAAAAAAGAGAAAGATCGAGGAGGAGGAAGATGCCGGAACAGACATATGAAAAGGGAGGAGGTGGTGAAGTGCCAGGAAGG
+
BBCCCFFFFFCBGGGGGGGGGGGGGHHGGHHHHHHHGGGHHHHHHHHHHHHHHHHHGGGHGHGGGHHHHHHHHHHHHHHHHHHHHHHHHHHHHHHHHHHHGEGGHHHGGGGGGHHHHGHHHHHHHHHGHHHHHHF?2?0222/22=?A?<--------;---;-.00;09FA-----..//0:0/00...--9....;/:.09009----///./00000000/.9..-.......9000000000;./..
@M03495:530:000000000-LYBTV:1:2103:21759:16412 2:N:0:GATCCGGG+ACCTGCTT
ATATTTTGCCGTTGATAAACCAGCTAATTCCAAAGCTCACATGCTGACAGATCGGAAGAGCGTCGTGTAGGGAAAGAGTGTAAGCAGGTGTGTAGGGGTCGGGGGGGGGCGGGTGATTAAAAAAAAAAAAAAAAGAGTCGATAACGGGGGGCAGAGCGGGCACAAAACGACAAGTGGGTGACGGTGCGGTGGGACGATGCGGGAAGGAAGAGAGATATGGTGTAATGTATAGTGGGAGAGTGGTGGGCTGT
+
DDCCCFFFFFCCGGGGGGGGGGHHHHHHHHHHHHHHHHHHHHHHHHHHGHHHHHGGGGGFFEEGFAEGHHHGHHHHHHHHHHHHHHHHFB3114331111/>///-<99---<9-.00:000<>==AFA---<-../00-....0.<<-----.../-----.//...-.--<.00<....0.<..---<-.-..--<<.-----.../.:<<..00<0000.0000000<0<0......0:.<..-./9.
@M03495:530:000000000-LYBTV:1:2103:22659:16436 2:N:0:GATCCGGG+ACCTGCTT
ATATTTTGCCGTTGATAAACCACCCTCCCTGTGTCTTGCTCCTTCTGTCGTCAACGAATTTACTAATTCCAAAGCTCACATGCTGACAGATCGGAAGAGCGTCGTGTAGGGAAAGAGTGTAAGCAGGTGTGGAGAGGGAGGGGGGGGGGGGGGGATTAGAAAAAAAAAAAAAAAATAGTAGACAGCAGAAGGGAGTGATAAGAGGATAGGGATACGTCGCGTACGAGGTTGGGACGCGGTGGACGGAAGTG
+
ABBCCFFFFFCCGGGGGGGGGGGGGHHGGHHHHHHHHHHHHHHHHHHHHGGGHGHGGGHHGHHHHHHHHHHHHHHHHHHHHHHHHHHHHHHHHGGGGHHHGGGGGFHHHHGHHHHGHHHHHGHGHHHBB2?/2?2////<>/AC-<@--<-9---./00111/.<-<--------.00111111/././/0.<...:1111<1<../00<.///090<9-----<..-.</--..-<--<-..:-<...00
@M03495:530:000000000-LYBTV:1:2103:8453:16474 2:N:0:GATCCGGG+ACCTGCTT
ATATTTTGCCGTTGATAAACCAGGACTCAGGCTGGACCAAAGCTCACATGCTGACAGATCGGAAGAGCGTCGTGTAGGGAAAGAGTGTAAGCAGGTGTGTAGAGTTCAGTGGGGGGCGGTGCACTAGAGAAAAAAAAAATATAAATGAGATCGTAAAAGATGAAAAATAAAATAAAAAACAGACTGAAAGGCTGAAGAAGGGGTGATATCTTTTTAAAATCGTGGAGCCTAGTGAAAAGAAAAATTAGAGG
+
CCBCCFFFFFCCGGGGGGGGGGGGHHGHHHHHHHGFHHHHHHHHHHHHHHHHHHFHHHHHGGGGGHHHGGGEEEHHHHGHHHHHHHGGHHHFHHHA33114?4344?4D?D3///?----:-;0:0////9:B.--:--.9:/9//////;/:/...//.///://../////////:-..//.//9//9../:.//;9/..-.-./;/////;/./////.;...:/9//;B///9//9.//9.//////
@M03495:530:000000000-LYBTV:1:2103:22593:16505 2:N:0:GATCCGGG+ACCTGCTT
ATATTTTGCCGTTGATAAACCAGCTAATTCCAAAGCTCACATGCTGACAGATCGGAAGAGCGTCGTGTAGGGAAAGAGTGTAAGCAGGTGTGGAGGAATCGGGGGGGGGGGGGTAGAGAAAAAAAAAAAAAAATGAAGATAAGAAGTGGGGGTGATGTAGACGAGTAGAAGGGGAGGAGTAGGTAGGAGCACGCGTAAGCAGTGTAGGAGAGATGGTGCGTACTGGAACGAGGGAGCGAGAGAGTTTGTCG
+
CCCCCFFFFFCCGGGGGGGGGGHHHHHHHHHHHHHHHHHHHHHHHHHHHHHHHHGGGGGGHGGGFEEFGHGGGGHGHHGHHHHHHHHHCB3B131112B311///---9-->--..11100/.<->--9--<<.0<111111011/100.---<.1111111.--<<11<:<.-.--..//10110.0:...--<--..01:10<11<0/...10<0<<-<9-<10/00...--...<----<.01<1/1<
@M03495:530:000000000-LYBTV:1:2103:25534:16516 2:N:0:GATCCGGG+ACCTGCTT
ATATTTTGCCGTTGATAAACCACCCTCCCTGTGGTCGTTCTCTTGCTCCTTCTGTCATCAACGAATTTACTAATTCCAAAGCTCACATGCTGACAGATCGGAAGAGCGTCGTGTAGGGAAAGAGTGTAAGCAGGTGTGGGGGGGGGGGCGGGCGGGGGGGGATGTGAAAAAAAAAGAAAAGCGACAACGTCAGTGGACACCGTGTGCAGGCCATGACGAGGAACGCACGCATGGCGCGAGAGGCGCGCACC
+
ACCBCFFFFFCCGGGGGFGGGGGGGHDGGHHHHHFGEEFHGHHHHHGHHFHHHHHHHHHHGGGGGGHHHHGHHGHFHHHFHGHGHHHHHGHHHHHFGGFGE?FFGGHGGGGEEFHHGGFHHHFGGGFHHHFFHHH22/////;----:--9------;-:--..///::/.9@A=.../:/...--:.-9..;//////..;A.;.;//.9..////.9---/...--9--....-:-:-99..-9--;--
@M03495:530:000000000-LYBTV:1:2103:4702:16524 2:N:0:GATCCGGG+ACCTGCTT
ATATTTTGCCGTTGATAAACCAGCTAATCCTGAAAAAAAAATCAAAGCTAAAAACTACAATGCTAAGACCACGATGTGACTGCTATCAAAGTTAGATATATATGTAAATTATTCATCTGTCAAATCCTAGAATTATATCATACCTGCTCCAGCAATCACGACCTGTAATGGTTTAGTGGGTTGTTCACTGTTTCTGAAAAATGAAGATAGTTGTCCAGCTTCCAAAAAGTTTATTGTGTTTTCTAGTGGAG
+
B@AABFFDFFB>E2GGGGGGGGHGFHHHHHHGCHHHGGEEEHHHHGFFHHGHHGEHHHHHHHHHHEHHFGFHGGHGHHFFFFHHHHHHHFHHGFHFFHHHGHFHFHHHEEHHHFHDHHFHFHHHGECHHHGHHHHHGGEHHHFFHHFFBFGHFHGHHHGFFFDDHFH1FGH<GGFG<1<GCFFGGBGFGHGFHH0DDDDFHHGHGHGHHHHHFHHGHHHHFHHFH0;.CC9FFFGEFCB/BBGGF0C0F0C
@M03495:530:000000000-LYBTV:1:2103:24192:16595 2:N:0:GATCCGGG+ACCTGCTT
ATATTTTGCCGTTGATAAACCAGCTAATCCTGAAAAAAAAATCAAAGCTAAAAACTACAATGCTAAGACCACGATGTGACTGCTATCAAAGTTAGATATATATGTAAATTATTCATCTGTCAAATCCTAGAATTATATCATACCTGCTCCAGCAATCACGACCTGTAATGGTTTAGTGGGTTGTTCACTGTTTCTGAAAAATGAAGATAGTTGTCCAGCTTCCAAAAAGTTTATTGTGTTTTCTAGTGGAG
+
3>3>35FFFFDAGFGGGGGGGGHGHHHHFABGHBGBGECE?HHHHB52GFFGGFGFHHHFGHHHEDHHGHHHGGHF?DGGHGCGHHFGFDFHEHHHHHHHHHHGGHHHHHHHFHHHGHHHGHGHHHFEHHHHFHHHHHHHHHBCGHFFHEFHBG0DCGHDFG?DCGHGHHGDGGEGGHAHGGGDGHFHHHHFGHHFEGDGGFDDFGBFCBGHHHG0CHHHHFGB0CGGGFGBBFFGGGCFGGFF0F;F?0A
@M03495:530:000000000-LYBTV:1:2103:21689:16598 2:N:0:GATCCGGG+ACCTGCTT
ATATTTTGCCGTTGATAAACCAGGATCAGGTGGACCAAAGCTCACATGCTGACAGATCGGAAGAGCGTCGTGTAGGGAAAGAGTGTAAGCAGGTGGGGGGATATGTGGGGGGGGGCGGGAGTGTAAAAAAAAAAAAAAATAAGGAGAAGGAAGAGATGGCAGAATTAAAGTGTAGCAGAATCGCGTAAGAGTATGAAGGTTGGTTGATACAGAGCGATAGAGTGTGCATGCGGAGTAGTGAGGTCTGGATG
+
ACCCCFFFFFCCGGGGGGGGGGHGHHHHHHGHGGHHHHHHHHHGHHHHHHHHHHHHGHHFEGGHGHGGGFEEFFGHGFGHHHHGHHHHHHHHHE31///--./000;0::-B----9----;./////B>A:@@;::-9./////.9;9;./...//////..//://////;/////////..---../////;////:9/-.9.:///////9--..9////:/:////.---://///9.////////
@M03495:530:000000000-LYBTV:1:2103:29328:16602 2:N:0:GATCCGGG+ACCTGCTT
ATATTTTGCCGTTGATAAACCAGGCGGACCAAAGCTCACATGCTGACAGATCGGAAGAGCGTCGTGTAGGGAAAGAGTGTAAGCAGGTGGAGAGGTATGAGGGGCTGGGGTTTTCACAAATATAACATAAAAATCACCCGCATAGCCGAGATTCGAGTGAGGCAGTAGCCAACGCAATACGGAGTAGCAATCCGCATGTACACACACGATCGCCCAGATCACTGAAACGATCGTCCTGCTGATAACACACA
+
BBBBBFFFFFBBGGGGGBGGGGGGGGGCGGGHHGGFHHHHHHHHFBGFHFFFEGD1EFABFGFGGE1EGHEGEHHFHEGHF4GFHFHHE///3//?343433////////<///22222<2>2>222111111011100/--..111.---.0<.0/0.00....:00000/..---.09....9/000000/..-..//////..9--..-..9...//////////....-....///////////.9.
@M03495:530:000000000-LYBTV:1:2103:29601:16615 2:N:0:GATCCGGG+ACCTGCTT
ATATTTTGCCGTTGATAAACCATGGCTCTAGCTGCCATAGCAATGTCACAACCACTTCTTGCCCTCCAAAGCTCACATGCTGACAGATCGGAAGAGCGTCGTGTAGGGAAAGAGTGTAAGCAGGAGTGTGGATCGGTGTGGGGGGCTGAGTGATGTAAAAAAAAATGAAAAAGTATCAACGACACAGCTGTAATATAAGTATGGGTAGAGAGGTAGCGCTACTACGTGTAGGATGGATACAAGATTATTGG
+
BBBBBFFFFFBAGGCFGCFFGFBGBA4FHCBGFGGGFFHGHHFCGDHFDGEGGEEHGFFHGHFGG1EFFHGHHFGHGGHGGHGHHGHGEHFG1EFF2EEE?/E?FFHG3GAF?F4B?EGFHHEG/?2B?3/22B///?/?////---...0/////////9--=-./9///..//9////.9---...///////;///////..//.///..////--.--9//...9./////.///////.///////
@M03495:530:000000000-LYBTV:1:2103:18687:16655 2:N:0:GATCCGGG+ACCTGCTT
ATATTTTGCCGTTGATAAACCAGGACTCAGGCTGGACCAAAGCTCACATGCTGACAGATCGGAAGAGCGTCGTGTAGGGAAAGAGTGTAAGCAGGTGTGTAGATGTTGGCGGTGGGGCGGTCACGTAAATAAACAACTAGACGCGAACGCTGGAGGCTTCAGGAATTCCCGCGAACTGGCAGCCTCGACTTAGATGTAACGCGTGCACGTCCACTGAGGTCACGTCCGTCAGAGGCGGTGACACTACTACC
+
BBBABFFFFFCCGGGGGFFGGGHGHHHHHHHHFHGHGHHHHHHHHHHHHHGHHHHHHHHHHGGGGFHHGGGEEEHHHHE3GGGHHFGFGHFGHHHF3B>143444444/3>/<>/////<>>>1.000<1>000=..//000.<-----..;-.....9/0C09CG0000.-----;//./.../9..;..9/:////9/.----../....;/////.//::.9..-....//..-:--.:/:////;/;
@M03495:530:000000000-LYBTV:1:2103:6866:16668 2:N:0:GATCCGGG+ACCTGCTT
ATATTTTGCCGTTGATAAACCAGGACTCAGGCTGGACCAAAGCTCACATGCTGACAGATCGGAAGAGCGTCGTGTAGGGAAAGAGTGTAAGCAGGTGTGTAGAACTAGGCGGTGGGCGCGTGATTAAAGAAAAAAAGAAAAGAAACAAAAACAGAAGAACGACGTTCGGATGCGTACAACGCGGACGAGAATGGTACTCTAGCAACAGGGTGAGGTTGTGGTAGCTACTCAGTGCACGACAGTGTACCAAG
+
ABBCAFFFFFBAGGGGGGGGGGHGHHHHHHHHHHGGGHHHHHHHHHHHHHHHHHHHHHGHHGGGGHHHGGGFEFHFHGFGHHHHHHHGGHHHHHHF@31143443333B3>E///<///<//?2211111<?C<--..00<0..//<......<//////..---:/.-..-/:..-.;/------:--..//////////////../..9....///.;.//:////;///////;..---//://///9
@M03495:530:000000000-LYBTV:1:2103:10782:16701 2:N:0:GATCCGGG+ACCTGCTT
ATATTTTGCCGTTGATAAACCAGCTAATCCTGAAAAAAAAATCAAAGCTAAAAACTACAATGCTAAGACCACGATGTGACTGCTATCAAAGTTAGATATATATGTAAATTATTCATCTGTCAAATCCTAGAATTATATCATACCTGCTCCAGCAATCACGACCTGTAATGGTTTAGTGGGTTGTTCACTGTTTCTGAAAAATGAAGATAGTTGTCCAGCTTCAAAAAAGTTTATTGTGTTTTCTAGTGGTG
+
BB?ABFF5FFBAEFCGGGFDGEEHHGHHHBFHHHHHFEECEHFDGDBGHHHHGD1GHBFGHHHHGGHHGHHHG?GF?4GBFH3GHBGFHHEHHHGHFHHHGFHGFGFHHHFHDGHHFFHGHFFHHHHHHGGHGHHHHHHFHHGBHHFHEFFCHGHHEGHFGCCGFGHDGBFGHFFHFHFGAFCAGHHEHFFFHHHHHDHH..<GDGCGFHH0:C0:;/FF0C0000C-CFFFF0BFFBBB9BBF0B0;.0;
@M03495:530:000000000-LYBTV:1:2103:11297:16740 2:N:0:GATCCGGG+ACCTGCTT
ATATTTTGCCGTTGATAAACCAGGACTCAGGCTGGACCAAAGCTCACATGCTGACAGATCGGAAGAGCGTCGTGTAGGGAAAGAGTGTAAGCAGGTGTGTAGGTGTCGGTGGGGGGGGGGGGGTTAATAAAAAAAAAAAATGAGATGAGGTGGTGGGGAGCGTCTGATGGAGAGTATAGTAGTGGGAGAGAGTACATGGGGTGGTCGACATACAATCAATGCCTCGGAGGTCGCTGTGTGTACGAGACGTA
+
BCCCCFFFFFDCGGGGGGGGGGHGHHHHHHHHHHGHHHHHHHHHHHHHHHHHHHHHHHHHHGGGGHHHGGGGEGHHHHGHHHHHHHHFGHHGHHHFFGE14B333B3?E><?///--9-----<<.1111<B0--B----.011<1010//<....--.-.-...91110//0.<11111<11<.....<..:11111/...--.0---..10001000110010...--./-<...<1.<11...<....
@M03495:530:000000000-LYBTV:1:2103:14922:16790 2:N:0:GATCCGGG+ACCTGCTT
ATATTTTGCCGTTGATAAACCAGCTAATCCTGAAAAAAAAATCAAAGCTAAAAACTACAATGCTAAGACCACGATGTGACTGCTATCAAAGTTAGATATATATGTAAATTATTCATCTGTCAAATCCTAGAATTATATCATACCTGCTCCAGCAATCACGACCTGTAATGGTTTAGTGGGTTGTTCACTGTTTCTGAAAAATGAAGATAGTTGTCCAGCTTCCAAAAAGTTTATTGTGTTTTCTAGTGGAG
+
ABBCCFFFFFBAGGGGGGGGGGHHHHHHHHHHHHHHHGGGGHHHHHHHHHHHHHGHHHHHHFHHHFHHHHHHGGHGCGHHHGBGFHHHGHHFHEHHHHHGHHHHHHHGHHHHHHHHHGHHHHFGHHHHGHHHHHHHGHFHHHGGHHGGFHFHGHHHGHGGGGGGHHHFHHHHHHGFFGHHAFGGHHHHHHHHHHHHHHHHFHHHHFFHHGFGHFFCGHFHHHGFFC.:AFGGGGGGGB/CFB0FFGFGGFG
@M03495:530:000000000-LYBTV:1:2103:20972:16790 2:N:0:GATCCGGG+ACCTGCTT
ATATTTTGCCGTTGATAAACCAGGGACTACAAAGCTCACATGCTGACAGATCGGAAGAGCGTCGTGTAGGGAAAGAGTGTAAGCAGGTGGGGAGAACTCGGGGGTGGGCGGGGTACTATAAAAAAAAAAAAAAGAAAGAGGAGAAGGAGGAGTAGAGTGTGCAAGTGAGGGATGATGAGAGACGAGATCACAGTGGGTGAGGGGTCAGGATGGAAATGGAGTATGAATGTATGAGTCAGCGGAGGTGCGAG
+
DEEEEFFFFFCCGGGGGGGGGGHGGGGHHHHHHHHHHHHHHHHHHHGHFHHHHGEGGHHGGGGGGGEHHHGGHHHHHGHFGHFFGHHF31//1//0333//>E<//<</>-<<-.0:111<1<CACGB-?--9.../0//...../......//1111<111:101110.../.011<010</.--..00/01<1/.......-...//0:0./0:0100/</<111<1<11111:1110.----<.0-<-
@M03495:530:000000000-LYBTV:1:2103:7491:16793 2:N:0:GATCCGGG+ACCTGCTT
ATATTTTGCCGTTGATAAACCAGCTAATCCTGAAAAAAAAATCAAAGCTAAAAACTACAATGCTAAGACCACGATGTGACTGCTATCAAAGTTAGATATATATGTAAATTATTCATCTGTCAAATCCTAGAATTATATCATACCTGCTCCAGCAATCACGACCTGTAATGGTTTAGTGGGTTGTTCACTGTTTCTGAAAAATGAAGATAGTTGTCCAGCTTCCAAAAAGTTTATTGTGTTTTCTAGTGGAG
+
BBBBAFFFFFBBGEGGGGGGGGHHHHHHHHHHFHHHHGGGGHHHHHFHHHHFHHGHHHHHHHHHHGHHHHHHGGHGHHHHHGFHGFFHHHHHHHHHHHHHHHHHHHHHGEHHHHHHHHHHGHHHHHHHHHGHHHHHHHHHHHHHGHHFHHHHHHHHHHHGGGGGBGHGHHHHHHHHHHFHGGGGHHHGHGHHHHHHHGHHGHHHGGCHHHHHHHHGCGHHHHFFEFEEEFGGGGGGFGBGGFGGGEFG?BE
@M03495:530:000000000-LYBTV:1:2103:28446:16815 2:N:0:GATCCGGG+ACCTGCTT
ATATTTTGCCGTTGATAAACCAGCTAATCCTGAAAAAAAAATCAAAGCTAAAAACTACAATGCTAAGACCACGATGTGACTGCTATCAAAGTTAGATATATATGTAAATTATTCATCTGTCAAATCCTAGAATTATATCATACCTGCTCCAGCAATCACGACCTGTAATGGTTTAGTGGGTTGTTCACTGTTTCTGAAAAATGAAGATAGTCGTCCAGCTTCCAAATAGTTTATTGTGTTTTCTAGTGGAG
+
3A>AAFFDFFBAAEGGGGCBGGEFHHHHH5EHFB35BE2EEG33FDGFGGFF33EEHCGGFGHGHHH33?BFE01CGB@GHG?FGG3F4GFGFHEHHEEGEEHH4EFFFGHGGFFE4GFGHBFFGHHHHFB3FGHGHHBDFGF0?F0B1FFGBGGHHHHGB/</0<?GFFEG1<CG1FGHDGCCFF1D<GHHDGDDBFF0<GHEFCCHB;:0;:E..;:CC0FBBB0=CFFFG00B;FC/C/FB9099;=C
@M03495:530:000000000-LYBTV:1:2103:19363:16817 2:N:0:GATCCGGG+ACCTGCTT
ATTTTTGCCGTTGATAAACCACCCTCCCTGTGGTCGTTATCTTGCTCCTTCTGTCGTCAACGAATTTACTAATTCCAAAGCTCACATGCTGACAGATCGGAAGAGCGTCGTGTAGGGAAAGAGTGTAAGCAGGTGTGTAGGTGTTGGGGGGGGGGGGGGGAGTAATAAAAAAAAAAGTAGAAAAGAGAATATGGCTGAGAGAGAGAAGTGTGTGGGTGAGGGTCGGGAGTAGAGGAGTAGTGACGGGAGGG
+
ABCCCFCFFCBCGFGGGGGGGGGGHHGGHHGHHHHGGGHHHHHHHHHHHHHHHHHGGGHGHGGGHHHHHHHHHHHHHHGHHHHHHHHHHHHHHHHHHHHGGGGHHHGGGGGGGHHHGGHHHHHHHHHHHHHHHHG2A0222222/=//<@------@:----:/0000:B::-:-:.000000//.:/000000./:.:0;.....0/0000....;..:;..;-----./000/..//00/00.--.--9
@M03495:530:000000000-LYBTV:1:2103:23456:16846 2:N:0:GATCCGGG+ACCTGCTT
ATATTTTGCCGTTGATAAACCAGGGACTCAGGCTGGACCAAAGCTCACATGCTGACAGATCGGAAGAGCGTCGTGTAGGGAAAGAGTGTAAGCAGGTGTGGAGATGATGGGGGTGGGCGGGTTTTTAAAAAAAAAAAAAGAAGAAGAAAGAGTGGGTGGGGGATGGGAAACGCTAGAGTGAAGTATAGAGGGAAGATCAGGGTGACGAGGAGTGAGATGGCTAGTGTACGACTGCACTAGGTCTAGGGCGG
+
DDCCCFFFFFCBGGGGGGGGGGHGGGGHHHHHHHHGHHHHHHHHHHHHHHHHHHHHHHGGHHGGGGHHHGGGGEEHHHHGFHHHHHGHHGHHGHHHFF31/3?3334DD3/?E/<////<<-....<0=0<<@-DA?<<.../0//0//0//<0.<.9-----..../0.<.-...0000000<0:0<00/...9.00000./..0..---.:.0:0000/<0.0000<....9/0:000<00:000./<-
@M03495:530:000000000-LYBTV:1:2103:25352:16870 2:N:0:GATCCGGG+ACCTGCTT
ATATTTTGCCGTTGATAAACCACCCTCCCTGTGGTCGTTATCTTGCTCCTTCTGTCGTCAACGAATTTACTAATTCCAAAGCTCACATGCTGACAGATCGGAAGAGCGTCGTGTAGGGAAAGAGTGTAAGCAGGTGTGGAGAACGCGGGGGGGGGCGGGTGATTAGAAAAAAAAAATAGTAAGAAGATGAGGATCATGAGAGGAATGAGTTATATGAGGATACGGAGGAGAGTGGGAGTGTGGCGGCAGAG
+
CDDCCFFFFFCBGGGGGGGGGGGGGHHGGHHHHHGHFGGHHHHHHHHHHHHHHHHHGGGHEHGGGHHHHHHHHHHGHHHHHFHHHHHHHHHHHGHHHHHHGFGGHGHGGGGEGGHHGGHHGF?EGH3GDHFHHHFB2?/2/202?//<-<A;;------;;.9B000:0/:--:--.;0000000/:0;0:/0//:00:000../00000:0000000/;/0:....-9...00......00..-9---.:
@M03495:530:000000000-LYBTV:1:2103:3899:16883 2:N:0:GATCCGGG+ACCTGCTT
ATATTTTGCCGTTGATAAACCAGGGACTCAGGCTGGTCCAAAGCTCACATGCTGACAGATCGGAAGAGCGTCGTGTAGGGAAAGAGTGTAAGCAGGTGTGTGGGTATCGGTGGGGGGGGGGGAATAATAAAAAAAAGGAGATAATAGTTGCGGTGACCGGGCTAATAGATTAACAACACAATACGGTCAAACAAGACTATATTAGCACAAAGCAATACATAATAGCTCATGTTGAGTATGACAGACGAAGA
+
CCBBBFFFFFCCGGGGGGGCGGHGGGGGGHHGGHHGGHGFFGFGFEAGFBGHHHBHHGHHHA1EFEFHGG1A>>EHHGHGFHHHCFBGF@GHBEHC1BB110///334?>?E///<-------.90000009BC@=../../990000;;0-;.-.90;----.000000090:00.9...000..:..00;..///000000:9909//.//0/000000900000000;;0099:0000000/.;@@..
@M03495:530:000000000-LYBTV:1:2103:16658:16896 2:N:0:GATCCGGG+ACCTGCTT
ATATTTTGCCGTTGATAAACCAGCTAATTCCAAAGCTCACATGCTGACAGATCGGAAGAGCGTCGTGTAGGGAAAGAGTGTAAGCAGGTGTGGAGGTCTCGGTGGGGGGGGCGGGATGAAAAAAAAAAAAAAAAGGAGGACAAGAGTGTAGAGGCAAGGAATATCAGAGGGAGAAGAAATATGACGGACAGTGGGCGGGGGAGAGGGAGGTGACGAGAAGTCTGGCAGTAACACCAGCGTGTGCGGGGCGT
+
DCCCCFFFFFCCGGGGGGGGGGHHHHHHHHHHHHHHHHHHHHHHHHHHHHGHHHGGGGGGGGGGGEEFHHHGGHHGHHGHHHHHHHHHGGFF13111244B11?///E-----:--:.00:0.>9--@;>--;-../..:./.:/.00000:0/..;.../000:000:....../0//:00000.-.--.00/..--;----......-..00.9-9.;0:00:0/./00000..:.-....0.;--;--
@M03495:530:000000000-LYBTV:1:2103:8040:16910 2:N:0:GATCCGGG+ACCTGCTT
ATATTTTGCCGTTGATAAACCAGGACTCAGGCTGGACCAAAGCTCACATGCTGACAGATCGGAAGAGCGTCGTGTAGGGAAAGAGTGTAAGCAGGTGTGTAGGTGACGGGGGTGGGGGGAGGTTTAAAAAAAAAAAAAAAAAAGAAAGTGAATAGGTGGAGGGGCATGAGTGGGAGTGGCATGTGTAATGAGGGGCTGCGAGGGGTTAACAGTATGGCAGATGGCTTCTACGCGGAAGCGACTGGAGAATG
+
AABABFFFFFBBEGGGGGFGGGHGHHGHHHHGFHGHHFHHHHFGHHDGHHGHHFFFHHHHEEFGGGHGGEDEEEGFGGG3FHG3GGHFGHHHGGHH33>14?33333?///></////----..///;//;9--;--9---99...////////////....-9-9..//9/.;..;..../.;/////////999;..------.-.///9//9;99/..//9...;///.--9--.9-.-;../././/
@M03495:530:000000000-LYBTV:1:2103:10380:16916 2:N:0:GATCCGGG+ACCTGCTT
ATATTTTGCCGTTGATAAACCAGGCGGACCAAAGCTCACATGCTGACAGATCGGAAGAGCGTCGTGTAGGGAAAGAGTGTAAGCAGGTGTGGAGATCTGGGTGGGGGGGGGGGCGTTTAAAAAAACAAAAAAAAATGAAAGGAGGAGTGAGAGGGAGTAAAGGGGAGAGAGAAGGATAGAAGAAGGGGTACGACAGGGGAAGGCGGGTGCGAGTGTGTGATGACTGTGTAGACAGAGTGTAACAGCGTTGG
+
CCCCCFFFFFDCGGGGGGGGGGHGHGGGGGHHHHFHHFHHHHHHHHHHHHHGHGGGGHHHGGGGGGHHHHGGHHHHHGHHHHHHHHHGB??/3?333443?3////@---9-------.00::=B....<.----:00<0::/..../.0:00...../0:00.-.-.....0/..0000000//..-..09..--..-.....-----.-.-<900..00000<000000000///0:000000.-..-.
@M03495:530:000000000-LYBTV:1:2103:7243:16933 2:N:0:GATCCGGG+ACCTGCTT
ATATTTTGCCGTTGATAAACCAGTCACAACCACTTCTTGCCCTCCAAAGCTCACATGCTGACAGATCGGAAGAGCGTCGTGTAGGGAAAGAGTGTAAGCAGGTGTGTAGATGTGGGTGGGGGGCGGGGCGTGATATAAAAAAAAAATTAGAGAGGGTGAAGAGTGGTGGTGGCTTGTGAGATGAAAGACAGACCACAGAGTGGGCTAACAGTGACCATATGTTCAACTGGCACACGACACATTACAGTAGG
+
CCDDCFFFFFECGGGGGGGGGGHHHHHHHGGGGHHHHHHHHHHHGHHHFHHHHHHHHHHHHHHHHHHHGGGGHHHGGGGGGHHHFGFHHHHHGHFGFHHECHGB?EBF3444443//<//</--------<9./:11:<F09--9-.000101...<.90<1.:1.1..<...<.<.0111101<11<///:.</.<.0/11.../.0<00111:1000111111111//./0/.-----/01<1101110
@M03495:530:000000000-LYBTV:1:2103:19419:16949 2:N:0:GATCCGGG+ACCTGCTT
ATATTTTGCCGTTGATAAACCAGGACTCAGGCTGGACCAAAGCTCACATGCTGACAGATCGGAAGAGCGTCGTGTAGGGAAAGAGTGTAAGCAGGTGGGTAGAGATGGGTGGGGGGGGGGGGATTAAATAAAAAAAAAAAGAAAAGACTATGGGAGACGTGTTTAGAAGAAGTATAGGAGGATAAGCAAAAGGTAACTGGAGGATTGACAGTGGACAGGGATTGTGAGTCATGCGAGGCGAGTCGAGCGAG
+
CCCCDFFFFFDCGGGGGGGGGGHGGHHHHHHHHHGCGHHHHHGHHHGHHHHGHHHHHGHHHGGGGFHHGGGE>EHHHHGHHHHGHHGHHHGHHHHGB1//3/3B4333?3?>///:-;@----9/00:09BFB0:-----...///./99000./....../.;0;0000//009;000/.:900:0090//.000000//:../9/000090/000....://0000:000:0..9-----;B-.-.---
@M03495:530:000000000-LYBTV:1:2103:12727:16984 2:N:0:GATCCGGG+ACCTGCTT
ATATTTTGCCGTTGATAAACCAGGATCAGGTGGACCAAAGCTCACATGCTGACAGATCGGAAGAGCGTCGTGTAGGGAAAGAGTGTAAGCAGGTGTGTAGAGCTCGGTGGTGGGGGGGGAATTTTAAAAAAAAAAAAAAAGAGAGAGTGGGGGGAGAGGGGCAGGGTAAAGAAGGTGATAATGTGCGTAATAGAGACAGTGGTGAATGGAGTGAGGTGCAGGGGCGATGGGGGCAGGAGCTGGTGTTGTAG
+
CCCDDFFFFFCBGGGGGGGGGGHGHHHHHHHHGHHHHHHHHHHGHHHHHHHHHHHHHHHGEGGHHHGEGGGGGGHHGFHHHHHFGGHHHHHHHBBB?14@43433?/>EE/////<:@-:.:00000:;:=@@--:9---9.//...00..-----....---.--///000./::0000000000:....0;000///00/0.00000;/0.0:./.000.-9----....---.;..9.0///9../00
@M03495:530:000000000-LYBTV:1:2103:3772:16997 2:N:0:GATCCGGG+ACCTGCTT
ATATTTTGCCGTTGATAAACCAGTCAGGAGTCCAAAGCTCACATGCTGACAGATCGGAAGAGCGTCGTGTAGGGAAAGAGTGTAAGCAGGTGTGGAGATCTCGGGGGGGGGCGGAGGATTAATATAAAAACAATACGAAAAACAACCAAGGCGAGGAGAGTATGGAAATTTCGAATGCGTACACCTAGCAGTAGGGGTGCCGGGGCTGCTAGCGATATGTGGAGGTGATGGGGACAAACGTGGAGTCGAGG
+
AAABCFFFFFCBGGGGGGGGGGHHHHHHHGHHHHHHHHHHHHHHHFHHHHHHHHHHGGFEGHHGGFEAEGHGHGGGHHGHGGBGHHGHHGFFBE13?3334@1?//E----------.9000000;0:B9.9.000.;..-...........---;-...:000/0000000/..0;0...-.0//90000;000...-./-----;..0:00--.9-0;009...:0:00...-../.....;.:/-.--
@M03495:530:000000000-LYBTV:1:2103:16024:16998 2:N:0:GATCCGGG+ACCTGCTT
ATATTTTGCCGTTGATAAACCAGCTAATCCTGAAAAAAAAATCAAAGCTAAAAACTACAATGCTAAGACCACGATGTGACTGCTATCAAAGTTAGATATATATGTAAATTATTCATCTGTCAAATCCTAGAATTATATCATACCTGCTCCAGCAATCACGACCTGTAATGGTTTAGTGGGTTGTTCACTGTTTCTGAAAAATGAAGATAGTTGTCCAGCTTCTAAAAAGTTTATTGTGTTTTCTAGTGGAG
+
>ABBBFFFDFDAGEGGGGCGFGHDC5EGHHHEFF3E2EEEGFGGB35AF5AGABA3DFHHGHFFGFHHHGH1EGEFF4G4B3?FH43FBB3FBHFFHHDHFFGFHHHHFFHDFFHHHGHDGBF?G??GF4GGHHGBGH3GHH3?FGAC3?222<FG2<<B/B@DFHF1F<G<1FGFGG0C<F-<F1<=GG0==GFFBGDFCCGBDG0CGCGC0G0;B/C0:B0000;CDGFFFGF00;99F/;0FF0;.9C
@M03495:530:000000000-LYBTV:1:2103:24545:16998 2:N:0:GATCCGGG+ACCTGCTT
ATATTTTGCCGTTGATAAACCAGGGACTCAGGCTGGACCAAAGCTCACATGCTGACAGATCGGAAGAGCGTCGTGTAGGGAAAGAGTGTAAGCAGGTGTGTAGAGATGTGGGGGGGGGGGGGGATGTAAAAAAAAAAATAGAGGAGGAAAAGGATGAGGGTGTTATGAGAAGAAGGCGAGGGGTAGACTGTCGAACACCAGGAGGTAGGTGAGCGGAGTGGTGAGGATGTGTAGGGTGCGAGTGAAGTCAG
+
ACCCDFFFFFCCGGGGGGGGGGHGGGGHHHGHHGHGHHHHHHFGHHHHHHHHHHHGHGHGHHGGGGGHHGEGGEEGFHHGFHGHBHGHHHGFHHHH133?04B434B3BD3>//;-A---:-;-..00000:@-;9-:.0000;....///:./00;0/...-.0000000/0:/..------...000000....-/........0:.:00.0-:--...0.;..0/0000000./;.-.--9000:000
@M03495:530:000000000-LYBTV:1:2103:2890:17002 2:N:0:GATCCGGG+ACCTGCTT
ATATTTTGCCGTTGATAAACCACCCTCCCTGTGGTCGTTATCTTGCTCCTTCTGTCGTCAACGAATTTACTAATTCCAAAGGAGGAGTATGTTGTTTTTGGAATTTAAGGTAATTGTTGGCTCTAGCTGCCATAGCAATGTCACAACCACTTCTTGCCCTCCAAAGCTCACATGCTGACAGATCGGAAGAGCGTCGTGTAGGGAAAGAGTGTAAGCAGGGGGGTAGGGGTCGGTGGGGGGGGGGTGAGTGG
+
CCBBCFFFFFBAGGGGGGGGGGGGGHHGGHHHFHGHGGGHHHHHHFHHHHHHHHHHGGGGEGGGGHHHHHHHEHHHHFGFGHHHGFDFCFHHHGHHHHGGGHFHHHHFGHHHFHGHHHHHHHHHHGHGHHHHHHGHHGHHHHHHHFGGEFHBGHHGHHGHHGFHHHHHHHHGFHHHH=GFHHHHGFGGGHGHGDGGGGHEGHGFH.:CHGGCFFFFFFG-:---.:.:...--:.A--;-;:--;9.:00.
@M03495:530:000000000-LYBTV:1:2103:12329:17040 2:N:0:GATCCGGG+ACCTGCTT
ATATTTTGCCGTTGATAAACCAGAACCATCCAAACTCACATGCTGACAGATCGGAAGAGCGTCGTGTAGGGAAAGAGTGTAAGCAGGTGTGTAGAGATCGGGGGTGGGGGGGGCATTATAAAAAAAAAAGAAAAAAACAAGTACAGTGTGAGAGTCTGCATATGCATGAATATAGGTTACGTCAAGGCTGTAAGTGTTATCTACATTGGCATGTAGCACGTTGTGTTACGCGCATCTCTAGTTGTCGCGGT
+
CCCDDFFFFFCBGGGGGGGGGGHHHHHHHHHHHHHHFHHHHHGHHHHHHHHHHGEGGHGHGEGGEGFHHGGHHHHHHHHHHHHHHGHAB3>143434B31?/>E//////9----/000000<0=BC>-...</.--.../0:<00:000000000:0000000000000000000000<./...00.:..:0000000:<0:00<000/00.0<0000-...../<0:..---.900:00000:0..-<.
@M03495:530:000000000-LYBTV:1:2103:27855:17044 2:N:0:GATCAGGG+ACCTGCTT
ATATTTTGCCGTTGATAAACCAGCTAATTCCAAAGCTCACATGCTGACAGATCGGAAGAGCGTCGTGTAGGGAAAGAGTGTAAGCAGGTGTGTAGAGGTCGGTGGGGGGTGGGGATTGGAATAAAAAGAAGAGGAATGTGGTGTACTGCGGTGGTGCGGGCTTTAACAAAGCAAAACGCACGAGGCGATAGGGTAGTATAGTGCTCTCGTAAGGATAGTCGAGTGTGAGTCGGTAAGTGGTTCTCTCTACG
+
BBBBBFFBFFDAFEGGGGGGGGHCGHHHHHGFHHG2GFFHHHFHHGFHHHBEGHGECEF1E0B1EAEAA5GE3BF1BG@EFGGBD@EC1B3?143432B2/>/?>///------..//.0;000;09..9//....9/;//;..////;9-.-..:/-----.9////;././/:..--;9-.------.././/./;B///://///...;.///////9;-9./////9---../9///.///////9:
@M03495:530:000000000-LYBTV:1:2103:18313:17046 2:N:0:GATCCGGG+ACCTGCTT
ATATTTTGCCGTTGATAAACCACCCTCCCTGTGGTCGTTATCTTGCTCCTTCTGTCGTCAACGAATTTACTAATTCCAAAGCTCACATGCTGACAGATCGGAAGAGCGTCGTGTAGGGAAAGAGTGTAAGCAGGTGTGTAGGTCTCGTGGGGGGGGGTGGAATGAAAAAAAAAAAAAGTGACAGAGTAGGTGTGACGCTGCGGGGGAAGTTGGATCGTGTATATGGAGAGGATCAGGAGGTCTAGAGAATC
+
BCCCBFFFFFCCGGGGGGGGGGGGGHHGGHHHGHHHGGGHHHHHHHHHHHHHHHHHGGGHGHGGGHHHHHHHHHHHHHHHHGHHBHHGHHHHFHHHHHHHGEGGHHHGGGCEFGHGHGFCHHFHDFGGDF2GHHGFB/02@22222@/?/</@?------.0;00000:;-@B---9.000000;/9000009:00.....;-----.90000000./9./00:000/0:..//.00:..;/900000000
@M03495:530:000000000-LYBTV:1:2103:18023:17069 2:N:0:GATCCGGG+ACCTGCTT
ATATTTTGCCGTTGATAAACCACCCTCCCTGTGGTCGTTATCTTGCTCCTTCTGTCGTCAACGAATTTACTAATTCCAAAGCTCACATGCTGACAGATCGGAAGAGCGTCGTGTAGGGAAAGAGTGTAAGCAGGTGGGGAGGGATGGGCGGTGGGCGGGGGATTAATAAAAAAAAAGGAAAGAAGGGATGCACTGGGGGTCGTGTGAAGGCGAAGGCAAGGGGTGTGCAGTAGACTGGGTGTGGTAGGTGG
+
CCCDDFFFFFCAGGGGGGGGGGGGGHHGGHHHHHHHGGGHHHHHHHHHHHHHHHHHGGGHGHGGGHHHHHHHHHHHHHHHHHHHHHHHHHHHHHHHHHHHGGGGAGHGGGGGDGHHHGGHHHGHHHHHHHFHHHBF/>///<//0//?0>-<-.<.--;;--./00;00B0;---;.:/:/././9.:/./0009/.---.:-.:.0000.----.......-.--9000000:0;0.:99-..;00.00.
@M03495:530:000000000-LYBTV:1:2103:5668:17073 2:N:0:GATCCGGG+ACCTGCTT
ATATTTTGCGTTGTAAACCAGCTAATTCCAAAGCTCACATGCTGACAGATCGGAAGAGCGTCGTGTAGGGAAAGAGTGTAAGCAGGTGTGTAGAGCTCGGGGGGGGGCGTGGCAATACAAAAAAAAAAAAAAAATAAAATGGAAGTACCACGACAACGAAAGTCACAACAGTCTAAGACAGGCGTTTGCACTAGTGCACGGTGACGAGCAGCCTAATGGAAGTTGCCACGAGGAACAATGTTACGTGTAGG
+
CCCCCFFFFCBCGGGGGGGGGGHHHHHHHHHHHHHHHHHHHHHHHHHHHHHHGGGGHHHFAEEEEAGFHGFHHHHHHHHHHHGGHHGB3?1434B4331///<--<--<-<--/000000:.BC;@--<<--99.0:0000000/000000.----.-....0000<0../00000000//..-.--.0:000000000.-.<.0<.<-<//.:0000000/0000000-----/.//000000</</<00
@M03495:530:000000000-LYBTV:1:2103:11518:17075 2:N:0:GATCCGGG+ACCTGCTT
ATATTTTGCCGTTGATAAACCACCCTCCCTGTGGTCGTTATCTTGCTCCTTCTGTCGTCAACGAATTTACTAATTCCAAAGGAGGAGTATGTTGTTTTTGGAATTTAAGGTAATTGTTGGCTCTAGCTGCCATAGCAATGTCACAACCACTTCTTGCCCTCCAAAGCTCACATGCTGACAGATCGGAAGAGCGTCGTGTAGGGAAAGAGTGTAAGCAGGTGGGTAGGAGTGGAGGGCGGGCGGGGGATGCA
+
BCCCBFFFFFCAGGGGGGGGGGGGGHHGGHHHHGGGGGGHHHHHHHHHHHHHHHHHGGGHGHGGGHHHHHHHHGHGHHHFFHFGEEEGHHHHHGHHGHGGGHHHHHHHHGHHHHHHHHHGHGHHHHHHHHHGHHGHHHHHHHHHHHGGGGHHHHHHHHHHHGHHHFHHGHHHHHHHHHHHHGHHHGDGGGHHGGGFGGGHGHG/CCFHHGHHBFFFFFE.;A-.0:.0/:.:0..;.:---;----99.//
@M03495:530:000000000-LYBTV:1:2103:7794:17075 2:N:0:GATCCGGG+ACCTGCTT
ATATTTTGCCGTTGATAAACCAGTCAGGAGTCCAAAGCTCACATGCTGACAGATCGGAAGAGCGTCGTGTAGGGAAAGAGTGTAAGCAGGTGGGTAGATCTCGGTGGGGGGGGGGGTAATAGAAAAAAAAAAAAGAGAAGAGTAAGAGAGACGTGGGGTGTAAGGACGAAAGAATTGCACAGAGGAGAGGGAGGTTTGCGCAGTGTGGATGAACGCTAGCTGCGCGGACGAGGAGAGTGAGGAGTTGAGTA
+
BBBBCFFFFFCAGGGGGGGGGGHHHHHGHGGHHHHHHHHHHHHHHHHHHHHHHHHHGGGEHHHGFGGEFGHHHGHHHHHHHHFHGHHHGHBF1/13?34444??/>////----:--./000000999C=----..//0/0.00;900/../....--.--000;0.--:../.0000000/;/.........-:/:.9:---9000.0;0000...;.0900--------;--.;:0000909//000;0
@M03495:530:000000000-LYBTV:1:2103:13199:17096 2:N:0:GATCCGGG+ACCTGCTT
ATATTTTGCCGTTGATAAACCAGTCTCCAAAGCTCACATGCTGACAGATCGGAAGAGCGTCGTGTAGGGAAAGAGTGTAAGCAGGTGTGGAGGGGAATGGGGGGGGGGGGGGAATTAAAAAAAAAAAAAAAAAAAAGAACAAGGAATAAGGTAGCTAATGCAAGAGAAAGAAGTACGAGAGCCGTGCATAACAACGTGGGAGGAGGGGATGACGAGAGGTCAGGCGGGTACATACGGTCAGACGGTCTAGG
+
CCCCCFFFFFCCGGGGGGGGGGHHHHHHHHHHGHHHHHHHHHHHHHHHHHHGGGGHHHGGGGGGHHHHGHHHHHHHHGGHHHHHH1B311311//11BB30?/--<--<--<-.:011:1<>@FA;------<---...////.:/:0<1<11001111<1110/./:<0/./<11....<..9.-..111000.-...<9.-...--..<00..-.-.0<0//<-----011:0../9./109....1::
@M03495:530:000000000-LYBTV:1:2103:13565:17116 2:N:0:GATCCGGG+ACCTGCTT
ATATTTTGCCGTTGATAAACCAGCTAATCCTGAAAAAAAAATCAAAGCTAAAAACTACAATGCTAAGACCACGATGTGACTGCTATCAAAGTTAGATATATATGTAAATTATTCATCTGTCAAATCCTAGAATTATATCATACCTGCTCCAGCAATCACGACCTGTAATGGTTTAGTGGGTTGTTCACTGTTTCTGAAAAATGAAGATAGTTGTCCAGCTTCCAAAAAGTTTATTGTGTTTTCTAGTGGAG
+
>AAAAFFFFFBBGGGGGGGGGGHHHHHHHHHHFHHHHGGGGHHHHHGHHHHHHHGHHHHHGGHHHFHHHHHHGGHGFHHHHGHHHHHHGGHHHHHHHHHHFHHHGHHHHHHHGHHHHHHHHHHHHHHHHHHHHHHHHHHHHHHFHHGHGHGEFHHHHHHGGGGGHHHFHHHGHHHHHHHHGGGGHGHHGFHHFHHHGFGBGHGFGHFGGGHFHHHGHHEFHHFHFC.EACFFGGGGFBCFGGGBBF00:09
@M03495:530:000000000-LYBTV:1:2103:14498:17121 2:N:0:GATCCGGG+ACCTGCTT
ATATTTTGCCGTTGATAAACCACCCTCCAAAGCTCACATGCTGACAGATCGGAAGAGCGTCGTGTAGGGAAAGAGTGTAAGCAGGTGTGGAGGTCATGGGGGTGGGCGGGGCAGTATAACAAAAAAAAAAAAATATCAAGGGGGTGGGGGGGGAGGTGATGAAGAGGAGAAGAGGTGTGGGGCTGCGCTGACACGGGTGACGTGTCCGGTGGGCCTGTGTGTCAGTCGACAGTGGTGCTACAGAGGAGTGC
+
CCCCCFFFFFDBGGGGGGGGGGGGGHHGGHHGHHHHHHHHHHHHHHHHHHHGGGGFHHGGGGGGGFGHGHHHHHHFHEGHHHHHHF3BB13?11B344B1/>//</////-<-./000=0<<...:-:-<--<.0:00:0:.--<-----------<.0<0000<<...../0..<.0...-.-..----./00.----.<<..//<.-9-.-...<00<..000009<9.-00/0.0000<:0/.../<0
@M03495:530:000000000-LYBTV:1:2103:10984:17125 2:N:0:GATCCGGG+ACCTGCTT
ATATTTTGCCGTTGATAAACCAGGACTCAGGCTGGACCAAAGCTCACATGCTGACAGATCGGAAGAGCGTCGTGTAGGGAAAGAGTGTAAGCAGGTGTGTAGGGATCGGTGGGGGGGGGGTGATTATAAAAAAAAAAAAAAAAAGAGAAGGGGAGGGTGGGGAGTCGGGACGGGAGAAGACGATTGAAGAGTGGTGGCTAATTAGGATGGATACGATCTGTCGGGTGTAGATAGATGGTAGATGGGTGATA
+
CDCCDFFFFFDCGGGGGGGGGGHGHHHHHHHHHHGHHHHHHHHHHHFHHHHHHHHHHHHHHGGGGHHHGGGGEGHHHHGGHHHHHHHGHHGEHHHBB@E14B3/B2/////</>@--<-<--.00<00000BD-=9<<------../::<A<-.-9<..---.<./--<-<---.-../0/.-.<.000:<00.:....0000000000./0009....00<.-<<--0:000000000000<0<./<.00
@M03495:530:000000000-LYBTV:1:2103:6151:17135 2:N:0:GATCCGGG+ACCTGCTT
ATATTTTGCCGTTGATAAACCAGAACCATCCAAAGCTCACATGCTGACAGATCGGAAGAGCGTCGTGTAGGGAAAGAGTGTAAGCAGGTGTGTAGATGTCGGTGGTGGGGGGTGCAGTAATAAAAAAAAAAAAAAAAACAAAGGTGAGGGAGAGGAGAGGTAGAACGTATGAAGACACGGACAAGTATGCATGTGTTCATGCAGACACAGATAAGGGTAAGCTAGAATGACGTAAAGGAAGGAGAGAGGGG
+
CCCCCFFFFFDCGGGGGGGGGGHHHHHHHHHHHHHHHHHHHHHHHGHHHHHHHHGGGGFFGGEGGEEFGGHGFHHHHHGHHHHHGHHHGB3>?4B444441>/?///////-:<<C0<00000<FGGF?@DD<-<---....//000:.........9..000000..:0/0000//<.----.<<000000<:0:<000<0000.///.0<0000.<//000<0000000..9..00//:.:..<..<.-
@M03495:530:000000000-LYBTV:1:2103:17925:17195 2:N:0:GATCCGGG+ACCTGCTT
ATATTTTGCCGTTGATAAACCACCCTCCCTGTGGTCGTTATCTTGCTCCTTCTGTCGTCAACGAATTTACTAATTCCAAAGCTCACATGCTGACAGATCGGAAGAGCGTCGTGTAGGGAAAGAGTGTAAGCAGGTGTGTAGGGATCGGGGGGGGGGGGGCGATGGTAGAAAAAAAGGAGGAAAAGAGGACGGATGGAGAAGGGCGAGTGTGAAGACGAGGTGGAGGCAGATAGGATGAGGGTGCTGGACTG
+
BCBCCFFFFFCBGGGGGGGGGGGGGHHGGHHHHHHHGGGHHHHHHHHHHHHHHHHHGGGHGHGGGHHHHHHHHHHHHHHHHHHHHHHHHHHHHHHHHHHHGGGGHHHGGGGEFHHHHGFHHHHHGHHHHHGHHHHB2?0222?2@////<--<C;---<-<-9..0000<:/.<-../...////./...-9..-.//0./...<-<-.<00000/.-<-...<.....<000/00000/....000..0<
@M03495:530:000000000-LYBTV:1:2103:29032:17206 2:N:0:GATCCGGG+ACCTGCTT
ATATTTTGCCGTTGATAAACCACCCTCCCTGTGGTCGTTATCTTGCTCCTTCTGTCGTCAACGAATTTACTAATTCCAAAGCTCACATGCTGACAGATCGGAAGAGCGTCGTGTAGGGAAAGAGTGTAAGCAGGTACGTACGTCTGGTGGGCTCGAGTGTTGCAGTCAAAAATACAATTCCAAGTTTTAGTCCGTGGATTTCACATTTTTCTGACAGAACCGACGGCGCAAGCTTTAGGTCCAGTAATGTC
+
1A1>AFFFFFD?ECAGG3FE10FA0FEEFFFABEB1AAEFGHFGGFF11BEGHHHHGG/FEHCE/AFHHF1DFGHFF22100BFGBBFHFHD1B1F0B1?E/FE0B0>EEEEEGHGH/<E/B0B1<FF2211<<B11<0<//00<?01F///0/--.<.11>>11<1<00DH<0<00=<<00<<00;00:000...-.000;;;0900009000099///9--9----@@---///:////9/9/9://;/
@M03495:530:000000000-LYBTV:1:2103:4974:17219 2:N:0:GATCCGGG+ACCTGCTT
ATATTTTGCCGTTGATAAACCAAAGCTCACATGCTGACAGATCGGAAGAGCGTCGTGTAGGGAAAGAGTGTAAGCAGGTGTGTAGATATCGGGGGGGGGCGGGGCCATAAAAAAAAAAAAAACAACAAAAAATAAGGCATAGATAGATGGCGATAAAGACAAACTAGACAGAGAGAAGAGAGCCACTAAAACGGAGATCTATGCACAGAGAATGACGAGTGATCAAGAGATGCTATAATAAACACCACTAG
+
EDEDDFFFFFCCGGGGGGGGGGHHHHHHHHHHHHHHHHHHHHHHGGGGHHHGGGGFGGHGGGHHHHGHHHHGGGFHHHB@31B4B4444B1//>E-----9----9.<0:1:0@DFFF-<=-...9.....9.0110/.00011111110/9--..111////.010011////..0/<.<...//0/0<00-...-/01111:101/0//00100..-..1111000./1<0:1111<11101.9..0/0
@M03495:530:000000000-LYBTV:1:2103:13600:17251 2:N:0:GATCCGGG+ACCTGCTT
ATATTTTGCCGTTGATAAACCACCCTCCCTGTGGTCGTTATCTTGCTCCTTCTGTCGTCAACGAATTTACTAATTCCAAAGCTCACATGCTGACAGATCGGAAGAGCGTCGTGTAGGGAAAGAGTGTAAGCAGGTGGGTAGGAGATGGGGGGGGCCGGGGGCATAAAAAAAAAAAAAAGAAAGACTTGTATGACTGGTGGGTGCGTTATGATGGAGTCCTGAGGAGTGATTGAGGTTCGAGTGAGATGTGA
+
BCCCDFFFFFDCGGGGGGGGGGGGGHHGGHHHHHHHGGGHHHHHHHHHHHHHHHHHGGGHGHGGGHHHHHHHHHHHHHHHGHHHHHHHHHHHHHHHFHHHGGGGGHHGGGGEEFGHHGHHHGGHGHHGGFFHHHFF/</2=?22/211?A/--<--9-<----/011109@B9-@--<.../0//110:1111111.1/.-<..-....11110//0/0101/.<</.<111:0///0-./0.10110111
@M03495:530:000000000-LYBTV:1:2103:4313:17251 2:N:0:GATCCGGG+ACCTGCTT
ATATTTTGCCGTTGATAAACCACCCTCCCTGTGGTCGTTATCTTGCTCCTTCTGTCGTCAACGAATTTACTAATTCAAAGGAGGAGTATGTTGTTTTTGGAATTTAAGGTAATTGTTGGCTCTAGCTGCCATAGCAATGTCACAACCACTTCTTGCCCTCCAAAGCTCACATGCTGACAGATCGGAAGAGCGTCGTGTAGGGAAAGAGTGTAAGCAGGTGGGGAGGTCACGGGGGGCGGGGCAGGTGGAGA
+
CBABCFFFFFCAGGGGGGGGGGGGGGHGGHHHHHHHGGGHHHHHHGHHHHGHHHHHGGGHGHGGGHHHHHHHHHHHHGHGHGHEEEFFHHHHHEGHHGGGHGFHHHHHHHHHHHHHHHHHHHHHHHHHHHHHHHHGHHHHFHHHGGCFGHGHHGH2GHHHGHHGHFHHHHHHHEHHFHHGGHHHGGGDHHHGGGGGGHH0GE:GEGGHC<CGFFFGGG.0.:-.--.;00.:-----------9-.0...0
@M03495:530:000000000-LYBTV:1:2103:12864:17251 2:N:0:GATCCGGG+ACCTGCTT
ATATTTTGCCGTTGATAAACCAGCTAATCCTGAAAAAAAATCAAAGCTAAAAACTACAATGCTAAGACCACGATGTGACTGCTATCAAAGTTAGATATATATGTAAATTATTCATCTGTCAAATCCTAGAATTATATCATACCTGCTCCAGCAATCACGACCTGTAATGGTTTAGTGGGTTGTTCACTGTTTCTGAAAAATGAAGATAGTTGTCCAGCTTCCAAAAAGTTTATTGTGTTTTCTAGTGGAGG
+
AAABBFFFFFBAEGGGGGGGGGHHHHHHHHHHHHHHHGGGHHHHHHHHHHHHHGHHHHHHHHHHHHHHHHHGGHGFHHHHHHHGHHHHHHHGHHHHHHHHHHHHGGHGHHHHHHHHHHHHHHHGGGHHHHHHHGHHHHFHFGHHHGHHHHHHHHHHHHFDGGGHGHHHHHFHHHHHHGHDGGFHHHHHHHHHHHHHEHGHFHFDGHHHHHHHHHHHHHHFHHH:;CACCGHGGFFGGGGGGGFGGGG?FGG
@M03495:530:000000000-LYBTV:1:2103:21749:17262 2:N:0:GATCCGGG+ACCTGCTT
ATATTTTGCCGTTGATAAACCACCCTCCCCAAAGCTCACATGCTGACAGATCGGAAGAGCGTCGTGTAGGGAAAGAGTGTAAGCAGGTGGGTAGATTAGGGTGGGGGGCGGGGCATGAAAAAAAAAAAAAGAATGGATTGGGATGGTGGAGGGAGACTCGAGGGAGAGAGCAGGGTAAGGAGAGCAAGTAAGGCGCGGAACGGAGGCAGATGTGCGTAGACAAGGTCTAGAGGTATGTTGGTGCAGGCACA
+
BCBCBFFFFFBBGGGGGGGGGGGGGHHGGGHFHHFHHHHHGHFHHHFGHGGHHGGEEEGFGGGGEGGGHHGHHEGHHFFBGFFFFHF?B1/13134BB3?B3?////:-9?----/.0000999;--;9-...;:0000/...0..909...-....00...--...:;..0/.-///000....0//00000/9------....-:9..00090.;.;;00/..0000000/:0000:0...000..../
@M03495:530:000000000-LYBTV:1:2103:12647:17269 2:N:0:GATCCGGG+ACCTGCTT
ATATTTTGCCGTTGATAAACCAGCTAATCCTGAAAAAAAAATCAAAGCTAAAAACTACAATGCTAAGACCACGATGTGACTGCTATCAAAGTTAGATATATATGTAAATTATTCATCTGTCAAATCCTAGAATTATATCATACCTGCTCCAGCAATCACGACCTGTAATGGTTTAGTGGGTTGTTCACTGTTTCTGAAAAATGAAGATAGTTGTCCAGCTTCCAAAAAGTTTATTGTGTTTTCTAGTGGAG
+
AB3AAFFFFFBBGGGGGGGGGGHHHHHHHHHHHHHHHGGGGHHHHHHHHGHHHHGHHHHHHHHHHHGHHHHHGGHGGFHGHHFHHHHHHHHFHHHHHHHHHHHHHHHHHHHHHHHGHGHHHHHHHHHHHHHGHHHHHGFHGHGHHHHHGFGGGHHHHHHGDGGGHHHHHHHFHGHGGHHHFFGGHHHHHHHHHHHHGHGGHHHGFGGHHGHGHFH0CGHHHHHFFGEEFFFGGGBBFGFGGGGG0BBBFB?
@M03495:530:000000000-LYBTV:1:2103:23570:17288 2:N:0:GATCCGGG+ACCTGCTT
ATATTTTGCCGTTGATAAACCAGCTAATCCTGAAAAAAAAATCAAAGCTAAAAACTACAATGCTAAGACCACGATGTGACTGCTATCAAAGTTAGATATATATGTAAATTATTCATCTGTCAAATCCTAGAATTATATCATACCTGCTCCAGCAATCACGACCTGTAATGGTTTAGTGGGTTGTTCACTGTTTCTGAAAAATGAAGATAGTTGTCCAGCTTCCAAAAAGTTTATTGTGTTTTCTAGTGGAG
+
BBCCCFFFFFCCGGGGGGGGGGHHHHHHHHHHHGHHHGGGGHHHHHHHHHHHHHGHHHHGHHHHHHFHHHHHGGHGGHHHHHHHHHFHHHHHHHHHHHHHHHHHHHHHHHHHHHHHGHHHHHHHHHHHHGHHHHHHHHEHHHHBHHHHFHFHGHFHHHHCDCGGHHHGHGFFGFFHHHHEEGGGHHGHHHHHHHHHHEDGCGHFFHHHHHHHHHHCGHHHHHFGHGEADBFFGGGGGGGFFFFGFGFFGBE
@M03495:530:000000000-LYBTV:1:2103:14877:17309 2:N:0:GATCCGGG+ACCTGCTT
ATATTTTGCCGTTGATAAACCAGGACTCAGGCTGGACCAAAGCTCACATGCTGACAGATCGGAAGAGCGTCGTGTAGGGAAAGAGTGTAAGCAGGTGTGGGGAGTTCGGGGGGGGGGGGGGGAGTAGTAAAAAAAAGAAAAGAGAAAGATGGGAGGTGTGAGGGGCGAGTCGCAAGAAAGAAGAGAGAGGTAGCACTAAGAGGTACAGCAGTGTGTGCGTGTGAACTCGCGGTCTACGAGTGCGACACTGT
+
CCCCCFFFFFDCGGGGGGGGGGHGHHHHHHHHHHGHHHHHHHHHHHHHHHHHHHHHHHHHHGGGGGHHGGGE>EGHHHGHHHHHHHHHHHGFHHHEF3?1/>///34?</</---9--9-----</11:1<FB=DA...///9//000/010./.-..0.1<..----<</---.-///:/</0./....000010000000.001110<.1011..:.....11011.---.-.11....<19.---001
@M03495:530:000000000-LYBTV:1:2103:22713:17314 2:N:0:GATCCGGG+ACCTGCTT
ATATTTTGCCGTTGATAAACCAGGACTCAGGCTGGACCAAAGCTCATGCTGACAGATCGGAAGAGCGTCGTGTAGGGAAAGAGTGTAAGCAGGTGTGTGGATCGCGGGGGGGGCGGGGGGATTTTAAAAAAAAAAAATAAAGATGTAGACTATGGTGAGGCAAGTCGCGGATGCGGTTGTAGTAAGAGGCTATATAGGAGATGGTAGGCTGAACTGATATATATATGTGGCGTGGTAACAGGACCGGTGGG
+
CCDCDFFFFFDCGGGGGGGGGGHGHHHHHHHHHHGHHHHHGHHHHHHHHHHHHHHHHHHGFGGHHHGEGEEFFGHHGGHHHHHDGHGHFFHHHCB31111333//><///<-<---<---9.::11:1<F;BAA---.011110111111101<0<11...<..11.------/--.--.<1111110...00111100/./00011<00..00100<111:111111<0.-.--.1101<..<.----.-
@M03495:530:000000000-LYBTV:1:2103:2653:17315 2:N:0:GATCCGGG+ACCTGCTT
ATATTTTGCCGTTGATAAACCAGCTAATCCTGAACAAAAAATCAAAGCTAAAAACTACAATGCTAAGACCACGATGTGACTGCTATCAAAGTTAGATATATATGTAAATTATTCATCTGTCAAATCCTAGAATTATATCATACCTGCTCCAGCAATCACGACCTGTAATGGTTTAGTGGGTTGTTCACTGTTTCTGAAAAATGAAGATAGTTGTCCAGCTTCCCAAAACTTTATTGTGTTTTCTAGTGGAG
+
1>A1AFBF1DDA?EGFBGGF100B11BFGD31F111AFFAAF1AG110G1BA1AACGG11F1F22A11FGHAEEG/0DGFGFGB1@F22BGFGFGGDG2FGBFH22B2B@FHFHGHGHHHFHGHEGHHHGH1FEFHHHDFGGBFFFFCDFFBFFGHHH1/ACBCFGH22F1>>FCG1FFHFEGCHHHHHFFF1GGFG1>10>D0=<0=0<G<DDG<DGHHHH//:/.C.0;;0C0;;</;:/B;90C9.0:
@M03495:530:000000000-LYBTV:1:2103:3160:17326 2:N:0:GATCCGGG+ACCTGCTT
ATATTTTGCCGTTGATAAACCAGTCTCCAAAGCTCACATGCTGACAGATCGGAAGAGCGTCGTGTAGGGAAAGAGTGTAAGCAGGTGTGTAGATCTAGGGGGGGGGCGCGTCGTTTAAAAAAAAAAAAACAAAGCGAGTAGAGGGACGGTGGTGCGAGATCACAACAAACATGAAGAAAACTATGAATATGATAACACGACAAGTGAGAATATGAGACTAGATGATGAAAGTGTGGTTAAGGGACAAGGAG
+
BBBBBFFFFFBBFAGGGGFGGGHHHHHHHHGHHHHHHHFHHHHHHGGFGHHGGEGFHHGGEGGEHHGGGHHEFGGEGHEG5GHHHBB3EB4B44B44BB11/-----;-=9@-9...///9@@-9----..9./...9-.//;...99-9..../-.--.///9/......///9:///./;///;B///////////.9---.///;//////9///////9//9///////9/...:///.........
@M03495:530:000000000-LYBTV:1:2103:10166:17351 2:N:0:GATCCGGG+ACCTGCTT
ATATTTTGCCGTTGATAAACCACCCTCCCTGTGGTCGTTATCTTGCTCCTTCTGTCGTCAACGAATTTACTAATTCCAAAGCTCACATCTGACAGATCGGAAGAGCGTCGTGTAGGGAAAGAGTGTAAGCAGGTGTGAAGGGGAGGGGGGGGGGGGGGGAAATAAAGAAAAAAGAGTGAACATAGAACTGATGAGACCGGTGAGTGATGAATGTCGTAGAGAGGCCTGGGGGTCGGAGGAAGTGTGAACGG
+
AABC?FFFFFCBGGGGGGGGGGGGGGHGGHHHHGFGGGGHGHHHHHHHEHFHHGHHGGGGGHGGEHHHHHHHGHHEGHHDGHHHFHHGHGF4GHHCGGHGEFGFHHGEEGGGHHHGGFFHABHDFFGHF2FGHFB2<322<///////<--9-999----..//////./9.-.://///////////;////////.--;-..9/;/;//////.....//..../.;.---.--9--././//9///.9
@M03495:530:000000000-LYBTV:1:2103:2458:17369 2:N:0:GATCCGGG+ACCTGCTT
ATATTTTGCCGTTGATAAACCAGCTAATCCTGAAAAAAAAATCAAAGCTAAAAACTACAATGCTAAGACCACGATGTGACTGCTATCAAAGTTAGATATATATGTAAATTATTCATCTGTCAAATCCTAGAATTATATCATACCTGCTCCAGCAATCACGACCTGTAATGGTTTAGTGGGTTGTTCACTGTTTCTGAAAAATGAAGATAGTTGTCCAGCTTCCAAAAAGTTTATTGTGTTTTCTAGTGGAG
+
BBBABFFFFFBBGEGGGGGGGGHHHHHHHHHHHHHHHGGGGHFHHGHHHGGFGFGHHHFHHHHHGFBHHHHHGGGAGHH4GFFG44FGHGFGGHHHGGFHGHHHGHHHHBFHGHHHHHHHHHHGHHHHHHHHGHHHHGHHHHHBGHFHHHFHFHFHHHHGGCGGHHFGHHGGFHHB=GGA>FCGHHHFGHHHGGHGH0GHHFGH0GFFCGCFHHHFHFHHF:/CCGFEDCFFGGGG;B/BBFBF009BFFE
@M03495:530:000000000-LYBTV:1:2103:13481:17370 2:N:0:GATCCGGG+ACCTGCTT
ATATTTTGCCGTTGATAAACCAGCTAATCCTGAAAAAAAAATCAAAGCTAAAAACTACAATGCTAAGACCACGATGTGACTGCTATCAAAGTTAGATATATATGTAAATTATTCATCTGTCAAATCCTAGAATTATATCATACCTGCTCCAGCAATCACGACCTGTAATGGTTTAGTGGGTTGTTCACTGTTTCTGAAAAATGAAGATAGTTGTCCAGCTTCCAAAAAGTTTATTGTGTTTTCTAGTGGAG
+
AAAABFFFFFBBGGGGGGGGGGHHHHHHHHHHHHHHHGGGGHFHHHHEHGHHHHGHHHHHHHHHHHHHHHHHGGHGHHHHHHHHGHHHFHHHHHHGHHHHHHHHHHHHHHHHHHGHHHHHHHHHHHHHHHHHHHHHHHHHHHHHHHHHGHGGEHHHHGHGGGGGHGHEHHHGHGHHGFFHDGGFHHHHHHGHHHHHEFHHEHHEGGFHFCGBGHHFHHHHHFHFCFGFGFGGGGGGGFBFFF0FFBBFEF?
@M03495:530:000000000-LYBTV:1:2103:4948:17375 2:N:0:GATCCGGG+ACCTGCTT
ATATTTTGCCGTTGATAAACCAGCTAATCCTGAAAAAAAAATCAAAGCTAAAAACTACAATGCTAAGACCACGATGTGACTGCTATCAAAGTTAGATATATATGTAAATTATTCATCTGTCAAATCCTAGAATTATATCATACCTGCTCCAGCAATCACGACCTGTAATGGTTTAGTGGGTTGTTCACTGTTTCTGAAAAATGAAGATAGTTGTCCAGCTTCCAAAAAGTTTATTGTGTTTTCTAGTGGAG
+
3A?AAFFBBFD>AEGGGGGGGGHHFGF5GHGHFFHBEEEGCHFHFHHHHHHH3GGFHHGGFHHGHEHHDHHHGGGG?GFGHHHHHGHHHFFGDHHGHHHHHHHHFGHHHGHEDHGHGHHHHHHHHHHHHEHHHHHGHHGHHHHBGHGCHFHHHHHFGHHCGGGGEFF1GHGFGFFHGHHFEEGGHHHGHHFHFHHFHHHHEHHFFBFGBGGEHHHCGHHG0C/GFGA?.09CBFBFGF9/C:FBFGBG.9A
@M03495:530:000000000-LYBTV:1:2103:13438:17379 2:N:0:GATCCGGG+ACCTGCTT
ATATTTTGCCGTTGATAAACCAGGACTCAGGCTGGACCAAAGCTCACATGCTGACAGATCGGAAGAGCGTCGTGTAGGGAAAGAGTGTAAGCAGGTGTGTAGAGTTCGGGGGGGGGGGGGGCACTAAAAAAAAAAAAAAAGAAACGGAATAAGTGAGGATTGTGATGTAGCGATGAGTGGAGCAGTAGGAGAGAACGATGTATGAATGAAGCTGAGAGATCAGGGAAGACGATAGACAGTAATAGGGCATA
+
BCCCDFFFFFDCGGGGGGGGGGHGHHHHHHHHHHGHHHHHHHHHHHHHHHHHGHHHHHHHHGGGGHHHGGGEEGHHHHGHHHHHHHHFGHHHHHHGFBA14B43B?4///>@------9----.:00000CAFFA-----...//.....00;:000.0/0/:00000000--..0000;0././00000/.9.:0;...;00;000000000;0.00.00000...../.-...:00/0000000././0
@M03495:530:000000000-LYBTV:1:2103:13312:17393 2:N:0:GATCCGGG+ACCTGCTT
ATATTTTGCCGTTGATAAACCAGCTAATCCTGAAAAAAAAATCAAAGCTAAAAACTACAATGCTAAGACCACGATGTGACTGCTATCAAAGTTAGATATATATGTAAATTATTCATCTGTCAAATCCTAGAATTATATCATACCTGCTCCAGCAATCACGACCTGTAATGGTTTAGTGGGTTGTTCACTGTTTCTGAAAAATGAAGATAGTTGTCCAGCTTCCAAAAAGTTTATTGTGTTTTCTAGTGGAG
+
>>1>ADFFFDD1A1FGGFDGFFAGGHHGBFHGCHHCHEGGGGFEHHBHGHHHGHGHHGHFFFHFGHHFHGGHFGHGGHHHHGFDF2GGGHGGHHHFHHHHHHHHFHHHHHHHGEFFFHHGGHFEHHHHDGFBFHHHGHFHGFFCBGFH1GFHFFEHHHHGGC??GDFGFGF1FGHF>DGHGGCGHHHHHH<DB0<D0D0DCHHHDGB0<CCGGCCFFG/000/000.9A0=0;000;C//9;;CFF00C0E
@M03495:530:000000000-LYBTV:1:2103:27292:17410 2:N:0:GATCCGGG+ACCTGCTT
ATATTTTGCCGTTGATAAACCAGGACTCAGGCTGGTCCAAAGCTCACATGCTGACAGATCGGAAGAGCGTCGTGTAGGGAAAGAGTGTAAGCAGGTGTGAAGGTATGGGCGGGGGGCGGGACAAGATAGAAAAAAAAGAGCAGCATGACAAGTCGGACTGCGTGATGTCAATATCATACTGCGATGGAGGTTAGATCTGACTACAGCGATGCATGTCGACGCTTGCTATGTGTCTCTGCGACATTATTGCG
+
BBBBBFFFFFBAECGGGGGGGGHGHHHHHHGHHHGHHEHHFHHHHHGFHHHGHGGHHFDGHGGGGFFGGEDF>AGFFGF?GHHHFGHFFH4F@FF13B>444334B32B0/<//<9--;---...:///:BB..;B-....//..//////.//.----./.99.//;//://////::9//.-;..:..;:/A/;/;///;/:///--:../;://::-:-.;..;///;/9//;://----.//:/9/;
@M03495:530:000000000-LYBTV:1:2103:16012:17418 2:N:0:GATCCGGG+ACCTGCTT
ATATTTTGCCGTTGATAAACCAGCTAATTCCAAAGCTCACATGCTGACAGATCGGAAGAGCGTCGTGTAGGGAAAGAGTGTAAGCAGGTGTGTTGAGTTCGGGGGGGGGGGGGGCAGGATAGAAAAAAGCAGAGAAAAGAGAGAGGGAGGGGGGGGGGGGGGTGGTACAGGGGGGTAGTGCCAGCATAGCGCCAGGCATGACAGAAGGGGTGCGGGACTGGTGCCAAGGACAAGAGGTAGCACGAAGCGAG
+
>ABCBFFFFFCAGGGGGGGGGGHHHHHHHHHHHHHHHHHHHHHHGGGHFHGHHHGEGGFGCEGGEAEBGGHGFGHHHHHHHHHHHHHHEG3B13?4344B1>1//-:----@--@9.-.00000;/.-..0//./00//.//.:.....----9-----------;0000/.-9-9.90/0000./0000---.-...0.000:/00..-.-.---9-..:0/0;90.:../../..900009-...--.-
@M03495:530:000000000-LYBTV:1:2103:2288:17431 2:N:0:GATCCGGG+ACCTGCTT
ATATTTTGCCGTTGATAAACCAGCTAATTCCAAAGCTCACATGCTGACAGATCGGAAGAGCGTCGTGTAGGGAAAGAGTGTAAGCAGGTGGGTAGAGATGGGTGGGGGGCGGGGGAGTAAAAAAAAAAAAAAAAAATAAGAACGGGGCAGAAAGGGGTATGAGACGAAAAAGACCTGAGTGACGTGTTGTAGATGAGCTCGATAAGAAAATAAAGATGTGGGTCACTCTGGCGAGGAGGTTGTATTTGCAA
+
CCCCBFFFFFCAGGGGGGGGGGHHHHHHHHHHHHHHHHHHHHHHHHGHHHHHHHGGGGHFBEFGGEEAGGHGHHHHFGFGHHHHHHHHFB1/>31334B3313?////:----9---9/;///::--@-:;;@-;9.//////...--;..///..-..//////.--;-...//////////..::..///////////.-/:;/B////:///9B/9:9.././//////-----9.9//.////////
@M03495:530:000000000-LYBTV:1:2103:24600:17437 2:N:0:GATCCGGG+ACCTGCTT
ATATTTTGCCGTTGATAAACCATGGCTCTAGCTGCCATAGCAATGTCACAACCACTTCTTGCCCTCCAAAGCTCACATGCTGACAGATCGGAAGAGCGTCGTGTAGGGAAAGAGTGTAAGCAGGTGTGTGATTGTAGGCGGGGGTTGGGGAATTAGAAAAAAAAAAGAGTTTAAATTTTAGTCGAAATTAACCAGAAACAAAAATCATTGGCGGCGAGCTGAGCAGAAACGAGCAAGTGATTCCGTATTCT
+
ABABBFFFFFBAFGFGGGGGGEHFGFFHFH5BFFFFHHHFHHHFHHBFGHHGGGGFFGEGGFHHHHGHHHHHFHHHFGFHHHGFHCEFHH?EGGGFHFGGGGGHFHFGHHHHFCFGEGBGHHHA033?0043332332?BB/-<--;---../0;0000/;?-?D-...//:/;/;//;B/9/...9.//////../999;99..///;//9----9--9//./9;////...--/.////9///9.;///
@M03495:530:000000000-LYBTV:1:2103:18216:17446 2:N:0:GATCCGGG+ACCTGCTT
ATATTTTGCCGTTGATAAACCACCCTCCCTGTGTCTTGCTCCTTCTGTCGTCAACGAATTTACTAATTCCAAAGCTCACATGCTGACAGATCGGAAGAGCGTCGTGTAGGGAAAGAGTGTAAGCAGGTGTGTAGAACGCGGGGGTGGGCGTGGCAATAAAAAAAAAAAAAGAGAAGAGTGAGGACGGAGGTGGTGGATGCACGGCATGAGAGAGTGAGGAAGATGTGGTGGTAGAGAAGGGTGTGACTAGG
+
CCCCCFFFFFCCGGGGGGGGGGGGGHHGGHHHHHHHHHGHHHHHHHHHHGGGHGHGGGHHHHHHHEHHHHHHGHHHHHHHHHGHHHHHHGHHGGGGGGHHGGGGEFGHHHGGHHHHHBGHHHHHHHHCF2?0?BB32//></-A--:-.;--9:/0/9000;-9?-;--9../////.///;./.--..-..9..../////.----.////..////.//..//////.:.//9///:;...;.//////
@M03495:530:000000000-LYBTV:1:2103:8088:17487 2:N:0:GATCCGGG+ACCTGCTT
ATATTTTGCCGTTGATAAACCAGCTAATCCTGAAAAAAAAATCAAAGCTAAAAACTACAATGCTAAGACCACGATGTGACTGCTATCAAAGTTAGATATATATGTAAATTATTCATCTGTCAAATCCTAGAATTATATCATACCTGCTCCAGCAATCACGACCTGTAATGGTTTAGTGGGTTGTTCACTGTTTCTGAAAAATGAAGATAGATGTCTAGCTTCCAAAAAGTTTATTGTGTTTTCTAGTGGAG
+
AAAAABFFBBD>EGGF3DGBG0GA1BGFDBB1AFGH0AAFFGHHHHGHH11BGHAEG11G1GHBF2F1GBGHGGHAFFE2B@0FGFGHB1B1BFGHBGBG22BFFGGDDDDGGHFHFB1B22BF2B1FEBG1>GG2GHD2FGD0110111BGFHFGBCFBAC/?BDG11G111?CD<1<<.F@<FGHB0000<0=0=G0DGHHEFG0CC00;<GC0;00:C0CCCCEC.0;CFGFF999BBFBB0BB09FE
@M03495:530:000000000-LYBTV:1:2103:17814:17487 2:N:0:GATCCGGG+ACCTGCTT
ATATTTTGCCGTTGATAAACCACCCTCCCTGTGGTCGTTATCTTGCTCCTTCTGTCGTCAACGAATTTACTAATTCCAAAGCTCACATGCTGACAGATCGGAAGAGCGTCGTGTAGGGAAAGAGTGTAAGCAGGTGTGTAGAGAGCGGGGGGGGGGGGGTGGTTATAAAAAAAAAAAAAAAATTAGCGTAGTGAGCTAGTCGCGAATGACACACAAATTGCCAAGCACACTAATTCATCGTATATCTGACT
+
CCBBBFFFBFCBGGGGGGGGGGGGGHHGGHHHHHHHGGGHHHHHHHHHEHHHHHHHGGGHGGGGFEHHHHHHHHHHGHHHHHHHHHHHHHHHHGHGHHHHGGGGGHHGGGGEFHHFHGGHHHHHDGHHHHGHHHFG2C02D>22/////@F-@------9;-;90000;;B9----------.000/-..-9/000000:0.9----09000/....0090000..///.//00::0000.;/090:0;00
@M03495:530:000000000-LYBTV:1:2103:5256:17493 2:N:0:GATCCGGG+ACCTGCTT
ATATTTTGCGTTGATAAACCAGGGACTCAGGCTGGACCAAAGCTCACATGCTGACAGATCGGAAGAGCGTCGTGTAGGGAAAGAGTGTAAGCAGGTGTGAAGGGCTCGGCGGTGGGCGGGTCGCTTAAAAAAAAAAAAATAAAGTCAGGCACGATAGTGACGCAGTATCAGATCAGTAACCCAGAAGGTACACGCGGTATAACACAATGTCGGCGAGCGAAGGCAGAGCCTGGTACAAGGACAGTGAGATG
+
BBBBAFFFFBAAFGGGGGGGGGGGGGHHHHHHHHGHHHHHGGHHHHHHHHHHHHHHHHHHHGGGGHHHGGGGEEHHGHGFHHHHGGHGFHFFHHHFC3?4443//0////><///<///-<--:;..000<C?-A9--9.////////.;....9..////..--./////;////9////....//.////9.-;-..9//9//..9///.----------......:./..;/////....9////;//
@M03495:530:000000000-LYBTV:1:2103:18560:17522 2:N:0:GATCCGGG+ACCTGCTT
ATATTTTGCCGTTGATAAACCACCCTCCCTGTGGTCGTTATCTTGCTCCTTCTGTCGTCAACGAATTTACTAATTCCAAAGCTCACATGCTGACAGATCGGAAGAGCGTCGTGTAGGGAAAGAGTGTAAGCAGGTGAGTATAGCTCGGGGGGGGGCGGGGGATTGAAAAAAAAAAGGAGCGGGAATACGTAGGAGTAACGGGGGTGAGACGAGGCAAGCAGTCATGTGGGGGAGACTGTAGCACAGACGCT
+
CCCCCFFFFFCBGGGGGGGGGGGGGHHGGHHHHHGHFGGHHHHHGGHHFHGHGHHGGGFHGHGGGHHHHHHHHHHFHHHFHGHHHHHHHHFHFHHHHHHHGGGGHHEEGGGEEHHFHGGHHFGHGHGHHHBF2GBB3B@22D222@??/<---------;@-.;/:000.9----;.9;.-----/00;:0..0//;00.-:-:--..00.-:--...;//000000009-;--..00;000009/0.--.
@M03495:530:000000000-LYBTV:1:2103:11468:17529 2:N:0:GATCCGGG+ACCTGCTT
ATATTTTGCCGTTGATAAACCAGCTAATCCTGAAAAAAAAATCAAAGCTAAAAACTACAATGCTAAGACCACGATGTGACTGCTATCAAAGTTAGATATATATGTAAATTATTCATCTGTCAAATCCTAGAATTATATCATACCTGCTCCAGCAATCACGACCTGTAATGGTTTAGTGGGTTGTTCACTGTTTCTGAAAAATGAAGATAGTTGTCCAGCTTCCAAAAAGTTTATTGTGTTTTCTAGTGGAG
+
1AAAAFFBFFDAF?1GGGGGGGHHHHHHHHHGHHHHHGGCAFGEFGFHHHBFFGFGGFHHHGHFHFHHHHHHGGHGFHHHFHGGFFHHHBGEHHHGHHHGGHHHHHHHHHHHHEHFHHGHHGHGHHHHHHHHHHHHHHEHGHHEHHHHHGHHHHHGHHHGCCCGHHHHHHH1FGHEGHHECGCFHHGBHHHHHHGHHHBGHHHFHECHFCGHHHH0GGBCCCG000;AE0C0FFGGFFF/CFFGBF;BA:.
@M03495:530:000000000-LYBTV:1:2103:13805:17544 2:N:0:GATCCGGG+ACCTGCTT
ATATTTTGCCGTTGATAAACCAGAGGACTCAGGCTGGACCAAAGCTCACATGCTGACAGATCGGAAGAGCGTCGTGTAGGGAAAGAGTGTAAGCAGGTGAGGAGATAGCGTTGGTGGCGCGGGAATAAATAAAAGAAAAAGCGGCGGGTACAGGGGACCGAGTCGGTGGGAGCAGGCATATGGTGGTAAACCTGTGAATGAGGGAGAGGATCTTCGGGTACGGGGTTTATGGTGGTCTCTAGGAGGCGTGG
+
BBBBBFFBFFBAEEGGGFGGGCHEGFFHBHGHBHGHGHHHGEHGFFFHHFHGHHFHCGHHHHEDEFFB1GEEE?EAF2GFGHHHHFCGGHHHHFGF11B3103//343B/>//0//<0///<///01<1111?11/0000.>.-<-----;0;/.:.-9---:.;--..-;.../...///////..///9//./////////.......://9/99.;-/..-9--./9//;/9;/////////..-.--
@M03495:530:000000000-LYBTV:1:2103:18941:17556 2:N:0:GATCCGGG+ACCTGCTT
ATATTTTGCCGTTGATAAACCAGCTAATCCTGAAAAAAAAATCAAAGCTAAAAACTACAATGCTAAGACCACGATGTGACTGCTATCAAAGTTAGATATATATGTAAATTATTCATCTGTCAAATCCTAGAATTATATCATACCTGCTCCAGCAATCACGACCTGTAATGGTTTAGTGGGTTGTTCACTGTTTCTGAAAAATGAAGATAGTTGTCCAGCTTCCAAAAAGTTTATTGTGTTTTCTAGTGGAG
+
AAAABFFFFFBBGGGGGGGGGGHHHGHHHHHHHHHHHGGGGHHHHHHEHHFFFEEHHHHHGHHHHHHHHHHHGGHFFGGHHGFGFHHFGGGGHHHHHHHHHHHHHHHHHHHHHHHHHHHHHHHGHHHHHHHHHHHHGHHHHHHHHHGFHHGHGHHHHHHGGGGGHGHDGHG<GGHGFGHHGGGGHHHHHGGFHFHHHFDGAGHHHHHHHHHHHHHGHHGHHFHHFHAEEFGGGGGGGGFFFGFGGGFFFFG
@M03495:530:000000000-LYBTV:1:2103:20152:17559 2:N:0:GATCCGGG+ACCTGCTT
ATATTTTGCCGTTGATAAACCACCCTCCCTGTGGTCGTTATCTTGCTCCTTCTGTCGTCAACGAATTTACTAATTCCAAAGCTCACATGCTGACAGATCGGAAGAGCGTCGTGTAGGGAAAGAGTGTAAGCAGGTGTGTAGAGGAGGGGGGGGGGGGGGGCATTAGAGAAAAAAAACATGTAATTAAAGTTGATGAGGGGATGGAGGGGGTAAAGGTGTGAGGTGTAAATTGATACTGCGTGGTTTGGGCG
+
DCCCDFFFFFDBGGGGGGGGGGGGGHHGGHHHHHHHGGGHHHHHHHHHHHHHHHHHGGGHGHGGGHHHHHHGHHHHHHHHHHHGHHHHHHHHHHHHHHHHGGGGHHGGGGGEGHHHHGHHHHFHGHHHHHHHHG0B2?02@2220//</<@B=;;-;-:-;-/000:000:/.>B-..0:0:0:0000000000000/.-..9.//.----./00000:900.:.00000000;0;0009..-:......:
@M03495:530:000000000-LYBTV:1:2103:19753:17590 2:N:0:GATCCGGG+ACCTGCTT
ATATTTTGCCGTTGATAAACCAAAGGACTCAGGCTGGACCAAAGCTCACATGCTGACAGATCGGAAGAGCGTCGTGTAGGGAAAGAGTGTAAGCAGGTGTGGAGGTTTCGGGGGGTGGCCGGTCATTAAAAAAAAAAAAAAAATATAAAGAAGTAGTAGGAGAACAGGGAGGAGGCAGTGAATGCAATGTGGGTGGCAGAGTTGAAGAGAGACGCGTGTAATGAGTAGCACACGCTGATGCGCTTGGAGCG
+
CCBCCFFFFFEEGGGGGGGGGGHHHHHHHHHHHHHHGHHHHHHHGHHHHHHHHHHHHHHHHHHGGGGHHHGGGGGGHHHHGGHHHHHGHHHHHFHHHGG3>/3///233///<C--<-..-9-9.1111110<<9----9---.0111111./11<11100/..<//..9.-....../0111111110110...-./...1111111</<./.----./11111:11110/.<-...011-.-...://-
@M03495:530:000000000-LYBTV:1:2103:3830:17598 2:N:0:GATCCGGG+ACCTGCTT
ATATTTTGCCGTTGATAAACCAAAGCTCACATGCTGACAGATCGGAAGAGCGTCGTGTAGGGAAAGAGTGTAAGCAGGTGTGTAGGTCTAGGGGGGGGGCGGGTCATTAAAAAAAAAAAAAAACGCACTAGAATGTTACACTAAGCGTCAACAAAACACACATGTACAAGTGAAAGACTGACCGCATTAGACCATATCATTGTACCATGTCAATGAGTAGCTCACATCGCTCCGATACACGCTGTGCACGG
+
CCCCCFFFFFCAGGGGGGGGGGHHHHHHHHHHHGHHHHHHHHHHGGGGGGHGGGGGGHFFFFFHHHGHHHGGGGEHHHGG3E14333443B31?/<-------;-9000000;CBCF->AA=-.-99-900090000:0009/00/-.;..00.........000000:9000000//;000/---..00000/0000000000000000900;00000000900000...::.-.-:00.-.../000.:
@M03495:530:000000000-LYBTV:1:2103:11002:17604 2:N:0:GATCCGGG+ACCTGCTT
ATATTTTGCCGTTGATAAACCAGCTAATCCTGAAAAAAAAATCAAAGCTAAAAACTACAATGCTAAGACCACGATGTGACTGCTATCAAAGTTAGATATATATGTAAATTATTCATCTGTCAAATCCTAGAATTATATCATACCTGCTCCAGCAATCACGACCTGTAATGGTTTAGTGGGTTGTTCACTGTTTCTGAAAAATGAAGATAGTTGTCCAGCTTCCAAAAAGTTTATTGTGGTTTCTAGTGGAG
+
?ABBBFFFFFBAEEGFGGGGGGGHHFHHHHGHFGFHHGGEGHHHHHHHHHGHHFGHHGHFGFHHHHHHHHHHGFHEGHHHGHFHHHFFGHHHHHEHHHHHHHHHGHHHHHHHHHHHGGHHFHHHHHHHHHHHHHHHHHHGHHHHHHEGHHHHEGFHGFFGGGGCHGFHFHGHHHGHDGFHGGGGGDGGHFDHGHHHHHHHAGHHFHHHGFHBFHHFGFFFHGFBGH.A.:BBFGGFFF.:CFBFFFFBABA
@M03495:530:000000000-LYBTV:1:2103:12600:17606 2:N:0:GATCCGGG+ACCTGCTT
ATATTTTGCCGTTGATAAACCACCCTCCCTGTGGTCGTTATCTTGCTCCTTCTGTCGTCAACGAATTTACTAATTCCAAAGCTCACATGCTGACAGATCGGAAGAGCGTCGTGTAGGGAAAGAGTGTAAGCAGGTGTGTAGGTATCGGTGGTGGGGGTGTCGTTATAAAAAAAAAAAGACAAAATGACGTATAGTCACACGAGTATAGTGTATAGAAATAGAGATAGTGACAGAATAGCGACTGTATGTAT
+
BBBCCFFFFFCBGGGGGGGGGGGGGHHGGHHHHHGHGGGHHHHHHHHHHHHHHHHHGGGHGHGGGHHHHHHHHHHHHHHHHHHGHHHHHHHHHHHHHGHHGGGGHHHGGGGGGHHHGGHHHHHHGH3FFHHEGHFF2?02@2F2@F<@//?////---<-0..<..000;::@-9--..///;.0000...000:00;00---9.00009000;0000000000000000000/00000---:.0000000
@M03495:530:000000000-LYBTV:1:2103:6229:17629 2:N:0:GATCCGGG+ACCTGCTT
ATATTTTGCCGTTGATAAACCAGCTAATCCTGAAAAAAAAATCAAAGCTAAAAACTACAATGCTAAGACCACGATGTGACTGCTATCAAAGTTAGATATATATGTAAATTATTCATCTGTCAAATCCTAGAATTATATCATACCTGCTCAGGCATTCACGACTGGTATGGGTTTGGTGGGTGTTTAACTTTTTTTGAAAAATGAGGTTATTGGTCAAGCTCCCAAAAGGTTATTTGTGTTTTTTGTGGGAG
+
BBBBBFFFFFCAGGGGGGGGGGHHHGHGHHHHHHHHHGGGGHGHHEHEGHGHHHGHHHHHHHHHHHHHHHHHFGHGHHHHFHFHHHHHHFHFHHGHHHHHHHHHHGHHHGHHHHHHHHHHHHHHHHHHHHFHHHHHGHFHHHHFFHFHHD222?22222//>/</1?11?0?//..<>C-C.-</00000=G0---;CHH..0=0://90;000;0000:0:.;CFE/9BF00;000/;:B;.--9/...;
@M03495:530:000000000-LYBTV:1:2103:9538:17631 2:N:0:GATCCGGG+ACCTGCTT
ATATTTTGCCGTTGATAAACCAGTCTCCAAAGCTCACATGCTGACAGATCGGAAGAGCGTCGTGTAGGGAAAGAGTGTAAGCAGGTGGGGAGAGATGGGGGGGGGGGGGGGGTGTATAAAAAAAAAAAAAAAAAAGAGAGGAGGTCAGCAGCGAGGAATAGAATCGTAAAGGAGGGGACGTAGAGAACACAGTCGACGGCAGTAGATGGAGATGACAGCTGTGAGTGTAGTGAGAGCGGTGATGATGAGAG
+
CBCCCFFFFFDCGGGGGGGGGGHHHHHHHHHGGHHHHHHHHHHHHHHHHHHGGGGHHHGGGGFGGHHHGHHHHHHHHHHHHHHGCG@1>/1/111B33?//<-;----9---9-<00<:0:0@F;--<------<..//....../0<00<<-----/000<:00..<..00/..--.--..:.0000//..:0..<-<9--<0:0<00//0/0<0<0<000/0<000:00/0000.--.-.<0:00000<
@M03495:530:000000000-LYBTV:1:2103:9208:17654 2:N:0:GATCCGGG+ACCTGCTT
ATATTTTGCCGTTGATAAACCAGGCGGACCAAAGCTCACATGCTGACAGATCGGAAGAGCGTCGTGTAGGGAAAGAGTGTAAGCAGGTGTGGAGAGCTGGGGGGGGGGCGGGGCATTAAAAAAAAAAAGAAAGGAGATAGAGGGAGGAAGGGGGGCGAAGACAGTGGAAGATAAGGCAGGTACATCACAAAGAAGTGCAGTAGTGCCAAACTATGTAAAAGAATGACTGTGGAGCTAGTACTAACCGAGCA
+
AABBBFFFFFBBGGGGGGGGGGHGHGGGGGGHHHGHHHHGHHHHFHHHHGGHHFEEEHGHGGGEEF?FHHGHHHHGHDGGGHHGHHH0B3?/3?3//33B//<::-;--:-----.//////-=>9@;...//..../////9...-.....--------;//.///;//.//////9.-.://///9/9.//9;///9///;//////9./;//9/9///..////////./..://://///;.---9-
@M03495:530:000000000-LYBTV:1:2103:21115:17677 2:N:0:GATCCGGG+ACCTGCTT
ATATTTTGCCGTTGATAAACCACCCTCCCTGTGGTCGTTATCTTGCTCCTCCAAAGCTCACATGCTGACAGATCGGAAGAGCGTCGTGTAGGGAAAGAGTGTAAGCAGGTGTGTAGATATCGGTGGTGGGCGGGGCATGAAAAAAAAAAAAGAAGAAAGACACCGGATAGACCGTGGGCGTCGGAGAAGACACAGGTGATAGAGACGTGACCGAGGCTCGGGTGGAGTTAGGAGCGTGTGGTGTAAGGACT
+
BCCDEFFFFFDBGGGGGGGGGGGGGHHGGHHHHHGHGGGHHHHHHHHHHHHHHHHHGHGHHHHHHHHGHHHHHHHGGGGGHGGFGGGGHGHHGFFHHHHHHBGHHGHHHG???B4344B?B/</CA/?///</<---/.011<.<:?DF--.../0//0///<.---9.<1009..--.------99./0////..001111111/.....1--<-<<.---.--.<0:11/1/.<...9<:.<011:0./
@M03495:530:000000000-LYBTV:1:2103:13955:17706 2:N:0:GATCCGGG+ACCTGCTT
ATATTTTGCCGTTGATAAACCAGTCGTTACTTTGCTGCTTCTGTCTTCAACGAATTTACTAAATCCAAAGTTCACATGCTTTCAGATCGGAAGAGCTTCGTGAAGGGAAAGAGGGGAAGCAGGCTATTGTGAAGGACGGGGCGGGGGGTCAGTAGGAAAACAGGAGGTGAGGGTGTGGACGTGGTGGTCTTTACGTGTCTCGGAAGCGGACACTCGTAGGTCTGAGTCGGTACGTCTGTGTCTGAGTCAGC
+
>>A1AF33@1>1A11A3AEGEFADHGAE0022D11111FA11B2222D2F1///B/F2212212B111B012A212D1BF21B2222@>>/F/0001@B>0/0B11//GGG0>///?///1B//0112122221100<//<//-<-9----9///////-/:;-----99;--9----//;-:-----//////9;-/-///-----------//-9---9///////---;--9-;-//9;////;////
@M03495:530:000000000-LYBTV:1:2103:9758:17731 2:N:0:GATCCGGG+ACCTGCTT
ATATTTTGCCGTTGATAAACCAGCTAATCCTGAAAAAAAAATCAAAGCTAAAAACTACAATGCTAAGACCACGATGTGACTGCTATCAAAGTTAGATATATATGTAAATTATTCATCTGTCAAATCCTAGAATTATATCATACCTGCTCCAGCAATCACGACCTGTAATGGTTTAGTGGGTTGTTCACTGTTTCTGAAAAATGAAGATAGTTGTCCAGCTTCCAAAAAGTTTATTGTGTTTTCTAGTGGAG
+
A?A?ADDDFFD1E1AGGGGDGFFEFHHHHHHFF1GDFEEEEHHGEFDGHDGH1BEGHHGFFFHHFFBHHHFHGEFGFGHHHHHHHHHGEHGHHGHHHFGHFHHH>FFHFFHHHGHFHGGFFHBGFHGHHHHHHHHHHHHHHHFBHHFG1GHHEHFGHGHGCGG?GGF1GHHHBACFGHHHCFGGHHEGFHDFDFHH0DDG..DG0GFFHGFFFHHE:CF0C0C0;;CEAFFFBGFGGGFFGGGGGF;0C0E
@M03495:530:000000000-LYBTV:1:2103:29018:17766 2:N:0:GATCCGGG+ACCTGCTT
ATATTTTGCCGTTGATAAACCAGCTAATCCTGAAAAAAAAATCAAAGCTAAAAACTACAATGCTAAGACCACGATGTGACTGCTATCAAAGTTAGATATATATGTAAATTATTCATCTGTCAAATCCTAGAATTATATCATACCTGCTCCAGCAATCACGACCTGTAATGGTTTAGTGGGTTGTTCACTGTTTCTGAAAAATGAAGATAGTTGTCCAGCTTCCAAAAAGTTTATTGTGTTTTCTAGTGGAG
+
AA?AAFFFFFBAGFCGGDGGGGHHHHHHHHHFGFHGFEEFGHHFFHFBHHHHHFACGF3FFFHGHFHHHHHHGGHGFHHHGHEHHFEG4GHDGHHHHHHHHHHHBEDGHHHHGHHHHHHHHHFGHHHHFHHHHHHHHHHHHHGFHHHHHHHHGHFHHHFGDGCGHHFHFFFGHHFHF1CFFFFGHFFGHHHHGHHHHGHHFFF0=C0CFGGHFHHHHHBGFFHF00;ADFBFGFFBBFFGEGG0CFFF.0;
@M03495:530:000000000-LYBTV:1:2103:21714:17797 2:N:0:GATCCGGG+ACCTGCTT
ATATTTTGCCGTTGATAAACCAGCTAATCCTGAAAAAAAAATCAAAGCTAAAAACTACAATGCTAAGACCACGATGAGACTGATATCAAAGATAGATATATATGTAAATTATTCATCTGTCAAATCCTAGAATTATATCATACCTGCTCCATCAATCACGACCTGTAATGGTTTAGTGGGTTGTTCACTGTTTCTGAAAACTGAAGATAGTTGTCCAGCTTCCAAAAAGTTTATTGTGATTTCTAGTGGAG
+
ABAAAFFFFFDBCGCFEFGBGGACHFFGHHHHFBGFF?ECGGFFG352F5D53B1BF3GGGDHBGDCGD22EEEAE43B3333BF4@GDGD33F3GBGDG4FGHF4GHF4G44BGF4B44B?EDGFGHHHHH4B?FEG3FDG3B?2023?2332<@222?//>E0?1<F1<1??11<10..>?>.11>D0<<<=DFG00=/<00<D0CGFC0;;000//:00/000..90B09BFFC00;;0;00;;B.0.
@M03495:530:000000000-LYBTV:1:2103:10751:17800 2:N:0:GATCCGGG+ACCTGCTT
ATATTTTGCCGTTGATAAACCAGCTAATCCTGAAAAAAAAATCAAAGCTAAAAACTACAATGCTAAGACCACGATGTGACTGCTATCAAAGTTAGATATATATGTAAATTATTCATCTGTCAAATCCTAGAATTATATCATACCTGCTCCAGCAATCACGACCTGTAATGGTTTAGTGGGTTGTTCACTGTTTCTGAAAAATGAAGATAGTTGTCCAGCTTCCAAAAAGTTTATTGTGTTTTCTAGTGGAG
+
ABBBAFFFFFCBGGGGGGGGGGHHHHHHHHHHHHHHHGGGCHGHHHHHHHFHHHGHHHHHHGHHHHGHHGHHGGHGHHHHHGFHHHHHHGHHHHHHHGHHHHHHHHHHHHHHHHHHHHHHHHHHHHGHHHHHHHHHHHFHHHFHHHHHEFHHBHHHHGHGGGGGHGHHHHHGHHHH<GGHDGFCGHHHHHHHHGHHHHHHHHHEHHHHE;CGFHHGCHHGHHHGHHEEGGGGGGGGGGF:FFGGFFBFFBE
@M03495:530:000000000-LYBTV:1:2103:15285:17813 2:N:0:GATCCGGG+ACCTTCTT
ATATTTTGCCGTTGATAAACCAAAGCTCACATGCTGACAGATCGGAAGAGCGTCGTGTAGGGAAAGAGTGTAAGAAGGTGTGTAGATTGCGGGGGTCGGTGGCGCACTAAAGAAAAAAAAAACGGAAAACACCGAAAAGAGCTCTGACGAGCATAGACTAAGAAGACTCGATAGCGTAACAAGGCCGCACAGCTGGCGTCTCTCCAACGACTCCGACCACCTGCGGAGGTGCAATCTGCGCACCAGACACG
+
BCCCCFFFFFDBGGGGGGGGGGHHGGHHHHHHHGFHFHHHHHHHGGGEFFGGEGGFEGHHHGHHHHGGBGGGHHHHHHGGDE1@344433>>/E////////0/////11?11><F0<<A-;.-.:.-//...-9---;.//:00000..-9-0;000000000;0/00../;.0-;..9;0/.9;-----/.00/9-.-./09/000:.-..0.--9-:../.-----..0000:009-;9:-....//.
@M03495:530:000000000-LYBTV:1:2103:3060:17813 2:N:0:GATCCGGG+ACCTGCTT
ATATTTTGCCGTTGATAAACCAGCTAATCCTGAAAAAAAAATCAAAGCTAAAAACTACAATGCTAAGACCACGATGTGACTGCTATCAAAGTTAGATATATATGTAAATTATTCATCTGTCAAATCCTAGAATTATATCATACCTGCTCCAGCAATCACGACCTGTAATGGTTTAGTGGGTTGTTCACTGTTTCTGAAAAATGAAGATAGTTGTCCAGCTTCCAAAAAGTTTATTGTGTTTTCTAGTGGAG
+
AA3AAFFFFFBBGEGGGGGGGGHHHGHHHHHHHHHBG?EEGGEHHFFEGHHGFFGHHGGHHHHHHHHHHHHHGGHGHHHHFFFHHFGHHHHHHHHHFHHHHHHHHGHHHGGHHHHHHHHHHHFGHHHHHGEHHHHHHGHHHHGBGGCHEFHGFEFHFCGGGGGFGHHGHHHFGGHHHGHECFCEGFGHHHHHGHHHH0DGFHHFHBCGGGGHFFGGBFHGFEFFB0.AAFGGGF0BBB9BFBFGBFFGGFE
@M03495:530:000000000-LYBTV:1:2103:12086:17819 2:N:0:GATCCGGG+ACCTGCTT
ATATTTTGCCGTTGATAAACCAGAACCATCCAAAGCTCACATGCTGACAGATCGGAAGAGCGTCGTGTAGGGAAAGAGTGTAAGCAGGTGTGTAGATATTGGGGGTGGGGGGGGGCAGTAAAAAAAAAAAAAAGAGAGGGGTATTGGCTGAGAGCGCAGTGTAATTATGTCTACGGGGACGCGAGTGCACACATACGCGAAGCATGCAGTGTGTTAATCTAACAGACACGACACATGGACTGGTACAGTGG
+
CDDDDFFFFFCCGGGGGGGGGGHHHHHHHHHHHHHHHHHHHHGHGHHHHHFHHHGGGGGGHGGGEEEBFHFGHGHHHHFGEHHHHHHHG3BE14@4@4444B1>/E/E//<------.:00;:0--@-;---9..//...-..0000/0...;0.--9-.0000000000;000..---------;.0000..000..--:9-0:0000:0:0./000000;00;B.//.----/00/000..00000:0/
@M03495:530:000000000-LYBTV:1:2103:10546:17840 2:N:0:GATCCGGG+ACCTGCTT
ATATTTTGCCGTTGATAAACCACCCTCCCTGTGGTGTTATCTTGCTCCTTCTGTCGTCAACGAATTTACTATCCAAAGCTCACATGCTGACAGATCGGAAGAGCGTCGTGTAGGGAAAGAGTGTAAGCAGGTGTGGAGGTATGGGGGGGGGGGGGGGCGTGAAAAAAAAAAAAAAAGGAAAAGAGAGGTTGGAACAGTGACAAGTTATGGAAAAGAGTATGTATGGACGCAGATGATGAGCATGGGTGGTG
+
CDDDCFFFFFDCGGGGGGGGGGGGGHHGGHHGHHBFHGHHHHHHHHHHHHHHHHHGGGHGHGGGHHHHHHHHHHHHHHHHHHHHHHHHHHHHHHHHHGGGGHHHGGGGGGHHHHGHHHHHHHHHHHHHHHHGF2??2///22@20/<-@;D--<<------..11<@9--@=----9</<///.//..0//-010//111111.111110100//./1:111111/109----:1111100000../.-<.
@M03495:530:000000000-LYBTV:1:2103:7000:17845 2:N:0:GATCCAGG+ACCTGCTT
ATATTTTGCCGTTGATAAACCAGCTAATCCTGAAAAAAAAATCAAAGCTAAAAACTACAATGCTAAGACCACGATGTGACTGCTATCAAAGTTAGATATATATGTAAATTATTCATCTGTCAAATCCTAGAATTATATCATACCTGCTCCAGCAATCACGACCTGTAATGGTTTAGTGGGTTGTTCACTGTTTCTGAAAAATGAAGATAGTTGTCCAGCTTCCAAAAAGTTTATTGTGTTTTCTAGTGGAG
+
CCBCCFFFFFCAEGGGGGGGGGGGHHHHHHHHGHHHHGGGGHHGHHHHHGHFHGGHHHHHHGHHHHHHHHHHGGHGHHHGHGBGHHHHHHHHGGHHHHHHHHHHHHHHHGHHHHHHHHHHHHHHHHHHHHHHHGHHHHGHHHHHFHHHFHHHHHHHHGHGGGGGGHHHHGGDGHHGFHFHGGGGHHHGHHHHHBBFFHHHHHHHHH;0CGHFFFGHFHHHHHGHGH.CFGGGGGBFGFFFGBBFFBFFFGF
@M03495:530:000000000-LYBTV:1:2103:19958:17868 2:N:0:GATCCGGG+ACCTGCTT
ATATTTTGCCGTTGATAAACCAGGGACTCAGGCTGGACCAAAGCTCACATGCTGACAGATCGGAAGAGCGTCGTGTAGGGAAAGAGTGTAAGCAGGTGTGTAGGTATGTGGGGTGGGCCGGTTATTTAGAAAATAAAGAAAGCAGAGTGTGGAACGTGGAGAGTGCTGTCGGCGCGTTGGTTGTCGGGCGAGTGTGGTGAGGCAAGTCCCTCGATTCTACTCTTCTCAGAGCACGCGCAGCCGGACGTGAA
+
BBBBBFFFFFBBGGGGGGGGGGHGGGGHHHHHHHHGGHHHHHFHHHHHHEHHHGHHHHEFGHEGGGGHHGGGFEEHHHHGFHHHFGGHBGHHHFHH1B3>0433BF?3443/////////</?/22222?FF<111?1100101<0.=1<1.111.....</.<0000=<.--------.9.9;0.-9-----.//:;./;.....//;//.-.///////9///9//;////.-:--9--.-----.;.9
@M03495:530:000000000-LYBTV:1:2103:24296:17886 2:N:0:GATCCGGG+ACCTGCTT
ATATTTTGCCGTTGATAAACCAGCTAATTCCAAAGCTCACATGCTGACAGATCGGAAGAGCGTCGTGTAGGGAAAGAGTGTAAGCAGGTGTGGTGTGATGTGGGTCGGCCGGCCGGCAATAGAAAAAAAGCAATGGATATCTAGAAGAATGCCTGGAACAGTCAGGGAGGAGGTAGGCGCAGCAACCACTCTGATCGCTGCGCAGTGGACTGTGTGGTGTGCGCGCTGACGCCGTACTGCCAGGGCGAGGA
+
>AAA?FF5DBDAEEGGGGGGGGHHGHHHHH5DGGGHHHHHHGHGHGHHHHEFFHEACDCFFEEGGEEAFGHGHFFGGHHGHGFHHHHEHFB112?11B44B431/2////>///<>///222@?1<C/-.01>>>1111=110000<//000<00.//://0000/:..-....00.0:----.9..;./900009..9..-;--;/////.///....../.-----9.:.---...:/9//...;----
@M03495:530:000000000-LYBTV:1:2103:19063:17895 2:N:0:GATCCGGG+ACCTGCTT
ATATTTTGCCGTTGATAAACCAGAGGACTCAGGCCGGACCAAAGCTCACATGCTGACAGATCGGAAGAGCGACGTGTAGGGAAAGAGCGTATGCAGGGGGGGAGGGAGAGGGGGGGGGCGGGGGAGAGGGAAAGAAGGAGAATGAAGTAGGGAAGACAGGGCTGCCGGACATGAAAGAAGTAAAATAAGTGAAACCGAACGTCATCACAAGCAACGTCAGTCGACGTATCGTGACATCCGTACCGTTAAGC
+
AAA3A5D5@FDAEGCBG5DEFEHHHFCGGFCBE32AAEAEAHFB2FBFBE5FBHGH2F3B531EGAAGC200/>>E3?B3??CFCB11>??/?FGF0///-9-;--...9.9----9----;----.....9.9/;/.....///9////9;/...//........---9-///////.///9//://////9//.9;---....9////.../.-...9//..--99/.9../9////.9...9....//
@M03495:530:000000000-LYBTV:1:2103:10882:17897 2:N:0:GATCCGGG+ACCTGCTT
ATATTTTGCCGTTGATAAACCAGCTAATCCTGAAAAAAAAATCAAAGCTAAAAACTACAATGCTAAGACCACGATGTGACTGCTATCAAAGTTAGATATATATGTAAATTATTCATCTGTCAAATCCTAGAATTATATCATACCTGCTCCAGCAATCACGACCTGTAATGGTTTAGTGGGTTGTTCACTGTTTCTGAAAAATGAAGATAGTTGTCCAGCTTCCAAAAAGTTTATTGTGTTTTCTAGTGGAG
+
3AABBFFFFFBAGEFGGGGGGGGHHHHHHGHHHHHFFGGGGHHGHHGHHHBGGHGHHHHHHHHHHHHHHHHHGGHGGGHHHGHFHHHHHHHHHHHHHHHHHHHGHHHHHHHHHHHHHHHHHHGHHHHHHHHGHHHHHHHHHHHHHHHHFHHHHHGHHHHGGGGGHHHGHHG<FGHHHHGHGGGDGHGHHGGHHFHGHHHHHHHH0;CGHFGHHHHHHHHFHHHHHHHGGFFFGGGGFFFFGGFGFFFGGEE
@M03495:530:000000000-LYBTV:1:2103:17241:17910 2:N:0:GATCCGGG+ACCTGCTT
ATATTTTGCCGTTGATAAACCACCCTCCCTGTGCCAAAGCTCACATGCTGACAGATCGGAAGAGCGTCGTGTAGGGAAAGAGTGTAAGCAGGTGTGGAGAGGACGGTGGGGGCCGGGGCAGTAAAAAAAAAAAAAAAAGAAAGAAACCAGAGACGTGCAAGGCTAAGAACATGGAATAGAATGTATCGCACACGAGGAAGATGAGCGAGGGCCGTCACGCTGAGCGAGAGCAGAACAACAGCGCGACATGC
+
CCCCCFFFFFCCGGGGGGGGGGGGGHHGGHHHHHHHHHHHHHHHHHHHHHHHGHHHHHGGGGHHHGEGGGGGHHHGFHHHHHGHGHHHHHHH1BB113?3//0///<?<////////////01111><<@A:?-;-:9..::0/.//...:.:/.9...00..000000/;:0/00:0000000000..9--.--9--/;.000009-9--..---.......:0:----.0:////:.9/.------.00
@M03495:530:000000000-LYBTV:1:2103:8764:17919 2:N:0:GATCCGGG+ACCTGCTT
ATATTTTGCCGTTGATAAACCACCCTCCCTGTGGTCGTTATCTTGCTCCTTCTGTCGTCAACTCCAAAGCTCACATGCTGACAGATCGGAAGAGCGTCGTGTAGGGAAAGAGTGTAAGCAGGTGTGGAGATGTTGGGGGGGGGGGGGGGGGTAAAAAAAAAAAAAGAAAAAGTAAGCGAGAGGGGCGGGGCGGTGTACATTGCGGTATGGTGACAACGTAACGGTACACATGGCGAGGAGCATGTGGAGCC
+
BCCCCFFFFFCCGGGGGGGGGGGGGHHGGHHHHHGHGGGHHHHHHGHHHHHHHHHHGGGHGHHHHHHHGHHHHHHHHHHHHHHHHHHHGGGGHHHGGGGGGGHHEGHHHHHGGGGHHHHHBGFBB//2?222333//<>:-----9;----9./000-:9@9--9...//;.0:0009.---..-----------.0000000.-;..0/000000.-9.:9.-:9.00000/.-9--:9..000:00;:.
@M03495:530:000000000-LYBTV:1:2103:18049:17923 2:N:0:GATCCGGG+ACCTGCTT
ATATTTTGCCGTTGATAAACCAGGACTCAGGCTGGACCAAAGCTCACATGCTGACAGATCGGAAGAGCGTCGTGTAGGGAAAGAGTGTAAGCAGGTGTGTAGGTTTCGGCGGGGGGGGGGGTATTAGAAAAAAAAAAAATAAAAAAGATGCGGGGGGTGCGTGGGTGGAGAGACAGCGACAGCCGGAAGGTGATAGAACGCACGAACATGAAACTGCGATGCGACGTAAGTGCGTGAGGTGCTAACGTGCT
+
BBBBAFFFFFCCGGGGGGGGGGHGHHHHHHHHHHGHHHHHHHFHHHHHHHHHHGHHHHHHHGGGGGGHGGGEEGHHHGGBHHHHGHHHHHFBGHH13B114333333////<//>--;--:-.//////9;:@BFC---./;//9-../:/-----;--.-..--;.-../.9///.-----..----..///////9/..---;.--/////////;-.9.-.-::...///9:..;./9/////;/...
@M03495:530:000000000-LYBTV:1:2103:14474:17973 2:N:0:GATCCGGG+ACCTGCTT
ATATTTTGCCGTTGATAAACCAGGACTCAGGCTGGACCAAAGCTCACATGCTGACAGATCGGAAGAGCGTCGTGTAGGGAAAGAGTGTAAGCAGGTGTGTAGGGGTTGGGGGGGGGTGTGGGATTAAAAAAAAAAAAAAAGCGATGACAGAGGAGGCAGATGGGAAGGTACGGTAGAGGGGCCGTGGGTGCTGATGGAACAGGTGAGAGAGACTGATAAGTCGAGCACGGTGGGGAGCGGGACAGTGGTGC
+
ABBCCFFFFFCCGGGGGGGGGGHGHHHHHHHHHHGHHHHHHGHHFHHHHHHHHHHHHHHHHGGGGHHHGGGGGGHHHHGHHHHHHGHHHHHFHHHAFFE143?/////E//<---:---....0/00000;CC=D-;---.....:0000/9........000./:..000../..00/.-----9--...000000/00//.900:009../000000000..-.-.--...--.;9--9--..00/0.0
@M03495:530:000000000-LYBTV:1:2103:12049:18016 2:N:0:GATCCGGG+ACCTGCTT
ATATTTTGCCGTTGATAAACCAGAACCATCCAAAGCTCACATGCTGACAGATCGGAAGAGCGTCGTGTAGGGAAAGAGTGTAAGCAGGTGGGTGGATATCGGGGGGGGGCGGGGGTTTAAAAAAAAAAAAAAAAGAGAAAGATGCCTGAGTGGCAGAGATCCAATACATAACAGGTGTGGGAGGAGACGACGTCGACAGATGGACGAAGACTGAGGAGGAGGGGTAAGATAGTGTGAAGTATGGTAGGGGC
+
BCCCDFFFFFDDGGGGGGGGGGHHHHHHHHHHHHHHHHHHHHHHHHHHHHHHHHGGGGHGGGGGEEEFGHFGHHHHHHGHHHHHGHHHEB1>11/134B4?>/>/-@---<----<-.00:0<-@DAF-=-<--..//000<00000<//:0../.../000000000000000<000.....-.<...----.---.-/<00/0---<./0000.0.9...--9.:00<0:00:00<00000/000...-
@M03495:530:000000000-LYBTV:1:2103:23840:18027 2:N:0:GATCCGGG+ACCTGCTT
ATATTTTGCCGTTGATAAACCACCCTCCCTGTGGTCGTTATCTTGCTCCTTCTGTCGTCAACGAATTTACTAATTCCAAAGCTCACATGCTGACAGATCGGAAGAGCGTCGTGTAGGGAAAGAGTGTAAGCAGGTGGGGAGAGCTCGGTGGGTGGCGCAGGAAGACAAAAAAAAATAAAGCAGGAAACAGCACGGGGATAACAGACAGATACAAATAATACTCGAACGAGTCGATAAAATTGAGTATACGC
+
BBBBBFFFFFBAGGGGGGGGGGGGGHHGGHHGHHFGFGGHHHHHHHHHHHHHHHHHGGFGGHGGGEFHGHHHHHHGHHHHHHHHHHHHHHGE4GHHHHHHGGGGFHFGGGGGGHHGHGGHHGCFGHGGGFFHGHBB////////?1?@/?.-..-0<.-<-./..////.:---;.90000//../////./.-----9.//9//.;.;/////9////9///...;-9..9-....///////9/;/9..
@M03495:530:000000000-LYBTV:1:2103:14506:18032 2:N:0:GATCCGGG+ACCTGCTT
ATATTTTGCCGTTGATAAACCAGAACCATCCAAAGCTCACATGCTGACAGATCGGAAGAGCGTCGTGTAGGGAAAGAGTGTAAGCAGGTGTGGGGAGATCGGGGGGGGGGGGGGCAGTATAAAAAAAAAAAACAAAGAAGGAGAGAAAAGGGGAGATGGAGAGTGTGGGAAAATGTACATAGGACACGTGCAGGAGTGGAGTGATCAGGGTGAACATTATGTGAGACTGGTGTACAAAGTCTTATAGACGT
+
DDDDDFFFFFDCGGGGGGGGGGHHHGFFFFFGHHFFGHHHHFGFFGD2FGHHHFEEF?GGGF1EEEFFFGFG3GHGHHFGGGHHGHHE?33B11/1//3B?////-@---9--9--.:00BFF:FF-@BC-@....//:/......00//..-.-./00//0.:000...0./000000000:00/......0...:..0.0.000000./..000000000:000:00.0:.:0000/0000000:00..
@M03495:530:000000000-LYBTV:1:2103:11672:18035 2:N:0:GATCCGGG+ACCTGCTT
ATATTTTGCCGTTGATAAACCACCCTCCCTGTGGTCGTTATCTTGCTCCTTCTGTCGTCAACGAATTTACTAATTCCAAAGCTCACATGCTGACAGATCGGAAGAGCGTCGTGTAGGGAAAGAGTGTAAGCAGGTGGGTAGAGTTCGGGGTGGGGGGGGGCAGTAAAAAAAAAAAAAAAGGTGAGACAGTAGGCCAGAGTGTAAAGACGGTAAGAAGCCGGTGAAGGATGGAGATCAGCAGGTGGAGGCAG
+
BCCCDFFFFFDCGGGGGGGGGGGGGHHGGHHHHHEGGGGHHHHHHHHHHHHHHHHHGGGHGHGGGHHHHHHHHHHHHGHHHHHHHHHHHGHHGHHHHHHHGGGGHHHCGGGGGGHHHGHHHHHHDGHHGHHHHHG?///2/22222=//>/-<---------./00000;;9-9:----..000.00//;000:;....;00000;0/...9.000:0.----.000.00.//:/00000...0.......
@M03495:530:000000000-LYBTV:1:2103:2919:18037 2:N:0:GATCCGGG+ACCTGCTT
ATATTTTGCCGTTGATAAACCAGGGACTCAGGCTGGACCAAAGCTCACATGCTGACAGATCGGAAGAGCGTCGTGTAGGGAAAGAGTGTAAGCAGGTGTGTAGGGAACAGGGGGGGGAGGAGGAGTAAGAAAAACAAAATAAAGGAAGATAAGCAGAAGTGAAGGATCAACGAGGCTGGAGAAGACGTCAAAAGTAGAAAGAACTGAAGTAGAGGAGATAGAGGAGACAAGAAGAAGTAGAAGAGTATGAA
+
ABAABFFFFFBBEAGGGGGFGGHGEGGGFGGHHFFEGFBGGGFFFCCFHEGHHGHBFHBD3FEEEFCGGG1EE>EGFFHGHHFG3FBFFGGF3GF?1@310B33/?0?2B//>E----9-.9..9;/////9B.....9/////;9/../////////99/////.//.;:9..--....././//.....9//////;///..;//://9/;9....9////..;...;..//9/;//9/9//.//////
@M03495:530:000000000-LYBTV:1:2103:23532:18081 2:N:0:GATCCGGG+ACCTGCTT
ATATTTTGCCGTTGATAAACCAGGGACTCAGGCTGGACCAAAGCTCACATGATGACAGATCGGAAGAGCGTCGTGTAGGGAAAGAGTGTAAGCAGGTGTGTAGGTCTGGGGGGTGGGGGGGGGCTTAAAAAAAAAAAGAAAGAGAGGAAGGGGGGAGAGGAGGTAGTGAGTTGGGATATATGATGGACGGAACGACACGATGTCGCATGTGTCGAGGAGGCGGAGGACGTACTGCACACAGGGAGAGCGTG
+
ABCCCFFFFFCCGGGGGGGGGGHGGGGHHHHHHHHGHHHHHGHHHHHHHHHHHHHHHHGHHHGGGGHHHGFGGEEHHHHGHHHHHHHHGHHGHGHHGE3>04?33443BB/EC---:-99--:--.;000::D@;>-.;./0///.../;..-----......;000/000000-.0/00000000/0--..-9.---.-...0..9..9000..---...-----.:-..9.00000..:...;.9.-..
@M03495:530:000000000-LYBTV:1:2103:19844:18090 2:N:0:GATCCGGG+ACCTGCTT
ATATTTTGCCGTTGATAAACCAGCTAATCCTGAAAAAAAAATCAAAGCTAAAAACTACAATGCTAAGACCACGATGTGACTGCTATCAAAGTTAGATATATATGTAAATTATTCATCTGTCAAATCCTAGAATTATATCATACCTGCTCCAGCAATCACGACCTGTAATGGTTTAGTGGGTTGTTCACTGTTTCTGAAAAATGAAGATAGTTGTCCAGCTTCCAAAAAGTTTATTGTGTTTTCTAGTGGAG
+
@ABBBFFFFFBBGGGFGGGGGGHGHHHHHHHHHHHFCFGGGHFFHHHFGFFDGHEHHHGHGHHFFHHHEGHEFFHGHHHHHF3GD4FGHFGDGGHHHGHHHHHHHHHHHHHHHGHHHHHHHHGHHHHHHGGHHHHFFHGHHHHHHHHHHHHHGHHFHHHGFCCGGGDBGGH1FFFHDGFHDA@AGHHHHHGHDGGHGHHH.CGFDGCCHFGGHHHGFGGFHFFCGB.;;BCGEGGG;9/9CFFB0B9BFG?
@M03495:530:000000000-LYBTV:1:2103:12942:18122 2:N:0:GATCCGGG+ACCTGCTT
ATATTTTGCCGTTGATAAACCAAAGCTCACATGCTGACAGATCGGAAGAGCGTCGTGTAGGGAAAGAGTGTAAGCAGGTGTGGAGGTCTGGGGGGGGGGCGGGTTATTAAAAAAAAAAAAAAAAAAAAAGAAGAAAAGAGAACTGAGGTGAGAGGTAAACCGCTAAGCAGGAGGAAGTGAACGAGACTGATGTCTTGCGGTTACAGATAATACTGAGATATGTGCTACACGAGACCGTGGGATGTTCTTGA
+
BCCCCFFFFFCCGGGGGGGGGGHHHHHHHHHHHHHHHHHHHHHHGGGGHHHGGGGEFHHGHGHHHHHHFHHHHHHHFH1B3?1311??4BB2/>---<--<---..<000<BBBC@-<-@-<<---9-9.../0////.//000000</.0.00.00000/----<0/0/..9.</.000<0.....00000000000--.-.00000:00<00000000<0000<000/.--9.<-..--<0.000000<
@M03495:530:000000000-LYBTV:1:2103:3388:18132 2:N:0:GATCCGGG+ACCTGCTT
ATATTTTGCCGTTGATAAACCAGGACTCAGGCTGGACCAAAGCTCACATGCTGACAGATCGGAAGAGCGTCGTGTAGGGAAAGAGTGTAAGCAGGTGTGGAGATCTGGGGGGTGGGCGGATGATGAAAAAAAAAAAAAGAGAAGAGACGGAAGGTGGAAGTAGGAAGTAGATAAAGCGTGAGGTGAGTGAAGATACGCGACGAGAGCAGTATGATCAATCTAGAGACGAAGCGAAGAGGACGATTGAAGAG
+
CCDDDFFFFFCCGGGGGGGGGGHGHHHHHHHHHHGHHHHHHHHHHHHHHHHHHHHHHHHHHGGGGGHHGGGFEGHHHHGGHHHGHGHHFHHHGGHHG@113/333443?//---<-.-----0<0<000<9@-@9---..//0:0.//....9.<0..0::00B<F.0000000000......<.0.000000000<.---<--.-<0/:0000000000000000/.--.--.--...<.--...0000<
@M03495:530:000000000-LYBTV:1:2103:11797:18152 2:N:0:GATCCGGG+ACCTGCTT
CTATTTTCCAGGTGATAAACCAGCTAATCCTGAAAAAAAAATCAAACCTAAACACTACAATGCTAAGACCACGATGTGACTGCTATCAACGTTAGTTATATATGTAAATTATTCATCTGTCACATCCTAGAATTATATTATACCTGCTGCAGCAAACACTGCCTGTAATGGATTAGATACGTGTTCACTGCTTCTGAAAACTCATGATAGTTGCCCAGCTGCCAAAAAGTTTATTGTGTTTTCTAATGGAG
+
11>11B33B3B1A11B33B11111A1AD1DG1111B000//BF1111/B1F11101B01BF112221B1>0/B/FF012221B1BGH220/?EC>2@@@FBB22@2B222BGH222B212BF1F2101211<B>12222B2B2BG<G111B110010<0111@1@@111?1111111111/?<0>11=1<1111111110/00<00=0G0DH00<0G.:0/=C/</GEF0000<;;9;9/9/;CB090009
@M03495:530:000000000-LYBTV:1:2103:22684:18158 2:N:0:GATCCGGG+ACCTGCTT
ATATTTTGCCGTTGATAAACCAGAACCATCCAAAGCTCACATGCTGACAGATCGGAAGAGCGTCGTGTAGGGAAAGAGTGTAAGCAGGTGTGTTGAGCTCGGGGGGGGGCGGGTGAATAAAAAAAAAAAAAAAATAGCAGATACGATTACGTCAAGAGGTATGAAGTAGGAGAAACCAGGGGTGCGTAGGACAGCAATCAGGAGACGAGCTGGTAGCTGCTGTGACTATGGAGCAGACACTGCGGCGACAG
+
CCCCCFFFFFCBGGGGGGGGGGHHHHHHHHHHHHHHHHHHHHHHHHHHHHGHHHGGGGHGFGGGGEGFGHHGGHHHHHHHHHHHHHHHHG@E131433331//EEC----9---::00000:0@FAFF------.00000/000..:..0./...00..0000000;9000/..0/9.:..;9-.-.9-900/..//000000....-:-.0::000:000:0/90;00:0:;/.//.//0;0.-------
@M03495:530:000000000-LYBTV:1:2103:12371:18184 2:N:0:GATCCGGG+ACCTGCTT
ATATTTTGCCGTTGATAAACCAAAGCTCACATGCTGACAGATCGGAAGAGCGTCGTGTAGGGAAAGAGTGTAAGCAGGTGTGTAGGGATCGGGGGGGGGCGGGGCATTAAAAAAAAAAAAAAAAAAATATAAAGGGTCACTTGGAAATGGTAGTTCGGAAAGAAGCAAATGAAAATGGAGAGAGGCGTACTCATGATACGTATGGAGCACAGCACGTGTGCGAGGGATGCGTCAGTATAGCAGATAAGCGG
+
CCABCFFFFFCCGGGGGGGGGGHHHHHHHHHHHHHHHHHHHHHHGGGGHHHGGGGFGHFGFGHHHHHHHHHGHGHHHHEB3?14331?2111>E/--9--9----:/00090:9BAFA-D-;-9---.0000000.;/.0000000000000000:.-..-././00/00000000000/0....;-9--.00000000.090:/0//..//./.:..9.0.:---././-.-..:0900009/00000--
@M03495:530:000000000-LYBTV:1:2103:23200:18185 2:N:0:GATCCGGG+ACCTGCTT
ATATTTTGCCGTTGATAAACCACCCTCCCTGTGGTCGTTATCTTGCTCCTTCTGTCGTCAACGAATTTACTAATTCCAAAGCTCACATGCTGACAGATCGGAAGAGCGTCGTGTAGGGAAAGAGTGTAAGCAGGTGTGGGGATGTCGGTGGGGGGCGGGGGAAGATTGTAAAAAAATGAAAAATAAAAGTGATGGTGTGATGACAAGTAGAGAGATGAGACACAGTGCGCGATGTGCGATGTGGACGGCAG
+
BBBCCFFFFFCAGGGGGGGGGGGGGHGGGHHEHGGGGGGHHHHHHHHHFHHHHHHHGGGHEHGGGHHHHHHHHHHHHHHHHHHHHGHHHHHHHHHHHHHHGGGGHHHGGGGFGHHFGGFHHHEHGHGHHHHHHGF?2//////=1?//>?/-->--;-----...:000:;090--.00000..0000:900:0000;.000000;.0000:0..000900///.;0;----:;.009...;0000---:-
@M03495:530:000000000-LYBTV:1:2103:13829:18193 2:N:0:GATCCGGG+ACCTGCTT
ATATTTTGCCGTTGATAAACCAGGACTCAGGCGGACCAAAGCTCACATGCTGACAGATCGGAAGAGCGTCGTGTAGGGAAAGAGTGTAAGCAGGTGTGGAGAGGTGGGGGGGGGGGGGGGGGTTAATAAAAAAAAAAAAAGAGGAGGAGTAGGGGACAGGCAAGAGAGGCGGAAAGGAACGGGACATGACAGTGTAACGAGAGAAAGTCGCAGGATCAACGTAGCCTGTGAGTGCTGTAGGACGGTGTGTA
+
CCCCCFFFFFDCGGGGGGGGGGHGHHHHHHHHGGGGGHHHHHHGHHHHGHHHHHHHHHHHGEGGHHHGGGGFGGHHHGGHHHHHFFHGHHHHHHHCB/?3?3//3////>---;--9------:.0000:0:;-@--:--9./...;..//00...-......;/./...-----..//:...:-.000000000000....-.00000.--.-.0/.0/..:..0:.000000000;0:0;FF-....;0
@M03495:530:000000000-LYBTV:1:2103:6135:18198 2:N:0:GATCCGGG+ACCTGCTT
ATATTTTGCCGTTGATAAACCACCCTCCCTGTGCGTTATCTGCTCCTTCTGTCGTCAACGAATTTACTAATTCCAAAGCTCACATGCTGACAGATCGGAAGAGCGTCGTGTAGGGAAAGAGTGTAAGCAGGTGTGTAGATAGGGGGGGGGGGGGGGGCATATAAAAAAAAAAAAAAACAGGAGATATGACGAAGGCGTCGATGTAGAGATATAGTAGATATAATGAGCAGAGACAAGAGAGCTACGAGAAA
+
BBCCCFFFFFBAGGGGGGGGGGGGGHHGGHHHHHGFGEGHHHDGHHHHHHHHHGGGGGGEFFHHHHHHHHHHHHHHHHHHHHHHHHHHHHHHHGHHHGGGGHHHGGGEEFGHFHGHHHHHHHHHHHHHFGHBC2?03B322220?/CFAC;--;-=---//////:B99;:D-----../..9./////;..-..:-.---././///////////////////////9/;.///;;/./..///...../
@M03495:530:000000000-LYBTV:1:2103:22372:18201 2:N:0:GATCCGGG+ACCTGCTT
ATATTTTGCCGTTGATAAACCAGCTAATCCTGAAAAAAAAATCAAAGCTAAAAACTACAATGCTAAGACCACGATGTGACTGCTATCAAAGCTAGATATATATGTAAATTATTCATCTGTCAAATCCTAGAATTATATCATACCTGCTCCAGCAATCACGACCTGTAATGGTTTAGTGGGTTGTACACTGTTTCTGAAAAATGAAGATAGTTGTCCAGCTTCCAAAAAGTTTATTGTGTTTTCTAGTGGAG
+
1A?113DD1@DAC?CFFDGEG000CGFDBGHGF1G1BEEEGH1A1ADC1AGHH1EGGFCHD1CDBG1DHGGH/EH/>F2F@@GHGHEG21F0BDGFBGHHGHHHHF2EFE1FF>>FGF1FF2>BGHFFGFHEFHFGHHBHHHH0GBC<DC1B0GGGFHFCGGCGGDB1?GG<DAGEGGAEE.C.FGFBD0<=GGGFF000CG0<00:C00;GBGC0://0:C/0;CE9.0CFB00BBF/FBB0FGG00.B.
@M03495:530:000000000-LYBTV:1:2103:26417:18206 2:N:0:GATCCGGG+ACCTGCTT
ATATTTTGCCGTTGATAAACCAGCTAATCCTGAAAAAAAAATCAAAGCTAAAAACTACAATGCTAAGACCACGATGTGACTGCTATCAAAGTTAGATATATATGTAAATTATTCATCTGTCAAATCCTAGAATTATATCATACCTGCTCCAGCAATCACGACCTGTAATGGTTTAGTGGGTTGTTCACTGTTTCTGAAAAATGAAGATAGTTGTCCAGCTTCCAAAAAGTTTATTGTGTTTTCTAGTGGAG
+
BBBBBFFFFFBBGGGGFBGGGGHGHHHHHHGHHHHHCEEGGHHHHHGGBHFHHFGEGGGHFHHHHFHHHHHHGGHGHHHBGFEHHHFHGGFEGHHHHHFEGHHHGFHHHHHHHHHHFFHHGFFHGHHHHFHHGHHGHHHHHHHBFGHHGHHHEFHHHGHF?D/EHHGBGHFDFFGGFHHGDEFGHHHGFFDGGHFFHEHHHHHHBGGFFGCCGHHHHHHHGHHGH0:EGF9FFFGGGBFFFBBBFFFBF0A
@M03495:530:000000000-LYBTV:1:2103:23156:18226 2:N:0:GATCCGGG+ACCTGCTT
ATATTTTGCCGTTGATAAACCAGCTAATCCTGAAAAAAAAATCAAAGCTAAAAACTACAATGCTAAGACCACGATGTGACTGCTATCAAAGTTAGATATATATGTAAATTATTCATCTGTCAAATCCTAGAATTATATCATACCTGCTCCAGCAATCACGACCTGTAATGGTTTAGTGGGTTGTTCACTGTTTCTGAAAAATGAAGATAGTTGTCTAGCTTCCAAAAAGTTTATTGTGTTTTCTAGTGGAG
+
1A?AAFFBDDDAGGGGBEGGFFCEHHHGFHHHHBAF0FGCEGHGBFGFFHHFHDAHGAF11FGHFGFFHHFGGEGGFFHHFGHGHHHHGFHGGHGGHHHHHHHG>FHGFEHHHGEHHHHGHGFGFHGHHBDBGHHHHHHHHE>GGGFHHFHFBGGGGHH?EGGGEGHBGHHHHEHHFGHHAACEEF1<GHHHHFHHHGEG.GGE=GHHFC0;G0:00;CGHHHH00C.ABFFFFF0;0//;BF0000C.0C
@M03495:530:000000000-LYBTV:1:2103:27029:18234 2:N:0:GATCCGGG+ACCTGCTT
ATATTTTGCCGTTGATAAACCAGCTAATCCTGAAAAAAAAATCAAAGCTAAAAACTACAATGCTAAGACCACGATGTGACTGCTATCAAAGTTAGATATATATGTAAATTATTCATCTGTCAAATCCTAGAATTATATCATACCTGCTCCAGCAATCACGACCTGTAATGGTTTAGTGGGTTGTTCACTGTTTCTGAAAAATGAAGATAGTTGTCCAGCTTCCAGAAAGTTTACTGTGTTTTCTAGTGGAG
+
1>A1>DFFDFDAAGGGGBDG1F0CG1GBFFEHGHB1BEEEEFGHCFHFGE111B/1B1ABEFE2F2FF@0EGEEGF>F222GCF12>B2BF1@BFDFGD@GGHH>GGFHGFFBBGH2GFGBH2FGGBGDFGGFFHFHHGHHHFGFFFHHFGFGGFBGFGG/BCGFD1FD@FF1<1?>FAC<C-CFGHFHHHH<DFHGH0DFCDDDCBGFFC0CCCFCCCCBC/;0<C/CBB00BFFCBF:C909BF09CF?
@M03495:530:000000000-LYBTV:1:2103:3941:18244 2:N:0:GATCCGGG+ACCTGCTT
ATATTTTGCCGTTGATAAACCAGCTAATCCTGAAAAAAAAATCAAAGCTAAAAACTACAATGCTAAGACCACGATGTGACTGCTATCAAAGTTAGATATATATGTAAATTATTCATCTGTCAAATCCTAGAATTATATCATACCTGCTCCAGCAATCACGACCTGTAATGGTTTAGTGGGTTGTTCACTGTTTCTGAAAAATGAAGATAGTTGTCCAGCTTCCAAAAAGTTTATTGTGTTTTCTAGTGGAG
+
ABAAAFFFFFCCGGGGGGGGGGHHHHHHHHHGHGHHHGGGGHCGHHFFHHHHHHGGHHHHHHHHHHHHHGHHGGHGHHHGFFCHHHHHHHHHHHHHHGHHGHHHHHHHGHHHHHHHHHHHHGHGHGHHHHHHHHHHHHHHHHHGHHHHHHHHGHHHHGHGGGGGHHHHHHHGHHHGGGGEEGGDHGGFHHHHHHHHEGHHHHGHG;CGHHFHHGHBCGFEGHFHGC:CEBFFGFGGBFFGFGEFF9;F.0E
@M03495:530:000000000-LYBTV:1:2103:4397:18259 2:N:0:GATCCGGG+ACCTGCTT
ATATTTTGCCGTTGATAAACCACCCTCCCTGTGGTCGTTATCTTGCTCCTTCTGTCGTCAACGAATTTACTAATTCCAAAGCTACATGCTGACAGATCGGAAGAGCGTCGTGTAGGGAAAGAGTGTAAGCAGGTGGGGGGATGAGCGTGGGGGGCGGGGGCATAAAAAAAAAAAAAAAGGAAAAAGATCAGAAGAACGGGACGATAATATGAAACGTCTGCAGAGGGTGAATAGGATATGTGTTGAATAAA
+
BBCCCFFFFFCBGGGGGGGGGGGGGHHGGHHHHHHHEGGHHHHHHGHBBGHHHHHFFGFEEHGGEHHGHHGFGHHFHHHGHFHFHFHGHHHGFHHHHHHGEGGHHHFGGGGGHHGHGHHGHHHHHFHHFFGHG0F////9-../90-.;;-9---;:-----/////99---9-9---../://.;.::////////....---:..////://9..././///......////////9//;//.//9///
@M03495:530:000000000-LYBTV:1:2103:25456:18266 2:N:0:GATCCGGG+ACCTGCTT
ATATTTTGCCGTTGATAAACCAGAGAACTCCAAAGCTCACATGCTGACAGATCGGAAGAGCGTCGTGTAGGGAAAGAGTGTAAGCAGGTGTGGAGAGATCGGCGGGGGTCGGGGCATTATAAAAAAAAAAAAAGAGATAATGGGTATGGAGGGGAGATGAGATCTATGAGTTTAATAACACAGCAGGACCTCTGAGTCATTCGGTGGCACTGACGCATGTCGCGATCCGGTGAGCGTGGACAGCACACTCG
+
ABCCCFFFFFCCGGGGGGG4FGHHHHHHHH4FHHHGHHHHHHHHHHFHHHHHHHGGGGGGHGFGFEGFGHHGHHHHHHGHHHGHHHGH133113131?3311/>///>-.<-<--<:00<000<C--AF---<..//000000./000/0/.<-.-.:000000000000000000<0000.:./...../000000000000...../0//00..-..00<.---...---.:0-..-.00../././/.
@M03495:530:000000000-LYBTV:1:2103:19804:18291 2:N:0:GATCCGGG+ACCTGCTT
ATATTTTGCCGTTGATAAACCAGTCAGGAGTCCAAAGCTCACATGCTGACAGATCGGAAGAGCGTCGTGTAGGGAAAGAGTGTAAGCAGGTGTGTAGATTGCGGTGGGGGGCGGGGCATTAAAAAAAAAAAAAAAAGAAAAGCTTTATGGAGAGAAACAAAAGGGACGGAGTAGTGAAGTGAATGAATGTAATGTATGGAATGAAGCGAGTGATGAGTACAGTCATGCAGTGATTCGTGTAGGTCTGAGGG
+
CCDDDFFFFFDCGGGGGGGGGGHHHHHHHGHHHHHHHHHHHHHGHHHHHHHHHHHHGGGGHHHGEGGEGHHHHGGHHHHHHHFGHHHHHHHF3E?4344433>//>?/>/--<-<---/01111<<@;DB-999--...://.011111<1/0..00//.../....--...<11/11<1011110111<11111111<<000011:9.-<.11<1011111100<110:<01111.<.9/10111:11..
@M03495:530:000000000-LYBTV:1:2103:23382:18304 2:N:0:GATCCGGG+ACCTGCTT
ATATTTTGCCGTTGATAAACCAGCTAATCCTGAAAAAAAAATCAAAGCTAAAAACTACAATGCTAAGACCACGATGTGACTGCTATCAAAGTTAGATATATATGTAAATTATTCATCTGTCAAATCCTAGAATTATATCATACCTGCTCCAGCAATCACGACCTGTAATGGTTTAGTGGGTTGTTCACTGTTTCTGAAAAATGAAGATAGTTGTCCAGCTTCCAAAAAGTTTATTGTGTTTTCTAGTGGAG
+
CCCCBFFFFFCCGGGGGGGGGGHHHHHHHHHHHHGHHGGGGHHHHHFFHHHHHHGGHFCFGHHHHFGGGHHHGCHGHHHHHGHHHHHHHHGHHHHGHHHHHHHHHHHHHHHHHHHHHHGHHHHHHGHHHHHHHHHHGHHHHHFHGHFHHHGHHHHHHHHCFGCGHHHHHHHGHHHHHHHGEFFDHHHHHHHHHHHHHFHHHGGH0GFHHGHGHHBFCGGFHBGHHH.9.0;FGGGFCCFFFEBFBBCFGBA
@M03495:530:000000000-LYBTV:1:2103:4006:18313 2:N:0:GATCCGGG+ACCTGCTT
ATATTTTGCCGTTGATAAACCAGCTAATCCTGAAAAAAAAATCAAAGCTAAAAACTACAATGCTAAGACCACGATGTGACTGCTATCAAAGTTAGATATATATGTAAATTATTCATCTGTCAAATCCTAGAATTATATCATACCTGCTCCAGCAATCACGACCTGTAATGGTTTAGTGGGTTGTTCACTGTTTCTGAAAAATGAAGATAGTTGTCCAGCTTCCAAAAAGTTTATTGTGTTTTCTAGTGGAG
+
BCBBBFFFFFCAEGCGGGGGGGHHHHHHHHHGHFHHHGGGGHCDHHFHHHHHHHGGHGHHHHHHHGHHHHHHGGHGHHHHHFGHHHFHHGHHHGHHHHHHHHHHGHHHHGHHHHHHHHHHHHHHHHHHHHHHHGHHHHHGHHH2GGFGHFGHFHHHGHHGGGGGHFGFHHGHHFHHFFHHGGGGHHHHHHGHHFHHHDGEAGFHFFCHHCHHHHHEHHGFFFFGFBEEEBFFGGGFGGFGGGGFBFFFGGE
@M03495:530:000000000-LYBTV:1:2103:2894:18336 2:N:0:GATCCGGG+ACCTGCTT
ATATTTTGCCGTTGATAAACCAGCTAATCCTGAAAAAAAAATCAAAGCTAAAAACTACAATGCTAAGACCACGATGTGACTGCTATCAAAGTTAGATATATATGTAAATTATTCATCTGTCAAATCCTAGAATTATATCATACCTGCTCCAGCAATCACGACCTGTAATGGTTTAGTGGGTTGTTCACTGTTTCTGAAAAATGAAGATAGTTGTCCAGCTTCCAAAAAGTTTATTGTGTTTTCTAGTGGAG
+
ABBBBFFFFFBAGGGGGGGGGGHHHHHHHHHHFFHHHGGGGHGFHHFHHHFHHHGGHHFHHHHHHFHHHGHHGGHGGHGHFFCHHHHHHEHHHHHHGHHGHHHHHFHFHHHGHHHHHHHHHGGHHHHHHHHHHHHHHHHHHHFHHHHGHHHGGHFHHHHGGGGGHFFBGGGGFHHHGHHGDFGDHHHFHHHHGHHGH0DF.GFFHFFHCCFGHHHCGHFHHB/C<G.;CFBFFGGGGGBFFGGGGGGGGGG
@M03495:530:000000000-LYBTV:1:2103:18462:18360 2:N:0:GATCCGGG+ACCTGCTT
ATATTTTGCCGTTGATAAACCAGCTAATCCTGAAAAAAAAATCAAAGCTAAAAACTACAATGCTAAGACCACGATGTGACTGCTATCAAAGTTAGATATATATGTAAATTATTCATCTGTCAAATCCTAGAATTATATCATACCTGCTCCAGCAATCACGACCTGTAATGGTTTAGTGGGTTGTTCACTGTTTCTGAAAAATGAAGATAGTTGTCCAGCTTCCAAAAAGTTTATTGTGTTTTCTAGTGGAG
+
BBBBBFFFFFBAGEGGGGGGGGHHHHHHHHHHHHHHHGGGGHHHHHHHHHHGFHEFHHHHHHHHHGHHHHHHGGHGHHHHHHFHHHGHHHHHHHHHHHHHHHHHHHHGHFHHGHHHHGHHHHHHHGGHGHFHHHHHHHGHHHHHHHHHHHHHGHGGHHHGGGGGHFGGHHHGHHHGFGFHGGGDHHHHHHFHHHHHHG<FHHHHEFHHFGGHHHHHGHGHFHHGG0.CEFGEGGFBFFFFGFFFGGBF.:9
@M03495:530:000000000-LYBTV:1:2103:17675:18374 2:N:0:GATCCGGG+ACCTGCTT
ATATTTTGCCGTTGATAAACCACCCTCCCTGTGGTCGTTATCTTGCTCCTTCTGTCGTCAACGAATTTACTAATTCCAAAGCTCACATGCTGACAGATCGGAAGAGCGTCGTGTAGGGAAAGAGTGTAAGCAGGTGGGGAGATATGTGGGGGGGGGGGGTGGATTAAAAAAAAAAAAAAGAAAGAGTAGACTCTTACTGTGACGTCGAATGGTGTACATGTATAAGAGACGCGAGTGTTCTCAAGTTTCGT
+
BCBCCFFFFFCBGGGGGGGGGGGGGHHGGHHHHHHHGGGGHHHHHHHHHHHHHHHHGGGHGHGGGHHHHHHHHHHHHHHHHHHHHHHHHHHHHHHHHHHHGGGGHHHGGGGFGGHHHGHHHHGHGHHHGHGHHGGB////>/01?1?11//-9-:@--:@9;90;00000-9-;B9;--..9/;/9:009900000000000;...9-.00000900000000;000;/:.-----.00;00000000:.:
@M03495:530:000000000-LYBTV:1:2103:11405:18407 2:N:0:GATCCGGG+ACCTGCTT
ATATTTTGCCGTTGATAAACCAGCTAATCCTGAAAAAAAAATCAAAGCTAAAAACTACAATGCTAAGACCACGATGTGACTGCTATCAAAGTTAGATATATATGTAAATTATTCATCTGTCAAATCCTAGAATTATATCATACCTGCTCCAGCAATCACGACCTGTAATGGTTTAGTGGGTTGTTCACTGTTTCTGAAAAATGAAGATAGTTGTCCAGCTTCCAAAAAGTTTATTGTGTTTTCTAGTGGAG
+
AAAABFFBFFBBGGGGGGGGGGHHHHHHHHH4GHHHHGGGGHHHHHGHHHHHHHGHHHHHHHHHHBGHHHHHGGHGGHHHHFGHHHHHHHHHHHHHHHHHHHHHHHHHHGHHHHHHHHHHHHHHHHHHHHHHHHHHHHGHHHHHHHHHGHHHGHGHHGHGGGGGHHHHHHHGHHHHDHHHGGGGHHGHHHHHHHHHHHHHHHHFHHHHHHGCHGH0CGFEHFHFHHHGGGGGGGGGGG:FGGBFGGGGFBF
@M03495:530:000000000-LYBTV:1:2103:24321:18434 2:N:0:GATCCGGG+ACCTGCTT
ATATTTTGCCGTTGATAAACCAGTCAGGAGTCCAAAGCTCACATGCTGACAGATCGGAAGAGCGTCGTGTAGGGAAAGAGTGTAAGCAGGTGTGTAGATCTCGGTGGGGGGGGCGTTGATAAAAAAAAAAAAAGAAGGAGGAGGTACCGTCACGAGCATACATGGCAAGAAAAGGCGAGCCTTGTGGATGGTCCCAAGTCCAGTAGTGACTCAGAGCGCAGAAGATCGTTGGACGTGGAGAGTGGGGTGTG
+
BBBBBFFFFFDBGGGGGGGGGGH5FHHFHF4FGGHFHHHHHHHHFHHHFCHHHHGHGDCEFGHGFEFGGAGHHGBFFGHHFGEFGBBGFA1B31B@B4444411>///><----;---.//////--------9../......9.//9..;..A.-@-/9B//99.//:.B/99..-----/9//;.9B/.///.9/./////////9///////;/-----/////....;//-..9../.9/..-.9-.
@M03495:530:000000000-LYBTV:1:2103:13373:18445 2:N:0:GATCCGGG+ACCTGCTT
ATATTTTGCCGTTGATAAACCAGCTAATCCTGAAAAAAAAATCAAAGCTAAAAACTACAATGCTAAGACCACGATGTGACTGCTATCAAAGTTAGATATATATGTAAATTATTCATCTGTCAAATCCTAGAATTATATCATACCTGCTCCAGCAATCACGACCTGTAATGGTTTAGTGGGTTGTTCACTGTTTCTGAAAAATGAAGATAGTTGTCCAGCTTCCAAAAAGTTTATTGTGTTTTCTAGTGGAG
+
BBBBBFFFFFBAGGGGGGCGGGHHHGHHHHHHHHGHHGGGGHHHHHHHHHHHGHGHHHHHHHHHHFHHHHHHGGHGFHHGHGFHHHFHFHHHGHHHHHHHHHHHGHHHHHHHGHHHHHHHHH4FHHHHHHHHHHHHHHHHHHHFHHGEHFHHHHGHHFHGGGGGHHHFFHHGGHHHGGFG>FDAGHHHHHGHGHHHHF<D<GBBGHCGH:GHHHHEGHHGFHHFFGEEDBFGGGGGGGFGGFGGGGFFE;.
@M03495:530:000000000-LYBTV:1:2103:12412:18450 2:N:0:GATCCGGG+ACCTGCTT
ATATTTTGCCGTTGATAAACCAGCTAATCCTGAAAAAAAAATCAAAGCTAAAAACTACAATGCTAAGACCACGATGTGACTGCTATCAAAGTTAGATATATATGTAAATTATTCATCTGTCAAATCCTAGAATTATATCATACCTGCTCCAGCAATCACGACCTGTAATGGTTTAGTGGGTTGTTCACTGTTTCTGAAAAATGAAGATAGTTGTCCAGCTTCCAAAAAGTTTATTGTGTTTTCTAGTGGAG
+
CCCCCFFFFFCAGGGGGGGGGGHHHHHHHHHHHHHHHGGGGHGHHHHHHHHHHHGGHHHGHHHHHHHGHHHHGEHGGHHHHFHHHHHHHHFHHHHHHHHHHHHHHGHHHHHHHHHHHHHHHHHHHHHHHHHGHHHHGHFHHHHFHGGGHHHGEHFHHGHGGGGGHHHEHHEGFHHHGHFHEGGGHHHHHGHHHHHGGHFHGHHGHHHHHHHHHHFEHHHEFHFFFHAEGFFFFGGEFFGFFFGGGG0FEFE
@M03495:530:000000000-LYBTV:1:2103:23771:18457 2:N:0:GATCCGGG+ACCTGCTT
ATATTTTGCCGTTGATAAACCAGCTAATCCTGAAAAAAAAATCAAAGCTAAAAACTACAATGCTAAGACCACGATGTGACTGCTATCAAAGTTAGATATATATGTAAATTATTCATCTGTCAAATCCTAGAATTATATCATACCTGCTCCAGCAATCACGACCTGTAATGGTTTAGTGGGTTGTTCACTGTTTCTGAAAAATGAAGATAGTTGTCCAGCTTCCAAAAAGTTTATTGTGTTTTCTAGTGGAG
+
3AAABFFFFFBBGAGGGGGGGGHHHHHHHHHHHHHHHGGGGHHGHHFFHGHHHHGHHHHGHHHHGBHHHHHHFCGGFGHHGHBGGHHHHEHEGHHGHHHGHHHHHHHHHGHHHHHHHHGHHHHHHHHHHHHHHHGHGHHGHFDGHHHHHHHFFGHHGHHGGGGCGGGGHFHFGHHHHEHEDGCEHHHHHHHGHGHHHBFG.CDD0GFHHCGGHHHGHHHBGHHFFFC.99CFFGGGFGFFGGEFFFGGE9A
@M03495:530:000000000-LYBTV:1:2103:7743:18465 2:N:0:GATCCGGG+ACCTGCTT
ATATTTTGCCGTTGATAAACCAGCTAATCCTGAAAAAAAAATCAAAGCTAAAAACTACAATGCTAAGACCACGATGTGACTGCTATCAAAGTTAGATATATATGTAAATTATTCATCTGTCAAATCCTAGAATTATATCATACCTGCTCCAGCAATCACGACCTGTAATGGTTTAGTGGGTTGTTCACTGTTTCTGAAAAATGAAGATAGTTGTCCAGCTTCCAAAAAGTTTATTGTGTTTTCTAGTGGAG
+
ABBCCFFFFFBBGGGGGGGGGGHHHHHHHHHHHHHHGGGGGHHHHGEHHHHGHHGHHHHHHHHHHHHHHHHHGGHGFGHHHHFHHHGHHHHHHHHHHHHHHHHHHHHHHHHHFHHHHGHHHHHHHHHHHHHHHHHHHHHHHHFHHHHHHHHHGHHHHHHGDGGGHHHDGGHHHFHF>DFGGGGGHHHHHHHHHHHEHHHHGHHGFFHHHHGHGHGFHHFHFHFHHHHEDBBFGGFBFGFFFCFGEGGF.0.
@M03495:530:000000000-LYBTV:1:2103:5750:18467 2:N:0:GATCCGGG+ACCTGCTT
ATATTTTGCCGTTGATAAACCAGCTAATCCTGAAAAAAAAATCAAAGCTAAAAACTACAATGCTAAGACCACGATGTGACTGCTATCAAAGTTAGATATATATGTAAATTATTCATCTGTCAAATCCTAGAATTATATCATACCTGCTCCAGCAATCACGACCTGTAATGGTTTAGTGGGTTGTTCACTGTTTCTGAAAAATGAAGATAGTTGTCCAGCTTCCAAAAAGTTTATTGTGTTTTCTAGTGGAG
+
CCBCCFFFFFBBGFGGGGGGGGHHHHHHGHHHHHHHHGGCGHHHHFEHHHHFHHGEHHHHFHHHHDHHFFHHGGHGGHHHFFFHGHHHHHHFEHHHHHHHGHHHHHHHHHHHHHGHHHHHFHHHHHGHHEHHHHHHHHHFHHFCGGHHFHHHHHHHHHHGGGGGGHHHHHHHFHHH<DFFGGGGHGHHHHHHGHHHHFHHHHHFDFFHHHHHHHHBGHHHHHHFGGHGGGGEFGGFFF9FFFGGGGFBFF?
@M03495:530:000000000-LYBTV:1:2103:20717:18475 2:N:0:GATCCGGG+ACCTGCTT
ATATTTTGCCGTTGATAAACCAGGGACTCAGGCTGGACCAAAGCTCACATGCTGACAGATCGGAAGAGCGTCGTGTAGGGAAAGAGTGTAAGCAGGTGTGTAGAAGTGGGTGGGGGGCGGGGGGTGAAAAAAAAAAAAAAGAAGAGGCATGGAGGTGGGAGGAGGGGTATATGATATGGCAGGTGTGAAGAAATGGAGAGCTGGTACACGTGATAGTGGGTTGAAGATGAGGAGGGGAGAGAGGTGTGGGG
+
CCCCCFFFFFCCGGGGGGGGGGHGGGGHHHHHHHHGHHHGHHHHHHHHHHHHHHHHHHGHHHGGGGHHHGEGFEFFHHHGGHHHFHHHHHHHHHHGFF3?043443433?/?////:-------9-.090.;@=BA----.../0....0..0/....-..;.9.--..9000900000./.-.00.0000//90;0/0..00//0000..../0000..;.-/0000900/0..--.;.;...;.;..;-
@M03495:530:000000000-LYBTV:1:2103:12593:18483 2:N:0:GATCCGGG+ACCTGCTT
ATATTTTGCCGTTGATAAACCAGGACTCAGGCTGGACCAAAGCTCACATGCTGACAGATCGGAAGAGCGTCGTGTAGGGAAAGAGTGTAAGCAGGTGTGGAGAGATGGGTGGGGGTGGGGGGATTGAAAAAAAAAAAAAAGGAGATGGAGTGAGGGAGAGAGGTCGGGACAACAAAAGAGTGAAGCAAACTGTCTATCAGTGTAAGGCAGGAAACAGGGATGGCGGTAGATAAAGGGAGTGTGAGTCATGA
+
BCCCDFFFFFDBGGGGGGGGGGHGHHHHHHHHHHGHHHHHHHHHHHHHHHHHHHHHHHHHHGGGGGHHGGGGFGHHHHGGHHHHHHHHHHHHHHHCG3113/3/?333?B/E//@///<@/--<//000<<9-@9>-9--../../00//0.00<..<.....0<-----......././0000000<0.000<0000000000000/..-9////<...<../-<9<<000000:.....0<0<000000
@M03495:530:000000000-LYBTV:1:2103:23700:18488 2:N:0:GATCCGGG+ACCTGCTT
ATATTTTGCCGTTGATAAACCAGCTAATCCTGAAAAAAAAATCAAAGCTAAAAACTACAATGCTAAGACCACGATGTGACTGCTATCAAAGTTAGATATATATGTAAATTATTCATCTGTCAAATCCTAGAATTATATCATACCTGCTCCAGCAATCACGACCTGTAATGGTTTAGTGGGTTGTTCACTGTTTCTGAAAAATGAAGATAGTTGTCCAGCTTCCAAAAAGTTTATTGTGTTTTCTAGTGGAG
+
AAAABFFFFFBBGGGGGGGGGGHHHHHHHHHGHGHGHGGGGHHHHHHHHHHHHHGHHHHGHHHHHFHHGCFHGGHGHFGHHHHEGHFHHFHDHHHFHHHHHHHHHHHHHBHHHHHHHFFGHHHHGHHHHHHHHHHHHHGEHHHHHHHGGHHHHHGHHHHGGGGGGHGFHHHGHHHHHHHHDF?GHHHHHHHFDGFFHHDD<GHF0CFHHHF:FHHGGHFGGFFFCHAGEBFFGGFGGG9CFFGGFF;BFFF
@M03495:530:000000000-LYBTV:1:2103:24073:18494 2:N:0:GATCCGGG+ACCTGCTT
ATATTTTGCCGTTGATAAACCAAAGCTCACATGCTGACAGATCGGAAGAGCGTCGTGTAGGGAAAGAGTGGTAAGCAGGAGTGTGGAAATCGGTGGGGGCTGCGTGTCTTAGAAAAAAAAAACATGAAACATAGAAATGGGGAGTCTCTTAACGGTCATAAATGGCAAGAAAACGCTGGCCTATTGGATGTTCCCAAATTCACCATAGAGGAAGACCTCGGAGGTGCACGGTGAGATGAAGCAGTGCTCTA
+
3AABAFFFFFDBGCGGGGGGGGHHHGHGGBABAADFFFFFFGHH2EEE2BGEEEFEFHCF3AFAGGGHFHFGGFGFGGG1121B3133BB3?1111//>/////?//23333B?320/<//-<.>C11<F0111=00000...<C<DC0000;.-;..:0:0000//09/;//;--..-.:0/0;000:/90/////.//:;/////;//..;../.9/..;--..///.-.9../9//9///9/;/////
@M03495:530:000000000-LYBTV:1:2103:9633:18500 2:N:0:GATCCGGG+ACCTGCTT
ATATTTTGCCGTTGATAAACCAGCTAATCCTGAAAAAAAAATCAAAGCTAAAAACTACAATGCTAAGACCACGATGTGACTGCTATCAAAGTTAGATATATATGTAAATTATTCATCTGTCAAATCCTAGAATTATATCATACCTGCTCCAGCAATCACGACCTGTAATGGTTTAGTGGGTTGTTCACTGTTTCTGAAAAATGAAGATAGTTGTCCAGCTTCCAAAAAGTTTATTGTGTTTTCTAGTGAAG
+
3AAAAFFFFFBAEGGGGGGGGGHHHCHHHFHHHGHGHGGGGHHHHHGHHHFHFHGHHHHHHHHHHGHHHHHHGGHGHGHHHHHHHHHHHHGHHHHHHHHHHHHHGHHHHHHHHHHHHHHHHGHHHHHHHHHHHHHHHHHHHHGHHHFHBGGHHFFGFHHGGGGGGHDBGFFFGHHHGHFHEGFFHHGHHHHHHHHGHFHHFHHHHBFHHHHGHHFBCGFFHHBCC;GEFFGGGFGFGGF/FBFGFFFF0;;
@M03495:530:000000000-LYBTV:1:2103:20593:18516 2:N:0:GATCCGGG+ACCTGCTT
ATATTTTGCCGTTGATAAACCACCCTCCCTGTGGTCGTTATCTTGCTCTTTCTGTCGTCAACGAATTTACTAATTCCAAAGCTCACATGCTGACAGATCGGAAGAGCGTCGTGTAGGGAAAGAGTGTAAGCAGGAGTGGAGGGAAGGGCGGGGGGCGGGTGATAAGAAGAAGAAAAAACGAGCAAAAGAGTATTGACAGAATGGCATGGATGATTAGTAAACTTACGAAACATACGGCCGCTCGACTCGAG
+
BBCCCFFFFFCBGGGGGGGGGGGGGHGGGHHGHHGGGFGHHHGHHHHGHHHHHEHHGGGGEHGGEHHHHHHGHHHHGGHHHHHHHGHHHHHHDHHHHHHHGGGFGHHGFGGEGHFHHGHHHHHHGHHHFFDFHH//2@/2///?0?/?/>----;------.000900/0/9;BB/:-9-:.--/:9/.900000000;/0000//0;.000000000000000;;....-/900..--9------.....
@M03495:530:000000000-LYBTV:1:2103:6082:18559 2:N:0:GATCCGGG+ACCTGCTT
ATATTTTGCCGTTGATAAACCAGCTAATCCTGAAAAAAAAATCAAAGCTAAAAACTACAATGCTAAGACCACGATGTGACTGCTATCAAAGTTAGATATATATGTAAATTATTCATCTGTCAAATCCTAGAATTATATCATACCTGCTCCAGCAATCACGACCTGTAATGGTTTAGTGGGTTGTTCACTGTTTCTGAAAAATGAAGATAGTTGTCCAGCTTCCAAAAAGTTTATTGTGTTTTCTAGTGGAG
+
ABBBBFFFFFBAGGGGGGFGGGHHHHHCHHHGHGHHHGGGGHHHGHFFHHFHHGGHHHGHEHHHGHHHHHHHGGHGAGHHHHHHHGHHHHHHHHHHHHHHHHHGFGHHHGHHHHHHHHHHHHHHHHGHHHHHHHHGHFHGHHFFGGGBGFGHHHGHHFHGGGGGHFHFFHH1FHFHFHHHGGGGHHHHFHHHHFGHHFHHHHGHGFHHHHGHGGGHHHHEGGGHGFHFD0=FFFFGFFCBFGGFFGB990;
@M03495:530:000000000-LYBTV:1:2103:4900:18570 2:N:0:GATCCGGG+ACCTGCTT
CTATTTGGCCGTTGATAAACCAGGACTCAGGCTGGAACAAAGCTCACATGCTGACAGAGCGGAAGAGCGTCGTGTAGGGAAAGAGAGTAAGCAGGTTAGTAGAAACTAGTGACGGAGAGATACAAGAATAAAAAAAAGATATTATTATTATGTTAAAGCATAGAATACGTGATAAACCATTAAAAAGGGAAATTAAAGAGCAAATATGATGGGAAAATGAATACTAATATGAACTCAATTACATGATAGTG
+
1>A?133B11>AAEG3F3F10AC0A000BGF00EEC11BAG00EGEFG2FFFH1011000A/AEGAA0@?EE>E/0@1/F>GAHB0>1@@B1B0>F110B2222B0>112F21///////111B11001>1>11//<//11<11111=111111<=1F1>11<000<0.0/./<0<0<:000::0:.....:000;;B0/;9B/0;0000B0.B/./0000000090009;9;0//////9;//BF///;/
@M03495:530:000000000-LYBTV:1:2103:12071:18586 2:N:0:GATCCGGG+ACCTGCTT
ATATTTTGCCGTTGATAAACCACCCTCCCTGTGGTCGTTATCCTTCTGTCGTCAACGAATTTACTAATTCCAAAGCTCACATGCTGACAGATCGGAAGAGCGTCGTGTAGGGAAAGAGTGTAAGCAGGTGTGTAGATGTGGGGGGTGGGGGGGGTGATAATAAAAAAAACAAAAAAAACAGTAAGGAGAAGAGATAGGGAACTATCAATGAATACACGAGCATTGATGGGTACGAGTAATATGAGTGACAC
+
CC@BCFFFFFCBGGGGGGGGGGGGGHHGGHHHHHGHGGGHHHHHHHHHHHGGGHGHGGGHHHHHHHHHHHHHHHFHHHHHHHHGHHHHHHHHGHGGGGHHHGGGGEFHHHGGBHHHHHHH4FHHHHEHHFBB03B?B3222?<>:----9:-----.0000009BB-:9......---..9000000.../0./000/./..000000000000000.----0000000.;00.....0000;00090000
@M03495:530:000000000-LYBTV:1:2103:25460:18598 2:N:0:GATCCGGG+ACCTGCTT
ATATTTTGCCGTTGATAAACCACCCTCCCTGTGGTCGTTATCTTGCTCCTTCTGTCGTCAACGAATTTACTAATTCCAAAGCTCACATGCTGACAGATCGGAAGAGCGTCGTGTAGGGAAAGAGTGTAAGCAGGTGTGTAGAGGAGGGGGGGTGGCGGGGGATGATAAAAAAAAACAGGACACAGAACGGTGGACTGCAGTTCGGAACGACATTGCAGTGTGTCAGTGCACAGCGTGATCTCGTTGAACGG
+
BCBBCFFFFFCAGGGGGGGGGGGGGHHGGHHHHHHHGGGHHFGHHHHHHHHHHHHHGGGHGHGGGGGHHHHHHHHHHHHHHGHHHHHHGHHGHHHHHHHHGGGGEHHGEFGGGHHHGGFHHHFHHHHGHHHHFHFCFEG2F22@0</</<---;-.------..////:/9---9../.../././/:..:...//.////9/.-..9..--9/:////9;/.//;///////.-.../;//.../://9.
@M03495:530:000000000-LYBTV:1:2103:6993:18601 2:N:0:GATCCGGG+ACCTGCTT
ATATTTTGCCGTTGATAAACCACCCTCCCTGTGGTCGTTATCTTGCTCCTTCTGTCGTCAACGAATTTACTAATTCAAAAGCTCACATGCTGACAGATCGGAAGAGCGTCGTGTAGGGAAAGAGTGTAAGCAGGTGTGTAGGTGTGGGGGGTGGGGGTGGTGATAAGAAAAAAAAAAAATAAATCAGGGAAGGAGTGGGACTGTGAGACAGGATGGTCGAGAGTAGTGTTAAAGTGGCGAGAGTAAGGCAG
+
CCCCCFFFFFCAGGGGGGGGGGGGGHHGGHHHHHHHGGGHHHHHFFHHHHHHHHHHGGFGEHFGGHHHHHHHHHHHHFHHHHHHHHHHHHHHHHHHHHHHGGGGHHHFFGGEGGHHHGHHGHHHHHGHHHHHHFBB?C02>2222////<---9------..000000099;@BA-9--.00000000......./.......9;0000//..00.00--9.;000;/0:0000000.9----00000:..
@M03495:530:000000000-LYBTV:1:2103:3166:18606 2:N:0:GATCCGGG+ACCTGCTT
ATATTTTGCCGTTGATAAACCAGCTAATCCTGAAAAAAAAATCAAAGCTAAAAACTACAATGCTAAGACCACGATGTGACTGCTATCAAAGTTAGATATATATGTAAATTATTCATCTGTCAAATCCTAGAATTATATCATACCTGCTCCAGCAATCACGACCTGTAATGGTTTAGTGGGTTGTTCACTGTTTCTGAAAAATGAAGATAGTTGTCCAGCTTCCAAAAAGTTTATTGTGTTTTCTAGTGGAG
+
AAABBFFFFFBAEEGGGGGGGGHHHGHHHHHHFHHGHGGGGHHGHFFFHHHHHFDGHHHHHHHHHFHHHHHHGEHGHHHHGGFHHHGHHHHHHHHHHHHHHHGGHFHHHHHHHHHHHHHHHHBFHHHHHHHHHHHHHHFHHHHEHHFFHHHHGHFGHHHGGGGGHFHHHHGHEGHGFHGA>FFGCGFFGHDHHGHHHHH0<CHGHHFHFHHHHHFFHFFHHHHGCH..:BFGGGFFGB:FFFG09FFFGGG
@M03495:530:000000000-LYBTV:1:2103:25885:18615 2:N:0:GATCCGGG+ACCTGCTT
ATATTTTGCCGTTGATAAACCACCCTCCAAAGCTCACATGCTGACAGATCGGAAGAGCGTCGTGTAGGGAAAGAGTGTAAGCAGGTGGGTTAAATTTAGTGGGGGCGGTTATCGTAATCAAACGACCAAGCGCGATTCCATCATGACTTCGTGATAAAAGATTGAGTGTGAGGTACTAACGCCGAAGCGATAAAAATTTAAATTTTGGCTGCTGGGGGGTCGAGCAAGCGAGGGTGAGTCGGTTGATGGGT
+
AAAB3DFFFFDAEGGFEBGDGGGGGHHDGFAA233FFCFBGHHFHHHHFBFDA1E11BEEEEEEAGGB13BEH325BBFGF3FG1131>E1134B43@4BB0?////////11/0<0<11111.<--<...<@---.00000:0:;/000.;.//;0999.9;FFFBF;000.:0;;09/:--9-9-A;....///;;;/9/////99//;./9/.9;-9.---;-/....---....//-9-.-////./
@M03495:530:000000000-LYBTV:1:2103:3605:18621 2:N:0:GATCCGGG+ACCTGCTT
ATATTTTGCCGTTGATAAACCAGCTAATCCTGAAAAAAAAATCAAAGCTAAAAACTACAATGCTAAGACCACGATGTGACTGCTATCAAAGTTAGATATATATGTAAATTATTCATCTGTCAAATCCTAGAATATATCATACCTGCTCCAGCAATCACGACCTGTAATGGTTTAGTGGGTTGTTCACTGTTTCTGAAAAATGAAGATAGTTGTCCAGCTTCCAAAAAGTTTATTGTGTTTTCTAGTGGAGG
+
AAABBFFFFFDAFGGGGGGGGGHHHGHHHGHGHFHHHGGGGHCHHHGBGFGFHGEBGGHFHHHHFBGHH2FEFGHGFHGHHFFFHHBGGHHHFHFGFFHHFHHHFGHGGGHHGFFGHHGG4FGGHHFFFHGHHHHHHFFB?G2GHHHG2BF2FGHHGGD?D@EH1G1FGBGHHFFGDGHFGGGHGHFHHFHGDGGHFFHCCH0DHGGB0G0CGHFFCF0CFGEGCE?EFFFGFGGGGGGFGBB;0FF.CAE
@M03495:530:000000000-LYBTV:1:2103:5268:18627 2:N:0:GATCCGGG+ACCTGCTT
ATATTTTGCCGTTGATAAACCACCCTCCCTGTGGTCGTTATCTTGCTCCTTCTGTCGTCAACGAATTTACTAATCCAAAGCTCACATGCTGACAGATCGGAAGAGCGTCGTGTAGGGAAAGAGTGTAAGCAGGTGTGTTGAGCATGGTGGCGGCCGGTTCATTTATAAAAAATAAAAGATATTGTATGTGCTACGTCTGTTGTATTTTGTCGTAGGTTTCCTATGTTTTGTTTCTTTCTGTTTTTTTCGAT
+
BBBBBFFFFFB?CAGGGGGGGGGGGHHGGHGGHHGHGGGHHHHHHHHHFHHHHFHHGGGHGHGGGHHHHHHHHHHHHHHFHHGGH3GHHHHGGGGHHHHGGEFAFFGGGGGGHGGGGHHHHGEGBGHHFHHHGHB2/02<>222<@0@@A0//--<-<.<0=000<000;0-.:;000.0;000;090000900;:9/.00;/000000/09;...000//////;//...:./9/;/:////.99-/-./
@M03495:530:000000000-LYBTV:1:2103:5327:18638 2:N:0:GATCCGGG+ACCTGCTT
ATATTTTGCCGTTGATAAACCAGCTAATCCTGAAAAAAAAATCAAAGCTAAAAACTACAATGCTAAGACCACGATGTGACTGCTATCAAAGTTAGATATATATGTAAATTATTCATCTGTCAAATCCTAGAATTATATCATACCTGCTCCAGCAATCACGACCTGTAATGGTTTAGTGGGTTGTTCACTGTTTCTGAAAAATGAAGATAGTTGTCCAGCTTCCAAAAAGTTTATTGTGTTTTCTAGTGGAG
+
AA@ABFF5FFDAGGGGGGGGGGHHHHHHHHHHBHBFAAEGGHCFFF5GHHBFHHDGHBEFHHHHHEHHHGFHGGHFHHGHGGFHHHEHHEHHHHHHHHHHHHHHFGHGHHHHHGHHGGFHHHHFHHGBHHGHHHFGFHGHHHEFFHHHFHFFFHHHGFHGGGGFHHHHHGEDGFEGGDHE.FDGHHFHHGHHHHHHFGBDCGFGBC0CFHHHECC0CHFHHHG000..;9BFBGGGGG/CFF0FFBFFF0A
@M03495:530:000000000-LYBTV:1:2103:10186:18639 2:N:0:GATCCGGG+ACCTGCTT
ATATTTTGCGTTGATAAACCAGCTAATCCTGAAAAAAAAATCAAAGCTAAAAACTACAATGCTAAGACCACGATGTGACTGCTATCAAAGTTAGATATATATGTAAATTATTCATCTGTCAAATCCTAGAATTATATCATACCTGCTCCAGCAATCACGACCTGTAATGGTTTAGTGGGTTGTTCACTGTTTCTGAAAAATGAAGATAGTTGTCCAGCTTCCAAAAAGTTTATTGTGTTTTCTAGTGGAGG
+
3A3AAFFFFBBBGEGGGGGGGGHHHHHHHHHGHHHFEGGEHHHHHHEHGGHHHGHHHHHGHHGHHEHFHHHGGHEHHHHFHHGHHFGHHEF@GHHHHHGBGGHGGHHHHHHHHFFHHGFDGFHFHGHHHHHHHHGHGGHHHEFGHGHGCFF0FGHHHGGDCGGHBGFHHHHHGHHFGHHAFCGHHGHHHHHHHHHHFHHEHHBGFCGFHHHHHHFGGBGFFGHHFH..;BBBFFCFGGFGFFFF0;F?FEE
@M03495:530:000000000-LYBTV:1:2103:25353:18651 2:N:0:GATCCGGG+ACCTGCTT
ATATTTTGCCGTTGATAAACCAGCTAATCCTGAAAAAAAAATCAAAGCTAAAAACTACAATGCTAAGACCACGATGTGACTGCTATCAAAGATAGATATATATGTAAATTATTCATCTGTCAAATCCTAGAATTATATCATATCTGCTCCAGCAATCACGACCTGTAATGGTTTAGTGGGTTGTTCACTGTTTCTGAAAAATGCAGATAGTTGTCCTGCTTCAAAAAAGTTTTTTGTGTTTTCTAGTGGAG
+
AAA?1B3DDF1>AEGGCDGDA0AAGHG31331A1AAAEAAAF1AB11AFFG111EF11FGE11FF2@DB0B>>EHFHBB2G1E@1B>F2B10111@BFG22F@B22>BG2FH22F2F2DGF2F1>D1F2F1F2GGHHH2>FG222211111B0@01111/?C/<0<1FDGBF101<11<C..>CGF1G0<0<DB0=0<DG.CG0=DGH0:;0;00;0://000<00.-.;000.-9FFBFF/000;0;CB-
@M03495:530:000000000-LYBTV:1:2103:23403:18662 2:N:0:GATCCGGG+ACCTGCTT
ATATTTTGCCGTTGATAAACCAAAGCTCACATGCTGACAGATCGGAAGAGCGTCGTGTAGGGAAAGAGTGTAAGCAGGTGTGGAGAGCTCGGGGGGGGGCGGGGAATTAAAAAAAAAAAAAGAAAAAAAGAAGGAGGTAAAGCAGAGATGCATACAAAAAGAAATACGGAGATAATGAGGAAATCATGATCATCTAGGCAAGAGCACAGTGAACGGTACAGTAGGTATGAGCGAGTGAGAGAGGGTGGCGA
+
ABCCBFFFFFCAGGGGGGGGGGHHHHHHHHEHHHHHHHHHHHHGGCGGHHHGEGGFGHHGHGHHHHGHFHEGGGHHFHB@3E13?311B3?E?//:--------;./;0009:;=>@FF;@...//.--.../....:009000//./00;0000000...../000..9.-/090000/0//0000:000;000900/0..:./0.//0900:.....00:;09;000000---9.0000......-.--
@M03495:530:000000000-LYBTV:1:2103:3921:18666 2:N:0:GATCCGGG+ACCTGCTT
ATATTTTGCCGTTGATAAACCACCCTCCCTGTGGTCGTTATCTTGCTCCTTCTGTCGTTAATTCCAAAGCTCACATGCTGACAGATCGGAAGAGCGTCGTGTAGGGAAAGAGTGTAAGCAGGTGTGGAGGAATAGGGGGGGGGGGGGGCGAGTAAGAAAAAAAAAGAGAAAGAAATATGAAGAGAGCAGAGTGGAGGTAAAGCAGGTGTGGAAGTAGCGTGTGTGGTTGCGAGTAGTAGTGATGAGACGTA
+
@BBCCFFFFFCBGGGGGGGGGGGGGHHGGHHHHHFHGGGHHHHHHHHHHHHHHHHHGGGHGHHHHHHHGHHHHHHHHHHHHHHHHHHHGGGGHHHFFGE>EFGHHGHHHHFHGHGHHH3GHH0B3?/2///222D?0E@-9-@-;--------.000;//9:---..//000/./;000009::/..0//.;0.0...000000/..00..00/000:-......./...--99.;0000/0000900...
@M03495:530:000000000-LYBTV:1:2103:4495:18675 2:N:0:GATCCGGG+ACCTGCTT
ATATTTTGCCGTTGATAAACCAGCTAATCCTGAAAAAAAAATCAAAGCTAAAAACTACAATGCTAAGACCACGATGTGACTGCTATCAAAGTTAGATATATATGTAAATTATTCATCTGTCAAATCCTAGAATTATATCATACCTGCTCCAGCAATCAAGACCTGTAATGGTTTAGTGGGTTGTTCACTGTTTCTGAAAAATGAAGATAGTTGTCCAGCTTCCAAAAAGTTTATTGTGTTTTCTAGTGGAG
+
3AAAAFFFFFDAGCGGGGGGGGFHHHHHHHHHHHHHHGGGGHHHHGHGHHHGHHGFHFHHHHHFHFHFGHGHGGHGHHHFHEGFDFBGHHHFFF@FDHFHHHHHGHHHHHHHGFHHHHHHHHHHHHHHHHGHHHHHHHHHHGGFGH0CF2FGBHHGHHHGFHHHFDGFGHHHHHHFHFGHCFGGHHGFHGHHHGHHEGHHHHHHHHHEFHGGHHHFFGFHHE:GGHEEGCGFFGGGGGGFFFFGGFBFGFE
@M03495:530:000000000-LYBTV:1:2103:3675:18683 2:N:0:GATCCGGG+ACCTGCTT
ATATTTTGCCGTTGATAAACCAGCTAATCCTGAAAAAAAAATCAAAGCTAAAAACTACAATGCTAAGACCACGATGTGACTGCTATCAAAGTTAGATATATATGTAAATTATTCATCTGTCAAATCCTAGAATTATATCATACCTGCTCCAGCAATCACGACCTGTAATGGTTTAGTGGGTTGTTCACTGTTTCTGAAAAATGAAGATAGTTGTCCAGCTTCCAAAAAGTTTATTGTGTTTTCTAGTGGAG
+
ABBBBFFFFFBAGGGGGFGGGGHHHHHHHHHHHHHHGGGGGHGHHHECHHGFHHGEHHHHHHHHHHHHHHHHGGHGHHHGHGGHDFBHHHGFFHHHHHHHGHHHHHHGFHHHHHHHFHGHHHHBHHHHHGHHHHHHHHHHHHHHGHHHGHHHHHGHHGHGGGGGHHH1GGFFHHHHFGFHFGGDHHHHHHHFFHHHFGHGFHHHBGGHHHHHHHCGHFHHFHHHHHHEEB0FFGGGFFFGBFFFFFGGGEE
@M03495:530:000000000-LYBTV:1:2103:21263:18690 2:N:0:GATCCGGG+ACCTGCTT
ATATTTTGCCGTTGATAAACCAGCTAATCCTGAAAAAAAAATCAAAGCTAAAAACTACAATGCTAAGACCACGATGTGACTGCTATCAAAGTTAGATATATATGTAAATTATTCATCTGTCAAATCCTAGAATTATATCATACCTGCTCCAGCAATCACGACCTGTAATGGTTTAGTGGGTTGTTCACTGTTTCTGAAAAATGAAGATAGTTGTCCAGCTTCCAAAAAGTTTATTGTGTTTTCTAGTGGAG
+
3AAAAFFFFFBBCEGGGDGGCFHHHFGDHBHHCGFGFEGGGHGGHGEFHHHHHHGHFGHHHHHHHFHHGFGEFGHGHEHHHH3FDGBGGHHHHHHHHHHHHHHHGGHHHHHHHFHHHHGHHGFHGHHHHHHFHHHFFFHGHHFCG1FH1CCGFGGHHHFD/CCEHHHBDHG1GFHHHFCGDFGEHGGGHGHHHGHHEFDGGGH000<GCC;:GHBCGGFF00;00;.9;FFBFE;FFFBFGFGB0CFBF0.
@M03495:530:000000000-LYBTV:1:2103:25318:18723 2:N:0:GATCCGGG+ACCTGCTT
ATATTTTGCCGTTGATAAACCGGCTAATCCTGAAAAAAAAATCAAAGCTAAAAACCACAATGCTAAGACCACGATGTGACTGCTATCAAAGTTAGATATATATGTAAATTATTCATCTGTCAAATCCTAGAATTATATCATACCTGCTCCAGCAATCACGACCTGTAATGGTTTAGTGGGTTGTTCACTGTTTCTGAAAAATGAAGATAGTTGTCCAGCTTCCAAAAAGTTTATTGTGTTTTCTAGTGGAG
+
ABABBFFFFFB?EGGGGGGGGGFGGGHGHHHHHHHGHGCEEGFGHHHEGHHHHGC1FFEGEHHFFDGHHGHHGEGGGHHHHHGHGHBHHGHDGGHFHHFHHHHGGGHHGFHHHHHGHHHHGHHGHHFHHHHHGFHHFGHDHHEFFHHFGGHHHGGGHHHGGGGGHDGHHFHHHGFFGFHHGGGGHHHHHHHFGGFHHBFCFHHHEF;GHFHFHFHHEFB00B/CFF.E.9FCFFFFGGFBBFG000=BA0;
@M03495:530:000000000-LYBTV:1:2103:21098:18742 2:N:0:GATCCGGG+ACCTGCTT
ATATTTTGCCGTTGATAAACCAGCTAATCCTGAAAAAAAAATCAAAGCTAAAAACTACAATGCTAAGACCACGATGTGACTGCTATCAAAGTTAGATATATATGTAAATTATTCATCTGTCAAATCCTAGAATTATATCATACCTGCTCCAGCAATCACGACCTGTAATGGTTTAGTGGGTTGTTCACTGTTTCTGAAAAATGAAGATAGTTGTCCAGCTTCCAAAAAGTTTATTGTGTTTTCTAGTGGAG
+
AAABBFF5FFBAGGGGGGGGGGHHHHHHHHHHHHHHHGGGGHHGHHHHHHHHHHGHHHHHHHHHHGHHGFHHGGHGHFHHHHEHHGFGGHFFGHHHHHHHFHHHFHHHHDHHGFHHFHHHGHHHHHHHHHHHHHHHHHGEHHHBHHHHHHHHGHHFHGGGGGGGHHHGHHHFGGHGFGFHGGGGHGHHHHHHGHHFBGGGGHFGGH000CGBHHFGFHFFHHGFHG.9:BFFGG;0;;BFFFEGB0;;.0C
@M03495:530:000000000-LYBTV:1:2103:28340:18765 2:N:0:GATCCGGG+ACCTGCTT
ATATTTTGCCGTTGATAAACCAGTCAGGAGTCCAAAGCTCACATGCTGACAGATCGGAAGAGCGTCGTGTAGGGAAAGAGTGTAAGCAGGTGGGTAGAGATCGGGGGGGTGCGGGGTATTAAAAAAAAAAAAAATGCAGAAATGATGCGTGAGAGTATGATTATGAACAGGAGATAAGCACTGACGACGAGTACAACTGGATAGTCAGTGCTAGATGGATTAGGATCACTGTCGTGATTGATGTTGGCATG
+
CCCCCFFFFFCCGGGGGGGGGGHHHHHHHGHHHHHHHHHHHHHHHHHHGGHHHGHHGGGEGHHGGGEEEGHHHGHHGGGHGHHHHHGHGHB@1>13133433/?///--9;.9;-9:.0000000::C>-9@--.00000/0000;00-....00000000000:0000/...:/000:0/0/00..----..00000://000000:0000000000/0:;0000/./0000.:./;0:0:0000.00;.
@M03495:530:000000000-LYBTV:1:2103:9254:18794 2:N:0:GATCCGGG+ACCTGCTT
ATATTTTGCCGTTGATAAACCAGCTAATCCTGAAAAAAAAATCAAAGCTAAAAACTACAATGCTAAGACCACGATGTGACTGCTATCAAAGTTAGATATATATGTAAATTATTCATCTGTCAAATCCTAGAATTATATCATACCTGCTCCAGCAATCACGACCTGTAATGGTTTAGTGGGTTGTTCACTGTTTCTGAAAAATGAAGATAGTTGTCCAGCTTCCAAAAAGTTTATTGTGGTTTCTAGTGGAG
+
BBBBBFFFFFBBGGGGGGGGGGHHHHHHHHHHHHHHHGGGGHHHGHHHHFHEFHDFGFGGHHHHHHHHHHHHGGHGHHHHHFFHBEFHHHGHGHBHGFFHFGGHEBHHHHHHHHHHHH4FFHHHHHGGHBDHHHGGHHHHHFHHHHHHHHGFHHHHHHHGFGGGGHHBGHH<GHFHHHHHAFCCGFHHHEDGFHGHHHGHHGFGGHGHGCCHHFHBGHHHFGHEHHHE9BFGGGGB;0.:AFFF0C00;0A
@M03495:530:000000000-LYBTV:1:2103:7376:18796 2:N:0:GATCCGGG+ACCTGCTT
ATATTTTGCCGTTGATAAACCAGGGACTCAGGCGGACCAAAGCTCACATGCTGACAGATCGGAAGAGCGTCGTGTAGGGAAAGAGTGTAAGCAGGTGTGGAGAGATTGGGGGGGGGGGGTGCATGTAAAAAAAAAAAAAATGAGAAGATCTCGACGAGATAGAGGAATCTGGTACGAAACGTGAGAGACTAAGTACAGTCACGAAAGGGCTGAGTGTGCTACGCGTGTGGTACACGTCACGATGCTCTGAA
+
CCCCCFFFFFCBGGGGGGGGGGGGGGGGHHHHGGGGGGHHHHFGGHHHHHHHHHHHHHHHHGGGGHHHGGGGFGHHHHGGHHHHHGGHHHFHHHHGCB</3?3//?330/<?-;=-----;.00000;000@@--;:-;-.00000:00000.0;---9.0000/.900000;00....-.;9..00./000000000;000.9........9.00900000.----.../0000....:;.;..009000
@M03495:530:000000000-LYBTV:1:2103:27546:18803 2:N:0:GATCCGGG+ACCTGCTT
ATATTTTGCCGTTGATAAACCACCCTCCCTGTGCCAAAGCTCACATGCTGACAGATCGGAAGAGCGTCGTGTAGGGAAAGAGTGTAAGCAGGTGGGTAGGGATAGGGGGGGGTGGGGGAATTAGTATAAATAAAAAATGGAACAGCGGGGTTCGTAGGCGCTGACCATGGCCGGGTCAAAGCTCAGCAGTACCATCGCGCAAAGTGAAGAGGGGTGTATGGCGCCGGGAGTGAGGCTACTTGAGGATGAGG
+
BBCCCFFFFFBAGGGGGGGGGGGGGHHGGGGHHHHHHHGHHHHFHGHFHHHHHH3GGEEEFGGFECEEE0EGHHGECGHGFHHHGHGHBFBF?31>13?//3B233B//--;-;-;---./;//:;/////;////-.9///://.-;----.-./../----.//////.;---:-.//////////.///;///.9--;;-/;/////...-9-:/;//.-;------:.//...//:///://;////
@M03495:530:000000000-LYBTV:1:2103:27156:18820 2:N:0:GATCCGGG+ACCTGCTT
ATATTTTGCCGTTGATAAACCAGCTAATCCTGAAAAAAAAATCAAAGCTAAAAACTACAATGCTAAGACCACGATGTGACTGCTATCAAAGTTAGATATATATGTAAATTATTCATCTGTCAAATCCTAGAATTATATCATACCTGCTCCAGCAATCACGACCTGTAATGGTTTAGTGGGTTGTTCACTGTTTCTGAAAAATGAAGATAGTTGTCCAGCTTCCAAAAAGTTTATTGTGTTTTCTAGTGGAG
+
A>AABFBFFFBBGGGGGGGGGGHGHHGHHHBGHHHHHGGGGHHHHHEGGHGHHHGHHHGHGHHHHHHHHHHHGGHGHHHFHHGHBHFGBGHFFGFGFFGHHHHHFHHHHHHHGHHHHFHHHHHFDDGHHHHHHHHHHGFHHHFFHHHHGGGHHFHHGGHDDDGGHHHGGHGGHFHH>GHGGGCGHGHHHHHHGFFHHFDFACGHGHBFHGF0;GH00:GG:CHHCFHGDFGEFFFFFFBFGGGGF090CB.
@M03495:530:000000000-LYBTV:1:2103:27570:18834 2:N:0:GATCCGGG+ACCTGCTT
ATATTTTGCCGTTGATAAACCAGCTAATCCTGAAAAAAAAATCAAAGCTAAAAACTACAATGCTAAGACCACGATGTGACTGCTATCAAAGTTAGATATATATGTAAATTATTCATCTGTCAAATCCTAGAATTATATCATACCTGCTCCAGCAATCACGACCTGTAATGGTTTAGTGGGTTGTTCACTGTTTCTGAAAAATGAAGATAGTTGTCCAGCTTCCAAATAGTTTATTGTGTTTTCTAGTGGAG
+
AAAAB5FDDFD>EEGBG5DFGGEDFFH5EEGHHHCDFEECGHCFHHHFGFG5AB1BFFHFEFH5FBGGFGHGDEEGGFHHGHFHFFCG@FFG4FFHFHHHEFHHBFFH4GHGGFHFBFGHBGHH4GHFBHGHHFFEHFHGHHH?1GFGHHFHHGHFHHHGGGGGBGG1FDFDGAGH<FAGGGCDHHFHFFG00DDD=0DG.<D0DHBCF0CGHCFBGHFF0;G:<000;;FFFFEFFFGFF/CFBB;BA9C
@M03495:530:000000000-LYBTV:1:2103:22798:18851 2:N:0:GATCCGGG+ACCTGCTT
ATATTTTGCCGTTGATAAACCAGCCTCCCTGTGGTCGTTATCTTGCTCCTTCTGTCGTCAACGAATTTACTAATTCCAAAGCTCACATGCTGACAGATCGGAAGAGCGTCGTGTAGGGAAAGAGTGTAAGCAGGTGGGAAGGTGTGGGGGGGGGGGGGGGAGATATAAAAAAAAAGAAAAAAAGAAGAGAAACATGGAGCGAAAGAGGTGATAGGTCGGTATGTTTAGAGTAGTGACTAAAGTAGGAGATG
+
CCDEDFFFFFECGGGGGGGGGGHHGHHHGHHHHHGHGGGHHHHHHHHHHHHHHHHHGGGHGHGGGHHHHHHHHHHHHHHHHHHHHHHHHHHHHHHHHHHHGGGGHHHGGGGGGHHHHGHHGHHHHHHHGHHHHHB?///2//222/<//<--<=-9-<-;--./1111<1<9BBA...//.-<.../0./:0//00/0//----.//.0.1111/11---..01:111001111/11110001<1:0/./0
@M03495:530:000000000-LYBTV:1:2103:29082:18872 2:N:0:GATCCGGG+ACCTGCTT
ATATTTTGCCGTTGATAAACCAGCTAATCCTGAAAAAAAAATCAAAGCTAAAAACTACAATGCTAAGACCACGATGTGACTGCTATCAAAGTTAGATATATATGTAAATTATTCATCTGTCAAATCCTAGAATTATATCATACCTGCTCCAGCAAACACGACCTGTAATGGTTTAGTGGGTTGTTCACTGTTTCTGAAAAATGAAGATAGTTGTCCAGCTTCCAAAAAGTTTATTGGGATTTCTAGTGGAG
+
??AAAFF31DD>A1AFGB111AGCAFGHHHFHFHFGFEEEEA1FEFB0BGHGBFC1F11BGEBFGHHGBHHHE?CCEGFHD10GFFEFFBFBE@GF2FFHFHHHGFHFHB12GGDGBFH22>F1FBFDFHGHDGFB>FHHGHFF1B0BDGBFC00100@<BCCF0<?BFGE<F0>==1<CAF->F0<GF0===0DHED0<GFF0<G000:;CCGF0::/:0;/;0C...00;;0000..;C9C0CF0C.0.
@M03495:530:000000000-LYBTV:1:2103:23493:18885 2:N:0:GATCCGGG+ACCTGCTT
ATATTTTGCCGTTGATAAACCAAAGCTCACATGCTGACAGATCGGAAGAGCGTCGTGTAGGGAAAGAGTGTAAGCAGGTGTGGAGGGATCGGTGGGGGGCGGGGTGGTTAAAAAAAAAAAAAAAAAAGAAAATCGGTGCGTGGGGGGATGTGGGTGAGGGCACGACTGGAGCGGGTGTACGGTGCGGAGTGGTAGGGTGGACGTGGTGCGCGCGCTCTGAGGTGGGTGATGATGGGAGAACTCGTGTAAGG
+
CCDDBFFFFFDCGGGGGGGGGGHHHHHHHHHHHGHHHHHHHGHHGGGDHHHGEGGEEGGFGGHHHHHHGGGFGGGHHHHG3B1311/1?11111?//>--<<9-<--<.111:B;=DD->>------...//10..<.-<..----9-..<10..........<.-.../.<---<<-01<.<.-----...111../.-.0-<....0----<-<.9<11.:..-<..111110./...011<..</110
@M03495:530:000000000-LYBTV:1:2103:25759:18885 2:N:0:GATCCGGG+ACCTGCTT
ATATTTTGCCGTTGATAAACCAGTCTCCAAAGCTCACATGCTGACAGATCGGAAGAGCGTCGTGTAGGGAAAGAGTGTAAGCAGGTGTGTAGAGGTCGGGGGGGGGGGGGTCCTTAAAAAAAAAAAAAAAAAAGGAAAAAGGAGGCGAGGAGAGGGGTGAGAGGGGACGACATGGTCAGCGTACAAGGAAACTGGGGACAATAGTGTGGCGACAAGTAGAGACACGCAGTCGGCATAGAGGAGGAGGCGGG
+
CCCCCFFFFFCBGGGGGGGGGGHFHHHHHHABBFFGHHHHHHHHHHHHHHHGGGGHHHGGGGFGHHHHGHHHHGHGHHHHHHHHHFF3E143432B2>//>/-----9---:.000090:@FBDC--;9-9-:..9///.../...---;-;....-;-..00..-.---9-.9/000/;.;.-.00..///00/.-.-..0000090..9----.0000;0//9.---90.----000;/:.;;...---
@M03495:530:000000000-LYBTV:1:2103:15623:18891 2:N:0:GATCCGGG+ACCTGCTT
ATATTTTGCCGTTGATAAACCAGCTAATCCTGAAAAAAAAATCAAAGCTAAAAACTACAATGCTAAGACCACGATGTGACTGCTATCAAAGTTAGATATATATGTAAATTATTCATCTGTCAAATCCTAGAATTATATCATACCTGCTCCAGCAATCACGACCTGTAATGGTTTAGTGGGTTGTTCACTGTTTCTGAAAAATGAAGATAGTTGTCCAGCTTCCAAAAAGTTTATTGTGTTTTCTAGTGGAG
+
1AAAAFFFFFDA1AGGGGGGGGHHGHHHHHHGFFFEGECCEHHHHHGHHHF1GBFFHHHHHHHHHFHHHHHHFGHGHHFFHHCGDFGHHFFGFFHHHGFHFFHHGHHHHHHHGHHHHHHHHGFHGHGHHHHHHHHHEGFHHHHBHF0FHHHGFHBGHFHGGC@CH?FDBGFGHGGE1FAC<FCAFGHHHFHG0<0=GG0=CFFD0G00;CCC0CCB;GGHHHGHCBE..:000;FFFG;9C/00C90;.09
@M03495:530:000000000-LYBTV:1:2103:7319:18903 2:N:0:GATCCGGG+ACCTGCTT
GGTATCACAATGCTATGGATTCGTGATGGAATCGGGATCTTGGATAGGCAGATGTTAATCGACCCCCCCTCATGTTATTCTCGAATTCAAAATATGAGTCACGAATATATAATTTACACTACCATCATGTAGTCCGACCAGTTTGACCGCGCGTTGGGTACCAGAGGAGACATGAAGTCAAGAGCGGCTGCGGCATTACGTCAGCGCCTGATAGAGCGTCGTATGGCGATCTCTGTAGTCGTAAAAATACC
+
111111B31D111A3B1A11111100031011100A00A11D1112101A/A11DA22B2/B/A///>E>/>11@2222B22/1>1?1122111B22121>1//?//2>2222B222211000<21<21222222///</0112>111<///<C--0-.0/000....<../;:0;0000:00.:-9---.9----000.9---/------///9//---9--/;----9--///9////-;---//-///
@M03495:530:000000000-LYBTV:1:2103:17169:18910 2:N:0:GATCCGGG+ACCTGCTT
ATATTTTGCCGTTGATAAACCAGCTAATCCTGAAAAAAAAATCAAAGCTAAAAACTACAATGCTAAGACCACGATGTGACTGCTATCAAAGTTAGATATATATGTAAATTATTCATCTGTCAAATCCTAGAATTATATCATACCTGCTCCAGCAATCACGACCTGTAATGGTTTAGTGGGTTGTTCACTGTTTCTGAAAAATGAAGATAGTTGTCCAGCTTCCAAAAAGTTTATTGTGTTTTCTAGTGGAG
+
BBBBBFFFFFBBGEGGGGGGGGHHHHHHHHHHHHFHHGGGGHHHHHGHHHHHHHGHHHHHHHHHHFHHHHHHGGHGHHHGHHFHGGHHHHHHHHHHHHHHHHHHHFHHHHHHHHHHHHHHHGHHHHHHHHHHHHHHHHHHHHHHHHHHHHHHHHFHHFHGGGGGHHHHEHHFGHHHHHHGGGGGHHHHHHHHHBDHHHFHFFHHHHHHGGGHHGHHHHHGHHGFHFEFGGC9CFFE;CCFGFFEFBFG.BE
@M03495:530:000000000-LYBTV:1:2103:22898:18944 2:N:0:GATCCGGG+ACCTGCTT
ATATTTTGCCGTTGATAAACCAGTCAGGAGTCCAAAGCTCACATGCTGACAGATCGGAAGAGCGTCGTGTAGGGAAAGAGTGTAAGCAGGTGTGTAGTGGTAGGTGGGGGGCGGGGCAGTAAAGAAAAAAAAAGAATGAAAGTGAGGCGCGTCCGATAGGGGATGGTGAGGGAGCGGAGGACGGCTACCGAAGTCACTGAAGGGTCGGAGCCAGCGGGAGGGCAGACAGGCTGGCATGAAGGGAACGCAGG
+
BCCCCFFFFFCBGEGGGGGGGGHHHHHHHGHHHHHFHHHHHHHHHHHHHHHHHHGHGGFEFGHGGGGEGEHHHFGHHHHHGHHHHHHHHH1B3?143431443?3BF///<---:---.9:////:B/9---;..://////:///..-------..-9/...:9.///...9..9--9-..----.//-.-9.///9////9../-----./.;-------.....//......//.//;/....:.---
@M03495:530:000000000-LYBTV:1:2103:24107:18952 2:N:0:GATCCGGG+ACCTGCTT
ATATTTTGCCGTTGATAAACCAGAACCATCCAAAGCTCACATGCTGACAGATCGGAAGAGCGTCGTGTAGGGAAAGAGTGTAAGCAGGTGTGTAGAGCTCGGGGGTGGGTGGGTGGTTAAAAAAAAAAAAAAAGAGGGGATGGGCTGAGAGTCGAGTGAGGCGGCGGAAGCAGAATGTGGAGGACTAGCGGGAGACAAGTATGTGTTGGATAGGATGGTGACAGTGGGGGTGACGATGGTATGAGAAGGGG
+
BCCCCFFFFFDCGGGGGGGGGGHHHHHHHHCGHHHHHHHHHHGHHHHHHHHHHHGGGGGGGGGGGEEFGHHGHHHHGHHHHHHGHHHHFC311434@4331>/>E/</////////</11111<<-<@C--9-..<.<-....../<.:0000-.-0.00..<----<-..0/<:000000...9/:0/-----..//.:0<000</..00<0/000.<0000000/.----.09....00000000/<.-
@M03495:530:000000000-LYBTV:1:2103:11127:18956 2:N:0:GATCCGGG+ACCTGCTT
ATATTTTGCCGTTGATAAACCAGTCAGGAGTCCAAAGCTCACATGCTGACAGATCGGAAGAGCGTCGTGTAGGGAAAGAGTGTAAGCAGGTGTGTAGATTTCGGTGGGGGGCGGGTGATTAAAAAAAAAAAAAAAAAAAGAGAGGGGTAGAGGACGGGGTGGAAATGTACGATGTCAGGAGATGCAGAAGAACAAACGAACAGAGGAGCGTGGGTAGCGTGACGAGTTGGAAACAAGCGAGTAGGAGAGCA
+
CDDECFFFFFCCGGGGGGGGGGHHHHHHHGHHHHHFHGHHHHHHHHHHHHHHHHHHGGGEGHHGGGFEEFHGHGHHHHHHGHHHHFHHHHGG31B4344444FE1>///@--<---<.1<11:B0@-@AD-;-9--9--..<:...-<..<1/..----<-9.00<1111....:111/0<./00011/00:///<9<..--/:<....-..--.1.0-9<...9<9.10010//.<...9@.1:0<...0
@M03495:530:000000000-LYBTV:1:2103:19145:18980 2:N:0:GATCCGGG+ACCTGCTT
ATATTTTGCCGTTGATAAACCAGTCTCCAAAGCTCACATGCTGACAGATCGGAAGAGCGTCGTGTAGGGAAAGAGTGTAAGCAGGTGTGGAGGTATGGGCGGGGGGGGGGTCATTTAAAAAAAAAAAAAAAAAAAAAAAAAATGGTGGAGGAGTGATGTGCAGAATATAAAGAAAAAGTGAAATAGATATGCACGCAGGACGTTAGAGGCGAATGAAGCGTTAGAGCATTATGCGAGATTAGGTGGAATGG
+
BCCCDFFFFFDCGGGGGGGGGGHHHHHHHHFGGHHHHHHHHHHHHHHHHHHGGGGHHHGGGGGGHHHHGHHHHHHHHHHHHGHGHGF@1131113432?1>E?//;-9-9-.;0:;00:BFFA-@;9---9--9--------.00;0..:...;.00000:000/0000;000.//.:0:00000:0:0;0000.----..-..:.00/.----00000-....00000000;0..--.000000..00;0
@M03495:530:000000000-LYBTV:1:2103:17360:18984 2:N:0:GATCCGGG+ACCTGCTT
ATATTTTGCCGTTGATAAACCAGAACCATCCAAAGCTCACATGCTGACAGATCGGAAGAGCGTCGTGTAGGGAAAGAGTGTAAGCAGGTGTGTAGATGAAGGGGGGGGCCCGGGAATTAGATAAAAAAAAAAAAGAAAAGAGGATGGCATGGGAATACGACAAGAAGGAACCGCTACAATAGGCTAGAGCGTACAGCTGACTTGGTGGCACGCGCACGTAAGAGCGTTGGTGTGGCGTAGAGCAGATGGGA
+
ABBBCFFFFFCCGGGGGGGGGGHHHHHHHHHHHHHHHHHHHHGHHHHHHHGGFHGGGGHGGGGGFAEFFGHGHHHGFGFGHHHHHHHHG3@1B4344443@B1/E------;----/;000090;90-------...///./../0.//0.;./0/00...9-.///../..-----000000000.000-..-900000/90000.../0.-:---9./.;09/-..-.......-;--.000//000./
@M03495:530:000000000-LYBTV:1:2103:13065:18986 2:N:0:GATCCGGG+ACCTGCTT
ATATTTTGCCGTTGATAAACCAAAGCTCACATGCTGACAGATCGGAAGAGCGTCGTGTAGGGAAAGAGTGTAAGCAGGTGTGTAGGTCTTGGTGGGGGGCGGCGCATTAAAAAAAAAAAAAAAAAAGAAACAGAGTATAAGGGTGATCTAGAAATCAAAGAAAGCAGGTTAAGCCAACGTGGATCATGGAATACACAGATGAAGTAAGGTAGATAAAGGAACGGACTATAGGTGTATTAGTAGAGTGATGT
+
BBCCCFFFFFDCGGGGGGGGGGHHHHHHHHHHHHHHHHHHHHHHGGGGHHHGGGGFEHHGHGHHHHHHHHGGHGHHGHGF3E14@3344@3@3?1///--<-----.=111:B=FFCFFF->-<-9.../:////1111110....11111<1111:<01/./0/0/..011100//...<..00.11000000000.0:11<11:<101101111110//....--/111010001111<1:11111:11
@M03495:530:000000000-LYBTV:1:2103:11361:19040 2:N:0:GATCCGGG+ACCTGCTT
ATATTTTGCCGTTGATAAACCAGTCAACGAATTTACTAATTCCAAAGCTCACATGCTGACAGATCGGAAGAGCGTCGTGTAGGGAAAGAGTGTAAGCAGGTGTGAAGGTTTTGGTGGGGGGCGTGGGCATTAACTAAAAATAGAGATACATTTTGGTGGGTTTTGTAGTTGCTGGCGCACAATGTCACAATAAAGACACCAGTGGCCGGCCTGAACTATGAGTCATAATGGAGAAGTCTATGTGTCAACTT
+
AAABAFFFFFBAE2FGGGFGGGHGHHHGGGGHHHHHHHHHHFGGHFCCH3GHFHHHHHHGHHHHHHGGGGHHHGGGGGE?CFHG3GHHEFBFFGHGFDFCFC3?4B43?33/0>?/////-------.//0;000;CB/:.//////////////-..9-9....:///////9/.-9--;.////////9/////./...9///..----9;.//////9////99///9/././//////;;///////
@M03495:530:000000000-LYBTV:1:2103:19227:19067 2:N:0:GATCCGGG+ACCTGCTT
ATATTTTGCCGTTGATAAACCACCCTCCCTGTGGTCGTTATCCACTTCTTGCCCTCCAAAGCTCACATGCTGACAGATCGGAAGAGCGTCGTGTAGGGAAAGAGTGTAAGCAGGTGTGTAGGTATGGGGGGGGGGGGGGGTATAAGAAAAAAAAAATAAAAGACAGCAGTGCGCGGCTGGAGCGGGGTATGACGAACGCAAGCAGTTCACTAGTGAAGTGGGGACAGAAGCGGACAGGCACATCGGTGTGG
+
CCCDEFFFFFDBGGGGGGGGGGGGGHHGGHHHHHGHGGGHHHHHHHHHHHHHHHHHGHHHHHHHHHHHHHHHHHHHHHHHGFFGHHHGGGGGGHFHHGHHHHHHGFFGHHHHHHF?3/04D3344?BB/<-<-9--<---99<1:1:1//<-<@--.<1111.///./.:0:-------.:./-----.0011..---.---.//1111::1<1<11:100.-.-../000----9..9..<10.......
@M03495:530:000000000-LYBTV:1:2103:27883:19071 2:N:0:GATCCGGG+ACCTGCTT
ATATTTTGCCGTTGATAAACCACCCTCCCTGTGGTCGTTATCTTGCTCCTTCTGTCGTCAACGAATTTACTAATTCCAAAGCTCACATGCTGACAGATCGGAAGAGCGTCGTGTAGGGAAAGAGTGTAAGCAGGTGTGGAGAACATGGTGGGGGGGGGGGGTGTATAGAAAAAAAAACAACACTATACGCACGACACGTGTGGGGATGGTATGACTAGTGTATAGAGACTGATGCTCGGTCATATACTGGC
+
CBCBBFFFFFCCGGGGGGGGGGGGGHHGGHHHHHHHGGGGHHHHGHHHHHHHHHHHGGEGEHGGGHHHHHHHHHHHHGHHHHHHHHHFHHFHHEHHHGFFGGGGHHHCGGCEEEGGFGFGHGEGHHHFFFHHHHFBB?/2/20222@22D//@-:-------9-00000:0/.----...;..0/000...--.---;../;..-...:000;0000009009;0009/00;:0000.-.9.0000900:.
@M03495:530:000000000-LYBTV:1:2103:4495:19072 2:N:0:GATCCGGG+ACCTGCTT
ATATTTTGCCGTTGATAAACCACCCTCCCTGTGGTCGTTATCTTGCTCCTTCTGTCGTCAACGAATTTACTAATTCCAAAGCTCACATGCTGACAGATCGGAAGAGCGTCGTGTAGGGAAAGAGTGTAAGCAGGTGGGGTGGGAGGGGGGGGGTCTGGGTGATGTATAAAAAAAAAAAAAAAAGGGAAGGCTGTGGGGTGAGGTTAGAGCGAAGATACGACTGCAATACGAGTGACTCGTGTTATGACAGG
+
BBBCAFFFFFCCGGGGGGGGGGGGGHHGGHHHHHGHGGGHHHHHFHHHGHHHHHHHGGGHEHGGGHFHHHHHHHHHHHHDHFHHHHHHHHHHFHFHHHHHGGGGHHHGFGGEDGHHHGHHHHGHHHHHGHGHFGBB////</////-<-;----.//://..//9//:/9BB---------9-.....;.;/..//.-.-...///.///----.///9...;///;//9...9////...;.//////;.
@M03495:530:000000000-LYBTV:1:2103:15225:19080 2:N:0:GATCCGGG+ACCTGCTT
ATATTTTGCCGTTGATAAACCAGCTAATCCTGAAAAAAAAATCAAAGCTAAAAACTACAATGCTAAGACCACGATGTGACTGCTATCAAAGTTAGATATATATGTAAATTATTCATCTGTCAAATCCTAGAATTATATCATACCTGCTCCAGCAATCACGACCTGTAATGGTTTAGTGGGTTGTTCACTGTTTCTGAAAAATGAAGATAGTTGTCCAGCTTCCAAAAAGTTTATTGTGTTTTCTAGTGGAG
+
CCCCCFFFFFCBGGGGGGGGGGHHHHHHHHHHGHHHHGGGGHHHHHHHHHHHGHGHHGHHHHHHHHHHHHHHGGHGHHHHGHHHGHHHHHHHHHHHHHHHHHHHHHHHHHHHGHHHHHHHHHHHHHHHHHEHHHHHHFHHHHFFHHGGHHHHGHHHHHHGGFGGHGHDHHHDHHHHHHHHDFGGHHHHHHFHFFHHBFDGGHHHHHHHGCGHHHHHGHHHHGFFC0CAEFFGGGBFFB:BB9BFGGBF?GG
@M03495:530:000000000-LYBTV:1:2103:4095:19096 2:N:0:GATCCGGG+ACCTGCTT
ATATTTTGCCGTTGATAAACCACCCTCCCTGTGGTCGTTATCTTGCTCCTTCTGTCGTCAACGAATTTACTAATTCCAAAGCTCACATGCTGACAGATCGGAAGAGCGTCGTGTAGGGAAAGAGTGTAAGCAGGTGGGGAGAGATCGGCGGGGGGGCGGTCGTCAGAAAAAAAAAAAAGACGAATAACACGCGACTATGCACGCTAACGATAACGATGGACAAGAGACGAGTATAAACAGAATGCAGCCAA
+
AAABBFFBFFBAFGGGFGGGGGGGGHHGGHHGGFGFEEEHHCGHBBGFGHFHEHHBEFAGGHGGGFHFHGHHHHHHHHHHBHHHHHHHECHHBGFHHHHHEGFGHHHGGGG/EFGHHGHFGHGHGH3FB3GHFF02///////?11?//--:D-;----99-@...//;..-;-----....-9../9//.-----9///9/9-.../...../.....///..99...--..://///9///////9...
@M03495:530:000000000-LYBTV:1:2103:12849:19102 2:N:0:GATCCGGG+ACCTGCTT
ATATTTTGCCGTTGATAAACCAGCTAATCCTGAAAAAAAAATCAAAGCTAAAAACTACAATGCTAAGACCACGATGTGACTGCTATCAAAGTTAGATATATATGTAAATTATTCATCTGTCAAATCCTAGAATTATATCATACCTGCTCCAGCAATCACGACCTGTAATGGTTTAGTGGGTTGTTCACTGTTTCTGAAAAATGAAGATAGTTGTCCAGCTTCCAAAAAGTTTATTGTGTTTTCTAGTGGAG
+
AAABBFFFFFBBGGGGGFFGGGHHHHHHHHHGFFHFFGGGGHHHGHHGHGHHGFFHFGGHHHHHHGGHHHHHGGHECGHGHHCGHHHGHHHHFGHHHHHGHHHHGHHHHGHHGHHHHHHHHGHHHHHHHHHGHHHHFHFHHHH2GHHHGHEGHFBHHHHGGGGFHHHHHHH1FFHHHHGHGGGDGHFHHH=GHFHHHHHHAGGBGHCC<CGHHG0CF/GHHHGH0GHGB9BFGGGECBCFGFGGBFFFF0;
@M03495:530:000000000-LYBTV:1:2103:26959:19124 2:N:0:GATCCGGG+ACCTGCTT
ATATTTTGCCGTTGATAAACCACCCTCCCTGTGGTCGTTATCTTGCTCCTTCTGTCGTCAACGAATTTACTAATTCCAAAGCTCACATGCTGACAGATCGGAAGAGCGTCGTGTAGGGAAAGAGTGTAAGCAGGTGAGGTGAGATTGGTGGGGGGCCGGTGCGTAGAAAAAACAAAAAGTAATACAGTAGGATCAGGTTGTACGTCGTTAGGTGTTTGATGTACCAGGTGCAAGATGCCTATACAAACAAA
+
CCCCCFFFFFCBGGGGGGGGGGGGGHHGGHGHGHFHEGGHHHHHHHHHHHHHGEHFGFGGFHGGGHHHGHHHFFHHHHHHHGHHGHHGHEGHFHHHHHHGGGGGHHGGGGGFGHHGGGGHHHGF3FGGGGHHHHGB3B02/2=2222=2?//>/----99---;.-.0;/;@.:9....;00000000900;0/.00:0/.00./.--.../900.//00900;090.000000/0;00:0000000....
@M03495:530:000000000-LYBTV:1:2103:19785:19142 2:N:0:GATCCGGG+ACCTGCTT
ATATTTTGCCGTTGATAAACCAGCTAATCCTGAAAAAAAAATCAAAGCTAAAAACTACAATGCTAAGACCACGATGTGACTGCTATCAAAGTTAGATATATATGTAAATTATTCATCTGTCAAATCCTAGAATTATATCATACCTGCTCCAGCAATCACGACCTGTAATGGTTTAGTGGGTTGTTCACTGTTTCTGAAAAATGAAGATAGTTGTCCAGCTTCCAAAAAGTTTATTGTGTTTTCTAGTGGAG
+
BBCCBFFFFFCBGCGGGGGGGGHHHHHHHHHHHHHHFEGGGHGHHHGHHHHHHHGHHHHHGHHHHHHHHFHHGGHGHHGHHHHHHFFHHHHHFGFHHHFBEHHHHHHHHHGHGHHHHGHHHHGGHHHHHFFHHHHHGHHHHHHEHHHHHHHHGHGHHHHGGGGDHHHGGGHGGHHF<DGA>FFDHHGHHHHHGEHHHHFFHHHHFFFHE:CCHHH:GHEHGHFGBBCEFFGGGGGGGGBBFBCFF0BFGGG
@M03495:530:000000000-LYBTV:1:2103:3483:19151 2:N:0:GATCCGGG+ACCTGCTT
ATATTTTGCCGTTGATAAACCAGGACTCAGGCGGACCAAAGCTCACATGCTGACAGATCGGAAGAGCGTCGTGTAGGGAAAGAGTGTAAGCAGGTGAGGAGAATTCAGGGGGGGGGGGGGAATTATAGAAAAAAAAAAAAAAAATGCGGTGAAGAGTTATAAATGATCACGAACAGAGAATGAATTAGGACTGCTGCTAATATATAATTGGGACTAACGGGTATTGTTACGAGTGGACATCTTGTTTGATT
+
BBBBBFFFFFBAFGGGGGGFFGHGHGHHHHHHGGGGGHHGHGHHHHHHHGHHHHHHHHHHEGGGHHHGFGGGGHGH3FEGHHHHBGFFFGHHHG?B3003?/03444B3B//----9----9.:/9////;;;D--9-------9//.-.-.///.99//////////9/...--///.//;////;/////./;//9/9/////9/9///9:..///.-.--///////....;.///////9//.//;;
@M03495:530:000000000-LYBTV:1:2103:19683:19155 2:N:0:GATCCGGG+ACCTGCTT
ATATTTTGCCGTTGATAAACCAGCTAATCCTGAAAAAAAAATCAAAGCTAAAAACTACAATGCTAAGACCACGATGTGACTGCTATCAAAGTTAGATATATATGTAAATTATTCATCTGTCAAATCCTAGAATTATATCATACCTGCTCCAGCAATCACGACCTGTAATGGTTTAGTGGGTTGTTCACTGTTTCTGAAAAATGAAGATAGTTGTCCAGCTTCCAAAAAGTTTATTGTGTTTTCTAGTGGAG
+
?ABBBFFFFFBAGGGGGGGGGGHHGHHHHHHHHHHHHGGGGHGHHHHGHGFHHHGGHHHHGHHHHHHHHHHHGGHGHHHHHHGHHHHHHHFGGHHHHHHHHHHHHHHHHHHHHHHHHHHGHHHEHHHHHHGHHHHHHHHHHHHHHHHHGHHHHHHHHGHGGGGGFHHHHHHFGHHHDGHHDGGGHHGHHHHHGFHHHHHHHHHFDGBFFHHHHHFGHCFGCGHHGHCA.9CFEGGGFBCFFF0BB00CGFE
@M03495:530:000000000-LYBTV:1:2103:19018:19155 2:N:0:GATCCGGG+ACCTGCTT
ATATTTTGCCGTTGATAAACCAGCTAATCCTGAAAAAAAAATCAAAGCTAAAAACTACAATGCTAAGACCACGATGTGACTGCTATCAAAGTTAGATATATATGTAAATTATTCATCTGTCAAATCCTAGAATTATATCATACCTGCTCCAGCAATCACGACCTGTAATGGTTTAGTGGGTTGTTCACTGTTTCTGAAAAATGAAGATAGTTGTCCAGCTTCCAAAAAGTTTATTGTGTTTTCTAGTGGAG
+
AABBBFFFFFBAFGGGGFGGGGHHHHHHHHHFHHHDHGGGGHHHHHHHHGHGHHGHHHFGHHHHHHHHHGHHGGHGFGFHFHFHGHHHHHGHHHHHHHHHHHHHHHHHHHHHHHHHGHGHHHHHGHHHGHFHHHHGHFHHHHHHHHGHHHGHHHHHHHHGGGGGHHHBHHGFHHHGFGFFCFFGHGFFHHHHHHHHHHDGHHHHHHHHGGGHHHHEHHGHHHFCGFCEEBFFEFGGGGBFFGGGGGGGGFE
@M03495:530:000000000-LYBTV:1:2103:17942:19171 2:N:0:GATCCGGG+ACCTGCTT
ATATTTTGCCGTTGATAAACCAGAGGACTCAGGCTGGACCAAAGCTCACATGCTGACAGATCGGAAGAGCGTCGTGTAGGGAAAGAGTGTAAGCAGGTGTGTAGATCTGGGGGGGGGGGGGGTCGATAGAAAAAAAAAAAAAAAGGACCGATCAGGTGGAGGGTGTCAACATGGAAAGGACACGGGAAGTGAGACAGTCGACGGCTGGACATGTCTCGAGGGGTCGTAGACATGGCATACTGAGTGGCAAC
+
CCDCCFFFFFBCGGGGGFGGGGHHHGHHHHHHHHHHGHHHHHHHHHHHHHHHHHHHHHHHHHHGGGGHHGGEGGGGHGHHGHHHHHHEGHGHHHHHGGF3?043444443?/<--;---:;B-.--...:00:A-@--:@----../;.9---.00:0....-.;-00000/0/000.:/;/:;--.-.0:0:00//00.:------...0:0:0::B0.---..:-...0000/./0000;:0009./0.
@M03495:530:000000000-LYBTV:1:2103:18095:19180 2:N:0:GATCCGGG+ACCTGCTT
ATATTTTGCCGTTGATAAACCACCCTCCCTGTGGTCGTTATCTTGCTCCTTCTGTCGTCAACGAATTTACTAATTCCAAAGCTCACATGCTGACAGATCGGAAGAGCGTCGTGTAGGGAAAGAGTGTAAGCAGGTGTGTAGGGCTCGGGGGGGGGGGGGGCATGTATGAAAAAAAAAAGTGGGAAGGAGGGGGGGGGGGGAGAGAGAGGGATGTACAGATGGGATGGTGGAGGGGCAGACGGGCACGTGCG
+
CDDDCFFFFFCCGGGGGGGGGGGGGHHGGHHHHHHHGGGHHHHHHHHHHHHHHHHHGGGHGHGGGHHHHHHHHHHHHHHHHHHHHHHHHHHHHHHHHHHHGEGGHHHGGGGEGHGGHGHHHHHHGHGHFGHHHHGF2?02D2/20//>/A--;-;-:-9:--/.0000:0:0;-@---.000..09....----;-:--9--.:9...:../.0000000:0;:0;.;0..:.----...999--..::.-
@M03495:530:000000000-LYBTV:1:2103:13323:19181 2:N:0:GATCCGGG+ACCTGCTT
ATATTTTGCCGTTGATAAACCAGAACCATCCAAAGCTCACATGCTGACAGATCGGAAGAGCGTCGTGTAGGGAAAGAGTGTAAGCAGGTGTGTAGGTCTCGGGGGGGGGCGGGTGATTAAAAAAAAAAAAAAAAGAAGAAACAAAGGGAGGCAAGGAGAAAAGAAGAGAAGAGAAAGATACAGCAGAAGTGCAAAGAGGAATAGATCGGACGGACATAGGGTGTATCGAGCGCAAGTTGGTAAGAGTTGAT
+
DECCDFFFFFCBGGGGGGGGGGHHHHHHHHHHHHHHHHHHHHHHHHHHHHHHHHGGGGHHHGGGGEGGHHHGHHHHHHGHHHHHHHHHH33B143334B@3?///----------.1:11:1:=@BDF<--9--.../0////..//.<.-..:<..9..0//../0./0/0./000::1111</.//01:1111///../0001<<...---.9-0110./.-<1<....----<1<10.11:1011111
@M03495:530:000000000-LYBTV:1:2103:26819:19186 2:N:0:GATCCGGG+ACCTGCTT
ATATTTTGCCGTTGATAAACCACCCTCCCTGTGGTCGTTATCTTGCTCCTTCTGTCGTCAACGAATTTACTAATTCCAAAGCTCACATGCTGACAGATCGGAAGAGCGTCGTGTAGGGAAAGAGTGTAAGCAGGTGGGCAGGTGTTGGCGGGAGGCGGCGCAATGACAAAAAAAATCCGATCGGTATCTCGCGGTGGTAACGCGGCAACAAACTCTATCTTGGTAGACAAAGCCTCGTGGGCGGTAGACGA
+
ABBBBFFFFFCAGGGGGGGGGGGGGHHGGHGHHHEGEEFHHDHHFEGGHHFHHHHHFFFHGHGGGGHGFFHHHHHHHGFGFHHGHHHFHHFHFHHHHHGHDAFG1F?EEEFGGHHHGG?GGHHHHHGHGHEFHHA2///<//02D///1/>----.---9---.0000;;.9-@-.//.::--...;/9B..-:9-..://;-----9:..:.//////////:///////:/.//;...-;---.9//:-
@M03495:530:000000000-LYBTV:1:2103:17435:19189 2:N:0:GATCCGGG+ACCTGCTT
ATATTTTGCCGTTGATAAACCAGGACTCAGGCTGGACCAAAGCTCACATGCTGACAGATCGGAAGAGCGTCGTGTAGGGAAAGAGTGTAAGCAGGTGTGTAGGTCTCGGGGGGGGGCGGGGAATTTAAGAAAAAAAAAAAATAAAAAGGAGAAGGGGAGCACAGAGCAAGTGACAGAACACGTGTCGGCAGATGGGTCGAGAGAGCGGGGGAAGGTAGCGTCTTGTGCGACAGCACGCAGCGATGGAGAGG
+
CCCCCFFFFFCBGGGGGGGGGGHGHHHHHHHHHHGHHHHHHHHHHHHHHHFHHGHHHHHHHGGGGHHHGFGE>EGGGHGBFHHGHHHGHHGHHHHFFBE14?334443?//<--->--<<--.:<00:0<</:.<>;-999.00<<0../...<..-.-..<//0//0//000000/0<//...//.----.000.//---.-.<.<---9-.9.0000<....<0<0..--<./.---9---...//0<.
@M03495:530:000000000-LYBTV:1:2103:20088:19200 2:N:0:GATCCGGG+ACCTGCTT
ATATTTTGCCGTTGATAAACCACCCTCCCTGTGGTCGTTATCTTGCTCCTTCTGTCGTCAACGAATTTCCAAAGCTCACATGCTGACAGATCGGAAGAGCGTCGTGTAGGGAAAGAGTGTAAGCAGGTGGGGAGGTTGCGGGGGTGGGGGGGGGGATGTAAAAAAAAAAGAACAGAGGAGATGGCGGCGAATGAGGAAGAAGTATATGATGTGGAGGGTGGGGTGGTAGAGTAGGAGACTGACTGAGCAAG
+
CCCCCFFFFFCAGGGGGGGGGGGGGHHGGHHHHHGHCFGHHHHHHHHHHHGHHHHHGGGHGHGGGHHHHHHHHHHHHHHHHGHHHFHHHHHHEGDFGGHHGEEEEEFFGGGCHHHFHHHHGH4GHHHB2/>/?<//@00/>/-C-----99--9--..///9//--:--.../////...;/;//-------////;/:./B///////9/:///..-..---.--.;//;//////..;///////////
@M03495:530:000000000-LYBTV:1:2103:7431:19201 2:N:0:GATCCGGG+ACCTGCTT
ATATTTTGCCGTTGATAAACCAGCTAATCCTGAAAAAAAAATCAAAGCTAAAAACTACAATGCTAAGACCACGATGTGACTGCTATCAAAGTTAGATATATATGTAAATTATTCATCTGTCAAATCCTAGAATTATATCATACCTGCTCCAGCAATCACGACCTGTAATGGTTTAGTGGGTTGTTCACTGTTTCTGAAAAATGAAGATAGTTGTCCAGCTTCCAAAAAGTTTATTGTGTTTTCTAGTGGAG
+
CCCCCFFFFFDBGGGGGGGGGGHHHHHHHHHHHHHHHFGGGHHHHFBGHGHHHHGHHHHHHGHHHHHGHHHHGGHGGGHHHHHHHFHHHHHHHHHHHHHGHHHHHHHHHHHGHHHHHGHHHHHHHHHHHHGHHHHHHHHHHHHFHHHHGHHFHHHHHHHGGGGGHHHBHHFGHHHHGHHHGGGGHHHHHHHHHGFHHGHGHGHHHFHHHGGHFHHFFHBGHGFHFFHEGGGGGGGGGFFGGGGE0FFBFGE
@M03495:530:000000000-LYBTV:1:2103:27093:19220 2:N:0:GATCCGGG+ACCTGCTT
ATATTTTGCCGTTGATAAACCAGCTAATCCTGAAAAAAAAATCAAAGCTAAAAACTACAATGCTAAGACCACGATGTGACTGCTATCAAAGTTAGATATATATGTAAATTATTCATCTGTCAAATCCTAGAATTATATCATACCTGCTCCAGCAATCACGACCTGCTAATGGTTTAGTGGGTTGTTCACTGTTTCTGAAAAATGAAGATAGTTGTCCAGCTTCCAAAAAGTTTATTGTGTTTTCTAGTGGA
+
1AA?AFF31FDAFGGGCGGGGGEHCGHFHHHGHHHHHGG?EEGFHFFBGGHHBBECABBGHHGF2GHHEHCFC?/EHHFHBFBHBEBGFDGD2@GHHGHHHHHHGGHHFFHHHHFGBFHHHGGGGFFGHFBGHGFFGHHHHGF0BGCFHHGEFF@@GHGCCGCEFGHBGDFH?GH1GGFGA.F@EHDGHHH<0GHHH0=G0CHHCGGCHFH;;C0;;C//;CHC0099.C9CBFFGGGGFGGGFFEBFBF0
@M03495:530:000000000-LYBTV:1:2103:11366:19229 2:N:0:GATCCGGG+ACCTGCTT
ATATTTTGCCGTTGATAAACCAGGGACTCAGGCTGGACCAAAGCTCACATGCTGACAGATCGGAAGAGCGTCGTGTAGGGAAAGAGTGTAAGCAGGTGTGGAGGGCATGGTGGGGGGAGGGGGATAAAAAAAAAAAAAAGGAGATGAGAGAAGGTGTGGGGGATCGGGGGAGGGGGGGGGACATGGGAGGGCAGTGGAGAGGTGGCGAGGTATGTGATCGTGGTACAGCGTGTGAGCGAGCGAGGAGATGG
+
CCCCCFFFFFBBGGGGGGGGGGHGGGGHGHHHHHGGFHHHHHGHHGFHHHHHGHGHHHHHHHGGGGHHGGEGE>EHHHGGFGHHFGFHHHGGGHHH?@@E/3/////2?BB3////-------;:/0000999->>---..9../00009.0/.000...---....--;@---------;-.00/.9A--.../;/090..;9..----:00000000./...00000-....0909--------../00
@M03495:530:000000000-LYBTV:1:2103:13597:19255 2:N:0:GATCCGGG+ACCTGCTT
ATATTTTGCCGTTGATAAACCACCCTCCCTGTGGTCGTTATCTTGCTCCTTCTGTCGTCAACGAATTTACTAATTCCAAAGCTCACATGCTGACAGATCGGAAGAGCGTCGTGTAGGGAAAGAGTGTAAGCAGGTGGGTAGGGGTCGGGGGGGGCGGGGGGGTTATAAAAAAAAAGAAGAAAACAAAGGTCCTGACGGTAGGTCTAGAGAGATAGACGAGGAAGTAGGGAGATACGAGTACAGCTTACGAG
+
CBCCCFFFFFCBGGGGGGGGGGGFGGHGGHHGHGFGFGGGHHHHHHHHHHHHHHHHGGGHGHGGGHHHGHHHHGHHHHHHHGHHHHHHHHHHHHGHHHHHGGGGHHHGGGGFGFGHHGHHEHGGFFDFGHHHHHBB/>/2//=////>/>--9=--------;-.0:00;9-;>-.../0////.:.//000000/.-....0909000:..0:000.-;--;.9000./.:/09..9;.0000:0;0...
@M03495:530:000000000-LYBTV:1:2103:27980:19258 2:N:0:GATCCGGG+ACCTGCTT
ATATTTTGCCGTTGATAAACCAGGACTCAGGCTGGACCAAAGCTCACATGCTGACAGATCGGAAGAGCGTCGTGTAGGGAAAGAGTGTAAGCAGGTGTGATGAGATCTGGGGTGGCTGGAGTGATAAAGAAAAAAAAAGAAAGAAGGACGCGCTGGTGGTGTTGTTAGGTAGACTCGGAACTTCAGACGAGCATCAATGGGTGACAGTGTAACGACCGGAATCGGGTGGTGGAGGTACAGAGTGCCCTATT
+
3AAAAFFFFFDBGGGGGGGGGGHGHGFHHHHHHHGHHHHHHHFHCGHCFGHHH5BFGGHGHG?FFHGGCEGFEAGG5BFEGHFGG4FBFGDBHBH1B314@@433B3B?3B>///00//00B?33333?30@20BC/<..0<10><C00----:--/CAA.:.:9;00/90:0;00....-000000/-9-;-/;/////./..////9////..--9---./..99--.9...;.///9//;/////.//
@M03495:530:000000000-LYBTV:1:2103:23999:19258 2:N:0:GATCCGGG+ACCTGCTT
ATATTTTGCCGTTGATAAACCAGGACTCAGGCTGGACCAAAGCTCACATGCTGACAGATCGGAAGAGCGTCGTGTAGGGAAAGAGTGTAAGCAGGTGTGGAGTAATCGGGGGGGGGGGGGGCCTTAGAAAAAAAAAAAAGAAGAGAGGGATGTGAGCAGACCAAGCAGTGAGATAGCGTTCGAGTGTGACCGGTAAGACGCGACGACTAGAGCCCTAGTCGACTGGTAGCGGATCAGAGGAAGAGCTGTAG
+
BBBBBFFFFFCCGGGGGGGGGGHGGGHHHHHHHHGCHHHHHHHHFHHHHHGHHEGHHHFHHGGGGFHHGGGGEEHHFHGFHHHHHHGFGGHHHHHA33113/33444///</-----------.//////;.9-@-:--...//./...././///////../...//;/////9//-.....//.////9----.///.-------9-////../9///..-...////-9-:-.99/..;.../:////
@M03495:530:000000000-LYBTV:1:2103:2998:19271 2:N:0:GATCCGGG+ACCTGCTT
ATATTTTGCCGTTGATAAACCAGCTAATCCTGAAAAAAAAATCAAAGCTAAAAACTACAATGCTAAGACCACGATGTGACTGCTATCAAAGTTAGATATATATGTAAATTATTCATCTGTCAAATCCTAGAATTATATCATACCTGCTCCAGCAATCACGACCTGTAATGGTTTAGTGGGTTGTTCACTGTTTCTGAAAAATGAAGATAGTTGTCCAGCTTCCAAAAAGTTTATTGTGTTTTCTAGTGGAG
+
AA?A13BBFFD1AECGGBFEEG0FGHHHHHFFGHHBFCEGGHBFHF1AGB1GHGGEFFAAGFFFDBGHB0B/>EEGHHBGHFFFHFGHFFFFBFHHFGFHHHGH2FGHHGHHFHHHHHHHFHHGGB1FGHHHHHHHH2FHHHHFHFFHHGHHEHGHHHHGGCGGGFF?FGBGBGFH>FHH>CCCHHFHHHGHHFHHFFF0GCGHHGGHBF;GFGHCGB/;GGCHEGGEBFFFFF00CC/FFBBFGGFG.0.
@M03495:530:000000000-LYBTV:1:2103:24543:19278 2:N:0:GATCCGGG+ACCTGCTT
ATATTTTGCCGTGATAAACCAGGACTCAGGCTGGACCAAAGCTCACATGCTGACAGATCGGAAGAGCGTCGTGTAGGGAAAGAGTGTAAGCAGGTGTGAAGAGATCAGGGGTCGTGGGGTGCTTAAAAAAAAACAAGACAAATGTATTCCGATATAGAAGATAGGTACAAACAAGTCAGTGCGAGCTCTCCCGAGAGAGGCGAGGCGGACACCTCAGGTCTCTGAACCAAAGTCGAGGATGAGTGAGTGAC
+
ABBBBFFFFFBBGCGGGGGGFGGHHHHGHH4FHFFHHGHGFCHHHHHGHHHHEFHHGD3FEGGFHHHGEGG>EBEFGEBGEGHHFGEF4B3BEHF3B14443023B3330/?/////<///?222222@<//-.<<00><<00<=0=0D0/..<-0000:/000/000000..:/;000000-.--.0009/;.;--....---------9..9.//9//////;/;9A..///99=D=////;///////
@M03495:530:000000000-LYBTV:1:2103:13793:19296 2:N:0:GATCCGGG+ACCTGCTT
ATATTTTGCCGTTGATAAACCAGCTAATCCTGAAAAAAAAAATCAAAGCTAAAAACTACAATGCTAAGACCACGATGTGACTGCTATCAAAGTTAGATATATATGTAAATTATTCATCTGTCAAATCCTAGAATTATATCATACCTGCTCCAGCAATCACGACCTGTAATGGTTTAGTGGGTTGTTCACTGTTTCTGAAAAATGAAGATAGTTGTCCAGCTTCCAAAAAGTTTATTGTGTTTTCTAGTGGA
+
AAAABFFFFFBAEGGGGGGGGGHHHGHHHHHHHHHHHGGGGGHBFGFGHGHHGGHGHFHHHHHHHHHHHHHHHGGHGFDGFGHFHHHGHHFHFGHGHHHHHHGHHHHHHHHHHHHHHGHFHHHHGHHHHHFHHHHGHHGHHHHHHFHHHGGHHGGFHHFHGFGGGFDFFFHHFGFFGHHGGGGFGHHHHHHHGFHHHHGHH.CGFGHFHCCGEFGG0GHFFFFBBF0A.C0;CFGFBFFFFGGFFBFFGE0
@M03495:530:000000000-LYBTV:1:2103:19617:19302 2:N:0:GATCCGGG+ACCTGCTT
ATATTTTGCCGTTGATAAACCAAAGCTCACATGCTGACAGATCGGAAGAGCGTCGTGTAGGGAAAGAGTGTAAGCAGGTGTGGAGATATTGGGGGGGGGCGGGTGCATTATAAAAAAAAAAAAAAAAAATAGATGGGGAGTGTGGCGATAGTGGTGCCTATATCAGAGGACGATATGATGTCGTTATATGCGGAAATCAAATAGAGAGAAAGGAAGATAGATCAGTAAAGAAGTGTGTGGCAGCTATAGAG
+
EDEEEFFFFFDCGGGGGGGGGGHHHHHHHHHHHHGHHHHHHHHHGGGGHHHGGGGFGHGFHGHHHHHHGFFFGGHHHHFB3113?33B@44@1//---9---<--.01111:1BFFA@D----------.001110...-<.11..---..<1.1.0/111<111100...--..<111111..<..1111.----<100011<11<..000</<..1111::00111111./1011<.../<9B111111
@M03495:530:000000000-LYBTV:1:2103:28402:19307 2:N:0:GATCCGGG+ACCTGCTT
ATATTTTGCCGTTGATAAACCAGCTAATCCTGAAAAAAAAATCAAAGCTAAAAACTACAATGCTAAGACCACGATGTGACTGCTATCAAAGTTAGATATATATGTAAATTATTCATCTGTCAAATCCTAGAATTATATCATACCTGCTCCAGCAATCACGACCTGTAATGGTTTAGTGGGTTGTTCACTGTTTCTGAAAAATGAAGATAGTTGTCCAGCTTCCAAAAAGTTTATTGTGTTTTCTAGTGGAG
+
AABBBFFFFFBAGGGGGBGGGGHHHHFHGHHHHHHHGGCGGGBGHF5FFGGBGHDHHEEGFHGHHHHHHEHGEEGG1FGHHFFGHHFHGFFHHFGHHEFGHGHHFHHGHFHHHHHHHGHHHFHGHFHHE43GHHHHHHHFHHF2BGHCGFGFFFCGFHHGGCGGHFGFGHHHBGEHFGFAEGGCGDGHHGHGDGGEF0DDAGGFGH0C:;;CHGFCG:/CCHGF00.AE9BF0FB;9C/FGGFGG0;0AB?
@M03495:530:000000000-LYBTV:1:2103:13004:19329 2:N:0:GATCCGGG+ACCTGCTT
ATATTTTGCCGTTGATAAACCACCCTCCCTGTGGTCGTTATCTTGCTCCTTCTGTCGTCAACGAATTTACTAATTCCAAAGCTCACATGCTGACAGATCGGAAGAGCGTCGTGTAGGGAAAGAGTGTAAGCAGGTGTGTAGGGCTGGGGGGGGGGGGGGTCGTTAAAAAAAAAAAAAAATAAAAAAAAGTGGAAGGCAGGAGTGAGTATAATATAGAGGCAGACGATGACTAGTGCGAGTGAGAGCGGTGG
+
ABCCCFFFFFCCGGGGGGGGGGGGGHHGGHHHHHHHGGGHHHHHHHHHHHHHHHHHGGGHEHGGGHHHHHHHHHHHHHFFHHHHHHHHHHHHHHHHHHHHGGGGHHHGGGGEGHHGHGHHHHHHHHHHHHHHHHBBB/=2D2/20//?/>?--=------.-;9..0;0--:-;@-;--.00:00-:-.00000/...9-.:/.00000000000000/..;..--9.000:00009.9-.00:0.--:-.
@M03495:530:000000000-LYBTV:1:2103:17466:19330 2:N:0:GATCCGGG+ACCTGCTT
ATATTTTGCCGTTGATAAACCAAAGCTCACATGCTGACAGATCGGAAGAGCGTCGTGTAGGGAAAGAGTGTAAGCAGGTGTGTGGGTATGGGGGGGGGGCGGGGTAATTAAAAAAAAAAAAGAAGGTATGAGGGAGGGGGATGGATGTGAGAAGAGAGGGAGAACAATGTTGGAGACATGACTAAGGAATAGTAAACGGGAAGGCGTGTGTGAGGTTGTGGCAGAATATGGAGATAGAGTCATGCGATGTT
+
BCCCBFFFFFCCGGGGGGGGGGHHHHHHHHHHHHHHHHHHHHHHGGGGGHHGGGGGGHHGHGHHHHHHFGFFHFHHHHFB3B11B113B32B1/C--;-------./00000:BD=B==--.../.:00000/...-----.9./:0;00000/0./.......0//;0900.0/0.9000:0000/0/009;0;00....-...-.-....00.9//..../../000000/0/0;00000000.....0
@M03495:530:000000000-LYBTV:1:2103:9215:19340 2:N:0:GATCCGGG+ACCTGCTT
ATATTTTGCCGTTGATAAACCAGTCACAACCACTTCTTGCCCTTCAAAGCTCACATGCTGACAGATCGGAAGAGCGTCGTGTAGGGAAAGAGTGTAAGCAGGTGTGTGGATAACGGGGGGGGGGGGGGCATGAAAAAAAAAAAAAAAGAGAGGGCGGGGAGGCGGGGGGAGGGCGGGTGTATGACAGGGGGAGGGATGAGATGGGCTGGGGGGGTGGTTGGGCGGCTATGGCGGTAGGTGAGATGACACTG
+
CCCDCFFFFFCCGGGGGGGGGGHHHHHHHGGGGHHHHHHHHHHGHHHHHHHHHHHHHHHHGHHHHHHHGGGGHHHGGGGGGGHHHFGHHHHHGHGGHHHHEHBB3?00?3343B?//<C-----9-<---<.<11:<>@;@D-<---../:....-------.----------.------0111100..--<---./<001100.:/...-----99<..--.----.<10.---..<10<:11010000:
@M03495:530:000000000-LYBTV:1:2103:15467:19344 2:N:0:GATCCGGG+ACCTGCTT
ATATTTTGCCGTTGATAAACCAAAGCTCACATGCTGACAGATCGGAAGAGCGTCGTGTAGGGAAAGAGTGTAAGCAGGTGTGGAGATGTCGGGGGGGGGCGGGGCGATAAAAAAAAAAAAAATAAAGAAAAAAGAAGGGCAGGGGAGGTGAGGGGGGAGGAGGGGGCAGAGAGGGTAAAAGGAGAGGTGTGCAGAGGAGTGGGACGTGGTGTGAGAGAGAGAATATAGTGTAGATAGGAGCATGCTGTAGG
+
CDDCCFFFFFDCGGGGGGGGGGHHHHHHHHHHHHHHHHHHHHHHGGGEBGGGGGGGGHFFHGHHHHHHFGHGHHHHHGBF3E13?33344?>>E/--<----------..1109B-@=@DA-.01111.//.-<../.....<-<.--..1.:.------.9.-----9../.<..//111.<....0.:.1111..../.....-<..9...11:0.....00111:<11111:11/0/..00011<<1:
@M03495:530:000000000-LYBTV:1:2103:4921:19379 2:N:0:GATCCGGG+ACCTGCTT
ATATTTTGCCGTTGATAAACCAGCTAATTCCAAAGCTCACATGCTGACAGATCGGAAGAGCGTCGTGTAGGGAAAGAGTGTAAGCAGGTGTGGAGATTTCGGTGGTGGGCGGGGTATTATAAAAAAAAAAAACTAAGAAAGGAAGGGTTGCTTAGCTTGGTGGATTGGAAACATATAGGAACATTCGGAGTAGATTATGCGTTGTACTGGGTTGTGGACTTCTATGTCAGTCTATTGATCTGCGTTCTATC
+
BBBCBFFFFFCBGGGGGGGGGGHHHHHHHHHHHHHGHHHHHHHHHHFHHHCHHGDEFGFGFGGGGEEFHHHGHHHHHHFGHHHGHHGHF3B>13133344F?1>/?/////>////?=1>111><-A?-:--.000000/0.//.....-.0000000/:0...90/.000//00000000.90000;.-;/00000000.:.-.00900./.-;..000000000:000:000000000000:;.9A000
@M03495:530:000000000-LYBTV:1:2103:20079:19393 2:N:0:GATCCGGG+ACCTGCTT
ATATTTTGCCGTTGATAAACCAGTCAGGAGTCCAAAGCTCACATGCTGACAGATCGGAAGAGCGTCGTGTAGGGAAAGAGTGTAAGCAGGTGTGGAGAGATTGGTGGGGGGCGGGGGTTTTAAAAAAAAAAAAGAAAAAGAAGTGGGCAGAGGTGTGGAGGGGAATTAGAGAGAAAAGTAAAGAGGACGAGAACGGAGATAGGCAGAACGAAGCCGTGGAGATGTGTATAACTGATGAGGGACACGTATGA
+
DEDCDFFFFFDDGGGGGGGGGGHHHHHHHGHHHHHHHHHHHHHHHHHHGHHHHHHHGGGGGHHGGGGEGHHHHGGHHHHHHHHGGFHHHHA33>131311333?3??//>C-<-----<..10110@>FAF-=.../<..../100../..<.0.:..0..--9./01:101..00//<11111/...-<-..0.<..-/11<00..//....-<-.--..</<11<111111101110/......./<<1
@M03495:530:000000000-LYBTV:1:2103:20675:19393 2:N:0:GATCCGGG+ACCTGCTT
ATATTTTGCCGTTGATAAACCACCCTCCCTGTGGTCGTTATCTTGCTCCTTCTGTCGTCAACGAATTTACTTCCAAAGCTCACATGCTGACAGATCGGAAGAGCGTCGTGTAGGGAAAGAGTGTAAGCAGGTGTGTAGGACGCGGGGGTGGGCGGGGGCATAAAAAAAAAAAAAAGGAAGAAGTATGGGCGAGAGGGAGGATGAAGAGTGATGGTGATATGTACATGTACGATGGAGGTGGGTCCAGGGTG
+
BBCDDFFFFFCBGGGGGGGGGGGGGHHGGHHHHHHHGGGHHHHHHHHHHHHHHHHHGGGHGHGGGHHHHHHHHHHHHHHHHHHHHHHHHHHHHHHHHGGGGHHGGGGGEGHHHHGCHHHHHGHHHHHHHGHB22<02>222////-<--:A?.-9-9<--/00000<---<@<--..//..//000</..----9..9<>./0000:.<0000000000000000:0000....9//....-.<.0:/./.
@M03495:530:000000000-LYBTV:1:2103:21870:19397 2:N:0:GATCCGGG+ACCTGCTT
ATATTTTGCCGTTGATAAACCAGCTAATCCTGAAAAAAAAATCAAAGCTAAAAACTACAATGCTAAGACCACGATGTGACTGCTATCAAAGTTAGATATATATGTAAATTATTCATCTGTCAAATCCTAGAATTATATCATACCTGCTCCAGCAATCACGACCTGTAATGGTTTAGTGGGTTGTTCACTGTTTCTGAAAAATGAAGATAGTTGTCCAGCTTCCAAAAAGTTTATTGTGTTTTCTAGTGGAG
+
AABBBFFFFFCBGGGGGGGGGGHHHHHHHHHHHHHHHGGFGGHHHHGFHGHFHFEHHFHHHHHHHHGHHHHHGGHGHHHHHFFGGHHGHHHBGHFHHHHGHHHHGFHHHBFFHHHHHHHHEHHHHHHGHHEHHHHHHHHHHH3CGHFFHFHGBFGFHHHGGCGGGGF1GGF?DFHFGGFGGGCGHHHGHFHHGHGGHHFG.GG0<CCG0CHHHGFGHHGFHHHFHHEADFG0FBFGBBBFBFFBBF9C?0A
@M03495:530:000000000-LYBTV:1:2103:9460:19403 2:N:0:GATCCGGG+ACCTGCTT
ATATTTTGCCGTTGATAAACCAGGACTCAGGCTGGTCCAAAGCTCACATGCTGACAGATCGGAAGAGCGTCGTGTAGGGAAAGAGTGTAAGCAGGTGTGGAGAGCTAGGGGGGGTGGGGCTGTACAGAAAAAAAAGAAAAAGAAAATAGACATCGGGCGTGACTGACGCAAAGAACAACAGTGTGCAACTCCGACATATCTCGCAGCGAAGGCACACACCTGGCTGTCATACTGTCTCAGTGGATGAATCC
+
ABCCCFFFFFCBGGGGGGGGGGHGCHHHHHHHHHGGHHHHCHHHHHHHHHHHHHHHHHHHHEGGGFHHGGGGEGHHHGGGHHHHHHHGHFHHHHHB3BE131?/?3330///---9-;@.-.;////////.:-9...//..../9/;//////..----9.9/;//..---/;.///;.///9;//////;.---./9///.;;.---:-..../;9..//;;:.9////;///:///////////////
@M03495:530:000000000-LYBTV:1:2103:24123:19426 2:N:0:GATCCGGG+ACCTGCTT
ATATTTTGCCGTTGATAAACCACCCTCCCTGTGGTCGTTATCTTGCTTCTTCTGTCGTCAACGACTTTCCTAATTCCAAAGCTCACCTGCTGACAGATCGGAAGAGCGTCGTGTAGGGAAAGAGTGTAAGCAGGTAGGTAGGGAGAGGGGGGTGGGGGGGGGGAGAGTAGAAGTAGAGGATGAGATGCTGTGGGTGGGTGCGGGACGAGACAGAAGTGCTGTATGAAGACTAGAGAGAAGCGGACGAGTGA
+
AAAA1DFFFFD11A1BE3B1FG0F0F0000ABC0BBAA/GH22D21111FDDB1A2///AAB////BD1AF2B12EH2B100B1110@EHG1B>@1BE1E?E/EFFB>E/>E/<01BFHEFHF0>1>B2>F10C011/@21?/0//</?/---;--99---------////;///9//-9/;/;///9////--9----------999-----///9///////////9///9;//--///----;-9-9/
@M03495:530:000000000-LYBTV:1:2103:3858:19457 2:N:0:GATCCGGG+ACCTGCTT
ATATTTTGCCGTTGATAAACCAGGACTCAGGCTGGACCAAAGCTCACATGCTGACAGATCGGAAGAGCGTCGTGTAGGGAAAGAGTGTAAGCAGGTGGGTCGAATTGGGGGGGTGGCGGGAAAGTAAGAAAGAAAGAGAGGAGAAGAAGGAGGGTGGAATCCATGTTCACAAGGATAGAGCTAGAAACAGACGAACTAGACGCGTATGGCATGCACAGGAGACGCGCGCAGAATGATCACTGACTACTATA
+
BBBAAFBFFFDAEEFGGGGGGGGGHGHHHFFHHC2GGFGHGFHGCBGHHGGHHHFHGGBFCEECEFG2EAAEEFHHHGFFFHG??4BGFFGHFFA131>/2///3/33///;----.9;;--..9////9///9///..9.....////...:-.9DE/////////9////...////;///////;/.;.-9--.///9.-9;-./..//.////.....9.--------/9//9///////;////;/
@M03495:530:000000000-LYBTV:1:2103:22392:19477 2:N:0:GATCCGGG+ACCTGCTT
ATATTTTGCCGTTGATAAACCAGGACTCAGGCTGGACCAAAGCTCACATGCTGACAGATCGGAAGAGCGTCGTGTAGGGAAAGAGTGTAAGCAGGTGTGTAGAGATCGGGGGGGGGCGGGGGAGTTAAAAAAAAAAAAAAATGAGTAATGGAGAGCGAGGGTGGAGCTGGTTGCAAGCAGAACAAAGGGAGGTGCGCACGCGAGGGTACCGCTATAACTATTGTGACAGGGGTAGGTGTGGAGAGGGGGCG
+
BBCDCFFFFFDCGGGGGGGGGGHGHHHHHHHHHHGHHHHHHHHHGHHHHHHHHHHHHHHHHGGGGGHHGGGGEGHHHHGGHHHFHHGGHHEHHHHGG3?14B43B?3/?/<C--9----<----</00<00<--C--<---.0000000000/0..-----.<-../.<//0..0009/</////.//..9-.<<--------<-<./00.---.00000000000<00..<....<00..0.0...----
@M03495:530:000000000-LYBTV:1:2103:6447:19478 2:N:0:GATCCGGG+ACCTGCTT
ATATTTTGCCGTTGATAAACCAGAGAACTCCAAAGCTCACATGCTGACAGATCGGAAGAGCGTCGTGTAGGGAAAGAGTGTAAGCAGGTGAGTAGAACTCGGGGGGGGCGGGGGGAATAAAAAAAAAAAAAGATGAGAAATAGAGGGTAGTGGGGGCAGTGGAGATGAGAAGAACAGAGGAGGATACGTTGATGGAGTCAGGTGTTACGCTTAGATAGTGAATATAGCGCAAGCATCTATAGTGGTGAATG
+
CCBCCFFFFFCBGGGGGGGGGGHGHHHHHGHHHHGHHHHHHHHHHHFHHHHHHHGGFFABGFEGGAEFGHHGHHHFHHHHGGHHHHHHA33BB4344@3B1?/>/--;-9------./00:;0:9-;--99..000000000000/../.0/:.---9.;0/0.0/00000/://////...../90.:/..009:/9/0;/0:0:00.99.900000000000;000-::--./0000000;0.9.0000
@M03495:530:000000000-LYBTV:1:2103:24692:19486 2:N:0:GATCCGGG+ACCTGCTT
ATATTTTGCCGTTGATAAACCACCCTCCCTGTGGTCGTTATCTTGCTCCTTCTGTCGTCAACGAATTTACTAATTCCAAAGCTCACATGCTGACAGATCGGAAGAGCGTCGTGTAGGGAAAGAGTGTAAGCAGGTGTGTAGGGGGGGGGGGGGGGGGGGGCGTTAAGAAAAAAAAAAAAAGAGGTGGAGTGGAGACGAACAGGTGTATGAAGTGTTGGACTATGACACAAAGCAACGGAACAGGTGCTGCG
+
CCCDDFFFFFDCGGGGGGGGGGGGGHHGGHGHHHHHGGGHHHHHHHHHGHHHHHHHGGGHGHGGGHHHHHHHGHHHHHHHHHHHHHHHHHGHFHHHHHHHGGGGGHHGGGGGGHFHHGGHEGGHHHHHHHHHHH0BBE@2@2///--<-<B--<----<---9-<.1:<FFF--9-----..:.:....:.90.0..---</.<0001111110<1.<000/11<100/..//0/.--..-//90:0010-
@M03495:530:000000000-LYBTV:1:2103:24276:19502 2:N:0:GATCCGGG+ACCTGCTT
ATATTTTGCCGTTGATAAACCAGCTAATCCTGAAAAAAAAATCAAAGCTAAAAACTACAATGCTAAGACCACGATGTGACTGCTATCAAAGTTAGATATATATGTAAATTATTCATCTGTCAAATCCTAGAATTATATCATACCTGCTCCAGCAATCACGACCTGTAATGGTTTAGTGGGTTGTTCACTGTTTCTGAAAAATGAAGATAGTTGTCCAGCTTCCAAAAAGTTTATTGTGTTTTCTAGTGGAG
+
BC@BBFFFFFCAEGGGGGGGGGHHGHHGHHHHHHHHHGGGGHHHHG5GHGGHFHEHHHHHGHHHHFHHHHGHGGHEGHHHFHBGFHHHHHHFGHHHHHHHHHHHHHHHHFFHHHHHHHHHHGFHHGEHHHHHHHHHHHHGHHBGHHHHHHH2GGFHHHHGGGGGHHHGHHHGHHHHHHHGGGGGHEGHHEGFGHHHGGGHFHHGFFCHHGGHHF0CBGHHBGGHG;.CFBFGEGGGGFCFFFFGGGGGGBE
@M03495:530:000000000-LYBTV:1:2103:13808:19515 2:N:0:GATCCGGG+ACCTGCTT
ATATTTTGCCGTTGATAAACCAGCTAATCCTGAAAAAAAAATCAAAGCTAAAAACTACAATGCTAAGACCACGATGTGACTGCTATCAAAGTTAGATATATATGTAAATTATTCATCTGTCAAATCCTAGAATTATATCATACCTGCTCCAGCAATCACGACCTGTAATGGTTTAGTGGGTTGTTCACTGTTTCTGAAAAATGAAGATAGTTGTCCAGCTTCCAAAAAGTTTATTGTGTTTTCTAGTGGAG
+
AABBBFFFFFDAFEGGGGGGGGHHHGHHHHGHHHHHHGGGGHHBGHBGHHHGHEDFHBGGHHHHH5GHHHHGGGHGGHHGFF?GFHHHHHHHHHHHHHHFHHHHHFHHHFHHFGHHHHGHHHHFHHHHHHEHHGHHH4GHHHFFHHHGFHGFBFGHHGHGDCDDHGFFDGB?<GH1<DFHDGGDHGFHHFHHDGGGGF0=.CHHFFHHCCHGHHBGHHGHFHHBC;.A?BC0BFFFGG;CFF0BF0CF.0:
@M03495:530:000000000-LYBTV:1:2103:28966:19530 2:N:0:GATCCGGG+ACCTGCTT
ATATTTTGCCGTTGATAAACCAGCTAATCCTGAAAAAAAAATCAAAGCTAAAAACTACAATGCTAAGACCACGATGTGACTGCTATCAAAGTTAGATATATATGTAAATTATTCATCTGTCAAATCCTAGAATTATATCATACCTGCTCCAGCAATCACGACCTGTAATGGTTTAGTGGGTTGTTCACTGTTTCTGAAAAATGAAGATAGTTGTCAAGCTTCCAAAAAGTTTATTGTGTTTTCTAGTGGAG
+
1AAA?FF31DA>E?GFGGGDFGHGBBFGGF3AG11BC0/AAFGGHEGGGHGGH1/BF1BDGBG222B@GCGHCEGGBGBBGHFFEDFFBF@FGBG1FFFGGEBF2>F2GGHHHFFFHFG2BF2FE1FDFGHHHHGBBDGGHH1FGHCH1BGB0@C@GHHGC?@?F1<1FGGFHEBDFBAGGACC.FDG0DDGGBGHHB0GCCF000<C;;:CCGG00CGH0:CCB;...;;09CF0BF:;BF0C0BF0;0;
@M03495:530:000000000-LYBTV:1:2103:13307:19546 2:N:0:GATCCGGG+ACCTGCTT
ATATTTTGCCGTTGATAAACCACCCTCCCTGTGGTCGTTATCTTGCTCCTTCTGTCGTCAACGAATTTACTAATTCCAAAGCTCACATGCTGACAGATCGGAAGAGCGTCGTGTAGGGAAAGAGTGTAAGCAGGTGTGAAGAGCTCGGGGGGGGGGGGGGCATTAAAAAAAAAAAAAACAAGGAGGTGAATCTAATAGACATCGATCAGACGAAATGACAACGACAGTGAGACGTAATGACAAATAGGACG
+
ABBCCFFFFFCCGGGGGGGGGGGGGHHGGHHHHHGHGGGHHHHHHHHHHHHHHHHHGGGHGHGGGHHHHHHHHHHHHHHHHHHHHHHHHHHHHHHHHHHHGGGGHHGGGGGGDHHHHGHHHHHHHHHHHHHHHH?B2?22>20222///<------;----;/000009;9:@=9---.../...:..000000990000000.9.9.000---..90000.-.---00:000.9..900000/000000-
@M03495:530:000000000-LYBTV:1:2103:3549:19581 2:N:0:GATCCGGG+ACCTGCTT
ATATTTTGCCGTTGATAAACCAGCTAATCCTGAAAAAAAAATCAAAGCTAAAAACTACAATGCTAAGACCACGATGTGACTGCTATCAAAGTTGGATATATATGTAAATTATTCATCTGTCAAATCCTAGAATTATATCATACCTGCTCCAGCAATCACGACCTGTAATGGTTTAGTGGGTTGTTCACTGTTTCTGAAAAATGAAGATAGTTGTCCAGCTTCCAAAAAGTTTATTGTGTTTTCTAGTGGAG
+
BBBBBFFFFFBBGGGGGFGGGGCHCHHHHHGHHGHHHGGGGHHHHFFFHGHHHGCHGFGHFHHHHGHHEFGHGGACGGHEHGFHHHHHHHFHHHHHHHHEHHHGGGHGHHHHHHHHEFHHHHHHHHHHHGHHHHHHHBGGHHEHHHHHFHGHGFFGGFGGGDGFHFFHHHGFGHHHHDGHCGGGHHGHHHHEGHGBGBGHFGHFCHFGHFCBGC;GCGHHHHCCBG..EFGGBFFBFFCCFFFFFF;0;9.
@M03495:530:000000000-LYBTV:1:2103:9299:19587 2:N:0:GATCCGGG+ACCTGCTT
ATATTTTGCCGTTGATAAACCAAAGCTCACATGCTGACAGATCGGAAGAGCGTCGTGTAGGGAAAGAGTGTAAGCAGGTGAGTATATGTCGGGGGGGGGGGGGGGGATAAAAAAAAAAAAAAAGAAGAAGAAACACTAACCAGCAAAAGAGAGAGGGACAGACGGCCCACCGACGGAAGCGTGACGCAGCAGCATCAAAGATGGAGTAGTACACGTCGCGCGAAGACACAGCGAACTGATCAAGATGGTGA
+
ACCCCFFFFFBAGGGGGGGGGGHHHHHHHHHHHGHHHHHHHHFHGGGGHHGFGGGEEGHFFFHGHHHHGGFFGHGHHHGF3B344444441>>>EC----:------./;009>BA;BA;=--..9B0//0////.0;00.:..//0//.//.......A./.-.--9;...----....-;..;..---../.000000/900//;/0;0;009..---;--9-.////..-;--.0:000000900000
@M03495:530:000000000-LYBTV:1:2103:12884:19596 2:N:0:GATCCGGG+ACCTGCTT
ATATTTTGCCGTTGATAAACCAGTCACAACCACTTCTTGCCCTCCAAAGCTCACATGCTGACAGATCGGAAGAGCGTCGTGTAGGGAAAGAGTGTAAGCAGGTGTGTAGATATCGGGGGGGGGGGGGGCGGGAGAAAAAAAAAAAGAAAGAAGCGGGGGATATGTCCGCGTGGAATGAGAATAAGCGGACAGAAGGTGGGAGTACATGAGGGAGTGCGAGGGAAAGAAGCGGAGCGAGGATGCGTCAGTGG
+
CCBCCFFFFFCCGGGGGGGGGGHHHHHHHGGGGHHHHHHHHHHHGHHHGHHHHHHHHHHHGHHHGHHHGGGGGHHGGGGFGGHHFFGFHHHFBGGGGHGHGHGF3A04B44444?//>@-----:---------..0:9;>-@-9.../0/./0------./00000.----9.;00000000000-----./00.00.-:..;00:000/.;A..0-.---..../;909-----:---/;/-.-..00/
@M03495:530:000000000-LYBTV:1:2103:19984:19607 2:N:0:GATCCGGG+ACCTGCTT
ATATTTTGCCGTTGATAAACCACCCTCCCTGTGGTCGTTATCTTGCTCCTTCTGTCGTCAACGAATTTACTAATTCCAAAGCTCACATGCTGACAGATCGGAAGAGCGTCGTGTAGGGAAAGAGTGTAAGCAGGTGTGGTGGGCAGGGGGGGGGGGGGGGTATGAAAGAAAAAAAAAAGGTGGAGAGCGGGGACAGGAGGATGGCACGGGGAGGTACGAAGGCTGAGCTGTTAGGTGTAGTGTGAGGCGAG
+
CCCCCFFFFFCCGGGGGGGGGGGGGHHGGHHGHHGHGGGHHHHHHGHHHHHHHHHHGGGHFHGGGHHHHHHHHHHHGHHHGHHHHHHHHHHHHHHHHHHHGGGGHHHGGGGEFGHHHGHHHHHHDGGGDHHHHH022?/2////2//>/>B-<-------<.001111/.</.99---..00...0..---9--....99.<<.//0.------.01.9....0.:.010101<<100011<111<..9-<
@M03495:530:000000000-LYBTV:1:2103:9072:19613 2:N:0:GATCCGGG+ACCTGCTT
ATATTTTGCGTTGATAAACCACCCTCCCTGTGGTCGTTATCTTGCTCCTTCTGTCGTCAACGAATTTACTAATTCCAAAGCTCACATGCTGACAGATCGGAAGAGCGTCGTGTAGGGAAAGAGTGTAAGCAGGTGTGTAGAGCTCGGTGGGCGGCGGAGCATTAAAAAAAAAAAAAAGAAAAAAAGAAGAGGCTACGTAGTTGGTCGTGGGAACAGAATGAAATGAGGGGGAGGAGGTGACGGCGAGACGA
+
BBBCCFFFFBBCGGGGGGGGGGGGHHGGHHHHHHHGGGHHHHHHHHHHHHHHHHGGGGHGHGGGHHHHHHHHHHHHHHHHHHHHHHHHHHHHHHHHHHHGGGGHHHGGGGGGHHHHGHHHHHHHHGGHHHHHHGF2<02>22222<><?C//>--<----;09000099:@-@9-:-9.9/:.--...;0....0/..0.;000:0--..-.:.///0009000900/.-----...:.00.--9-;-..-
@M03495:530:000000000-LYBTV:1:2103:29020:19632 2:N:0:GATCCGGG+ACCTGCTT
ATATTTTGCCGTTGATAAACCAGCTAATCCTGAAAAAAAAATCAAAGCTAAAAACTACAATGCTAAGACCACGATGTGACTGCTATCAAAGTTAGATATATATGTAAATTATTCATCTGTCAAATCCTAGAATTATATCATACCTGCTCCAGCCATCACGACCTGTAATGGTTTAGTGGGTTGTTCACTGTTTCTGAAAAATGAAGATAGTTGTCCTGCTTCCAAAAAGTTTATTGTGTTTTCTAGTGGTG
+
?AAABFFFFF>>EEGGGCGGGGHGFGGHGHHHFGHFHEAEGHHCHFFEHBG5A31BFGBEDGHEGFFB3EFCG@?1BGD4BD3GFFCGGHDE@B@B@4B4FHBGBGGH4FFGHGHHFHGHGHEH4GHFGFHGGHFHHE2?FG1BGFGFFH11B/@FGB<A/<AFCF1DFFF1GHHDDGFE<F->F100<0=DD=<=D0D0<CB00;0;;:0;CGB00:/:F0GH00;9AFFGFGFGGG///B0;BBBBF9.
@M03495:530:000000000-LYBTV:1:2103:14446:19637 2:N:0:GATCCGGG+ACCTGCTT
ATATTTTGCCGTTGATAAACCAGCTAATCCTGAAAAAAAAATCAAAGCTAAAAACTACAATGCTAAGACCACGATGTGACTGCTATCAAAGTTAGATATATATGTAAATTATTCATCTGTCAAATCCTAGAATTATATCATACCTGCTCCAGCAATCACGACCTGTAATGGTTTAGTGGGTTGTTCACTGTTTCTGAAAAATGAAGATAGTTGTCCAGCTTCCAAAAAGTTTATTGTGTTTTCTAGTGGAG
+
?AAAAFFFFFBAEGGGGGGGGGHHHHHHFHHHHHGHFGFGGHHHHHGHHFGFHHGHHHFHHHGHHHHHHHHHGGHGHHFHHHFHHHHHGHGHHFHHHHHHHHHHHHHHHHHHHHHHHHHGHHEGFHHGHHGHHHHHHHHHHHGHHHHHHHHHGHGHHHGGGGGGHGGGHGGGHHHG=FGG>FCDHFHHHHHHFHHHBG0GAHGBGGB0CGGHHGHFHHEHHGHFHH..9FF00;FGGF9CFBFFFFBGFGG
@M03495:530:000000000-LYBTV:1:2103:7541:19638 2:N:0:GATCCGGG+ACCTGCTT
ATATTTTGCCGTTGATAAACCAGCTAATCCTGAAAAAAAAATCAAAGCTAAAAACTACAATGCTAAGACCACGATGTGACTGCTATCAAAGTTAGATATATATGTAAATTATTCATCTGTCAAATCCTAGAATTATATCATACCTGCTCCAGCAATCACGACCTGTAATGGTTTAGTGGGTTGTTCACTGTTTCTGAAAAATGAAGATAGTTGTCCAGCTTCCAAAAAGTTTATTGTGTTTTCTAGTGGAG
+
BCCCBFFFFFCBGGGGGGGGGGHHHHHHHHHHHHHHHGGGGHHHHHFHHHHHHHGHHHHGBGHHHFHHGHHHGGHGHHHHHHHHHHHHHHHGHHHHHHHHHHHHHHHHHHHHHHHHHHHHHHHHHHHHHHGHHHHHGGHHHHFHHHHHHHFHHHHHHHHGGGGGFHH1GHHGGHHHHHHHGGGGHHGHHHHHGHHHHGGHHHHFHHFHGGCHHHHGBGHGHEHEHCCEDBB0FGGGGFFGFFGGFFGFGGE
@M03495:530:000000000-LYBTV:1:2103:6371:19639 2:N:0:GATCCGGG+ACCTGCTT
ATATTTTGCCGTTGATAAACCAGGCGGACCAAAGCTCACATGCTGACAGATCGGAAGAGCGTCGTGTAGGGAAAGAGTGTAAGCAGGTGTGTTGGTCCCAGTGGTGTCGGCGTGACCCGATAAAAAAGAAACACCTCTTTCGGCGGGCACTCGGGAGCCCCAAATATCACCAGACAGGACCGATGTGGAGCCCAGGTCGTTCGGAATAGGAGTAGCCTCCCGTCGAGGAGTCCCGGTTGCCAAGTAAATAC
+
1AAA>DB31@AA111FDFFFCG0B0EEGGGGHAFG1FHFFDGHGGAG1BG1FFGCFA0GBE>EFEG>FGHEGA>CC01BGDDGHHEH0FDE00///>1011<10>//1////////10///>/?11<..0000<.00000=.--<----.//;.---9------//:///-:---------9---9///-----;-//-9--9----/////-/////---;9--------///------///-;//9///
@M03495:530:000000000-LYBTV:1:2103:11047:19651 2:N:0:GATCCGGG+ACCTGCTT
ATATTTTGCCGTTGATAAACCACCCTCCCTGTGGTCGTTATCTTGCTCCTTCTGTCGTCAACGAATTTACTAATTCCAAAGCTCACATGCTGACAGATCGGAAGAGCGTCGTGTAGGGAAAGAGTGTAAGCAGGTGTGTGTGGCGGGGTGGGGGGGCGGGGAGGGTGGAAAAAGAGGAAAAAGAGGGCGTGAGATAGGTAGGCGGAACTAAAAAAAGAGAGATAGATACTGCTGAGAGGAGAGTACAGAAC
+
BCCCBFFFFFDCGGGGGGGGGGGGGHHGGHHHHHGHGGGHHHHHHGHHHHHHHHHHGGGHGHGGGHGHHHHHHHHHHHHHGHHHHHHHHHHHHHHHHHHHGGGGHHHGGGGEFGHHHGFHHHGHFGHHHHHHHH02?<0000///<--<;-:C-9--:-9-----..-.::BA../..///:../...---.90000/000.0-----0000:09-..//..00000;0:00:00;00.....000:0;0/
@M03495:530:000000000-LYBTV:1:2103:23966:19656 2:N:0:GATCCGGG+ACCTGCTT
ATATTTTGCCGTTGATAAACCAGCTAATCCTGAAAAAAAAATCAAAGCTAAAAACTACAATGCTAAGACCACGATGTGACTGCTATCAAAGTTAGATATATATGTAAATTATTCATCTGTCAAATCCTAGAATTATATCATACCTGCTCCAGCAATCACGACCTGTAATGGTTTAGTGGGTTGTTCACTGTTTCTGAAAAATGAAGATAGTTGTCCAGCTTCCAAAACGTTTATTGTGTTTTCTAGTGGAG
+
ABABBFFFFFBBGGGGGGGGGGHHHHHHHHHHHHHCHGGGGHHHHGHHHHGHGHGHHHHHHHHHHHHGGHHHGGHGHHGHHHHHHHHHHGHHHHHGHHHHHHHHHHHHHHHHHHHHGHHHGHFHHGHHHHHHHHHHHGHHHHHHHHHHBGFHFHHHHHHGGGGGHHHGHHHGHHHHHHFHGFGGHHFHHHHHGHHHHDFHA<DG0CGHHHHGHHHGFHGHEHHHFHH.-CFFEGGGGGFFGBFFFG=CA9A
@M03495:530:000000000-LYBTV:1:2103:16959:19670 2:N:0:GATCCGGG+ACCTGCTT
ATATTTTGCCGTTGATAAACCAAAGCTCACATGCTGACAGATCGGAAGAGCGTCGTGTAGGGAAAGAGTGTAAGCAGGTGTGGAGAGCTTGGGGGGGGGCGTGGGGATAAAAAAAAAAAAAAAGAAAAGAAGGGTAACCGAGGGGAGAGGGCGAGTACTAGCATAGAGGGTGGATAGAGATGCACTGGAAAAGTAGCGGAAGGCACGAGCAGGAGTATCGGAGGACTGGTGGCAGGCTTAGCTGTCGCGAG
+
CCCDDFFFFFCCGGGGGGGGGGHHHHHHHHHHHHHHHHHHGHHGGGGGHGHGGGGGGHHGHGHHHHGHHHHHHHHGHHG@B?131311@33?1E?-9:-9--:---../000;@CADDA----.;.///../...//00------.-.:.;.---9.0090/000000/...-.00000000:090///00//0000----..;.;..-9-/.../:9:.:;--../..0/../9-../00000;0..9--
@M03495:530:000000000-LYBTV:1:2103:27444:19693 2:N:0:GATCCGGG+ACCTGCTT
ATATTTTGCCGTTGATAAACCACCCTCCCTGTGGTCGTTATCTTGCTCCTTCTGTCGTCAACGAATTTACTAATTCCAAAGCTCACATGCTGACAGATCGGAAGAGCGTCGTGTAGTGAAAGAGTGTAAGCAGGAGTGGTGGGAAGGAGGATGTGGCGGTGATGAGTGTAAAACTGGTGTAAACACTCGTAGAACGTTGCGTGTGGAGAGTCGTAGTATGTGGAACACGGTTATCTGATTGATAGTGTGTG
+
AAAAAFF3DDD11AF3BBGBF0A0EE000B1FG0GG?AEHHG2FGBF1B1FFF1FFFFFFBGEEEF/GFF1FF1GHB2D1F0FBG@12GFF11B1@0B1>/EFE000/?/>///B1202BG1BG111>221B<///0</1////1//0/</0?1<1/----<=00<0<0<00=000/=/.0000;.0/.....0=.;/.;9..9;.9././0-..;90;///////-------//////////://///-9
@M03495:530:000000000-LYBTV:1:2103:25210:19704 2:N:0:GATCCGGG+ACCTGCTT
ATATTTTGCCGTTGATAAACCACCCTCCCTGTGGTCGTTATCTTGCTCCTTCTGTCGTCAACGAATTTACTAATTCCAAAGCTCACATGCTGACAGATCGGAAGAGCGTCGTGTAGGGAAAGAGTGTAAGCAGGTGTGTGGGTTATGAGGGCGGCGCGGGCAAGTGATAAAAAAAAAAGCAATGGCGAGGACTGCTCCACTGATTCATGCATGTTTCCGTCCTGTGTGCGATGTTGATCTCTTGTCTTTCT
+
BBBBBFFFBFB>EAGGFFGGGGGGGHHGGHHFFFHF?EGHHHHGHHHACFHFHHHFEFGHGHGFEEHFHHHFFHFHGDGHFHHHHHGHHGHHGHFHHGHHFGG?CGBEE?EEEHFFEF3FFFFGHHGHFHBGF/?2BC00//?//2>110//<-------9-..00000;000;-9--../9///9-----./.://9/.//////////////99B/./...///;./...;.////////9/9//////
@M03495:530:000000000-LYBTV:1:2103:20252:19717 2:N:0:GATCCCGG+ACCTGCTT
ATATTTTGCCGTTGATAAACCAGTCAGGAGTCCAAAGCTCACATGCTGACAGATCGGAAGAGCGTCGTGTAGGGAAAGAGTGTAAGCAGGTGTGTAGATCTGGGGGGGGGGGGGGGCCTTTGAAAAAAAAAAAAAAAAGAGATAGGGGGGGACAGGGGCCGAAGAGGAGGTGTGGGGGTGCAGACAATGTCGGCAGCAGGAGGGTGATGGATGAGAATGAGGAGGCACTATTCAGTGATACGGCACACACG
+
CCCCCFFFFFDCGGGGGGGGGGHHHHHHHGGHHHHHHHHHHHHHHHHHHHHHHHHHGGGEFHHGGGGEEGHHHGGHHHGHGHHHHHHHHHFB3>B4B444443B/>-<-----<-<--9001111BF-9-9---<<--..//111/..-----....--<----.......<09..--<-<:11.//0011.9---<......-...110/10:0110101/0...../011111111111..---/.<.-
@M03495:530:000000000-LYBTV:1:2103:14811:19718 2:N:0:GATCCGGG+ACCTGCTT
ATATTTTGCCGTTGATAAACCAGTCCAAAGCTCACATGCTGACAGATCGGAAGAGCGTCGTGTAGGGAAAGAGTGTAAGCAGGTGTGTGGAGATGGGTGGGGGGCGGGGGATTGATAAAAAAAAAAAAATGGTTAGTGTAGTGCTATCGAGGCGTGCTAGTAAAAGGGACGCTCGCTGACACGCAGAACGGATGTTCGTTGATGCATACCTCTAGTGCTTCTATCGTCGACGCGAACTAAGTGGCAGCATA
+
BCCCCFFFFFCBGGGGGGGGGGHHHHGHHHGHHHHGHHHHHHHHHHHHHGGGGFHHGGGEEFGGHHGGHHHGHGHHHHGHHHHC@3>11>3133@BG?A////--9-9---.//09;0:B0>B@=---;900000.990000/0;00/...---.-..00000000....--..--.../00.----//....-000..:/.000:900/00000;0000000009;.---:-----.:00000./...00
@M03495:530:000000000-LYBTV:1:2103:21578:19722 2:N:0:GATCCGGG+ACCTGCTT
ATATTTTGCCGTTGATAAACCAGGGACTCAGGCTGGACCAAAGCTCACATGCTGACAGATCGGAAGAGCGTCGTGTAGGGAAAGAGTGTAAGCAGGTGGGGAGGGATGGGGGGGGGGCGGGGGATTAAAAAAAAAAAAAAAAGAAGTTGTGGGGGGCGAGACGTAGGAAGGGTGGAAGTGAAGAGGAGAGGGACAGAAAGAGGCGAGTTTAGTGGTGGTGGATGGTCGATATAAAGGATAGTGATGCGATA
+
CDDCCFFFFFDDGGGGGGGGGGHGGGGHHHHHHHHGHHHHHHGHHHHHHHHHHHHHHHGFFHGGGGHHHGEFGEEGHHHGHHHHFHFHHHHHHHHHF@1>//>//<2?/?//:9--:---9-;-9/00000;---B------.../0009;..----9---.:99..00.....-.0/000000...;........9000/9.9----.0;00:.0..;.9.90.00--.9-00000/000090000-...
@M03495:530:000000000-LYBTV:1:2103:21233:19728 2:N:0:GATCCGGG+ACCTGCTT
ATATTTTGCCGTTGATAAACCAGGGACTCCAAAGCTCACATGCTGACAGATCGGAAGAGCGTCGTGTAGGGAAAGAGTGTAAGCAGGTGTGTAGGGAATGGGGGGGGGCGTGGCATTATAAAAAAAAAAAAAAGACGAGAGTAAAGGAATGCGACACGATTAAAATAAAAAAAAAAGACAGTGTGTTATTACTGTGGACGTGATATTATCTGTGAGAGAGATACATCGGCATGTCAGCAATAGATGTACGG
+
CCCCCFFFFFCAGGGGGGGGGGHGGGGHHHHHHHHHHHHHHHHHHHHHHHHHHGGGEGHHGGGGEEBGHHGHHHHHHHHHGHGFHHHC@BE14B31312B31/>-----9----/00000::FFC;9---9-9../.--.-00000;//000..---.9...0000;0000--:--9.///00;09/0;09:B090/00;.;./0;000000000000.9.000000..--;.;B0000/090000900:.
@M03495:530:000000000-LYBTV:1:2103:25805:19731 2:N:0:GATCCGGG+ACCTGCTT
ATATTTTGCCGTTGATAAACCAGTCAGGAGTCCAAAGCTCACATGCTGACAGATCGGAAGAGCGTCGTGTAGGGAAAGAGTGTAAGCAGGTGTGGAGGTAGCGGTGGGGTCCGTGGGATTTTAAAAAAAAAAGAAAACAAGAGAGGGATCAGAGGACCATGATCGCACCGATAAACTGCGCCGTATTGCTCTAACCTTGGTGAGCTGGAGCAAGGGTATCGTGAGTGAGTACAATGTTCGCAGCGGAGTGA
+
BBCCAFFFFFCBGGGGGGGGGGHHHHHHHGEGHHHHGHHHHHHHHGHHHHHHHGFHGGFGGHHGGGFEGHHHHGGHHHGHHHHGFGEGFHB3B113111333>@/>//</////?///222?22>@G@?//<..<00<.<//./..../..000..:..00;00.:.------.00000.-.--..000;0;000.00000.0.000/../.;/9.;9B0.:./;09009000900000:-..-----;90
@M03495:530:000000000-LYBTV:1:2103:13534:19743 2:N:0:GATCCGGG+ACCTGCTT
ATATTTTGCCGTTGATAAACCAGTCACAACCACTTCTTGCCCTCCAAAGCTCACATGCTGACAGATCGGAAGAGCGTCGTGTAGGGAAAGAGTGTAAGCAGGTGTGTATATGTGGGGGGGGGGCGGGTCATTAAAAAAAAAAAAAGCAAAAGGAGTTAAAGTGAGGGAATTCGTAGAGAGAATAACGAAATAACAAGTGAACGATACGACAGGTGGTCGGGCTTGTTTATATCGGTGACATACTCTGTGGG
+
BCCCEFFFFFDCGGGGGGGGGGHHHHHHHGGGGFFGHFFHHHFAEGHHHHGHHHHFHHGGHHGHHHHHGGGGHHHGEFEEEFHHHGFHGHHHGHFHHHGHFFGG?AE44444D43//E------9---<.1111:10--<99--<..0/://./<//1111:110..../01.//9.119.001:0..9..1100::<1<<0....-...--.00..0----<<-.1/111<1.-<..01110101<11/9
@M03495:530:000000000-LYBTV:1:2103:17512:19752 2:N:0:GATCCGGG+ACCTGCTT
ATATTTTGCCGTTGATAAACCAGGACTCAGGCTGGACCAAAGCTCACATGCTGACAGATCGGAAGAGCGTCGTGTAGGGAAAGAGTGTAAGCAGGTGTGAGGAGGAGGGCGGGGGGCGCAGCGTGAGAGAGAAAAACAAAGCGATGTCAGGGCGCGCAGGGAGTTACCGGAGACCACACGTGACCAGAGCCCGGGATGTGGGCGACCGGTGTGCACACGACGGCACGGCGCGGCGCGCGAGCTGAGCAGGA
+
AAAAAFFFFFBACFGGGGGGGGFGGFHHHHGHHHGHHGHHHHHHHHHHHHFGHDGHHHGGHGGGGFHHGEGE>AFGFHGBFGGEGBG@GHB3GHH?BB14403/?/////</</-9-9-----9..://..;:/....../..;..;//9...-9;-----...////.9---......-....//.;.9..---9..//9..-9--9---..;///.--------.---999------;--.//.///..
@M03495:530:000000000-LYBTV:1:2103:18012:19762 2:N:0:GATCCGGG+ACCTGCTT
ATATTTTGCCGTTGATAAACCAGAACCATCCAAAGCTCACATGCTGACAGATCGGAAGAGCGTCGTGTAGGGAAAGAGTGTAAGCAGGTGTGTAGATATCGGTGGTGGGCGGGGCGTTAAAAAAAAAAAAAAAAAAAGAAGAGAGCGGAGGAGGGGTAAGTGACAGAAAGCACAAGGGGGGGCGGATGTGTGGGCACGACTAAGTAAGCGGTTAGAGATGCTGGTGTCTGCAATGGTAGAGATACACGTCG
+
CCCCCFFFFFCCGGGGGGGGGGHHHHHHHHHHHHHHHHHHHHHHGHHHHHHHHHGFGGGGHGGGGEEFGGHGHHHHHHGFHHHHHHHHHF3>14B44444?/1??///>//////<<<..00<CC-----;----9-.../0./;.----9..;--.9/:000000/090/0///...--------:-000..../...-.-0900000--.-:.00000;0009/.9000000000000000;000.;.-
@M03495:530:000000000-LYBTV:1:2103:3012:19781 2:N:0:GATCCGGG+ACCTGCTT
ATATTTTGCCGTTGATAAACCACCCTCCCTGTGGTCGTTATCTTGCTCCTTCTGTCGTCAACGAATTTACTAATTCCAAAGCTCACATGCTGACAGATCGGAAGAGCGTCGTGTAGGGAAAGAGTGTAAGCAGGTGTGGGGATATGGGGGGGGGGGGGAGGATTTAAGAAAAAAGATGTAGACAGTCGGAGGGTGTGGCGAGAGGAAGGAGGAAGCACACAGAGTGCTAGGTGCAGACGGAGGAGATGTGT
+
BBBBBFFBFFBAE?GGGGGGGGGGGHHGGCHGHGGHGGGHHHHHHGHHEHHHHHHHGGGH1FECFHHHGHHHHHHHHFHFFFHHHHHHGHHHFHHHHHHHGGGGHHBFEGGEGHHHHGBGHHHHHGHHFHHEGF?CB</////2>1FF/>-99------9-9/9/////:/.99..////9///.9/.----999-;..;---;.....9.....;/.....////////;9/////.-..9-...//://
@M03495:530:000000000-LYBTV:1:2103:10371:19790 2:N:0:GATCCGGG+ACCTGCTT
ATATTTTGCCGTTGATAAACCACCCTCCCTGTGGTCGTTATCTTGCTCCTTCTGTCGTCAACGAATTTACTAATTCCAAAGCTCACATGCTGACAGATCGGAAGAGCGTCGTGTAGGGAAAGAGTGTAAGCAGGTGTGTAGGTATCGGGGGGGGGGGGGGGGTTGATGAAAAAAAGAATAAAGGAAAATTCATAGAGGTGCGAGGTAAGTGGAGGAGCGGAGACAGGACGAGTGAGACGGCCGCGATGGAC
+
ABCCBFFFFFCBGFGGGGGGGGGGGHHGGHHHHHHHGGGHHHHHHHHHHHHHHHHHGGGHGHGGGHHHHHHHHHHHHHHHHGHHHHHHHHHHHHHHHHHHGGGGHHHGGGGGGHHHGGGHHHGHGHGHFHHHHHGB2?02@222@2?B/<<-99---BA>---:-///////:--...//://////9//////9////:/-.-:.//;////9....-;-;9./99..-::.9////:.-------;9//
@M03495:530:000000000-LYBTV:1:2103:27862:19805 2:N:0:GATCCGGG+ACCTGCTT
ATATTTTGCCGTTGATAAACCACCCTCCCTGTGGTCGTTATCTTGCTCCTTCTGTCGTCAACGAATTTACTAATTCCAAAGCTCACATGCTGACAGATCGGAAGAGCGTCGTGTAGGGAAAGAGTGTAAGCAGGTGTGTAGAGATCTGGGGTGGGGGGGGGAGTAGAAAAAAAAAACAGGAAGAAAGCAAATAATCTAGCGTGACGTGTAGAATACCAGTGGTTGGTGCGTCAGCGACCGTGTAGGTGCTA
+
ABCCCFFFFFCCGGGGGGGGGGGGGHHGGHHHHHGHGGGHHHGHHFHHHHHHHHHHGGGGEHGGGHHHHHHHHHHHGHHHHHHHHFHHHHHHHHHHHHFHGGGGHHGGGGGEGHHGFFEGHHHHGHGHHHGHHH0B2<02>22>222>2@>//A/--------9;00009.-9=;-../../..//0/0/000;0000009.......//09000000000/0..-..0-.-..0.----.../00:00:0
@M03495:530:000000000-LYBTV:1:2103:18990:19838 2:N:0:GATCCGGG+ACCTGCTT
ATATTTTGCCGTTGATAAACCAGCTAATCCTGAAAAAAAAATCAAAGCTAAAAACTACAATGCTAAGACCACGATGTGACTGCTATCAAAGTTAGATATATATGTAAATTATTCATCTGTCAAATCCTAGAATTATATCATACCTGCTCCAGCAATCACGACCTGTAATGGTTTAGTGGGTTGTTCACTGTTTCTGAAAAATGAAGATAGTTGTCCAGCTTCCAAAAAGTTTATTGTGTTTTCTAGTGGAG
+
B?AAAFFDDFBAGEGGGGGFGGHGFHGHHFHFFGADCAECEHGFHHECFB55BAEBGCGHHEHDFGFFGBEHEEFE14F@4B?FEE3FFGHB4GFGDGGFFHHHEFFFDFFHFHFGHFGHFH4DGGGGBGFHBGHGFGHHHHGFHHAB3FC?2@@2GCH?ABCDFDDBBFD?<0GD>1>CAC@AEHHHHHFHFFBGHBDDHFGF0GHGHFHBGHE:GHBC0;/00;.9C9BBFFFFFBFGBB0BFG0B.B.
@M03495:530:000000000-LYBTV:1:2103:3363:19852 2:N:0:GATCCGGG+ACCTGCTT
ATATTTTGCCGTTGATAAACCAGTCAGGAGTCCAAAGCTCACATGCTGACAGATCGGAAGAGCGTCGTGTAGGGAAAGAGTGTAAGCAGGTGTGTAGAGATCGGTGGGTGCGGGGGCATTAAAAAAAAAAAAACAAAATATAAGAGAGAGGAGCGTTGAGTCAGAAAATGACAGTGAGACGATGGATAATGTGAATCTATGAAGTCAAGTATGACAACACAGCAAGATACTGGAATCTGATATAGAGTACG
+
B@AB@FFFFFBAGGGGFGGGGGHHHFHHCFGFFGFBGCHHCFHH3BGHFFGHFFFHCEEEGHHCEGG0E?GGHFFGHFFGDGBFHGBGFFBF@E143434B3?11//>/?///</</<0111111----:-:-....;00;00000/.......-;.-.////////.9//;////////.-9..////:/9;/////////9/////////////99...9...../////9///9/;///////////.
@M03495:530:000000000-LYBTV:1:2103:14159:19874 2:N:0:GATCCGGG+ACCTGCTT
ATATTTTGCCGTTGATAAACCAGCTAATTCCAAAGCTCACATGCTGACAGATCGGAAGAGCGTCGTGTAGGGAAAGAGTGTAAGCAGGTGGGGTGAGCCGGGGGGTGGGCGGGGCACTGCTAAAAAAAAAGGACAACCACGCCGAGCCGTAACCGAGCGCAACGATTCAGGAGGGTGGGCGCGGGTGATCGCCTGCGTGTCAGGCTCCACACAGCCGGACGCACGCGACGACCGATGCTACACATGACAGC
+
AABBBFFFFFBAGGGGGGGGGGHHHHHHHHHGHFFHHHFHHHHHHHBHGGGHHHGFFG1FGEEGEAEFGGHGEGHHFHGHGHHH3FFH?B1//1/?033/>///-99-;.-----9../////;BF---9........;..9.------.9../----------.../////..-:.--.-------.9/.;...9-9;..99./.:.9./....;=-----------------9-..///;.///////.
@M03495:530:000000000-LYBTV:1:2103:15635:19881 2:N:0:GATCCGGG+ACCTGCTT
ATATTTTGCCGTTGATAAACCAGCTAATCCTGAAAAAAAAATCAAAGCTAAAAACTACAATGCTAAGACCACGATGTGACTGCTATCAAAGTTAGATATATATGTAAATTATTCATCTGTCAAATCCTAGAATTATATCATACCTGCTCCAGCAATCACGACCTGTAATGGTTTAGTGGGTTGTTCACTGTTTCTGAAAAATGAAGATAGTTGTCCAGCTTCCAAAAAGTTTATTGTGTTTTCTAGTGGAG
+
AABBCFFFFFBBGGGGGGGGGGHHHHHHGHHHGHHHHGGGGHHHHHGGHGGGHHGHHHHHHHGHHGHHHHHHGGHGFHHGHHBHHHHHGHHHHHHHHGHHHHHHHHHHHHHHHHHHHHHHHHHHHHHHHHHHHHHHHHHHHHGCHHGFHHHHHHHHGHHGDCEGHGHEFHHGHHHFFDGHEFCAGHGHHFHHFHHHGH0DGGHHGHHHHHHHHHHHHHHHHHHHG0CEDBBBFFGGFGFGGFGFFGFG.:A
@M03495:530:000000000-LYBTV:1:2103:18504:19881 2:N:0:GATCCGGG+ACCTGCTT
ATATTTTGCCGTTGATAAACCACCCTCCCCAAAGCTCACATGCTGACAGATCGGAAGAGCGTCGTGTAGGGAAAGAGTGTAAGCAGGTGTGTAGAGATCGGGGGGGGGCGGGGGAGTACAAAAAAAAAAAAACATTAGAGTGAGCGTAGATGATGGCAAATGGCATGCCATGACCGTATCGGAGACATGAATGTAAGATGGAACGACAGGAGGTTAGTAGGCACGCACTGATGGCTACGATAGAAGCAGCG
+
BBBBBFFFFFBBGEGGGGGGGGGGGHHGGGHGHHHHHHHHHHHHHGHFGHHHHGEFGHHHGFEFEGFFHHGHHHHHHGHGHGHGGHHGF311@B434B31?//E--;---------9//9;/..--9@@A--../////////9/-..;A/9////.//.///./:.////////-.....9:--../////////9///////9.---....../:/;////..----/////../...99.//:///.9
@M03495:530:000000000-LYBTV:1:2103:9007:19887 2:N:0:GATCCGGG+ACCTGCTT
ATATTTTGCCGTTGATAAACCAGTCAGGAGTCCAAAGCTCACATGCTGACAGATCGGAAGAGCGTCGTGTAGGGAAAGAGTGTAAGCAGGTGGGGTGATATATGTGGTCGGCGGTGGACGATAAAAAAAAAAACAGAGAGTCGTGGTAGGCACGAGAATCGTACGATAAACACAGACAGAGAGACATAATAGCGACCGAGTGAAGCTAGACGCTAGTCTGTATTTATGTGACGCTTGTGATCGTGCTAGCG
+
CCCCCFFFFFBBGGGGGGGGGGHHHHHFHGHHHHHHHHHHHHHHHHHHFHHHHHHHGGGGHGHGGGGEE?GHHGCGHHEGGGGGEBFHHHGF1//1>/444444B?323<////////2/////?1?@@----..///:.:0:.:.;00.00.;.-9.00.;..-.:..0:/.:././////..//////9//-------..///;/:///.-.../////;////;//;//:.A..;9///.9...///-
@M03495:530:000000000-LYBTV:1:2103:14788:19917 2:N:0:GATCCGGG+ACCTGCTT
ATATTTTGCCGTTGATAAACCACCCTCCCTGTGCGTTATCTGCTCCTTCTGTCGTCAACGAATTTACTAATTCCAAAGCTCACATGCTGACAGATCGGAAGAGCGTCGTGTAGGGAAAGAGTGTAAGCAGGTGGGGGGAGCAGGGGGGGGGGGGGGGTTAGATAAAAAAAAAAAACAGGCCGTGATGATTGCGCGGAGAAGGCAGGTACTAGACGAACAGATCAGCGAATGCAGAGGGAGCGTAGGAAAGC
+
BCCCCFFFFFCCGGGGGGGGGGGGGHHGGHHHHHGGGGHHHHHHHHHHHHHHHGGGHGHEFFHHHHHHHHHHHHHHHHHHHHHHHHHHHGHHHBGHH?FGGHHHGGGGEGHHHHGGHHHHHHHHHHGFHHHF?/>//---..;.;--=B-------9-9..//9:///;@B----../.9.---.//////:.-9----.9....-.///////:-;--////;//9-:-/////......9;.-9/;/./
@M03495:530:000000000-LYBTV:1:2103:4657:19921 2:N:0:GATCCGGG+ACCTGCTT
ATATTTTGCCGTTGATAAACCAGCTAATCCTGAAAAAAAAATCAAAGCTAAAAACTACAATGCTAAGACCACGATGTGACTGCTATCAAAGTTAGATATATATGTAAATTATTCATCTGTCAAATCCTAGAATTATATCATACCTGCTCCAGCAATCACGACCTGTAATGGTTTAGTGGGTTGTTCACTGTTTCTGAAAAATGAAGATAGTTGTCCAGCTTCCAAAAAGTTTATTGTGTTTTCTAGTGGAG
+
>>3A3DF5DF3AFAED6GGGGGHHHHFFHBFDGF3GGEGGGFFFFBHHHHGFDHDHG3FGHBGHFGHH3CGHG>?FEGHBBEGHGHGHFHHHFGHHFFGFGFHHFGFFFFHHHHHHFHHHHFFFGFHHHHGHHFFFGHDFGHFFHFGHHC?CHGCGH1@C/D?ACFHGHGHFGFHGFFCHACD.FFDGBFDGHFBDDBGDCFHHFHHH:CGFHHFFCFGGHHE0;0:AABFFGGFF;C/;9;FGBB;0AFE
@M03495:530:000000000-LYBTV:1:2103:21915:19949 2:N:0:GATCCGGG+ACCTGCTT
ATATTTTGCCGTTGATAAACCAGAACCATCCAAAGCTCACATGCTGACAGATCGGAAGAGCGTCGTGTAGGGAAAGAGTGTAAGCAGGTGTGTAGTGGTGAGCGCTGGGCGTGTCATCGAAAAAAAAAGAAATAAGCCGAACACAGGTGGACGCGAGAGAGCCATTAGCAACTGAAAGTGTCCGGTTGAGGAGCAAACTGACACAGCAGGCGTAACTGTCCCCGCTACCATGTCTTAAACGCGAGAAACGC
+
BBBB@FFFFFBAEAGGFDGFGGCAEGEHGHHHHFFFGHHHGHHFDGGHGHHGHHF1FF1AEEAEEAEABGHGFFGGFHHHGFFF3BGH1@31?4343?B1313//////////?24432?2//?//C//F001111>1->---<...</.</-;--;--...9;09;9/00.//900009;00.--.-//./...//.////9/....9..-.-..//9///.---9-./////:/9//9.--9--.//.-
@M03495:530:000000000-LYBTV:1:2103:7675:19955 2:N:0:GATCCGGG+ACCTGCTT
ATATTTTGCCGTTGATAAACCAGCTAATTCCAAAGCTCACATGCTGACAGATCGGAAGAGCGTCGTGTAGGGAAAGAGTGTAAGCAGGTGTGTAGATGTCTGTGGCGGCCGGGGGATTAAAAAAAAAAAAAAAATAGAACAAATAAACAGAGGTGGCACTAACAAATATATGCACGAGAAAGACGAGGCTGAATATGAACAGTACGACCGAAATCTTGGATACATCGGGATAACATGATCGGCGCGGGGGA
+
CCCCCFFFFFCBGGGGGGGGGGGHHHHHHHHHHHHHHHHHHHHHHHFHHHGHHHGFGFFGHGGGFEFFGGHGFHHHGHFGHHHHHHHHF33B?4B444444B4D21>////<///</1F1111-<@--A-<??-.00000/:.0000<0///.<.../0/00000.00:000000..-9.00/:.9---...0000::000/0<0...-----90000:0:00000..--9/00000000..---<<----
@M03495:530:000000000-LYBTV:1:2103:10153:19986 2:N:0:GATCCGGG+ACCTGCTT
ATATTTTGCCGTTGATAAACCACCCTCCCTGTGGTCGTTATCTTGCTCCTTCTGTCGTCAACAATTTACTAATTCCAAAGCTCACATGCTGACAGATCGGAAGAGCGTCGTGTAGGGAAAGAGTGTAAGCAGGTGTGTAGGTGAGCGGGGGGGGGGTGGACGTATAAAAAAAAAAAAAGAAATACAACAAATGGTTACACCGAGTGGTAGATTCGATATCACAAGAAAACTACAATATGCATATCGGTCGG
+
BBBCCFFFFFCBGGGGGGGGGGGGGGHGGHHHHHGHGGGHHGHHHHHHHHHHHHHHGGGHGHHHHHHHHHHHHHHHHHGHHHEHHHHHGHHHHHHHHHHGGGGHHGFEGGGGGHHGGHHHHEHGHFGHG2BGHHF2/03?222202//<-----999;-./;9./;//:F-@------...9///;//:..;////9://9-9-.;.//////9.//.-////9.////////////////////.-..--
@M03495:530:000000000-LYBTV:1:2103:16596:20001 2:N:0:GATCCGGG+ACCTGCTT
ATATTTTGCCGTTGATAAACCACCCTCCCTGTGGTCGTTATCTTGCTCCTTCTGTCGTCAACGAATTTACTAATCCAAAGCTCACATGCTGACAGATCGGAAGAGCGTCGTGTAGGGAAAGAGTGTAAGCAGGTGTGTAGATATCGGGGGGCGGCGGGTTGTTAAGAAAAAAACAAATGAGAAAGGAGCTACGAGTGAGATGAGGAAGACGACGGGGCTGTGGTACGATGTAGGTGAGTGCAGGGACGACG
+
CCCDDFFFFFDCGGGGGGGGGGGGGHHGGHHHHHHHGGGHHHHHHHHHHHHHHHHHGGGHGHGGFHHHHHHHHHHHHHHHHHHHHHHHHHHHHHHGHHHGGGGHHHGGGGGGHHHHGHHHHHHHHHHHHGHHH0?B<02222222////----<--@--.-.<00000:/.-9.99.00000000./<..00.....0<00<00/0/:./.--------9.///00.....000000.0<000.-..----
@M03495:530:000000000-LYBTV:1:2103:21882:20003 2:N:0:GATCCGGG+ACCTGCTT
ATATTTTGCCGTTGATAAACCAGCTAATCCTGAAAAAAAAATCAAAGCTAAAAACTACAATGCTAAGACCACGATGTGACTGCTATCAAAGTTAGATATATATGTAAATTATTCATCTGTCAAATCCTAGAATTATATCATACCTGCTCCAGCAATCACGACCTGTAATGGTTTAGTGGGTTGTTCACTGTTTCTGAAAAATGAAGATAGTTGTCCAGCTTCCAAAAAGTTTATTGTGTTTTCTAGTGGAG
+
BBBCCFFFFFBBGGGGGGGGGGHHHHHHHHHHHHGHHGGGGHGHHHHHHHHHHHGGHGHHHHHHHGHHHHHHGGHGGHHHHHGHHHHHHHHHHHGHHHHHHHHHGHHHHFHHGHHGHHHHGHHGHHHHHHHGHHHHHHHHHHFHHHHHHHHHEFHHHHHGDGFGHHGHHHGGHHHHHGFHFGGGHHHHHHHHGHGHHHHHAGGB=CBFHFGFFHHG0FBCCGHFCGC.9BFGFGFGGFFFFFFFFFFFEBE
@M03495:530:000000000-LYBTV:1:2103:3681:20005 2:N:0:GATCCGGG+ACCTGCTT
ATATTTTGCCGTTGATAAACCACCCTCCAAAGCTCACATGCTGACAGATCGGAAGAGCGTCGTGTAGGGAAAGAGTGTAAGCAGGTGAGTAGAGATCGGGGGTCGCGGGCTCCTTTAAAAAAAAAAAATAACATAATGTGGAGCAGGCAGGAAGGCGAGCGGACGATGAGTGTGGAGGAAGGAAGTAAGCGTCACAAGAACGCACAATACAGTGGGAATACGACGTAGGGCAGAGAATAGACATCATAGTG
+
3ABBBFFFFFBBGGGGGGGGGGGGGHHGHHHHHGGHHHGHGHBGHHHHHHHGCGGGHGGEFEEEHHHHGHHHFHHHHHGHFFHHG1B3?3434@4331?/////<///>//<.11111FG1-A@@F-:.000;000;00000././..;.-:/..9-;--------..//////./......././/://-....//.;/...---.9///////9./.:/;..--...:..9.:.///9//////////9
@M03495:530:000000000-LYBTV:1:2103:13093:20011 2:N:0:GATCCGGG+ACCTGCTT
ATATTTTGCCGTTGATAAACCAGGCGGACCAAAGCTCACATGCTGACAGATCGGAAGAGCGTCGTGTAGGGAAAGAGTGTAAGCAGGTGGGTAGGGATCGGGGGTGGGCGGAGCATTAAAAAAAAAAAAAAAAAAGAAAAGCAAGTGAAGATGGACGGAGTAGTAATGAGTTGAGGAGATAGACAGAGTGTGGAGAAGTGTCACGAGGTACAAGGGAGTGAGACAGGTGGGGGAGAAGAGAGCGAGACGAA
+
CCCCCFFFFFDCGGGGGGGGGGHGHGGGGGHHHHHHHHHHHHHHHHHHHHHHHGGGGHHHGGGGGGGHHHGHHHHGHHHFGHHHHHHFB/>>3///32/////>////.---<-.<0000C0:@CGAF-<9<9--<.<///.0//0000<0000/0--.../0<00000000<00/0<.:00000//<000:.0.0./<00000<.--900000..9...0000//.00.-----../0.:<.----..--
@M03495:530:000000000-LYBTV:1:2103:25978:20024 2:N:0:GATCCGGG+ACCTGCTT
ATATTTTGCCGTTGATAAACCAGTTGGCTCTAGCTGCCATGCAATGTCACAACCACTTCTTGCCCTCCAAAGCTCACATGCTGACAGATCGGAAGAGCGTCGTGTAGGGAAAGAGTGTAAGCAGGTGGGGAGACAAGGGTGGGGTGCGGCGCTCTAGAAAGAACAAGTCAGGGGCAGACACACAGTCACGTGCTGGTAGTTCGCACGCGAAGAGCGTGTCATACTCCGTGAGATCTAGCCCGTCCGATTCC
+
BBBBBFFFFFBAG?EGCGGGGGGHCGCHHHHHHHHHHGHHHFHGHBGHFHHHGGGGHHGDHHHFHHHGGHFFHBGHGHHGHHHBGHFHFHHGGFEFFHEEEEEEGGFFFHHHHHFFBFBHHHHEF0FFE/////@@0//0/<////.------..;000;/;://:/00:</.---.../;/9..0000.....0;9////;.-.-------.:.-:.../////9:9....///9///99--..-9:.//
@M03495:530:000000000-LYBTV:1:2103:9158:20050 2:N:0:GATCCGGG+ACCTGCTT
ATATTTTGCCGTTGATAAACCAGGGACTCAGGCGGACCAAAGCTCACATGCTGACAGATCGGAAGAGCGTCGTGTAGGGAAAGAGTGTAAGCAGGTGGGAGGGTGTGGGTGGTGGGGGGGTGCTTTGAAAAAAAAATATAAGTAGAAAGGATAGGAGCAGTGTGGGAGGCAAGGAAGCGAAGACTCGACGGAGATGAGTCGATAGTCGGATGAGTGAGTGAGGTACCTGATGCTGAGCGACGCGCGGGTAG
+
AAAAA@FFFFD2EEEGFGFFBCHFGEGHHHGHHGE?EEDEGHCFGGFGHFGHHDCFHHBFHGGCECHGGEGE>EFFFGGBHCGGGGFBDGHBHHH0B///////?>?/?/?//?////--9-./://////9-;@-.9///////9/9/../////;..://;/....-.;..../..-.--.///..---..-//9///-;...//.--.;//9///////.///////99////./---;;----9--.
@M03495:530:000000000-LYBTV:1:2103:22233:20050 2:N:0:GATCCGGG+ACCTGCTT
ATATTTTGCCGTTGATAAACCAGCCTCCCTGTGGTCGTTATCGAATTTACTAATTCCAAAGCTCACATGCTGACAGATCGGAAGAGCGTCGTGTAGGGAAAGAGTGTAAGCAGGTGGGTAGAGCTGGGTGGGGGGCGTGGCATTATAAAAAAAAAAAGAAGAGGTGAGGGAGGACGAGGGTGGAAGGGCGAAACGTAGAATATGGGAGGTAAGGATCAGCGTTGATGGATTCGTAGTCAGGATCGAGCGAG
+
BCCCBFFFFFCBGGGGGGGGGGHHGHHHGHHHHHHHGGGHHHHHHHHHHHHHHHHHHHHHHHHHHHHHHGHHHHHHHHHHGGGGHHHGGGGGFGHHHGHHHHHHFGGHHHHHHHFB/>/3/334???E2C/>//----9--/0900000;B-;@---.../0.:0.9.....9..-----..-.9/...-----...:.000000::.9A0:9000/.;0...-.0009000.//..000/00/....-99
@M03495:530:000000000-LYBTV:1:2103:21449:20058 2:N:0:GATCCGGG+ACCTGCTT
ATATTTTGCCGTTGATAAACCAGGGACTCAGCCTGGTCCAAAGCTCATATGCTGACAGAACGGAAGAGCGGCGTGTAGTGAAGGAGGGGGGTCGGTTGACTAATGTACGGCTGTGCGCTGTGGAGTTAAAATACAGAAAAGAGAGGAAGAAGTCTGGTCTGTGAGTTTGCCACTTAAAAAAAAAGTGGCTAACGACTTGATCAGTCAGGCATACCATCACAGCTACGAGATAATGGAAGGTGCTGTACACT
+
AAAAAFFBF1A11EEB3ABE1000A0AEE111A0001AB11AB01111AD2AGE101FB1A/////A00///>/E>C@20@2110//>//-;CCA-.9/0000;00009.--9./09--;9:-/-//////////////9/------;A-//9////////;/;/;//////9/9/////-----///--;//-9---////9///;/-/-//;///;////-9//9-9--/:;/9/9/-//////9////
@M03495:530:000000000-LYBTV:1:2103:6740:20059 2:N:0:GATCCGGG+ACCTGCTT
ATATTTTGCCGTTGATAAACCAGCTAATCCTGAAAAAAAAATCAAAGCTAAAAACTACAATGCTAAGACCACGATGTGACTGCTATCAAAGTTAGATATATATGTATATTATTCATCTGTCAAATCCTAGAATTATATCATACCTGCTCCAGCAATCACGACCTGTAATGGTTTAGTGGGTTGTTCACTGTTTCTGAAAAATGAAGATAGTTGTCCAGCTTCCAAAAAGTTTATTGTGTTTTCTAGTGGAG
+
BBBBBFFFFFBAEEGGGGGGGGGHHHHHHHHHHHHHGGGGGHGFHHFHHHHEFFGHHHHHHHHHHHHHGGHHGGHGHHHHHHGHFHHHHHHHHHHHHHGHHHHHHH?GHHHHHHHHHEHHHHHHHHHHGHHFHHHHHHHHHHHFHFHHGHGFHHHHHFHGGGCGFFHHHHHHHHHFDGHHGGGDGHGHHHHHHHHHGDGFHHFGGHFHHCHHGHHHFHGHHHGGGBGE?BFGGGF0BFFGEFGEFFGGGFE
@M03495:530:000000000-LYBTV:1:2103:28485:20064 2:N:0:GATCCGGG+ACCTGCTT
ATATTTTGCCGTTGATAAACCAGAGGACTCAGGCTGGACCAAAGCTCACATGCTGACAGATCGGAAGAGCGTCGTGTAGGGAAAGAGTGTAAGCAGGTGTGGAGGGCACGGGGGGGGGGGGGGCGAGAGTAAAAAAAAAAAAAACGCAATGGAGGCTGTGGCGATGAGACAATCAGCTATATTTAGAAGCGCCAGTACAGAGAAGACATGTCGTATCGTTAACTCAAATAATCAATGATAACATGTAAGCG
+
CCCBAFFFFFBBGGGGGGGGGGHGHGGHHHFGHFHHGHHHHHDHGHHHFFFHHHHHHHHHHHHDEFEGGGGEFCEFHHFFGFFGHFGFBGHHHBGHHHB@EE3?/////<///>-------;;------00:00;-:@--:---.---:.000/...../:.9--.0000;/0000000000000:0:00---.-000;00//0/0//0000...;..:...000000000;00000:00000:0:0000-
@M03495:530:000000000-LYBTV:1:2103:5278:20071 2:N:0:GATCCGGG+ACCTGCTT
ATATTTTGCCGTTGATAAACCAGCTAATCCTGAAAAAAAAATCAAAGCTAAAAACTACAATGCTAAGACCACGATGTGACTGCTATCAAAGTTAGATATATATGTAAATTATTCATCTGTCAAATCCTAGAATTATATCATACCTGCTCCAGCAATCACGACCTGTAATGGTTTAGTGGGTTGTTCACTGTTTCTGAAAAATGAAGATAGTTGTCCAGCTTCCAAAAAGTTTATTGTGTTTTCTAGTGGAG
+
ABBBBFFFFFBAFGGGGGGGGGHHHCHHHHHHHGBGGGGGGHFGHFFFHFHHFHGHH3GHFFHHHHGHFFHHGGHGHFHF4E3FDFBGGHHGHGEGHHHHHHHHHHHHHHGHGHGHHHGFHHHHHHFHHHHHHHHHHHHHHHFF3G0F?GFFGHHHHHHGGGGGFGHFGHHHHGGF<FAGDFGGHHHHHHHHHFHHHEGHHFHHBGGHHHFCGHBFCGFHGFGG0C.9EBFBFGGEFF:FB9FFFFGGFGE
@M03495:530:000000000-LYBTV:1:2103:20934:20075 2:N:0:GATCCGGG+ACCTGCTT
ATATTTTGCCGTTGATAAACCAGCTAATCCTGAAAAAAAAATCAAAGCTAAAAACTACAATGCTAAGACCACGATGTGACTGCTATCAAAGTTAGATATATATGTAAATTATTCATCTGTCAAATCCTAGAATTATATCATACCTGCTCCAGCAATCACGACCTGTAATGGTTTAGTGGGTTGTTCACTGTTTCTGAAAAATGAAGATAGTTGTCCAGCTTCCAAAAAGTTTATTGTGTTTTCTAGTGGAG
+
ABCABFFFFFCAGFGGGGGGGGHHHHHHHHHHGHHHHGGGGHFHHHGGHHHHHGGHHHGHHHHHHHHHHGHHGGHGHFHFHHBGFHGHGHHGGHHHGHHHHHHHHHHHHHHHGHHHHHHHHHHHHHHHHHGHHHHHHHHHHHGHHHGHHGHHGHHGFGHGGGGGHHHDGHGGHHHGHHFHFGGGHGHHHHHHHHHHGHFHHHHBGHHHHHHHHHFCGGHGGHHHEBCADFGGGGGGFFBF/FGGGGGGGEE
@M03495:530:000000000-LYBTV:1:2103:6467:20079 2:N:0:GATCCGGG+ACCTGCTT
ATATTTTGCCGTTGATAAACCAGTCAGGAGTCCAAAGCTCACATGCTGACAGATCGGAAGAGCGTCGTGTAGGGAAAGAGTGTAAGCAGGTGTGGAGATCTCGGGGGGGGGCGGGGCATTATAAAAAAAAAAAAAAAGAGAAAATGATACAGGCTGTACGTGACCAAGAACCAAGACAAACAGCAACTACTAGTGCTGGGACTCTGTGGCAGTGAATGAGATGCGGATGATGATCACTCTGGTCGTAATAG
+
AABCCFFFFFCBGGGGGGGGGGHHHHHHHGHHHHHHHHHHHHHHHHHGHHHHHHHHGGGFGFHGGGEEEGHHHGHHHHHHHHHGHHGHHHHGBE13?3334BB?///------:---9/:0000:00:->>=@-9--.;;/00/0000000;/....00.9/..00...//....9////.././/./00000000090...;/0000/./990000;00:00;----:0:00000/000000:--:..90
@M03495:530:000000000-LYBTV:1:2103:12407:20097 2:N:0:GATCCGGG+ACCTGCTT
ATATTTTGCCGTTGATAAACCAGCTAATCCTGAAAAAAAAATCAAAGCTAAAAACTACAATGCTAAGACCACGATGTGACTGCTATCAAAGTTAGATATATATGTAAATTATTCATCTGTCAAATCCTAGAATTATATCATACCTGCTCCAGCAATCACGACCTGTAATGGTTTAGTGGGTTGTTCACTGTTTCTGAAAAATGAAGATAGTTGTCCAGCTTCCAAAAAGTTTATTGTGTTTTCTAGTGGAG
+
ABBBBFFFFFBAGGGGGGGGGGHHHHHHHHHHHHHFHGGGGHHHHHHHHHHHHGGHHHHHHHHHGHHHHHHHGGHGGHHHHHEHHHGHHHHHHHHHHHHHHHHHHHHHHHHHHHHHHHHHHHHGHHGFHHHHHHHHHGGHHHHHHHEBGHGGHHFHHHHGGCFGFGHHHHHGHGHHGHHFEEGDHHHHHHHHHHHHHHHHHGHBGGGHHHHHHHGEGHBHFHHHGF.EEFGGGFGGGGBFFGGGGFFG?BA
@M03495:530:000000000-LYBTV:1:2103:10943:20109 2:N:0:GATCCGGG+ACCTGCTT
ATATTTTGCCGTTGATAAACCAGCTAATCCTGAAAAAAAAATCAAAGCTAAAAACTACAATGCTAAGACCACGATGTGACTGCTATCAAAGTTAGATATATATGTAAATTATTCATCTGTCAAATCCTAGAATTATATCATACCTGCTCCAGCAATCACGACCTGTAATGGTTTAGTGGGTTGTTCACTGTTTCTGAAAAATGAAGATAGTTGTCCAGCTTCCAAAAAGTTTATTGTGTTTTCTAGTGGAG
+
1>1>A3F3DBD1EE1GGFGFGGEHFHHHFDGCE11AA0AEAGG11BAFGH1FA1AGGBFHDDA2@2F1F0FGA>>EFFFGHHGH12FGEG1B2EFFBFGEEGEFB>FGDGHFBGFHHB>FGFFFHHHFFHFFFFFFGGF2FGDCDDGF1<FHGHHFHHHCA/@AF?GDFFB<GFHH>FGGECC.CGBGBDDHFGFHGDGHFFFHFFCBGCC0CCG0CCF:C0/G0;.;:C0B00BFF9C/;C00BC0B.CE
@M03495:530:000000000-LYBTV:1:2103:6400:20122 2:N:0:GATCCGGG+ACCTGCTT
ATATTTTGCCGTTGATAAACCAGCTAATCCTGAAAAAAAAATCAAAGCTAAAAACTACAATGCTAAGACCACGATGTGACTGCTATCAAAGTTAGATATATATGTAAATTATTCATCTGTCAAATCCTAGAATTATATCATACCTGCTCCAGCAATCACGACCTGTAATGGTTTAGTGGGTTGTTCACTGTTTCTGAAAAATGAAGATAGTTGTCCAGCTTCCAAAAAGTTTATTGTGTTTTCTAGTGGAG
+
ABAAAFFFFFBAEAFGGBGGGGHHHHHHHHHHHHHHHGGFGHHHGHGGHGHHHHGGHHHHHHHHHHHHGEHHGGHGHHHHHFFHHHFHHHHHHFHHHHHHHHHHHHHFHHFHFHHHGHHHGGHHHHGHHFHHHHHHGHHHGHFHHHHHGGHGGHFHGHHGDDGGGHHHHHHHHFHHFGHHGGGDHHHHHHHHHFHHHFHHCGGBDCGHFGCGHHHFGHGBGFGHHH.EFFGGGGGGFBBFFFFF;F00.09
@M03495:530:000000000-LYBTV:1:2103:22451:20130 2:N:0:GATCCGGG+ACCTGCTT
ATATTTTGCCGTTGATAAACCAGCTAATCCTGAAAAAAAAATCAAAGCTAAAAACTACAATGCTAAGACCACGATGTGACTGCTATCAAAGTTAGATATATATGTAAATTATTCATCTGTCAAATCCTAGAATTATATCATACCTGCTCCAGCAATCACGACCTGTAATGGTTTAGTGGGTTGTTCACTGTTTCTGAAAAATGAAGATAGTTGTCCAGCTTCCAAAACGTTGATTGTGTTTTCTAGTGGAG
+
>1AAA3F3FFDAC1F3FDD1F0F0AAADEGGF1E1B0A/AEF11GHHF1BGB1EEGB111D1GF22B1GF0F//?/F@2F21GHGHBB2B1BE2BFFB2@22FE2FGGF2>FG22FG21BFGHEFBHG2111F1FDGHHB22B01FAHHBCFFFBGGHHGG//<<FHHHHH11FGFF=<GGGGGEFGHGFDG<BGFF00=..<D=C00:;C0;GF00/:0:B/0<;C.:.:..;FBFE////;000;FF9E
@M03495:530:000000000-LYBTV:1:2103:7819:20132 2:N:0:GATCCGGG+ACCTGCTT
ATATTTTGCCGTTGATAAACCACCCTCCCTGTGGTCGTTATCTTGCTCCTTCTGTCGTCAACGAATTTACTATTCCAAAGCTCACATGCTGACAGATCGGAAGAGCGTCGTGTAGGGAAAGAGTGTAAGCAGGTGTGGAGATATAGGTGGTGGGGGGAGAGTTAAAAAAAAAAAAAACAGAAGAGTGGCGTGGTGCGTGGCAAGGCGATTGAAGTGTATGAACTAGATATGGTGGAGTAGGAGGGGCAAGG
+
CCBCBFFFFFCBGGGGGGGGGGGGGHHGGHHHHHFGGGGHHHGHHHHHHHHFB5EDCFEGEFEFFHHF5FGHHHHHHHHHHHHHHHHGHHHGHHHHHHHGGGGHHHGGGGGGHHHHGHFHHHHHHFD?HHHEEHF??/2?22@22@22@//////----..000;000;9--;----..:/00:.009.-.--.;0-99--/0...---;.000;00;0000000900000000..:;/;09/.----.:.
@M03495:530:000000000-LYBTV:1:2103:5211:20137 2:N:0:GATCCGGG+ACCTGCTT
ATATTTTGCCGTTGATAAACCACCCTCGCCCTCCAAAGCTCACATGCTGACAGATCGGAAGAGCGTCGTGTAGGGAAAGAGTGTAAGCAGGTGTGGAGATCGGGGCGGGGGGCGTGGGATTAAGAAAAAAAAAAAGGAAGATAGAAGGAGGAGTTGGGAGTGTTAATAGGATGAGAAAAACAAGAGAGTACCTCAATTAGCAGGAAGATACGTAGAAACGAATCACGCGGAGTAAGAAGTGAGTGAGCAGA
+
BBBBBFFFBFD>EEGGGGGFBGGFFHHGGGGGHGHHHGHHHHFHHHHHHHFHHFHHHGCGGHHHFGGG@E?GGHGHHHHHHFGHHHHHFGAE331/3/333??>/////----9;@-;./;/////;B.;>D=9-9../../;////...:9..;//-..../9///////9/////9.9..9.....////////9;/////..99.///./:..///....://..----.;B////;//:////////
@M03495:530:000000000-LYBTV:1:2103:7860:20139 2:N:0:GATCCGGG+ACCTGCTT
ATATTTTGCCGTTGATAAACCAGCTAATCCTGAAAAAAAAATCAAAGCTAAAAACTACAATGCTAAGACCACGATGTGACTGCTATCAAAGTTAGATATATATGTAAATTATTCATCTGTCAAATCCTAGAATTATATCATACCTGCTCCAGCAATCACGACCTGTAATGGTTTAGTGGGTTGTTCACTGTTTCTGAAAAATGAAGATAGTTGTCCAGCTTCCAAAAAGTTTATTGTGTTTTCTAGTGGAG
+
CCCCCFFFFFCAGGGGGGGGGGHHHHHHHHHHHHHHHGFGGHHHHHHHHHHHHEGHHHHHGHHGHFHHHHHGGGHGGHHHHHHHHHHHHHHHHFHHHHHHHHHHHHHHEHHHHHHGHHHHHHHHHHHHHHHHHHHHHHHHHHFHHHGHHGHHHHHHHHHGGCGDCHHHGHHGHHHHHHHHGGGAGHGHGGGHHHHHHHHHEHGHFHHHHHHHHHHBGHHGHHHHFHCFDFFGGFGGFFBBFFFGFGFFF0.
@M03495:530:000000000-LYBTV:1:2103:26695:20171 2:N:0:GATCCGGG+ACCTGCTT
ATATTTTGCCGTTGATAAACCACCCTCCCTGTGGTCGTTATCTTGCTCCTTCTGTCGTCAACGAATTTACTAATTCCAAAGCTCACATGCTGACAGATCGGAAGAGAGTCGTGTAGGGAAAGAGTGTAAGCAGGTGGGGAGATCATGGGGTGGGCAGGAAAAGTTATAAAAAAGCAGAGAAAATGTTACGGGTATAGTTCTAGCTACCTGTGCAATCTCTTACTATTGCACAGTGTAAGTGAATGACAGAC
+
ABBB?FFFBFDAFEGGGFGDFGGGGHFGFFFCAFFBEA2FGGHHFGFGCGFHHEHGGGGGDHGFGEGDAGHHBGHHHFFEGBFFGGHHHFHHFGHH3GFHG?FE1F2?FHEGGHHHHCBGECGFBF4BBF33FG0B/<//</2@2>21<<//--.0>-.00</<00000=0<-..=//.////00000;..-9-:0;;000000000/;0000990000000;0090////9.;///;;9///////9//.
@M03495:530:000000000-LYBTV:1:2103:20705:20179 2:N:0:GATCCGGG+ACCTGCTT
ATATTTTGCCGTTGATAAACCAGGACTCAGGCTGGACCAAAGCTCACATGCTGACAGATCGGAAGAGCGTCGTGTAGGGAAAGAGTGTAAGCAGGTGTGGAATGTAAGGTGGTCGTCGGGCAAATACTAGAAATAAAGCAGACATGCTCCAGCCATCACGACCTGTAATGGTGTAGGGGGTTGTTCACTGTTTATGAATAAGTAAGATAGCTGTCGAGCTTCCAAACAGTTTATAGGGTTGTCTCGGTGAG
+
CCCCCFFFFFCCGGGGGGGGGGHGDFFHHHFHHFDHGHHGHGHFFHGFHHCGHHHHHH5FGGGGGHHFEEEE>EHGFGF?GEFHFHGFGHHEDFH?B3113333?444343//?>>/////>?BB32@22FG22@2@2<22<?0?1111111?/01<FG..-<.<DF0000<0.0<0..-;-:..0000000;00;00090000000000000;0..-../9BB//.999/9/B///./9-:////..9;:
@M03495:530:000000000-LYBTV:1:2103:5954:20205 2:N:0:GATCCGGG+ACCTGCTT
ATATTTTGCCGTTGATAAACCAGGGACTCCAAAGCTCACATGCTGACAGATCGGAAGAGCGTCGTGTAGGGAAAGAGTGTAAGCAGGTGGGGAGGTATTGGTGGGGGGCGGGTAATGAAAAAAAAAAAAAAAAAAGAAGGTGAAGGGAAGGGGGAGATGATGAGATAGAGGGGAAGAAGAGAGCGGTGGATACAGGAGTCAATGGACGAGGAGAGGTGGCTGAGGGAGATAGTGTGTGAAAGGTAGAGGAG
+
DDDCCFFFFFBBGGGGGGGGGGHGGGGHHHHHHHGHHHGHHHGHHHHHHGHHHGGGEFHHGGGGFEBFHHGGHHGHHGHGFHFBHHG?B1//1///344?B3?E/E/:--9---/0000:0.-@BAA--:--9--...:.000000......----.::0:000000000/.;;...//0./..--;-.:00000/..//0000:00--99-....0.......;..../00:000..0000.00000/..
@M03495:530:000000000-LYBTV:1:2103:14167:20211 2:N:0:GATCCGGG+ACCTGCTT
ATATTTTGCCGTTGATAAACCAGCAATGTCACAACCACTTCTTGCCCTCCAAAGCTCACATGCTGACAGATCGGAAGAGCGTCGTGTAGGGAAAGAGTGTAAGCAGGTGTGGAGATCTCGGGGGGGGGCCGGGTATTAAAAAAAAAAAAAAAGGTGAAAAGGAGAAGGGGGGCATCAGCATAAAATGGGAGTGATGGGTAGGAGAACAGGAAGGGGTGAGATGCGGTAATGAGAAGTCAGATCGCCGGGAA
+
ABBBCFFFFFCCGGGGGGGGGGHHHHHHHHHHHHGGGGHHHHHHHHHHHGHHHHHHHHHHHHHHHGHHHHHHHGGGGGHHGGGGFGGHHHGHHHHHHHHHHFGHHHHHF3?/3?3334B0?EE/-9-------:-000:B00;:DA;9--;-..000009;99.../..-----//090090000000./...0000./0..0/..0//..;..9-.-..0000--...00:000/0;00000..:-----
@M03495:530:000000000-LYBTV:1:2103:20358:20214 2:N:0:GATCCGGG+ACCTGCTT
ATATTTTGCCGTTGATAAACCACCCTCCCTGTGGCGTTATCTTGCTCCTTCTGTCGTCAACGAATTTACTAATTCCAAAGCTCACATGCTGACAGATCGGAAGAGCGTCGTGTAGGGAAAGAGTGTAAGCAGGTGGGTAGATAAGGGTGGGGGGCGGGGGGTTAAAAGAAAAAAAGGAGGAGCATAGTGGAGGATGTGGAGGGGCACTGTACGGGAGAGAGTCGAGAGGTGGTGGGGTTGTGCAGTGGTGG
+
BBBCCFFFFFCCGGGGGGGGGGGGGHHGGHHHHHHGFGGHHHHHHHGHHHHGHHHGGGHGHGGGHHHHHHHHGHHHHHHHFHHHHHHHHHHHHHHHHHHGGGGHHHGGGGGGGHHHGGHHHHHHFGGGHHHHHHH///2?2222>??=?>/A---------9-.00009.;9.-9../......00909.0.:./00000..----.//000..;.-....00-9-.-.0.....-;.--..000;;/0..
@M03495:530:000000000-LYBTV:1:2103:5723:20223 2:N:0:GATCCGGG+ACCTGCTT
ATATTTTGCCGTTGATAAACCAGCTAATCCTGAAAAAAAAATCAAAGCTAAAAACTACAATGCTAAGACCACGATGTGACTGCTATCAAAGTTAGATATATATGTAAATTATTCATCTGTCAAATCCTAGAATTATATCATACCTGCTCCAGCAATCACGACCTGTAATGGTTTAGTGGGTTGTTCACTGTTTCTGAAAAATGAAGATAGTTGTCCAGCTTCCAAAAAGTTTATTGTGTTTTCTAGTGGAG
+
BBBBBFFFFFB@FGGGGGFFGGHHHHHHGHHHHHHHHGGGGHFHHHFFHHHGHHGHGHHGBGHHHGGHFHHHGGHAFFHHFHEFHHFHHHHHEHFHHHFFFHGHHHHHHHHHHHHHFHHHDGHHFHHHGBDHHHGBGHHHHHHHHHHHHHHGHGHHHHHGGGGDFGHGHHHDGHHH=DGHDGFGHHHHGHBHHHBDBGFHHHFHFBCFGCGGHHFGHHGFFHHHGHEGDGFB0CCFF09FFFGFEFFB99E
@M03495:530:000000000-LYBTV:1:2103:11420:20259 2:N:0:GATCCGGG+ACCTGCTT
ATATTTTGCCGTTGATAAACCACCCTCCCTGTGGTCGTTATCTTGCTCCTTCTGTCGTCAACGAATTTACTAATTCCAAAGCTCACATGCTGACAGATCGGAAGAGCGTCGTGTAGGGAAAGAGTGTAAGCAGGTGAGGTGGTCTCGGGGGGGGGGGGGTGTATTAAGAAAAAAAAGAGAAAAAAGGAGAAATAGAACTCTATGAGACGCGGGAGCTAGAGAGAGAATGAAAACATACGGCGCAGGGTGGG
+
BCCDCFFFFFECGGGGGGGGGGGGGHHGGHHHHHGHGGGHHHHHHHHHHHHHHHHHGGGHGHGGGHHHHHHHHHHHHHHHHHHHHHHGHHHHHHHHHHHHGGGGHHHGGGGGGHHHHGHHHHHHHHHHHHHGHHBB3?02?/?2222?/<---<--<@--<9011111<<<BFAC-..//<0/.-../...<11011011111111109-<----..00001..<<0010111/.010..-----<-/.--
@M03495:530:000000000-LYBTV:1:2103:24372:20261 2:N:0:GATCCGGG+ACCTGCTT
ATATTTTGCCGTTGATAAACCAGCTAATCCTGAAAAAAAAATCAAAGCTAAAAACTACAATGCTAAGACCACGATGTGACTGCTATCAAAGTTAGATATATATGTAAATTATTCATCTGTCAAATCCTAGAATTATATCATACCTGCTCCAGCAATCACGACCTGTAATGGTTTAGTGGGTTGTTCACTGTTTCTGAAAAATGAAGATAGTTGTCCAGCTTCCAAAAAGTTTATTGTGTTTTCTAGTGGAG
+
>AAAAFFFFFBAFGGGFDGEFEGEHFHHFFHGHGFDGEGFEHFFFHBGFDDBFFEHH3AFHHGHHBFHHHHHD@GGFFFEE33FHHEGDHFGED4EGFDGFFHHDGHHGHHHGHGHGFGHEF4GHDHHHHFFHHHHHHFFGGD2DFFBGFFGGH2FGHFA/@@EBHHHHHBFGHHGGFFHAFAAGHFHF0GGDGHGGGFFHGHFDFGHH0CGBGH00C/CCCGC:0;:.FFBBFGGFG/9BBFF90CF.0;
@M03495:530:000000000-LYBTV:1:2103:12244:20261 2:N:0:GATCCGGG+ACCTGCTT
ATATTTTGCCGTTGATAAACCACCCTCCCTGTGGTCGTTATCGAATTTACTAATTTCCAAAGCTCACATGCTGACAGATCGGAAGAGCGTCGTGTAGGGAAAGAGTGTAAGCAGGTGGGGAGAGATCGGGGGTCGGCGGGTGTTGTAAGAAAAAAAGAAAACAAGAAAGATGAGAAGGGGGGACGATGAGAGACGAGATTAAAAGACACGCTGAACGTGCGGCATGGGGCGAGTTGTAACGGGAGACATCC
+
CCCCCFFFFFCCGGGGGGGGGGGGGHHGGHHHHHFHGGGHHHHHHGHHHHHHHHHHHHHHGHHGGFHHHHHHHGHHHEHHHGGGGHHHGGGEFGHHHHGGGHFHHHFGFHBEHEECB////////32/?//>-.<---:---:../0;099FB?-;...;//9.///;9////////;.----:--;9////./.--..////:/;///.;...//.;.99----..9..-;-;.;////.-..9..////
@M03495:530:000000000-LYBTV:1:2103:16784:20279 2:N:0:GATCCGGG+ACCTGCTT
ATATTTTGCCGTTGATAAACCACCCTCCCTGTGGTCGTTATCTTGCTCCTTCTGTCGTCAACGAATTTACTAATTCAAAAGCTCACATGCTGACAGATCGGAAGAGCGTCGTGTAGGGAAAGAGTGTAAGCAGGTGTGGTGAGCTGGGGGGGGGGCGGGGCATTTATAAAAAAAAAAAAAGAAACAGAGAGAATCAAGGAGGGCGTACGGAGAGGAGGCAAGTGTACGAGCGAGGGAACAAGTATCAAGAA
+
BCCCBFFFFFCBGGGGGGGGGGGGGHHGGHHHHHHHGGGHHHGHHHHHHHHHHHHHGGGHGHGGGHHHHHHHHHHHHHHHHHHHHHHHGHHHHHHHHHHHGGGGHHHGGGGFEHHGFFHHHHGHGHFFFHHHHH0?2??F/2@22@@A@/---=A-;-----/090;0;9FB=DC-=--;...///////..0000000...-.;9--;...;.9.......00000...-9----...///00000000/
@M03495:530:000000000-LYBTV:1:2103:15838:20303 2:N:0:GATCCGGG+ACCTGCTT
ATATTTTGCCGTTGATAAACCAGCCTCCCTGTGGTCGTTATCGAATTTACTAATTCCAAAGCTCACATGCTGACAGATCGGAAGAGCGTCGTGTAGGGAAAGAGTGTAAGCAGGTGGGTAGGTCTTGGGGGGGGGGGGGTGATTAAAAAAAAAAAAAAAAGAAAGAAAGAAGGTAGATGGGGTGAGTGAAGGACAGAGAGTGAAGTTGTGACGGGGACGGAGGAAAGAGGTAGGGGATAATAGAACGAGTG
+
CCDCCFFFFFCBGGGGGGGGGGHHGHHHGHHHHHHHGGGHHHHHHHHHHHHHGHHHHHHHHHHHHHHHHHHHHHHHHHHHGGGGGHHGGGGGGGHHHGHHHHHHHHGGHHFHHHFF///3//3333D2///--<---<<--.11111:<9<=-9-9---<.../0<./0/./.0<0:110...-..:011<0.././//.01:1<1111.11.-------..-9//.//.000...../0<11110<9...
@M03495:530:000000000-LYBTV:1:2103:24027:20347 2:N:0:GATCCGGG+ACCTGCTT
ATATTTTGCCGTTGATAAACCAGAACCATCCAAAGCTCACATGCTGACAGATCGGAAGAGCGTCGTGTAGGGAAAGAGTGTAAGCAGGTGTGGGGATCATGGGGGGGGGCGGGTGATTAAAATAAAAAGGAAACTAAGAATGCATGGGTGCAGGAATACTCGTTGCTACATGACTATACAGGCGTAATACGGATCAACGGAGTGTGCCGGTCTGACAGTTGGACGTTATATTGATAGTTAGTAGCAGGTCC
+
AB@AAFFBFFBBG2FGGGGGFGHGFHHGHHHHHHHHHHHHHHHGHHBGHHHHHEEEFEFFFGGGGEEHHHHG?FCGCGGGGHHHHBHHG33111/11/0443/?/-----;----./:///;/;////..://////;//////;99.;9./9.../////.9...////////999/////.-.9..//..:.-;//.-..9./;B/----.///:/:////9-....//////9B/99///////..9/
@M03495:530:000000000-LYBTV:1:2103:8363:20348 2:N:0:GATCCGGG+ACCTGCTT
ATATTTTGCCGTTGATAAACCAGCTAATCCTGAAAAAAAAATCAAAGCTAAAAACTACAATGCTAAGACCACGATGTGACTGCTATCAAAGTTAGATATATATGTAAATTATTCATCTGTCAAATCCTAGAATTATATCATACCTGCTCCAGCAATCACGACCTGTAATGGTTTAGTGGGTTGTTCACTGTTTCTGAAAAATGAAGATAGTTGTCCAGCTTCCAAAAAGTTTATTGTGTTTTCTAGTGGAG
+
ABAABFFFFFBAFGGGGGGGGGHHHHHHHHHHHHHHHGGGGHHHHHGGHHHHHHGHHHHHHHHHHHHHHHHHGGHGHGHHHHHHHHHHHHHHHHGHHHFHHHHGFHHHHHHHHHHHHHGHHHHHHHHHHHGHHHHHHHHHHGFFHHHHHHHHGHFHFHHGGGGGGHHGHHH1GGHGHHHGDG?CFGGHHGHHGGHHHGHHHHHGFFFHHEHHGFGBGHHFHFHEGGF?DGGGGGF0BCBFGFGGGB0C?09
@M03495:530:000000000-LYBTV:1:2103:8775:20358 2:N:0:GATCCGGG+ACCTGCTT
ATATTTTGCCGTTGATAAACCAGCTAATCCTGAAAAAAAAATCAAAGCTAAAAACTACAATGCTAAGACCACGATGTGACTGCTATCAAAGTTAGATATATATGTAAATTATTCATCTGTCAAATCCTAGAATTATATCATACCTGCTCCAGCAATCACGACCTGTAATGGTTTAGTGGGTTGTTCACTGTTTCTGAAAAATGAAGATAGTTGTCCAGCTTCCAAAAAGTTTATTGTGTTTTCTAGTGGAG
+
>AABAFFFFFDAFFGGGGGGGGHHHHHHHHHHHHHGHGGGGHHHHHHGHGHHHHGHHHHHHHHHHHGHHHHHGGHGGHHHHHHHGHHHHHHHHHHHHHHHHHHHHHHHHHHHHHHHGHHHHHHHHHHHHHHHHHHHHHHHHHHGHHFHGHHHHHHHHHHGGGGGGFHHHHHGHHHHFGHHDGGDHHHHHHFHHHHGHHHHHHGHHHHHHHHHHHH0GHHFHHHHGCG.E9CFFFFGGFBFFGGGGGGGFC?
@M03495:530:000000000-LYBTV:1:2103:2757:20369 2:N:0:GATCCGGG+ACCTGCTT
ATATTTTGCCGTTGATAAACCAGGGACTCAGGCTGGACCAAAGCTCACATGCTGACAGATCGGAAGAGCGTCGTGTAGGGAAAGAGTGTAAGCAGGTGTGTTGAGTTAGGTGGTGGGCGGGGCAATTAAAAAAAAAAAAAACTAGTGAATAATCGGGATATGCACATAGTAACATCTAATGGAGATCAGCAACTCGGTTGTAGACCTCTCGGAACTATCACCAGAGCTGTGTTTTACGATAATCGTAACAG
+
BBBBBFFFFFBBGGGGGFGGGGHGGGGHHHHHHHHGHHHHHHHGHHHHHHHHHHHHHHGFGHGGGGHHHGAEGEEGHHHGGHHHGHGHGGGHHHHHFB@E03/43B44?233//?</////---.1000=0<-:@?-:;--.09000009000/..9-9.://///////9////////////./////:/..//..9;;./9//9//;/....-9/;///./.9.//////:.://;.9.;;/.....//
@M03495:530:000000000-LYBTV:1:2103:23353:20397 2:N:0:GATACGGG+ACCTGCTT
ATATTTTGCCGTTGATAAACCAGTCAGGAGTCCAAAGCTCACATGCTGACAGATCGGAAGAGCGTCGTGTAGGGAAAGAGTGTAAGCAGGTGGGTAGAGCACGGAGGGGGGGGGGTCATTATAAAAAAAAAAAAATAAAAAGGTGGGTGCGGGTTGAATTACTGAGGGGAGGAGGGAGAGTGAGTGTGAGGAGACTGTGGTCCAGCTCTGTCAGATGAGGGCTGTGTAGTGAACGAGATAGCGGTACGCAC
+
BCCCCFFFFFDCGGGGGGGGGGHHHHHHHGHHHHHHHHHHHHHHHHHHHHHHHHHHGGFEFGHGFGGEGFHGHGHHHHFHHGGHGHHHHH?G1>13?33431/>/?>/</--<---.<:<000<:<F@CF>@---.000<0..00.-...----.-<000000000..-.-<...-....:000000000.0<..00<0//0000/000:0000<0000/...../<:00/000<....<00--9.....-
@M03495:530:000000000-LYBTV:1:2103:11731:20398 2:N:0:GATCCGGG+ACCTGCTT
ATATTTTGCGTTGATAAACCAGCAATGTCACAACCACTTCTTGCCCTCCAAAGCTCACATGCTGACAGATCGGAAGAGCGTCGTGTAGGGAAAGAGTGTAAGCAGGTGTGGAGGAGTAGGGGGTGGGCGGGGGAGTTAAAAAAAAAAAAGATAAGATGGAGAAAGGGGAGTCGTGCGAGTAATGTGAAAGTACAGAACAGTGAAGGTGAGGTAACTGACAGACTACAGAGAGACGACTCGGGGTGCAAGCA
+
AAACCFFFFCCCGGGGGGGGGGHHHHHHHHHHHGGGGHHHHHHHHHHHGHHHHHHHHHHHHHHHHHHHGHHHGGGGHHHGGGGGGHHHHGHHHHGHHHHHHHHGHHAF3>/3///<2BD3?///</<//----;-;/000;:-:BD=9-..00900000:/0.00..-.-./-...-.--.090;:00000:00000///;00000000../000000000/.00/000//../.--.;:.--;-.00;./
@M03495:530:000000000-LYBTV:1:2103:12306:20411 2:N:0:GATCCGGG+ACCTGCTT
ATATTTTGCCGTTGATAAACCAGAACCATCCAAAGCTCACATGCTGACAGATCGGAAGAGCGTCGTGTAGGGAAAGAGTGTAAGCAGGTGTGGAGATTACGGGGGTGGGCGGGTCATTAAAAAAAAAAAAAAATAAGGAGTGTAGAGAAGTGCGGACTGTAAACCAAGACAAGAGGAGTGGGATCAGAATACAGAACAAGGTAAAAAGCGTAAGCTGGCGGTCGAAAAGAAGATACAGTGATACTGTAGGA
+
BCCCCFFFFFDBGGGGGGGGGGHHHHHHHHHHHGHHHHHHHHHHGHHHHHHHHHGGGGHGHGGGEEEFHHHGHHHHHHGGHHHHHHHHFC3?13133343??/>////</</---.000<000<ACCGD--9-.0;000./.:00;000/;00-----.;0000/9.../:/;/..:.:....0..0000000000////.000000...:..;0:0/.--;-;;.9-:../00:00000000:00:0000
@M03495:530:000000000-LYBTV:1:2103:14968:20413 2:N:0:GATCCGGG+ACCTGCTT
ATATTTTGCCGTTGATAAACCAGCTAATCCTGAAAAAAAAATCAAAGCTAAAAACTACAATGCTAAGACCACGATGTGACTGCTATCAAAGTTAGATATATATGTAAATTATTCATCTGTCAAATCCTAGAATTATATCATACCTGCTCCAGCAATCACGACCTGTAATGGTTTAGTGGGTTGTTCACTGTTTCTGAAAAATGAAGATAGTTGTCCAGCTTCCAAAAAGTTTATTGTGTTTTCTAGTGGAG
+
AABBAFFFFFBAEGGGGGGGGGHHHHHHHHHHHHGHHGGFGHHHHHGHHHHHHGGHHHHHHHHHHHHHFHHHGGHGHFHHHHGHGHHHGHHFFHHGHHFHHHGHHFHHHFHHGHHHHHHHHHGGHHHHHHHHHHHBHHHHHHFGHHAFGHHHGGCFGHGGFGGGGHHGHHHHGHHGFGGHDGGGF1FDHGHGHHHGFHHFFHE0DGFHHHFHHGCCGE/BGG/CCC.CEGGFFFGBFB/CF99FFE;C.;A
@M03495:530:000000000-LYBTV:1:2103:24088:20443 2:N:0:GATCCGGG+ACCTGCTT
ATATTTTGCCGTTGATAAACCACCCTCCCTGTGGTCGTTATCTTGCTCCATTCCAAAGCTCACATGCTGACAGATCGGAAGAGCGTCGTGTAGGGAAAGAGTGTAAGCAGGTGTGTAGAACTAGGTGGTCGCGGGAGTCTTAAAAAAAAAAAAAAGAAAGAAAGAGAAGGGTAGTGGAAAAGTACATCAATGATATATAAATGGTCGTGACAGGGTGCAGCGAACTCACATGGATCGTCCGTCGAGTAGCG
+
CCBCCFFFFFCCGGGGGGGGGGGGGHHGGHHHHHHHGGGHHHHHHHHHHHHHHHHHHHCGHHHGHHHHHHHHHHHHHGGGEAGHGGGGGGHHHHGHHHHHHHHHHHGHGGHFBB/04B44333333B//2<//>///?0=11?1<1<A-<A@-:-.../0/./0///:/...;.0/.000//990:00900000000000000000--;/900../..090----.009;00/000./.;-9.9--0.00-
@M03495:530:000000000-LYBTV:1:2103:25144:20454 2:N:0:GATCCGGG+ACCTGCTT
ATATTTTGCCGTTGATAAACCACCCTCCCTGTGGTCGTTATCTTGCTCCTTCTGTCGTCAACGAATTTACTAATTCCAAAGCTCACATGCTGACAGATCGGAAGAGCGTCGTGTAGGGAAAGAGTGTAAGCAGGTGTGGAGGTGGTGGTGGGGGGGGGGGTATTAAAAAAAAAAAATAAGTAACGAAACATGAGGGTTGACTGTAGAAATGAAGGATCAACAACTTGGGACATGCGTCGTAGGTCGGGTGC
+
ABBBAFFFFFCBGGGGGGGGGGGGGHHGGHFHHHCGFGGGHHGHHGHHHHHHHHHHGGGGFHGGGHHHHHHHHHHHHHFHHEGHFHHGGHHHHHHHHHHHGGGGHH2EFGG>EGHFFGFHHHBGHHHHHGHHHHHF2</@=//////</?//<--;--9-;.0000000;@-B-:-.909000;...;-/9009/...-/000000000:0:000.0/.0/0..9009....0;0..---.;.9;9--.-.
@M03495:530:000000000-LYBTV:1:2103:19935:20459 2:N:0:GATCCGGG+ACCTGCTT
ATATTTTGCCGTTGATAAACCAGGACTCAGGCTGGACCAAAGCTCACATGCTGACAGATCGGAAGAGCGTCGTGTAGGGAAAGAGTGTAAGCAGGTGTGTAGAGCTCGGTGGGGGGGGTATCATTAAAAAAAAAAAAAAAAAAAGAAAAAGGGAGGAGGGTGGGGGAGGGGTTGAGGAGAGGTTACAACTGAGGAGGTGGCAGGGGGGTAGGAAGGTATACAAGACGTGGGATAGCAGAGGGCTAGAGGAG
+
DEDCCFFFFFCCGGGGGGGGGGHGHHHHHHHHHHGHHHHHHHHHHHHHHHHHHGHHHHHHHGGGGHHHGGGGEGHHHHGHHHHHHHHHHHHHHHHFBBE14B434B3>//?<//>--<-.01111111<:@B>@@<--<---9-...//...9..-...-.<-----9---.--/0<0....0/101100/00.0.<..../.-----<9..01<.01<1110<//..9.-.:/0110/..9<:.<00/..
@M03495:530:000000000-LYBTV:1:2103:25497:20461 2:N:0:GATCCGGG+ACCTGCTT
ATATTTTGCCGTTGATAAACCAGCTAATCCTGAAAAAAAAATCAAAGCTAAAAACTACAATGCTAAGACCACGATGTGACTGCTATCAAAGTTAGATATATATGTAAATTATTCATCTGTCAAATCCTAGAATTATATCATACCTGCTCCAGCAATCACGACCTGTAATGGTTTAGTGGGTTGTTCACTGTTTCTGAAAAATGAAGATAGTTGTCCAGCTTCCAAAAAGTTTATTGTGTTTTCTAGTGGAG
+
AAABBFFFFFBAEFCGGFGGGGGCHHHHHHHHGHGFHGGGGGFGEHEHHGGGHHGFHHHHHHHFFHHHFHHHGGHG?EGBGFFHHHFHFGEGFHBGFH@DGHHHHHHHHFFHHHHHHHHFHHHHHHHFHGHFFHGHHGHHFHHFHHFFHHFHHHHHHHHG?@DGHFHBGGD?GHHHHHHGAFCGHHGHHH<G=GHGHHGBGFHHBC0GHGH0CGHCFHGFHH/CFHEAFGGGFGFGG09CFFFF0F0CF0A
@M03495:530:000000000-LYBTV:1:2103:27460:20490 2:N:0:GATCCGGG+ACCTGCTT
ATATTTTGCCGTTGATAAACCAGCTAATCCTGAAAAAAAAATCAAAGCTAAAAACTACAATGCTAAGACCACGATGTGACTGCTATCAAAGTTAGATATATATGTAAATTATTCATCTGTCAAATCCTAGAATTATATCATACCTGCTCCAGCAATCACGACCTGTAATGGTTTAGTGGGTTGTTCACTGTTTCTGAAAAATGAAGATAGTTGTCCAGCTTCCAAAAAGTTTATTGTGTTTTCTAGTGGAG
+
3A>AABF5FFB2AEGGGBBGGGHHFFHHHHHFFCF5AAEE0FG33G5FGFFGGGFHFA3EEFEDGDGFHEHHGEHECFGFHHHGFFFFFGHFFHHHEGHHHHFH??GHHFHFFHHHHHDFGHGGGHHHEGEGHHGHHHHGHGHFGDGF?FCGCFGHHGHGG@CDGGHHGHGFGGHHGHHGDGGDFHHHHFDGGBGHHEHHFFHB<C0C0;C0CGH0;C/CGGF00:.9:CFB0BFFGG9FGF0BBBFFF0A
@M03495:530:000000000-LYBTV:1:2103:14850:20532 2:N:0:GATCCGGG+ACCTGCTT
ATATTTTGCCGTTGATAAACCAGGACTCAGGCTGGACCAAAGCTCACATGCTGACAGATCGGAAGAGCGTCGTGTAGGGAAAGAGTGTAAGCAGGTGTGTAGGGGTGGGTGGTGGGGGGGGGAGGAAAAAAAAAAAAAAAGAAGGACGATACGGTGGTCGGGCTGGCAGACGCGAGGATATAAGAATTAGAGAGTATGGGAGCGAGTGGATGCTGATGTGTGCTGTGAGAGGTAGATTGAGTCGTTAAGCA
+
CCCDDFFFFFDBGGGGGGGGGGHGHHHHHHHHHHGHHHHHHHHHHHHHHHHHHHHHHHGHHGGGGHHHGFFEEFHHHHGEHHHHHFGGHHHHGHHF3@11433////<>?/>/?////-------.///.9<>DA----9<9./...--..9../<9.<-----.../...---<---/0111:110110101.0111/.<9.----..00:/11<<11<<.B111/1:109000111<0011-....101
@M03495:530:000000000-LYBTV:1:2103:27772:20545 2:N:0:GATCCGGG+ACCTGCTT
ATATTTTGCCGTTGATAAACCAGGGACTCAGGCTGGACCAAAGCTCACATGCTGACAGATCGGAAGAGCGTCGTGTAGGGAAAGAGTGTAAGCAGGTGTGGAGATAGGGGGGGGGGGCGTGGGATGAGAAAAAAAAAAAAAGAGATGTGAAAAGAGGGGAGGAACGGACGCATGATCAGGTGAGAAGAGATGAGAAATGTGAGTGGAGCGAATAGACTTGGGAGTAATGACGTAATAGAAGAGACAGTAGA
+
CCCCDFFFFFCAGGGGGGGGGGHGGGGHHHGHHFFGHFHHHHHHHHHHHHHHHHGHGHHHFGFEFFEGGGEEE>EGFFGGBFGE?GFGGFHHFHFH1F31/3/3343?0/<-:-@AB-9----:0.0000;;A==>@----..//;0:0:000/./..-.--./....---9;.:00000000.00:0./0;0:00000;0000:.0./----.0000000..../00000.9...0:00;0.////:000
@M03495:530:000000000-LYBTV:1:2103:13616:20552 2:N:0:GATCCGGG+ACCTGCTT
ATATTTTGCCGTTGATAAACCACCCTCCCTGTGGTCGTTATCTTGCTCCTTCTGTCGTCAACGAATTTACTAATTCCAAAGCTCACATGCTGACAGATCGGAAGAGCGTCGTGTAGGGAAAGAGTGTAAGCAGGTGGGTAGATAGTGGGGGGGGGGGGGTTAATAAAAAAAAAAAAAAGCAAAAGAGTGAAGTTGAGGAGGTGGTGAGACGAATGAGAAAAAGAGTGAGAAGCGCGGTGGGAGAGATGACG
+
CCCCDFFFFFDCGGGGGGGGGGGGGHHGGHHHHHHHGGGHHHHHHHHHHHHHHHHHGGGHGHGGGHHHHHHHHHHHHHHHHHHHHHHHHHHHHHHHHHHHGGGGHHHGGGGGGHHHHGHHHHHHHHHHGHHHHHG2///2/2222220/>/-<@--<----.1<1111:@B>>B----..0/0//</<11111<110/0..<...91.1:<--.<0111</.../1<1011/<----.-.-.9...:010.
@M03495:530:000000000-LYBTV:1:2103:6961:20575 2:N:0:GATCCGGG+ACCTGCTT
ATATTTTGCCGTTGATAAACCACCCTCCAAAGCTCACATGCTGACAGATCGGAAGAGCGTCGTGTAGGGAAAGAGTGTAAGCAGGTGTGGAGGTCTCGGGGGGGGGCGGGGCAATAAAAAAAAAAAAAAGAAAGAAGTCGGGAGGGGTGCGGGTGAGGAGAAAGCAGCAGTGAAAGGGAGCTGGGGGTGTGGAGTAGCGTCCTGAGAGTGCGAGTGTCAGTACTGTGAAGACGAGGTGACGAGCTGTGGCG
+
CCBBCFFFFFCCGGGGGGGGGGGGGHHGHHHHHHHGHHHHHHGHHHHHHHHGFGGHHHGGGGFGGFGHGHHHHGHHHHHHHHHHFGF3?13111244B?/>E?----9-----.<101:0B--C=----.../0/./11.-------.-.--9--...0.9.00/0//..101<11......0/99----..0<</11-..-.01/100119.--.<111111111:11:1/9---<.10..--.0://.-
@M03495:530:000000000-LYBTV:1:2103:6761:20598 2:N:0:GATCCGGG+ACCTGCTT
ATATTTTGCCGTTGATAAACCAGGATCAGGTGGACCAAAGCTCACATGCTGACAGATCGGAAGAGCGTCGTGTAGGGAAAGAGTGTAAGCAGGTGTGTAGAGCTGGGGGGGGGGGGGGTCATTTAAAAAAAAAAAAAAAGGAAGGTAGATGGGGGGATGGCATCTGAGTTACGAACGTGAAATCAGAGTGATATGAGAAGAGGGGAGACATAAGAGAGAATGATGAGTGGTATGAGAATATACACGCAGGA
+
CCCCCFFFFFCBGGGGGGGGGGHGHHHHHHGHGHHGHHHHHHHHHHGHHHHHHHHGFHHGFGGHGHGFGGEGHHHHGHGHHHHFGEGHHHHHHGGB?14343433BE/><---------..<11111<B=--B-----<..//..<1<1110..-<-.../:0/11111111.<.--....111:0:01111111111:/<...-.-../111:10<..00101110:0.11101111:111110.----.
@M03495:530:000000000-LYBTV:1:2103:19051:20598 2:N:0:GATCCGGG+ACCTGCTT
ATATTTTGCCGTTGATAAACCAGGGCATCGGCCGTTTTCTCCAAAGCTCACATGCTGACAGATCGGAAGAGCGTCGTGTAGGGAAAGAGTGTAAGCAGGTGTGGAGAGCTCGGTGGGGTGCGGGGACTAATAAAAAACAAAAGGTGTACTGAAGAAGAGAAGCGTACCAGGCAAAACATAGAGCAAGACTGAGGAAGGATGGGGGACACAGACAGACTAGTTGATACCCACAAGTGGGAGGAGAATGAGAG
+
ABBBBFFFFFCCGGGGGGGGGGHGGGGHHGGGGGEEHGHHHHHHHF2GFFHGHFHHHHHGHHHFGGGGEFCGEEEEEEGEGHGGGHHHHHHBGGHHHFHF33?/B/3//BB///?C/<////</---0/0<000=<-.<.../.000000:00:0;:0./0/0-::-.00.9.../..;090000////000;:9/...00...-;-;.9.0.///.00090000;0000...9090..:-..;.000000
@M03495:530:000000000-LYBTV:1:2103:9421:20602 2:N:0:GATCCGGG+ACCTGCTT
ATATTTTGCCGTTGATAAACCAGGATCAGGTGGACCAAAGCTCACATGCTGACAGATCGGAAGAGCGTCGTGTAGGGAAAGAGTGTAAGCAGGTGAGGAGATTCAGGGGGTGTGCGGATGTTATGAAAAAAAAGAAGCTGGGGTGGGCGAAGAAGCCCCGCAAGAGATGCCTGCGCGGGACGGCGTTGGTTGTGCGGGCATCTCGAACACGACGAGATGGAGAGCGGGGGGATGAGAGAGAGCGTGCGTAA
+
>AAAAFFDFFDAGGGGFFGGG4FFCHHHHH5FGEGCAFEBGH3BFGE33AGFFG3FGH1E1A1BFGCEFEEF?2DGF31BG3F43FGBGDGHE133B13113B4BB??/>////B/////22222>22@0/<-<<<01110.-<<--.::--.///...-----9./00000:9-------;-9----.9;D../;=9B9.///./.9;FA=-;--.9///.99.;------..////.:.;9-9.9-.:;
@M03495:530:000000000-LYBTV:1:2103:17205:20627 2:N:0:GATCCGGG+ACCTGCTT
ATATTTTGCCGTTGATAAACCAGGACTCAGGCGGACCAAAGCTCACATGCTGACAGATCGGAAGAGCGTCGTGTAGGGAAAGAGTGTAAGCAGGTGGGTAGAAATCGGGGGGGGGGGGGGCATTAATAAAAAAAAAAAAAAAGAACGAGAGATGGGACGTGTGCGGTGGTAAGAAGGAGGAGCAGAGCAGAGACGGGTGCTGACGCTGCACCATAGAAGAACTCGTGTCATACATCATAGACAAGGCGCAG
+
BCCCCFFFFFDBGGGGGGGGGGHGHHHHHHHHGGGGGHHHHHHHHHHHHHHHHHHHHHHH?EFGHHHGGGGEGBGGHGGHHHHHGHHHGGHHHH0B///3?34443?//>/--;----;---/:000:;0BFDA@9-;----.../....-.00:./.-;:/.0.-.-..0000;/........//./0/:.//..---.000/...../0/.0000000//00...:/0:000:00000000/...----
@M03495:530:000000000-LYBTV:1:2103:8605:20634 2:N:0:GATCCGGG+ACCTGCTT
ATATTTTGCCGTTGATAAACCAAAGCTCACATGCTGACAGATCGGAAGAGCGTCGTGTAGGGAAAGAGTGTAAGCAGGTGTGTAGGGCTCGGGGGGGGGGGGGGGCTTAAGAAAAAAAAAAAAATAGAATGAAGAGAGAGCGGAGATAGCAGAGCAGAAAACATACGGGAGGGTGAGAGAGAACCACGCCGTCTTTGGCACGGATAGGAGTGTGGTTGGATGCGAGCAAACGTGGAGGCACGTCTGACGAG
+
CCCCBFFBFFCBGGGGGGGGGGHHHHHGHHHHHHHHHHHHHHHHGGGGHHHGGGGFGHGHHGHHHHHHEGFGHHHHHHGFB114B31211//>EG----9--;--9-.///::BF.@BDF----.;/9///////./....-----9//////.////:///.///;.-.;--...9//...//......---..//////.-9..99///9//./..-////-.---//...9.......9../;;/.9-
@M03495:530:000000000-LYBTV:1:2103:25492:20639 2:N:0:GATCCGGG+ACCTGCTT
ATATTTTGCCGTTGATAAACCAGCTAATCCTGAAAAAAAAATCAAAGCTAAAAACTACAATGCTAAGACCACGATGTGACTGCTATCAAAGTTAGATATATATGTAAATTATTCATCTGTCAAATCCTAGAATTATATCATACCTGCTCCAGCAATCACGACCTGTAATGGTTTAGTGGGTTGTTCACTGTTTCTGAAAAATGAAGCTAGTTGTCCAGCTTCCAAAAAGTTTATTGTGTTTTCTAGTGGAG
+
3AAABFF@DFB2EEGGGGGFBCGGFHHGFFGHGFEBFE2EEHBGHHHHHHGGDGEHH33FFHBGEFHHFHHEG?CF1BFDGFEGHFHGEBGHHHHGHHHFBHHHGFHHGHHHHHHFHGFGGFFHHFHEGFHGHHHHFHFHHHHHHHFGHHFGFHFFGGHGG/CDGFGGHHH<<0FGGFFE.F->GFDBGGD<0=DF0=DGHHF0<B0<CCC0CGHGFHEF0GFHFH?AA900;C0;F0999/0;BFB099A
@M03495:530:000000000-LYBTV:1:2103:18504:20647 2:N:0:GATCCGGG+ACCTGCTT
ATATTTTGCCGTTGATAAACCAGAACCATCCAAAGCTCACATGCTGACAGATCGGAAGAGCGTCGTGTAGGGAAAGAGTGTAAGCAGGTGTGTAGATCTCGGGGGTGGGCGGGTCATTATAAAAAAAAAAAAAATCAGAAACGGAGGAGAGGGTAAGAGTAGTAGATTGTCAATAAGTACAAGACAGGACGTGTTGTGATAATAGAGGAGAGAGGCTCGCAGCGAGTGGACGGAGAGTGGTGTCTATAGAG
+
CCCDDFFFFFCCGGGGGGGGGGHHHHHHHHHHHHHHHHHHHHHHHHHHHHHHHHGGGGGGHGGGGEFFGHHGFGHHHHHHHHHHHHHEGFBB143444B@FE//E/</////---<000000GGGGGG??9-;-.00:000/....-......9/:;0;:00:0000000000;00::000;0;///...-../../.00000:000/.9.....;..---;-:-9-9.00-;.9-.00.;..00000000
@M03495:530:000000000-LYBTV:1:2103:4725:20663 2:N:0:GATCCGGG+ACCTGCTT
ATATTTTGCCGTTGATAAACCAGCTAATCCTGAAAAAAAAATCAAAGCTAAAAACTACAATGCTAAGACCACGATGTGACTGCTATCAAAGTTAGATATATATGTAAATTATTCATCTGTCAAATCCTAGAATTATATCATACCTGCTCCAGCAATCACGACCTGTAATGGTTTAGTGGGTTGTTCACTGTTTCTGAAAAATGAAGATAGTTGTCCAGCTTCCAAAACGTTTATTGTGTTTTCTAGTGGAG
+
3>3AAFFDFBDAFEGGGGGGGGHGHHHHDGHHHHF5GGGGGHFHGFHHHHHHHH?FGCGGGHGHHGHHH2FGE0FFFHH4GH3GFFGHGHGGGHFHHHHHHHHHFFHHBFHHEGFGHGHHHHEFHHFHGHHHHHHFGHHHHHG0FG0GFCGGBHFH1@GDGCCAG?GDGHG1BCHHFBGHDACDGHGFHB0=GHHHHDHFAGFFFHFG0CGHHHEB0GGHGEGB0C:.;9BBEGGGFF/;CBFF00CF?;A
@M03495:530:000000000-LYBTV:1:2103:26438:20680 2:N:0:GATCCGGG+ACCTGCTT
ATATTTTGCCGTTGTAAACCAGGGACTCAGGCTGGACCAAAGCTCACATGCTGACAGATCGGAAGAGCGTCGTGTAGGGAAAGAGTGTAAGCAGGTGTGTGGATAATGGGGGGCGGCGCGCGCTTCAACAAAAAAAAAATCTAGAAGTAAGCACAGTACATCATAGCACTTCGTTGATGCCGGGCCAAACATTATCGCGGAGCAAGACACTGTATGTGGTGGAGGCTACGTGTGAGAGAGCAGTGTTCGCT
+
BABBBFFFFFBBGGFGGFGGGGGGAFHHHHBHFHGGHHHHHGGHHHFFHHHHHHHDGGDGGGGGGGGHGFGF>EFGGFGBGHGFGFGGHFHGHHHFE3100/334B4430//--9;---;----9.9///99.A;---;.////////////;9..;9B/////////////.;/9.////:--9-.....;//:/;.-----./.../9//://:/9/....9.../..A.9.//9/.;./////9/.-.
@M03495:530:000000000-LYBTV:1:2103:5124:20690 2:N:0:GATCCGGG+ACCTGCTT
ATATTTTGCCGTTGATAAACCACCCCTTCTTGCCCTCCAAAGCTCACATGCTGACAGATCGGAAGAGCGTCGTGTAGGGAAAGAGTGTAAGCAGGTGTGTAGATATCCGCGGCCGGCGCGTCCTTAGAAAAAAAAAAAAAATAGAAAAAAGCGCATCGCACAACAGTGAGCGAGATGCAATTTCCTCACCATGAGCGCTAATCAGCTAAACACAGATACAACCTTATCCTAGACCACCGGACACACGCAGT
+
AAAABFFFFFCBGFGGGGGGGGGGGGGHHHHHHHHHHGHHHHHHHHBGHHHHHHHGHFHHHGGGGGHGGGGG>EFGHHG?FGHGGGGBGHGHHHHHG311@3B44444E/>///////////-.><11<>0FF@@---;-9.00;90/:-...9-.-9.:--/9./////:--:@9/////9//;///..//////--.-.///////////...///////.//;/9////////.;.----./.----;
@M03495:530:000000000-LYBTV:1:2103:3750:20690 2:N:0:GATCCGGG+ACCTGCTT
ATATTTTGCCGTTGATAAACCAGGGACTCAGGCTGGACCAAAGCTCACATGCTGACAGATCGGAAGAGCGTCGTGTAGGGAAAGAGTGTAAGCAGGTGAGGAGAGCTCGGGGGGGGGTCGGCAGATTGTGAAAAATAATAAAAATAAATTTATAGAGACAATTGACAAGAATAAAAGCAATGAAATGGGTAATCAAGGATGATGTAGGGTGGCGGATAGATAACCGTAGTAACAAATCAGAGGCATGTGGG
+
BAB@AFFFFFBBGEGGGFGGGGGGFCFHHHGHGHH?HCHHHG3FECEGHHEFHFFHGGAE3FEEFGEHHGEFF>>?FGHGHHHFHHHHFHHH3GFHH33103//?/33///>/-----.----9.:////9/;9A.////////:9//9/////////...///////..//:9///9//:///////./////////.;/999////.;.@.----;///////9....////;.//9///.:./;///.
@M03495:530:000000000-LYBTV:1:2103:27191:20713 2:N:0:GATCCGGG+ACCTGCTT
ATATTTTGCCGTTGATAAACCACCCTCCCTGTGGTCGTTATCTTGCTCCTTCTGTCGTCAACGAATTTACTAATTCCAAAGCTCACATGCTGACAGATCGGAAGAGCGTCGTGTAGGGAAAGAGTGTAAGCAGGTGCGCCGGGAGGTGTGGGTGGGCCGTTACTGTCACAAAAATAATTTACAGGAACAGCTCGCGTTGCGTTTTGTTATGTAGTATCTGCGCACTATAGCTCTTGACGTCTGGTAGTTGA
+
3AA?3FFFDFDAEFAGFEGFGGGAEGE?FFHGFCB3EEEHGFBGF5AFBGHFHHHBFE1ABGD1AAGHBGHF5DGFH5B@E2FGFFCHFFHBGG3GBF3BE11E?B1>EEE>>?CGGFHFFHGFGFFHDGFBCGG11///<//</-..1<<.<.-<..--...;000000=.:..000000000/././/9;/.-;9--.9;A-..B.///;//99B////-----////////////.::../////9//
@M03495:530:000000000-LYBTV:1:2103:23012:20728 2:N:0:GATCCGGG+ACCTGCTT
ATATTTTGCCGTTGATAAACCAGCTAATCCTGAAAAAAAAATCAAAGCTAAAAACTACAATGCTAAGACCACGATGTGACTGCTATCAAAGTTAGATATATATGTAAATTATTCATCTGTCAAATCCTAGAATTATATCATACCTGCTCCAGCAATCACGACCTGTAATGGTTTAGTGGGTTGTTCACTGTTTCTGAAAAATGAAGATAGTTGTCCAGCTTCCAAAAAGTTTATTGTGTTTTCTAGTGGAG
+
AABBBFFFFFBBGGGGGGGGGGHGHHHHHFHHFFFHHGGGGHHHFHDHHHHHHHGGHGHHFHHHGFHHHHHHGGHGFFFHFHFHHHHHHFHEGHHHHHHHHHHHBGHHHHHHHHHHHHHHHHHHGGGHHGFHHHHHHHHHHHGHHGEFHHHHGHHFHHHDDFGGGFGFHFHFGFFGHGHHDEGGHHHHHHHHHHHHGHGHEFHHFHFHHHHFHHHHGHHHBGBGGEC..9CFGGGGGGFFGBFGFG;BFFG
@M03495:530:000000000-LYBTV:1:2103:24910:20736 2:N:0:GATCCGGG+ACCTGCTT
ATATTTTGCCGTTGATAAACCAGCTAATCTTGAAAAAAAAATCAAAGCTAAAAACTACAATGCTAAGACCACGATGTGACTGCTATCAAAGTTAGATATATATGTAAATTATTCATCTGTCAAATCCTAGAATTATATCATACCTGCTCCAGCAATCACGACCTGTAATGGTTTAGTGGGTTGTTCACTGTTTCTGAAAAATGAAGATAGTTGTCCAGCTTCCAAAAAGTTTATTGTGTTTTCTAGTGGAG
+
3AABBFFFFFBAFGGGGGGGGGHGHHHHHHHHHFFHFGGGGHGHHHHHHHHGHHGHHHFGFHHHHGHHHHGHGGHGHGHHHGFHGHEGHHHHHHGHGHFHHHHHGHHHGHHHGHHHHHHHHHHHHHHHHHEHHHHHHHHHHFFFHHEHHHHHHHGHHGHGGGCGHHHHHHHHGHHHHHHFDFGGHHGHHHHFGHHHEHFHHGHHHFFHHHFHHHHHHHEGHH/GHH..:BFGGGGGGGFGGFFGGGFGG0:
@M03495:530:000000000-LYBTV:1:2103:3237:20738 2:N:0:GATCCGGG+ACCTGCTT
ATATTTTGCCGTTGATAAACCAGCTAATCCTGAAAAAAAAATCAAAGCTAAAAACTACAATGCTAAGACCACGATGTGACTGCTATCAAAGTTAGATATATATGTAAATTATTCATCTGTCAAATCCTAGAATTATATCATACCTGCTCCAGCAATCACGACCTGTAATGGTTTAGTGGGTTGTTCACTGTTTCTGAAAAATGAAGATAGTTGTCCAGCTTCCAAAAAGTTTATTTTGTTTTCTAGTGGAG
+
3AA3AFFBFFDA?EFFGGFGCGHHHFHGHHHGFHGHHCEEEGFHHHGGGHFDFFDGHHGHEFFHGFHHBFGH?EHG1BGH4FB4BFGG4GFHHG4@44GBGEGH?GGFFHHHHHGHHHHDHHGG4GB4BGFHHGHGHBFFGHFCBDHFDCGHFHGHCHBDGG/DGDHFGG1??GFGGHG.<>A<GFFGHHFH0DGHHGFHAAGGGHFH0;::C0:0FHFHHEGF;:.9A99B9FF090;/;FB0BB90;0.
@M03495:530:000000000-LYBTV:1:2103:27508:20741 2:N:0:GATCCGGG+ACCTGCTT
ATATTTTGCCGTTGATAAACCAAAGCTCACATGCTGACAGATCGGAAGAGCGTCGTGTAGGGAAAGAGTGTAAGCATGTGTGGAGGTACCGCGGGCGGTCGAGGCAATCATCAAAGAAACGAAGGGCACGAGAGCGGTCAGTAGGAATCAAAACTGTGTTACTAGTGAGACCATGGAAATTATCTTCGGTTAACTTAGAACATGGAGAAGAATGCATGTGCATAATAGCGGCCAAAGCAGTGTGTGGAAGG
+
ABBBBFFFFFBAFGGGGBFFGGHGCGHGHHFFDF5DEGBFH5GHFCFGHHBEFGCAEAGFFFBBGFHH5FDDFGFH5@D55B131?133BB/////////</////?11?11<>D=0>00<.<......<.-.-;C::-./<;C0;9000090;00;90/;0C00900000.:0;/00B00/;B/:B9A.A.//9/;///;9//9/./9///;B9/9//9//://;///9---9..9.9/;//99..///.
@M03495:530:000000000-LYBTV:1:2103:9652:20741 2:N:0:GATCCGGG+ACCTGCTT
ATATTTTGCCGTTGATAAACCAGCTAATCCTGAAAAAAAAATCAAAGCTAAAAACTACAATGCTAAGACCACGATGTGACTGCTATCAAAGTTAGATATATATGTAAATTATTCATCTGTCAAATCCTAGAATTATATCATACCTGCTCCAGCAATCACGACCTGTAATGGTTTAGTGGGTTGTTCACTGTTTCTGAAAAATGAAGATAGTTGTCCAGCTTCCAAAAAGTTTATTGTGTTTTCTAGTGGAG
+
AAABBFFFFFBAGGGGGGGGGGHHHHHHHHHHHHHFHGGGGHHHHHGEHHGFHHFHHHHHHHHHHHHHHHHHGEHEHHHGHEBHFHHHHHHFHHHHHHHHHHHHFGGHHHHGHHHHHHFHHHHHHHFHHGHEHHHHHHHHHHHFHHHFBHHHHHHFHFHDGGGGFFHHHHHGHHHHFHHHEGGGHHGHHHGHHHHHGGHGCGHF<CCGBCGBHHHHHFHFHHHB00CAEBFFGGGGGGG/BFFFFFGGG0E
@M03495:530:000000000-LYBTV:1:2103:4421:20744 2:N:0:GATCCGGG+ACCTGCTT
ATATTTTGCCGTTGATAAACCAGGGACTCAGGCTGGACCAAAGCTCACATGCTGACAGATCGGAAGAGCGTCGTGTAGGGAAAGAGTGTAAGCAGGTGTGGAGATGATGGGGGGGGGCGGTGCACTTAGAAAAAAAAAAAGAAAAAACGAAGAGAGCAGAAGAAGGCCGTGAGGGAACACAAAGAGGACATACAGGTAAAGCGAACGTGAATGATTGTCAGAAAAGATCGTAGGAAACGGTAACCAGTAGA
+
BCCCBFFFFFCAGGGGGGGGGGHGGGGHHHHHGHHGHHHHGHHHHHHHHHHHHHFHHHFHBGFGGGFHHGGCE>FGGHHGHHHHGHHGFGHHHHHHG3@?/B/3334?4B/</-----9----:00000099/9-;--9-...//.-.-...../..0///00/9...---.::....//..:://.../00000/090000..9--.;..00000:000090;/:.00./...00//.9...000.9000
@M03495:530:000000000-LYBTV:1:2103:8856:20745 2:N:0:GATCCGGG+ACCTGCTT
ATATTTTGCCGTTGATAAACCACCCTCCCTGTGGTCGTTATCTTGCTCCTTCTGTCGCCAAAGCTCACATGCTGACAGATCGGAAGAGCGTCGTGTAGGGAAAGAGTGTAAGCAGGTGGGTAGAGCTGGGGGGGGGCGGGGTGCCTTTAATAAAGAAAATAAAGAGAGGAGAAGACGATGCGGGTGGTGCTCGATCGTAGCACAACGGATGTACTGTGAGCACGGGTGAGAGGGGAGGTCGCAAGAGTGCG
+
BBCCBFFFFFCAECGGGGGGGGGGGHHGGHHHHHHHGGGHHHGHHHHHHHHHHHHHGHGGGHFEHHHHHGHHHHGGHHHHHHGGGGHHHG?FE>EGHHHGHHHHHHGHGGHHFHHHG3///3?3B32BGDG/:-----;-99;.///////:99/:.;//////://......///.-...------..9//.-:.;/...////.--..-///////////.---9-..//..9.-9./---.-/.9//-
@M03495:530:000000000-LYBTV:1:2103:17703:20754 2:N:0:GATCCGGG+ACCTGCTT
ATATTTGCCGTTGATAAACCAGGACTCAGGCTGGACCAAAGCTCACATGCTGACAGATCGGAAGAGCGTCGTGTAGGGAAAGAGTGTAAGCAGGTGGGTAGAGATCGGGGGGGGGGGGGGCAGGATAAAAAAAAAAAAAAAAAGAAGATGGTGAGAGCGGGTGCAGGGAAGAAGAGCAGGAAAGATAGAGTCGAGCTGGGGTGTAGGAAGGGACGCAGGGTGCAAGAGTGTGAGAAGCGCGCTGTGTGAAA
+
CCBCBFFFFCCCGGGGGGGGGGGHHHHHHHHHHGHHHHHHHHHFHHHHHHHHHHHHHHHHAEGGHHGGAFEEEFGGHGHHHHHGGHGGFGGFHH1B1>/3?33D33?>/</9;@=--:----.-.00::BB=FF;@@------.../;0:0::0.00.---9-.00.-....//0./0/..//./000000:-.-..0/.-.--0000:.....------/:.00;/:0:0000:0/:------.;0.000
@M03495:530:000000000-LYBTV:1:2103:20787:20761 2:N:0:GATCCGGG+ACCTGCTT
ATATTTTGCCGTTGATAAACCAGTCAGGAGTCCAAAGCTCACATGCTGACAGATCGGAAGAGCGTCGTGTAGGGAAAGATGTAAGCAGGTGTGGAGGTGTCGGGGGGGGGGGGATTATTAAAAAAAAAAAAAAAAAAAAACCACGGTGGAGTCGATGGTGGACTAATAGGCAGCGTAAAGGGAGTGAGAGACAGATAGCAGGGACTCGAGGTGTGTATGACACGACAAGCGTGTGCACGAGGTGTACGAGT
+
DDDDDFFFFFDCGGGGGGGGGGHHHHHHHGHHHHHHHHHHHHHHHHHHHHHHHHHHGGGGHHHGGGGEEGHHHGHHHGHHHHGHGGGHHHB311311>133?>///--------./0:00<BB<<==FC-9<<-------.....-.....0/-.90.00..00/0000000..<....:0.9...0000.//<<00:000.-9../...-..0.:00000009-9<-<.9....<:BA9--9.0<0...<
@M03495:530:000000000-LYBTV:1:2103:17973:20796 2:N:0:GATCCGGG+ACCTGCTT
ATATTTTGCCGTTGATAAACCAGGACTCAGGCTGGACCAAAGCTCACATGCTGACAGATCGGAAGAGCGTCGTGTAGGGAAAGAGTGTAAGCAGGTGTGGGGGGGAGGGGGGGGGGGGGGGTGTGAGAAAAAAAAGAAAAGGCAAAGGAGAAGGGTGAGCTCGGGACGCGTGCATGGTCGAGAGCGAGCGGTGGTCGCACTGCACGAAAGGTACGCGCATGTCGCGGGGACGATGTGGCAGCGGAGGATGA
+
BBCCAFFFFFCAGGGGGGGGGGHGHHGHHHHHHHGHHHHHHHGHHHHHHHHHHGHHHHHHHGGGGHHHGGGFEGGHHHGBGHHGHHHHHHHHHHG?B311/>/----;:--;-9---;;-:---.00000;;>=>..:9//.....///..:/.:...9090.--9------..:0.00---.-.------9-..0-----/0009.....000;.---..009.-----;-@A..00./..-----./00
@M03495:530:000000000-LYBTV:1:2103:17724:20806 2:N:0:GATCCGGG+ACCTGCTT
ATATTTTGCCGTTGATAAACCAGCTAATCCTGAAAAAAAAATCAAAGCTAAAAACTACAATGCTAAGACCACGATGTGACTGCTATCAAAGTTAGATATATATGTAAATTATTCATCTGTCAAATCCTAGAATTATATCATACCTGCTCCAGCAATCACGACCTGTAATGGTTTAGTGGGTTGTTCACTGTTTCTGAAAAATGAAGATAGTTGTCCAGCTTCCAAAAAGTTTATTGTGTTTTCTAGTGGAG
+
BBBBCFFFFFCBGGGGGGGGGGHHGHHGHHHHHHHHGGGGGHGHHHEHHHHHHHGHHHHHHHGHHHHHHHHHGGHGHHHHHHHHHHHHFHHGHHHHHHHHHHHHHHHHGHHHGHHHHHHHHHHHHHHHHGHHHHHHHHHHHHGHEHHHHGHGHHHHHHHGDGGGHHGHHHGDDFFG=GFHCFGGHHHHHHHHGGHHHHHHAFGBGHHHHCGGHHCCGFGHHHHHHHEFGBFBFGGG00;BFFFGFBFFFFE
@M03495:530:000000000-LYBTV:1:2103:9636:20825 2:N:0:GATCCGGG+ACCTGCTT
ATATTTTGCCGTTGATAAACCAGGACTCAGGCTGGACCAAAGCTCACATGCTGACAGATCGGAAGAGCGTCGTGTAGGGAAAGAGTGTAAGCAGGTGTGGAGAGCTCGGGGGGGGGCGGGTCATTAAAAAAAAAAAAAAAAAAATGAAACGCGGGGAGCATATAGGTCAAAAAACTGAAACCAAGAGAGCAAGGGCGGTGCGGAAACAACACAATGGCATGTGACCTGTGAAGAGAACCAGAAGGTGGAGA
+
CCCCBFFFFFDBGGGGGGGGGGHGHHHHHHHHHHGHHHHHHHHHHHHHHHHHHHHHHFGHHGGGGGHHGGGFEGHHHHGHHHHFHHGFHHHHHHHGG@E13?3/?B3////<--<-------.:<00:<<-@B-@<<-9-----.00000.-------..000<0000<000.-.00<00<.....<<..0/:...----------//......000//0.0:0000/<00000./00....<0.00...0
@M03495:530:000000000-LYBTV:1:2103:25933:20837 2:N:0:GATCCGGG+ACCTGCTT
ATATTTTGCCGTTGATAAACCACCCTCCCTGTGGTCGTTATCTTGCTCCTTCTGTCGTCAACGAATTTACTAATTCCAAAGCTCACATGCTGACAGATCGGAAGAGCGTCGTGTAGGGAAAGAGTGTAAGCAGGCGCGCACGTCTCCAGGGGGCGCGGCTGGCAGTAAAAAACAAAATACTGAGTTGAGCCTCGCAGTTCCACATCAGACTTATCAGACCGCTTAGACGAGCGGTACACCGAATAGTTTCG
+
AAAAAFFDFFDAGAGGGGGE1FFFGHFAFFBB1A0BEEEFHF2DDGFD1FGFHFHHCA/B/GFGGFAAFGGHG1FFD2@@FHHHHGHGHHHFBGFHGFFGEEE?0F0EF?EGCHHHHEFFG00B><FGBDDFCC/////<//0/0?1110.->---;---9.././000;F-...9-/////9;/////9//-9-9--/;/99/;9//////;//////--;---;;/9-9---99A///-;;-A////;9
@M03495:530:000000000-LYBTV:1:2103:21584:20853 2:N:0:GATCCGGG+ACCTGCTT
ATATTTTGCCGTTGATAAACCAGCTAATCCTGAAAAAAAAATCAAAGCTAAAAACTACAATGCTAAGACCACGATGTGACTGCTATCAAAGTTAGATATATATGTAAATTATTCATCTGTCAAATCCTAGAATTATATCATACCTGCTCCAGCAATCACGACCTGTAATGGTTTAGTGGGTTGTTCACTGTTTCTGAAAAATGAAGATAGTTGTCCAGCTTCCAAAAAGTTTATTGTGTTTTCTAGTGGAG
+
?AABBFFFFFDBGGGGGGGGGGHHHHHHHGHHGHCGHGGGFHHFHHFHHHHHGHGGHHEGGHHHHHHHGHHHGGHGFGHHHHFFGFHHGDGHHHGGFHHGDGHGBGFHHBHHHHHGFHHHHBFFHHHHHGHHGHGHHHHHHHDGGHHHHHCHHGHHHHHGGGGGHFGGHGF?GGEGFGGA<FDGHFHHHHHHHHHEHHGGFEHHFHHHFGHEHHHCCHHHGHGFCGC.A9CFGGGGGGFFGBFFBFBFFBE
@M03495:530:000000000-LYBTV:1:2103:27375:20857 2:N:0:GATCCGGG+ACCTGCTT
ATATTTTGCCGTTGATAAACCAGTCAGGAGTCCAAAGCTCACATGCTGACAGATCGGAAGAGCGTCGTGTAGGGAAAGAGTGTAAGCAGGTGGGTAGATTTTGGTGGGAGGGGGGGGCTTTTAATAAAAAAAAAGAGAATTGTCTAGGCAGCGAGAGATGAGAGTGCGCTAGGATGTGGTATGTATGAATATACTTAGGCTCACAGTGTGAAGAAGGTTGTAACGTGAGTGTTGTGGTATGGCAGCAAATG
+
BBBBBFFFFFBBGCGGGCGGGGHHHHHHHGCGHHGAGHFHHHHHHHGHHHHHEHHHGGEGGHHGEFGAEGHHHGHHEFBEFGGGFHFHGF1B1/13?344444//?////////-----.//////99//;---...9://;/99/////..-----./////////----../://:/.//:9//////://////////.///;/////////9.99.9///.....////.....///../....///
@M03495:530:000000000-LYBTV:1:2103:7225:20860 2:N:0:GATCCGGG+ACCTGCTT
ATATTTTGCCGTTGATAAACCAGTTGGCTCTAGCTGCCATGCAATGTCACAACCACTTCTTGCCCTCCAAAGCTCACATGCTGACAGATCGGAAGAGCGTCGTGTAGGGAAAGAGTGTAAGCAGGTGTGTAGAGCTCGGTGGGGGCGGGGGCGAGATAAAAAAAAAAAAAATAAGACGAACGATGAGCTGGCAATAGAAACAAAGATGCGTAAGGTGACTGTCAGAACGAGGTAAGGAGAGTGCTAGGCAG
+
ABCCBFFFFFCCGGGGGGGGGGHHHHHHHHHHHHHHHHHHHHHHHGHGHHHHGGGGHHHHHHHHHHHGHHHHHHHHHHHHHHHHHHHHHHHGGGGHHHGGGGGGGHHHGGHHHHHHHHHHHHHFFBB3?04333322?//?A////--;;?-----.0000:-:B-9----.;0000.-9-;...00000;./0000000//..//000-;...00000000009:0/...-.0;000...000000.:0.
@M03495:530:000000000-LYBTV:1:2103:13947:20873 2:N:0:GATCCGGG+ACCTGCTT
ATATTTTGCCGTTGATAAACCAGCTAATCCTGAAAAAAAAATCAAAGCTAAAAACTACAATGCTAAGACCACGATGTGACTGCTATCAAAGTTAGATATATATGTAAATTATTCATCTGTCAAATCCTAGAATTATATCATACCTGCTCCAGCAATCACGACCTGTAATGGTTTAGTGGGTTGTTCACTGTTTCTGAAAAATGAAGATAGTTGTCCAGCTTCCAAAAAGTTTATTGTGTTTTTTAGTGGAG
+
AAAA1FB31B>>AAFGGGGDAACEG1AFGHDG1GDGCEEGGCBBFFDFHGHH1DAGHH1G111G2@FFHFHHG?GFGDDHF1FEHEHHFGHHHBGHFHHHHHHFHGHEG2GFFHFHHHHHHHBG2FFHHGHGHHHDGFHFGHEHFFHFFHHHFGFHHHFG/<CGFGHFHHGFHAH1><0CCFCGE1BHGHDB0DDD0DGFCGBDDGGB0:C0GHH0:;GGGF/C0;.CCF0;;BCBFB/CCF.;.CCBF0.
@M03495:530:000000000-LYBTV:1:2103:26672:20873 2:N:0:GATCCGGG+ACCTGCTT
ATATTTTGCCGTTGATAAACCAGAACCATCCAAAGCTCACATGCTGACAGATCGGAAGAGCGTCGTGTAGGGAAAGAGTGTAAGCAGGTGTGGAGGGTTCGGGGGGTGCTGGGGGGATAAAAAAAAAAAAAAACAAAAGTTGCATAGCAGCGTTGTGTTCGAGTCCACAACTCAGATGTACATATGGTACAAATCAGCGCAAAGCATTGAAAAACTTCGTAAACGTGGCGAGGAACACAGTGAGACGCAGC
+
AABBAFFFFFBBGAGGGGGGGGHFHHHHHGHHHHFFHHHHHGHHFGHHGHHHHHGCFFCGBEGGFEGABGHGHHHHGHGHGFGHGHFH13@11311/110>//E/---.00/99---..////;;9AFC----...../;//////////.-..-...//..././///9./////////99////////////////.----/://9/////..;//..;../....--99;-..9.../////:.--;-
@M03495:530:000000000-LYBTV:1:2103:4417:20877 2:N:0:GATCCGGG+ACCTGCTT
ATATTTTGCCGTTGATAAACCACCCTCCCTGTGGTCGTTATCTTGCTCCTTCTGTCGTCAACGAATTTACTAATTCCAAAGCTCACATGCTGACAGATCGGAAGAGCGTCGTGTAGGGAAAGAGTGTAAGCAGGTGTGTGGAGAGAGGTGGGGGGCGGGGTGTAATAAGAAAAAAGAGAAATGTAATTATATGGAAGGGAGTCGGTGTAAGGAGGGTCAAAACGCAGATAAAGATGGCGCGCGCTGCCATA
+
BB@AAFFFFFDAFCGEGGGGFGGGGGAEEHHHCHGHEFGHHFHHHBGGHHHGHHHGGGFFEDFGFHHHHHHGHHHHEGHHHFHHFHEHBHHHHGHHBHCEFGEGHHHGGGGEEFHGHEFHFHGFF?GHHHHGEFB2?/00?2/2//?/1////>--;@D-;--///;/////..-.:.9/9:/B////////9BFB/...../-9-..99B//.9;A/.9/9.-----/////////.-9----9-../99
@M03495:530:000000000-LYBTV:1:2103:26822:20883 2:N:0:GATCCGGG+ACCTGCTT
ATATTTTGCCGTTGATAAACCAGCTAATTCCAAAGCTCACATGCTGACAGATCGGAAGAGCGTCGTGTAGGGAAAGAGTGTAAGCAGGTGTGTAAAGGTAGTTGGGGGGGGGGTAATTAATTAAAAAAAAATAGAAGATGGGGTGGGAGAGGGATCTCAGCATGCGAACCACGTACTGGTGGGGGGCGGTTGGCCGGTCATCGCGGCGTGCAAGATCGGAGGGGCGTCAGGAAGGGATAAAGTGTAGATCG
+
BBBBBFFBFFBBGGGGGGGGGGHHFHHHGHCGHHHFHGGHGHHHHHHHHHHHHGGGGGGGHGGGGEEF2FFGHHHHBFFGHHHHHHGH?331?44@43@B3@433>//---9--.;//////;9BB/----./////;///.;.--;.;..;....///9///9/.;---..9;...9//..-------9@>D//-;9;A/99;------..//.:/...--------.../;......///://///B/.
@M03495:530:000000000-LYBTV:1:2103:9785:20886 2:N:0:GATCCGGG+ACCTGCTT
ATATTTTGCCGTTGATAAACCAGCTAATCCTGAAAAAAAAATCAAAGCTAAAAACTACAATGCTAAGACCACGATGTGACTGCTATCAAAGTTAGATATATATGTAAATTATTCATCTGTCAAATCCTAGAATTATATCATACCTGCTCCAGCAATCACGACCTGTAATGGTTTAGTGGGTTGTTCACTGTTTCTGAAAAATGAAGATAGTTGTCCAGCTTCCAAAAAGTTTATTGTGTTTTCTAGTGGAG
+
>AABBFFFFFBBGGGGGGGGGGHHHHHHGHHHHFHHHGGGGHHHHHHHHHHGBGGHHHHHHHHHHHHHHHHHGCHFHHHHHHHGFHHHHGHHFHHHHHFHFHHHFGHHHGHHFHHHHHHHHHHHHHEHFFHHHHHGHHGHHHHEGHEGHGHHHHFHHGHFGGGGGHHGHHH<GHHHGHHFDGGGHH1GHHHHDFHHGGHFHGFFHHHHHHGHGHHGGHHGGHHEH0;AEGGFBFF0;FF;FFGG009;.9A
@M03495:530:000000000-LYBTV:1:2103:23123:20892 2:N:0:GATCCGGG+ACCTGCTT
ATATTTTGCCGTTGATAAACCAGGACTCAGGCTGGACCAAAGCTCACATGCTGACAGATCGGAAGAGCGTCGTGTAGGGAAAGAGTGTAAGCAGGTGTGTAAGGTAAGGTGTGCGTGGGGTAGTTAGTAAAATAAAATAATACCTGCTACAGCAATCACGGCCAGTCATGGTTGAGTGGGGAGTGCGTTTGTGCTGAAGTATGAGTATAGATGTCAACATTACAGGAAGTCAATTGTGGTTCTGAGCGGTG
+
CCBCCFFFFFCCGGGGGGGGGGHGHHHHHHHHHHGHHHHHHFHHHHHFHHHHHHEHFHHFEGAFGHHHGFFE0EGGHHGFHAGFBGHDGHHGHHHAB311444344433FG3/4E///>////2BB3333BG22@@2222@@F22@<21?1110011<1/.---.>1<1100=.<C00..-.-..0-..-.:/000;0000C00000;00000000000/00000/::.000////9/./.9/;///--99
@M03495:530:000000000-LYBTV:1:2103:8910:20903 2:N:0:GATCCGGG+ACCTGCTT
ATATTTTGCCGTTGATAAACCAGCTAATCCTGAAAAAAAAATCAAAGCTAAAAACTACAATGCTAAGACCACGATGTGACTGCTATCAAAGTTAGATATATATGTAAATTATTCATCTGTCAAATCCTAGAATTATATCATACCTGCTCCAGCAATCACGACCTGTAATGGTTTAGTGGGTTGTTCACTGTTTCTGAAAAATGAAGATAGTTGTCCAGCTTCCAAAAAGTTTATTGTGTTTTCTAGTGGAG
+
AABB@FF5FFBAGGGGGGGGGGHHHHHHHHHHFHGFHGGGGHGHHHHGHHGHGHGHHHGHGHHHHHHHHHHHGEHGGHHHHHGHFFHHHHHGGHHHHHHHHHHGGHHGHHHHHHHHHHHHHHHHHHGHHHHHHHHHHHHHHHHHHHGHHGHHGHGFFHHDEGGGGGHHHHHD?G1?<DGE<FC<GHFHHFDGFHFHHEHEGHGEG0GHC:CCBGHHHHFFEHHBFGH..;FFFGGFFF99/C0BFGFGGEF
@M03495:530:000000000-LYBTV:1:2103:18823:20945 2:N:0:GATCCGGG+ACCTGCTT
ATATTTTGCCGTTGATAAACCAGCTAATCCTGAAAAAAAAATCAAAGCTAAAAACTACAATGCTAAGACCACGATGTGACTGCTATCAAAGTTAGATATATATGTAAATTATTCATCTGTCAAATCCTAGAATTATATCATACCTGCTCCAGCAATCACGACCTGTAATGGTTTAGTGGGTTGTTCACTGTTTCTGAAAAATGAAGATAGTTGTCCAGCTTCCAAAAAGTTTATTGGGTTTTCTAGTGGAG
+
BCBCBFFFFFCBGGGGGGGGGGHHHHHHHHHHHHGGHGGGGHHHHHGGHHHHHHGHHHHHHHHHHGGHHHHHGGHGHHHHHHHHHHHHHHHHHHHHHHHHHHHHHHHEHHHHHHHHHGHHHHHHHGHHHHHHHHHHHHGHHHHGHHHFHGHHHHHHGHHGGGGGHGGGHHHFGGHH<FFHEFGGHHHHHGHHHGEHHHHHHHHFHGHHFCGFCCGFHGHHHBFHGFGG?;FFFFBF0:=ADEBFG0;;.0C
@M03495:530:000000000-LYBTV:1:2103:6063:20948 2:N:0:GATCCGGG+ACCTGCTT
ATATTTTGCCGTTGATAAACCAGCTAATCCTGAAAAAAAAATCAAAGCTAAAAACTACAATGCTAAGACCACGATGTGACTGCTATCAAAGTTAGATATATATGTAAATTATTCATCTGTCAAATCCTAGAATTATATCATACCTGCTCCAGCAATCACGACCTGTAATGGTTTAGTGGGTTGTTCACTGTTTCTGAAAAATGAAGATAGTTGTCCAGCTTCCAAAAAGTTTATTGTGTTTTCTAGTGGAG
+
BBBCAFFFFFBACGGGGGGGFGHHHHHHHHHHHHHHHGGGGHHHHHBFHHHGHHGGHHHHHHHHHHHHHHHHGGHGHHHGHHFHHHFHHHHHHHHHHHHHHHHHHHHHHHHHHHHHHHHHGHHHHHHGHGHHHHHHHHHHHHHFHHHHHHHHGGFHHHHGGGGGHHHHGHHFHHHHFHGHEGGGHHHHHGFHGHHHHGHHGHHHBGHHHHGHHFHFHHGHHGHHFC.AECFGGGGGGFCFFFFFGGGGGFG
@M03495:530:000000000-LYBTV:1:2103:10317:20949 2:N:0:GATCCGGA+ACCTGCTT
ATATTTTGCCGTTGATAAACCAGCTAATCCTGAAAAAAAAATCAAAGCTAAAAACTACAATGCTAAGACCACGATGTGACTGCTATCAAAGTTAGATATATATGTAAATTATTCATCTGTCAAATCCTAGAATTATATCATACCTGCTCCAGCAATCACGACCTGTAATGGTTTAGTGGGTTGTTCACTGTTTCTGAAAAATGAAGATAGTTGTCCAGCTTCCAAAAAGTTTATTGTGTTTTCTAGTGGAG
+
>AABAFFFFBBAAEGGGGGGFGHHHHHHHHHFHFHHGGGGEHHHHHHHHHHGHGGHHHHHHHHHHHHGHGHHGGGGGHHHGHGHHHHGGHHHHHHGHHHHHGHGGGHHGHHHHHHHHHHHHHHHHHFHHHHHHHHHHHHHHHHGHHGHDFFHBGHHHHHGFGCGHHHFHHEGHHHFFGHHAFGGHHHHHH<GGFHHFHHHHGHHFFGHF0GGHHHHHEHFFHFHGH:EDFGGFGGGGGGFFFFGGGGGGGG
@M03495:530:000000000-LYBTV:1:2103:9910:20960 2:N:0:GATCCGGG+ACCTGCTT
ATATTTTGCCGTTGATAAACCAGTCAGGAGTCCAAAGCTCACATGCTGACAGATCGGAAGAGCGTCGTGTAGGGAAAGAGTGTAAGCAGGTGTGTAGAGCGCGGTGGGGGGCGGGGCATTAATACAAAAAAAACAGGATGAAGGTGTAGCTGTTCATTCATATAAGAAAAGGATCGGTATAATCTATACTCTAAGAGAGTAATTATCGACACAGAAGCTTCTACACTCTGCATGTAGGGTTAGTACGAGCT
+
CCCCCFFFFFCBGGGGGGGGGGHHHHHHHGHHHHHHHHHHHHHGHHHHGHHHHHGHGGFEFHHGGGGEEGHHHGGHHHGHHHHHHFHHHH1G3?B4@434//>/>/?//>:-9-----/000000:0::A;--../..000:000000:00;00000000000000;0/:/./0:.....:000:000:00000;00/;00:00000..:.-/.0000;000000/0:0000000000./..:000..9-.
@M03495:530:000000000-LYBTV:1:2103:11152:20965 2:N:0:GATCCGGG+ACCTGCTT
ATATTTTGCCGTTGATAAACCACCCTCCCAAAGCTCACATGCTGACAGATCGGAAGAGCGTCGTGTAGGGAAAGAGTGTAAGCAGGTGTGGAGAATGCGGATGGGTGCGCATTTCACAAAAAAAAAAACAATACAGCTTGCCTGGCCTACCCTCTAGCGTCAAAGTGTCCAAAGAAGTGTCAGCGTTGAGCCCCACGATTTCACTTCAGACTAGCACTTCAGTCTCAGAGCACCTCACACCCAATACACGC
+
AABAAFDFFFBAGEGGFGGGGCFAEHHDGGHHGHFBFHHHHGFHHHHHHHHEEDEGHHBEAFGFEBFGHGHHHGFGDGHGFHHB3?BB3113?3BF33?//////3/</////333332?0?//</<-.>.11>11<0</./=0...0//..::/0:;-....00:090;000//.90000000..999CF/.:..9-..9//;//9;/;B////9B//9//://////9//..9.9.//....9/9;/.-
@M03495:530:000000000-LYBTV:1:2103:26372:20975 2:N:0:GATCCGGG+ACCTGCTT
ATATTTTGCCGACTATAAATCAGCCAATCCTGAAAAAAAATTCAAATCTAAGATCTAAAATGCTAAGACCCCGATATAACTGCTATCAAAGATAGATACAAATGTAAATAATTCATCTGTCAAATCCTAGAATTATATCATAACTGCACTAGTAATCACGACCTGTAATGGATTAATGGGTTATTTACTGTTGCAAAAACATAAAGATATGTGTCCAGCTGTCTATAATCTTTTTTTATATTTTAGGGAAG
+
111>>BDBBD>11113B3333BBB00B1FBF111A10A//011D22212D12121211AF2112221B1>//>E///2B11111B20@B110@F1@FB1@1111BBE2>>1222BB2BB>GD21F11>B1B1BFF>FGB22221>B<1B1112222211</<//0?11@1?11111>11<0>.1111>11111=000<<..000<=00D0000:000//:/0000;00:00;0;0--.90;0;00/0./.;
@M03495:530:000000000-LYBTV:1:2103:7131:21029 2:N:0:GATCCGGG+ACCTGCTT
ATATTTTGCCGTTGATAAACCAAAGCTCACATGCTGACAGATCGGAAGAGCGTCGTGTAGGGAAAGAGTGTAAGCAGGTGTGTAGATCAAGGGGGGGGGCGGTTCATTAATAAAAAGAAAAGGAAAAAATATGAGGGATGTCGGAGGATGACGTTGGTTAAATCAAGGCAGAAATGGCAATTAAATGCTTCATTGCTGCAGGAGGCTGGCAATAGGGGCTAATAGACGGGGGAGACGCGTGAGACCAGTGG
+
AA@AABF5DFBAEACGFDGFFGFHFFHHHFCGHGCHHHHHHHBHGGGGFFFAEGEEEH2DAFGHHHFGDFFFFDGFFHG33?14344433@@1>/<--9-9;99.////;//9/9/..././../9.;-;/://9/....//.----A//9/......./////9///...:9////.//://///////////9//////..9.99..../9///..--;//////..-----...--9-..//..;;//
@M03495:530:000000000-LYBTV:1:2103:25527:21045 2:N:0:GATCCGGG+ACCTGCTT
ATATTTTGCCGTTGATAAACCACCCTCCCTGTGGTCGTTATCTTGCTCCTCCAAAGCTCACATGCTGACAGATCGGAAGAGCGTCGTGTAGGGAAAGAGTGTAAGCAGGTGTGTAGATATCGGTGGGGGGGGGGTCAGTATAAAAAAAAAAAGAAGAGTAGATGGTGACACGTGGTGGACACGGCAAAGACGAAGATAGACGTTAGTGTATGAACGAGCTACAGGTGAAGCAGTGACACCAGGTCTGAGGG
+
AABB@FFFFFCAGGGGGGGGGGGGGHHGGHHHHHHHGGGHHHHHHEHHHHHHHHGHGHGGHHHHHHHEHGGHHHHGBFFFHHGEFEEEGHHHGGHGGHHDFFGHFHFHH0BBEG4344444///?///<----:-../://:/::99CD-9-...//.///:///;/9///........//.:----.///.--../////.:././//9;B///...-;///////;//////////;....//////;.
@M03495:530:000000000-LYBTV:1:2103:22804:21070 2:N:0:GATCCGGG+ACCTGCTT
ATATTTTGCCGTTGATAAACCAGCTAATTCCAAAGCTCACATGCTGACAGATCGGAAGAGCGTCGTGTAGGGAAAGAGTGTAAGCAGGTGTGTGGATTTCAGTGGGTGGTGGGTACAGTATAAAAAAAAAAAAATATAATGTAATTAGATGGAGTAATTGCTATAGCAGCATAAAAATCGATCGTTGTAAGGCTTGTGTGACAGTTTGACTGGCTGGTTTTATCTGGCATCTGAGAGTTTCGCACACGATA
+
CCCCCFFFFFCCGGGGGGGFGGHHHHHHHHHFHHHHHHHHHHGGHHGHFHHHHHGFGCGA2EEDFAEBGHHGHHHHHHGHFGHGBGHH1@31?1?3@3344@4431/?/////?3?4444444B?B/B/B/<--011111111>10=0=00/<///00000<00000;0/.0;000:.:.:..-/./.090////-.0/.000:00000000.9/..:/..//////////////99////.;.--9--99
@M03495:530:000000000-LYBTV:1:2103:13695:21073 2:N:0:GATCCGGG+ACCTGCTT
ATATTTTGCCGTTGATAAACCAGCTAATCCTGAAAAAAAAATCAAAGCTAAAAACTACAATGCTAAGACCACGATGTGACTGCTATCAAAGTTAGATATATATGTAAATTATTCATCTGTCAAATCCTAGAATTATATCATACCTGCTCCAGCAATCACGACCTGTAATGGTTTAGTGGGTTGTTCACTGTTTCTGAAAAATGAAGATAGTTGTCCAGCTTCCAAAAAGTTTATTGTGTTTTCTAGTGGAG
+
AABCBFFFFFC>FEGGGGGGGGHHHHHHHHHHHHHHHGGGGHHHHGHHHHHHHHGHHGGHHHHHHFHHHHHHGFFGHHHHHHGHHHHHHHHHHHGGHHHHHHHHHHHHHHHHHHHHHHHHHHEHHHHFHHHHHHHHHHFHHHHFHHHHHHHHHHHHHHHGEGGGHHH1GFHFHHHH<FFHGGGGHHHHHFHHHGHHGHHHCGHBGGGHFCGHHHHFHHHHHGGHHHGGD0BFGGGGGGFGGGFGGGGFF0.
@M03495:530:000000000-LYBTV:1:2103:10815:21085 2:N:0:GATCCGGG+ACCTGCTT
ATATTTTGCCGTTGATAAACCAGTTGGCTCTAGCTGCCATGCAATGTCACAACCACTTCTTGCCCTCCAAAGCTCACATGCTGACAGATCGGAAGAGCGTCGTGTAGGGAAAGAGTGTAAGCAGGTGTGTGGAGCTGGGGGGGGGGCGGGGCGTTAGAAAAAAAAAAATATAGGAAGGAGAGGGGGCGATGAAGGCAGAAAAAATACAGGTGATTAAGGAGACGGTGTTCACTTAGGTAAGTAACTGATAG
+
BCCBBFFFFFDCGGGGGGGGGGHHHHHHHHHHHHHHHHHHHHHHHGHHHHHHGGGGHHHHHHHHHHHGHHHHGHHHHHHHHHHHHHHHHHHGGGGHHHGGGGGGHHHHGHHHHHHGGGHHHEFHHGB3E00/2/2022///------<-<---<-..0:0/B@-=>-<.0000000........----9-.<000..9./0/.9.:000/:00000000<.........0000000<000000<00000<0
@M03495:530:000000000-LYBTV:1:2103:7779:21089 2:N:0:GATCCGGG+ACCTGCTT
ATATTTTGCCGTTGATAAACCAGTCAGGAGTCCAAAGCTCACATGCTGACAGATCGGAAGAGCGTCGTGTAGGGAAAGAGTGTAAGCAGGTGGGAAGAAATAGGTGGGTGGTGGGACGTTAAAAAAAATAAAAAGGTATATTTAGTTGATTACTTTTTTTAGAGAAAGTAACCATCGAGCGCAGCTTGAGTATATTCGTCATTTCCATGATTATGGGACACTAACAAAAGTGAGACAGACGTAGAACAGAA
+
BBBBBFFFFFD>AACFGFGGFGHHHFHFFFHHHHHHHHHHHHHHHHHHFGFGHGHHGGEEFFFGDGGEEGFFHGHFHHHHHGEGFGFHGEGF1E1@11334B3B4B//?>///?//0/</??B32/</0?F1?1/?<1<11<>G1111==11111<0<@@G/00:://;000000/./..-----/0/.00;00;0;/9...00;0/9////////.....//9///9.///////../;-..../99:F/
@M03495:530:000000000-LYBTV:1:2103:16338:21091 2:N:0:GATCCGGG+ACCTGCTT
ATATTTTGCCGTTTATAAACCAGAGGACTCAGGCTGGTCCAAAGCTTATATGCTGACAGATCCGAAGAGCGTAGTGTAGGGAAAGAGTGTAAGCAGGTGGGATGAAACGGGCGGCGGGCCGGGGAATCATTAAAAAAAAGCGGTGATGATCGGGGGCACATAGCCTCCATGATCAGCTGAACGCACGAGTGAGCGGGCGATGGCGGTGGAGTGGCATACGAAGTGGCAGCGGAAGAGAGTGAATATCGCAG
+
A1>A>@FFFF?A11AFG33FBGHHAF0ABG1EECA00BA1G1FB0G1A12D22F110A1BFC10/AA/B0E//>>0D2D1/00BG00@11B@21BFG0@///@/1111>/////@//-<---:--./00000000;---...-.--////9-;------9///;//-;-/////////////----9----///-----------------/----;;/---;-//---------9---/////9/9--9-
@M03495:530:000000000-LYBTV:1:2103:21204:21110 2:N:0:GATCCGGG+ACCTGCTT
ATATTTTGCCGTTGATAAACCAGAACCATCCAAAGCTCACATGCTGACAGATCGGAAGAGCGTCGTGTAGGGAAAGAGTGTAAGCAGGTGTGTAGATATCGGGGGGGGGGGCGTCAATAAAAAAAAAAAAAAAGAAGGAGAAGGTGGGGTGCGGGTGGAGAGGCGCTGAAAAGGCATGTGATGAGTGGAGTGTATACGAGCGAAGCGAGGGCGGGGGTGACGTGCGTGGAGGCGTATCGCGGGTGTGGCGA
+
BCCCDFFFFFCBGGGGGGGGGGHHHHHHHHHHHHHHHHHHHHHHGHHHHHHGHHGGGGHGGGGGGEEFGGHGHHHHHHGHHHHHHHGHGF3114B44444?E/EEC->----<--..<0000<<<=-C-----...:..9../.:0.--.-.---9--.90...----.000/...:.0:00000<0.0.0.00000<..-------9-<-.-------.0.<..-..-.<..-.-....---<--...<-
@M03495:530:000000000-LYBTV:1:2103:20331:21139 2:N:0:GATCCGGG+ACCTGCTT
ATATTTTGCCGTTGATAAACCAGGACTCAGGCTGGACCAAAGCTCACATGCTGACAGATCGGAAGAGCGTCGTGTAGGGAAAGAGTGTAAGCAGGTGGGGAGAGGTGAGGGGGGGGGGGGGGTTTAAAAGAAAAAAAAAAAGCGAGATAAGAGGGCACGGGGGAGGTCAGTGTTAAAAGCAAAGAGGCGAAGGGCAGGAGTGGAATGAGCGAGGGGAGTAGAAGTAGGGGGGGGGAGGGAGAGGAGACAGA
+
CCCCCFFFFFCBGGGGGGGGGGHGHHHHHHHHHHGFHHHHHGGHFHHGHHFFGFHHHEGFHGGGGHHHGGGGEGHFHHGGHHGHHGHGHHHFGGHFB?///>///3/3B0///:----------.;0000;;//:=-9---...;-;.00000......-----9-9/0/900;00000.0/0/:/..-;--....;-.;/..0000;90------:::/00000000..;--------.........://
@M03495:530:000000000-LYBTV:1:2103:5979:21155 2:N:0:GATACGGG+ACCTGCTT
ATATTTGCCGTTGATAAACCAGGACTCAGGCTGGACCAAAGCTCACATGCTGACAGATCGGAAGAGCGTCGTGTAGGGAAAGAGTGTAAGCAGGTGTGTAGATAACGGCGGGGGGGGGGGAAAGAAAAAAAAAAAAAATGAAGAAGAAAAAGGTCGAGGAGGAGAGGGACGGAGAGCTGGGGAAGAAGAATGAAGATTGGTAAGGAGACAGGCGTATAGAGGGCGGAGAGCAGGGAGACACCTCGCATCGG
+
CCCCCFFFFBCCGGGGGGGGGGGHHHHHHHHHHGGHHHHHHHHHHHHHHHHHHHHHHHHGEGGGHHHGFGGEFGHHHGGHHHHHGGGGGFGHHHFB@?B4B44443>>/>D?/-9------.:./.:/:@;@@>----.0:000//;;B9...00--:--.9........--..-..00/.-.;..//09000900000.0000:0...//..-;-:0000;:.----9..0/.-....//./..--.-..
@M03495:530:000000000-LYBTV:1:2103:16855:21172 2:N:0:GATCCGGG+ACCTGCTT
ATATTTTGCCGTTGATAAACCAAAGCTCACATGCTGACAGATCGGAAGAGCGTCGTGTAGGGAAAGAGTGTAAGCAGGTGTGGAGGTGTTGGGGGGGGGCGGGGCAATAATAAAAAAAAAAAGAAAAAGCTGAGTTAACGGGGGGAAGAGTGAAGAACGAAGAAGTGCGGAACGGACGGGAGAAAGGTGACCAGCGCTGAGGGTGATGAAGGAGCGTGAGGAGAGGTGTGGAGTATGGTAGCTGAGGGTGG
+
CCCCDFFFFFDBGGGGGGGGGGHHHHHHHHHHHHHHHHHHHHHHGGGGGHHGGGGGGHHGHGHHHHGHGHGFHHHHHHFFBE13B111B>??/>>-----<-----.0000::<FBAAB=--...//.<.0<0.00000.-.<-9-....000000//...<.//0009---<9..----<-..00.000000..--.-....9..000000:..-<.<<.0....0.0<.0.0/00/00:0000.....-
@M03495:530:000000000-LYBTV:1:2103:17248:21207 2:N:0:GATCCGGG+ACCTGCTT
ATATTTTGCCGTTGATAAACCAGCTAATCCTGAAAAAAAAATCAAAGCTAAAAACTACAATGCTAAGACCACGATGTGACTGCTATCAAAGTTAGATATATATGTAAATTATTCATCTGTCAAATCCTAGAATTATATCATACCTGCTCCAGCAATCACGACCTGTAATGGTTTAGTGGGTTGTTCACTGTTTCTGAAAAATGAAGATAGTTGTCCAGCTTCCAAAAAGTTTATTGTGTTTTCTAGTGGAG
+
BBABBFFFFFBAGGGGGGGGGGHHHHHHHHHHHHHHHGGGGHHHHHHGHHHHHHGHHHHHHHHHHHHHHGHHGGHGFFHHGHHHGHHHHGGHHHHHHHHHHHHHGHHHHHHHHHHHGHHHHGHHHHHHHHHHHHHHHHHHHHFFHHHGHHHGEFHHHHHGGGGGHHHHHHHFHHHH1GHHDGGGHHHHHHHHEHHHHHHHGHH0GFFHHGGHFHFFGCF0CHBHB0;EDCFGGGFF0B/9CFFGGGFF.FE
@M03495:530:000000000-LYBTV:1:2103:13207:21219 2:N:0:GATCCGGG+ACCTGCTT
ATATTTTGCCGTTGATAAACCACCCTCCCTGTGGTCGTTATCTTGCTCCTTCTGTCGTCAACAAATTTACTAATTCCAAAGCTCACATGCTGACAGATCGGAAGAGCGTCGTGTAGGGAAAGAGTGTAAGCAGGTGTGTAGAACTCGGGGGGGGCGGGGGTAATTAAAAAAAAAAAAAAATAACCAAACAATGTGCTCAGCGATATCAGAGATACTGATAATATGAGAGTGGAGACAGCAATGAGCGCGAG
+
BCABBFFFFFCCGGGGGGGGGGGGGHHGGHHHHHHHGGGHHHHHGGHHHHHHHHHHGGGHGGHHGHHHFHHHHHHHHHHHHHHHHHHHHHHHHHHHHHHHGDGEHHHGGGGEEGHGHGCGGHGHGFFHHHHHGEBF2?0BF22@22??/>-------;---:////:///:----9----.;//;:.....;/////////;-..-;///;////;9///////9/;////.;././/.///////-----
@M03495:530:000000000-LYBTV:1:2103:12016:21222 2:N:0:GATCCGGG+ACCTGCTT
ATATTTTGCCGTTGATAAACCACCCTCGCCCTCCAAAGCTCACATGCTGACAGATCGGAAGAGCGTCGTGTAGGGAAAGAGTGTAAGCAGGTGTGAGGGGCTCGGTGGGGGGCGGGGGAATTATAAAAAAAAAAAAGAAGTAGGAGGAGGGGGGCGGTAGTGAGCAGAGCAGGCGTGTGGGTGGTGGAAGGTGTGGCTAGTGAAGGCAGCAGACCAGGAGCGTGTTGTCGGACGTGACAGAGTGAGAGGGG
+
BCBBCFFFFFCBGGGGGGGGGGGGGHHGGGGGHGHHHHHHHHGHHGHHHHHHHHHHGGEGGHHHEEFGEEGHGHGHHHHGHGHGHHHHHHHHH3E44B/////<>/E/<//--:-9--;./000090;0-9::---..:/00000/;.:.----;--:..:/0000/9./09..-.-......-....0/.000.9..9.:00000....../../...;.-9.:../0.----....09//000000..-
@M03495:530:000000000-LYBTV:1:2103:8572:21234 2:N:0:GATCCGGG+ACCTGCTT
ATATTTTGCCGTTGATAAACCACCCTCCCTGTGGTCGTTATCTTGCTCCTTCTGTCGTCAACGAATTTACTAATTCCAAAGCTCACATGCTGACAGATCGGAAGAGCGTCGTGTAGGGAAAGAGTGTAAGCAGGTGGGTTGGTGTGGGGGGGGGGCGTGGGGTGTAAAAAAAAAAAAAGTAAAAAAGCTGTAGGTAGGGTGGGGTAGATGCAGGTACACATGTGAAGGAGGTGTCTGAGAGTAGAGGGAGG
+
CCCCCFFFFFCAGGGGGGGGGGGGGHHGGHHHHHHHGGGHHHHHHHHHHHHHHHHHGGGHGHGGGHHHHHHHHHHHHHHHHHHHHHHHHHHHGHHHHHHHGGGGHHHGGGGEGGHHHGHHHHHHHHFHHHFHHFBB/>//////?/<//---=;--:9----.--90000:--9----.000000-..000090000../.---...000;00..0000090000000.9...00000000000:0/...-
@M03495:530:000000000-LYBTV:1:2103:5501:21241 2:N:0:GATCCGGG+ACCTGCTT
ATATTTTGCCGTTGATAAACCACCCTCCAAAGCTCACATGCTGACAGATCGGAAGAGCGTCGTGTAGGGAAAGAGTGTAAGCAGGTGTGTAGGGATCGGGGGGGGGCGGGGGATTAAAAAAAAAAAAAAAAGATAAATAGGAGATCACGCTATCACAGAACTGTCGACACAAACATGACCACCTAGCAGATCTAAACCAAACTCGACGAACGTGACGAGCGGAGAGAGAGACGAGAAGTCTAGGAGGAGTT
+
CBCCCFFFFFDAGGGGGGGGGGGGGHHGHHGHHHHHHHHHHHGFHHGHHHHGGGGGHFEG?EFEGHHHGHHHHFHFHGHHHFHHHFF31B4331321??//@---9------;./009:0;-:@BF9:---.:0000000009./00/:..../000000/0000.9-.-/..:.000000...00000/0000000/....00..------9;...;-------....../.--../0000090/...99
@M03495:530:000000000-LYBTV:1:2103:17190:21291 2:N:0:GATCCGGG+ACCTGCTT
ATATTTTGCCGTTGATAAACCACCCTCCCTGTGTCTTGCTCCTTCTGTCGTCAACGAATTTACTAATTCCAAAGCTCACATGCTGACAGATCGGAAGAGCGTCGTGTAGGGAAAGAGTGTAAGCAGGTGTGGAGAGAAGGGTGGGGGCGGGGGCGAGATGAAAAATAGACAAGATGAGCGGTGTATGTACTCGAGCATCTTGGGATGGGCTGGATGATAGGCGCCCTGTGTATTCGCGCTAGTCAGAGCAC
+
?>A@AFFBFFBA22AFGGGGFGGGGHHGGHHFHHFBHBGFHHFGHGHEFFFFHGHGGGGGGFHHGGHHHHHGHGEHFHFHFHHHEFHHFGHFGD1?11?CEGGC>??GFEEHHHGHH4BFGGHHHHF0BBC?1/1//100/0?////-----;-9---.:///:..///9/.../9///--.-9////////9...-9///9/../........///;//9/-----.///////..----.//////;/;
@M03495:530:000000000-LYBTV:1:2103:8138:21306 2:N:0:GATCCGGG+ACCTGCTT
ATATTTTGCCGTTGATAAACCAGAGGACTCAGGCTGGACCAAAGCTCACATGCTGACAGATCGGAAGAGCGTCGTGTAGGGAAAGAGTGTAAGCAGGTGTGGTGATCTCGGGGGGGGGCGGGTCATTGTAAAAAAAAAATAAAGAGGCAGCAGTGTCAGACGACTAATAGACACACGGCATCTAATAACAGGAGGTTGGAGTGTAGGTGAATATGATCTATTGGGATGGCGGGAGTAGCGGGTTACTATGG
+
BBBBAFFFFFBBGGGGGGGGGGHFHGHHHHHHHHHHGHHHHHHHHHHHGHHHGHHHHHGGHHHGGGGHHHGGGGFGHHHHGGHHHHHGHHGHHFFCHA33?/2?344440?/</---;----9-.///9;/9//9--9-.9//9B....9...////////---.-//;//;/...-----////////9/....9..-///:////:///9///99/////9/../...-9--9.//9---9..//////
@M03495:530:000000000-LYBTV:1:2103:17069:21323 2:N:0:GATCCGGG+ACCTGCTT
ATATTTTGCCGTTGATAAACCACCCTCCCTGTGGTCGTTATCTTGCTCCTTCTGTCGTCAACGAATTTACTAATTCCAAAGCTCACATGCTGACAGATCGGAAGAGCGTCGTGTAGGGAAAGAGTGTAAGCAGGTGTGTAGGGGTCGGGGGGGGGCGGGAAATGAATAAAAAAAAAAAAAAAAAACGAGAGAGTGAGGGCACAGCCCAGCGGATGACTAGTATTAGAAACAGTCTCAGCGCAGGTATCGGC
+
CCCCCFFFFFCCGGGGGGGGGGGGGHHGGHHHHHFGGGGHHHHHHHHHFHHHFHHHGEGGFHGGGHHHHHHGHHHFHHHHHHHHHHHHHHHHHGHHHHHHGGGGHFFEGGGGEFFHHGHHHHHHFGDFF3FHHHB?2?02>2//?/>@/>@---;---9--.//9///;9B/-;:---------;.-..9-..///:.....//......--9--/////:/:////;////://///:.----.//:.--
@M03495:530:000000000-LYBTV:1:2103:7302:21357 2:N:0:GATCCGGG+ACCTGCTT
ATATTTTGCCGTTGATAAACCAGAACCATCCAAAGCTCACATGCTGACAGATCGGAAGAGCGTCGTGTAGGGAAAGAGTGTAAGCAGGTGTGGAGATATCGGGGGGGGGGGGGGGGTTAAAAAAAAAAAAAAAATAGAATCGAAGTAAGAGCACGTGTCGAAGAAAGGAGTAAAGAGAAGTGATCTGAATAACCTAGAATGTAGGAGTATGAGTATAGTAGACGGGAGAGATGTGAGTTCGATCATGAAGA
+
BCCCCFFFFFCCGGGGGGGGGGHHHHHHHHHHHHHHHHHHHHGHHHHHHHHHHHGGGGHGGFEGGEFFFEHGGHHHGHGGHHHHHHHGHC3>131334441>/>/-@A----<<---<<1110-<9@DB---<-:001111../..11:10/0.-..//.....//0././/1111/:0/1:1111<11<11001000111<<10<///:111111111:111..-.9.9<101111<11..1..111111
@M03495:530:000000000-LYBTV:1:2103:17988:21389 2:N:0:GATCCGGG+ACCTGCTT
ATATTTTGCCGTTGATAAACCACCCTCCCTGTGGTCGTTATCTTGCTCCTTCTGTCGTCAACGAATTTACTAATTCCAAAGCTCACATGCTGACAGATCGGAAGAGCGTCGTGTAGGGAAAGAGTGTAAGCAGGTGTGTAGATGAGGGGGGGGTGGGGGGGGTGTATAAAAAAAAAAAAAAGAGAGTGTAGCTGTACTCTACGCCATAATAAATAATGGAATAAAGGCACGGAAGTATATAGTGCCAACAA
+
CCCBBFFFFFCCGGGGGGGGGGGGGHHGGHHGHHGHGGGHHHHHHHHHHHHHHHHHGGGHFHGGGHHHHHHHHHHHHHHHHGHHHHHHHGHHHHHHHHHGGGGGHHHGGG?>/FHHHGEHHFGHHGFFFHFHHGB2??022222222?/<:9----9-9---:--0009;B0-;-;;----..//.0000000000000009:--..000;00;0:00000000000....--.:0000000900000...
@M03495:530:000000000-LYBTV:1:2103:8531:21429 2:N:0:GATCCGGG+ACCTGCTT
ATATTTTGCCGTTGATAAACCAGGACTCAGGCTGGACCAAAGCTCACATGCTGACAGATCGGAAGAGCGTCGTGTAGGGAAAGAGTGTAAGCAGGTGTGTAGAGCTCGGCGGCGGGCGGGGGAATCAATAAAAAAAAAAAGAGTGATCCGTTAGAGAGATTGACAGTGAGAATAGAGTATGGACATGAGACAGAGCATTGTACAAGGTGAAGTGCTAGATCTAAGAACCAGCAGCTACCTCTATACGAACC
+
BBCCCFFDFFBAGGGGGGGGGGHGHHHHHHHHHHGGHHCHFHGHHHHHHHHHGHHGHHHHHG1FEGHHGGGGEEGFHHEFFGHHHHHHFHHHHHHG3BE14B4343B////////-<------.////::/9/BD--;9:..///////..:..///../////;//;:////;////////////://////9////////////.9//;/:/:////:///;////...././//9////:///:..--
@M03495:530:000000000-LYBTV:1:2103:20380:21434 2:N:0:GATCCGGG+ACCTGCTT
ATATTTTGCCGTTGATAAACCAGCTAATCCTGAAAAAAAAATCAAAGCTAAAAACTACAATGCTAAGACCACGATGTGACTGCTATCAAAGTTAGATATATATGTAAATTATTCATCTGTCAAATCCTAGAATTATATCATACCTGCTCCAGCAATCACGACCTGTAATGGTTTAGTGGGTTGTTCACTGTTTCTGAAAAATGAAGATAGTTGTCCAGCTTCCAAAAAGTTTATTGTGTTTTCTAGTGGAG
+
BBBCCFFFFFCCGGGGGGGGGGHHHHHHHHHHHHHHFGGGGHHGGHFGHHHHGHGHGHHHFGHHHHGGHHGHGECCCBGGFFFHHFFHHHHHHHHHHHHHGHHHHHHHHHHHHHHHHHHHHHFHHHHHGHGHHHFFHHHHHHEHHHHHFHHHEHHHHFHDA@DGBGHHFFF?GHHHDHFCCFGGHHGHH<=GFHG0DD0DGGHDD0;GF0GHHHGHFHBGHGFGF0C?EFGGGGGGFFFGGGGGGFGGF0.
@M03495:530:000000000-LYBTV:1:2103:5319:21449 2:N:0:GATCCGGG+ACCTGCTT
ATATTTTGCCGTGATAAACCAGCTAATCCTGAAAAAAAAATCAAAGCTAAAAACTACAATGCTAAGACCACGATGTGACTGCTATCAAAGTTAGATATATATGTAAATTATTCATCTGTCAAATCCTAGAATTATATCATACCTGCTCCAGCAATCACGACCTGTAATGGTTTAGTGGGTTGTTCACTGTTTCTGAAAAATGAAGATAGTTGTCCAGCTTCCAAAAAGTTTATTGTGTTTTCTAGTGGAGG
+
AA3ABFFFFFBBCFGGCGGGGGHHHHHFHHHHHFHCGGGGHHHGHEFGGGHBFGHHGHGHFHHHEFHHHHHGGHGHHHHHGGHHHFHGHHHHHHHHHHGHHHGHHHHHHHHHHHGHHHHHHHHHHFGHHHFHHHHHHHHHHGFHHFHHGHGGHHHHGHC/BGGGGFEHFHGHHHH<FFHGGDFHHHGGHHHHHHHFFHGFGHFFHGHFHGHHHHEFGFGHF/0C::GCFFGFGGEGGFB;FFB99FGGGFG
@M03495:530:000000000-LYBTV:1:2103:10826:21456 2:N:0:GATCCGGG+ACCTGCTT
ATATTTTGCCGTTGATAAACCAGCTAATCCTGAAAAAAAAATCAAAGCTAAAAACTACAATGCTAAGACCACGATGTGACTGCTATCAAAGTTAGATATATATGTAAATTATTCATCTGTCAAATCCTAGAATTATATCATACCTGCTCCAGCAATCACGACCTGTAATGGTTTAGTGGGTTGTTCACTGTTTCTGAAAAATGAAGATAGTTGTCCAGCTTCCAAAAAGTTTATTGTGTTTTCTAGTGGAG
+
AA1>AFFFFFDAGAGGGGGGGGHHHCFFHHHHH1F1BEG/EHEGFFFBGG11E1EGBGFHGHHHBGHHHHFHEEEGGGGBGEGF1BFGHG1GFFH1EFHHHFHHGFFHGGFFHHFHHHFFHBBGEBGHHHGFHGGGD>2>FGDGHHECBHH1C00DFCG?CCGCBGG1FHBFFG11GH0<AC-AFF1=GGHHFFHHGHFDCFB<DC0:C0;CGHF0CGEHHHB000:..;09FFFGFG9CBB0BFGFFF0:
@M03495:530:000000000-LYBTV:1:2103:15705:21456 2:N:0:GATCCGCG+ACCTGCTT
ATATTTTGCCGTTGATAAACCAAAGCTCACATGCTGACAGATCGGAAGAGCGTCGTGTAGGGAAAGAGTGTAAGCAGGTGGGTAGATATCGGGGGGGGGCGGTGCATTAATAAAAAAAAAAAAGAAGAAGAAATGTGAAGGTAAACAGGCGTGACGATGAGAATAAAAGTGAATTGAGTGAATAGACTTATGGATGAAGTGTGGTGGGTCGAAGACTATGATATGCTAGAGCTGCTGAGGAGAGAGTCAAG
+
BBCCCFFFFFECGGGGGGGGGGHHHHHHHHFHHGHHHHHHHHHHGGGFGHHGGGGGGHHGGGHHHHHHGGGGHHHHHHGB1/13134444?//>/------<-<-<111111::BB;@;=-9-..:/0//0</1111111001111</..-.-......1011<111110<:<11010<011:10<01111101100111011./..-./--9../<011111:11<1100100000<..0.<<..00110
@M03495:530:000000000-LYBTV:1:2103:4505:21477 2:N:0:GATCCGGG+ACCTGCTT
ATATTTTGCCGTTGATAAACCACCCTCCCTGTGGTCGTTATCTTGCTCCTTCTGTCGTCAACCCCACTCGAGCCTCCACCTCCAAAGCTCACATGCTGACAGATCGGAAGAGCGTCGTGTAGGGAAAGAGTGTAAGCAGGTGGGTAGAGATGGGGGGGGGGTGGGTAATATTAAACAAAACAAAAAAAGAAAGTGAAGGGAGATGAGATAGAGAACGACACTATGTGTGATTAGGAATAGGTGCGAATAGG
+
AAABAFFFFFBBGGGGGGGGGGGGGHHGGHHGHGGDEFGHHHHHHHHHHHHHFHGHGGGHEHHGGGGHHGFEEEGFHHHHHHHFHHGHEHHHFGHHHHHHFHHFBGGGGGFHHGEGFCGHFHFFHHHHGHGHFGHHHFFHA1///1?11111<..-@-----9--99/////////::;.......9-.9./;/////9....;////;///9///..---/9/////.//////////;////-.--.//
@M03495:530:000000000-LYBTV:1:2103:6226:21496 2:N:0:GATCCGGG+ACCTGCTT
ATATTTTGCCGTTGATAAACCAGGGACTCAGGCTGGACCAAAGCTCACATGCTGACAGATCGGAAGAGCGTCGTGTAGGGAAAGAGTGTAAGCAGGTGGGTGGATATAGGGGGGGGGCGGGGCTTCATAAAAAAAAAAAAAAGATACTAGATGAGTCGCTGGGAGTAGAGACAAAGCGCGTATATCGAAGGTAATATATACCGAAGCTAGGATATGAACATACGATAATATTATATAATATTATGGTGTCG
+
AABBBFFFFFCBG?GGGGGGGGHGGGGHHHHHHHHGHGGHHFHHFFGFFFHHHHGGHHHFHHGFGGAGHGGGG0AGHHHGHHHHGHHHHGHFHHHHFB1>////BDE44B0</-------:--9:/9//;FFF--9:-----../////////:///--..-....//:////9://.--;9./9/../..9////////;/.9---///.//::///9////::...////;/////9////////;./:
@M03495:530:000000000-LYBTV:1:2103:25501:21512 2:N:0:GATCCGGG+ACCTGCTT
ATATTTTGCCGTTGATAAACCAGCTAATCCTGAAAAAAAAATCAAAGCTAAAAACTACAATGCTAAGACCACGATGTGACTGCTATCAAAGTTAGATATATATGTAAATTATTCATCTGTCAAATCCTAGAATTATATCATACCTGCTCCAGCAATCACGACCTGTAATGGTTTAGTGGGTTGTTCACTGTTTCTGAAAAATGAAGATAGTTGTCCAGCTTCCAAAAAGTTTATTGTGTTTTCTAGTGGAG
+
?ABBBFFFFFBBGGGGGGGGGGHHHHHHHHHHHGHHGGGGGHHHHGGHHHHHHHGHHHHHHHHHGGHHHHHHGGHGFGFFHHHHHHGHHHHGHHHHHHHHHHHHFHHHGGHHGHHHHHHHHHHFHHGFHHHHHHHHHHHHHHEFHHHFBHHHGFHHHGHGGGGGFGHHGGG1FGHHFGHHA.AAGHBGHHFHHHFHHFBGHHFGBCFFG0CGFCFFHHHHEHHHCGEF?9BBFGGGBB9CFFFGFFBFGG?
@M03495:530:000000000-LYBTV:1:2103:24873:21524 2:N:0:GATCCGGG+ACCTGCTT
AGCTGCTCGGTAATTGAGGGGCCCTTTTAATCCCGTATTAGAGTGGTCTGGTTTTCAACTTATAAATTACATATGCTTGTGATACAGATTGTTGGCAGGTAAGTAATTTGATTACAAATAACAATAAGGTCAGCTGTGCAGGGTCTTCTTCTGGAGATAGTTTCAGTACCAGTACACAGAGGATCAACTGTGTTAAAGGCTGCACTCCGGGAATAGCGCATGGGATGACATGACGTATGTGTGGTTACGTG
+
1111>BC11>A11E3311100000001121D221A/A0B22111A/A1D00110AD2B1211B222B211A2222222101222@B11111120/1@//BB@1222@222222B111B11111>11111111011BBB1210/B0<122>221B1010@12@2222@21121111211010/0<0010101<>0>1111.1<.0/0//.<-<-/000---.;..//./00000/...0;;00;./.0999/
@M03495:530:000000000-LYBTV:1:2103:23399:21539 2:N:0:GATCCGGG+ACCTGCTT
ATATTTTGCCGTTGATAAACCACCCTCCCTGTGGTCGTTATCTTGCTCCTTCTGTCGTCAACGAATTTACTAATTCCAAAGCTCACATGCTGACAGATCGGAAGAGCGTCGTGTAGGGAAAGAGTGTAAGCAGGTGTGGTGATGTCGGGGGGGTGGGGGGGAGTAAAAAAAAAAAAAAAAGAGAATGAAATGGGGGGTGTGGCTTGCAGAGAGAGTTAGAGTGCGGCTTAGTAGAGGTAGAGGATGAGCGT
+
CCCCBFFFFFCCGGGGGGGGGGGGGHHGGHHHHHHHGGGHHHGHHHHHHHHHHHHHGGGHGHGGGHHHHHHHHHHHHHHHHHHHHHHHHHHHHHHHHHHHGFGGHHHGGGGGGFHHGGGHHHGHFHFFFDBGHHGF??/2?22222?///-------------:/000;::9;9---;--..//0;0000000..9-;--.....-.0909/..9000000000--:--00:0909/00;90/./;000-.
@M03495:530:000000000-LYBTV:1:2103:17791:21540 2:N:0:GATCCGGG+ACCTGCTT
ATATTTTGCCGTTGATAAACCAGGACTCAGGCTGGACCAAAGCTTCACATGCTGACAGATCGGAAGAGCGTCGTGTAGGGAAAGAGTGTAAGCAGGTGTGTAGGGATAGGGGGGGGGCGGGGGTATAAAAAAAAAAAAAATGAAAAAGTGTATGCGAAGTGTGATCGAGGTGGAGAAAAGGTGAAAGTGATAGGACGTAAAGGATGGATACATCACAGTAGAGCAAGTGAGTAGAGGATGGATGTACAGGA
+
DDDEDFFFFFDDGGGGGGGGGGHGHHHHHHHHHHGHHHHHHHHHHHHHHHHHHHHHHHHHHHGGGGHHHGGGGGGHHHHGHHHHHHGGHGHHHHHHH33?1?B3/322B30?@@;AA-<---<<.011110<@-B;@9--.0111:..:1:1<11..--.:111::9..<9..9.0.0//.001011111111/00-B..<10/009/11011<00<101<11:0//11::111<1<./<./:001111/.
@M03495:530:000000000-LYBTV:1:2103:9530:21551 2:N:0:GATCCGGG+ACCTGCTT
ATATTTTGCCGTTGATAAACCAGAGCTCACATGCTGACAGATCGGAAGAGCGTCGTGTAGGGAAAGAGTGTAAGCAGGTGGGTAGGTAACGGGGGGGGGCGGGGGTTTTAAAAAAAAAAAAAAAAAAAAAGTCTAAGAGAAGAGTACAGCGTGGGAGAGGATAGCATAAAATGAAATACAGTGGACAATGTATAGGGGAAAGAGCGTAGTACATTAGTCTGAGGAAGGCAGTGGTCGAGTGGGTTGGATGA
+
BCCCDFFFFFDDGGGGGGGGGGHHHHHHHHHHHGHHGHHHHHHHGGGGHHHGGGGGGHHGGGHHHHHHGHGGHFHHHHFF1/131134431/1>EC----<----<-<.00000->;-=<-9-<-<-<--.000<0<00/0/0<000000-<.--....../00<00<0000000000000<0/000.00000000......///-..-<000000000<000.0/...../</<0<@-0.....--0:00
@M03495:530:000000000-LYBTV:1:2103:9897:21568 2:N:0:GATCCGGG+ACCTGCTT
ATATTTTGCCGTTGATAAACCAGGACTCAGGCTGGACCAAAGCTCACATGCTGACAGATCGGAAGAGCGTCGTGTAGGGAAAGAGTGTAAGCAGGTGTGTAGAGATTGGGGGGGGGGGGGGCATTAGAAAAAAAAAAAAAACAACATAGGAGAGGTGTGGAGGGATGAGTAAATATTGAAGATGTGAGGTACGAATATGAGACAGAGAAAGGAGGATGTGTCAAGTATGAAAAGCTGTGGGGTGGCAGTAG
+
AABCCFFFFFCCGGGGGGGGGGHGHHHHHHHHHHGHHHHHHHHHGHHHHHHHHHHHHHHHHGGGGHHGGEGFEEGHHHGHHHHGHHHHHHHGHHHGFBE14E434B3B0//<@---9:-----/:00000:AACF;;9---...../00009...0.0..0..-.;:0;000009000000000;000.900.....900000///9/00;./..:/0000009090000000;.000//.-.--././0:
@M03495:530:000000000-LYBTV:1:2103:11345:21594 2:N:0:GATCCGGG+ACCTGCTT
ATATTTTGCCGTTGATAAACCAGGACTCAGGCTGGACCAAAGCTCACATGCTGACAGATCGGAAGAGCGTCGTGTAGGGAAAGAGTGTAAGCAGGTGTGGAGATCTCGGGGGGGGGCGGGTCGTTAAAAAAAAAAAAAAGGAAACTAAGAACGGAAGAAGTACTGATGGGATGAATAAAAGGAGGACAGGAGGAGACTGGAGTGCACAGCGAAGTAGAAGATGGATAGGCACAGCGTGCAAGATGTGGGCG
+
CCCCCFFFFFDBGGGGGGGGGGHGHHHHHHHHHHGHHHHHHHHHHHHHHHHHHGHHHHHHHGFGGHHHGGFEEFGGHHGHGHHHHHHGHHHGHHHEF3E13?333440?/</-;-;--------.;.00;9@;>D--9-..////000:00/.....9//000000009.9;.:0000000./....:.;.:.....90./.0.00009.----:0090;0;00/909:00.:/.-....00/00900..-
@M03495:530:000000000-LYBTV:1:2103:18091:21624 2:N:0:GATCCGGG+ACCTGCTT
ATATTTTGCCGTTGATAAACCAGCTAATCCTGAAAAAAAAATCAAAGCTAAAAACTACAATGCTAAGACCACGATGTGACTGCTATCAAAGTTAGATATATATGTAAATTATTCATCTGTCAAATCCTAGAATTATATCATACCTGCTCCAGCAATCACGACCTGTAATGGTTTAGTGGGTTGTTCACTGTTTCTGAAAAATGAAGATAGTTGTCCAGCTTCCAAAAAGTTTATTGTGTTTTCTAGTGGAG
+
?ABBBFFBFFBACEGGGGGGGGHHHHHHHHHFG3FGAEFFGHHHHGHEHHHHHGGHHGCFHHHGH5GHHHHGGFHGGHHGHHHHGHHHFDDGGGHFFHFHHHHHBFGHHGHHHFHHHFFGHHHHGHHHHHHHHHHHFHHGGHDGHHHGHGHHGHFHHFFGGFGGHHHEFHB1<<GFDGAHDEGGHHGHHHHGFHHHHFFH.CGH<CFCHGFFBGHFFHHHHHGCCCC.;BFFGGGGGFCBB/F0;CFGF9A
@M03495:530:000000000-LYBTV:1:2103:22768:21624 2:N:0:GATCCGGG+ACCTGCTT
ATATTTTGCCGTTGATAAACCAGCTAATCCTGAAAAAAAAATCAAAGCTAAAAACTACAATGCTAAGACCACGATGTGACTGCTATCAAAGTTAGATATATATGTAAATTATTCATCTGTCAAATCCTAGAATTATATCATACCTGCTCCAGCAATCACGACCTGTAATGGTTTAGTGGGTTGTTCACTGTTTCTGAAAAATGAAGATAGTTGTCCAGCTTCCAAAAAGTTTATTGTGTTTTCTAGTGGAG
+
BC@ABFFFFFCCGGGGGGGGGGHHHHHGHHHHHHGHHGGGEHHHHHHGHHHHHHGGHGHHGHHGHHHHHHHHGGHG14GFHF?GHHGHGHHGHHHHHHHHGHHHHHHHGGHHHHHHHFHHHHHHHHHHHHGHHHHHHHHHFHHHHHFHHHHHHHHHGFHCGGGGGHHGHHHHHGHGDGHEDGGDHHHHHHHHHGFFHHHHGHGHHHEHHFGBGHHFHHGHHHHFFHEEAFFGGGGGFFFGGGGGFGBFFGG
@M03495:530:000000000-LYBTV:1:2103:27818:21655 2:N:0:GATCCGGG+ACCTGCTT
ATATTTTGCCGTTGATAAACCAGCTAATCCTGAAAAAAAAATCAAAGCTAAAAACTACAATGCTAAGACCACGATGTGACTGCTATCAAAGTTAGATATATATGTAAATTATTCATCTGTCAAATCCTAGAATTATATCATACCTGCTCCAGCAATCACGACCTGTAATGGTTTAGTGGGTTGTTCACTGTTTCTGAAAAATGAAGATAGTTGTCCAGCTTCCAAAAAGTTTATTGTGTTTTCTAGTGGAG
+
BAA?>FFFFFB2EGGGGFFGGGHHFHFHHHHHHGHHFGGGGHHFHGDBGFFHHGEFGFHFFHHHHHFHHHGHEEH1BEG4F33GHDCGFHHFFHFFHFEFFGHHGFFBF4GHHHHHFEGHFBE?4FGFHHEFHFHB???GFHGH1FF1G1GHFF@DGHHG?D?EFFF@FFD?<?FBFGH.>>CAG11DHGBGDDGHHFHD.<<D=CFB0C:CGBFCCGEFBC/C;;A.;000CFGGCC/;/FFFBFFF?CE
@M03495:530:000000000-LYBTV:1:2103:20677:21681 2:N:0:GATCCGGG+ACCTGCTT
ATATTTTGCCGTTGATAAACCACCCTCCCTGTGGTCGTTATCTTGCTCCTTCTGTCGTCAACGAATTTACTAATTCCAAAGCTCACATGCTGACAGATCGGAAGAGCGTCGTGTAGGGAAAGAGTGTAAGCAGGTGTGGAGGGCGGGGGGGGGGGGGGGGGCTTTAATAAAAAAAAAAAGGGAGAGTGTAGTGTGAGGTGAGTAGAGTATAAGATACATTTGTAGTCAGAGGACAAAGATGTACAGGTACG
+
DCCCCFFFFFCCGGGGGGGGGGGGGHHGGHHHHHHHGGGHHHHHHHHHHGHHHHHHGGEHGHGGGHHHHHHHHHHHHHHHHHHHHHHHHHHHHHHHHHHHGGGGHHGGGGGEFHHHHGHHHHHHGHHHHHFHHGF2D</2?////--<-@;---------<--.:000::0<B-@----<..<...<0000:/<000./.0.0000000:000<0000:00000<00<<00..././//0000000/000.
@M03495:530:000000000-LYBTV:1:2103:5965:21698 2:N:0:GATCCGGG+ACCTGCTT
ATATTTTGCCGTTGATAAACCACCCTCCCTGTGGTCGTTATCTTGCTCCTTCTGTCGTCAACGAATTTACTAATTCCAAAGCTCACATGCTGACAGATCGGAAGAGCGTCGTGTAGGGAAAGAGTGTAAGCAGGTGTGTAGAGCTCGGGGGGGGGGGTGGACTTACTAAAAAAAACTAGACCGGTTGAGATGGTAGCGTTGAACCCTGACATGAGCCGTAGCTCACGGAGTCTCTACACACGATACTTGTG
+
3ABBAFFFBFD>AEEGGFGGGGGGGHHGGHHHHHGFGEGHHHFHHFHHECFGHHHHGGFGGHGGGHGFHHHHHHFFHHFHHHHGHHGFFHFFGHFHHHFHGGGGF?1EAEEGGGFHHGGFGHHHGHHH2GBFFG0?1?021211@1/>//@---9-----./://///;/9/9--.//////---;-//.//;;//;-;.-;;/.....////////9...;////.;-..////;//.9.--..-9////
@M03495:530:000000000-LYBTV:1:2103:4414:21728 2:N:0:GATCCGGG+ACCTGCTT
ATATTTTGCCGTGATAAACCAGCCTCCCTGTGGTCGTTATCTTGCTCCTTCTGTCGTCAACGAATTTACTAATTCCAAAGCTCACATGCTGACAGATCGGAAGAGCGTCGTGTAGGGAAAGAGTGTAAGCAGGTGTGTGGGGGTGGGTGGGGCGCGTGGGAGTAAAAAAAGAAATGAGAGACGTCGGCTAGGAGTCATGAGTGGCAGAGTCATCAACTAGCTGAAAAGCGACAGAAGCTGGCCGAGTAGCT
+
BBBBBFFFFFBBGGBGGGGGFGHGHHHGHHHHH2GGGGHHHGHFHFHHHHHHHFHGGGHGHGGGHGHHHHHHHHHHHGFHGHHHFHGHHHBGHFHHFHHGGGGHFFFFGGGGHHGFGHHHHBGGHGHFHHHEHC2B/00</////>-<>---.--:----9.;/009:9-.9:///////.9.;.---9...9/./:////9/.....:///////;/////9////;...-:-//////...---..///
@M03495:530:000000000-LYBTV:1:2103:21428:21729 2:N:0:GATCCGGG+ACCTGCTT
ATATTTTGCCGTTGATAAACCAGGACTCAGGCTGGTCCAAAGCTCACATGCTGACAGATCGGAAGAGCGTCGTGTAGGGAAAGAGTGTAAGCAGGTGTGGAGAGGTCGGGGGGGGGGGGGGCGATATAAAAAAAAAAAAGTAGGAGGAGAATGTCTCGAGAGTGCTTGAGAAGAATAGGTAGCATGTGAGGTGAGCGAATCAGGAGTAAGGAGCAGAGTGCTGTATGTAGGTGGGGATAGGCAGCGCGATG
+
BCBBCFFFFFCBGGGGGGGGGGHGHHHHHHHHHHGHHHHHHHHHHHGHGHHHHFGHHHHHHGGGGGHHGGGE>EGFHHGGHHHGHHHHHHHHHHHGB3?13?3//?2////>-------9----99-:;:B:-@F--9-.0000:;..;..:00:00/09.-000000.0.0/0/0;00000;00000:0./.0.0----.0000./:000:...//.00000000000;0:0.--../0/00:.-----.
@M03495:530:000000000-LYBTV:1:2103:14713:21743 2:N:0:GATCCGGG+ACCTGCTT
ATATTTTGCCGTTGATAAACCAAAGCTCACATGCTGACAGATCGGAAGAGCGTCGTGTAGGGAAAGAGTGTAAGCAGGTGGGTGGGAATCGGGGGGGGGCGGGGGCTTATAAAAAAAAAAAAAGAAAAATGCAAGAGAAGGAGGGGGGAGTGGTGTAGGGTGGGCGTGTGCTGGAGAGTGAGGTGGGGAGGGCGTGGGGTGGGAAGGTATGTAGAGTCAGTGAGAAGGGCGGGAGTTGGGTGGCAGGAGAG
+
BCBCCFFFFFDEGGGGGGGGGGHHHHHHHHFHHHHHHHHHHHHHGGGGHHHGGGGGGHHGGGHHHHGHHHGGHHHHHGGF1>11//1323B1///@--@--------.0111:<B==B---<-...//.<01<10/./0/....-----9.:.<..010./.--.---..1110.<0.0<<0.<..--<---.--<---9---.0..0110111<:101111<011<...-----./10<.<-./.-....
@M03495:530:000000000-LYBTV:1:2103:26086:21778 2:N:0:GATCCGGG+ACCTGCTT
ATATTTTGCCGTTGATAAACCAGCTAATCCTGAAAAAAAAATCAAAGCTAAAAACTACAATGCTAAGACCACGATGTGACTGCTATCAAAGTTAGATATATATGTAAATTATTCATCTGTCAAATCCTAGAATTATATCATACCTGCTCCAGCAATCACGACCTGTAATGGTTTAGTGGGTTGTTCCCTGTTTCTGAAAAATGAGGATGGTTGTCCAGCTTCCATAAAGTTTATTGTGTTTTCTAGTGTAG
+
AAAAAFF3BBA>EEGGGGGGF0CGB1GFGFHD11110AE?/FGABG1GGFGHF1/BE111FBFGBDHFGBGG///FFG2@FGFB1BBG2FFHHEB1BFFG22FB2BEGB2BF2EFFFGB2BD2B2BBDFFHFHHF2B2>2>BGCG101B11100@FGFF//<A?F?D11<1<FAGHHHFG<CCC.>100<0<0DDGFD0<.<0=0:0//:<:.:;0;GB:CGBF000;900;BFFGGEF//;0;;;0C00;
@M03495:530:000000000-LYBTV:1:2103:13490:21806 2:N:0:GATCCGGG+ACCTGCTT
ATATTTTGCCGTTGATAAACCAGAACCATCCAAAGCTCACATGCTGACAGATCGGAAGAGCGTCGTGTAGGGAAAGAGTGTAAGCAGGTGTGTAGATATCGGGGGGGGGCCGGTCATTTAAAAAAAAAAAAAGAGAGAAGAAAGAGGAGAGATAGGCGAGAAGGAAGAGAGTGGGAATGGGGAATGGAGGGGACGGGTGATGGCACATAGTGGGAAGATCGGGATGGATGGGGATCAAGAGTGGTTGTGGG
+
CDCDEFFFFFCCGGGGGGGGGGHHHHHHHHHHHHHHHHHHHHHHHHHHHHHHHHGGGGHHFGGGGEGGHHHGHHHHHHHHHHHHHHHHGFB>1434444@1E/EE?-@=---<--91111:1<B@=BBB-<=..<:..0/0//0:/....<.111/0----./../.../.01...0:00..../000/.--.------.110//0/<011<...09.11<.--.../10.......000.1<.<...<..
@M03495:530:000000000-LYBTV:1:2103:18777:21810 2:N:0:GATCCGGG+ACCTGCTT
ATATTTTGCCGTTGATAAACCAGTCTCCAAAGCTCACATGCTGACAGATCGGAAGAGCGTCGTGTAGGGAAAGAGTGTAAGCAGGTGTGGAGGTATCGGGGGGGGGCGGGGGATTAATAAAAAAAAAAAAAAAGAGAGAAGGGGGGGGAGAGGATATAGTACATAAGGACAAATAGTGGTAGTTGTCCGATATGCAAACAGTGGAGATGTTGTTACAGATCGACAGTGTGGAAGCCAGTACAGATAGTGAA
+
CCDCDFFFFFDDGGGGGGGGGGHHHHHHHHHGGHHHHHHHHHHHHHHHHHHGGGGHHHGGGGGGHHHHGHHHHHHHHHHHHGHHHGF3?13B1134@1>/><--9--------.90:0;0BFBDFC@>-----..//..0/..----:--..../0000:090000009././00:00.00000000;:..--00000.;/00/0.0/0;90/.0000000..-.-0000.00:../.00000;0000000
@M03495:530:000000000-LYBTV:1:2103:11072:21811 2:N:0:GATCCGGG+ACCTGCTT
ATATTTTGCCGTTGATAAACCACCCTCCCTGTGGTCGTTATCTTGCTCCTTCTGTCGTCAACGAATTTACTAATTCCAAAGCTCACATGCTGACAGATCGGAAGAGCGTCGTGTAGGGAAAGAGTGTAAGCAGGTGGGGAGAGGTGGGGGGGGGGGGGGGGAATACAATAAAAAAAGAAGAAATGGTGTAGGGCAGCGGATACGACGAGTGGGACGATCCGTAGAGTTGAATTGTTGTCTGTCGCAGGCAG
+
DEDCCFFFFFDCGGGGGGGGGGGGGHHGGHHHHHHHGGGHHHHHHHHHHHHHHHHHGGGHGHGGGHHHHHHHHHHHHHHHGHHHHGHHHHHHFHHHHHHHGGGGHHHGGGGGGHHHHGHHGHHHHHHHHHHHHHG2/<//<///1=/<--------------./000<1:BF1B;9.../0//11011.010./.<.-9--.0...--<9...9.<-9.<.....111111<1<11.:111:1..-.-...
@M03495:530:000000000-LYBTV:1:2103:16510:21823 2:N:0:GATCCGGG+ACCTGCTT
ATATTTTGCCGTTGATAAACCAGCTAATCCTGAAAAAAAAATCAAAGCTAAAAACTACAATGCTAAGACCACGATGTGACTGCTATCAAAGTTAGATATATATGTAAATTATTCATCTGTCAAATCCTAGAATTATATCATACCTGCTCCAGCAATCACGACCTGTAATGGTTTAGTGGGTTGTTCACTGTTTCTGAAAAATGAAGATAGTTGTCCAGCTTCCAAAAAGTTTATTGTGTTTTCTAGTGGAG
+
3AAAAFFFFFBBGGGGGGGGGGHHHHHHHHHHHHHHHGGGGHFHHHFHHHHHHHGHHHHHHHHHHHHHHGHHEGHGHHHFHHFHFFHHHHHHGHHHHHHHHHHGGHHHHHHHHHHHHHHHHHHHHHHHHHHHGHHHHHHHHHGFHHFFHHHHEHGHHFH?ACGGHGHDFHHGGHHFDGHEDGGGHHHHHHGGHHHHHHHHHHHHHHHHGHHFHHHGGHHHGHF::;C.9:FFGGGGGGB9FFFFGGFGGFE
@M03495:530:000000000-LYBTV:1:2103:19728:21837 2:N:0:GATCCGGG+ACCTGCTT
ATATTTTGCCGTTGATAAACCAGCTAATCCTGAAAAAAAAATCAAAGCTAAAAACTACAATGCTAAGACCACGATGTGACTGCTATCAAAGTTAGATATATATGTAAATTATTCATCTGTCAAATCCTAGAATTATATCATACCTGCTCCAGCAATCACGACCTGTAATGGTTTAGTGGGTTGTTCACTGTTTCTGAAAAATGAAGATAGTTGTCCAGCTTCCAAAAAGTTTATTGTGTTTTCTAGTGGAG
+
BBBBBFDDDFB2EEGFGFGGBGHDHFHHHHHHG3FDGGGCEHFHHFFFHHHFHHAGGGFHHGHHHGHHHHFHFEGGCGHDGGFHHFGHGFEFBFHH4GHHHHHHGHHEGGFHGFHHHHHGHH4FEHHGHGHHHHHHGHHHHHFFHHGHHFFHHHHHFFHGGGGDGGFBDGBGHFCHGHHFFGCDHHHHGHHFH0DFB0GD.<00DC;GG0GHHHHHHHHHHHHEGF.;9FFBCGGGF0;FFCFF0C0F?FE
@M03495:530:000000000-LYBTV:1:2103:28093:21866 2:N:0:GATCCGGG+ACCTGCTT
ATATTTTGCCGTTGATAAACCAGCTAATCCTGAAAAAAAAATCAAAGCTAAAAACTACAATGCTAAGACCACGATGTGACTGCTATCAAAGTTAGATATATATGTAAATTATTCATCTGTCAAATCCTAGAATTATATCATACCTGCTCCAGCAATCACGACCTGTAATGGTTTAGTGGGTTGTTCACTGTTTCTGAAAAATGAAGATAGTTGTCCAGCTTCCAAAAAGTTTATTGTGTTTTCTAGTGGAG
+
1>AAAFF3DFDAEGCDG3BDGG001BFGFHHHHH1GGGEC/FFGHGDBGHHH11/FGB1B1BGF22BGF0GHF//F>1B2BEF1BB0B211BGF21@2FFB2B222BG>FHHFBHHFHFGHH2BFGBGH1GFHGFGFF2FGF1BFGHFFCCG0@C1FHECC/A/?FG1@GFGHHH1=><CE.C.>11<DG000DGGHD00..0=D0CBCFGECHF00:CH;0:CBCG.;90;BBCB99//:/00;90;.0;
@M03495:530:000000000-LYBTV:1:2103:22547:21889 2:N:0:GATCCGGG+ACCTGCTT
ATATTTTGCCGTTGATAAACCAGCTAATACTGAAAAAAAAATCAAAAGTAAGAACTACAATGCTAAGGCCACGATGGGACTGCTATAAAAGTTAGATATATATGTAAATTATTCATCTGTCAAATCCTAGAATTATATCATACCTGCTCCAGCAATCACGACCTGTAATGGTTTAGTGGGTTGTTCACTGTTTCTGAAAAATGAAGGTAGTTGTCCAGCTTCCAAAAAGTTTATTGTGTTTTTTAGTGGAG
+
AAAAAFFFFFDAGEGGGGGGGGC011133D333111BAE/AFCGCF101221110D11111112A2100//B///>//00B>011222B@BF22@1B@2B>F22FFF222>2>2B2221BFFHHGF11B>GFH1BBDGD22B1B1BCGF11<@GHGFHF///</?G1FGFB1F<111=GA..AA<==DF000DFB0=GGHFGG000//00;:C0000//;0;/:;999CFFF0F090;9CBB.-:C0099A
@M03495:530:000000000-LYBTV:1:2103:14401:21903 2:N:0:GATCCGGG+ACCTGCTT
ATATTTTGCCGTTGATAAACCACCCTCCCTGTGGTCGTTATCTTGCTCCTTCTGTCGTCAACGAATTTACTAATTCCAAAGCTCACATGCTGACAGATCGGAAGAGCGTCGTGTAGGGAAAGAGTGTAAGCAGGTGTGTAGATGTAGGTGGGGGGGGTGTTGTTTGAACAAAAAAAAAAACTAAAAGAAGCTAGCTAGAGGAGAAGTAAGATGTCAGATCGATGTACCTTGTGTATAGTAGAGGTGGCGGT
+
CCCCCFFFFFCBGGGGGGGGGGGGGHHGGHHHHHHHGGGHHHHHHGHHHHHHHHHHGGGHGHGGGHHHHHHHHHHHHHHHHGHHHHHHHHGHHHHHHHHHGGGGHGHGGGGFGGFFHGHGHHGHFGGGFGGHHHA22?@22222222>2>=//<--;-;-../.9/0900/:;9::-:--.000000..90000;00000/.;.9/09900000000:00...0.0000:009/000900000/0...9-9
@M03495:530:000000000-LYBTV:1:2103:6343:21904 2:N:0:GATCCGGG+ACCTGCTT
ATATTTTGCCGTTGATAAACCAGCTAATCCTGAAAAAAAAATCAAAGCTAAAAACTACAATGCTAAGACCACGATGTGACTGCTATCAAAGTTAGATATATATGTAAATTATTCATCTGTCAAATCCTAGAATTATATCATACCTGCTCCAGCAATCACGACCTGTAATGGTTTAGTGGGTTGTTCACTGTTTATGAAATATGACGATAGTTGTACAGCTTCCAAAAAGCTTATTGTGTTTTCTAGTGGAG
+
1>1>1B3311A1AAFG33BFF000BG1F13F11AAF0EA/AFH1GAD0F1GAFDC1F1AA111D2D1FB>E/E/FF>1B22BG1GHHDBGGHH2212BFB2EFGD>GGBEGHH22>F2FB2GDG2<1F21GDGFB2>G2B>>1FHFHEDGHB00@1<1F?//AAGHHD1111?F11=<<F<<AAG1<=B0DBG00000=0==0=0..:C.CGC:0:00:00CC0GB....000;FF0C//9/0;99;9.;C
@M03495:530:000000000-LYBTV:1:2103:6874:21908 2:N:0:GATCCGGG+ACCTGCTT
ATATTTTGCCGTTGATAAACCACCCTCCCTGTGGTCGTTATTTGCTCCTTCTGTCGTCAACGAATTTACTAATTCCAAAGCTCACATGCTGACAGATCGGAAGAGCGTCGTGTAGGGAAAGAGTGTAAGCAGGTGAGTAGATGACGGGGGGGGCGGTGGCAGTATAAAAAAAAAAAAAGAAGAAGACAGTCAACCGTGCGGACCTGAGTAAAATGATAGAGCTGGGGCGCAGTAGTGATATGTGTGCGCTA
+
ABBBCFFFFFBBGGGGGGGGGGGGGHHGGHHHHHHHGGGHHHHHGHFFHGHGHHHGGGHGHGGGHHHHHHHHHHHHHHFFHHHHHHHHHHHHHHHHHHHGGGGFHHGGGGGGGHHHGFHEHHHHHGHHFHHHH023B?2@2222<?@/<-:-------.././;///9/:-:-9----...////////;////.-:.:-----9///////://////////9/.-.--;-./9;/////////./9---
@M03495:530:000000000-LYBTV:1:2103:10102:21909 2:N:0:GATCCGGG+ACCTGCTT
ATATTTTGCCGTTGATAAACCACCCTCCCTGTGGTGTTATCTTGCTCCTTCTGTCGTCAACGAATTTACTATCCAAAGCTCACATGCTGACAGATCGGAAGAGCGTCGTGTAGGGAAAGAGTGTAAGCAGGTGTGTTGAGAGTAGAGGGGGCGGTCTGAGCTTTAAAAAAAAAAAAAGAGAGAGACGTCAGAATTGTAGCTAGTGGAGAGTAGACGATCTTAACTTGACTGTGTGGTAGTTGTACGCGGTA
+
BBBBAFFBFFBAGGGGGGGGGGGGGHHGGHGHHHFFHFHHHHGHHHGEHHHHHGGGFFHFHGGGHGHHHHHHFHHHGHFHFFHHHHFHHHHHGFGHEGDAFAGHGDGGEGGHHGGFHHHHGFHHHHHGFHH022/?2/32/222@22@//</>-:-./00/0/:C00:0;?-;=--9.....9...9..../////////////;././.;9B//.-...///////9/////9...9///:9//.;--AD
@M03495:530:000000000-LYBTV:1:2103:13493:21922 2:N:0:GATCCGGG+ACCTGCTT
ATATTTTGCCGTTGATAAACCAGCTAATCCTGAAAAAAAAATCAAAGCTAAAAACTACAATGCTAAGACCACGATGTGACTGCTATCAAAGTTAGATATATATGTAAATTATTCATCTGTCAAATCCTAGAATTATATCATACCTGATCCAGCAATCACGACCTGTAATGGTTTAGGGGGTTGTTCACTGTTTCTGAAAAATGAAGATAGTTGTCCAGCTTCCAAAAAGTTTATTGTGTTTTTTAGTGGAG
+
>A1>1333BF>11A1BDG1BGEFBAFD3F3D1AB1F0E///FGHC1FG1ADG11/FGBGFHFHFGHFFH>F///>?G1BGGGHHFHF@2@1B2BG1@2B2B@FGFGFBD>BBGFBGFHB2BGHHEGFFBFFF2FGHE222FD1FB<01B1FF<001@G1C////FDB11<<?1F1110<C<@CCG0DGGHHGF0;GCGFFCGFFFHGC0C::CG0C0FFBGG/F0;9A99;FFFGGBFFFGG.--999F/-
@M03495:530:000000000-LYBTV:1:2103:27105:21929 2:N:0:GATCCGGG+ACCTGCTT
ATATTTTGCCGTTGATAAACCAGCTAATCCTGAAAAAAAAATCAAAGCTAAAAACTACAATGCTAAGACCACGATGTGACTGCTATCAAAGTTAGATATATATGTAAATTATTCATCTGTCAAATCCTAGAATTATATCATACCTGCTCCAGCAATCACGACCTGTAATGGTTTAGTGGGTTGTTCACTGTTTCTGATAAATGAAGATAGTTGTCCAGCTTCCAAAAAGTTTATTGTGTTTTCTAGTGGAG
+
3>>A?FFDFFBAGFGGGGGGGGHHHGHHHHHHHHCHHEGGEHB3FF5CGFHFEHGHHHHHHHHHGGHHGFFHGEEFHGGFGFEGHHFHHFHHHHBFHHHGGHGHHHHHH4BGFHHHHHHHEHGHHHHGHHHHHHHHFHEHHHHGHHFHFHBG0GBGHHHGGGGGCFG1??1??0111>GA<CD<GHHFFHHH=DGHH0<<<DD00DGHFHHBHHHGHHGGHBGFC0C.CF;FFGEF9C/;C;0;BB0;A0E
@M03495:530:000000000-LYBTV:1:2103:3913:21950 2:N:0:GATCCGGG+ACCTGCTT
ATATTTTGCCGTTGATAAACCAGTCAGGAGTCCAAAGCTCACATGCTGACAGATCGGAAGAGCGTCGTGTAGGGAAAGAGTGTAAGCAGGTGTGTAGGTATAGGGGGGGTGCGGGGGGTGTTACAAAAAAAAAAAGTACAGCTAAGTTATAGAGCGCGGATTAGTATGCGTCCGACTAGCACGCGTTTAGCAATAAGACATTGCGGAGCGATAGTATGGTAGGATCGAACGTGATAGCTGGTGCACTAGAC
+
CCCCCFFFFFDCGGGGGGGGGGHHHHHFHGHHHHHHHHHHHGHHHHHGDFGHHHHHGGFFHHHGFGGEGHHGHFHHHHHHHHHGGHHHFGGF3>1433344@4311@----.---------.009;B??-@--:;.00;00000;0000090000------.0000;00.:---.--;0/00------.:000;0:000/0;00.------...9000/000.00/../.-.../00900///00000000
@M03495:530:000000000-LYBTV:1:2103:15387:21967 2:N:0:GATCCGGG+ACCTGCTT
ATATTTTGCCGTTGATAAACCAGCTAATCCTGAAAAAAAAATCAAAGCTAAAAACTACAATGCTAAGACCACGATGTGACTGCTATCAAAGTTAGATATATATGTAAATTATTCATCTGTCAAATCCTAGAATTATATCATACCTGCTCCAGCAATCACGACCTGTAATGGTTTAGTGGGTTGTTCACTGTTTCTGAAAAATGAAGATAGTTGTCCAGCTTCCAAAAAGTTTATTGTGTTTTCTAGTGGAG
+
ABCCCFFFFFCAEGGGGGGGGGHHHHHHHHHHHHHHGGGGGHFHHHHGHGHHGHGHHHHHHHHHHHHHHHHHGGHGHHHHHHHHHHHHHHHHHHHHHHHHHHHHHHHHHHHHHHHHHHHHGHHHHHHHHHGHHHHHHHHHHHHHHHHFHHHHGHHHHHHGGGGGHGHHHHHGHHHHHHEHDGGGHHHHHHHHHHHHHHHHHHHHHHGHHHHHHHFHHHHHHGFHHHHGGFGGGGGGGBCFGGBFGGGFGFE
@M03495:530:000000000-LYBTV:1:2103:19505:21987 2:N:0:GATCCGGG+ACCTGCTT
ATATTTTGCCGTTGATAAACCACCCTCCAAAGCTCACATGCTGACAGATCGGAAGAGCGTCGTGTAGGGAAAGAGTGTAAGCAGGTGTGGAGATTATGGGGGGGGGCGGGTGACTAAAAAAAAAAAAAAAGAAGACAGAGGGGGGGGAGGGGGGCTGAGGTGAGAGTAGCCGGAAGACGGCACGAAGTGCTAAGAATGGCTTGAGGAGAAGAAGAGGTGGTAGGCGAGATCGCAGGTGGTGGAGCACGCAG
+
BBCCDFFFFFCCGGGGGGGGGGGGGHHGHHHHHHHHHHHHHHHHHHHHHHHGGGGHHHGFGEEEGHHHGBGHHFGHHHHHHHHHHGB3?13133344@B11E-----99-<-<00000<0@B-CAD;A-<.../0/////..--------------..../.0.0000<00.---<./..---<....00<0<000000//.<.:/0.../0//<..0...00.0----.0..<.-.0....99/..----
@M03495:530:000000000-LYBTV:1:2103:18619:21996 2:N:0:GATCCGGG+ACCTGCTT
ATATTTTGCCGTTGATAAACCAGAGGACTCAGGCTGGACCAAAGCTCACATGCTGACAGATCGGAAGAGCGTCGTGTAGGGAAAGAGTGTAAGCAGGTGTGGAGAGATCGGGGGGGGCCGGGGTATTAAAAAAAAAAAAAAAGGAGAAAGGTAGTGGAGGGAGAAGGGGGAAGTAGAGAGGAAGAAGATGATGGGAGCAGGGTGGGTATGCAGAGAAGAACGAGATGTATGGAGAGACGTGGATGGACGAG
+
CCCCCFFFFFCCGGGGGGGGGGHHHGHHHHHHHHHHGHHHHHHHGHHHHHHHHHHHHHHHHHHGGGGHHHGEGGGGHHHHGHHHHHHGHHHHGHHHHFF3E/3?3//3??///C--9--:-9-;.:000090@;-@-:9---../...0090000/.0..-..../.9---..:00000.../..//00:0000./.../.-/.--:0900000:/9/0//..9..0;0:09:/;../.....009/0---
@M03495:530:000000000-LYBTV:1:2103:13944:22020 2:N:0:GATCCGGG+ACCTGCTT
ATATTTTGCCGTTGATAAACCAGCTAATCCTGAAAAAAAAATCAAAGCTAAAAACTACAATGCTAAGACCACGATGTGACTGCTATCAAAGTTAGATATATATGTAAATTATTCATCTGTCAAATCCTAGAATTATATCATACCTGCTCCAGCAATCACGACCTGTAATGGTTTAGTGGGTTGTTCACTGTTTCTGAAAAATGAAGATAGTTGTCCAGCTTCCAAAAAGTTTATTGTGTTTTCTAGTGGAG
+
BCCCCFFFFFCDGGGGGGGGGGHHHHHHHHHHHHHHHGGGGHHHHHHGHHHHHGGHHHHHHHHHHHHHHHHHGGHGHHHHHHFHHHHHHHHHHHHHHHHHHHHHHHHHHHHHHHHHGHHHHHHHGHHHHHHHHHHHHHHHHHHFHHGHGHGGHHHHFHHGGGGGHHGHHHHGHHGHHHGHGGGFGGGHHHHHGGHHHHHHHHHHHHFHHHHHHHFGGFGHGHHHHHHGDFFGGGGGFBFBFGGGGGGGGBE
@M03495:530:000000000-LYBTV:1:2103:26159:22028 2:N:0:GATCCGGG+ACCTGCTT
ATATTTTCCTGGGTATAGACCAGAGATTGCTCTTCTAGATTTTAAACTTAAATTGTAGTATCCGAACATCATGAAATAAAAATCAAAAAAGAATAATATAAACATAAATCATCCATGTGACAAGTCATAGAATTAGAATATACATGCAAGTAACAAAAAGTCCTATTATGAATATGTACGTAATTCCCAGATGCATACTATACACGCAATGGCGTCGTGTGGCGTAAGCTGTTTTTTGATCAAGTAGACAG
+
>11>1B331311A111333A1111001B11D13B133322221DA11211112D122222222////A11B2D211211B1101A1E1////011B222B2211B1B122B221BB1B22BB10BB2B22B1FGF1B221222222111112221<<B?/<21222122222222>22@/010?221111/11?111?1111111.-<-.>10-<---.;C..-.-..00090;/.--.90000;0000;/
@M03495:530:000000000-LYBTV:1:2103:17824:22050 2:N:0:GATCCGGG+ACCTGCTT
ATATTTTGCCGTTGATAAACCACCCTCCCTGTGGTCGTTTCTTGCTCCTTCTGTCGTCAACGAATTTACTAATTCCAAAGCTCACATGCTGACAGATCGGAAGAGCGTCGTGTAGGGAAAGAGTGTAAGCAGGTGTGTAGGTGTCGGGGGGGGCGCGGGGGGTAAGATAAAAAAACGGTAAAGAGGCGATGCAGGCACGAGTGGCTGTGCTGGAGGAAAGGATGCGCATGGACGCGTACGAAAACCGCTGG
+
BBCCCFFFFFCCGGGGGGGGGGGGGHHGGHHHHHHHGGGGHHHHGHHHHHHHHHHGGGHGHGGGHHHHHHHHHHHHHHHHGHGHHHHHHGHHHHHHHHHGGGGHHHGGGGFFFGHHGGHHHHGHHHHHHHHHHGG2B02@22222?>/<-9-:---;:----;./000000;0--.-....000/9.---..00......-;.....9:;0009.:.//../00/-.-.;.00-------...-/.-----
@M03495:530:000000000-LYBTV:1:2103:24352:22054 2:N:0:GATCCGGG+ACCTGCTT
ATATTTTGCCGTTGATAAACCAGCTAATCCTGAAAAAAAAATCAAAGCTAAAAACTACAATGCTAAGACCACGATGTGACTGCTATCAAAGTTAGATATATATGTAAATTATTCATCTGTCAAATCCTAGAATTATATCATACCTGCTCCAGCAATCACGACCTGTAATGGTTTAGTGGGTTGTTCACTGTTTCTGAAAAATGAAGATAGTTGTCCAGCTTCCAAAAAGTTTATTGTGTTTTCTAGTGGAG
+
AAAAAFFFFFBBGGCGGGE4GFFGHHHHFHHGGHHHHCGGGHHHHH5BGH55FGGFHHGHHGGGGGHHGFHHGFHGADBFFDF44GFH4@GFDGHFFGHGHHHHFGHHGGHEFHHHHHHHHHHHHHEHHFHHHHHHHHHHHHHFHHAFBGFHHHHGHGHGGCCDF<FFFGHFGGBHFFGHFECGHHHGHHHFFHGFFDFF.CG0<GG0;<CHHHHHGHFHHBHF00:9D;C;FGGGGG9FFGGBBB;B.;9
@M03495:530:000000000-LYBTV:1:2103:25579:22068 2:N:0:GATCCGGG+ACCTGCTT
ATATTTTGCCGTTGATAAACCAGGACTCAGGCTGGACCAAAGCTCACATGCTGACAGATCGGAAGAGCGTCGTGTAGGGAAAGAGTGTAAGCAGGTGTGTATGACCTGGTGGGGGGCCTATCCATGAGGAAAAACAATCACTTTTTATTCTGTCGTCGTAAAGAGTTTTTGATCGAACATTCGTGTTAGTCATGAACGTGTCATGTTGAGGGGCAGAATATCACTACTCAGCGTGTGTTGTCTGCACTTTC
+
ABBBBFDFFFBBGEGFGFGG4CGE4GHFGHHHFHEHHHGHHCBGHGHHGGHHG5FG3B53FA1FA1GBEEEEEEC2FGFH1GC3EFE4GGDGHFEH331144443340B3B////---./00/00;C0/9;//....9/0/00000;;0000//...--:..//.;///.-.//../9;/;//9...///;B/9///..9/;///9/;9/..--;.9B/////9B/////9/....../..///////;//
@M03495:530:000000000-LYBTV:1:2103:15995:22080 2:N:0:GATCCGGG+ACCTGCTT
ATATTTTGCCGTTGATAAACCAGGACTCAGGCTGGACCAAAGCTCACATGCTGACAGATCGGAAGAGCGTCGTGTAGGGAAAGAGTGTAAGCAGGTGTGGAGAGTTCGGTGGGGGGGGCGGCAGTAAAAAAAAAAAGAAATGAGAAGTTATGAGGAGGAAGGGTGCGGTGAGGAGGTGAGAAGTCGAGATATCAGAGGGAGGAGCGAAGGAGGTAGGTGAGTGCGTCGGGATAGGCAGAGGTATAGCGAGA
+
BBCCCFFFFFCCGGGGGGGGGGHGHGHHHHHHHHGHHHHHHHGHHHHHHHGHHHHHHHHHHGGGGHHHGGGG>EGHHHGHHGFHHGHHGHFHHHHFGFE13?3/344?//?//</:-9--;--9;00::B@D@-@C.../00::0:/0000000/0.../......--.-.:.0..9.0.00/:0:.-..000000:....:.;.9---....900.:00.000-.----;./;::0;...000;00----
@M03495:530:000000000-LYBTV:1:2103:3990:22083 2:N:0:GATCCGGG+ACCTGCTT
CTATTTTGCCGTTGATAAACCAGCTAATCCTGAAAAAAAAATCAAAGCTAAAAACTACAATGCTAAGACCACGATGTGACTGCTATCAAAGTTAGATATATATGTAAATTATTCATCTGTCAAATCCTAGAATTATATCATACCTGCTCCAGCAATCACGACCTGTAATGGTTTAGTGGGTTGTTCACTGTTTCTGAAAAATGAAGATAGTTGTCCAGCTTCCAAAAAGTTTATTGTGTTTTCTAGTGGAG
+
3>AAAFFFFFBAGGGGGGFGGGHHHGFFHHHGHCGGHGGGFHCHHHFFHHGHFHEBGGHHGHHGHHHHHHGHGGHGGEGFDGCGDGFHHHFGGFFHHHHHHGHHDHFHHFHHGHHHHGFHHHHHHHGHHEHHHHHHHHHHHFD2GFGGHEHBGHFG22@AEGGGGF<<GFHFHFHHFFFFDFGGHGHHFFGHEHHBHGGHFFB0DGCHHHHHFCCGFHB0CCCCCG...:;FFGG090:9B;BFGB;F.:.
@M03495:530:000000000-LYBTV:1:2103:10406:22096 2:N:0:GATCCGGG+ACCTGCTT
ATATTTTGCCGTTGATAAACCACCCTCCCTGTGGTCGTTATCCACTTCTTGCCCTCCAAAGCTCACATGCTGACAGATCGGAAGAGCGTCGTGTAGGGAAAGAGTGTAAGCAGGTGTGGAGGTCTCGGCGGGCGGCGGGGCAGTAGTAAAAAAAAAACAGAATGTTGGGGCGCGTGCACTCATAATGATCACCACAAATATAGGCTGCGTGCATCATATTATCAGTGCAGTACATAATCCCATAGTGCTAG
+
CCBCCFFFFFCCGGGGGGGGGGGGGHHGGHHGHHFGGGGHHHHHHHHHHHHHHFHHGHHHHHHHHHFHHHHHHHHHHHHHGFGGHHHGGGGGGGGHHGHHHHHHFHFGHGFHHGGG3?/??/?23F2///<--<--------./00;90:FFFF---..//090990;--.----;..00//0009000:0;/;....00000009..-...900000000009000;00000000090090;/0000000
@M03495:530:000000000-LYBTV:1:2103:20777:22115 2:N:0:GATCCGGG+ACCTGCTT
ATATTTTGCCGTTGATAAACCAGCTAATTCCAAAGCTCACATGCTGACAGATCGGAAGAGCGTCGTGTAGGGAAAGAGTGTAAGCAGGTGTGTAAGTCAGGTGGGGTGGGGGGCGATTATAAGAAAAAAAAAAAATCAGTAAGTGAGATGGGAGGTGATGAAGATAAGGGCGTATCGATGGCTATGATGACAGATCGACAGTACTCAGTTGCAGACATGAGTCTAAGTGGTCTAGATCGGAAGACGAGAAG
+
BBBBBFFBFFBBGGGGGGGGFGHHHHHHHHHHHHHHHHHHHHHHGHHHHHHHHHGGGDFGGFGGEEEAFGHGHFHHHHGHFHFHHGGHEF31144444B3243?///>//</-----.90090;9/9.-@-----.//9////:B//////..;-..////////////..9--....;/.../://;////////9.-.-/////////99///..////////9/://////;B//...9../.--..9
@M03495:530:000000000-LYBTV:1:2103:14621:22127 2:N:0:GATCCGGG+ACCTGCTT
ATATTTTGCCGTTGATAAACCAGCTAATCCTGAAAAAAAAATCAAAGCTAAAAACTACAATGCTAAGACCACGATGTGACTGCTATCAAAGTTAGATATATATGTAAATTATTCATCTGTCAAATCCTAGAATTATATCATACCTGCTCCAGCAATCACGACCTGTAATGGTTTAGTGGGTTGTTCACTGTTTCTGAAAAATGAAGATAGTTGTCCAGCTTCCAAAAAGTTTATTGTGTTTTCTAGTGGAG
+
3ABBBFFFFFBBGGGGGGGGGGGGHHHHHHHHGHGHHGGGGHHHHHHGHHHGHHGHHHHHHHGHHHHHHHHHGGHGHGHHHHFHHHHHHHHHHHHHHHHHHHHHFHHHHEHGHGHHHHHHHHHHHHHHHHFHHHHHHHHHHHDGHHFHHHHHGHHHHHHGGGGGHHHHHHGHHHHGGGFC<F?EHFGHHHHHHHHHHHHHHHHHHHHHGFCFFCGBGFHHHBGEBC.EDGGFGGGGFFFFBB0;90;FFGG
@M03495:530:000000000-LYBTV:1:2103:3712:22132 2:N:0:GATCCGGG+ACCTGCTT
ATATGTTGCCGTTGATAAACCAGCCTCCCTGTGGTCGTTATATTGCTTCTTCTGTCGTCAACGAATTTCCTAATTCCGAAGTTCACATGCTGCCATATCGGACGAGCGTCGTGTAGGGAAAGAGTGTAAGCAGGTCGATCGGACTAGCGTGGGGTTGGGGGATGGGTGAAAGAGGTGGGAAGGACGAATGATGGTGACGGGAGAGTTGGAAACGTAGATATTACGAGGGATCGTGTAAGATGAGAGACACA
+
11>113B311>1AAA33311B000AF00AE111AAFA0E/E22221B111D2A122/A/A/1////F22BB21122D0////1221@F1FE110111@B?/E/>E//>E//>/?011/<CAF00111>2@F1F/<1///0>///-010-..--<.-<-----..../..0009/9/..-./....---;/////9//9-------////9///-----9/////------;------/////////-----
@M03495:530:000000000-LYBTV:1:2103:21142:22141 2:N:0:GATCCGGG+ACCTGCTT
ATATTTTGCCGTTGATAAACCAGCTAATCCTGAAAAAAAAATCAAAGCTAAAAACTACAATGCTAAGACCACGATGTGACTGCTATCAAAGTTAGATATATATGTAAATTATTCATCTGTCAAATCCTAGAATTATATCATACCTGCTCCAGCAATCACGACCTGTAATGGTTTAGTGGGTTGTTCACTGTTTCTGAAAAATGAAGATAGTTGTCCAGCTTCCAAAAAGTTTATTGTGTTTTCTAGTGGAG
+
AB@ABFFFFFBBGGFGGGGGFGHHHHHHHGHHFHHHHGGGGHHGHHGHHHEHBBEGHHHHHGHHHGHHGHGHGGHGGGHGHFEHHHGHFGHHHHHHHHHGFHHHBGHHGHHHHHHHHHHHHHHHHHHGHHHHHGHHHHHGHHFGFGFG3CGHHFHGHGHGCCG?HGGFHGD?FGHHDHGHDFGCGHHHGGHHHHGHFGHHHHHGHHHHHHHCGCGCHHHFHHGHBBGGDCFFGGFGBFFGGGGFFGFFFFG
@M03495:530:000000000-LYBTV:1:2103:15366:22152 2:N:0:GATCCGGG+ACCTGCTT
ATATTTTGCCGTTGATAAACCAGGGACTCAGGCGGACCAAAGCTCACATGCTGACAGATCGGAAGAGCGTCGTGTAGGGAAAGAGTGTAAGCAGGTGAGTGAATGTTATTTGGTGGGGTGGAACTTGGGAACAAAACAGTATTAATGATCTCCTAAACCACAAATTAAAAATTAAATACCTTTCTGTATTCCTGGAGACCGGCTTTTATCTTTTTTCATTCGGGATGATGAGGTAAACAACATCTTTCATG
+
BBABBFFDBFD>AEFDGGGGCFGFFFFHGHGFFEE2AEEGEFHHHHHGHHGGHBFGHHHFFCGFEGHCEEEGGGHHFHGCFGFF0BFGHGFHGFEH3303334444444444B/?////</?@1@1F1/??/?0000.01>><=<<=1111F1DF10</..<CCGF0=DB0.:::0:00:;00;000:G00000//;/..-9-9-/0090;00;0-//////..9../////;9/B//;.../;///9;9/
@M03495:530:000000000-LYBTV:1:2103:26789:22191 2:N:0:GATCCGGG+ACCTGCTT
ATATTTTGCCGTTGATAAACCAGCAATGTCACAACCACTTCTTGCCCTCCAAAGCTCACATGCTGACAGATCGGAAGAGCGTCGTGTAGGGAAAGAGTGTAAGCAGGTGGGGAGATGTCGGGGGGGGTGGGGTAAAGAATAAAAAAAAACAGATGAATAGAGACAGAGGCACAGAAGTCTGAAAAACTGTTACAGTCTGTGTCAATAAGATCTGTATACAATGTGGTCTCTAACAGCTCGCGAGTCTACAC
+
BBBBBFF5FFBAFCGGGFGGGGGHHHHHHFHHHHGGFGGHHHFGHHHHHGHHGFHHHHFHHHHHHHHHHHGHHGGGGHHGGGFF>EB?GHGCGEB?F@BBFD@@GHEGF/>//>/3344/>//>@--9----;.////9//9B//----...//9/////;9/...//.....9////9//////.9//://:/:///////9///////9///;///////////.;////////./9.--;--.9;//.
@M03495:530:000000000-LYBTV:1:2103:14481:22198 2:N:0:GATCCGGG+ACCTGCTT
ATATTTTGCCGTTGATAAACCAGTCAGGAGTCCAAAGCTCACATGCTGACAGATCGGAAGAGCGTCGTGTAGGGAAAGAGTGTAAGCAGGTGTGTAGGTATAGGTGGGGGGCGGGGGCTTTGAAAAAAAAAATAAAAAAAAAGATAGGGAGTAGAATACGGTTGGGAAAGTGAGGTCGACTGAAGGTAAGAGTACCAACAGTCACGTAGAGGAAACATAGTGTGCAGCTAGTGTGATTGTCACGACTGAGT
+
CCCCCFFFFFCCGGGGGGGGGGHHHHHHHGHHHHHHHHHHHHHHHHHGHHHHGHHHGGGFGHHGGGGEGHHHHGGHHHHHHHHHHHHHHHH@3E?4@3344@4DBB1//>A-?-<@---./00000B@A-=D.00:00<---..000/./../00000<<.<.-<-.0..0000.//---.<<00000000000000<../:000../..0/.////0000<000<00<00000000<00000<.-..0<0
@M03495:530:000000000-LYBTV:1:2103:25321:22235 2:N:0:GATCCGGG+ACCTGCTT
ATATTTTGCCGTTGATAAACCAGCTAATCCTGAAAAAAAAATCAAAGCTAAAAACTACAATGCTAAGACCACGATGTGACTGCTATCAAAGTTAGATATATATGTAAATTATTCATCTGTCAAATCCTAGAATTATATCATACCTGCTCCAGCAATCACGACCTGTAATGGTTTAGTGGGTTGTTCACTGTTTCTGAAAAATGAAGATAGTTGTCCAGCTTCCAAAAAGTTTATTGTGTTTTCTAGTGGAG
+
AAAAAFFFFFBBG?AGGFGFFGHHCHHHHGHGF3GGF?EECHHFEGFGHHGDBFAFHCF3FFFFHBEFHFHHGGHGGHBEHFCFFFBGHHEEFGHHHHHGHHFF4BFHGEHHFHHHHHHGHHHHHHGHDGFFHHHFHFHHHHH2DG0CGHHBCGGBFHHGGGGGHHGDGBFFFHHEHBGEDGCDGHBBFHFHFFFHH00<CGDG0:GFHCC0GHFCCG/00CCG0CEFG9;CFFGGGF9CFFBFGEFFF0A
@M03495:530:000000000-LYBTV:1:2103:9494:22238 2:N:0:GATCCGGG+ACCTGCTT
ATATTTTGCCGTTGATAAACCAGCTAATCCTGAAAAAAAAAATCAAAGCTAAAAACTACAATGCTAAGACCACGATGTGACTGCTATCAAAGTTAGATATATATGTAAATTATTCATCTGCCAAATCCTAGAATTATATCATACCTGCTCCAGCAATCACGACCTGTAATGGTTTAGTGGGTTGTTCACTGTTTCTGAAAAATGAAGATAGTTGTCCAGCTTCCAAAAAGTTTATTGTGTTTTCTAGTGGA
+
3>AABFFFFFBAGGGGGGGGGGHHHHHFHHHGFHH5GGGGGGFHHHFFBGFHHHGGHHHHGHHHHFHHH3FGGGGHGFFHGFHHHHHHHHEHGHHHHHHHHHHHHFHHHHHFHGFHHHHGHHHHHHHEHHFHHHHHHHHHHHHHGHHGHFFHHGGHHFHHGFFGGHGFHHHHHHHHF=GHEEGCEHHHHHHHHHHHHHGFHGHHBCFFHHHHHHHHFHF/BFGFGG;EEDFFGBCFBFFGGFF0FBFFF?0
@M03495:530:000000000-LYBTV:1:2103:26176:22252 2:N:0:GATCCGGG+ACCTGCTT
ATATTTTGCCGTTGATAAACCAGGACTCAGGCTGGACCAAAGCTCACATGCTGACAGATCGGAAGAGCGTCGTGTAGGGAAAGAGTGTAAGCAGGTGTGGAGAGCTAGGTGGGGGCGGCATCGTTAAAAAAAAAAAAAACGCAACATATGACGAGGGAAATATAAGTAACACGATCAGCGAATGCGCTCATGAACACGGCGAAGGGAGTATAAGCAATGAACTGAAACACCGTCACGCAGACGGTTATGCG
+
CCCDCFFFFFCBGGGGGGGGGGHGHHHHHHHHHHDGHHHHHFCGHHGHHHHHHGHHHHGHHGGGGHHHGGGF>EFGHGGHHHHHHHHHGHDDGHH1BB>13/3/?D3?03B?</>///---0..<..0<0@CCCC?-9-.----<./0:000..---...0<000:0:0000.-.<.0:<9-900..-..00<000/.------...../0000:0/<000000:0:0/..-:<....-9-.-.<..<00.
@M03495:530:000000000-LYBTV:1:2103:15608:22328 2:N:0:GATCCGGG+ACCTGCTT
ATATTTTGCCGTTGATAAACCAGCCTCCCTGTGGTCGTTATCCTGCTCCTTCTGTCGTCAACGAATTTACTAATTCCAAAGCTCACATGCTGACAGATCGGAAGAGCGTCGTGTAGGGAAAGAGTGTAAGCAGGTGTGTTGGGTGATGGGGGGGGGGGGGGATTTTTAAAAAAAAGAAATAATAAGGGAGGGGGAGGATGTACGAGAGGGGGGTGTGAGTGTGGAGGAGTGCAGAGAGGGATGGAGGGGTG
+
BCCCCFFFFFDEGGGGGGGGGGHHGHHHGHHHHHGHGGGHHHFHHHHHHHHHHHHHGGGHGHGGGHHHHHHHHHHHHHHHHHHHHHHHHHHHHHHHHHHHGGGGHHHGGGGGGHHHHGHHHHHHGHGGGHHHHHC?2?=2//////2DFG/@--=---<---</011.0<:<-9@.9./11:111<0...-----<-./0<11....-..---<-9.1110<1.09..9/<11119/..../../<.--.-
@M03495:530:000000000-LYBTV:1:2103:8708:22349 2:N:0:GATCCGGG+ACCTGCTT
ATATTTTGCCGTTGATAAACCAGCTAATCCTGAAAAAAAAATCAAAGCTAAAAACTACAATGCTAAGACCACGATGTGACTGCTATCAAAGTTAGATATATATGTAAATTATTCATCTGTCAAATCCTAGAATTATATCATACCTGCTCCAGCAATCACGACCTGTAATGGTTTAGTGGGTTGTTCACTGTTTCTGAAAAATGAAGATAGTTGTCCAGCTTCCAAAAAGTTTATTGTGTTTTCTAGTGGAG
+
ABBBBFFFFFBAGGGGGGGGGGHGHHHHGHFHHHHHHGGGGHHHHGHGHHHHGHGHHGHHHHHHHHHHHGHHGGHGHHHHGHHHHGFHHHHGGHHHHHHHHHHHHHHHHHHHHHHHHHHHHHGHHHHHHHHHGHHGGHHHHHBHHHEHHHHHGHHHHHHGGGGGGHHHFHHFGAGHGHHHDGGDHHFGFFFHGEHHFHHHHHFFHFCG0<CGHHGHHHFHHHFCFGEFFFFGGGGGGGFEFBF00BBFGBE
@M03495:530:000000000-LYBTV:1:2103:5001:22365 2:N:0:GATCCGGG+ACCTGCTT
ATATTTTGCCGTTGATAAACCAGCTAATCCTGAAAAAAAAATCAAAGCTAAAAACTACAATGCTAAGACCACGATGTGACTGCTATCAAAGTTAGATATATATGTAAATTATTCATCTGTCAAATCCTAGAATTATATCATACCTGCTCCAGCAATCACGACCTGTAATGGTTTAGTGGGTTGTTCACTGTTTCTGAAAAATGAAGATAGTTGTCCAGCTTCCAAAAAGTTTATTGTGTTTTCTAGTGGAG
+
1A>AAFFFFFD1E1AAFGGGGGHAGHHHFHGHFFFGCGGGEHFHHH1BGBAFGFFFGF1E11FGHHHHGGHHGGHABB2FEB0FGHFHHGHHHHGF@GGFFHHGBGGDHBGFHHFHGHHHHHHHHHHHHGGHHHFHHHFHHEF<GGCGEGHCCGGHFHFGEC/?GGB<GGGDGGHFDGCG<FCGHHGGHDGDDFHHFHHHHHGDDCCCGGHHHH00CFHFHFFCB0..CFGGFGFGFGB/CCBF0BBFF0C
@M03495:530:000000000-LYBTV:1:2103:20784:22371 2:N:0:GATCCGGG+ACCTGCTT
ATATTTTGCCGTTGATAAACCAGAGCTCACATGCTGACAGATCGGAAGAGCGTCGTGTAGGGAAAGAGTGTAAGCAGGTGTGGAGAACTCGGTGGGGGGGGGGGTATTATAAAAAAAAAAAAAAAGAGAGGAAGAACGGGAGGGGGAGGATGCATGGAGAATGAGTCATTAAGATGTAGCAAGTCGAATGAGGCAAGGGGATAGGACAGTAACATGGTGGATGGTCTCGGAGAATGGGGAGTGACAGTCGA
+
CCCDCFFFFFCCGGGGGGGGGGGHHHHHHHHHHHHHHHHHHHHHGGGGHHHGGGGEFHHHHGHHHHGHGGGGGGGHGHHG3>131313331?1?EE/@C------.011111BBF;CABA;-9--../<.../<./<9...-9-----<./0/011.0/0.010111<1111<11<11<111/<1...00<1/.....99..<0/00/90111110/11..00.0111<..--.010.9.<..11100:<.
@M03495:530:000000000-LYBTV:1:2103:4837:22372 2:N:0:GATCCGGG+ACCTGCTT
ATATTTTGCCGTTGATAAACCAGCTAATCCTGAAAAAAAAATCAAAGCTAAAAACTACAATGCTAAGACCACGATGTGACTGCTATCAAAGTTAGATATATATGTAAATTATTCATCTGTCAAATCCTAGAATTATATCATACCTGCTCCAGCAATCACGACCTGTAATGGTTTAGTGGGTTGTTCACTGTTTCTGAAAAATGAAGATAGTTGTCCAGCTTCCAAAAAGTTTATTGTGTTTTCTAGTGGAG
+
?AABBFFFFFBBEAGGGGGGGGHGHHGHHHHHGHGHHGGGGHHHHHHHHGHHHGGHHHHHHHHHHHHHHFHHGGHFGGHHFGHFFGHHHFFHFHGHHHHHHHHGGGHHHEHHHHHHHHGHHHHGHHHHHHGHHHHHHHHHHHHHHHFHGGGHFHHHGHHGDGGGHGHHGGHFHFHGGHHGDECGHHHHHFHHHGHHHFHHHHGHDGCGGHHHHHHEGHFHHHGHHFHGGGFFBFFFGGFGFG0CFGBBFFF
@M03495:530:000000000-LYBTV:1:2103:23503:22377 2:N:0:GATCCGGG+ACCTGCTT
ATATTTTGCCGTTGATAAACCACCCTCCCTGTGCCAAAGCTCACATGCTGACAGATCGGAAGAGCGTCGTGTAGGGAAAGAGTGTGAGCAGGTGTGGAGATCTCGGTGGGGGGCGGGTAAGTTAAAAAAAAAAAAAAAGCAGGGCGAAGGGGAGGTCGCCGGTGCTAGAGGGACACAAAGAACATGAGAATGAGTCGGCGGGGTGGAAGGGCGATGGATGTAGGCACGAGACACGATCAGGAGCGCAGGAG
+
BCCCCFFFFFCBGGGGGGGGGGGGGHHGGHHHHHHHHHHHHHHHHHHHHHHHHHHHHHEGGGHGHGFGGGGHHHHGHHHHHHHHG3BGFHHH1F31131333B40?/?>E/>--<----/00000<B:B@FAA-----..0/.-.----..-.--./--.---9-00<00/...../..//.::000<000000<0----------.0/...---<./00<<:000...-..//.-...000..-----..
@M03495:530:000000000-LYBTV:1:2103:9899:22385 2:N:0:GATCCGGG+ACCTGCTT
ATATTTTGCCGTTGATAAACCACCCTCCCTGTGGTCGTTATCTTGCTCCTTCTGTCGTCAACGAATTTACTATTCCAAAGCTCACATGCTGACAGATCGGAAGAGCGTCGTGTAGGGAAAGAGTGTAAGCAGGTGTGGAGAGATCGGGGGGGGGGGGGGCGTTTTAAAAAAAAAAAAAGAAAAGAGTGAAGGAGGATGGTAAGAAGGAAGGGAAGTGTAGCATGTGGTGTCATACGTTGTGATAGTATGAG
+
DCCDDFFFFFCBGGGGGGGGGGGGGHHGGHHHHHGHGGGHHHHHHHHHHHHHHHHHGGGHGHGGGHHHHHHHHHHHHHHHHHHHHHHHHHHHHHHHHHHGGGGHGGGGGGGGHHHHGHHHHHHHHHHHHHHHHCF2A/2/2//22////<-<---<<@A-----90000:=->-----.../</./<00000.9.</:.0000<:/../......0000<00:0000:..000<0<0<.9.000000<000
@M03495:530:000000000-LYBTV:1:2103:6501:22395 2:N:0:GATCCGGG+ACCTGCTT
ATATTTTGCCGTTGATAAACCAAAGCTCACATGCTGACAGATCGGAAGAGCGTCGTGTAGGGAAAGAGTGTAAGCAGGTGTGTAGGTATCGGTGGGGGCCGGGGATAGATACAAAAAAAAAAAAATGAACTTACGATCGGACAGGAGTGGCGGACGATGAGTCGACCGACACTCTATAACAGCTGACGAGCATGGAGTGCAGCGCGTTGCGAAGCTAGGAGCACGCTTCTTTCGCTTCTCGGACCTACGGG
+
BBBBBFFFBFB?EEGGGFGGFGHFHHHGHFHHGHHHGGHHHHHHCGGGHHHFEEGGGGFFGGFHHHHHFHGGGFEGHHH3B>143334441/1?1//>////////2222222@2@F/A--<---.0:000:0<.:..-.9:99...;.9.--;---..//9:-.;------//////////.///.;.---/9./.;.;//9;@----.9;---///.//...-9...////....9//...--.//..-
@M03495:530:000000000-LYBTV:1:2103:22460:22398 2:N:0:GATCCGGG+ACCTGCTT
ATATTTTGCCGTTGATAAACCACCCTCCCTGTGCCAAAGCTCACATGCTGACAGATCGGAAGAGCGTCGTGTAGGGAAAGAGTGTAAGCAGGTGTGTAGAGCTGGGGGTGGGCGGGGGTGTGTTAAAAAAAAAAAAGTAAGAAGGCTAGTGTGTGAGACATGTGCATAAGGGCGACACAGGAGAATATATGAGTGTGACCGCACTGTAGTACAGGTGAGGGAGCGCGAGGTTGAAGGACGAGTCTAGATGG
+
BCBCBFFFFFCAGGGGGGGGGGGGGHHGGHGHHHHHHHHHHHHHHHHHHHGHHHHFHHGGGGHHHGE?FGEGHHHGHGGGGHHHFHHHHHHHCF3114B43433F//E/<////<@--:-:.:/090;;B?A?-:-.000000/..00.:000..0000/00;00000000..-----/9.....00000000000;000---:-/;000:900/000......9-----.///090..---:/0090000
@M03495:530:000000000-LYBTV:1:2103:15015:22402 2:N:0:GATCCGGG+ACCTGCTT
ATATTTTGCCGTTGATAAACCACCCTCCCTGTGTCTTGCTCCTTCTGTCGTCAACGAATTTACTAATTCCAAAGCTCACATGCTGACAGATCGGAAGAGCGTCGTGTAGGGAAAGAGTGTAAGCAGGTGTGTAGAGCTCGGTGGTGGCGGGGGGAGTAGAAATAAAAAAGTATAAAAGATAACGAGAGAGGAGCACTGGAGATAGGGAAGTAGTGGACGCGGTGGTGTTGAACACAGTAGAGCAGTATGCG
+
BBCCCFFFFFCCGGGGGGGGGGGGGHHGGHHHHHHHHHHHHHHHHHHHHGFFHGHGGGHHHHHHHHHHHHHHHHHHHHHHHHGHHHHHHHHHHGGGGHHEGGGEEFHHHGGHHHHHGGHHHHFHGHH0B2?03D33322/B/?/<?/0</------;/;////9//;/-.////////.:://..;.-...9.9..////./////:/..//://.//----9-.;....9////..;///////9////.
@M03495:530:000000000-LYBTV:1:2103:6791:22402 2:N:0:GATCCGGG+ACCTGCTT
ATTTTTGCCGTTGATAAACCAGCTAATCCTGAAAAAAAAATCAAAGCTAAAAACTACAATGCTAAGACCACGATGTGACTGCTATCAAAGTTAGATATATATGTAAATTATTCATCTGTCAAATCCTAGAATTATATCATACCTGCTCCAGCAATCACGACCTGTAATGGTTTAGTGGGTTGTTCACTGTTTCTGAAAAATGAAGATAGTTGTCCAGCTTCCAAAAAGTTTATTGTGTTTTCTAGTGGAGG
+
AAAA@FBFFB?AFGBFGBGFCGEHHHHGFFGFHFGGGGGGHGHHDFFGHHHFHGHHGHFHHHHHHHHGHGHGGGEEBFHHFGHHHGHGHEBFHFHHHHHHHHGFGHHGHHHGGFHGHHHGHHHHHHHHGHHHHHHHFHFHHHCGGHFHFFHHGHHHHHGFGGGHHHHHHGGFCC1=FFAAFCGEHDGDFFGGGHHHGHFHHFFHF0GHHHHHHGGHGHH0GCCF09.C0;BFFEFGGFBFGGC9CFG?0AE
@M03495:530:000000000-LYBTV:1:2103:11799:22410 2:N:0:GATCCGGG+ACCTGCTT
ATATTTTGCCGTTGATAAACCAGCTAATCCTGAAAAAAAAATCAAAGCTAAAAACTACAATGCTAAGACCACGATGTGACTGCTATCAAAGTTAGATATATATGTAAATTATTCATCTGTCAAATCCTAGAATTATATCATACCTGCTCCAGCAATCACGACCTGTAATGGTTTAGTGGGTTGTTCACTGTTTCTGAAAAATGAAGATAGTTGTCCAGCTTCCAAAAAGTTTATTGTGTTTTCTAGTGGAG
+
CBCCBFFFFFBAFGGGGGGGGGHHHHHHHFHHHHHHHGGGGHHGHHHHHHHHHHGHHGHHHHHHHFHHHGHHGGHGHHHHHFFHHHHHDGHFHHHHHHHHHHHHGHHHHHHHHHHHGHHHHHHHHHHHHFHHGHGHHHHHHHFFHHGGFGGHHHHHHHHGGGCGGGHHHHHHGHHGGGHFGGGGHHHHHHGHHHHFFHFHHHHHGGCHHHHHHHHGFHCH0GBFHHCEEFGGGGGGGF;FGGGGGG0CABA
@M03495:530:000000000-LYBTV:1:2103:26272:22410 2:N:0:GATCCGGG+ACCTGCTT
ATATTTTGCCGTTGATAAACCAGGCGGACCAAAGCTCACATGCTGACAGATCGGAAGAGCGTCGTGTAGGGAAAGAGTGTAAGCAGGTGGGGAGAGATCGGTGGTGGGCGGGTGATGTAAAAAAAAAAAAACAGAAAAAAGAAAGGCAGTGTAAGGACGTGAAGAGGGGAGATGGAAGGGTCGCAGTGATATCGTGCAGAGGTGACTGATCAAGTTGTTGGTACTCGGGTATGATGGCAAGGGTGATCGGC
+
AACBAFFFFFCCGGGGGGGGGGHGHGGGGGHHHHFHGHHHHHFHGHHGFHFGHFDGGHFB?FGGEEFGHHGHHHHHHHHHGHHGFEGF3///////?3??C/<A/?////<---.<00<0=0<<@@-----..//00/.-9../0..../0:00000.-.9..009..-.:./00/0/.9./---..0:00;0./..;09..9900000000000009....:000.:-.-000000//0......:0..-
@M03495:530:000000000-LYBTV:1:2103:23385:22425 2:N:0:GATCCGGG+ACCTGCTT
ATATTTTGCCGTTGATAAACCAGGACTCAGGCGGACCAAAGCTCACATGCTGACAGATCGGAAGAGCGTCGTGTAGGGAAAGAGTGTAAGCAGGTGTGGAGATCTCGGTGGTGGGCGGCGCATTTAAAAAAAAAAAAAATGAAAGGACAATAATGAAGGAGTGTGGAGATAAGGAGTATACTAGCAGAGTCGGTACGAACGAAAGCCTGAGCGTATTGAGACTCAGAGACACATAGAGAAGAAATACGGAT
+
CCDDDFFFFFCCGGGGGGGGGGHGHHHHHHHHGGGGGHHHHHGHGFHHHHHHHHGHHHFGEFGGHHHGGGGGEGFGHGGHHFHHGFBGFGGHHHF?3?/3/333440//</////////-<-.<0==0=<DC@F-----:00000././.000<00000../.00.0.0/<0000.//000000/00/.00-9-.....--...</.0./:0-...0000.<000000/////0000000/0//000....
@M03495:530:000000000-LYBTV:1:2103:23700:22460 2:N:0:GATCCGGG+ACCTGCTT
ATATTTTGCCGTTGATAAACCACCTGTGGTCGTTATCTTGCTCCTTCTGCTAATTCCAAAGCTCACATGCTGACAGATCGGAAGAGCGTCGTGTAGGGAAAGAGTGTAAGCAGGTGTGGAGGTGGAGGTGGGGGGGGGGTGAGGAAAAAAAAAAAAAGGAAAGGAAAGGGTGATAGGACAGTGTCAAAAAAGCGAAAATACAGAAGAGAGAGGGAGAACGACGGTAGTTCGGCGATGACACGGAGTGAGAG
+
BBBABFFFFFBAEEGDGCFGGGDCHHGHFHHEGGHHHHCGHHGH3FDEFEFGHHH5FGHHF2AAGHHFFHFHHFFHHHFEEEFGFFG?EEGEA?FFFGGFHHFGHH4BGBGHFH?B3//3//////???/?//<---999-...9./..-99@=---...//...//...9..://///..////////.-..9.;--////;////......9..../9.--99../:/9-----.////.--...9///
@M03495:530:000000000-LYBTV:1:2103:15271:22465 2:N:0:GATCCGGG+ACCTGCTT
ATATTTTGCCGTTGATAAACCACCCTCCCTGTGGTCGTTATCTTGCTCCTTCTGTCGTACTAATTCCAAAGCTCACATGCTGACAGATCGGAAGAGCGTCGTGTAGGGAAAGAGTGTAAGCAGGTGGGTGGATATTGGGGGGGGGCGGGGAGGGATAAAAAAAAAAAGAGAGATGGAGAGTTGGATGGTCCTGATACAAGCAGACAGGTGACAGATCTATGGTTGTCTTGGCGGTATAGCGCATCGTGAAG
+
CBBCCFFFFFCAGGGGGGGGGGGGGHHGGHHHHHHHGGGHHHHHHHHHCHHHHGHHGGHHFHHHHHHHGHHGHGHGHHGHHHHHHGGHHHGFGGHGHGFGGEFHHHHGHHHHGHHHBFHFEHHHG3/>//</2222>2/</--@--;-------.//:00;@-----..//;.;09//0;0090000.900000;00000.//9.//.00:000/000000000..00000/---..000---.-.../:;
@M03495:530:000000000-LYBTV:1:2103:10197:22469 2:N:0:GATCCGGG+ACCTGCTT
ATATTTTGCCGTTGATAAACCAGTCAGGAGTCCAAAGCTCACATGCTGACAGATCGGAAGAGCGTCGTGTAGGGAAAGAGTGTAAGCAGGTGGGGAGAGAGCGGGGGGCGGCGGTGCATTAAACAAAAAAAAAATAGAAGCGAAGCAAGATAGCTGAGCGGGGTCGTAGGTACAAGTGGCGCGGCTAGCAATACCGCCCAAGTAACATAGCACAGTCTCAATGTAAGCGCTGATGTTGTGTGCTGCTGCCG
+
BBCCCFFFFFCCGGGGGFGGGGHHHHHHGGFHHHHHHGHHHHHHHHHHHHHHGHHHGGFEGHHGEGGEFFHHHGHHHHHHHHHHHHHHHGG@1>/1///?///////--;--:----00090000.:.;:----.00:000-.---0/9/0000000.0-----.--..9;9FF09000.-:-:--..0;:0000.---.;A00090000009//;:00;0;:00000--.-.00900/.9.:900000;-
@M03495:530:000000000-LYBTV:1:2103:19486:22482 2:N:0:GATCCGGG+ACCTGCTT
ATATTTTGCCGTTGATAAACCAGTCAGGAGTCCAAAGCTCACATGCTGACAGATCGGAAGAGCGTCGTGTAGGGAAAGAGTGTAAGCAGGTGTGTAGATCGCTGGGGGGGGGGGGGGATTAAAAAAAAAAAAAGAAGATGAGGAACACGGGGTCGAAGGATGGGTACGCGCGATGAGATGAGCAAAGACTGGTAGGACGGCGCAGAGAGCAATGTTGAGACGCGAGAATACGAAGACAAGAATACGTACTG
+
CCBCCFFFFFCDGGGGGGGGGGHHHHHGHGHHHHHHHGHHHHHHHHHHHHHHHHHHGGGGHHGGGGGEFFHHHGGHHHHHHHHHHHGHHHGG3?143444111?//>/C---;-----./00000;=C>@A;-.../00090/0/.//;----.;-....00../0099-9::-.000090000/0/;/009000.00-----9--./..0/90000::.0.-----;000....:///./9000.00..0
@M03495:530:000000000-LYBTV:1:2103:20151:22485 2:N:0:GATCCGGG+ACCTGCTT
ATATTTTGCCGTTGATAAACCAGGACTCAGGCTGGACCAAAGCTCACATGCTGACAGATCGGAAGAGCGTCGTGTAGGGAAAGAGTGTAAGCAGGTGTGTAGATATCGGTGGGCGGCGGAGCATTAAAAAAAAAAAAAAAAAAAGAGAAGGTGGGAGGGCGCAGCGTACAAAAGAGAGAGGCAGAGGAGAGGGCAGGTGGGACAGTGTGTGAGTGCTGAACATGAGAGAGAGGTGTGATGGGTAGGGGTAG
+
CCBBCFFFFFCBGGGGGGGGGGHGHHHHHHHHHHGHHHHHHHHHHHHHHHHHHGGHHHHHHGGGGHHHGGGGEGHHHHGHHHHGHGHHHHHHHHGAF3?14B444?4?//?///<//>A-<->FDG1=10<D@<@9--9--<--..//0:.00.<.<--9------..-.10./.</........<..9B......-.0.-....01<1.<11101111001:0001:9....:.<91110.:1....<..
@M03495:530:000000000-LYBTV:1:2103:14403:22488 2:N:0:GATCCGGG+ACCTGCTT
ATATTTTGCCGTTGATAAACCAGCTAATCCTGAAAAAAAAATCAAAGCTAAAAACTACAATGCTAAGACCACGATGTGACTGCTATCAAAGTTAGATATATATGTAAATTATTCATCTGTCAAATCCTAGAATTATATCATACCTGCTCCAGCAATCACGACCTGTAATGGTTTAGTGGGTTGTTCACTGTTTCTGAAAAATGAAGATAGTTGTCCAGCTTCCAAAAAGTTTATTGTGTTTTCTAGTGGAG
+
AABBBFFFFFBAGFGGGGGGGGGDHHHFHHHHHHHGHGGGGHFHHGHGHHHFHHGHHHHHHGHHGGFHGGHHGGHGHHHHFGFHHHHHFHHEGGHHHHHHHHHHHHHHHGHHHHHHHGHHHHHGHHHHHHFHHHHHHHGHHHFHGHGHFHGHBH<GGHHGBDFGHHHHHHHHHFGDFFFHDECFHFHHHHHHDHFHGFHGHFHHBGGFGGHFHFHGCFFHCCCFH:G;EFFFGGGGGGFFGFGFBBFGFBE
@M03495:530:000000000-LYBTV:1:2103:7509:22495 2:N:0:GATCCGGG+ACCTGCTT
ATATTTTGCCGTTGATAAACCAGGACTCAGGCTGGACCAAAGCCACTGCTGACAGATCGGAAGAGCGTCGTGTAGGGAAAGAGTGTAAGCAGGTGTGTAGATCTCGGGGGGGGCCGGGGCAATCATAAAAAAAAAGATAACAAATCTAGGGAGGGAGACGAGTGGTAGATAGGACGACACACTGCAGTACAGGACATATTAGATGCTGAACACAGAGACGAGTGTGGACATCAAGGTGTAAGAGAAACAGG
+
ABBBBFFFFFBAGGGGGGGGGGHGHHHHHHHHHHGHHHHHHHHHHHHBGHHHHHHGGGEEGGGHHHGGGE>FGHHHGHHHFHHHHDFFHHHHH?@3EG43444B40?/><------9:--;./;/;//9B/;@-=..////9/9//////./.--.....--...///9//////-----.:/://///:/;/...////;/B///9/////...//...--..//.////9:///:///////.:///.;
@M03495:530:000000000-LYBTV:1:2103:7135:22502 2:N:0:GATCCGGG+ACCTGCTT
ATATTTTGCCGTTGATAAACCAGGGACTCAGGCTGGACCAAAGCTCACATGCTGACAGATCGGAAGAGCGTCGTGTAGGGAAAGAGTGTAAGCAGGTGTGGAGGTCTCGGGGGGGGGCGGGCACTTAAAAAAAAAAAAAAAAACACGAACAATCTGCAGGTGTCGGAGGGAATACAAAACATTCAACATGTCGAAACTGAGTAGTGTGACCATAGGAATGTTACTAGAGACTAGTATTGACTTACACTGCG
+
CCCCCFFFFFCBGGGGGGGGGGHGGGGHHHHHHHHGHHHHHHHHHHFHEHHHHHHHHHHHHHGGGGGHHGEGGEFHHHHGGHHHGHGHHG@GGHHHFB3?/3?//2443?/>/--9--:----./00;090:;-;@;>-----....9.--/;000000..090.-----../00000..900000::/000....-00000000;000000009000000000;00000/0009900000900000000.
@M03495:530:000000000-LYBTV:1:2103:25016:22504 2:N:0:GATCCGGG+ACCTGCTT
ATATTTTGCCGTTGATAAACCAGTCACAACCACTTCTTGCCCTCCAAAGCTCACATGCTGACAGATCGGAAGAGCGTCGTGTAGGGAAAGAGTGTAAGCAGGTGAGGAGAGTTGGGCGGCGGGCGTGTCAATAAATTAAAAAACTCAAAACTAGTACAGGGGTGTGGGAGGGTTCTGGATGACTGTGTGAGAACAAGAAGAGGGATATGGTGTGAGTAGATTGATCTTTCTGTGTCAAGCCATGTTGGTGT
+
>AABBFFFFFBBGEFGGGGGGGHHGHHHHDGGGHHHHGHHHHGHGHHHHBEEGGGHH3GFBEFHGHHHEGGGFHFGEAEEEFGHHEFGFFEGBFGHGHHGEHF33003?//?433/0///</-----:/00000;000000:-.000900.00;090009.-.;-...;;--...///://////;B/9//////...///..9.../////.9//9//9/////9/////;//;/////.;/99B/..9.
@M03495:530:000000000-LYBTV:1:2103:23359:22527 2:N:0:GATCCGGG+ACCTGCTT
ATATTTTGCCGTTGATAAACCAGGGACTCAGGCTGGACCAAAGCTCACATGCTGACAGATCGGAAGAGCGTCGTGTAGGGAAAGAGTGTAAGCAGGTGTGGAGGTGTACGTGGTGTGCGGGGACTGAAAAAAAAAAAAAGAGGGAGGTGATTAGATGGTGAAGACTGGCGTTCATTTGTCAGTCACTGAGCGATAGAGCGGCGTGTAGGGACAGAGTGAGGATAAGAGAGAGAGCTGGCGGCGGGTCGAGG
+
BCCCCFFFFFCBGGGGGGGGGGHGGGGHHHHHGHHGHHHDHHFHHFHHHFHHHHHHHGHHHHGGGGGHHGFGF>EFCGHGGFHG?FGHHHHHGHHGG33>/3////334?2BF/??/4//////0/11?1?<-----;;../....-;.90900009/:99000:;0..-.-://9//9//////://///--...///9----;9//;./.../;:9//./:///9;/.:....///9------9-:---
@M03495:530:000000000-LYBTV:1:2103:8891:22543 2:N:0:GATCCGGG+ACCTGCTT
ATATTTTGCCGTTGATAAACCAGTCACGAAACCAAAGATGACAAGCTGTCAGAAGGGAAGCGCGTCGGGAAAGGGAAGAAGGAGGGCAATTGGGGAGATCGGGGGGGGGGGCAGATTGATTAAAAAAAAAATGAAAGCGGTTGTGGGTGTGAGAATACGAACTAGTATGAGAGGGTTGATGTGCGAGGTATCGTTATGTGAGTAAGAGGCCTAATGTGCCTGAAAGCAGTTGAGAGGAGCAAGGTAGTGAG
+
BBBB@FFFFFAAGGGGGGGGFCHEG452B222B22B33B5D33522335B5DF531A1111A0AE0E0>/E1B11111?33111///?/3B33///</22///</:-9-----9.//9/9///BF9-----.///;;/.-.--:.9.;.-./;////:...-.///////9//..9.-///9;;..--./:/99...///////////..9///;////9//.//;;//9////./.9.../.9;9B9//:
@M03495:530:000000000-LYBTV:1:2103:25106:22549 2:N:0:GATCCGGG+ACCTGCTT
ATATTTTGCCGTTGATAAACCACCCTCCCTGTGGTCGTTATCTTGCTCCTTCTGTCGTCAACGAATTTACTAATTCCAAAGCTCACATGCTGACAGATCGGAAGAGCGTCGTGTAGGGAAAGAGTGTAAGCAGGTGTGTAGAGCTCGGTGGGGGGGGGTGTGGCAAGAAAAAAAGAGAGGTAGACGTGTGACAGGGTCTGGTGGGTAGTAGCAAGAGTATGGAATGGCGATGGATCGTCGCTGCAGATCAG
+
CCCCCFFFFFECGGGGGGGGGGGGGHHGGHHHHHHHGGGHHHHHHHHHHHHHHHHHGGGHGHGGGHHHGHHHHHHHHHHHHHHHGHHHHHHHGHHHHHHHGGGGHHHGGGGEEGFGFGHHHHHHGGHHHHHHHHCCDC@2F22222/>//?/>?B-<@<9-.../0.//<BA-@..//..00:11.../<1110<.:////1/.-91.0:1::1//.<<11/100<:/---..<1<./.--99./<10000
@M03495:530:000000000-LYBTV:1:2103:18920:22550 2:N:0:GATCCGGG+ACCTGCTT
ATATTTTGCCGTTGATAAACCACCCTCCCTGTGGTCGTTATCTTGCTCCTTCTGTCGTCAACGAATTTACTAATTCCAAAGCTCACATGCTGACAGATCGGAAGAGCGTCGTGTAGGGAAAGAGTGTAAGCAGGTGTGTAGATCTCGGTGGGGGGGGGGTGATGTAAAAAAAAAAAAAAGTGAAAGAATGATGGAGGGGATGTGAGAGGAGGTACAAGTGGCGCAGATGGGATAGAGGCATAGAGAGAGGG
+
BCCCCFFFFFCCGGGGGGGGGGGGGHHGGHHHHHFHGGGHHHHHHHHHHHHHHHHHGGGHGHGGGHHHHHHHHHHHHHHHFHHHHHHHHHHHGHHHHHHHGFGGHHHGGGGEGHHHHGHHHHHHHHHHHHHHHHF22<02D22222@/<?A//---9----900000000@=-D=----.000000/.000000//.--...;0000:9.:..00000000.-.-9-000:/0;000/..000000.....
@M03495:530:000000000-LYBTV:1:2103:9292:22554 2:N:0:GATCCGGG+ACCTGCTT
ATATTTTGCCGTTGATAAACCATGGCTCTAGCTGCCATAGCAATGTCACAACCACTTCTTGCCCTCCAAAGCTCACATGCTGACAGATCGGAAGAGCGTCGTGTAGGGAAAGAGTGTAAGCAGGTGTGTAGATGACGGGGGGGGGGGGGGGAGTAAAAAAAAAAAAAAAAAAAAAGCAGTGTGGGGGCAATGGGGTGGAGAATGAAAGTGTAGAAAGATAATGGATATGGTAAGCGACATGTAAGGCTATA
+
DDDEEFFFFFCCGGGGGGGGGGHHHHHHHHGHHHHHHHHHHHHHHHFHHHHGGGGHHHHFHHHHHHGHHHHHHHHHHHHHHHHHHHHHHHGGGGHHHGGGGEGEGHHGHHHHHHHHHHHHFHHHCF3?0434333?<//>/--<--<------9/111<-<----9--9---9--..0/<01<..<---.000...--<.0.010<1111:111<10/011111011111<1100-.--.0:1110/00:1
@M03495:530:000000000-LYBTV:1:2103:13777:22557 2:N:0:GATCCGGG+ACCTGCTT
ATATTTTGCCGTTGATAAACCAGGGACTCAGGCTGGACCAAAGCTCACATGCTGACAGATCGGAAGAGCGTCGTGTAGGGAAAGAGTGTAAGCAGGTGTGGAGGGCTAGGGGGGGGGCGGAGGAATAAAAAAAAAAAAATGTGACAAGAGTGAAGGGGGTGTGGGTGGATCGTACGGAGGGGGATGTAGTAAATCCTATAACACGCTGGTCATTGGGAAAGAGAGTAGAAGATGAGACGGTCCAGTAACTG
+
BBCDCFFFFFDCGGGGGGGGGGHGGGGHHHHHHHHGGHHHHHFHHHHHHHHHHHGHHHHGFHGGGGGHHGEFF>EHHHHGBGHHFFFGGGGFHHHHCF3>/3////00BF/?E--9--<----9/:0000:-<--9---.0000<00:/.000000.-<---.....-.00./..-9..<----..00000000000:00:00<.-..-/000000..0<.///.0:0000<0000009...-000<0000
@M03495:530:000000000-LYBTV:1:2103:26248:22561 2:N:0:GATCCGGG+ACCTGCTT
ATATTTTGCCGTTGATAAACCACCCTCCCTGTGGTCGTTATCTTGCTCCTTCTGTCGTCAACGAATTTACTAATTCCAAAGGAGGAGTATGTTGTTTTTGGAATTTAAGGTAATTGTTGGCTCTAGCTGCCATAGCAATGTCACAACCACTTCTTGCCCTCCAAAGCTCACATGCTGACAGATCGGAAGAGCGTCGTGTAGGGAAAGAGTGTAAGCAGGTGTGGAGATAGCGGAGGTCGGCGGGATATGGA
+
BBBCCFFFFFCBGGGGGGGGGGGGGHHGGHHHHHGHGGGHHHHHGHHHHHHHHHHHGGGGEHGGGHHHHHHHHHHHHHHGHHHHFFGHHHHHHHHHHHGGGHHHHHHHHGHHHHHHGHHGHHHHHHHHHHHGHHHGGGHHHHHHHHGDFGHHHHHHHFHHHGHHGHGHHHHHGGFHHGGHHHEHHGDFGHHHGGGGGGCGFHGGGHHCH0;:9CGFGGGFFC..0:09000;---;./----9:-./0000
@M03495:530:000000000-LYBTV:1:2103:11015:22569 2:N:0:GATCCGGG+ACCTGCTT
ATATTTTGCCGTTGATAAACCAGCTAATCCTGAAAAAAAAATCAAAGCTAAAAACTACAATGCTAAGACCACGATGTGACTGCTATCAAAGTTAGATATATATGTAAATTATTCATCTGTCAAATCCTAGAATTATATCATACCTGCTCCAGCAATCACGACCTGTAATGGTTTAGTGGGTTGTTCACTGTTTCTGAAAAATGAAGATAGTTGTCCAGCTTCCAAAAAGTTTATTGTGTTTTCTAGTGGAG
+
BCCBBFFFFFCBGGGGGGGGGGHHHHHGHHHHHHHHHGGGGHHHHHGGHHHHHHGHHHHHGHHHHHHHHHHHGGHEGGHHHHHHHHHHHHGFHHFHHHHHHHHHHHHHGHHGHHHHHHHHGHGHHHHHHHHHHHHHHHHHHHGGHHHFHHHHGHHHGHHDGGGGHHHGHHGGFHGHHHHGEFGGHHEHHHFHGHHHHHHHAHHHDCGHGHGHGHHFG/;GGFGHFHC?EBBFGGGGGGFGGGGGGG0FFBE
@M03495:530:000000000-LYBTV:1:2103:8688:22579 2:N:0:GATCCGGG+ACCTGCTT
ATATTTTGCCGTTGATAAACCAGCTAATCCTGAAAAAAAAATCAAAGCTAAAAACTACAATGCTAAGACCACGATGTGACTGCTATCAAAGTTAGATATACATGTAAATTATTCATCTGTCAAATCCTAGAATTATATCATACCTGCTCCAGCAATCACGACCTGTAATGGTTTAGTGGGTTGTTCACTGTTTCTGAAAAATGAAGATAGTTGTCCAGCTTCCAAAAAGTTTATTGTGTTTTCTAGTGGAG
+
BBBBBFFBF4AAAFEGGFGGFGFHHFHGHHHHHGHHGGGGCHFHHHFBGHFGHHGFGHHHFHHHHHHHHHGHGGHGHHHHHGHEHHBFBFBFDGHHHHHHHHHHHHHHHHHHFHHHFHGHHHHHHHHHHHHHHHHHHHHHHHFFHHHFHFHFGHHHBGHGGC?GHGGGHHHDGHFFFHHAAFFGEHFHGHHHHHEHHG0D.<DFBGB0:;<;:GFGHHGG:CCG0GAEABFGGGGGGGGGFFFGBFFFF0A
@M03495:530:000000000-LYBTV:1:2103:18767:22587 2:N:0:GATCCGGG+ACCTGCTT
ATATTTTGCCGTTGATAAACCAGCTAATCCTGAAAAAAAAATCAAAGCTAAAAACTACAATGCTAAGACCACGATGTGACTGCTATCAAAGTTAGATATATATGTAAATTATTCATCTGTCAAATCCTAGAATTATATCATACCTGCTCCAGCAATCACGACCTGTAATGGTTTAGTGGGTTGTTCACTGTTTCTGAAAAATGAAGATAGTTGTCCAGCTTCCAAAAAGTTTATTGTGTTTTCTAGTGGAG
+
AAAABFFBFFBBGEGGFGGGGGHHHHHHHHHHHHGHGGGGGHFHHHGFHGHHGHGHHGHHGHHHHGHHGHHHGGHGGHHFGHHHGFHHHHFGGHHHHHFHHHHGFFHGHHHHHGFGGHHHGHHHHHHHHHHHHHHHGHFHHHHHHHHHHHHHHHGGGHEFFGGGHGHFHHEFHFHGGBGHFFGGHHHHHHHHFEGHHFFD.CHF0:CCGCHFHFFGGHHHHFECHCGEEFGGGFGFFFFBFGBFBBFGEBE
@M03495:530:000000000-LYBTV:1:2103:9420:22595 2:N:0:GATCCGGG+ACCTGCTT
ATATTTTGCCGTTGATAAACCAGGACTCAGGCGGACCAAAGCTCACATGCTGACAGATCGGAAGAGCGTCGTGTAGGGAAAGAGTGTAAGCAGGTGTGTAGAGCTAGGTGGGGGGGGGGTGGTTAAAAAAAAAAAAAAAAAAAGGAGCAGGGAGAGGAGGTAGGAGCACGTAAGAGTACTAAATAAGTGGTAATAGGAGAAGTGAGTTGGTGAGGTTAGAGGCAGTTATAGGGAACGAGATAGAGTGGAAG
+
CDCCDFFFFFDCGGGGGGGGGGHGHHHHHHHHGGGGGHHHHHHHHHHHHHHHHHHHHHHGFGGGHHHGGGFEEFGHHGGFHHHHGHGFGGGHHHBF3E04F43433BB?FA///--;-----..0:00:9>@CCA-:------../.../.-.:.9..;.9:0.0/...-.:..00000000:0000:0000000000/..:;00:000;.:0..//0.00:.../000000./.......0000:;.00/
@M03495:530:000000000-LYBTV:1:2103:24888:22623 2:N:0:GATCCGGG+ACCTGCTT
ATATTTTGCCGTTGATAAACCCGCTAATCCTGAAAAAAAAATCAAAGCTAAAAACTACAATGCTAAGACCACGATGTGACTGCTATCAAAGTTAGATATATATGTAAATTATTCATCTGTCAAATCCTAGAATTATATCATACCTGCTCCAGCAATCACGACCTGTACTGGTTTAGTGGGTTGTTCACTGTTTCTGAAAAATGAAGATAGTTGTCCAGCTTCCAAAAAGTTTATTGTGTTTTCTAGTGGTG
+
>1A?13BDFFDAE1FAFGF1E000AEEH12DED1GFGEGAEFFHFHBGDGFGEGEGGH1GHFHFFGBFFBEG??>/>FF2E1FGEGHHFGF1B@2FGFHHFGHH>GFEFHHHHHHF2GBGFFHFHB1DEFGFGDGHHFEHHHECDFFHG1<1CCCGHHHGFCCCF<B1<FHDF0>G1FFEEECGH00<GGDFHGGDGCCGHHHHFF0C0C:GHHFFBG/00FFGFFEAC0FFFGBBGGGBBB0BBFFGE09
@M03495:530:000000000-LYBTV:1:2103:25784:22623 2:N:0:GATCCGGG+ACCTGCTT
ATATTTTGCCGTTGATAAACCAGGGACTCAGGCTGGACCAAAGCTCACATGCTGACAGATCGGAAGAGCGTCGTGTAGGGAAAGAGTGTAAGCAGGTGTGGGGGGCTCTGTGGGGGGCGGGGGCTGTGTAAAAAAAAAAAGGAACAAAAGTTGCGGTAGGGGTTAACAGAAATAGCAGGAGAGACGGAGCAATATGACCAGGTGGCGGGTGTGAGTGAGAGCTACTAGGAGTCGGCGTGGCGCAGATCTAG
+
CCBCBFFFFFCBGGGGGGGGGGHGGGGHHHHHHHHGHHHHHHHHHGHHHHHGHHHHHHHGHHGGGGHHHGGGGEGHHHHGHHGHFGGGFGHHGHGHF33?////--;./;:CFD--:--------..////;//;-----..//.//..9:///--.;.....;.///:///9/////..9.../....-.://///9//..//9.------.////////.//9///;;//:-@-----9-.---////9
@M03495:530:000000000-LYBTV:1:2103:5473:22627 2:N:0:GATCCGGG+ACCTGCTT
ATATTTTGCCGTTGATAAACCAGCTAATCCTGAAAAAAAAATCAAAGCTAAAAACTACAATGCTAAGACCACGATGTGACTGCTATCAAAGTTAGATATATATGTAAATTATTCATCTGTCAAATCCTAGAATTATATCATACCTGCTCCAGCAATCACGACCTGTAATGGTTTAGTGGGTTGTTCACTGTTTCTGAAAAATGAAGATAGTTGTCCAGCTTCCAAAAAGTTTATTGTGTTTTCTAGTGGAG
+
BB?A?FFFFFBBGFGGGGGGGGHHHHHBHHHHGHHHHGGEGHHHHHGFHHGHHHGHHHFHDHHGHFHHBGHHGGHGHGHHHFBHFGFHHBGHHHHHHHHHHHHHFGHHHGHHFHHHHGHHHHHFHHHHFHHHHHHHHHHFHHGFHHFGHGFFFHCHHHHGGGGGHGFGHHHFHHFEGHHHDACDHHDGHHGHGHHFHHHHFHHGGHCGGHHFFHFHHFFHHFCCGC...9;CFGGGFBFGFGGGGGGGGGG
@M03495:530:000000000-LYBTV:1:2103:19134:22640 2:N:0:GATCCGGG+ACCTGCTT
ATATTTTGCCGTTGATAAACCACCCTCCCTGTGGTCGTTATGCCCTCCAAAGCTCACATGCTGACAGATCGGAAGAGCGTCGTGTAGGGAAAGAGTGTAAGCAGGTGGGTAGATGTGGGTGGGGGCGGGGTGATGATAAAAAAAAAAAAAAAACGAATAGGTGGGGACGTTATTGGATATTGAGGAGTAGCGTAATAGTCTAAGAAGAGCAAGATACTGAGGCAGACACGGATCAAAACGCTCATGTGTAT
+
CCCCCFFFFFCCGGGGGGGGGGGGGHHGGHHHHHFHGGGHHHHHHHGGHHGHHHHHHHGFHHHHHHHHHGHGGGGGHHGGGGGGFGHHGGHGHGHGHHHHHHHHHH3/<?3?344443//?///</--<---.0000000;0BA-;-9-----.-.9.900009--.--../.00000:0:900/;99/00-....00000009;0909/09//0009000.9....//.--.-.009.--...0000:00
@M03495:530:000000000-LYBTV:1:2103:19695:22651 2:N:0:GATCCGGG+ACCTGCTT
ATATTTTGCCGTTGATAAACCAGGGACTCAGGCTGGACCAAAGCTCACATGCTGACAGATCGGAAGAGCGTCGTGTAGGGAAAGAGTGTAAGCAGGTGGGGAGAGCTCGGGGGGGGCCGGGGGATTAGAAAAAAAAAAAAAAACGCCCATGGTACTGTAGGGCACTCATACACAGGAAACGAACTGTAGCAGCGGACTGGCACTGGGGGGAGACACAACTCGCTAGTCTGTCTGATGAGGCTACGCAGAAG
+
CCBCBFFFFFCBGGGGGGGGGGHGGGGHHHHHHHHGGHHHGGGHHHHHHHHHHHFHGHHGHHGGGGGHHGGGGEEHHHHG3FHHGHFGGFGGGHHHBB1>//////3?///<<-:-----:--9.900000;9--@;-:----.----.//;09;000000./..///000:00...;//...-.0:00000/:----.../9///.-----..///.;00.;;..00;0000000000/..0/.-;--:0
@M03495:530:000000000-LYBTV:1:2103:24071:22655 2:N:0:GATCCGGG+ACCTGCTT
ATATTTTGCCGTTGATAAACCAAAGCTCACATGCTGACAGATCGGAAGAGCGTCGTGTAGGGAAAGAGTGTAAGCAGGTGTGGAGAGTTGGGGGGGGGGCGGGGTATTTAAAAAAAAAAAAAAAAGAGAAAAAGGCGAGGAAAGTGTGTAAGAGATACATAGAACTAGATGTATGACACAGGTGCAACAGGTGATCATAACAGGTGAATGACAGTAGAGCGAAGGTTTAGTGAAGCGTCGTATCACAGAGA
+
BCCCCFFFFFCCGGGGGGGGGGHHHHHHHHHHHHHHHHHHHHHGGGGGHHHGGGGGGHHGHGHHHHHHHHHHHHGHGHEF3113?3134B3>@/@-----9----.000000BB;D-CBB@-9--9.:/00/....-----/<.0000.00000/0000000000000<0000000000/..000000.<900000000:000.0000000000<00000--9-.0000000000<-.<--./:0<0:0:/
@M03495:530:000000000-LYBTV:1:2103:26763:22660 2:N:0:GATCCGGG+ACCTGCTT
ATATTTTGCCGTTGATAAACCAGAGGACTCAGGCTGGACCAAAGCTCACATGCTGACAGATCGGAAGAGCGTCGTGTAGGGAAAGAGTGTAAGCAGGTGAGGAGGGATCGGGGGGGGGGGGGGTGCAAATAAAAAATAAAAAAGTAAACTCAATGATAGTCGTAGTGGAATAAGATGCACAGTACCGCGTGGTACGGATTATACTTCTAGTATGAACCCACCGTGTATGAATTGTCTGAGCACAACACTAA
+
CCCCCFFFFFBBGGGGGGGGGGHHHGHHHHFHGGHHGHHHHHHFHHBGHHFGHHGHHHGHEGHG?FGGFHGGGGGGHHGHGGHHHFGEGFFFHDHHHB@3103?///B//?//<9-----;-9;:.0099:0;00:.0000:-.0000000;0;0000000...../.0000:00000900:;000.-----.00:..:.000000;0000000090........./0000;00000:0000.//...0/0
@M03495:530:000000000-LYBTV:1:2103:6488:22662 2:N:0:GATCCGGG+ACCTGCTT
ATATTTTGCCGTTGATAAACCAGCTAATCCTGAAAAAAAAATCAAAGCTAAAAACTACAATGCTAAGACCACGATGTGACTGCTATCAAAGTTAGATATATATGTAAATTATTCATCTGTCAAATCCTAGAATTATATCATACCTGCTCCAGCAATCACGACCTGTAATGGTTTAGTGGGTTGTTCACTGTTTCTGAAAAATGAAGATAGTTGTCCAGCTTCCAAAAAGTTTATTGTGTTTTCTAGTGGAG
+
BB@BAFF54DA>E2F5GB5FCGHHHHGHHHHHFHEGEEEEEHHHHBB2FGHHFE1FGH3DGHHGHHHEBFEFGEGGF4@GDEGHHHFH4FFFGHHHHFHGHFFH4FGFHHHHHGHHFGGGFHH4GHFGH4BGHHHGHHHHHGFHHHHHHGHEHGHFEGHGGGGGHFGHHGHHHHHHFHHE.FGGHHHHHHHFDFHGHHGHFHB0DGHHCCG0GHBGHHBFGHFHHH...0CFFGGF;CGGGEEGB0;C.9E
@M03495:530:000000000-LYBTV:1:2103:12708:22664 2:N:0:GATCCGGG+ACCTGCTT
ATATTTTGCCGTTGATAAACCAGCTAATCCTGAAAAAAAAATCAAAGCTAAAAACTACAATGCTAAGACCACGATGTGACTGCTATCAAAGTTAGATATATATGTAAATTATTCATCTGTCAAATCCTAGAATTATATCATACCTGCTCCAGCAATCACGACCTGTAATGGTTTAGTGGGTTGTTCACTGTTTCTGAAAAATGAAGATAGTTGTCCAGCTTCCAAAAAGTTTATTGTGTTTTCTAGTGGAG
+
BCCCBFFFFFCAGGGGGGGGGGHGHHHHHGHHGHGHHGGGGHHHHGHHHHHHHHGHHHHHHHHHHGHHHHGHGGHGGHHHHGBGFHEGFFHFGHHHHFHHHHHHBFHHHHGHHHHHHHHHHHHGHHHHHHHHHHHHHFHHHHHFHHHHFHHHHFFGHHHGDCFFHBGFHHHFFCHGFGHHGFFGEHHHHHGHHHHHHHBGFHG0DCCHHHHEHHGFFGBCFHHGGFC.E;CFGGGGBFFFFGGGGGGFFFG
@M03495:530:000000000-LYBTV:1:2103:19056:22667 2:N:0:GATCCGGG+ACCTGCTT
ATATTTTGCCGTTGATAAACCAGGCGGACCAAAGCTCACATGCTGACAGATCGGAAGAGCGTCGTGTAGGGAAAGAGTGTAAGCAGGTGTGGATGTTTAGGGGGGGGGTGGTGGAAGTAAAAAAAAAAAAAAACAAGGAGAAGAACAGTGCAGGGACAGGAGTTTGTAATGGGGGAAGGCACTGAACACGGCAGGCGAGAGGGAGTGGACACGGTAGAATAGTAATGCTACGCAGGGGATGGTAGTATGAG
+
CCCBCFFFFFCCGFGGGGGGGGHGHGGGGGHHHHGHHHHHHHHHHHHGHGFHGEEFDHHHGFGGGGHGHHGGHHHHHGGGGHHHHHH0?3//33334B4B?0?@--;---:.::.0/000090-:;----;-:.:;/...../0////90;00.-......:/;09/;0B0;9.--.;...;//;000/.---;;.----;...;...0;0..-...00909;000000;0.-;---9..:.0000;0:09
@M03495:530:000000000-LYBTV:1:2103:5101:22670 2:N:0:GATCCGGG+ACCTGCTT
ATATTTTGCCGTTGATAAACCAGAACCATCCAAAGCTCACATGCTGACAGATCGGAAGAGCGTCGTGTAGGGAAAGAGTGTAAGCAGGTGTGTAGATATCGGTGGGGGGGGGGGCAATAAAAAAAAAAAAAAAAAGGAGGGTTCGGGAAGAGGAGGGGCTAGGGTAAGCTGAAATGACAGAAGAGAGAAGTAACAGGAGAGCTATGAACAAATAGATAGAGTAGATCAGAAGAGCAGGGAGGTGCGAGCGA
+
BCCCCFFFFFCAGGGGGGGGGGHHHHHHHHHHHHHHHHHHHHHHGHHHHHHHGHGGGGHHFGEDFAEBGGHGHHHHGHFGGHHHGHHHHF3EB4B444@4?E1?//>/-9----:-.000900-@=;=->-----../..-...--.--.......----....///000000000:009/000./..0/000000......000;0000/.00090000000900:090000./0/.-..-..0-:--9-
@M03495:530:000000000-LYBTV:1:2103:10457:22688 2:N:0:GATCCGGG+ACCTGCTT
ATATTTTGCCGTTGATAAACCACCCTCCCTGTGGTCGTTATTTGCTCCTTCTGTCGTCAACGAATTTACTAATTCCAAAGCTCACATGCTGACAGATCGGAAGAGCGTCGTGTAGGGAAAGAGTGTAAGCAGGTGTGTAGATATCGGTGGGGGGCGGGGGTGTGAAAAAAAAAAAAAAAAGGAGAGACGTAGTAAGGGTGGGTGAGAGGAAAGAGTGAGGACACAGGCGGAGTGGGGAGGAGAACATGGTG
+
CCCDDFFFFFDCGGGGGGGGGGGGGHHGGHHHHHFHGGGHHHHHHHHHHHHHHHHGGGHGHGGGHHHHHHHHHHHHHHHHHHHHHHHHHHGHHHHHHHHGGGGHHHGGGGGGGHHGGHHHHHHGHHHHHHHHHHH2?022222@2=?//?///--;:;-9-;-.000:A-9--:------../;.../.9...000:...9-....0:..//.//000:.0././:.9-;--9...-.--....0/00:0:
@M03495:530:000000000-LYBTV:1:2103:17310:22697 2:N:0:GATCCGGG+ACCTGCTT
ATATTTTGCCGTTGATAAACCAGCTAATCCTGAAAAAAAAATCAAAGCTAAAAACTACAATGCTAAGACCACGATGTGACTGCTATCAAAGTTAGATATATATGTAAATTATTCATCTGTCAAATCCTAGAATTATATCATACCTGCTCCAGCAATCACGACCTGTAATGGTTTAGTGGGTTGTTCACTGTTTCTGAAAAATGAAGATAGTTGTCCAGCTTCCAAAAAGTTTATTGTGTTTTCTAGTGGAG
+
3>AABFFFFFBAGGFGFGGGGGGHHGHHHHHGHFHHHGGGGHHHHHDGHHHGHHGHHHGFHHGFHHHHHGHGGGHGFGFHHHHHHHGHHHHHHHHGHHHHHHHGEHGHHHHHHHHHHHHFHHHGHHGHHHHHHHHHHHHGHHEFHHFFFHGHHHFGHGHGGFFGHGGHHHHGHGHGHHHHDFGAGDGHHHFHHHHHGFHHGHFGHHFCCGHHHHHHFGFHHHG0:CAEABFFFGGGGGFGGGGGGGCFF9C
@M03495:530:000000000-LYBTV:1:2103:4427:22725 2:N:0:GATCCGGG+ACCTGCTT
ATATTTTGCCGTTGATAAACCAGCTAATCCTGAAAAAAAAATCAAAGCTAAAAACTACAATGCTAAGACCACGATGTGACTGCTATCAAAGTTAGATATATATGTAAATTATTCATCTGTCAAATCCTAGAATTATATCATACCTGCTCCAGCAATCACGACCTGTAATGGTTTAGTGGGTTGTTCACTGTTTCTGAAAAATGAAGATAGTTGTCCAGCTTCCAAAAAGTTTATTGTGTTTTCTAGTGGAG
+
AABCBFFFFFCBGGGGGGGGGGGHHHHHHGHHHHHGHGGGGHHGHHHFGHHHHGGHHHHHHHHHHHCGHHHHGGEFGEGEGF3GFFHHHFFFGHFFFHHHHHHHHHHHHHHGHHHHHHGHHHHHHHGHHGHHHGHHGHHGHHHHHHHHGHHBHHGHHHHCAB@DGFGHHHHHHHHHGFHEDFCGHHHHHHHHFGHGDHFGHFHGFHEHHC;CGHHHFHFFGGHHC0::EFFGGGGGFFBCFFGFFGFBFFE
@M03495:530:000000000-LYBTV:1:2103:21764:22727 2:N:0:GATCCGGG+ACCTGCTT
ATATTTTGCCGTTGATAAACCACCCTCCCTGTGGTCGTTATCTTGCTCCTTCTGTCGTCAACGAATTTACTAATTCCAAAGCTCCATGCTGACAGATCGGAAGAGCGTCGTGTAGGGAAAGAGTGTAAGCAGGTGTGTAGGGGACGGGGGCGGGGGGGGGGTTAAAAAAAAAAAGAAGTGAAAAGGGGTCGCGACGGGATATGCGAAGACGGAGGGCGTGTGTGGAGGTGAGAAGGTGGGGCATGGCGTGG
+
CDCCCFFFFFCAGGGGGGGGGGGGGHHGGHHHHHHHGGGHHHFHFGHHGHHHHHHHGGGHGHGGGHHHHHHHHHHHHHHHGHHGHHEHHHHGHHGHHHHDGGGHHHGGGGGGHHHFGHHHHHHHHFHHHHHHHHHDA02@2////>//>----------9--9.:000-9--;@.../000000/..-..----;---../0::..--./:...--.---9...;0...90.00/.:0.--.-/...-.--
@M03495:530:000000000-LYBTV:1:2103:7134:22757 2:N:0:GATCCGGG+ACCTGCTT
ATATTTTGCCGTTGATAAACCAGTCGTTATCTTGCTCCTTCTGTCGTCAACGAATTTACTAATTCCAAAGCTCACATGCTGACAGATCGGAAGAGCGTCGTGTAGGGAAAGAGTGTAAGCAGGTGGGTGGATAGGAGGGGGGGGGGGGGGTGTTGTAAAAAAAAAGGAGAAAGAGACGGAGGGGTAGTCGGATGTGTGTAAGGCTTAGCAGAGTGCGAGTGTCTGTCAGCTGATAGTAGAGAGGCACACAG
+
@BCCBFFFFFCBGGGGGGGGGGHHHGGGHHHHHHHHHHHHHHHHHGGGHGHGFFGHHHFGHFHHHHHHHHHHHHHHHHHHHGHHHHHHHGGGGFGHGGGGEFHFHHGHHHHHHHEDHHHHHHGBB/>////232222/>CF--;;--@----;../0;FF0;---..;.::00:://....---...;09-:.-000..000;/0/0:000/.000-.9:.00;0:00:000:000000000...9;/;..
@M03495:530:000000000-LYBTV:1:2103:19676:22762 2:N:0:GATCCGGG+ACCTGCTT
ATATTTTGCCGTTGATAAACCAGCTAATCCTGAAAAAAAAATCAAAGCTAAAAACTACAATGCTAAGACCACGATGTGACTGCTATCAAAGTTAGATATATATGTAAATTATTCATCTGTCAAATCCTAGAATTATATCATACCTGCTCCAGCAATCACGACCTGTAATGGTTTAGTGGGTTGTTCACTGTTTCTGAAAAATGAAGATAGTTGTCCAGCTTCCAAAAAGTTTATTGTGTTTTCTAGTGGAG
+
CBBCCFFFFFCAGGGGGGGGGGHHHHHHHHHHHHHHGGGGGHHHHHGHHGDAFFEFHHHHHHHHHGHHHGHHGGHGHHHHHFFHHHHHHFGHHHHHGHGHHHHHHHHHHHHHGHHHHHHHHHHHGGHHHHHHHHHFHGHHHHHGHHAHHGHFHGHFFHHFECGGHGHHHHHHHGHHHHHHDGGGHHHHFHHHGHHHHHHH.GFBHHCG0CCGHHHHGHBHHGHFCG.AAFGGGGGGFFFFFGEFFGGFGFF
@M03495:530:000000000-LYBTV:1:2103:13444:22796 2:N:0:GATCCGGG+ACCTGCTT
ATATTTTGCCGTTGATAAACCAGGGACTCAGGCGGACCAAAGCTCACATGCTGACAGATCGGAAGAGCGTCGTGTAGGGAAAGAGTGTAAGCAGGTGTGTGGAGCGCGGGGGTGGGGGGGTGCGGAAAAAAAAAAAAAAGAAAGAAGAGGAGGGGATGAGAATGTACATCGAATGCGTGCGGAAGGAACCTGAGTAGCCGGTGCGAAAGTGAAGTGTGGTGTTGAGGCATGTAGGACGAGGTAGCGAAGTG
+
CDDDDFFFFFCCGGGGGGGGGGHGGGGHHHHHHGGGGGHHHHCHFHHHHHHHHHHGHHHHHGGGGFGHGGGEEGHHHHGGHHGFFGGBGHDGFHH?BBE00<3/2///>//--<-;-----9.-----/;:9-==:-9:..:/0/./0:..;D--...00000000:000.//000....----.../.././/00000:-:---.--.0000:00::./.9..00/..:.00;000:9-990009-9;.0
@M03495:530:000000000-LYBTV:1:2103:4548:22799 2:N:0:GATCCGGG+ACCTGCTT
ATATTTTGCCGTTGATAAACCAGCTAATCCTGAAAAAAAAATCAAAGCTAAAAACTACAATGCTAAGACCACGATGTGACTGCTATCAAAGTTAGATATATATGTAAATTATTCATCTGTCAAATCCTAGAATTATATCATACCTGCTCCAGCAATCACGACCTGTAATGGTTTAGTGGGTTGTTCACTGTTTCTGAAAAATGAAGATAGTTGTCCAGCTTCCAAAAAGTTTATTGTGTTTTCTAGTGGAG
+
ABBBBBFFFFBAGGGGGGGGGGHDHHHFHHHHFHHHHEGGGHHGHFG2GFHHGHGHHHHHHFHHHHHHGBGHGGHE1FHFFG3BGHFHHHGFGHHHHHHHHHHHHHHHHGHFHHHHHGHHGHGHHHFHHHHHHHHHGHHHHHHHHGFGBFHHHHHHHHHGGGGDGFHHHHF<?FHG1FGH>FCDGHFHHHHGGFFBGFGDFHGHGHGGHCCCGHG0CGFBGHFFGGHED90CFGGGFFCFFFFFGGGFFFA
@M03495:530:000000000-LYBTV:1:2103:22584:22816 2:N:0:GATCCGGG+ACCTGCTT
ATATTTTGCCGTTGATAAACCAGCTAATCCTGAAAAAAAAATCAAAGCTCACATGCTGACAGATCGGAAGAGCGTCGTGTAGGGAAAGAGTGTAAGCAGGTGGGTAGGTATGGGGGGGGGGGGGGGGAATAAAAAAAAAAAAAAGAGAAGAAGGAGAGGGGTGGAGGAGCAGATCGTGGAGAAGAGTGTGTAGGGATAGACAGGGTACGGGGGCGTGGCTGTCGAGGTGTAGAGTAGTAGAGAGAGGAGGT
+
DCCCDFFFFFCCGGGGGGGGGGHHHHHHHHHHHHHHHGGGGHHGHHHHHHHHHHHHHHFHHHHHHHGGGGHHHGFGGGGGHHHGGHHHHHGHFHHHHHHGEF///3//33B22B?D?@-9---:--;-.;000009@DDC;---..//0/0//......:-.--.......9/:0./....0:/0.:000.000./:/0000/..//0..-----;---...9;.--..;0000000000000........
@M03495:530:000000000-LYBTV:1:2103:24414:22861 2:N:0:GATCCGGG+ACCTGCTT
ATATTTTGCCGTTGATAAACCAGCTAATCCTGAAAAAAAAATCAAAGCTAAAAACTACAATGCTAAGACCACGATGTGACTGCTATCAAAGTTAGATATATATGTAAATTATTCATCTGTCAAATCCTAGAATTATATCATACCTGCTCCAGCAATCACGACCTGTAATGGTTTAGTGGGTTGTTCACTGTTTCTGAAAAATGAAGATAGTTGTCCAGCTTCCAAAAAGTTTATTGTGTTTTCTAGTGGAG
+
CCCCCFFFFFBAGGGGGGGGGGHHHHHHHHHHHGHHHGGGGHHHHHEHHHHGHHGGHHHHGHHGHFGHHGHHGGEGF@GGHHEFGGBGGFHHDHHGHHHHHHHHHHHHHHHHHHHHHHHFHHHGHHHHHHHFHHHHFHHHHHHHGHFHHFGHHHGHGHHGGGGFH?F1GGF?GFFDFGFHGFCGHHFHHFGG==DGEDHHFGFFHH0CHGFCGHHHEHBFCGCCFHHGGGFFFGGGGECFFF0FBBFGFBE
@M03495:530:000000000-LYBTV:1:2103:11862:22870 2:N:0:GATCCGGG+ACCTGCTT
ATATTTTGCCGTTGATAAACCAGCTAATCCTGAAAAAAAAATCAAAGCTAAAAACTACAATGCTAAGACCACGATGTGACTGCTATCAAAGTTAGATATATATGTAAATTATTCATCTGTCAAATCCTAGAATTATATCATACCTGCTCCAGCAATCACGACCTGTAATGGTTTAGTGGGTTGTTCACTGTTTCTGAAAAATGAAGATAGTTGTCCAGCTTCCAAAAAGTTTATTGTGTTTTCTAGTGGAG
+
ABBBBFFFFFBAGGGGGBGGGGHHHHHHHGHHHHHGHGGGGHCHHHHGFHHHHHGGHHHHGHHHHHHFHHHHGEHGHFGHHGEHGGEHGHHHGHHHHHHHHHHHHFHDHFHHHHHHFGEHHGHFHHHHHHHHHHHHHHHHHHHFHHHGHHHH2GGHHGFGDCCDHHEHHHFHGFHFFGHHFGCDHGHFGHHHFHHHHHHHHHHHHH0CBCGBHHHHHHHBGHFFFHE.A9FGGGGGGFBFGFCFFB;BCFF
@M03495:530:000000000-LYBTV:1:2103:7413:22870 2:N:0:GATCCGGG+ACCTGCTT
ATATTTTGCCGTTGATAAACCAGCTAATCCTGAAAAAAAAATCAAAGCTAAAAACTACAATGCTAAGACCACGATGTGACTGCTATCAAAGTTAGATATATATGTAAATTATTCATCTGTCAAATCCTAGAATTATATCATACCTGCTCCAGCAATCACGACCTGTAATGGTTTAGTGGGTTGTTCACTGTTTCTGAAAAATGAAGATAGTTGTCCAGCTTCCAAAAAGTTTATTGTGTTTTCTAGTGGAG
+
BBBBAFFFFFBAEGGGGGGGGGHHHHHHHHFHHHGFGFGGGHHHHHHFHHHGHGAFGGGHFHHGHFHHHEHHGEHGHHHH4FCGGFHHFHHHHHGHHHHHHHHHGGHFHHHHFHHHHHHHHHHHGHGGHGHHHFHHHHHHHHHFHHHHHHHHFGHHHFFDFGGEGGFHHBB<F0FDFHFECFCDHFFGHHHHHHHHGFBGFHFB00<GGHFFHHG0CGFHBGEHGGG?.BBFFFFEFFFFGB0BCFFFGFE
@M03495:530:000000000-LYBTV:1:2103:21940:22877 2:N:0:GATCCGGG+ACCTGCTT
ATATTTTGCCGTTGATAAACCAGGGACTCAGGCTGGACCAAAGCTCACATGCTGACAGATCGGAAGAGCGTCGTGTAGGGAAAGAGTGTAAGCAGGTGTGGAGGGATTGGTGGGGGGCGGGGCGTTATAAAAAAAAAAAAAAAATGGAGGGGAGGGTGAAGACATGGGACGGATGGAAGGTTGAAGGAATGGGTAGACGTGCACGGGTGACGTGTACGTGCGTGCGTGGGGAGAGTTGAGTGTTGAAGGAG
+
DCCCDFFFFFCBGGGGGGGGGGHGGGGHHHHHHHHGHHHHHHHHHHHHHHHHHHHHHHGFHHGGGGHHHGGGGEFHHHHGHHHHHEBFBFFHHHHHHB31/3?///?32?3?E///:-<-<>--<-..<00<B=D---<-<---.000/.--.---...000//00/./.9-..<./0/.0://000./000./<.00.9...0.9---.0...</0.</9-...9..---.-..00<<<0000.00<0:.
@M03495:530:000000000-LYBTV:1:2103:12490:22881 2:N:0:GATCCGGG+ACCTGCTT
ATATTTTGCCGTTGATAAACCAAAGCTCACATGCTGACAGATCGGAAGAGCGTCGTGTAGGGAAAGAGTGTAAGCAGGTGTGGAGATGTAAGTGGGGGCCGCTGGATAAGAGAAAAAAAAAAACTACTTATATACTGGGGACAAGAAGTAGCGGGTCGCGATTGTCGCGACAGAGAAAACTTCAAGATACACGTGTGCCGATGCTGATGAGGATGGTCCCACTCAGGTGTAGGCAATCGTTGCGGAGTCGG
+
AABBCFFFFFCCGGGGGGGGGGHHHHHHHHHHHHHHFHHHHHHHGGGGHHHFGGGGGGCFFFHHHHHHHGGGHGHHGHF33113133344444B@G///////</0?32232BBC2?>@///-<1111111100000<.-.-<G.///;0:0--:99----;;.90..9---9///90//00099:000000.../900--9.;0009000/0/0.000.0../90/90000000.00...;9----./--
@M03495:530:000000000-LYBTV:1:2103:15678:22888 2:N:0:GATCCGGG+ACCTGCTT
ATATTTTGCCGTTGATAAACCACCCTCCCTGTGGTGTTATCTTGCTCCTTCTGTCGTCAACGAATTTACTAATTCCAAAGCTCACATGCTGACAGATCGGAAGAGCGTCGTGTAGGGAAAGAGTGTAAGCAGGTGTGGAGATATGGGGGGCGGGGGGGGGTTGAAAAACAAAAAATAATGAGAGAGGTGAATTGGGGTAGGAGTGGGGAAGCAAAGAAACAGAGATGTCAGGTAGTGGGAGCTGGGCGTGG
+
CCCCCFFFFFCBGGGGGGGGGGGGGHHGGHHHHHGGHGHHHHHHHHHHHHHHHHHGGGHGHGGFHHHHHHHHHHHHHHHHGHHHHHHHHHHHHHHHHHHGGGGHHHGGGGFGHHHHGGHHHHHGHGHHHHHHGHGDA/2F=22@22@//9-;---;------9/000..:;.A9-.00000::0..:09000;00.-....0//.:.-....0/0//.//////:00000:/0000/......0/..----
@M03495:530:000000000-LYBTV:1:2103:4087:22892 2:N:0:GATCCGGG+ACCTGCTT
ATATTTTGCCGTTGATAAACCACCCCTTCTTGCCCTCCAAAGCTCACATGCTGACAGATCGGAAGAGCGTCGTGTAGGGAAAGAGTGTAAGCAGGTGTGTGGGTGAAGGGGGGGGGGGTGTGATTAAAAAAAAAAAAATAGAAATGACATGGAGAAGAGTGAATGATGAGAGCAGGGAGAGGAAGTAGGTAGGGTGAGCAATTAGTATAGGCGATAACGGATGGGAGAGTGTGGGTACTGATGAAGTGTGG
+
CCCBCFFFFFCCGGGGGGGGGGGGGGGHHHHHHHHHHGHHHHHHHHGHHHHHHHHHHHFGHGGGGHHHGGGGFGHHHHGFHHGHHGHGHHHHHFFFB3>11/////34B/<@--B-----:.00:00900;C@-:=--99000:000000;/0/0./0.9000000;00;00.0/.-....:./.00:0000../9..00/0000:0000009-;..9.-..-../...0090.9.000:00;0000000.
@M03495:530:000000000-LYBTV:1:2103:10230:22916 2:N:0:GATCCGGG+ACCTGCTT
ATATTTTGCCGTTGATAAACCACCCTCCCTGTGGTCGTTATCTTGCTCCTTCTGTCGTCAACGAATTTACTAATTCCAAAGGAGGAGTATGTTGTTTTGGAATTTAAGGTAATTGTTGGCTCTAGCTGCCATAGCAATGTCACAACCACTTCTTGCCCTCCAAAGCTCACATGCTGACAGATCGGAAGAGCGTCGTGTAGGGAAAGAGTGTAAGCAGGTGTGGTGATGTAGGGGGGGGGCGGTGTGGTGAG
+
CBBCCFFFFFCCGGGGGGGGGGGGGHHGGHHHHHGHGGGHHHHHHHHHHHHHHHHHGGGHGHGGGHGHHHHHHHHHHHHHHHFGGFDFGGHHHFHHHHHGHHHHHHHHHHHHHHHHHGEGHHHHFHHHHHHHHHHHHHHHHHHHHGGGGHHHHHHFHHHHGHHHHHHHHHHGHHHHHHHHHHHHGGGGHHHFDGGGGHEFHGFGEHHHCCCGGFGGGG.00:./.00090;0:D---;;-----.../.0.
@M03495:530:000000000-LYBTV:1:2103:23544:22919 2:N:0:GATCCGGG+ACCTGCTT
ATATTTTGCCGTTGATAAACCACCCTCCCTGTGGTCGTTATCTTGCTCCTTCTGTCGTCAACGAATTTACTAATTCCAAAGCTCACATGCTGACAGATCGGAAGAGCGTCGTGTAGGGAAAGAGTGTAAGCAGGTGTGTAGGTATAGGGGGGGGGCGGGGCAGTAGAAAAAACATGAATAAAAGAGTACAAGGAGGTGCGAAGTCACTAATCAAACTAGTAATCATCAGACGTGAGCAAGTAGCATCATAA
+
CCCCCFFFFFCBGGGGGGGGGGGGGHHGGHHHHHHHGGGHHHGHHHHHHHHHHHHHGGGHGHGGGHHHHHHHGHHHHHHHHHHHHHHGHHGHHHHGHHHHGGGGHHHGGGGFGGHGHGHHHHFHGHHHGFGFHH0B2<0222222222=//-----------.;000:9;F;.;00:000:;00.;00000;..:...0;.9-.;000900000000000000;0090000-....00//000:00000;0
@M03495:530:000000000-LYBTV:1:2103:8016:22921 2:N:0:GATCCGGG+ACCTGCTT
ATATTTTGCCGTTGATAAACCAGCTAATCCTGAAAAAAAAATCAAAGCTAAAAACTACAATGCTAAGACCACGATGTGACTGCTATCAAAGTTAGATATATATGTAAATTATTCATCTGTCAAATCCTAGAATTATATCATACCTGCTCCAGCAATCACGACCTGTAATGGTTTAGTGGGTTGTTCACTGTTTCTGAAAAATGAAGATAGTTGTCCAGCTTCCAAAAAGTTTATTGTGTTTTCTAGTGGAG
+
ABABBFFFFFBBGGGGGGGGGGHHHHHHHHHHHHHHHGGGGHHHHGGGHHHHHHGGHHHHHHHHHFHHHHHHGGHGHHHHHHFHHHHHHFHGGHHHHHHHHHHHHHHHHHHHHHHHHHHHHHHHHHHHHHHHHHHHHHGHHHHBHHGHHHHGHHHHHHHGGGGGHGHFHHEFGGHHFGHHEGGGHHHHHHHHGHHHHHHHHHGFHHHHHHHHHHHHFFGGHHHHFEEGGFFGGGGGGGFFGGGGFGFGFFF
@M03495:530:000000000-LYBTV:1:2103:25866:22922 2:N:0:GATCCGGG+ACCTGCTT
ATATTTTGCCGTTGATAAACCACCCTCCCTGTGGTCGTTATCTTGCTCCTTCTGTCGTCAACGAATTTACTAATTCCAAAGCTCACATGCTGACAGATCGGAAGAGCGTCGTGTAGGGAAAGAGTGTAAGCAGGGGGGTGGAGAAGGGCGGGGTGCGCGCGATTTGACAAAAGATACATGGACCTGACGGGCGCGTGGCGAATGACGAGAGGATGTCTGAATAGCGAAGGCGAGAGTAGGATAGTAGACAA
+
BBBBBFFBFFBAEGGGGGGGGGGFGHHGGHFFGHGHGEEHHHHFHGFBGHHHFFFGFGFGEHGGGHFHHHFHFHHHDGHHFFFCGHHHGFHHHGHHBGBGEFAEGGFGAE?>EGBGGFGHHHGHHGGF3GGHHH///----.././.9.-----9.--;----..:/;//9./://9///.//...//9-------9---9--//9..9.-..//;//9////9;@--;..-----////////9///:/.
@M03495:530:000000000-LYBTV:1:2103:19154:22929 2:N:0:GATCCGGG+ACCTGCTT
ATATTTTGCCGTTGATAAACCAGCTAATCCTGAAAAAAAAATCAAAGCTAAAAACTACAATGCTAAGACCACGATGTGACTGCTATCAAAGTTAGATATATATGTAAATTATTCATCTGTCAAATCCTAGAATTATATCATACCTGCTCCAGCAATCACGACCTGTAATGGTTTAGTGGGTTGTTCACTGTTTCTGAAAAATGAAGATAGTTGTCCAGCTTCCAAAAAGTTTATTGTGTTTTCTAGTGGAG
+
ABBCCFFFFFCCGGGGGGGGGGHHHHHHHHHHHHHHHGGGGHHHHHHHHHHFGHGHHHGHHHHHHHHHHHHHGFHGHHHFHFFHHHGHGGHHHHHHHHHHHHHHHHHHHHHHHHHHHHHHGHHHHHHGHHHHHHHHHHHHHHHFHHHHHHHHGHFHFHHGGGGGGHHFHHHGHHHHGHHHAEGGHGHHHHHHHHHHGHHEHFHGFHHHHHFHHHHHHHHHEHG0:GGEFGGGGGGGGFFFGGGG00;CA0E
@M03495:530:000000000-LYBTV:1:2103:15333:22975 2:N:0:GATCCGGG+ACCTGCTT
ATATTTTGCCGTTGATAAACCAGCTAATCCTGAAAAAAAAATCAAAGCTAAAAACTACAATGCTAAGACCACGATGTGACTGCTATCAAAGTTAGATATATATGTAAATTATTCATCTGTCAAATCCTAGAATTATATCATACCTGCTCCAGCAATCACGACCTGTAATGGTTTAGTGGGTTGTTCACTGTTTCTGAAAAATGAAGATAGTTGTCCAGCTTCCAAAAAGTTTATTGTGTTTTCTAGTGGAG
+
AABCCFFFFFCCGGGGGGGGGGHHHHHHGHHFHHHDCEEEGHHHHHHHHGHHGGEHHHHGGHHHGHHGGGGGFGHGHHGEHFGHGHHHDFFGGHHHHHHHHHHHFHHHHHHHHHHHHHGHHHHHHHHGHHHHHHHHHHHHHHHHHHGHGGHHHHGFHHHGGCGGHGFHHHHDGGHHGHHGEGCDHGHFHHHHGHDHGHFHHHHHHFGFGCCGHHGHHHHHHHFHEHAEGGGGGFGE;BBBBBFFFFFFFB?
@M03495:530:000000000-LYBTV:1:2103:13898:22978 2:N:0:GATCCGGG+ACCTGCTT
ATATTTTGCCGTTGATAAACCAGAACCATCCAAAGCTCACATGCTGACAGATCGGAAGAGCGTCGTGTAGGGAAAGAGTGTAAGCAGGTGGGTGGAGTTGGGGGGGGGGCGGGGCGTGAAAAAAAAAAAAAAAGGAAAATAAGGTGGGCGATGCGGTACGGGGGTCTGTGGGACATGGTGTGAAGCGTAGTAGAGTAAACAGGTATCATGCAGTGATGAAGTATATGGGTATGTACGTAGAGTGGAGAGTT
+
BCCCCFFFFFCBGGGGGGGGGGHGGHHHHHHHHHHHHHHHGHHGGHHHHHHHHHGGGGHGHGEGEAEFGGHGFHHHHHGHHHHHHHHHFB1/>1/1/B333//<:-<-----------..00:--@-<9---9..//:/00000<0.-.---9.--.....---<.//00/<<.<00:009.0000-.<-.000000000</.000000000:000::00:<0000<0./000000./0..0<0.0.0.:0
@M03495:530:000000000-LYBTV:1:2103:14551:22990 2:N:0:GATCCGGG+ACCTGCTT
ATATTTTGCCGTTGATAAACCAGCTAATCCTGAAAAAAAAATCAAAGCTAAAAACTACAATGCTAAGACCACGATGTGACTGCTATCAAAGTTAGATATATATGTAAATTATTCATCTGTCAAATCCTAGAATTATATCATACCTGCTCCAGCAATCACGACCTGTAATGGTTTAGTGGGTTGTTCACTGTTTCTGAAAAATGAAGATAGTTGTCCAGCTTCCAAAAAGTTTATTGTGTTTTCTAGTGGAG
+
CBBBCFFFFFCAGGGGGGGGGGHHHGHHHGHHGHHHHGGGGHFGHHFHHGHHHHGHHFHHHHHHHHGHHHHHGGHGGHHHHGFHHHHHGFHHHHHHHHHHHHHHGFHHHHHHHHHHGHHHHHHGHHHGHHHHGFHHHHHHHHGHHHGHHHHGHHHHHHHGDGGGHHHGGGHGHHHHFGFFDGCGHHHHGHHHHHHHHHHGHGHHFHHGHHFHHHHHHFFHFHGHHHE?EBFGGGFFBBFFGFFGFGGGF0E
@M03495:530:000000000-LYBTV:1:2103:5199:22991 2:N:0:GATCCGGG+ACCTGCTT
ATATTTTGCCGTTGATAAACCAGCTAATCCTGAAAAAAAAATCAAAGCTAAAAACTACAATGCTAAGACCACGATGTGACTGCTATCAAAGTTAGATATATATGTAAATTATTCATCTGTCAAATCCTAGAATTATATCATACCTGCTCCAGCAATCACGACCTGTAATGGTTTAGTGGGTTGTTCACTGTTTCTGAAAAATGAAGATAGTTGTCCAGCTTCCAAAAAGTTTATTGTGTTTTCTAGTGGAG
+
BBBBBFFFFFB2EFGGGGGGGGGFHHHHHHHHHGHGHGGGGHHHHHHGHHBGHHGHHGGHHHHHHFFHHEGFGGHGGHHHHHFFEGHGFHHEGHGGHHHHHHHHHHHHHFHGHHHHHHHHHHHHHHGHHHFHHHHHHHHHHHGHHHHHHHFGGHGHHHHGGGGGHHHHHHHDGHHHDGGECFGGHHHFHHHHGHHFHFHDAGHFHH0CBGGHHHHGGBGHHHGC0;GFACFGGGGGGGFBBF0CFGGFGBE
@M03495:530:000000000-LYBTV:1:2103:22292:23002 2:N:0:GATCCGGG+ACCTGCTT
ATATTTTGCCGTTGATAAACCAGCTAATCCTGAAAAAAAAATCAAAGCTAAAAACTACAATGCTAAGACCACGATGTGACTGCTATCAAAGTTAGATATATATGTAAATTATTCATCTGTCAAATCCTAGAATTATATCATACCTGCTCCAGCAATCACGACCTGTAATGGTTTAGTGGGTTGTTCACTGTTTCTGAAAAATGAAGATAGTTGTCCAGCTTCCAAAAAGTTTATTGTGTTTTCTAGTGGAG
+
BBBBBFFFFFBAGGGGGGCGGGHHHHHHHHHHGGHFHGGGGHHHHGHGHHHHHHGHHHHHHHHHHHHHGHHHGGHGCBFHDFEGHHFHFHHDEHHHHGHHHHHHHHHHHHHHHHHHHGHHHHHFHHHHHGHHHHHHHHHHHHHFHHHFHBFHHHGHHFHGGGCGHHHHHHHGGCHGFHHEFGG?GHHHHHGHDGHHGHHHHHHHHHHHHHHGHHHFFFBBBGFFCCHFFFFGGGGG90BFFFGFGGGGE0A
@M03495:530:000000000-LYBTV:1:2103:14273:23067 2:N:0:GATCCGGG+ACCTGCTT
ATATTTTGCCGTTGATAAACCAGCCTCCCTGTGGTCGTTATCGAATTTACTAATTCCAAAGCTCACATGCTGACAGATCGGAAGAGCGTCGTGTAGGGAAAGAGTGTAAGCAGGTGGGGGGGGGTCGGTGGGGGGCGGGGCATGAAAAAAAAAAAATAGAGAGAAATGGGTAGAGGGGGTCGTCGGAGGGGATAGATCAGAACAGGGATAGAGGTATGTACCAGGAACGAGCGGGTGTGAAGATGAAGCGG
+
CDDDDFFFFFCCGGGGGGGGGGHHGHHHGHHHHHHHGGGHHHHHHHHHHHHHHHHHHHHHHHHHHHHHHHHHHHHHHHHHGGGGGHHGGGGGGGHHHGHHHHHHGFFGHHGHHHGG////----<.9@9<A--<--9-<---<.0000:@C-@D--.00000..<00:0./0.00/.---.<-.-------..<000000<0///.<.//000/0000:00000../...9--<---9.0000000000-9
@M03495:530:000000000-LYBTV:1:2103:6203:23078 2:N:0:GATCCGGG+ACCTGCTT
ATATTTTGCCGTTGATAAACCAGGGACTCAGGCTGGACCAAAGCTCACATGCTGACAGATCGGAAGAGCGTCGTGTAGGGAAAGAGTGTAAGCAGGTGTGTGGGTCTCGGGGGGGGGGGGGGCAGTTAAAAAAAAAAAAATAGTGGAGGGGTAGGGGAGGGATGGGTTAGACCAGAAGTGAGAGTGAATGAGGGGTTAGTGTGTGTGAGGCTATTGGATGGTATGCAGGTGGACTACATATCTGACGACGT
+
AA?AAFFFFFCCGGGGGGGGGGHGGGGHHHHHHGHGHHHHHHGHHHGHHEHHHFGHHHBGFHGGGGHGHGGGGEFHHHHGGFHHHHGGFGGHHHHFFB3>B0?//2243?/>>BBF------;-;//////:>9------./9//./:.9-...9..:---./.9.;...////.;////:;/9/////////;-.-..;///:...9/;../:///;/9.//:////.;/../9////////://..-:-
@M03495:530:000000000-LYBTV:1:2103:19042:23092 2:N:0:GATCCGGG+ACCTGCTT
ATATTTTGCCGTTGATAAACCACCCTCCCTGTGGTCGTTATCTTGCTCCTTCTGTCGTCAACGAATTTACTAATTCCAAAGCTCACATGCTGACAGATCGGAAGAGCGTCGTGTAGGGAAAGAGTGTAAGCAGGTTAGTTGTGTTTGTGGTGTTGGGGTGCTTTGGAAAAAGATAAAGCACAAGAGAAAAGTACAGAATCCAGTGCGGGGCCGAAACGTGTAGGAATAATGGAGCGTACTCTTGTCCAGTG
+
AABBBFFFFFBAE2GGGGGGGGGGGHHFGHHHHGBFEGGHHFHHFFEGGHHGHHHFEFEGGHGGGHGHHHHGHGHGFGHGFFGEHFFEHHHHHGHHGHHHG?FFCGCEGGFGGHGFHGGHHFBGHHHHD3?DCGG230@2>2<22@@22<0////C/A<-.1==10111/<..0000=0/<//;:C///;;G0CCFGHHC:00000-9;-;9-----A.;/;B///;//99/;..-..-.////;9/////
@M03495:530:000000000-LYBTV:1:2103:20980:23095 2:N:0:GATCCGGG+ACCTGCTT
ATATTTTGCCGTTGATAAACCAGAACCATCCAAAGCTCACATGCTGACAGATCGGAAGAGCGTCGTGTAGGGAAAGAGTGTAAGCAGGTGGGGGGGTATCGGGGGGGGGCGGGGGAGGAAAAAAAAAAAAAAAAGAAAAAGAGGGTGGGCAAGGATTGAATGATAGCAGAATATCATGAGGTACTTGAGGCGGTGGGAGCTTGGAGAAGTACAACAGTGAGGTAAATTAGTATGGTAGTGTGGCAGAAGAG
+
CBBBAFFFFFCBGGGGGGGGGGHHHHHHHHHHHHHHHHHHHHHHHHHHHHHHHHGGGGHHFGEFEAFBFGFGHHHHHHHHGHHHHHHH1B1>//---.;099-;A-9-----@-----.///.:@@@@@---;-...//...;.:9.--./.:..00/90009000090/::00000000//00000;0/9;---:-.9:.0/.0/0./90:000./0000./00000000000/0009/00../../00.
@M03495:530:000000000-LYBTV:1:2103:12429:23107 2:N:0:GATCCGGG+ACCTGCTT
ATATTTTGCCGTTGATAAACCACCCTCCCTGTGGTCGTTACTTGCTCCTTCTGTCGTCAACGAATTTACTAATTCCAAAGCTCACATGCTGACAGATCGGAAGAGCGTCGTGTAGGGAAAGAGTGTAAGCAGGTGTGTAGGGATCGGTGGGGGGGGTTGGAAGTATGAAAAAGAAAAAGAAGAACTCGAGAGATAGCGAGAGTACACTGGAGAGAAGAGGAACACTATGATGTGTTGGTGGTGAGCGGCAA
+
CCCCCFFFFFCCGGGGGGGGGGGGGHHGGHHHHHHGGEGHGHHHHHHHHHHHHHHGGGHGHGGGHGHHHHHHGHHHHHHHGHHHHHHHHHGHHHHHHHHGGGGGHHGFGGGGHHHGFHHHHHHHHHHHHGHHHHBBC02D2/@2//?/?A//--------00/0:00;0:FE..9:/...:/0/900..9.-.0090---9-00000:0/:.0..9/:..;/.//0;00000;00/.:.;...0.0--9--
@M03495:530:000000000-LYBTV:1:2103:14953:23117 2:N:0:GATCCGGG+ACCTGCTT
ATATTTTGCCGTTGATAAACCAGGACTCAGGCTGGACCAAAGCTCCATGCTGACAGATCGGAAGAGCGTCGTGTAGGGAAAGAGTGTAAGCAGGTGTGTAGAGAGTGGGGGGGGGTGGGGGAGGTTAAAAAAAAAAAGAAAATAACAGAGAGGGGAGCGTAGGAGACGTGAACACAGTTCCAATAATCAGTACACTAGGCGAGACTGGCGGGCGCGATTAGTGGGACACGATCGCAGTCGTACGAGCGCTC
+
CCDDCFFFFFDDGGGGGGGGGGHGHHHHHHHHHHGHHHHHHHHHHHFHHHHHHHHHHHHHGGGGGHHGGGGGFBGGGGHHHHHHGHHHGHFHHHG33??43434/33//>/--9----------</000<FADDD-@...//00000<///...9.-.-..-.0/.......00/..0000:0000000<000000/0//----.00..---------..000......<@..-....0.9<.-.<9--..
@M03495:530:000000000-LYBTV:1:2103:25917:23121 2:N:0:GATCCGGG+ACCTGCTT
ATATTTTGCCGTTGATAAACCAGTCTCCAAAGCTCACATGCTGACAGATCGGAAGAGCGTCGTGTAGGGAAAGAGTGTAAGCAGGTGTGTAGAGGTCGGGGGGGGCGGGGTCATTGTAAAAAAAAAAAAAAACGATGAAGTTATCAGGATGTGGCATCGGGGAGTGAGATGACTAGACGGTACAGGATAGGCGCAGTTAGTGGGGCGAACTATCATCTAAGGTACGAGAACGCGACATGCAGGTAGGCACG
+
CCCCCFFFFFCBGGGGGGGGGGHHHHHHHHDGHHHHHHHHHHHHHHHHHHHGGGGFHHGGGEGGHHHHGHHHHFHGGGHHFFGGHEB311@343232>>/>E-----9---..1<<1111<<B;;---9---.-..<1111111111000:010./0/..----..1011:1011<01.....<1/.0:0/0----.1<111..-.----.0<11111111/111.....0<.----.:0:1..10.00..
@M03495:530:000000000-LYBTV:1:2103:18896:23146 2:N:0:GATCCGGG+ACCTGCTT
ATATTTTGCCGTTGATAAACCAGGGACTCCAAAGCTCACATGCTGACAGATCGGAAGAGCGTCGTGTAGGGAAAGAGTGTAAGCAGGTGGGTGGGGCTCGGGGGGGGGCCGGTTATTTATAAAAAAAAAAAAAGAAGCTTTCAGTGAGGGGGGGCGCAGATGTGGCAAGGAAGGTCAGACAGCGGGAAGGCCACGCACGGATCAGTAGACAGGACACTCGGCAGGAGGTTACCACATGACACGAGTAACAG
+
CCBBCFFFFFCBGGGGGGGGGGHGGGGHHHGHHHGHHHHHHHHHHHHHGHHHHDFGGFHHGDEGGGFGHHGGHGHHHHHHHHHHHHH131/11////////</<9--:--9--..00:0090900:--:---:.../00090000000..----------00000./0.../..000/00//.-----......-.---;-.-.00000009.../.0/...---..../00000.000000:-9..0000
@M03495:530:000000000-LYBTV:1:2103:25291:23150 2:N:0:GATCCGGG+ACCTGCTT
ATATTTTGCCGTTGATAAACCAGGACTCAGGCTGGACCAAAGCTCACATGCTGACAGATCGGAAGAGCGTCGTGTAGGGAAAGAGTGTAAGCAGGTGTGGAGGGAAGGGGGGGGGGCGGGTGATTAAAAAAAAAAAAAAAGAAAGAAAGGGAGGGTGATGGATCGTGGGAAATGTGGCGGAGACAGGAAGGTGGGTAGTAATAGGGTGGGGTGAAGAGGTAATAGGACGTAGCGCAGCGTGGAGCGAACGC
+
CECCCFFFFFDBGGGGGGGGGGHGHGHHHHHHHHGHHHHHHHFHGHGHHHHHHHHGHGFGHGGGGHHGGEGF>EGHHHGHHHHHHHHFHHHBHFH1B3?13?//>0//?//A--9-------.11111<09@=;;-----.../0/./0....--...<10/1<.<..-.0.:1110.-----.//.</:.00.-.1<01111<0./.---.-.0:1.<001111000-....------..-../-<---.
@M03495:530:000000000-LYBTV:1:2103:20233:23155 2:N:0:GATCCGGG+ACCTGCTT
ATATTTTGCCGTTGATAAACCAGCTAATCCTGAAAAAAAAATCAAAGCTAAAAACTACAATGCTAAGACCACGATGTGACTGCTATCAAAGTTAGATATATATGTAAATTATTCATCTGTCAAATCCTAGAATTATATCATACCTGCTCCAGCAATCACGACCTGTAATGGTTTAGTGGGTTGTTCACTGTTTCTGAAAAATGAAGATAGTTGTCCAGCTTCCAAAAAGTTTATTGTGTTTTCTAGTGGAG
+
AABCCFFFFFCBGGGGGGGGGGHHHHHHHHHHHHHHHGGGGHHHHHGHHHFHHHGHHHHHHHHHHHHHHHHHGGHGFGHHFHHHHGHHHHHHHHHHHHHHHHHHHHHGHHHHHHHHHHHHHHHHHHHHHHHHHHHHHHHHHGHGHHGHHHGHHHHHHHHGGGGGHHHEHHGGFHHHGHFHAFGGHEGFFGFHHHHHHFHH.CGBGHHHHGHGHHHHEHEHHHEHFGCE?BFGGGGFFGFGGGBFGFFGFB?
@M03495:530:000000000-LYBTV:1:2103:15995:23158 2:N:0:GATCCGGG+ACCTGCTT
ATATTTTGCCGTTGATAAACCAGCTAATCCTGAAAAAAAAATCAAAGCTAAAAACTACAATGCTAAGACCACGATGTGACTGCTATCAAAGTTAGATATATATGTAAATTATTCATCTGTCAAATCCTAGAATTATATCATACCTGCTCCAGCAATCACGACCTGTAATGGTTTAGTGGGTTGTTCACTGTTTCTGAAAAATGAAGATAGTTGTCCAGCTTCCAAAAAGTTTATTGTGTTTTCTAGTGGAG
+
BCBBBFFFFFCBGGGGGGGGGGHHHHHHHHHHHHHHHGGGGHHHHHHGHHHGHHGHHHHHHHHHHHHHHGHHGGHGCGFHHHGHHHGHGHHHHHHHHHHHHHHHGHFHHHHHHHHHHHHHHHHHHHHHHHHHHHHHHHHHHHHHHHEHHFHFHHHHHHHGFGGGHHHHHHHHHFFGFHHHEGCDGGHHHHHHHHGHHHHHHHHHBGGHGHHHHHGGFFGHHHGHHGFGD:BFGFFFGFF:BGFGGFGGGBA
@M03495:530:000000000-LYBTV:1:2103:5311:23159 2:N:0:GATCCGGG+ACCTGCTT
ATATTTTGCCGTTGATAAACCAGGCGGACCAAAGCTCACATGCTGACAGATCGGAAGAGCGTCGTGTAGGGAAAGAGTGTAAGCAGGTGTGGAGAACTCGGGGGGGTGTGTTGGAGTGAAAAAAAAACAATAAAGATATTAGTAGAAATTGGATGAACAAATGTTAATAACAAAGACAGGTTGATGAATTAGGCTTGTGGATTATATATCATTGGGATTGATATGATATCGTGTGACAGCAGTGTGTATTG
+
ABBBBFFFFFCAGGGGGGGGGGHGHCGEEFHGEGHHFHHHHHHGFHFFHCGFG?EEGAAGC>EFEF?GHHGGGCFEHGGFGHFHHFHB33>/3?303?3?////---:-9./..;/;./9//9-:@-.../;///9/;;//////9:/9B/9//9/////.///9/:/;////./////.:;9//://:/;/9///9;/.//////99/9/::B/..:;///9////9//:B.AA////././;9/./:;/
@M03495:530:000000000-LYBTV:1:2103:6025:23163 2:N:0:GATCCGGG+ACCTGCTT
ATATTTTGCCGTTGATAAACCAGCTAATCCTGAAAAAAAAATCAAAGCTAAAAACTACAATGCTAAGACCACGATGTGACTGCTATCAAAGTTAGATATATATGTAAATTATTCATCTGTCAAATCCTAGAATTATATCATACCTGCTCCAGCAATCACGACCTGTAATGGTTTAGTGGGTTGTTCACTGTTTCTGAAAAATGAAGATAGTTGTCCAGCTTCCAAAAAGTTTATTGTGTTTTCTAGTGGAG
+
BBBBBFFFFFD2AAADGGGGF4GDGHHHHFGFAGGF2AEEEFHEGGDGFBG5AGDFEGHEFBCBGFGHFEGHGGH1B4GGFFEHHGBGHHHEBGGHEHHHHHHFFHHHHDGHHGFHFFFG4GFGGHFGFHHHHHFHHHDGGHF0GGG1B1F1FGFHFCHGDCC/FF<1FHG<FHHBGHEHEGGGHHHHGDHHHBDHGHHHGAGBGGG00;G0CGBCCH/C0;:CCC.;AFBFBF00;;C/;/00;;CF.09
@M03495:530:000000000-LYBTV:1:2103:9186:23219 2:N:0:GATCCGGG+ACCTGCTT
ATATTTTGCCGTTGATAAACCAGGTGATCCAAAGCTCACATGCTGACAGATCGGAAGAGCGTCGTGTAGGGAAAGAGTGTAAGCAGGTGTGTAGATGACGGTGGGGGGCGGGGTCGTAAAAAAAAAAAAAACACGAAGAAAAGAGCGTGTGGGAAATACGGAGGGAATGAGAAGGAAGTGGTGTATGATATACAGGCGGGCTCGGAGGGTGGAGCACGAGGTATGCATAGGTGTGTGCAGACCGTGTCCCA
+
CCCCCFFFFFDBGGGGGGGGGGHGHHHHHHFHHHHHHHHHHHHHHHGHHHHHHGGGGHHHGGGGEEAFGHGHHHHHHHHGHHHHHHHFB3?14B44443?>EGE///----9--;-9..:00:@-@;9---....-...///;.B/-;...:..0.000....--../:;009/../.900;..0;000090000/.-----.--.---:.9../..-.--.009009;90000...0000..-:../000
@M03495:530:000000000-LYBTV:1:2103:25864:23227 2:N:0:GATCCGGG+ACCTGCTT
ATATTTTGCCGTTGATAAACCAGCTAATCCTGAAAAAAAAATCAAAGCTAAAAACTACAATGCTAAGACCACGATGTGACTGCTATCAAAGTTAGATATATATGTAAATTATTCATCTGTCAAATCCTAGAATTATATCATACCTGCTCCAGCAATCACGACCTGTAATGGTTTAGTGGGTTGTTCACTGTTTCTGAAAAATGAAGATAGTTGTCCAGCTTCCAAAAAGTTTATTGTGTTTTCTAGTGGAG
+
3>AA?FFFFFBBGGGGGFFFGGHGGFHGHH5BGFFFFFFECHHFHHGGHF5G3FFFFHHFHFFHG5GHF2FGGFGGFFBGHFBDGGGHFFHGDGHHFH4EFGHHBGFFHHHHHGGGHFHFFGF4GHEGG4FGHGGHGGHFHHHHHGFHFHHHHGFHHHHD//>/<DHFFHG<1FHFFGHE<FC>GG1DGF0DDGDGHDHHHHHG0C0;C0000;00;CFGGFGHGBCEE:BF0BFGFG/C/BFFGGBFGFE
@M03495:530:000000000-LYBTV:1:2103:8080:23231 2:N:0:GATCCGGG+ACCTGCTT
ATATTTTGCCGTTGATAAACCAGCTAATCCTGAAAAAAAAAATCAAAGCTAAAAACTACAATGCTAAGACCACGATGTGACTGCTATCAAAGTTAGATATATATGTAAATTATTCATCTGTCAAATCCTAGAATTATATCATACCTGCTCCAGCAATCACGACCTGTAATGGTTTAGTGGGTTGTTCACTGTTTCTGAAAAATGAAGATAGTTGTCCAGCTTCCAAAAAGTTTATTGTGTTTTCTAGTGGA
+
?AAABFFFFFBBGCGGGGGGGGHHFHHHHHHHHHHCHGGGGGHHHGHAGHHHHHHGGHFHHHHHHHHHHHHHHGGHEGFHHBGHHHGGHHHHHHHHHHHHHHHHHHGHHHHHHHGFHHHGHHHGHHHGHHHHHHHHHHHHHHHHGHHHHHGEHGHHHHHHGGGGGHHHGHHHHGHHGFHHGFGGGHHHHHHHHGHHHHHGHFHHGFGCGGHHHHHHFHHHHHEBFF0CAE9FGGGGGGGFGFB0FGG00A0
@M03495:530:000000000-LYBTV:1:2103:7422:23244 2:N:0:GATCCGGG+ACCTGCTT
ATATTTTGCCGTTGATAAACCAGCTAATCCTGAAAAAAAAATCAAAGCTAAAAACTACAATGCTAAGACCACGATGTGACTGCTATCAAAGTTAGATATATATGTAAATTATTCATCTGTCAAATCCTAGAATTATATCATACCTGCTCCAGCAATCACGACCTGTAATGGTTTAGTGGGTTGTTCACTGTTTCTGAAAAATGAAGATAGTTGTCCAGCTTCCAAAAAGTTTATTGTGTTTTCTAGTGGAG
+
AAAAAFFFFFBAEEGGGCGGGGHHHGHHHGHHHHHGHEGEGHCFHGHEHFFFHHGHHHGHHHHHHGHHGHHHGFHGHHHGGFFHFFHHGHHHGHGHHHHHHHHHFHHHHGHHHHGFHGHHHHHHHHHHHHGHHHHHGGHHHHHHFHHFFHH2FGGHHHHGGFGGHGHFHHHGHFHHFHHFDFGDHHHGHHHHHFHHHGHGHHHFGGFHHHFGFFFCFCGHHBFF0C.CEFGGGGFGCFFGBFFFGGFF?BE
@M03495:530:000000000-LYBTV:1:2103:25065:23265 2:N:0:GATCCGGG+ACCTGCTT
ATATTTTGCCGTTGATAAACCAGAACCATCCAAAGCTCACATGCTGACAGATCGGAAGAGCGTCGTGTAGGGAAAGAGTGTAAGCAGGTGTGGTGATATCGGTGGTGGGCGGGGCAATAAAAAAAAAAAAAAAAATAGATAAGCACAAAAAGACGTTGTATTGAATTTGTAAGCTAAGAGCTAAGTGCAATTAGCAGGCATAGCAGTGATCGTGATACTGGTGCGGTTGCACGAACATGTGCATGGCTAGG
+
BCCCCFFFFFDCGGGGGGGGGGHHHHHHHHHHHHHHHHHHHHHHHHHHHHHHHHGGGGHFFGGGFEFFGHHGHHHHHHGHHHHHEGHHGFGD121344441//?///////<@/-<.11<11<<C--<--<-<--.001111001//:...../.....:1111111111:1101110:0/0010111111010/1:...00001010111././/<11101/:--<9-.00...--10111111../0..
@M03495:530:000000000-LYBTV:1:2103:26513:23285 2:N:0:GATCCGGG+ACCTGCTT
ATATTTTGCCGTTGATAAACCAGGACTCAGGCTGGACAAAAGCTCACATGCTGACAGATCGGAAGAGCGTCGTGTAGGGAAAGAGTGTAAGCAGGTGAGGAGGGCTCGGGGGGGGGGGGGTGAGTGAAAAAAAAAAAAAAAGGAAGTGGTAGGGGTGGGAGACGCAGCGGTTAATTAATCATCGCGCTGCATACACGTACCTGAGCTCCACACATTGATCCTCACTCGAAGAGTCACACAACGCGCGAGCA
+
ACCACFFFFFCCGGGGGGGGGGHGGHHHHGFGHHFGGHHHHGHHHHHFHGFHGFGFHHEBGGGGGFGGEEGE>EEGFHGFFHF3FFG4GG43BCG1B3B13////0////>C-----;-9--.;;00000;-C--------;.//.000:00...99--.....------.-990;00000099:-;-9:B000009.;..00//00990/0..0000000000900.9/...0000;0..:---------
@M03495:530:000000000-LYBTV:1:2103:16858:23286 2:N:0:GATCCGGG+ACCTGCTT
ATATTTTGCCGTTGATAAACCAGCTAATCCTGAAAAAAAAATCAAAGCTAAAAACTACAATGCTAAGACCACGATGTGACTGCTATCAAAGTTAGATATATATGTAAATTATTCATCTGTCAAATCCTAGAATTATATCATACCTGCTCCAGCAATCACGACCTGTAATGGTTTAGTGGGTTGTTCACTGTTTCTGAAAAATGAAGATAGTTGTCCAGCTTCCAAAAAGTTTATTGTGTTTTCTAGTGGAG
+
1A1AAFF3FFDAG1FGGFGGGGGAHHHHHCHHGFHFFEEEGHFFHHHEFHHHBGGEHHBFFFGHHEHHHHHHGEFGBGH2GHFHHDGGGGEE2FHEGHHHHHHHGGFHHHHGFHGHBFGFHHHBHFHGHHGGGHHHHHH2BG1FHH0GDFFFBC@FGCFCECGGHFHHHHFG1FGF1GAC>C@EHHHGHEHHDHHHFHHG.<DG0;<CHFHBGCG;GHHFBGG0G:CCCBFFFFGGBFBCFBFFFG;0CFG
@M03495:530:000000000-LYBTV:1:2103:13144:23295 2:N:0:GATCCGGG+ACCTGCTT
ATATTTTGCCGTTGATAAACCAGAACCATCCAAAGCTCACATGCTGACAGATCGGAAGAGCGTCGTGTAGGGAAAGAGTGTAAGCAGGTGTGTAGATATGGGGGGGGGGGGGGGAATTAAAAAAAAAAAAAAAACAAAAGCAGGTCAGAGGGTCAGGAGACTATGTCAATACACGAGCAGAGTATCAGTAAGTGTTGAGCGGTAAGTCATGTACTAATCTTGAGATAACCGACTGCTATTCGTGGTAGGGT
+
ECCCDFFFFFCBGGGGGGGGGGHHHGHHHHHHHHHHHHHHHHHHHHHHGHGHHHGGGGGGFGGGEEGFHGHGFHHHHHHHHHHHFHHHHB3E14@44444@11>--<B--9-<--./011<10@=>DF--<---.<.../.0/..00/10..././/<9..0<11111<110<09----/:.11111111<1<11:.1009-9..0111111111:110111109:1100----./:1111/<...<1../
@M03495:530:000000000-LYBTV:1:2103:13785:23322 2:N:0:GATCCGGG+ACCTGCTT
ATATTTTGCCGTTGATAAACCAGCTAATCCTGAAAAAAAAATCAAAGCTAAAAACTACAATGCTAAGACCACGATGTGACTGCTATCAAAGTTAGATATATATGTAAATTATTCATCTGTCAAATCCTAGAATTATATCATACCTGCTCCAGCAATCACGACCTGTAATGGTTTAGTGGGTTGTTCACTGTTTCTGAAAAATGAAGATAGTTGTCCAGCTTCCAAAAAGTTTATTGTGTTTTCTAGTGGAG
+
BBAAAFFFFFB2ACGFGGGGGGHHHHHHGCGHHGHHHGGGCG3GFBFEHGFHGHGFHGFGGBGFHFHHHGHHD?GA?FDGHBBHFHFHHHGFGHBGFHFHDGHHEGHHHFHHGBBHFFFHHEFHHHHHHHHHHFGHHHHFHHFFHHGHH2GF2GFFC2CAD@DDHDGHGHB?1FG<1GAEDFCDGHBGH0GH=<GHF0GDHHHH0CCHG0CCGC0C0GBCGF/;0;CEEBGGGFBFFFG/BBCFFGBFGF.
@M03495:530:000000000-LYBTV:1:2103:6806:23341 2:N:0:GATCCGGG+ACCTGCTT
ATATTTTGCCGTTGATAAACCAAAGCTCACATGCTGACAGATCGGAAGAGCGTCGTGTAGGGAAAGAGTGTAAGCAGGTGTGTAGGGAATGGGGGGGGGCGGGGTGTTAATAAAAAAAAAAAAAAAACAATAAAGGACGAAGGAAGAAGTGACTAGATGAAAGATGAGAGCACGAGTGGAGTAGTGTGAGAAGAGTGTCAAACAGATGACGGTTACGAGGCAAGACTACGCAGACGCGAGTTCGTCGGAGC
+
BCCCBFFFFFBBFGGGGGGGGGHHGHHHHHHHHHGHFHHHHGHHGEFDHHFGGGGAEHBFGGHHHHFHGGFGGFHHHHFB31143313123B1>/--:-----:---90000BBBBBCBA;--:---.;900000:/.---.;./;.//0000000;00:0:0/000000.0.-.-...0.0/00/000000/0900000000.//00009-;..9;..--...//00/.-.:;.---9--.0:..-9---
@M03495:530:000000000-LYBTV:1:2103:14370:23380 2:N:0:GATCCGGG+ACCTGCTT
ATATTTTGCCGTTGATAAACCAGCTAATCCTGAAAAAAAAATCAAAGCTAAAAACTACAATGCTAAGACCACGATGTGACTGCTATCAAAGTTAGATATATATGTAAATTATTCATCTGTCAAATCCTAGAATTATATCATACCTGCTCCAGCAATCACGACCTGTAATGGTTTAGTGGGTTGTTCACTGTTTCTGAAAAATGAAGATAGTTGTCCAGCTTCCAAAAAGTTTATTGTGTTTTCTAGTGGAG
+
BBAABFFBFFDAFEGGFGGGGGHHHGHHGHHHHHHHHGGGGHHHHHGGHGHFFGGGFFHGHHEHGFHHHHHHGGHGBGHHHFHFHFFH4GHBGHHGHHGHHHHHGHHHHHGHHHHHHHHHHHGHHHHHHHHGHHHHHHHHHGFGHHHHHHHHGFFFGHHGGCGGHHHGHHGHFFHGGGFGAFGGEGHGGGHH0DGHHFGHHHHGBGHHHHHHHHGCGHHGGHCGHH.CDFFFGGGGGGFFFFFFFF;FFBE
@M03495:530:000000000-LYBTV:1:2103:6647:23412 2:N:0:GATCCGGG+ACCTGCTT
ATATTTTGCCGTTGATAAACCACCCTCCCTGTGGTCGTTATCTTGCTCCTTCTGTCGTCAACGAATTTACTAATTCCAAAGCTCACATGCTGACAGATCGGAAGAGCGTCGTGTAGGGAAAGAGTGTAAGCAGGTGGGGTGGGGTGGGGGGGGGGGGGGTGATTATAATAAAAAAAAAAAAGAATAGAGTGATGGATGGGGTCCGGGAGAAAGACAATAAAACGGAGTAGCAAGACCAGAGTGTAGGTATG
+
BCBBCFFFFFCBGGGGGGGGGGGGGHHGGHHHHHHHGGGHHHHHGGHHHHHHHHHHGGGHGHGGGHHHGHHHHHHHHHHHHGHHHHHHHHHHHHHHHHHHGGGGFFHGGGGEGGGHHGHHHHFGGGHHGHHGHF0B//>?////<-------<----9---.<000<000<<:B=-<---<...00000<<0:00/00...<..-----..00////<00000-..../0000/////...0:000<0000
@M03495:530:000000000-LYBTV:1:2103:15219:23438 2:N:0:GATCCGGG+ACCTGCTT
ATATTTTGCCGTTGATAAACCAGCTAATCCTGAAAAAAAAATCAAAGCTAAAAACTACAATGCTAAGACCACGATGTGACTGCTATCAAAGTTAGATATATATGTAAATTATTCATCTGTCAAATCCTAGAATTATATCATACCTGCTCCAGCAATCACGACCTGTAATGGTTTAGTGGGTTGTTCACTGTTTCTGAAAAATGAAGATAGTTGTCCAGCTTCCAAAAAGTTTATTGTGTTTTCTAGTGGAG
+
BBBBCFFFFFCCGGGGGGGGGGHHHHHHHHHHHHHHGGGGGHHHHHFHHHHDGHGHHHHHHHHHHHHHHHHHGGHGHHHHGHHHGHFHGHHEHHHHHHHHHHHHHHHHHFHHHHHHGHHHGHHHHHHHHHHHHHHHHHHHHHHHHHHGHHGEFHHHHHHGGGGGHHHHHHHHHHHFFFHHGGGGGHHHHHHHHFHHHHHHHHGGHHHHCCGHHHFGHHGHHHHGGGHGGFFFGGGFFFCFFGGGGFFFEBA
@M03495:530:000000000-LYBTV:1:2103:21586:23444 2:N:0:GATCCGGG+ACCTGCTT
ATATTTTGCCGTTGATAAACCACCCTCCCTGTGGTCGTTATCTTGCTCCTTCTGTCGTCAACGAATTTACTAATTCCAAAGCTCACATGCTGACAGATCGGAAGAGCGTCGTGTAGGGAAAGAGTGTAAGCAGGTGTGGAGAGAGGGGGGGGGGGGGGGGGATTAAAAAAAAAAAAAAAGAAAAAGAGAATGGAACAGGGAGGAGGAAGGAGAGAGGTGGTATAGGAAGGGTAGAGGAGACATGAGGTTGG
+
CCCCCFFFFFCBGGGGGGGGGGGGGHHGGHHHHHGHGGGHHHHHHHHHHHHHHHHHGGGHGHGGGHHHHHHHHHHHHHHHHHHHHHHHHHHHHHHHHHHHGGGGHHGFGGGEGHHHGGHHHHGHGHGGGFHHHH0B2?/2?2//?////:;---:--;--;-./:0000-9-;@;-:--...//.;.9/0000009/:.;..-.;:./....9....0;..0000090..../.00/..../0900////;
@M03495:530:000000000-LYBTV:1:2103:11535:23481 2:N:0:GATCCGGG+ACCTGCTT
ATATTTTGCCGTTGATAAACCAGTCTCCAAAGCTCACATGCTGACAGATCGGAAGAGCGTCGTGTAGGGAAAGAGTGTAAGCAGGTGTGGAAATGTTTGGGGGGGGGGCGGCATTTGAAAAAAAAAAAAATAAAAATGTGATCAGCAGAATAGGACTAAGTGTATGGAAAGTGTCAACGCTTTTACGTCTGTTGCACGGAGATCGGCGCGTGCTTACTTGTGTCATGATGTGTGTGTGAGTTGAACAAAGT
+
3ABBAFFFBDDAECGGGGGGGGHHHHHHHHHCGHHHFGHHGHHHHGHHHHHGGGGGGHGEEEEECGGGEHHHHHHHHHHHHFHGGHG31133333B@@3?1//A-----;---9/;///9;9;-;-9---./9/;/.;/;///////./////;B/;////9:///;//9;;//////9-:A.://.9.:./;////.9-.-//..------..///99/9/;//9//////;.;9..9////////../;
@M03495:530:000000000-LYBTV:1:2103:18198:23509 2:N:0:GATCCGGG+ACCTGCTT
ATATTTTGCCGTTGATAAACCAGTCAGGAGTCCAAAGCTCACATGCTGACAGATCGGAAGAGCGTCGTGTAGGGAAAGAGTGTAAGCAGGTGTGTAGAGCTCGGGGGGGGGCGGGGCATTAAAAAAAAAAAAAGAAGAAGAAAGAGGGGGAGAGCTGGGGGTGGTACTAGGAGAGGAGAGGGGTATAGGGTGGAGCACATATGAGGGAAGTACGTGAGAGAGAGATTAGGTATGGAGGAGGGAACAGCGAG
+
DDCCCFFFFFCCGGGGGGGGGGHHHHHHHGHHHHHHHHHHHHHHHHHHHHHHHHHHGGGEFHHGGGGEFHHHHGFHHHHHHHGHGFHGHGBCBE14343433>>>@EC----;-----/:00:00@D=@;:-9.:./0//0//::/;.9---...0:/.-----.00000/0/....;....-:.0000;:.9.9/9./000000/....000.:/.;00...:.0000:0000/0/.;A.-...//.9--
@M03495:530:000000000-LYBTV:1:2103:6360:23517 2:N:0:GATCCGGG+ACCTGCTT
ATATTTTGCCGTTGATAAACCAGCTAATCCTGAAAAAAAAATCAAAGCTAAAAACTACAATGCTAAGACCACGATGTGACTGCTATCAAAGTTAGATATATATGTAAATTATTCATCTGTCAAATCCTAGAATTATATCATACCTGCTCCAGCAATCACGACCTGTAATGGTTTAGTGGGTTGTTCACTGTTTCTGAAAAATGAAGATAGTTGTCCAGCTTCCAAAAAGTTTATTGTGTTTTCTAGTGGAG
+
AAABBFFDFFBBGGGGGGGGGGHHHGHHHHHFHHHHHC2EGHHBHFHGHHHHHHGHGFHHGHHHHFHHHHHHGGFGGHHHFHHFFHGHHHHHHHHHHHHHFHHHGGHHHHHHHHHHHHGHEHFGHHHHHHGGHHHHHHGHHHHEHHGHHHHHHGGHHHEGGCDGGHHEGHHFHHHGFGHHGGCGHHHHHHHHHHFHHHH0CGB0DBHHHGCGHHHHFHHEFFFFFGHFDBBFFGGGGGBFFGGGG990A:.
@M03495:530:000000000-LYBTV:1:2103:14821:23521 2:N:0:GATCCGGG+ACCTGCTT
ATATTTTGCCGTTGATAAACCACCCTCCCTGTGGTCGTTATCTTGCTCCTTCTGTCGTCAACGAATTTACTAATTCCAAAGCTCACATGCTGACAGATCGGAAGAGCGTCGTGTAGGGAAAGAGTGTAAGCAGGTGTGGTGAGCACGGTGGGGGGGGGGGGGTTTTAAAAAAAAAAAAAAGAAGACAGGCAGATAGGTTGGGTAGGATGGATGAAGGAGGAGAGAGACGAGCGGGAGAGAGTGAGGGGTGG
+
CCBCCFFFFFCCGGGGGGGGGGGGGHHGGHHHHHGHGGGHHHFHHHHHHHHHHHHHGGGHGHGGGHHHHHHHHHHHHHHHHGHHHHHHHHHHHHHHHHHHFGGGHHHGGGGEGGHHHGHHGHHHGHHHHHHHHGB22?/2?20220///??/E-@------;--..0000:-:9--;---..9/0///...:.000/00/-;:0:.000./000000........../99-------;...0000..-.-;
@M03495:530:000000000-LYBTV:1:2103:15674:23525 2:N:0:GATCCGGG+ACCTGCTT
ATATTTTGCCGTTGATAAACCACCCTCCCTGTGGTCGTTATCTCCTTCTGTCGTCAACGAATTTACTAATTCCAAAGCTCACATGCTGACAGATCGGAAGAGCGTCGTGTAGGGAAAGAGTGTAAGCAGGTGTGTAGATCTAAGTGGGGGCCGGGGCATCAAAATAAAACATAATATGTACATGCTGATATGCATGGGGCAAGTCATTACAGCATGACGTTAATAGGGGGAGGAAACACATACGAAGAAAC
+
AABBBFFFBFBAGEGGGGGGGGGFEHHGGGHHHG2BEGGHHHDFEB5EHDFGFFFHGHCAEAGHHHFG5FFHHFHFHHHHFHFFFFHF4FEGHHGGCGEFFHFEEEG>EGFHHEGHEGFCGH?GBF2G?C02?/03B>2@@22@@F2/////-->---//<00000::00.0::0:0;:00:000<0C09CB0000;.;9-.90;;00;00;CB9:F/;C...//:;A9--;-.;9//..;//.9...///
@M03495:530:000000000-LYBTV:1:2103:13248:23527 2:N:0:GATCCGGG+ACCTGCTT
ATATTTTGCCGTTGATAAACCAAAGCTCACATGCTGACAGATCGGAAGAGCGTCGTGTAGGGAAAGAGTGTAAGCAGGTGTGGAGATCTCGGTGGTGGGCGGGTCCTTAAAAAAAAAAAAAAAAAAATGATACTGTGATCTGGGGCTACAAAACAGGTCTAAGAATTAGTGTGTTGTGTGAAAGAAGATTACTACATATATCGGGTGTGCAAGACAGTCGCGATACTGCTAACGTGAGCATCGACTCACGC
+
CCDDCFFFFFDCGGGGGGGGGGHHHHHHHHHHHHHHHHHHHHHHGGGGHHHGGGGGGHGGHGGHHHHHGGGGHHHHHHFF3E13?333BB1?>?1?1?//>/////?2222??DFGFC@-:--<---.0:11111111111:1/<.<./000..</.001111010110<::1././.:<1111/./011101110111111.--<--.1110///<00.----.-111111/./...00<0./-..00.<
@M03495:530:000000000-LYBTV:1:2103:8623:23554 2:N:0:GATCCGGG+ACCTGCTT
ATATTTTGCCGTTGATAAACCAGCTAATCCTGAAAAAAAAATCAAAGCTAAAAACTACAATGCTAAGACCACGATGTGACTGCTATCAAAGTTAGATATATATGTAAATTATTCATCTGTCAAATCCTAGAATTATATCATACCTGCTCCAGCAATCACGACCTGTAATGGTTTAGTGGGTTGTTCACTGTTTCTGAAAAATGAAGATAGTTGTCCAGCTTCCAAAAAGTTTATTGTGTTTTCTAGTGGAG
+
BBBBBFFFFFBAG?GGGGGGGGHHHHHHHGHHHHHHGGGGGHHHHHHGHHHHHHGHHHHHGHHHHHHHHGHHGGHGHHHFHHFHHHHHHHHHHHHHHHHHHHHHHHHHHHHHHHGHHGHHHHHEHHGHHHGHHBHHHHHHHHHHHHFBGFHHFGHHHHHDGGCGHHHFHHHHHHHGGFHFCEDGEHGHHHHHGHHHFHHFHHHFFHGHG0CGHHHHHHHGHGHFGHE..9BFGGGGGGFFFGGFGF0C.C.
@M03495:530:000000000-LYBTV:1:2103:9241:23564 2:N:0:GATCCGGG+ACCTGCTT
ATATTTTGCCGTTGATAAACCAGTCAGGAGTCCAAAGCTCACATGCTGACAGATCGGAAGAGCGTCGTGTAGGGAAAGAGTGTAAGCAGGTGGGTAGATCTCGGGGGGGGGCGGGTGATTGAAAAAAAAAAAAAAGAAACAAGAAGGACGAGCAATGGTGGGGAGGTAGAAGGTTATGCGTAACATGGGTGTAGAGTGGAAAATGATGCAGATAAAGAGAGGTATAGTAGCGTCGACTGTTCATGTCACTA
+
CCCCCFFFFFCAGGGGGGGGGGHHHHHFHGHHHHHGHHHHHHHHHHHGHHHHHHHHGGGFGFHGGGGEGHHGHGHHHHHHHHHHHHHHEFF@1/>31344440?/>/--------9-.00000:;:-:-@A;---...///.;F//...-9---/00000.--.--.::000.000000.....0:0/./.-000000.:00/0:0000000;00000//..0000;0000-9.---..000000000000
@M03495:530:000000000-LYBTV:1:2103:14605:23571 2:N:0:GATCCGGG+ACCTGCTT
ATATTTTGCCGTTGATAAACCAGCTAATCCTGAAAAAAAAATCAAAGCTAAAAACTACAATGCTAAGACCACGATGTGACTGCTATCAAAGTTAGATATATATGTAAATTATTCATCTGTCAAATCCTAGAATTATATCATACCTGCTCCAGCAATCACGACCTGTAATGGTTTAGTGGGTTGTTCACTGTTTCTGAAAAATGAAGATAGTTGTCCGGCTTCCAAAAAGTTTATTGTGTTTTCTAGTGGAG
+
AAAABFFFFFCBGGGFGGGGGGHHHHHHHHHHHHGHHGGGGHCGFHHFHHHHHHFHHHHHGFFGHHHHHEHHGEFGHHHHGFGHHHHHFGFHHHHHHHHHHHHHFHHFHHHHHHFHHHGHHHGHHHHFHFFGHHHHHHGHHHHFHHHHHEFCCGFGHHHGGGGGHGGGFFHHHACG<FGEAGCDHGFFHHGHHHHFHHHHHHHHGHHHHGHGHHHBDCGGCGFGEFGFEFFFGGGGGGFGGFFFFFCF.0C
@M03495:530:000000000-LYBTV:1:2103:7976:23599 2:N:0:GATCCGGG+ACCTGCTT
ATATTTTGCCGTTGATAAACCAGGACTCAGGCTGGACCAAAGCTCACATGCTGACAGATCGGAAGAGCGTCGTGTAGGGAAAGAGTGTAAGCAGGTGTGTAGGGCTAGGGGGGGGGCGGGTCGTTAAAAAAAAAAAAAAAGAATAGGAAGCGGACACGGGCACCAGGTATCGGAGACGCAATGCGGCTCTGAACTGGCAACCGGACAGGTCGGAGTCACTATGAACGGATATGGACGCAGGAGGGAGGTGA
+
AABABFFFFFBBGGGGGGGGGGHGGHHHHHHHHGGHHHHHHHFHHHHHHHHHHHHHHHHHHGGGGHHHGGGGGGHHHHGHHHHHHHHHHHHGHGHAFBF1@33/20000/E/--;--:;-----...///;;@>9@----.:.//////..-9---..----....9////.-.--..---;//.---.////99//../9.-----99//-9--./////////9...../////-----...-..99./
@M03495:530:000000000-LYBTV:1:2103:14173:23600 2:N:0:GATCCGGG+ACCTGCTT
ATATTTTGCCGTTGATAAACCAGCTAATCCTGAAAAAAAAATCAAAGCTAAAAACTACAATGCTAAGACCACGATGTGACTGCTATCAAAGTTAGATATATATGTAAATTATTCATCTGTCAAATCCTAGAATTATATCATACCTGCTCCAGCAATCACGACCTGTAATGGTTTAGTGGGTTGTTCACTGTTTCTGAAAAATGAAGATAGTTGTCCAGCTTCCAAAAAGTTTATTGTGTTTTCTAGTGGAG
+
CCCBBFFFFFCAGGGGGGGGGGHHHHHHHHHHHHHHHGGGGHHHHHGHHHHHHHGHHHHHHHHHHGHHHHHHGGHGGHHGHGGHHHFHFBGHGHGHHHHGHHHHFEHHHHHHGHHHHHHHHHHHFFHGHHGHHHHHHHHHHHHFHHFHHHGFFHFHGHHGEFGGHHHHHFHFHAGFDBGEEGFGHHHFGGHHHGHHHFDFHHHHFHHHHHHCBGE0CGBCGFGHGHGEFFCFGGGEB0;CFGFGGB0FFFG
@M03495:530:000000000-LYBTV:1:2103:10817:23620 2:N:0:GATCCGGG+ACCTGCTT
ATATTTTGCCGTTGATAAACCAGGGACTCAGGCTGGACCAAAGCTCACATGCTGACAGATCGGAAGAGCGTCGTGTAGGGAAAGAGTGTAAGCAGGTGTGTGGATATGAGGGGGGGGGGGGGTGTTAAAAAAAAAAAGAAAAAAAAAGAACAGAAGGGGCGTGGTGCGGAGGAGAAACGAGAAGCGGAAGTGTAGAGAGTAGACGAGTGCAGAGAGGATAGGGGAAAGGAAGAGAGAGGGTTGGGAGGTAT
+
CCCDDFFFFFCCGGGGGGGGGGHGGGGHHHFHHHHGHHHHHHHHHHHHHHHHHHHHHHHHHHGGGGHHHGFGGEEHHHHGGHHHHHHHHHHHHHGHHE3??0/3344B4DB/E/<@-<-------.00000-@A9-=.9.//.----...////00..----<-..0-----....0/...../0---<.000000:0.00000.--..00<0./.../00/.......//.../.......---<.-<00
@M03495:530:000000000-LYBTV:1:2103:25746:23639 2:N:0:GATCCGGG+ACCTGCTT
ATATTTTGCCGTTGATAAACCAGCTAATCCTGAAAGAAAAATCAAAGCTAAAAACTACAATGCTAAGACCACGATGCGACTGCTATCAAAGTTAGATATATATGTAAATTATTCATCTGTCAAATCCTAGAATTATATCATACCTGCTCCAGCAATCACGACCTGTAATGGTTTAGTGGGTTGTTCACTGTTTCTGAAAAATGCAGATAGTTGTCCAGTGTCCAGAAAGTTTATTGTGTTTTCTAGTGGAG
+
11>A1DFFDFDAE1AF3DAAF0FCA11FGBGFDCF10ABBFG1FE110BF1E1FE11111FDFH22BBAGCFE/FF///>/>0112>2@@1B222@22222EGGFD22@DHGFFGHFH1FGF21>111BG1FEFF>DBGEGH10BF011BBGEB0BFH1ECCCCFFGEFFF11?11?F0/E/<>>11111<FG111>D<10<000=00DGD0DGH00C00;000/</::CC;GFH0;C/:G/9CCFB0.0.
@M03495:530:000000000-LYBTV:1:2103:21316:23652 2:N:0:GATCCGGG+ACCTGCTT
ATATTTTGCCGTTGATAAACCAGCTAATCCTGAAAAAAAAATCAAAGCTAAAAACTACAATGCTAAGACCACGATGTGACTGCTATCAAAGTTAGATATATATGTAAATTATTCATCTGTCAAATCCTAGAATTATATCATACCTGCTCCAGCAATCACGACCTGTAATGGTTTAGTGGGTTGTTCACTGTTTCTGAAAAATGAAGATAGTTGTCCAGCTTCCAAAAAGTTTATTGTGTTTTCTAGTGGAG
+
CCCCCFFFFFBAEGGGGGGGGGHHHGHHHHHHHHHHHGGGGHHHHHFHHHHGHHGHHHGHGHHHHFHHHHHHGEHFGHHHHGHHHHHHGHHHHHHHHHHHHHHHGFHHHHHHHHHHGHHHHHHHGHHHHHHHHHHHHHHHHHHFHHHHHHHHHHHHHHHGGGGGHHHHHFHHHHHHHEHHDGGGHHHHHHHFHHHHHGHGAGHHHHHHFFGFHHHGHHHHGFGFFFCFGFFFFGGGGFGGFFGEGGGGFBE
@M03495:530:000000000-LYBTV:1:2103:16085:23671 2:N:0:GATCCGGG+ACCTGCTT
ATATTTTGCCGTTGATAAACCACCCTCCCTGTGGTCGTTATCTTGCTCCTTCTGTCGTCAACGAATTTACTAATTCCAAAGCTCACATGCTGACAGATCGGAAGAGCGTCGTGTAGGGAAAGAGTGTAAGCAGGTGGGTAGGGCTCTGGGGGGGGGGGGGCGGTTGAGAAAAAAAAAACAGAATATAAGTTGTAAAGTAGGTGACTGTGCAATCATCTATATCAGATACGATAGCTGACGCGAGTCAGGAG
+
CCCCCFFFFFCAGGGGGGGGGGGGGHHGGHHHGHGHGGGHHHHHHHHHHHHHHGHHGGGHGHGGGHHHHHHHHHHHHHHHHGHHHHHHHHHHHHHHHHHHGGGGHHHGGGGGGFHHGGFHEHGHGHHHFGGHHHF?/</2///20?01<?//--------------//.//..9----.../9//9///////////;////////9//9//9///////;9//9////...;;////9..:---./;./9
@M03495:530:000000000-LYBTV:1:2103:21629:23680 2:N:0:GATCCGGG+ACCTGCTT
ATATTTTGCCGTTGATAAACCAAAGCTCACATGCTGACAGATCGGAAGAGCGTCGTGTAGGGAAAGAGTGTAAGCAGGTGTGTAGGGTTCGGGGGGGGGCGGGTCATTTAAAAAAAAAAAAATAGAGAAAAAGACTAAGCTAGAGCGGATGAGGGATAAATAGTAAAGCAACAAGCTAGCTAGACGACGTGGAAGACATGGCTGTGGGGTAGTTCTCCAGAACATCAGCCTCTCTACTGTCAGACAGCTGG
+
DCCDCFFFFFCAGGGGGGGGGGHHHHHHHHHHHGHGHHHHHHHHGGGGHHHGGGGGFGHGGGFHHHHHGGFGHHHHGEEBFE14331B11>>1/E?A---9-;-;.;B000;09C-@;@-99.9000000/.../00:0/9000:0-----00:../9000009000000/.../.000000000.--9-.;.0;.//00/./..//.-...000:0:000//:;00009//09:0000000;:0//.00:
@M03495:530:000000000-LYBTV:1:2103:18416:23685 2:N:0:GATCCGGG+ACCTGCTT
ATATTTTGCCGTTGATAAACCAGGACTCAGGCTGGACCAAAGCTCACATGCTGACAGATCGGAAGAGCGTCGTGTAGGGAAAGAGTGTAAGCAGGTGTGGAGAGGGTGGGGGGGGGGGGGGGATTGAAAAAAAAAAGGAGAGAAGCTAATCGGTGTGACGTAACGATGGGTATCAATTGAGAAAACACGCATAGGTGAACAGGAGATGGAGAAGATCGTCGGGCTGAACTAGAGACACTGCGGCAAAATAT
+
BBBB@FFFFBBAFGGGGGGGGGAFGFGGGHHHHHGFHFHHHHHHHHHHFFFGHHHFHHHHEFGEGHHHGGGF>ECGHHGFHHHHHFGFGH4@GHHF3BE13/3////?///<--9---9----././/9/.-@-99..;....////////......//...........////9/9////.//.9;..--..//9//////....////././///...-----..///::/9/...///.----..///
@M03495:530:000000000-LYBTV:1:2103:21683:23729 2:N:0:GATCCGGG+ACCTGCTT
ATATTTTGCCGTTGATAAACCAGGACTCAGGCGGACCAAAGCTCACATGCTGACAGATCGGAAGAGCGTCGTGTAGGGAAAGAGTGTAAGCAGGTGTGTAGATATCGGTGGTGGGCGGGGGATGAAAAAAAAAAAAAAAAGAGAAATAAGGGGGGGCGGGGTTGTATATAAAGAACGAGGAACAGATAGGATGGCGTATGACGTAAAGGAAGACGATGACAGCAGAGCAAGACAGGTAAACCAGGCGGTTG
+
CCCCCFFFFFCCGGGGGGGGCGHGHHHHHHGHGGGGGGHHHHHHHHHHHHHHGHHHHHHHGGGGHHHGGGGGGFGHHGGHHHHHGFFGBFGHHHBF??04B44444/>/E//////</<---:.0<00.9A?AC------..//0000000.------:-----.000;00000./...--9.///000/000./-.-./00.....00//;./.-..0000./././0//////.00000;....9----
@M03495:530:000000000-LYBTV:1:2103:21115:23777 2:N:0:GATCCGGG+ACCTGCTT
ATATTTTGCCGTTGATAAACCAGCTAATCCTGAAAAAAAAATCAAAGCTAAAAACTACAATGCTAAGACCACGATGTGACTGCTATCAAAGTTAGATATATATGTAAATTATTCATCTGTCAAATCCTAGAATTATATCATACCTGCTCCAGCAATCACGACCTGTAATGGTTTAGTGGGTTGTTCACTGTTTCTGAAAAATGAAGATAGTTGTCCAGCTTCCAAAAAGTTTATTGTGTTTTCTAGTGGAG
+
AAAABFFFFFBBGGGGGGGGGGHGHHHHHHHHHHHHHGGGGHHHHHGGHHHHHHGHHFHHHGHHHHHHHHHHGFHGGFHGGHHHGGHHHHHHFHFHHHHHHHHHGGHHHHHHHHHHHHHHHHHHHHHHHHHHHHHHHHHHHHHFHHFHHHHHGHHHHHHGGGGGHHF1FGHGHHHHHHHGFGGDHHHHHHHHHFHHHFHHHHHFFFGHHHGGHHHHFFFHBHHC0GCEG0FFGGGGFG/FFFGGGGGGGGF
@M03495:530:000000000-LYBTV:1:2103:7104:23798 2:N:0:GATCCGGG+ACCTGCTT
ATATTTTGCCGTTGATAAACCACCCTCCCTGTTCCAAAGCTCACATGCTGACAGATCGGAAGAGCGTCGTGTAGGGAAAGAGTGTAAGCAGGTGTGTAGAGATATGTGGGGGGGGGGGCAGTAAGAAAAAAAAAAATATGAAGTAAGCAGGACGTGGGGGAGATGTAGAAGGAGAACTACAGCAGAGGAGAGATGGATAGACGGATGATGGATAATAGGGAGTGCACGAGGACGTAAATACGAAACGATGT
+
ACBBCFFFFFCCGGGGGGGGGGGGGHHGGHHHHHHHHHHHHGHHHHGHHHHHHHFHHHGGGGHHGGFGGFGHHHHGHHHHHHEGFGHHFHHH?B3114B43434444?3?>/--:>D---.;90099/BFD-9-:-.;00000000000/...-.9.;----./09;0000.....00000;099;..;99..000;09000.;..-:000;;;00000./...000..---;-..9.000:...-.....
@M03495:530:000000000-LYBTV:1:2103:15946:23815 2:N:0:GATCCGGG+ACCTGCTT
ATATTTTGCCGTTGATAAACCAGGACTCAGGCTGGACCAAAGCTCACATGCTGACAGATCGGAAGAGCGTCGTGTAGGGAAAGAGTGTAAGCAGGTGTGTAGATAGTGGTGGGGGGGGGGTGATTGAAAAAAAAAAAAAAATAGGAAACAGAGGAGGAGAGATCAGAAGAGGTATGGGACAGACAGATACAGTGTTGAAGGGTGATCGTGATAGGAGCACGAGGGAGCTAGACGATGGAGTACATGACATA
+
CCCCCFFFFFDBGGGGGGGGGGHGHHHHHHHHHHGHHHHHHHGHHHHHHHHHHHHHHHGHHGGGGHHHGGGGEGHHHHGGHHHHHHHHHHHHHHHC33>?4344434404////>------9.0:0000:B;==F-<----.00000//////.........<000:000..<00</./..././//000000000.000<....00</.</00/0/9..-.--<9...:<00.-...//0<000000000
@M03495:530:000000000-LYBTV:1:2103:19787:23851 2:N:0:GATCCGGG+ACCTGCTT
ATATTTTGCCGTTGATAAACCAGGGACTCAGGCTGGACCAAAGCTCACATGCTGACAGATCGGAAGAGCGTCGTGTAGGGAAAGAGTGTAAGCAGGTGTGGAGAGCTAGGGGGGGGGGGGGGGATTAAAAAAAAAAAAAAAAAAGGCTAGAGATAGGGGTAGGAGGAGTGGAGAAGGAGCAGGATCGCTAGAAGCAGATAGGTACAGGGATGTGGATCAGTGGTGTTGAGCGGGCGCAGGAGGCGGCGATG
+
CCCCDFFFFFCBGGGGGGGGGGHGGGGHHHHGHHHGHHHHHHHHGHHHHHHHHHGHHHHHGHGGGGHHHGEEEEEHHHHGGHHHHHGHHHHHHHHHEE3?/3?3//33B0/?>-9<=--<-9--</01110<99B;<9-----9<..<0.00111:/<.....0/.../..0.0.<.....<<.0/.....01100:/011/11111/<./.0:0000.01:/<....100<<--<----<...----<-<
@M03495:530:000000000-LYBTV:1:2103:15431:23854 2:N:0:GATCCGGG+ACCTGCTT
ATATTTTGCCGTTGATAAACCAGTCAGGAGTCCAAAGCTCACATGCTGACAGATCGGAAGAGCGTCGTGTAGGGAAAGAGTGTAAGCAGGTGTGGAGAGTACGGGGGGGGGGGGGTGGATAAAAAAAAAAAAAAAAAGAATATGTGGGGTAGGGGGAGAGACAGACGGTGACGTGCTAGTGGAGTAGTTACGGGAGCAGCGACACGGTGGAGGTGAGTGGGTGTGAGTAGCTGGATGCAAGTGAGTGATGG
+
BCBCBFFFFFCCGGGGGGGGGGHHHHHHHGHHHHHHHGHHHHHHGHHHHHHHGHHHGGGGHHGGGGGEEHHHHGHHHHHHFHHHHHHHGHGF@E1B13134@1>/>/---9-9=D---.000009::@=C--9;---...00:0000.:9..9..---..;////.-....0..:;.0000.0.0/00000..;.-..;/----9.-..9.....0.00....-:;0900000/900/0000:0000:000
@M03495:530:000000000-LYBTV:1:2103:5185:23855 2:N:0:GATCCGGG+ACCTGCTT
ATATTTTGCCGTTGATAAACCAGGACTCAGGCTGGACCAAAGCTCACATGCTGACAGATCGGAAGAGCGTCGTGTAGGGAAAGAGTGTAAGCAGGTGGGGGGATATAGGGGGGCGGGGCTGCGTTAAAAAAAAAAAAACAGAGATGAATGGTGGAGGAATGAGAGGACTAAACAGAGATGAATACGTGATCGTAGTAATCACTATACTCTGTCGATGGTACAAGATGATGTGGATGATAAGCAAAAAGATT
+
BABBBFFFFFBAEGGGGFFGGGGDAGFGHHHFHF?FHGHHHHBGFGHHHHHFHFFGHHGHE?FEEHHGEEFE0BBEGHGHGHGFH@G4BFDDDHE131///--./00;0..-----;9--9.-;.../;;-@->----...:/.9////;///......;/////...//////.//.//;////.;..//....9/////;/:://////;/.../.;//;//.;/////////////9/////...9//
@M03495:530:000000000-LYBTV:1:2103:10100:23883 2:N:0:GATCCGGG+ACCTGCTT
ATATTTTGCCGTTGATAAACCAGCTAATCCTGAAAAAAAAATCAAAGCTAAAAACTACAATGCTAAGACCACGATGTGACTGCTATCAAAGTTAGATATATATGTAAATTATTCATCTGTCAAATCCTAGAATTATATCATACCTGCTCCAGCAATCACGACCTGTAATGGTTTAGTGGGTTGTTCACTGTTTCTGAAAAATGAAGATAGTTGTCCAGCTTCCAAAAAGTTTATTGTGTTTTCTAGTGGAG
+
AAAABFFFFFBBGGGFGGGGGGHHHHHGHHHGHHHGHGGGGHGHHHHHHHHHHHGHHHHHHHHHHGHHHHHHGGHGGHHGHGEHHGFHHHHHHHHHHHHHHGHHGHHHHHHHHHHHHHHHHHGGHHHHHHHGHHHHHHHHHHHHHHHHHHHHHHHHGHHGBGGGHGHBGHHHHHHHHHGGDFGGHHHHHHHHHHHHHHHHFAGFGG0GFGGFHHHHHHHHHHBCFC..C0BBFGGGBFFF/FFGGGGGGBE
@M03495:530:000000000-LYBTV:1:2103:5452:23896 2:N:0:GATCCGGG+ACCTGCTT
ATATAGTTCAGTTGATAAAAACGAGGACTCAGGCCGGTCCAAAGCTCAGACGCTATCAGATCCGAGGAGCGTCGAGTAGGCAAAGATGATTCGAACGAATAACAAAGATCGAGCATACCAGGGAAGGATAACAACACTTTAACTTGCTTGTGCACGCTGACTGATATCTTGTTATACAATTCAACATCGCAATGCACACGCTCTTAGGAGCGGACACCACATATATATATAAAGTAAACTACCTGTAACTG
+
1AA113B3B3@B31B3B311B111000A0A1B00000/A/BA100BBF011A/B//BEGH2A10/////>>/?>>/10111B0B0B111222/2F0///?/1B1100011/////111011///@//011<111///11?1111>111110<111.-<../0=<0000000000:0:;00000000/0....:0/;00.--:..00000/.------9-9-////////////////9////9/////9//
@M03495:530:000000000-LYBTV:1:2103:12469:23942 2:N:0:GATCCGGG+ACCTGCTT
ATATTTTGCCGTTGATAAACCAGGGACTCAGGCGGACCAAAGCTCACATGCTGACAGATCGGAAGAGCGTCGTGTAGGGAAAGAGTGTAAGCAGGTGGGTAGGTAGTGGTGGGTGGCGGGTAGTTTAGAAAAAAAATAAAAGACGTACTGCTGGGAGTGTAGTTTTTACCTGAGCATCGATAGTTCCACAAGATATATGTCATGCGTCATTAATACGTCTCGGTATATCATTTGTTCTGTCTCATTGAGGG
+
BBABBFFFFFBBGGGGGGGGGGHGGGGHHHHHHGGGGGHHHHFFCGGFHHHHHHHHHHHGHGGGGGFHGGGEEFHHHGGGHHHGHGGFGHFHHHEF3///?//3433B03?////<0//>--.1<00000=<.-::.;0000.::...;0000/.:...0000;00..0900///00/./...///9///...9////9///;/:..-..//////./:../.9../9//////9./////////////..
@M03495:530:000000000-LYBTV:1:2103:26238:23966 2:N:0:GATCCGGG+ACCTGCTT
ATATTTTGCCGTTGATAAACCAGGACTCAGGCGGACCAAAGCTCACATGCTGACTGATCGGAAGAGCGTCGTGTAGGGAAAGAGTGTAAGCAGGTTTGTAGTACACGGGGGGGGGGCGGCTGCGTAAAGAAAAAAGCCAACTATGTGCATGCGCAGGGAAGCAAGGTCGGTATGACGTTCTGCTGTCGACAATATCGATTTCATGACAGGGTTAGTTTGCGGTGTAGGCTGGATTTAATACAATAAAATTC
+
AAABBFFFFFBAEEGGGGGGGGHGFCGHHHHFGGGAEHGEFFGFGGHFBGFGHC5BFG5FEEFE1GG@1EE@E1BFGC3FEFFG43BB?B?FGGH33?B44B4444/////-----------.-....//;;B9-A..9..//////////99.----....//9.9/--;.;///.;...//9/;/..-.-;/;/.;.9./////;//99.;../99//--.-9:/9//.99////;/:9/;///9////
@M03495:530:000000000-LYBTV:1:2103:12128:23990 2:N:0:GATCCGGG+ACCTGCTT
ATATTTTGCCGTTGATAAACCAAAGCTCACATGCTGACAGATCGGAAGAGCGTCGTGTTGGGAAAGAGTGTAAGTAGGACAGAAGAGAAAGTCGTCGTGGAGGCAGAGTGTGTATGTAAGTGATGGAATCGCGGGCGTGTCGGAAATACAACTATAGTACTCCATACGGTATCACTCTTGCGGTATCAGATGACTTAGACATTTTAGCTCATGTGATTCTCTATGATTGAGCAGGATAATTTTTCGTATTT
+
AAAAA3@31@11A11B3F111A0GHCG1A1AF1BABDFFG0A10////BBFAE//EAF0B/E/BAA0>D@1222D22B110/0111B0B1112?//>////>//////>11102222222B2222101110/<////-<.0.--.-00000///00000000//00/..:..000000000--...00000000000000000000/00000///9///////////9//////--////;////---9//
@M03495:530:000000000-LYBTV:1:2103:15693:24014 2:N:0:GATCCGGG+ACCTGCTT
ATATTTTGCCGTTGATAAACCAGCTAATCCTGAAAAAAAAATCAAAGCTAAAAACTACAATGCTAAGACCACGATGTGACTGCTATCAAAGTTAGATATATATGTAAATTATTCATCTGTCAAATCCTAGAATTATATCATACCTGCTCCAGCAATCACGACCTGTAATGGTTTAGTGGGTTGTTCACTGTTTCTGAAAAATGAAGATAGTTGTCCAGCTTCCAAAAAGTTTATTGTGTTTTCTAGTGGAG
+
ABBBBFFFFFBAGGGGGGGGGGHHHHHHHHHHHHHGHGGGGHHHHHHHHHHGHHGHHHHHHHHHHHHHHHHHGGHGHHHHHHGHHGFHHHGHHHGHHHHHHHHHHHHHHHHHHHHHHHHHHHHHHHHHHHGHHHHHHHHHHHHHHHHHHHHGGHHHHHHGGGGGHFHHHGH1FGHHFHAGDECDHGHHHHGHHHHHHHHGGHHFHHHGHHHHHHHHHHHGHHGHE0GGGGGGGGGGGGFBFBFFF9;BABE
@M03495:530:000000000-LYBTV:1:2103:7558:24048 2:N:0:GATCCGGG+ACCTGCTT
ATATTTTGCCGTTGATAAACCAGTCAGGAGTCCAAAGCTCACATGCTGACAGATCGGAAGAGCGTCGTGTAGGGAAAGAGTGTAAGCAGGTGTGGAGGGATGGGGGGGGGGGGGGGCAATATAAAAAAAAAAAAGGAAAGGGACGGGGGGCAGGCGAAGAACGAGGGAGGGGGCAGTAGAAGGGGCGTGGGATAATTGAGATTGGAGAGAGATCGTAGAGTGTGAGGGATTGTGTATAAGGTAGTGTTAAG
+
BCCCCFFFFF@BGGGGGFGGGGHHHHHHHGGHHHHGHHHHHHHHGHHGGHHHHHHHGGGEBGFGFGGAF?CFHGGHHHHHHHGHHGEHHH?F3113?1/12??E/><---@---@---.;/////;9-;>>---...//.....-9------.-.9---./....-;..;-----.//:/9/..-----;9:;.//////.://./9;..9.//.....///////;...;.//;/////////99////:
@M03495:530:000000000-LYBTV:1:2103:11443:24055 2:N:0:GATCCGGG+ACCTGCTT
ATATTTTGCCGTTGATAAACCAGCTAATCCTGAAAAAAAAATCAAAGCTAAAAACTACAATGCTAAGACCACGATGTGACTGCTATCAAAGTTAGATATATATGTAAATTATTCATCTGTCAAATCCTAGAATTATATCATACCTGCTCCAGCAATCACGACCTGTAATGGTTTAGTGGGTTGTTCACTGTTTCTGAAAAATGAAGATAGTTGTCCAGCTTCCAAAAAGTTTATTGTGTTTTCTAGTGGAG
+
BBBBBFFFFFBBAGGGGGGGGGHHHGHHHHHHHGHHHGGGGHHHHHGFHHHGHHGGHHHHHHHHHHHHHHHHGGHGHGHHHHHHHHHHGHHHHHHHHHHHHHHHGHHHHFHHHHHHHHGHHHHHHHHHGHGHHGHHHHHHHHHHHHHHHGHHFHHHHHHGGGGGEHFHHHHGHFHGHFAGGGGGHHGHHHHHGHHGGGDGGHGFGG:GCGHHHHFHFHHBHHHEGHEEFFGGGGGGGGFGGGGGGG;FFGF
@M03495:530:000000000-LYBTV:1:2103:23211:24067 2:N:0:GATCCGGG+ACCTGCTT
ATATTATGCCGTTGATAAACCAGCTAATCCTGAAAAAAAAATCAAAGCTAAAAACTACAATGCTAAGACCACGATGTGACTGCTATCAAAGTTAGATATATATGTAAATTATTCATCTGTCAAATCCTAGAATTATATCATACATGCTCCAGCAATCACGACCTGTAATGGTTTAGTGGGTTGATCACTGTTTCTGAAAAATGAAGATAGTTGTCCAGCGTCCACAAAGTTTATTGTGTTTTGTAGTGGAG
+
A11>A3B31DAA11ABGDGCFGA01BGHGDF1F111BE/EEF1BFAFEHHHB1B/ABGHHFFB2G2GFEGHH/EG/GBD2B101@B0E2DD1DFGH22BF2GHHGFBBB2FFGGGHH2>22>2>DG<F2>1BG1B2FD2FGHF1BG1G111B0<@111@<C/AC0<<@1?11<0FF110.><@0==FBD<<DG0=DH0<0<.<0000CFB0000;0<:B-;:@E0;..:0;CBF009;/;9F.;0009.;.
@M03495:530:000000000-LYBTV:1:2103:8379:24083 2:N:0:GATCCGGG+ACCTGCTT
ATATTTTGCCGTTGATAAACCACCCTCCCTGTGGTCGTTATCTTGCTCCTTCTGTCGTCAACGAATTTACTATTCCAAAGCTCACATGCTGACAGATCGGAAGAGCGTCGTGTAGGGAAAGAGTGTAAGCAGGTGGGTAGAGGATGGTGGTGGCGGGGTGAATTATAAAAAAAAAGAAAGTGGTAGAAATGGGTGTTGGGGAGGTTAGGCAACAGAGATAAGTGAGAAATATAGAGACATGAGTTGGAGTG
+
BCCCCFFFFFCBGGGGGGGGGGGGGHHGGHHHHHGHGGGHHHHHHHHHHHHHHHHHGGGHGHGGGHHHHHHHHHHHHHHHHHHHHHHHHHGHHHHHHHHGGGGHHGGGGGGGHHHHGFHHHHHHFFGHHHHHGAB/>/2<22<0<2????/?<0/>----:0000;09;0C-@@-...//:///////////./:-...--.--.//./:/...//////////////////////////;///;/////.
@M03495:530:000000000-LYBTV:1:2103:5474:24087 2:N:0:GATCCGGG+ACCTGCTT
ATATTTTGCCGTTGATAAACCAGCTAATCCTGAAAAAAAAATCAAAGCTAAAAACTACAATGCTAAGACCACGATGTGACTGCTATCAAAGTTAGATATATATGTAAATTATTCATCTGTCAAATCCTAGAATTATATCATACCTGCTCCAGCAATCACGACCTGTAATGGTTTAGTGGGTTGTTCACTGTTTCTGAAAAATGAAGATAGTTGTCCAGCTTCCAATAAGTTTATTGTGTTTTCTAGTGGAG
+
BBBBBFFFFFBAEGGGGFGGGGHGHHHHHDGHHGHHGGFGGHFGHGEHGFGFGH1BGGHHHHHGHGHHEGGHGGHCGDG4F3FGHFFGGFHGDHBHGHHHHHHHFHEHH4GHFHHHFHHHFHGHGHHHBHHHHHHFHHEHHFBGFH0GD2GCBG2GB2GGGCCGFF1GHFDFGFFD1=FEACCEGHHHHHHHFFGHHFBFHHHHHH0;GHF0GHCCGHFB0CBFC0:CB;FFGFFFGGGBBF0FFG9FA0.
@M03495:530:000000000-LYBTV:1:2103:24261:24093 2:N:0:GATCCGGG+ACCTGCTT
ATATTTTGCCGTTGATAAACCAGCTAATCCTGAAAAAAAAATCAAAGCTAAAAACTACAATGCTAAGACCACGATGTGACTGCTATCAAAGTTAGATATATATGTAAATTATTCATCTGTCAAATCCTAGAATTATATCATACCTGCTCCAGCAATCACGACCTGTAATGGTTTAGTGGGTTGTTCACTGTTTCTGAAAAATGAAGATAGTTGTCCAGCTTCCAAAAAGTTTATTGTGTTTTCTAGTGGAG
+
AAACCFFFFFBBGGGGGGGGGGHHHHHHHHHHHHHHHGGGGHHHHHFHHHHHHHGHHHHHHHHHHHHHHHHHGGHFGGFDGFHGHHHHHGHHHHHHHHHHHHHHHHHHHHHHHHHHHHHHHHHHHHHHHHHGHHHHGHHHHHHHHHHHFHHHGHHHHHHGGGGGHHHFFHGDFFHHDGHGDGGGHHHGHHFHGHFFHHHFHHHBDFGHHHFFHHHGHHGHGHHHFBG.99FFGGGGGGBFGGGGGGFFFBE
@M03495:530:000000000-LYBTV:1:2103:16542:24104 2:N:0:GATCCGGG+ACCTGCTT
ATATTTTGCCGTTGATAAACCAGGCGGACCAAAGCTCACATGCTGACAGATCGGAAGAGCGTCGTGTAGGGAAAGAGTGTAAGCAGGTGTGGAGAGTTCGGGGGGGGGCGGGGCATTAAAAAAAAAAAAAAAAGAAGGTAAGAAAGGTGTGGGTGCGGTGGCAACAAGCACAGCGAATCTCGGCATGGACGTTGGTGCGCGATGGGCCATGAGGAACGTAGGACGCAGCGGATGACCGCGACTTTGCGGGG
+
BCCCCFFFFFCBGGGGGGGGGGHGHGGGGGHHHHHHHHHHHHHHHHHHHHHHHGGGGHHHGEEGEEFGHHGHHHHGHGHGHHHHHHHBB3E/3?3/B44?</</-----9--<--<01111:==A;BD@;9<<.../.011011/0.:0:...<9.<-.-../<..<<.////<----.11..<--..00-.<.:..0-----....../000/0/..9...00----------000------9101<--<
@M03495:530:000000000-LYBTV:1:2103:21792:24108 2:N:0:GATCCGGG+ACCTGCTT
ATATTTTGCCGTTGATAAACCACCCTCCCTGTGGTCGTTATCTTGCTCCTTCTGTCGTCAACGAATTTACTAATTCCAAAGCTCACATGCTGACAGATCGGAAGAGCGTCGTGTAGGGAAAGAGTGTAAGCAGGTGTGGTGATATTGGTGGGGGGGGGGGCATCAAGAAAAAAAAAAAAAAAGTAGTGGATTGTGGGGCGAGCATGACAAGAGAATAGGACTGTATGTAACGTGGTCGCAGAGAGATACTG
+
CCCCCFFFFFCAEFGGGGGGGGGGGHHGGHHHHHHHGGGHHHHHHGHHHHHHHHHHGGGHGHGGGHHHHHHHHHHHHGHHHHHGHHHHHHHHHHHHHHHHGGGGHHHGGGGEFGHHHGEGHGGHGHGFBFGHHHCB2B/2/222222@2?B//<-------;///;//;/99CB---;---:.://;/./////9..-.-----//////././//////9/.9/:;////./.../---9-./;9///9/
@M03495:530:000000000-LYBTV:1:2103:16860:24127 2:N:0:GATCCGGG+ACCTGCTT
ATATTTTGCCGTTGATAAACCAGCTAATCCTGAAAAAAAAATCAAAGCTAAAAACTACAATGCTAAGACCACGATGTGACTGCTATCAAAGTTAGATATATATGTAAATTATTCATCTGTCAAATCCTAGAATTATATCATACCTGCTCCAGCAATCACGACCTGTAATGGTTTAGTGGGTTGTTCACTGTTTCTGAAAAATGAAGATAGTTGTCCAGCTTCCAAAAAGTTTATTGTGTTTTCTAGTGGAG
+
CBBBCFFFFFCBGGGGGGGGGGHHHHHHHHHHHHHFHGGGEHGFFFFFHFHGHHGGHHGFHHHHHHHGHHHHGFHGFHHHHGGHHHFHHHHHHHHHHHHHHHHHHHHHHHHHHHGHHHHHHHHHHHHHHHFHGHHHHHGHHHFGHHHFHHHHGHFGHHGDGGGGHGHHFHHFGGHHFGHGEGGGHHGHHHHHHHHHGEHHGHHHFHGHGG:CGFHHHHHHHHFFGCEFFFGGFGFG0C;FFEBFFFFFG0C
@M03495:530:000000000-LYBTV:1:2103:20840:24130 2:N:0:GATCCGGG+ACCTGCTT
ATATTTTGCCGTTGATAAACCACCCTCCCTGTGGTCGTTATCTTGCTCCTTCTGTCGTCAACGAATTTACTAATTCCAAAGCTCACATGCTGACAGATCGGAAGAGCGTCGTGTAGGGAAAGAGTGTAAGCAGGTGTGTAGAGAAGGGTGGGGGGCGGGGGATGAAAAAAAAAAAAAAAGAAGGGTTTAATGAACGGTTAGAAGACGAGGAAAGAAGGCAGTCGTATATGGAGCCGTAGAGCTGGATGAAA
+
DDCDDFFFFFCBGGGGGGGGGGGGGHHGGHHHHHHHGGGHHHHHHHHHGHHHHHHHGGGHGHGGGHHHHHHHHHHHHHHHHGHHHHHHHHHHHHHHHHHHGGGGHHHGGGGGGHHHHGHHHHHHGHHHHFFHHHFF2<@22222220/0/>//---9-----..0000<<@A-;@----..</....90:0000:..<...0<00/.-<--</./.:.9../0.../000<0//.-9<..0<00/.0B000
@M03495:530:000000000-LYBTV:1:2103:26006:24146 2:N:0:GATCCGGG+ACCTGCTT
ATATTTTGCCGTTGATAAACCAGCTAATCCTGAAAAAAAAATCAAAGCTAAAAACTACAATGCTAAGACCACGATGTGACTGCTATCAAAGTTAGATATATATGTAAATTATTCATCTGTCAAATCCTAGAATTATATCATACCTGCTCCAGCAATCACGACCTGTAATGGTTTAGTGGGTTGTTCACTGTTTCTGAAAAATGAAGCTAGTTGTCCAGCTTCCAAAAAGTTTATTGTGTTTTCTAGTGGAG
+
AAABAFFFFFB>E24GGGGGGGHGHHFGHHHHHHHHFEFGGHHHHHHGHGHGHGGHHHHHEFHGGHGFFHGGGFEGHFFFHFHHGEFHH3GGGH4DGFFF4GHHHHHHHHHGFGGGGHHHHHHHHHBHEFHHHHFFHHBHHHHHGHGFHFHBGCGF2FHDGG?DFHHHGHHFFGFGDFGHGGGGEH1DDFGH0GGDFBGHGFHHB00;CGHB0CGGGFFH;:/C:0;CDBFBFFFF0C/;B/9;BB;;;0;
@M03495:530:000000000-LYBTV:1:2103:8541:24148 2:N:0:GATCCGGG+ACCTGCTT
ATATTTTGCCGTTGATAAACCAGCTAATCCTGAAAAAAAAATCAAAGCTAAACACTACAATGCTAAGACCACGATGTGACTGCTATCAAAGTTAGATATATATGTAAATTATTCATCTGTCAAATCCTAGAATTATATCATACCTGCTCCAGCAATAACGACCTGTAATGGTTTAGTGGGCTGTTCACTGTTTCTGAAAAATGAAGATAGTTGTCCAGCTTCCAAACAGTTTATTGTGTGTTCTAGTGGAG
+
AAAA1DDDFB1>?EGGD3DDF0AAHEFH1A3F1FDGCEE?EA11BD10FDGHBDEBEGHHE1BABFB1G0>FE/?FCGFF21011@0BB11@2FGDBDF22GFFBFB2B2B22G22>GDBGFF1>111FBGEF11>FH2FGF1BFGG11<1FGBGB1<1<?/@AGFD11FD1<0<1?10..<>0<F<FF1FGFBDHB0DDGCG0<=DFDGGHFFC00CBF0;/C0C.:/;;0BCF0FB/.:C0C0;;0.0;
@M03495:530:000000000-LYBTV:1:2103:17102:24166 2:N:0:GATCCGGG+ACCTGCTT
ATATTTTGCCGTTGATAAACCAGAACCATCCAAAGCTCACATGCTGACAGATCGGAAGAGCGTCGTGTAGGGAAAGAGTGTAAGCAGGTGGGTGGATAGCGGTGGGGGGCGGGGTAGGCTAAAAAAAAAAAAAAAAAGAGCGCAGGTCGAGAGCTATGAAGCAGATATTAGGTCTATGGATAGCATGGGTCATCGATGGTGGTGAAGAGACGTAGTATCTCGCCGCGAGCGCATTGGCGGGGTGGAGTGCG
+
CCBCCFFFFFCCGGGGGGGGGGHHHHHHHHHHHHHHHHHHHGHHHHHHHHHHHGGDFGHGGGFGEAEFHHGGHFGHHHFGGGHHHHHH?B1>11/13433>>/>//</--;----...0000;BFFF;;-9----:-..//-----.0-9-.-.900000000//0000000000900000000000..;/.0009.0.00...0000;//..;9;;9000..:--------9..00/------9..0.0;
@M03495:530:000000000-LYBTV:1:2103:19833:24173 2:N:0:GATCCGGG+ACCTGCTT
ATATTTTGCCGTTGATAAACCAGCTAATCCTGAAAAAAAAATCAAAGCTAAAAACTACAATGCTAAGACCACGATGTGACTGCTATCAAAGTTAGATATATATGTAAATTATTCATCTGTCAAATCCTAGAATTATATCATACCTGCTCCAGCAATCACGACCTGTAATGGTTTAGTGGGTTGTTCACTGTTTCTGAAAAATGAAGATAGTTGTCCAGCTTCCAAAAAGTTTATTGTGTTTTCTAGTGGAG
+
CCCBCFFFFFCAGGGGGGGGGGHHHHHHHHHHHHHHHGGGGHHHHHGHHHHFFHGHHHHHGHHHHFHHHGHHGGHGFGHHHFHHHGHHHHHHGHHHHHHHHHHHHHHHHHHHHGGHHHHHHHHHHHHHHHHHHHGHHHGHHHHFHHGGHGHHHHHHGFHGGGGGFGHHHHGGHHHHHHGHCFGDHHHHHHFGGFHHHGHH.GGBGFHHHFCHHHHHHHHHHHGFFHEGG0BFGGFGGGFFFFBFFGFFFGG
@M03495:530:000000000-LYBTV:1:2103:14926:24180 2:N:0:GATCCGGG+ACCTGCTT
ATATTTTGCCGTTGATAAACCAGCTAATCCTGAAAAAAAAATCAAAGCTAAAAACTACAATGCTAAGACCACGATGTGACTGCTATCAAAGTTAGATATATATGTAAATTATTCATCTGTCAAATCCTAGAATTATATCATACCTGCTCCAGCAATCACGACCTGTAATGGTTTAGTGGGTTGTTCACTGTTTCTGAAAAATGAAGATAGTTGTCCAGCTTCCAAAAAGTTTATTGTGTTTTCTAGTGGAG
+
BBBCCFFFFFCBFGGGGGGGGGHHHHHHHGHHGGHGHGGGGHHHHFFHHHHHHGGHHHHHGHHHHHHHHHHHGGHGGHHHHHGHHHHHHFHHGHFHGHHHHHHHFHHHHHHHHHHHHHHHFHHHHHHHHGHGHHHHHHHHHHHGHHHHHGHHHHHHGHHGGGGGHHHHHHH1FGHGHHFHGFCDHHHHHHHHHHHHHHFHHHHGGGGHHHHCHHHHHHHHHHHGFEE?FBFFFGGGGFBBFGGGFGGGG0A
@M03495:530:000000000-LYBTV:1:2103:7523:24186 2:N:0:GATCCGGG+ACCTGCTT
ATATTTTGCCGTTGATAAACCACCCTCCCTGTGCCAAAGCTCACATGCTGACAGATCGGAAGAGCGTCGTGTAGGGAAAGAGTGTAAGCAGGTGGGTAGATCTTTGGGGGGGGGGTGGCAATTTTAAAAAAAAAAATATCACGTTAGCAGGACAGCATTAATTGAGGATGAAGTAACAAAAGACATCGTAGTGATGTGACAGTGCGCTAAGTAATTGAATAAATCTGTATGCGTTAGTGCTACACAGCTAG
+
BBBBBFFFFFDAGGGGGGGGGGGGGHHGGHHHGHHHHHHHHHHHHGHHGHHHHHHHHHGGGGHHHGEEGEGHHHHGHHHHHHHHGGFGHFHHHC1>13?3444?443///;9-;---;..///9/9//B/>F;;=-.;////..9..///.....9.//////;//.////9///////../.9/;/...9.//////////9//----.//////////////////////.....///////./..///
@M03495:530:000000000-LYBTV:1:2103:8638:24200 2:N:0:GATCCGGG+ACCTGCTT
ATATTTTGCCGTTGATAAACCAGAACCATCCAAAGCTCACATGCTGACAGATCGGAAGAGCGTCGTGTAGGGAAAGAGTGTAAGCAGGTGTGGAGATTAACGCGGGGGAGGGTGCAGGATAAAAAAAAACAAATACATGTATGCACGACTGGGAGACAGCAATAATAACATGAAACAACGGTCACGCGAAAGAGACCAAGACATATAGGTGGTGAGACTAGAACACAATGAAGGGGAGTGAACGGTGTTGA
+
ABBAABDDFFBAECGGGGGGCGHHHHHHHHHHGFFEGFGFFEGHFFHHHHHHHFFEED1F2EEEEAEB2DGFCFHHHHGF@FGGEBFH?B3113133344B?//>//////-...>10.11<=B0-<--;=.:0000009090090.:-;;...9.9//.//0009/////9//;//..--.9./..----./........./////////..;/./;///////.9.////9/.-.-..///......./
@M03495:530:000000000-LYBTV:1:2103:12574:24204 2:N:0:GATCCGGG+ACCTGCTT
ATATTTTGCCGTTGATAAACCAGGACTCAGGCTGGACCAAAGCTCACATGCTGACAGATCGGAAGAGCGTCGTGTAGGGAAAGAGTGTAAGCAGGTGTGTAGAGTTGGGTGGGGGGGGGGTGCTTAAAGAAAAAAAAAGAAAAAGTGAGTTACTGCGGCGTGATAGCTGGGCGCGAGAGTACCGAGCGTGAAAGACACGAAACGCGAAACAACGTAGTCAAGACGGCGGAATGTTGTTGGTATCGTGCTTC
+
CCCCCFFFFFCCGGGGGGGGGGHGGHHHHHHHHHGHHHHHHHHHHHHHHHHHHHHHHGEHHGDGGHHHGAFEEEHHHHGHHHGGHGHFHHGEHHHAFF11434344B3>/?<///-:----:.0000000.9/.9@-:.;.:/;.0000;000000.-----./00000/..-------0000.9---....00////.-..-.----9-::.-9...000009..-----.0000/....000./...00
@M03495:530:000000000-LYBTV:1:2103:26394:24207 2:N:0:GATCCGGG+ACCTGCTT
ATATTTTGCCGTTGATAAACCACCTGTGGTCGTTATCTTGCTCCTTCTGCTAATTCCAAAGCTCACATGCTGACAGATCGGAAGAGCGTCGTGTAGGGAAAGAGTGTAAGCAGGTGTGTACAGCGAGGAGCTGGTCGGTGGAGTGAAAAAAAAAGCAGGATGAAATTTGAAGTGTGCGAAGTCGAACTTAATGGCATGGAGTGCGACCCAGACTTGCTCATACGCGGTGCGGTAGTTCGCACACTGCTGCC
+
BBBB?DFFFFBAE2GFGDGGGGFEFGFGFHHGEEHHHHHHHHFHHH5AG5GHFGHGFGHGHHHGGFGHGHHHHFHGGGHFF1?>1B2E1EEEEHHDFEHAGGFF4B4FHF3BGEG?B>B44443///////01001//>////?011110-<--<<//..0//00000000000000.:-:C0.....;00000:/0..0//.09;---.9.;/////:9B//..9-9;---9..9/9.9.--./////9.
@M03495:530:000000000-LYBTV:1:2103:11218:24213 2:N:0:GATCCGGG+ACCTGCTT
ATATTTTGCCGTTGATAAACCAGCTAATCCTGAAAAAAAAATCAAAGCTAAAAACTACAATGCTAAGACCACGATGTGACTGCTATCAAAGTTAGATATATATGTAAATTATTCATCTGTCAAATCCTAGAATTATATCATACCTGCTCCAGCAATCACGACCTGTAATGGTTTAGTGGGTTGTTCACTGTTTCTGAAAAATGAAGATAGTTGTCCAGCTTCCAAAAAGTTTATTGTGTTTTCTAGTGGAG
+
ABBB@FFFFFBBGGGGGGGGGGHHHHHFGHHGHHHHHGGGGHHHHFEHFHHHGFEHHFHHDGHFHHHHGFFHGGHEGFHFFFCHHHHHHHHHHHHHHGHH4FHHHHHHHHHHHHGHHHGHHHHHHHGHHHHHHHGHHHHHHHGFFGHHHFHGFFHHHHHGGGGGHHHHGGFGFHHHGEGEEGGEGHHHHGGHHBFDFHHHGHGGHHFFGGHHHFCCCFBGHHHGCGEFGGGGGGGGGGGGGFBFBFCFABE
@M03495:530:000000000-LYBTV:1:2103:24578:24231 2:N:0:GATCCGGG+ACCTGCTT
ATATTTTGCCGTTGATAAACCAGGGACTCAGGCTGGACCAAAGCTCACATGCTGACAGATCGGAAGAGCGTCGTGTAGGGAAAGAGTGTAAGCAGGTATGGAGGGTTGATTGGGGGATTGGGGCTTAGAAAAAATAAGAGATTAATTATTGGCTCACCCACAAGTTAGAGATTAAGTAATATTCTGTACAAGTGTAGAACGGCTTTGACATTTTTTAATCTTGGTTGTTCTGGTAACAAAGATATTAGATG
+
AA1AAFFFFFAAC?GFFGGDEEG0EFAGHCG0BGFE0AFGEHFFGFBGF2GF11AFG10EGEGCGE0BAE/BE>>>0@1BB0/0BGFDGF2211B/012@010//>0/022>0/////<B0/<//?1@12>0?/01111?011111111111011110.<....00=000==0000::000;<00;0:0000;00;0000;C-A@/000;00000;.9F0;0;09:---/////;B9//;/////////9/
@M03495:530:000000000-LYBTV:1:2103:6495:24267 2:N:0:GATCCGGG+ACCTGCTT
ATATTTTGCCGTTGATAAACCACCCTCCCTGTGGTCGTTATCTTGCTCCTTCTGTCGTCAACGAATTTACTAATTCCAAAGCTCACATGCTGACAGATCGGAAGAGCGTCGTGTAGGGAAAGAGTGTAAGCAGGTGGGGAGAAAAGGGCGGGGTGCGGGCGTCTTATGAAAGAAAAAAGGACCATAGAGTGATTGATGGGAGGCACAGGTAGTTATCGGTATAGGTGTGGGGCTGGAGTAGCGGAGTAGGG
+
BBAA?FFFBFB2EEGGGGGGGGGGGFGEGHHHHHHHGGGHGBGGFFHFHHHFHHHFFFFGGHGEFHHHHHHHHHHHGEHHHFGHHHHHHHGHHHHHHHGHGFFF1FFEGGEEGGHHGGBGHH3FGHDG2FGDGH01/<<///010<///<<<--;.--?-999.:////////./..-...;A.:/;////9///9///.9.-......////////.-...///9//...;.-...9//9/--9-.///.
@M03495:530:000000000-LYBTV:1:2103:8338:24274 2:N:0:GATCCGGG+ACCTGCTT
```
