## Supplementary File 4 - Rice NGS raw data for "Developing a Molecular Toolkit to ENABLE all to apply CRISPR/Cas9-based Gene Editing *in planta*": pBA22_R2_001.fastq (part 19 of 30)

```
ATATTTTGCCGTTGATAAACCAGCTAATCCTGAAAAAAAAATCAAAGCTAAAAACTACAATGCTAAGACCACGATGTGACTGCTATCAAAGTTAGATATATATGTAAATTATTCATCTGTCAAATCCTAGAATTATATCATACCTGCTCCAGCAATCACGACCTGTAATGGTTTAGTGGGTTGTTCACTGTTTCTGAAAAATGAAGATAGTTGTCCAGCTTCCAAAAAGTTTATTGTGTTTTCTAGTGGAG
+
ABBABFFBDFBBGGGGGGGGGGHHHHHHHHHHHHHHHGGGGHGFHGHHHHHHGHGHHHHHEHHHHHHHHGHHGGHGHHHHHFHHHHGHGFHHHHHHGHHHHHHHGHHHHHHHHHHHHGHHHHHGHHHHHHHHHGHHHHHHHHGGHHHHHHFHGHHHFFHDGGGGHDFGH1GFGHHG1DCHEFCEHGGHHGFGHGHHHGHGFHHBHHFHEHGHHHHHHHGGCFHFFGCEDFGGGGGGGFFGGGEGFFFFABA
@M03495:530:000000000-LYBTV:1:2103:17709:24302 2:N:0:GATCCGGG+ACCTGCTT
ATATTTTGCCGTTGATAAACCAGAACCATCCAAAGCTCACATGCTGACAGATCGGAAGAGCGTCGTGTAGGGAAAGAGTGTAAGCAGGTGTGAAGAGTACGGGGGGGGGCGGGGCAATAAAAAAAAAAAAAAAGAAGATACGTGACGAATAGACCAAGATCACTAAAGAAAGGTGCGTGAGAAGAGAGGGATTGAGGGGACTGGTGGGAGGCATCTAACTGGATGCGTGGAGGTGCGCACTAGGTTGTGTG
+
>AAAAFFFFFBBGGGGGGGGGGHHHHHHHHHHHHHHHHHHHHHHFGFHHHEHHHGCFGHGEEEGEAEBGGHGGHGGGHGGGHHHGGHH1BB?4443144311/><--9--9---9-.//////99-9-;----.../////./...;.-..////....///;/////9;//.///-..9.////9.....././/..-.-.../..-..-..////////////.-..-....;/---9-;//9/....9
@M03495:530:000000000-LYBTV:1:2103:8188:24306 2:N:0:GATCCGGG+ACCTGCTT
ATATTTTGCCGTTGATAAACCAGTCAGGAGTCCAAAGCTCACATGCTGACAGATCGGAAGAGCGTCGTGTAGGGAAAGAGTGTAAGCAGGTGGGGTGGGCTCGGGGGTGGCTGGGGCGTTATAAAAAAAAAACAAGAAAATCTAGATGTCAGTGGATATTTCCATCGAAACACTACCACAGAGGCATGTATAAAACGCATAACAAATGAGGCAAGTATACAACGACTATAGACTATGTCAATTCAATTCAA
+
CCCCCFFFFFCCGGGGGGGGGGHHHHHHHGGHHHHHHHHHHHHHHHHHHHGHHHGHGGFEHHHGGGGAEFGGHGGHHHGHHGFGGHGHHHFF1//1>///?////>C///00=..<.-<-<.0;CHF?AA--...//;//00090090;00000/000000009;0./:.-/.0///00..0/.9.0.00000000---..:0:0.0000/.9..000000:0-;-.-000000900:0000000000000
@M03495:530:000000000-LYBTV:1:2103:25619:24309 2:N:0:GATCCGGG+ACCTGCTT
ATATTTTGCCGTTGATAAACCAGAACCATCCAAAGCTCACATGCTGACAGATCGGAAGAGCGTCGTGTAGGGAAAGAGTGTAAGCAGGTGTGGTGAGGTGGGGGGTGGGCGGGGCGAGAATAAAAAAAATAAAAGAGGAAGGGAGGGGAGAAGGAGATATATTAGAACATCCATGGAGAGCAATGAGTAAATGACGTAGCAGATGGCAGGTAGACACACTCTGCGTAGTACGACGTACGTCGGTGTGACTC
+
CCBCCFFFFFCCGGGGGGGGGGHHHHHHHHHHHHGHHHHHHHHHGHBHHHGHHHGGGGGGHGGGEAFFEGHGHHHHHHFGHHHFHHHHG33>12?311311>/>@----.;--;-----.00:0;FFC=.;:B00./../;....---9-../.:..:00000000:0/00/000:0/0..0/:00;00000000.....00/000//.-.00000//.//000-..-.00...--..-:.---...0:00
@M03495:530:000000000-LYBTV:1:2103:21364:24310 2:N:0:GATCCGGG+ACCTGCTT
ATATTTTGCCGTTGATAAACCACCCTCCCTGTGGTCGTTATCTTGCTCCTTCTGTCGTCAACGAATTTACTAATTCCAAAGCTCACATGCTGACAGATCGGAAGAGCGTCGTGTAGGGAAAGAGTGTAAGCAGGTGTGGTGTGTTGGGGGGGGGGCGGCGGCGTAAAAAAAACAAAAACATGATAAGAGAGTTGTAGCGCGTGTCCAGGAGCCAAAAGATGACAAGTAAGGAGACACAGGCGTGGACGAGA
+
BCBBAFFFFFCCGGGGGGGGGGGGGHHGGHHHHHFHFGGHHHHHFFHHGHFHHHHGGGEGFHGGGHHHHHGHHHHHFGHHHBHHHGHHHGHFEHHGGHGHGGGGHHGEEEEEFFGGHFFHHGFHDHFHFHFDGE0B2?/@///02///>@A--------------..00-@;.9......000000000:.000;:00-----./00;/...:///9/.000000.000000...///...9.:-.0-9;.
@M03495:530:000000000-LYBTV:1:2103:9812:24311 2:N:0:GATCCGGG+ACCTGCTT
ATATTTTGCCGTTGATAAACCAGCTAATCCTGAAAAAAAAATCAAAGCTAAAAACTACAATGCTAAGACCACGATGTGACTGCTATCAAAGTTAGATATATATGTAAATTATTCATCTGTCAAATCCTAGAATTATATCATACCTGCTCCAGCAATCACGACCTGTAATGGTTTAGTGGGTTGTTCACTGTTTCTGAAAAATGAAGATAGTTGTCCAGCTTCCAAAAAGTTTATTGTGTTTTCTAGTGGAG
+
BBBBBFFFFFBBGEGGGGGGGGFHHHHGHHHHHHHHHGGGGHHHHHGEHHHGHHGHHHHHHHHHHGHHHHHHGGHGFHHEGGHHHHGHHGHFHHHHHHHHHHHHHHHHHHHHHGHHHHHHHHHHHHHHHHHHHHHHHHHHHHGGHGHHHHHHHHHHFHHGGGGGHHHHHHGHHHHHFHFCCFGGHHHHHHHHHGHHHFFGGHHFGHCHHHHHHGFGFHFGGG/;;;CEEFGGGGGGGFGFGFGGGFGGA09
@M03495:530:000000000-LYBTV:1:2103:7574:24311 2:N:0:GATCCGGG+ACCTGCTT
ATATTTTGCCGTTGATAAACCAGCTAATCCTGAAAAAAAAATCAAAGCTAAAAACTACAATGCTAAGACCACGATGTGACTGCTATCAAAGTTAGATATATATGTAAATTATTCATCTGTCAAATCCTAGAATTATATCATACCTGCTCCAGCAATCACGACCTGTAATGGTTTAGTGGGTTGTTCACTGTTTCTGAAAAATGAAGATAGTTGTCCAGCTTCCAAAAAGTTTATTGTGTTTTCTAGTGGAG
+
BBBABFFFFFBBGGAGFGGGGGHHGFHHGHHHHHHHHGGGFGHGHHGCEHHEFGEHHHGHHFHHHDHHGHFH?EEGCFEE4@CFFG3FBFGFGHHHHHHHGHHHFHHHGFHHHGHHFHHHEHHFHGBGHHHHHHGHHHEHHHHEHHAGGHFB2FFHHHHC?@DGFFHHEBGGHFHD=GHACF-AGHHEFHGHHHHHHHHBHHF<GBGHFCHGHFHGFHEGFBCGFB..CCGFFGGGGGFGGFFFFGFF.0C
@M03495:530:000000000-LYBTV:1:2103:26303:24312 2:N:0:GATCCGGG+ACCTGCTT
ATATTTTGCCGTTGATAAACCAGTCAGGAGTCCAAAGCTCACATGCTGACAGATCGGAAGAGCGTCGTGTAGGGAAAGAGTGTAAGCAGGTGTGTAGCGCTTGGGGTGGGGCCGGTGAAGTGAGTAAACAAGATGCCGACGGGCGCTCGACGTCGATCCAAGCCAGAAAGTGTATCAGACTGGTGTTATGAACCACTCGTGCATCTACCGCGCCCGTTGTGTCGGGGTCGGCGTACGGCGCAGCGTACCAG
+
AAABBFFFFFCAGGGGGGGGGGHHHHHHHGHHHHHFHHHHHHHHHHHHHHHGHGHHGEAEBFHGGGGAEGFHHGGHFHFHGGHHFBFGGHGF3??434//?1///>//<////////?2@222222<<1?/0?111?/<--------.-----.:-:..000../..//:990900000://.//../;:///9../;....9/;////9;------...;//;--;;:------:-.-:-----9.-.//
@M03495:530:000000000-LYBTV:1:2103:9950:24361 2:N:0:GCTCCGGG+ACCTGCTT
ATATTTTGCCGTTGATAAACCAGCAATGTCACAACCACTTCTTGCCCTCCAAAGCTCACATGCTGACAGATCGGAAGAGCGTCGTGTAGGGAAAGAGTGTAAGCAGGAGTGGCACAACGAGAGGAGGCTGGGGGATATGTATAAAAATAACATGAAAACGATGATTACTTGTGATACAAGTACAAGTCGAAATTAAAGCGCGATATGGATGAGAAAAGGAACACGACTATACGGTATCTGAACAGATCTGG
+
BB@B?DFDFD3AEECFGB54FCAAAGGGFGHFHHCEDEHHDFGH5AGAAEFGGGCDF3BFBFFFF5GHFFHGGGGGG?1B0EEGGGHHF31EAGGFF4@@B@4BF3?//0B//0B00<//////0/<//0////<?011??11111?01?11111<=1>-.><D00=<0=0=0D0=0000000:0000.::..:;00;0.--9-.90;009/000///.//..9.9-.-9/;..;../////9//;/:///
@M03495:530:000000000-LYBTV:1:2103:17632:24382 2:N:0:GATCCGGG+ACCTGCTT
ATATTTTGCCGTTGATAAACCACCCTCCCTGTGGTCGTTATCTTGCTCCTTCTGTCGTCAACGAATTTACTAATTCCAAAGCTCACATGCTGACAGATCGGAAGAGCGTCGTGTAGGGAAAGAGTGTAAGCAGGTGTGTTGGAAACGGTGGGGGGGGGGGAGTCATAAAAAAAAATACGTATGGAAGCATTGGATGTGGGATGCGATGATACAGTAGGAGGGGAAGTGGTGTATAGAGGAAAAGGAGTAGT
+
BCAABFFFFFCBGGGGGGGGGGGGGHHGGHHHHHEGGEGHHHFHFFHHHHHHHHHHGGGHGHGGGGHHHHHHHHHHHHHHFGHHHHHHHHHHGHHHHHHHGGGGHHHGGGGEGGHHHGGHHHHHHHHHGFGHHHA?2?<2</2222//??/</<--------.///////;=;--.//.////////.////////;//..9:/-...////////;///.--..:////../////9/.//99././//9
@M03495:530:000000000-LYBTV:1:2103:7351:24386 2:N:0:GATCCGGG+ACCTGCTT
ATATTTTGCCGTTGATAAACCAGCTAATCCTGAAAAAAAAATCAAAGCTAAAAACTACAATGCTAAGACCACGATGTGACTGCTATCAAAGTTAGATATATATGTAAATTATTCATCTGTCAAATCCTAGAATTATATCATACCTGCTCCAGCAATCACGACCTGTAATGGTTTAGTGGGTTGTTCACTGTTTCTGAAAAATGAAGATAGTTGTCCAGCTTCCAAAAAGTTTATTGTGTTTTCTAGTGGAG
+
AAAABFF5FFBBGCGGGGGGGGGHHHHHHFFHHFHHHGFFCHFFFFDFHHHHHEEHGBEGHHHGHGHHHHHHGGHGHHHGDD3GGGHGHFHGFGFHBHHGHHHHHHHHGFHHGHHHGHHHHHHHHHHFHHHHHHHGHHHHHHHFFFFHFHCHGHGHHFHGGGGGHHHHGHHHHHF11=FCEFGGEFFHHH0GGHHFFHHHHFHHHEHHHHHBFGHHHHHHFB/C:0.9AFGEFFGGFFFFFGGGGGGGGGG
@M03495:530:000000000-LYBTV:1:2103:6532:24402 2:N:0:GATCCGGG+ACCTGCTT
ATATTTTGCCGTTGATAAACCAGCTAATCCTGAAAAAAAAATCAAAGCTAAAAACTACAATGCTAAGACCACGATGTGACTGCTATCAAAGTTAGATATATATGTAAATTATTCATCTGTCAAATCCTAGAATTATATCATACCTGCTCCAGCAATCACGACCTGTAATGGTTTAGTGGGTTGTTCACTGTTTCTGAAAAATGAAGATAGTTGTCCAGCTTCCAAAAAGTTTATTGTGTTTTCTAGTGGAG
+
AAABBFBDFFBBGGGGGGGGGGHHHHHHHHHHHHHHHGGGGHHHHHGFHFHEGGGHHFHHHHFHHHHHHHHHGFHGFFHHFG3GGHHHHHHGHHHHHHHHHHHHFHHHGFHHHHHHHHGHHGHEHHHHFHGFHHHHHHHHHGHFHHHFHHHHHHFFBHHGGGGGGHHBHFFGHHHH1>FGDGGGHHHFFHGGHHHGGH0DCGHHBHFHFHCBHFHHGFBFFFH00:CCE9CFGGGGFGFGFFFFFCFGGGE
@M03495:530:000000000-LYBTV:1:2103:22129:24412 2:N:0:GATCCGGG+ACCTGCTT
ATATTTTGCCGTTGATAAACCAAAGCTCACATGCTGACAGATCGGAAGAGCGTCGTGTAGGGAAAGAGTGTAAGCAGGTGTGTATGGATCGGTGGGGGGCGGGTAATTTAAAAAAAAAAAAAAAAAGAAAGCAATGAGGGGCGTAATCAAATACACATAATTAGGAGTAAGGTATGTACAGTTGATATATTAGTAAGTATGACTTAGAATCATTTGGGATTTTTCTGGCTGCAAGCGAGATATTGTGGATG
+
CCCCCFFFFFCAFGGGGGGGGGHHHHHHHHHHHHHHHHHHHHHHGGGGHHGGGGGGGHGHHGHHHHHHHHGGHHHHFHH3BAF44423@3?E11E///-------/;0///9/9A@;DFF---:-:.;:/9////////.--9999.//////////:/9/;/;///////;////////9/;//////////9//////////////;//9/////..;/////9;///;.///.;.--.///;//./;/
@M03495:530:000000000-LYBTV:1:2103:20057:24416 2:N:0:GATCCGGG+ACCTGCTT
ATATTTTGCCGTTGATAAACCAGCTAATCCTGAAAAAAAAATCAAAGCTAAAAACTACAATGCTAAGACCACGATGTGACTGCTATCAAAGTTAGATATATATGTAAATTATTCATCTGTCAAATCCTAGAATTATATCATACCTGCTCCAGCAATCACGACCTGTAATGGTTTAGTGGGTTGTTCACTGTTTCTGAAAAATGAAGATAGTTGTCCAGCTTCCAAAAAGTTTATTGTGTTTTCTAGTGGAG
+
3ABBBFFFFFBAGGGGGGGGGGHHGHHHHHHHFHGHHGGGGHGFHHHFHGHHHGGHHHHHHHHHHGHHGHGHGGHGHGHHHBHHHGHHHHHHGHHHHHHGHGHHBFHHHHHHHHHHFHGHHHHHHHHHHHHHHHHHHHHHHHHGHHHHHHHGGHHHHFHGGGGGFHHDHHHGHEHHFGAGEGCDHHHHHHHHHHHHHHHHCHB0=G:CC0CGHHBHGHHHEHHFGFEGG0=99FGGGFBFGGFGFB09.;:
@M03495:530:000000000-LYBTV:1:2103:7344:24440 2:N:0:GATCCGGG+ACCTGCTT
ATATTTTGCCGTTGATAAACCACCCTCCAAAGCTCACATGCTGACAGATCGGAAGAGCGTCGTGTAGGGAAAGAGTGTAAGCAGGTGTGGAGAGGACGGTGGGGGGGGTGTCATTGAAAAAAAAAAAAAACAAAAAAGGAAAGGTAAAAGTACTAAGAGCTGACACTAAAAACATCCGGCAGAGACTAAAAGGATTAAGATCGGAGAACTGACAGTTTGTATGATAACGAACAAAAAACAATCTAATTGAG
+
CCCCCFFFFFCCGGGGGGGGGGGGGHHGHHHHHHGHHHHHHHHHHHHHHHHGGGGHHHGGGGGFHGHHGFHHHGHFGHHHHGHHHCB@113131111>>/?E?/<--;9--09000009:;9>-;::C--...9.9-..///..;00090000000000/000:000/0000..00;.----../;000000./00009000...-9.000;0000009/90000000...--/9..-...0090000000
@M03495:530:000000000-LYBTV:1:2103:26078:24449 2:N:0:GATCCGGG+ACCTGCTT
ATATTTTGCCGTTGATAAACCAGGACTCAGGCTGGACCAAAGCTCACATGCTGACAGATCGGAAGAGCGTCGTGTAGGGAAAGAGTGTAAGCAGGTGTGGAGGTAACGGTGGGGGGCGGGGCGTGAAAAAAAAAAAAAATAGATAGATCGCGGAGCGGTGGGTGCGCCGGAGGATTAGCGGGTCGGCACGGCGGGTGGCGCGTCGAGGGTGAGTAGCGCGAGGGCGAGTTGTCGGAGAGGTGAAGAATATC
+
CCCCCFFFFFCCGGGGGGGGGGHGAGHHHHHHHHGHHHHHHHHHHHHHHHHHHGHHHHGHHGFGGFHHGGGGEEGHHHGHHHGGHHHGHHHHGHHFF3?13?//343?>/??/E<--:-;---9:..0;A=D--;-:;-.0;000;000..---:---.;.-...-99-----./000/---;---:--.--9--9--.-.-9------....00;0--9----.----.000.99--..0.00;0/0090
@M03495:530:000000000-LYBTV:1:2103:13335:24465 2:N:0:GATCCGGG+ACCTGCTT
ATATTTTGCCGTTGATAAACCACCCTCCCTGTGGTCGTTATCTTGCTCCTTCTGTCGTCAACGAATTTACTAATTCCAAAGCTCACATGCTGACAGATCGGAAGAGCGTCGTGTAGGGAAAGAGTGTAAGCAGGTGTGTAGAGGTAGGGGGGGGGCGGGGGATTAAAAATAAAAAAGAAGAGCAGAAGAGAAGAGGACGGGAGGTGAACAGATCAGAGGGGGTGGGTGAGAGGACGTAGGGGAAGGTCATA
+
CCCDDFFFFFDBGGGGGGGGGGGGGHHGGHHHHHGHGGGHHHGHHHHHHHHHHHHHGGGHGHGGGHHHHHHHHHHHHHHHHHGHHHHHHHHHHGHHHHHHGGGGGHHGEGGEGHHHGGHHHHHHGGGHHHHHGHGC2<02@22222>//?/99>9-----;;A/:00;0.;:BFF-.9./;./0/:/00.:0/:....--;.9-..0000//00:00:..------9...00...-.....:....0000:
@M03495:530:000000000-LYBTV:1:2103:11469:24481 2:N:0:GATCCGGG+ACCTGCTT
ATATTTTGCCGTTGATAAACCAGCTAATCCTGAAAAAAAAATCAAAGCTAAAAACTACAATGCTAAGACCACGATGTGACTGCTATCAAAGTTAGATATATATGTAAATTATTCATCTGTCAAATCCTAGAATTATATCATACCTGCTCCAGCAATCACGACCTGTAATGGTTTAGTGGGTTGTTCACTGTTTCTGAAAAATGAAGATAGTTGTCCAGCTTCCAAAAAGTTTATTGTGTTTTCTAGTGGAG
+
?AA@3FFFFFBBGGGGGGGGGGHHHGCHHHGFHGHHHGGGGHFHHHHEHHHGHHGHHHGHGHEHHHHHHHHHGGHEGHHHHHEGFHHHHHGFGHHHGHGGHHHHHHHHHHHHGHHHHHFFHHHHHHEFHHHHGHHEHHHFGFB?GHFFBHHHFHHHGGGGGGGGFHHHEHHGHGHBFGAFAFGGHHGHHHHHBHHHHGHHHHHGFG;0CCGHHHGCGG:FHFHHGHHEE0BFFGGGB0BFGGBFGGFGGFG
@M03495:530:000000000-LYBTV:1:2103:7147:24486 2:N:0:GATCCGGG+ACCTGCTT
ATATTTTGCCGTTGATAAACCACCCTCTTGCCCTCCAAAGCTCACATGCTGACAGATCGGAAGAGCGTCGTGTAGGGAAAGAGTGTAAGCAGGTGGGTAGGGAGCAGGGGGGGGCGGCGCGGGAGAAAAAAACAAAACAGAAGAAGGGAACAGCAGCATCACGAGCTACTAACCAGCACACACCTCATACATACACTTCGACGACAAGAGTGAAGTGTCAAGACGCTCGTGTCCATCAACCGTACGATACC
+
CCCCCFFFFFCBGGGGGGGGGGGGGHHHHHHHHHHGHHHHGHGHHHHGHHHFHHHHHHHFEGEGGHGEGGFEFCGHGCFHHGGFHHHHFHHHHG31/13///3///B//</-9---<-9------..0/<CF....:../<000//...:.//./</.:000.<--9000000:0.././<.../.0000000000000...-----./.000000000<000<.-..--../00:000/.-...-..9-0
@M03495:530:000000000-LYBTV:1:2103:20647:24498 2:N:0:GATCCGGG+ACCTGCTT
ATATTTTGCCGTTGATAAACCAGCTAATCCTGAAAAAAAAATCAAAGCTAAAAACTACAATGCTAAGACCACGATGTGACTGCTATCAAAGTTAGATATATATGTAAATTATTCATCTGTCAAATCCTAGAATTATATCATACCTGCTCCAGCAATCACGACCTGTAATGGTTTAGTGGGTTGTTCACTGTTTCTGAAAAATGAAGATAGTTGTCCAGCTTCCAAAAAGTTTATTGTGTTTTCTAGTGGAG
+
AAABBFFFFFBBGGGGGGGGGGHHHHHHHHHHHHHHHGGGGHHHHHHHHHHHHHGHHFHHHHHHHEHHHHHHGGHG?GHHFHBGHHGHGHHGHHHHHHHHHGHHFGHHGGHHHHHGHHHGHHHHHHGHHHHHHHHHHHGFHHH2GHEHFFGHGHFGHHHGDDGCHGF<GHHHHHHGGGHHGFCDHFHHGGBGHHHHHHHBCHEFFCCFGCGGGG0CCGFFHHHHFHHGG:C0BFF09;CFFBFGGEBBFB.
@M03495:530:000000000-LYBTV:1:2103:9106:24535 2:N:0:GATCCGGG+ACCTGCTT
ATATTTTGCCGTTGATAAACCAGCTAATCCTGAAAAAAAAATCAAAGCTAAAAACTACAATGCTAAGACCACGATGTGACTGCTATCAAAGTTAGATATATATGTAAATTATTCATCTGTCAAATCCTAGAATTATATCATACCTGCTCCAGCAATCACGACCTGTAATGGTTTAGTGGGTTGTTCACTGTTTCTGAAAAATGAAGATAGTTGTCCAGCTTCCAAAAAGTTTATTGTGTTTTCTAGTGGAG
+
ABAABFFFFFBBGGGGGGGGGGHHHGHHHHHHHHHHHGGGGFHHHHHGHHHHGFFFHFFHHGHHGHHHHHHHGGHEGHHGB3BGHHBGGHHHHHHHHHGHHHHHHHHHHHHHGHHHHHHHHHHEHHHFHHHHGHHHGHHHHHFHHHHHFHHHGHGHGFHGGGGGHHHHGHE?GFHGFFHHGGGGHHHHHHGHHHHHHHFG..DGGGGHHGGCGFG0CCHHGB:0:;C.;0CFFGCFFFFFGEEBFGFFFCA
@M03495:530:000000000-LYBTV:1:2103:14907:24535 2:N:0:GATCCAGG+ACCTGCTT
ATATTTTGCCGTTGATAAACCAGTCAACGAATTTACTAATTCCAAAGCTCACATGCTGACAGATCGGAAGAGCGTCGTGTAGGGAAAGAGTGTAAGCAGGTGTGTAGAGATCGGTGGGGGGGGGGGGATTAAAAAAAAAAAAAGAATGGGATATGGGATTGTTAAGTAGCTGATGGCGTGAGAGAGGAAAGGTGATAATATGTGGAGTAGTGGAGCGAGAGTGGGTGTCACAGCAAGCGTAGCTGATAGGG
+
DDDDDFFFFFCCGGGGGGGGGGHHHHHHGGGHHHHHHHHHHHHHGHGHHHHHHHHHHHFGHHHHHHGGGGHHHGGGGGGGHHHGGHHHHHHHHHHHGHHHFFBE14343BB3/>/?E/<>@---9;-;.;0000:99@FF--9...000./0/000./0//0000:0000000000/-.-..00....:9..00:90000:00000:;/009.:./-----;0:.9.-00000.///..;.9.0;00009.
@M03495:530:000000000-LYBTV:1:2103:26161:24539 2:N:0:GATCCGGG+ACCTGCTT
ATATTTTGCCGTTGATAAACCAGCTAATCCTGAAAAAAAAATCAAAGCTAAAAACTACAATGCTAAGACCACGATGTGACTGCTATCAAAGTTAGATATATATGAAAATTATTCATCTGTCAAATCCTAGAATTATATCATACCTGCTCCAGCAATCACGACCTGTAATGGTTTAGTGGGTTGTTCACTGTTTCTGAAAAATGAAGATAGTTGTCCAGCTTCCAAAAAGTTTATTGTGTTTTCTAGTGTAG
+
AABABFFF@FDBAEGGFFGC4FGHHCFHFHCGDGHGGGG20A3FFGFEBGBDGEAFFGGFFEGHG5F33B2FEEECGH4BFHHB4BEGBGFGFB@3GG4@GHFG44FGHHHHFHHF4GDGFHH4FGHHGHH3BGHHHGGHGHF0GG0GFHFG0@FGFHGGA<<DBGHHFFF1?F?<FGHEEFG?HD00DDDDB0=D=D<=CCG00<GE0;C:;G0;GGH0::CGCC.EA9C0CBFF90//;/0BFFFF00C
@M03495:530:000000000-LYBTV:1:2103:8079:24542 2:N:0:GATCCGGG+ACCTGCTT
ATATTTTGCCGTTGATAAACCAGTCAGGAGTCCAAAGCTCACATGCTGACAGATCGGAAGAGCGTCGTGTAGGGAAAGAGTGTAAGCAGGTGGGGAGGGAGAAGGGGGGTCGTGAGAGCTGTTAAAAAAAAAAAAGGCTGAAATAAGAGCTGACTGCAGATATGGGGCTCACTGGAAGCGAGGCGGGGAGCGTCGTGACGGGTGAGAGGCGTGGCTCGGCTGAGTATGCTGATGAGACAGCGAGTCATTGT
+
3AA?AFD54DD>EEAFEBFGGFEHFHHHFFHHHFHBHBFECEHHFFFE5GHHFGHHEGAEFAGGE?AAEFGGFAGFHFHFFEB4G@GFFH?G1//1///E//0B0<</--.--.;.9/.0/0990;00;-----;.9./;:/9//////;/B/.///////9/9/.9.-.99//.///.-.--;9--9--.99.--:/..99--..:/.9-.-9-.;--..-;.///////////99/...----.///9/
@M03495:530:000000000-LYBTV:1:2103:14350:24546 2:N:0:GATCCGGG+ACCTGCTT
ATATTTTGCCGTTGATAAACCAGCTAATCCTGAAAAAAAAATCAAAGCTAAAAACTACAATGCTAAGACCACGATGTGACTGCTATCAAAGTTAGATATATATGTAAATTATTCATCTGTCAAATCCTAGAATTATATCATACCTGCTCCAGCAATCACGACCTGTAATGGTTTAGTGGGTTGTTCACTGTTTCTGAAAAATGAAGATAGTTGTCCAGCTTCCAAAAAGTTTATTGTGTTTTCTAGTGGAG
+
CBBBCFFFFFCCGGGGGGGGGGGHHHHHHHHHHHHHGGGGGHHHHHHHHHHHHHGHHFHHGGHHHHHHHHHHGGHGGHHHHHFHFGHHHHGFHHHHHHHHHHHHHHHHHFHHHHHHHHHHHHHHHHHHHHHHHHHHHHHHHHFHHHFHHHHHGHGHHHHGGGGGHHHHHHGFGGHFDGGHFGGGHHFFFHHGHHHHHHHHHHHHHHHHHHHHHFGHFHEFHHHGFGEEGFGGFGGGFFBBGGGGEFFFGBE
@M03495:530:000000000-LYBTV:1:2103:21883:24546 2:N:0:GATCCGGG+ACCTGCTT
ATATTTTGCCGTTGATAAACCAGGACTCAGGCTGGACCAAAGCTCACATGCTGACAGATCGGAAGAGCGTCGTGTAGGGAAAGAGTGTAAGCAGGTGTGTGGGGGGGGGGGGGGGGGGGGGGATTAAAAAAAAAAAAAAAAGTAAGTGTGAGAGGGAGAGGAGGCTAGAGTGCAGGGAGAAGGACGTAGTCACGTAGCACATGGTGTGGTAGGAGAATCAACGTGTTGCGGTGATAGACACGTTACGATGA
+
CCCCDFFFFFCCGGGGGGGGGGHGGHHHHHHHHHGCGHHGHHHHHHFHHHHHHHHHHHHHHGGGGHHGGDGEEFGHHHGFHHHGH4BBGHFGHHHFB@110////---9--@@;;---::---./0000::@-@D-;=---.:0000000;000.....;...9.90.00000:0.-.9../...-:...000../:.00/00/009..::0.0/.:0000/9;.;..0--.-.0;0:00/.../;....0
@M03495:530:000000000-LYBTV:1:2103:8774:24549 2:N:0:GATCCGGG+ACCTGCTT
ATATTTTGCCGTTGATAAACCAGTCAGGAGTCCAAAGCTCACATGCTGACAGATCGGAAGAGCGTCGTGTAGGGAAAGAGTGTAAGCAGGTGTGTATAGTACGGCGGTGGGGGTGGGCTTTAAAAAAAAAAAAGTAAAAACCAACAACATCAGCACATCTAGACTAATGAGCAGAAAAGCGTAGAGTAGGGAGATGGGAAAGCTGGGGGAAGACGAATCGAGGGTGAGATAGTGTATCAACCGTGATCTGG
+
BBBBBFFFFFBBGEGGGGGGGGHHHHHHHGHHHHHHHHHGHHHHHHHHHHHHHHHHFGFGFHHGGGGEEGHHHGHHHGFHGHGGHHHHFE?B@114444@4B11/////?////////0/0111=>@DGGC-:.0;0000..9....../000009/00000000000/////:///.;..:.-./////.;.;//:../..9//..---.../.--.....--.:..//////9/////;.-.../////
@M03495:530:000000000-LYBTV:1:2103:23209:24563 2:N:0:GATCCGGG+ACCCGCTT
ATATTTTGCCGTTGATAAACCAGCTAATCCTGAAAAAAAAATCAAAGCTAAAAACTACAATGCTAAGACCACGATGTGACTGCTATCAAAGTTAGATATATATGTAAATTATTCATCTGTCAAATCCTAGAATTATATCATACCTGCTCCAGCAATCACGACCTGTAATGGTTTAGTGGGTTGTTCACTGTTTCTGAAAAATGAAGATAGTTGTCCAGCTTCCAAAAAGTTTATTGTGTTTTCTAGTGGCG
+
A1>1AFFB1BA>E1FDFAF11AAA1AAFBGHFC11GFG/A/FFFGDGFHFHG1F?CG11AE1BDG21FGFHHGGFFHBFFFHHHF2FD@BGFH2EGFGH2@GD22>2>>EGGHF2>GFH>>GGHGGFFFFGFHFDGFHFHHHGHFBGHHFHBGFHEFGHGCCGGHFD11FG11?FH1>0CEACAGDGGFHDG<GHF0GBDCGFB=G0<CCCGFFHB0:CFH0/00C:9EFGFFFGGFFF;FFB0CFFGE.;
@M03495:530:000000000-LYBTV:1:2103:15571:24595 2:N:0:GATCCGGG+ACCTGCTT
ATATTTTGCCGTTGATAAACCAAAGCTCACATGCTGACAGATCGGAAGAGCGTCGTGTAGGGAAAGAGTGTAAGCAGGTGTGTGGAGCTGCGGGGGGGGCGGGGAAATAAAAAAAAAAAAAAAAAAGAGCACTACTGCTGCTGGAGTGGCGGGAGTTAATTAGTACGGAGGACATGCGAGGAGCTCGTTTATGTGAGTACTATTTGATCGCGATTGAGTAGAACGGTCTCGGTTTCTATGGCTAACTAGTA
+
CCCCDFFFFFCCGGGGGGGGGGHHHHHHHHHHHHGHGHHHHHHHGGGGHHGGDGGGGHHHGGHGHHGFBGFGGFHHGHHB3B11131?133>////----9----..;000:BADCF;--------:.//0;:0/0;0000000..;...--:--./00:;00000...;-../:00..---.;.0.-...000:00000:00;000009.---..00:::000;.9..0/....0000;09:00/00000
@M03495:530:000000000-LYBTV:1:2103:8465:24609 2:N:0:GATCCGGG+ACCTGCTT
ATATTTTGCCGTTGATAAACCAGTCACAACCACTTCTTGCCCTCCAAAGCTCACATGCTGACAGATCGGAAGAGCGTCGTGTAGGGAAAGAGTGTAAGCAGGTGTGGAGATATGGGGGGGGGGGGGGGCAGTAAAAAAAAAAAAAAACAACGAGAAGGGTTATTTGGAAGGAACGGTGATAGTACGGAGCAAGAGTTAGAGGTGGAGGTAGTAGTAGACTGTAGTGTAGCTAGCGGTTGTGATAGCACATG
+
CCCDCFFFFFCBGGGGGGGGGGHHHHHHHGGGGHHHHHHHHHHHGHHHHHHHHHHHHHHHGHHHHHHHGGGGHHHGGGGEGGHHHGHHHHGHGHHGHHHHGHHF3//3/33?B43?/ED-@-----<--9.<00<0<@>-@--<<--....-..9./.....0000000/../......000000...9-.///.0:0000/0......00::00000<00<00::00000000-<.-9<.0000:00/00
@M03495:530:000000000-LYBTV:1:2103:17759:24639 2:N:0:GATCCGGG+ACCTGCTT
ATATTTTGCCGTTGATAAACCACCCTCCCTGTGGTCGTTATCTTGCTCCTTCTGTCGTCAACGAATAATTCCAAAGCTCACATGCTGACAGATCGGAAGAGCGTCGTGTAGGGAAAGAGTGTAAGCAGGTGTGTAGAGGTCGGGGGTGGGGGGGTGATGTAAAAAAAAAAAAAAAAAGAGAAGGAGCGAGATGCATGAAATGTACAGAGCTAGAGGTACACAGAGGGAGGAGAGGGCGGAGAGAGTGAACG
+
CCCDDFFFFFDCGGGGGGGGGGGGGHHGGHHHHHHHGGGHHHHHHHHHHHHHGHHHGGFHFHGGGHGHHHHHHHHHFHHHHHHHHHHHHHGHHHHGGGGHHGGGGGEEFGHHGHHHHHHGGFHHHGFGFHG2??3?322@2/B/>A-<@-----<-.000000<<B--@--------..//0/..<.----.0000<00000000000//0<00:/0:0000.<<....-..9....-----...000:0.
@M03495:530:000000000-LYBTV:1:2103:16785:24642 2:N:0:GATCCGGG+ACCTGCTT
ATATTTTGCCGTTGATAAACCAGGGACTCAGGCTGGACCAAAGCTCATATGCTGACAGATCGGAAGAGCGTCGTGTAGGGAAAGAGTGTAAGCTGGTGGAGGGGAAGAGGGGGGTGGAGGGTTCGAAGGGAAGAAAAATGGAAGAGGGGGAGGGAGGGTAGTGGTGAGGAGTAGAGTAACATGTACGACAACACATATCATGAAGGTACGTACGTTGTGAAGTGGTAGCAGCCAGTATGAGAACGATCTGA
+
AAA3AFFBDFD2ECCGFGGDFGFCF2F4FB3B3GHACCEGCGCCDBF5DFHBFE52BBG5G111AEFCEEA?E>EE2FGFHFGE32B@4E4GF4BGB1>1//>////00/?//---9.;.A...-;.9......;/.../////.;..----9-..--./9//././../..;B//;////9////...9-..../9////////////..:.-.;...////////9///..../////////.....:/
@M03495:530:000000000-LYBTV:1:2103:20061:24653 2:N:0:GATCCGGG+ACCTGCTT
ATATTTTGCCGTTGATAAACCAGCTAATCCTGAAAAAAAAATCAAAGCTAAAAACTACAATGCTAAGACCACGATGTGACTGCTATCAAAGTTAGATATATATGTAAATTATTCATCTGTCAAATCCTAGAATTATATCATACCTGCTCCAGCAATCACGACCTGTAATGGTTTAGTGGGTTGTTCACTGTTTCTGAAAAATGAAGATAGTTGTCCAGCTTCCAAAAAGCTTATTGTGTTTTCTAGTGGAG
+
@AAA3DFDFFDAGGGGGGGGGGFHFHHGHFHHGHCHA2EEGGF3G3DEHHHD3BEBGGHHFFHHF5FHHEHHE>?FCGHHBBEHDB3FEBG4GHHHFFF@BEHH4BGHD4FFDGHGHFHHHFGFFHEHHHHHEFEGHGGHDGFFHGG1GGHFBFGDC<FDFCDDFG111F11<FCFGF0F<CCAEHDGBG<D0DDDDBF0..<00<0;00;:GGFG0CGGFCFC0C.A9.;0;CFB0C//;/CBBB0;.0.
@M03495:530:000000000-LYBTV:1:2103:13702:24698 2:N:0:GATCCGGG+ACCTGCTT
ATATTTTGCCGTTGATAAACCAGCTAATCCTGAAAAAAAAATCAAAGCTAAAAACTACAATGCTAAGACCACGATGTGACTGCTATCAAAGTTAGATATATATGTAAATTATTCATCTGTCAAATCCTAGAATTATATCATACCTGCTCCAGCAATCACGACCTGTAATGGTTTAGTGGGTTGTTCACTGTTTCTGAAAAATGAAGATAGTTGTCCAGCTTCCAAAAAGTTTATTGTGTTTTCTAGTGGAG
+
@BB@BFFFFFBAGGGGGGFGGGHHHHHHGHHHHHHHCCFGGHHHHHHHHHHHHHFHHFFHEHHHHFHHHHGHGGHGEFHH4FGBGHHHGHHGHHHHHHFHFHHGFHHHFHHHHHHHHHHHHHHGFGFHHFHHHGHGHFGGHHHEGHGHHHHHGHHHGHH?DDGDHHHFHHHG1FFFHFFEDGGDHHHHHH<GGFHHGGEGHHHDFGBGEHHFHHHFFGB0CHHGHFGFGBFGGGGGGGGGFFGFFF00.CA
@M03495:530:000000000-LYBTV:1:2103:14511:24698 2:N:0:GATCCGGG+ACCTGCTT
ATATTTTGCCGTTGATAAACCAGGGACTCAGGCTGGACCAAAGCTCACATGCTGACAGATCGGAAGAGCGTCGTGTAGGGAAAGAGTGTAAGCAGGTGTGTAGAGCTCGGGGGTGGGGGGGGGCTTTAAAAAAAAAAGAGTAGGAAAGAGTAGGGGGCGAGGGACGTGTGGGAGAGAAAGTGGAGGAGAAGGGGGATGAACGCGGTGAGGCGATGGGCGAGGGGTGGGAGGTAGGAGGCGGACTAGGATGG
+
BBCCCFFFFFCBGGGGGGGGGGHGGGGHHHHHHHHGHHHHHHHHGHHHHHHHGHHHHHHGHHGGGGHHHGEGF0EGHHHGGHHHFGHHHHHHHHHHGB3>04B43433/>/EC//<///-----;./////;;;@=-../9////;/.//:///..----;9-..-../.;.....:///99//....../..---..://..--.9....---....------.;--.9-.//.//..-----/////:.
@M03495:530:000000000-LYBTV:1:2103:22960:24718 2:N:0:GATCCGGG+ACCTGCTT
ATATTTTGCCGTTGATAAACCACCCTCCCTGTGCCCTCCAAAGCTCACATGCTGACAGATCGGAAGAGCGTCGTGTAGGGAAAGAGTGTAAGCAGGTGTGTAGAGATGGGTGGGGGGCGGGGGATTAAAAAAAAAAAAAAAAAAGGAAAGGAGCGTGATGGAAGGCGAGGCGAAAAACAATAGGATTGATTAGTGTGGGACAGAGTAGGATAGGTCCAAGTCGATGTAGGGAAGATACGGTACGACGCGAG
+
CCCCCFFFFFCCGGGGGGGGGGGGGHHGGHHHHHGHHHGHHHGHHHHHHHHHHHGHHHHFHHGGGGHHHGEGGEFGHHHGHHHHGFBFBGHHFHHHGF3EF43434333/??/</<---;9--:./0000::@=-:-9>-----..//;../..-;../0:/0/..------9---....0000000/00000;000......//:0000000/00000;00..90.000./...;00.;;.....--:--
@M03495:530:000000000-LYBTV:1:2103:15288:24724 2:N:0:GATCCGGG+ACCTGCTT
ATATTTTGCCGTTGATAAACCAGCTAATCCTGAAAAAAAAATCAAAGCTAAAAACTACAATGCTAAGACCACGATGTGACTGCTATCAAAGTAAGATATATATGTAAATTAATCATCTGTCAAATACTAGAATTATATCATACCTGCTCTAGCAATCACGACCTGTAATGGTTTAGTGGGTTATTCACTGTTCCAGAAAAATGAAGATAGTTGTCCAGCTTCTAGAAAGTTTTTTGTGTTTTCTAATGGAG
+
A1111D33B1>1E?FGBFB1F0BGBHGFF3F1AF1FAAAE/FGGHH1011BD1B/B11BGF112B2BF@FF/EE//B1B22101B2>2F@1@2B11BG2B2B2BGFF>22>G2BFG22F222212112F11FHDFGHHBDF210BD0111B11<1<11CCGCC/??D1GDF11FF1<10>.>.<>=1>F1<10=0=0<//.<00<0=0=;0:0;0;;//:000:000;/;;B09@-/////:00;00;00;
@M03495:530:000000000-LYBTV:1:2103:8874:24736 2:N:0:GATCCGGG+ACCTGCTT
ATAGGTTACCGCTGATAAACCAACCGCAGCGCACCAGAGCTCACATGCTGTGAGATCGGAAGAGGCTCCTGCAGGGAAAGCGCGTAAGCTGGGAGGCAGGAGTGGCGGAGTGGGGGGAAAGAGTGTAGGATCAAGCGGAAAAGATGGGGGGAGGGGTGCGGGCGAGAAGAAGAAAAACACGTGAGGACAGGAGATATGAGATGTGGTGCGAATGCGACGAGAGACAGACGGAGTACAGCGGATGGTGCGTG
+
11>11111@111111BB3B1BA0B00000A/////000/0BF11B2FGB110211D1///?/00///B/1110@0>?0?00////>>01B10/0//</?///00/</////<//>------/-/:///////-///;-----:-/9/--9--9---9---9--9----///////------;----9-----:-///////////9;-/-;--9/9-----------:------///;/---9--;//---
@M03495:530:000000000-LYBTV:1:2103:8030:24743 2:N:0:GATCCGGG+ACCTGCTT
ATATTTTGCCGTTGATAAACCAGCTAATCCTGAAAAAAAAATCAAAGCTAAAAACTACAATGCTAAGACCACGATGTGACTGCTATCAAAGTTAGATATATATGTAAATTATTCATCTGTCAAATCCTAGAATTATATCATACCTGCTCCAGCAATCACGACCTGTAATGGTTTAGTGGGTTGTTCACTGTTTCTGAAAAATGAAGATAGTTGTCCAGCTTCCAAAAAGTTTATTGTGTTTTCTAGTGGAG
+
CCCCCFFFFFCAGGGGGGGGGGHHHHHHHHHHHHHHHGGGGHGHHHEHHHHGHGGHHHHHHHHHHFHHHHFHG?HEFGFFGGGHHFHHHHHFHHHHHGHHHGHHHHHHHHHHHHHHGHHHHHHHHHHHHHHHHHHHHHHHHHHHHHFGGHHEFHHGGHFGGGGGHGHHGHHFGHHFFG0FEFGGHHHHHHHHDDHGHHHGHHGDGHHEGGHHHFHHHHHEHHGHGHGFA0CFGGGGGGGGGGEFBFGE?FG
@M03495:530:000000000-LYBTV:1:2103:9867:24744 2:N:0:GATCCGGG+ACCTGCTT
ATATTTTGCCGTTGATAAACCAGCTAATCCTGAAAAAAAAATCAAAGCTCACATGCTGACAGATCGGAAGAGCGTCGTGTAGGGAAAGAGTGTAAGCAGGTGGGTAGAGGAAGGGGGGGGGCGGGGCCTTGAAGAAAAAAAAAAAAATAAAGAGAAGACAAGGTACACAAGAGTGAGAATGTCGCGGAGAGTAAGTGAGCAGGAGCAAGGATATGGAGCACATGTGTGTAGGAGATAAGAGACTTACGCAG
+
CCBCCFFFFFCAGGGGGGGGGGHHHHHGHHHHHHHHHGGGGHGHHHHHHHHHHHGHHHEGHHHHHHGGGGGHHGGGGGEGHHHGHHHHHHGHGGHGHHHHGB//?3/332020///<-;-----;---.00090099/9-9---:--.00000//0/0///..000000..9.0009000000.;-----.0000000900/.....9/..00;009;/../9000;..0000/./00000//;;00...-
@M03495:530:000000000-LYBTV:1:2103:22414:24755 2:N:0:GATCCGGG+ACCTGCTT
ATATTTTGCCGTTGATAAACCAGCTAATCCTGAAAAAAAAATCAAAGCTAAAAACTACAATGCTAAGACCACGATGTGACTGCTATCAAAGTTAGATATATATGTAAATTATTCATCTGTCAAATCCTAGAATTATATCATACCTGCTCCAGCAATCACGACCTGTAATGGTTTAGTGGGTTGTTCACTGTTTCTGAAAAATGAAGATAGTTGTCCAGCTTCCAAAAAGTTTATTGTGTTTTCTAGTGGAG
+
BBAAAFFBFFBAEEGGGFGGGGGHHGHHHHHHHHHHHGGGGHFHHHEHHHHHHHGHHHHHHGHHHFHHHHHHGGHGFFHHHGFHFBGHHHGHFHHHHHHHHHHGGHHHGHHHGHHHEHHHHHGHHHHBFHHFHGHHHHHHHHGGHHFFHHHHGHFHHFHGFDCGHHGBGHHHHFFBGHHFEFGCGHGFHHHHGGHHHHHHHHHH00;GHHHGHGHFFGGFFFGCBHA?.9CFGG0BFFGEFFGGFGFGGF?
@M03495:530:000000000-LYBTV:1:2103:11504:24764 2:N:0:GATCCGGG+ACCTGCTT
ATATTTTGCCGTTGATAAACCAGAACCATCCAAAGCTCACATGCTGACAGATCGGAAGAGCGTCGTGTAGGGAAAGAGTGTAAGCAGGTGTGGAGATGTAGGGGGTGGGCGGAGGATTAAAAAAAAAAAAAAAAAAAAAAAAATCTGGTGCACAGCAGGAAAATAAGAAGCAATAAAGGAAAAATTCACAGAATATAGATAAAGTCAGCATCCAGTTCTGGGAACAAATGAATACAGTTAGTGAAGCAGAT
+
ABBCCFFFFFCCGGGGGGGGGGHHHHGHHHHHHHHHHHHHHHGHHGHHFHHHHHGGGGHHHGGGGAEFGGHGHHHHHHGHGHGHHHHH1B3?13133344431E//////>/////0111=11><@<----;-9-;-------.0000:/0000/9/...///000:00/00/0:0090//9/..000900000900000000000000000/00000000/.0.//.00000009;009009;0000;;0
@M03495:530:000000000-LYBTV:1:2103:15167:24794 2:N:0:GATCCGGG+ACCTGCTT
ATATTTTGCCGTTGATAAACCACCCTCCCTGTGGTCGTTATCTTGCTCCTTCTGTCGTCAACGAATTTACTAATTCCAAAGCTCACATGCTGACAGATCGGAAGAGCGTCGTGTAGGGAAAGAGTGTAAGCAGGTGTGTAGGGGTCGGGGGGGGGAGGGTAAGTTGAAAAAAAAAAAAAAAAATCAATACTGGAAGGAGAGGAACAGCAAAGATGAATAAGTTAGGTAGATGAGCATACGGTGCGCTATGT
+
CCCCDFFFFFDCGGGGGGGGGGGGGHHGGHHHHHHHGGGHHHHHHHHHHHHHHHHHGGGHGHGGGHHHHHHHHHHHHHHHHHHHHHHHHHGHHHHGHHHHGGGGFGHGGGGGGGHHHEGHHHGGGHGGGHFFBHFC??@22D//<//>/A-9-@-----.:/0:00000::-:@;----9---.000000000/0/...99.././/.//0//0000090;0;0;/000090000:090../.9----.00
@M03495:530:000000000-LYBTV:1:2103:14730:24799 2:N:0:GATCCGGG+ACCTGCTT
ATATTTTGCCGTTGATAAACCAGCTAATCCTGAAAAAAAAATCAAAGCTAAAAACTACAATGCTAAGACCACGATGTGACTGCTATCAAAGTTAGATATATATGTAAATTATTCATCTGTCAAATCCTAGAATTATATCATACCTGCTCCAGCAATCACGACCTGTAATGGTTTAGTGGGTTGTTCACTGTTTCTGAAAAATGAAGATAGTTGTCCAGCTTCCAAAAAGTTTATTGTGTTTTCTAGTGGAG
+
AAAABFFFFFBBGGGGGGGGGGHHHGHHHHHGHHHHHGGGGHGHHFGFGFHGHHFHHFGHFFHHHHHHGGHEGFEF1FGFGHFGHHFHHHHFHHFHHHHFFHHHFHHHHFHHHHHHHHGHHHHHHHHHHHHHHHHHHHHHHHFHHHHHHHHHHHHHGHHGGGGGHHHGHHHFGHGHDHFFAFCFHHHHFHGHHFHHHEDHHHHHHHCGHHHHHHHHGHGHGCFFGHHGG0CFGGGGFBCBBFFGFGGGFBE
@M03495:530:000000000-LYBTV:1:2103:25553:24814 2:N:0:GATCCGGG+ACCTGCTT
ATATTTTGCCGTTGATAAACCAGCTAATCCTGAAAAAAAAATCAAAGCTAAAAACTACAATGCTAAGACCACGATGTGACTGCTATCAAAGTTAGATATATATGTAAATTATTCATCTGTCAAATCCTAGAATTATATCATACCTGCTCCAGCAATCACGACCTGTAATGGTTTAGTGGGTTGTTCACTGTTTCTGAAAAATGCAGATAGTTGCCCAGCTTCCAAAAAGTTTATTGTGTTTTCTAGTGGAG
+
3A?AAFFDFFDBCEGGGFGFC4CGHHGHBHHF53BBGCECEGHHHFFGGGGHFB1FGF3BGGHHGHHH3BGHGEEFA@@F4GFFHFEHBHGGHBDGGHHEFFFGBFHHDFHHHHEBH4FFGHHHFHHHEHHHHGGBDFHGHFHFHFFH3GFFHHHDGGHAACGEGFDFGGF1?CCDFGFFEG@AA1FGGGG<DGBGDGDFC.<0=C;CF0CC:00:0C.C0;GG0CE..9;0CFFGFFFFFFBFBF9;.0C
@M03495:530:000000000-LYBTV:1:2103:19150:24846 2:N:0:GATCCGGG+ACCTGCTT
ATATTTTGCCGTTGATAAACCAGCTAATCCTGAAAAAAAAATCAAAGCTAAAAACTACAATGCTAAGACCACGATGTGACTGCTATCAAAGTTAGATATATATGTAAATTATTCATCTGTCAAATCCTAGAATTATATCATACCTGCTCCAGCAATCACGACCTGTAATGGTTTAGTGGGTTGTTCACTGTTTCTGAAAAATGAAGATAGTTGTCCAGCTTCCAAAAAGTTTATTGTGTTTTCTAGTGGAG
+
AA?AAFFBFFBAEEGCGGGGGGFHHHHFHHHGD3FGGGGGGHFHHHHEHFFHHHGHHGHHFFHHH5FGFGGHGGHGFFHGGDEGDGFGGHHFGHFHGHEFHHHHGHHHHHGGHHHHHHHHGHHHHHHHHHHHHHHHHHHHHH10GGGHEGHFHHFHHHEDA@DGHGGFFHHFHFHH<FCCCFGGHHHHHHGHFFHHHDHHAHHHHF;:CCHFHHF0GGHEHFHFBC;EGFFFGGGGGGBFFFFGGGGGEBA
@M03495:530:000000000-LYBTV:1:2103:9087:24860 2:N:0:GATCCGGG+ACCTGCTT
ATATTTTGCCGTTGATAAACCACCCTCCCTGTGGTCGTTAGCCATAGCAATCGCACAACCACTTCTTGCCCTCCAAAGCTTACATGCTGACAGATCGGAAGAGCGTCGTGTAGGGCAAAAGTGTAAGCAGGACAGAAGGGAAGAGGGGCGGGCAGGGGACGAGTGTGAGAGGGAATCAGTGACACGGATTATGAGGAGTGCGCGCGTAAGAGCAGAGGGTGGATGGAGAGAGAAGTAAGAGAGGGAGGGGG
+
>AA1A@DDFDAAAE13BFGCBE000FGFC01BFBEBE0EG/111B11AA1F1////AB//A/B1B21AA@F1?/0@@FGG1B1B@21BFHFG10BCGE/?E0>>/EE//E/01B/0?<0001B22BB11BF//0?011<//0?00?/>/>@---=@--.-;9-..000///-----/////////-----/;;//9/---/;----9---//-/9/;------//-/-9----/9//////-;-----9--
@M03495:530:000000000-LYBTV:1:2103:23549:24868 2:N:0:GATCCGGG+ACCTTCTT
ATATTTTGCCGTTGATAAACCACCCTCCCTGTGGTCGTTATCTTGCTCCTTCTGTCGTCAACGAATTTACTAATTCCAAAGCTCACATGCTGACAGATCGGAAGAGCGTCGTGTAGGGAAAGAGTGTAAGAAGGTGTGGAGATGTCGGTGGGGGGGGGAGGATTAATAAAAAAAAAAGGTGTAGAAAGGGAGGAGGTGGGAAGTGAAGTATGAATAGATGCTGAGTCCACAGTGACGACGTCTCATAGCAA
+
CBBBCFFFFFCBGGGGGGGGGGGGGHHGGHHHHHHHGGGHHHGHFHHHHHHHHHHHGGGHGHGEGHHHHHHHHHHHHHGHHGHHHHHHHHHHGHHHHHHHGEGGHHHGGGGEGGHHHGGHHHGHFG3GFHHHHH?2BA?2/222D@/@/?A?/---9----./0000000:B-@---..00090;000....-......-.0.0900;0900000009009009.;00000.0000..--9://000;000
@M03495:530:000000000-LYBTV:1:2103:21759:24872 2:N:0:GATCCGGG+ACCTGCTT
ATATTTTGCCGTTGATAAACCAGGACTCAGGCTGGACCAAAGCTCACATGCTGACAGATCGGAAGAGCGTCGTGTAGGGAAAGAGTGTAAGCAGGTGGGTAGAGATGGGGGGGGGGCGTGGGAGTAAAAAAAAAAAAAAATAGATAAGTAAGGAGGACGATAGATATGAAGAGATCAGTCGTGATCTTGGTAGGTAGAGCACCGAATTGATATGGAGGTTGTAGAGTGTCGTCGTGGGAGGGTCTGACAGG
+
CCBCCFFFFFCBGGGGGGGGGGHGHHHHHHHHHHGHHHHGHGHHHHFHHGHHHGHHHHHHHGGGGHHHGGGGFGGHHHGGHHGFG4FBGHGHHHHFB1>/3F33?B33?/EF;->--9-9--..;/;0:0;@@BCC-;--.0000000:009:0.9..--...000000000./0000:0...//00000000.:000000..--99.00000000/../:.0:0B0:00..:--..-..-;.///00009
@M03495:530:000000000-LYBTV:1:2103:8098:24883 2:N:0:GATCCGGG+ACCTGCTT
ATATTTTGCCGTTGATAAACCAAAGCTCACATGCTGACAGATCGGAAGAGCGTCGTGTAGGGAAAGAGTGTAAGCAGGTGTGTAGAGCTGGGTGGGGGGGGGGTCAATAATAAAAAAAAAAAAGAGACAATCGTAGTGTGTGTGATCAGGAAGTCTGATGTGGGAGAAACCAGAGCGCCGGAGTACATAATAGAATACGTATGTTCGATAAGACTATCGTGGCATCTGTCAGCATATTGTGGCTGCATATC
+
CCCCCFFFFFCAGGGGGGGGGGHHHFHHHHHHHHHHHHHHHHHHGGGDGGHGGGGGEGGGGGHHHHHHFGFGGHHHFHFC3B143434B3BA31////------:.09000009BBFBCF---.;/////00...../90....0000000/.;000009000.....0/...../:------./0009000000000.000/000..0..00090:0./..-/0:;0000000000000:...:./0000
@M03495:530:000000000-LYBTV:1:2103:11792:24888 2:N:0:GATCCGGG+ACCTGCTT
ATATTTTGCCGTTGATAAACCACCCTCCCTGTGGTCGTTATCGAATTTACTAATTCCAAAGCCACATGCTGACAGATCGGAAGAGCGTCGTGTAGGGAAAGAGTGTAAGCAGGTGTGTAGATGACGGTGGGTGGCAGACCGATAGAGAAAAAAAAAACCTCGCAATATAAACGCCGTAGCATCTGTTGATACGACTAGTTTCACAACTGGCTGAAGATTGTGTCTCGTCTTTCTTGTTGATCGCTTAAGAG
+
AAABBFFFFFBBCFCGGGGGGGGGGHHGGHFHHHHHCGGHHHHHHHGHGHFHHHHHHHFHFHHHGHGGHHHHHHHHHHHCFGGEHGGGEGGFH2GGFHFHHGHGFHHHFHHEEF3??04?44443///?///</02//0////-.11<1FGH-A?--.:;/.;-:.000090.---;..:00/::://///:;..:-/:////;:/.///..../;://///.////.;A:;F///9/.//:.....////
@M03495:530:000000000-LYBTV:1:2103:5655:24893 2:N:0:GATCCGGG+ACCTGCTT
ATATTTTGCCGTTGATAAACCAGGACTCAGGCTGGACCAAAGCTCACATGCTGACAGATCGGAAGAGCGTCGTGTAGGGAAAGAGTGTAAGCAGGTGTGTGGGGAATGGAGGGGTGGGGGCTGCTATAGAAAAAAAGAAGCAAAAGGATAACGAACAATAAACGCGCTATTGAAACCACAGACAATCTCAGTGTGGTGCATTACGACACAAGACTGAGCAATCTGGGTGCTAGACAGACGATGGTCGTATT
+
AAAABFFFFFCAGGGGGFGGGGHGHHHHGHHGHHGGCHHHHHFGGHFHHH3AF5FHHGGHGG?FEFGHGGCE>E?EGHGEGHHHHFHGHHEGHHHB33110////>?BB32/<///////////1?11111<00A-.<</</////./0000.:.-;/000:0.-----:00;000....././///////:/;/././/////...9:;..///////////////9..//9:////.--...//9-.//
@M03495:530:000000000-LYBTV:1:2103:13511:24932 2:N:0:GATCCGGG+ACCTGCTT
ATATTTTGCCGTTGATAAACCAGCTAATCCTGAAAAAAAAATCAAAGCTAAAAACTACAATGCTAAGACCACGATGTGACCGCTATCAAAGTTAGATATATATGTAAATTATTCATCTGTCAAATCCTAGAATTATATCATACCTGCTCCAGCAATCACGACCTGTAATGGTTTAGTGGGTTGTTCACTGTTTCTGAAAAATGAAGATAGTTGTCCAGCTTCCAAAAAGTTTATTGTGTTTTCTAGTGGAG
+
3?AABFFFFFB>ECECGFFGGEEGFHHHGFHGFHHHHGGEGFGHHGEFHH5E3G13FHHHHGGBGHHFHBGHEGHGFFGHHCGCGGGGEFGBFHHGHHHHHHHHBGHHHGHFHHHFHHHHFHHEGHHHFHHHHHGHGHHHHHF0FDFFDGHHEGHHFFFDFCGGCFFDGHGHHFHHBG0.>CCEAGHHHGHHHGFHFH0CFAH00G0GC;GCGHHBBBHFFB/BF;A.C0CFFGGFFFCFFFGGGGBB.;A
@M03495:530:000000000-LYBTV:1:2103:25400:24947 2:N:0:GATCCGGG+ACCTGCTT
ATATTTTGCCGTTGATAAACCACCCTCCCTGTGGTCGTTATCTTGCTCTTTCTCTCGTCAACGAATTTACTAATTCCAAAGCTCACATGCTGACAGATCGGAAGAGCGTCGTGTAGGGAAAGAGTGTAAGCAGGTGTGGTGAGTAGGGGGGGGGGGGGGGGAGTACAAAAAAAATAGTAAAGGGGACAAGTACTGCAGTCGAAGGAGGGGTAGATAAACTATACGTGGGACGCAGTAGATGCACCTCGCTA
+
ABBCCFFFFFCBGGGGGGGGGGGGGHHGGHGHHHHFEGEHHHHHHHHHHHHGGHHFGG1GGHGGGHHHHHHHHHHHHHHHHGHHGGHHGHHHGHGHHHFGGFGGFHGGGGFEGGHHHGHHHHFHFGGHHEHHHHF22?/2/202222//>---:---;-;@--.:0009.;--9.00000900.-.-.990000000:B0........--::.00000000000:0/.-..-;--.:0000000//..-..
@M03495:530:000000000-LYBTV:1:2103:10348:24950 2:N:0:GATCCGGG+ACCTGCTT
ATATTTTGCCGTTGATAAACCAGCTAATCCTGAAAAAAAATCAAAGCTAAAAACTACAATGCTAAGACCACGATGTGACTGCTATCAAAGTTAGATATATATGTAAATTATTCATCTGTCAAATCCTAGAATTATATCATACCTGCTCCAGCAATCACGACCTGTAATGGTTTAGTGGGTTGTTCACTGTTTCTGAAAAATGAAGATAGTTGTCCAGCTTCCAAAAAGTTTATTGTGTTTTCTAGTGGAGG
+
ABCBCFFFFFCAGGGGGGGGGGHHHHHHHGHHHHHHHGGGHHHHHGHHHHHHHGHHHHGGHHHHHHHFHHHGGEFGDBFFFHEFGBGH33@BFFFFHD4@FDFBFHFFFFHHGHHBDGFGHHGHGHHFFHFFGG4FGHFFGFBGFEGG2?G2GCDFFG?EDGGH21FGHGHHFC?1<FCD.<EHGGHFFHGD1DDHEGFFFFHDG0=00D0;;G00C/G0GC00;..:CC00CBBFFFFFFF;09;C.0:;
@M03495:530:000000000-LYBTV:1:2103:15749:24966 2:N:0:GATCCGGG+ACCTGCTT
ATATTTTGCCGTTGATAAACCAGCTAATCCTGAAAAAAAAATCAAAGCTAAAAACTACAATGCTAAGACCACGATGTGACTGCTATCAAAGTTAGATATATATGTAAATTATTCATCTGTCAAATCCTAGAATTATATCATACCTGCTCCAGCAATCACGACCTGTAATGGTTTAGTGGGTTGTTCACTGTTTCTGAAAAATGAAGATAGTTGTCCAGCTTCCAAAAAGTTTATTGTGTTTTCTAGTGGAG
+
CCBBCFFFFFCCGGGGGGGGGGHHHHHHHHHHHHHHHGGGGHHFHFBFHHGHHHGHHGHHHHHGHHHHHGHHGGHGHFHHGHGHHHHHHHGHHHBFHHHHHHHHHFHHHHHHHHHHHHHHGHHGHHHHHHFHHHHHHHHGHHHHHGHBFHFHEHHHHHHGFGGGHFGDGHHGHHHHGHHHEGGGHHHHHHHHHHHGFHBGHHHGDGHHHHGGHHHFGHHHHHGFHFEFFFGGGGFGGF/9BFGGGGGGGGG
@M03495:530:000000000-LYBTV:1:2103:21732:24968 2:N:0:GATCCGGG+ACCTGCTT
ATATTTTGCCTTGATAAACCAGCTAATCCTGAAAAAAAAATCAAAGCTAAAAACTACAATGCTAAGACCACGATGTGACTGCTATCAAAGTTAGATATATATGTAAATTATTCATCTGTCAAATCCTAGAATTATATCATACCTGCTCCAGCAATCACGACCTGTAATGGTTTAGTGGGTTGTTCACTGTTTCTGAAAAATGAAGATAGTTGTCCAGCTTCCAAAAAGTTTATTGTGTTTTCTAGTGGAGG
+
A1AAAFB3DD11BGGGGGD1111FGDBG3DD1FG1FAEECHH1EHFFHHHHHBEAEGGAG1CD221G1BFGCEFE01@@21BF1B0BD1F1BGGHB@DF2BGG22B2FGHD2FFH22EF2GHBGEGGF1FFGHHFHHBGHHG0FF0F1F1FGG0111FEAC/CF1F<DD1?<CFG?GFGGGCFGHEBGH1>FG0DDDGDCCGFHFDGHGF00;GGHG/GC0:0<;.CAC0FFFFBF0FF/9;;FBBFGEEC
@M03495:530:000000000-LYBTV:1:2103:8357:24980 2:N:0:GATCCGGG+ACCTGCTT
ATATTTTGCCGTTGATAAACCAAAGCTCACATGCTGACAGATCGGAAGAGCGTCGTGTAGGGAAAGAGTGTAAGCAGGTGTGGAGATAATCGGGGGCGGCGGGGCCTTTACAAAAAAAAAAAAAAAAACTAATACATAGCGACCTCGCTGCACTCATAGAAGAATGATACCCAACGTATACGAGACAGTAGCTACAGTCTCAGTACAGAACTACTGTGGATGCGACTGTACGAGAGATGCATCATCACACG
+
CCCCCFFBFFBBGFGGGGGGGGHHHHGHHHHHGHHHHGHHHHHHGGGGHHHGGGGGGHHHGGHHHHHHHHHHHHHHHGH3B11313344B411/////>//>----9000000;.:ADAFA@---99-.00000000000----.:.-.9./00//0009000/000000000.....:00.....//0000000000090000000000/0000009/000;9.--.000:...;.990000:000090-
@M03495:530:000000000-LYBTV:1:2103:10981:25014 2:N:0:GATCCGGG+ACCTGCTT
ATATTTTGCCGTTGATAAACCACCCTCCCTGTGGTCGTTATCTTGCTCCTTCTGTCGTCAACGAATTTACTAATTCCAAAGCTCACATGCTGACAGATCGGAAGAGCGTCGTGTAGGGAAAGAGTGTAAGCAGGTGTGATCATATCTGTGGTGGGGGGGTCCGTATAACAAAAAAAAAAAAAACAAATTGCGGAGAGAGGAGATATGACGAGGTCTTTAGGTCGTATACGGATACATCTGCCGTGTATATG
+
CCCCCFFBFFCBCGGGGGGGGCGGGHHAFHHHHHAFEGGHHHHHFHFHHHHHHHHGGGGHGHGGGGEHHHFGGHHHHHHGHHHGHHHHHHHHHHHHHHHHFEGFGHHGGGGEEGHHHGHHGHCFGHFHHHHHEHHFB/222222>@222@22?///<---..-;..///;/9:AB------;-....////.--9-..:..../////;..--:/:////;//--.///.9:..////:9//-.-.////9
@M03495:530:000000000-LYBTV:1:2103:19635:25021 2:N:0:GATCCGGG+ACCTGCTT
ATATTTTGCCGTTGATAAACCAGCTAATCCTGAAAAAAAAATCAAAGCTAAAAACTACTATGCTAAGACCACGATGTGACTGCTATCAAAGTTAGATATATATGTAAATTATTCATCTGTCAAATCCTAGAATTATATCATACCTGCTCCAGCAATCACGACCTGTAATGGTTTAGTGGGTTGTTCACTGTTTCTGAAAAATGAAGATAGTTGTCCAGCTTCCAAAAAGTTTATTGTGTTTTCTAGTGGAG
+
AAAA?FF3B1A1A11FGDBEGCHFCFF3BFFHCHDFH0EECGBBEF10F1BAAF/F1A1A22FFBFG1F0FEC/>C0B2GB@EGHBCD2@@FGH2GBGFGFGFF@FGFHHHFHHFHF2FFEHHFGHHEHBFGFHHBHHHEGHHFHHFHHHHHHHEFF1FC?CCEGGGGGHH?FFGD<>GFC.->FDFFHHFF0DFGFFFE.GHHHH0CCGBGBGHFFHF000CGGC..;BFBBBBF00/99FFF0B;FF0E
@M03495:530:000000000-LYBTV:1:2103:19068:25027 2:N:0:GATCCGGG+ACCTGCTT
ATATTTTGCCGTTGATAAACCACCCTCCCTGTGGTCGTTATCGAATTTACTAATTTCCAAAGCTCACATGCTGACAGATCGGAAGAGCGTCGTGTAGGGAAAGAGTGTAAGCAGGTGTGTAGAGATGGGTGGGGGGCGGGCAATTTAAAAAAAAAAATAAAGAGAGAAAGGGGGAGATTGAAGTAGTTACAAGCACACATAAGCACAGGACATAGAAGTGAGCGAGATCATTATGTAAGTACTCATGATAA
+
DDCDCFFFFFCCGGGGGGGGGGGGGHHGGHHHHHHHGGGHHHHHHHHHHHHHHHHHHGHHHHGHHHHHHHHHHHHHHHHHHGGGGHHHGGGGGGHGHHGHHHHHHHHHGFHGHHHFB3/043434332?2?<//<--9----.00111<:09@-@-<.01111//..00<..----./10011<1111111:<./:/:.<01101///.../01:1<1101<0----.001:1111111<11111111111
@M03495:530:000000000-LYBTV:1:2103:13287:25042 2:N:0:GATCCGGG+ACCTGCTT
ATATTTTGCCGTTGATAAACCAGCTAATCCTGAAAAAAAAATCAAAGCTAAAAACTACAATGCTAAGACCACGATGTGACTGCTATCAAAGTTAGATATATATGTAAATTATTCATCTGTCAAATCCTAGAATTATATCATACCTGCTCCAGCAATCACGACCTGTAATGGTTTAGTGGGTTGTTCACTGTTTCTGAAAAATGAAGATAGTTGTCCAGCTTCCAAAAAGTTTATTGTGTTTTCTAGTGGAG
+
BBBBBFFFFFBBGGGGGGGGGGHHHHHHHHGHHHHEHGGGGHFFHFFFHHHGHHGHHFGHHGHHH5GHHHHHGGHGEGHFFFGHHHHHHHHHHHHHFHHHHHHHFHHHHFHHHHHHGHHHHHHBHFHHHHHHHHHHHHHHHHHFHHFHHFHGGHHFHGHGGGG?GGHBGGGFHHHHFBFHGGGGHHHHHHFHHGHHHBFHHHGGGH0FCGHHGHGHGHHHGFBG0GE.:0FGGGGGGFFFFGGGGGFBF0A
@M03495:530:000000000-LYBTV:1:2103:24133:25048 2:N:0:GCTCCGGG+ACCTGCTT
ATATTTTGCCGTTGATAAACCAGGGACTCCAAAGCTCACATGCTGACAGATCGGAAGAGCGTCGTGTAGGGAAAGAGTGTAAGCAGGTGGGTAGAGATTAGTGGGGGGCGGGTGATGAAGTAAAGAGAGAAGGTATTGGTCGGGGGTGGTGTGACAGTCAAGGATAAGAGGACATAGTGTGGCAGTGAGTGGATAGTGGAGACAGTGCGGTGATAGCGAGACTTAATTATTACTTTGTTACATAGCTTAGT
+
AAAAADF5FFDA??E5A5GG4EG2ABEGCFCGHHB333AG5A3BA5FHC353B211A1BGA1E0AEBCF3?3BFH3CFB4@B@3@311B1/1313B4334?4?0///--99--;.///////////....//.9///99//9--;-9;-..../////////:.///;//....///9/:/....//////./;/9//9/./..9///--.-.//;/----.///////////;////.////////////
@M03495:530:000000000-LYBTV:1:2103:7129:25052 2:N:0:GATCCGGG+ACCTGCTT
ATATTTTGCCGTTGATAAACCAGAGGACTCAGGCTGGACCAAAGCTCACATGCTGACAGATCGGAAGAGCGTCGTGTAGGGAAAGAGTGTAAGCAGGTGTGGAGATCTGGGGGGGGGGCGGGGGGATAACAAAAAAAAAAGAGGAAGAAGAGGAGGCCAGCAGTGGGGGCGACAGTGACTAGTCAGACTAGAAGATGACGTGCACTGAATCACAATTGTCGGAGGGTCATTGATAAGTAGTATGGACGAAG
+
CCDCCFFFFFCCGGGGGGGGGGHHHGHHHHHFHHHHGHHHHHHHHHHHHHHHHHHHHHGHHHHGGGGGHGGGGGGGHHHHGFHGHHHGHHGGHHHHHGG@E/3?33344B2/<CD>----99----./0000::.@BB--.:/../..//0....;...../.:0/.;-------:000000:000000:00:000000.....0:/00;0000000000.9----./.0000;00000::000/00-;-.
@M03495:530:000000000-LYBTV:1:2103:7385:25085 2:N:0:GATCCGGG+ACCTGCTT
ATATTTTGCCGTTGATAAACCAGCTAATCCTGAAAAAAAAATCAAAGCTAAAAACTACAATGCTAAGACCACGATGTGACTGCTATCAAAGTTAGATATATATGTAAATTATTCATCTGTCAAATCCTAGAATTATATCATACCTGCTCCAGCAATCACGACCTGTAATGGTTTAGTGGGTTGTTCACTGTTTCTGAAAAATGAAGATAGTTGTCCAGCTTCCAAAAAGTTTATTGTGTTTTCTAGTGGAG
+
BABBBFFDFFBAE2AFGGFGGCGGHAAGFHHGFHBGFEGGGGBFGEFBGGD5G3EGHGFBGDFHHGFHHFHHE?EFFGFHHDBGHB?FFGFFHHFFFHGFFHGF4GHHGD3?GGFHFFHHDHHFDHFHHFHHHGGHFHBGGHHFHHEGHGFHFHHGHFFGCCF/FGHHHHGFGFHHGBFCAFGGHHHHHHHHHHEFHFDGHHHFGHHHHHHHFHFCCGEHGH/CFGH?EGGGGGGGFFFFFFGG0CCFF;E
@M03495:530:000000000-LYBTV:1:2103:24672:25090 2:N:0:GATCCGGG+ACCTGCTT
ATATTTTGCCGTTGATAAACCAGCTAATCCTGAAAAAAAAATCAAAGCTAAAAACTACAATGCTAAGACCACGATGTGACTGCTATCAAAGTTAGATATATATGTAAATTATTCATCTGTCAAATCCTAGAATTATATCATACCTGCTCCAGCAATCACGACCTGTAATGGTTTAGTGGGTTGTTCACTGTTTCTGAAAAATGAAGATAGTTGTCCAGCTTCCAAAAAGTTTATTGTGTTTTCTAGTGGAG
+
AAABBFFFFFBAGGGGGGGGGGHHHHHHHHHHGHHFGGGGGHFGHHHHHHHHHFGHHHHGEFGHGHHHHHHHGGHGHHHHHHGHHHHHHHGHHHGFHHHHHHHHHHHHHFHHHHHGHHHHHHHHHHFHHHHHHHHHHHFFHHHBDHAGFHHHHHCHEHHGGGGGHHHGHHHHHHFGHHHHEFDGHHHHHHHHHHGFHHGHGHHHGHHHHHHGEHGGCGFHGHHHHHHEDFGFGGC0CFBFGGFGGGGGGEE
@M03495:530:000000000-LYBTV:1:2103:16834:25109 2:N:0:GATCCGGG+ACCTGCTT
ATATTTTGCCGTTGATAAACCAGCTAATCCTGAAAAAAAAATCAAAGCTAAAAACTACAATGCTAAGACCACGATGTGACTGCTATCAAAGTTAGATATATATGTAAATTATTCATCTGTCAAATCCTAGAATTATATCATACCTGCTCCAGCAATCACGACCTGTAATGGTTTAGTGGGTTGTTCACTGTTTCTGAAAAATGAAGATAGTTGTCCAGCTTCCAAAAAGTTTATTGTGTTTTCTAGTGGAG
+
1>>A@FFFBBA>AAGGGFGFGGHH1FFHHGFH1FFFAEEECHHBG110FFDFFB/BGBGHEBGFD21FG0FF?EEEF1F22B0B12BFFEF12F2F22@@2GHHFGHHG2GFFGFFGGHH2B2BGFFGHHHHHHHH2FGHGHD0FFA11B<10<0@11CAC@CCC??1<?1?FFG11=>CAFC?GHBDDD0<000=F0DH..GG00GGFHHHFG;0:G/C00/00;..C0F0BFGGGF//:90=C0CF.9A
@M03495:530:000000000-LYBTV:1:2103:6504:25110 2:N:0:GATCCGGG+ACCTGCTT
ATATTTTGCCGTTGATAAACCACCCTCCCTGTGGTCGTTATCTTGCTCCTTCTGTCGTCAACGAATTTACTAATTCCAAAGCTCACATGCTGACAGATCGGAAGAGCGTCGTGTAGGGAAAGAGTGTAAGCAGGTGTGTAGGGATCTGTGGTGGCGGGGTATTTATTGAAAAAAAGAAAAAGTGAAGTACAAAGAGTAGATAAGAGAAGAGCATGAATCTGCTCACTCTTGACACGTTGAGACATAGTGGT
+
CDCCDFFFFFCBGGGGGGGGGGGGGHHGGHHHHHHHGGGHHHHHHHHHGHHHHHHHGGGHGHGGGHHHHHHHHHHHHHHHFHHHHHHHGHHHHHHHHHHHGGGGHHHGFGGGGHHHHGEHHHHHGHFGFHFHHHCB2/02D2/22?222@==//0/<-:-.00000000000;?-.;.//..00000000000://000:00000;:0:0./000000:0000000000000000.....0.0/00000.0
@M03495:530:000000000-LYBTV:1:2103:24160:25110 2:N:0:GATCCGGA+ACCTGCTT
ATATTTTGCCGTTGATAAACCACCCTCCCTGTGGTCGTTATCTTGCCCTTCTGTCGTCAACGAATTTACTAATTCCAAAGGAGGAGTATGTTGTTTTTGGAATTTAAGGTAATTGTTGGCTCTAGCTGCCAAAGCTCACATGCTGACAGATCGGAAGAGCGTCGTGTAGGGAAAGAGTGTAAGCAGGTGTGGAGGGGTGGGGGGCGGCGGGGGCGAGTTTGAAAAAAATGATGAGGAGCGCGAGGTAGCCG
+
ABBBCFFFFFCAGGGGGGGGGGGGGHHGGHHHHHGGGEEEHHHHGHHFHHHHHFDFGGHGHGGGHHGHHHHHHGHHHDBBGFGF>>BGFGGHHGFHFGCGHFHHGHHFH?GHHHHHHHHFHHHHHHHHHHHHHGHHHEHHGHGHHHGHHB22FD??AFFGFCDG@EEGGHEF0GGGGDG0D0DBGCH<<0<;0..--.----:;-----;-------9./9;/9/.:-.////////;.------9////.
@M03495:530:000000000-LYBTV:1:2103:7758:25136 2:N:0:GATCCGGG+ACCTGCTT
ATATTTTGCCGTTGATAAACCAGGACTCAGGCTGGACCAAAGCTCACATGCTGACAGATCGGAAGAGCGTCGTGTAGGGAAAGAGTGTAAGCAGGTGTGTAGGTATGGGGGGGGGGGGGGGTATGAAAAAAAAAAAAAAATAAAGAACGGTGAAAGAAGAATCAAGATCTAATACCAGATATGCAGTATACTACAGGGATGAGAAGTATAAACAACGCCAGAATCGTTTAAGTGCTAGACGACTATCATTG
+
CCCCCFFFFFCCGGGGGGGGGGHGHHHHHHHHHHGHHHHHHHHHHHGHHHHHHFHHHHHHHGGGGGHFGGGEEEGBGHGHHHHHHHHEGHFGHHGGG@E14B33443??//--9----9--:;B00000.9:==---:--.00000./:9...009/:/0/0000000000000000090;000000000000000/../.0900/;0000000..---.-./00.9...9000000009.--.-000000
@M03495:530:000000000-LYBTV:1:2103:19277:25168 2:N:0:GATCCGGG+ACCTGCTT
ATATTTTGCCGTTGATAAACCAGGACTCAGGCTGGACCAAAGCTCACATGCTGACAGATCGGAAGAGCGTCGTGTAGGGAAAGAGTGTAAGCAGGTGTGTAGATCTAGGGGGGGGGCGTGTTATTATAAAAAAAAAAAAGAGAATGCGTAAGTAGATGTGAGACTTTGTGTCACAAGCTGAAGTAGGAGGCCGATGCTAGAGGGACTAATACGCAGAGAGTGGGGGGTGGGTGATACACAGTGCGCAGAGT
+
CCCDDFFFFFDBGGGGGGGGGGHGHHHHHHFHHHGHHHHHHHHHHHFHHHGHHFHGHGHHHGFGGHHHGEFFFGHHHHGHHHHFHGHHHHFHHHHGG3A143444B44B//>---@----..00;B009:FBC-:@-:-..;/000:.9...00000000000000:0;//00000..000000;000/...;--..00000/...:/0000...--;/.999.------;...000000.000-----.;
@M03495:530:000000000-LYBTV:1:2103:8475:25172 2:N:0:GATCCGGG+ACCTGCTT
ATATTTTGCCGTTGATAAACCAAAGCTCACATGCTGACAGATCGGAAGAGCGTCGTGTAGGGAAAGAGTGTAAGCAGGTGTGTAGATCTCGGTGGGGGGGGGCTCATTAAAAAAAAAAAAAAAAGAGAAAACTATGGTTGGCGATGACGAAACTAACCATACTAGTAGATAGAAAATACTACGCGCGGATAGCATTAGACAACACGTAGAACTTGAGCACCGTAAGTGTGGGCACACACGCTCGCGTCAAG
+
ABBB@FFDDFBBGGGGGGGGGGHHGHHHHHHHHHHHHHHHHHHHGGFFHHGGGGGEFGHGGGFHHHHHGGFGHFHHHHHH3114344B@4B?1?1/>?---9--.9//////;99@@F---9--....//.////////.-9-;-A//..9.-////.//9.////////;////.9/9//;.-9--9--.//////;///.9...9;..///////9/99-...:/://.....;...--..-----..:
@M03495:530:000000000-LYBTV:1:2103:14339:25181 2:N:0:GATCCGGG+ACCTGCTT
ATATTTTGCCGTTGATAAACCAGCTAATCCTGAAAAAAAAATCAAAGCTAAAAACTACAATGCTAAGACCACGATGTGACTGCTATCAAAGTTAGATATATATGTAAATTATTCATCTGTCAAATCCTAGAATTATATCATACCTGCTCCAGCAATCACGACCTGTAATGGTTTAGTGGGTTGTTCACTGTTTCTGAAAAATGAAGATAGTTGTCCAGCTTCCAAAAAGTTTATTGTGTTTTCTAGTGGAG
+
ABBB@FF5@FB2EEGGGGGGGCHHHHHHHHHGBFHDGGGGGHFHH35AFFGGFG1GFGA3F3FGHBGHG2CEEEHGHFB4FF3@GBBGFFHHHHFHFHFHEGF44BF4F4FHFHFBHBHBDGFHBGFB?GHBGGHGHBGFHDFGFGAFF1110FBDGFHGDGGDHFHDHHGGFFHB1FGAEFGGHHHD0DDGGHHHHBDGHH0D0:CF;CCFFCG;0G/GBFCHCBG??BB9090CBBFFBBFFFFBF.;E
@M03495:530:000000000-LYBTV:1:2103:7053:25205 2:N:0:GATCCGGG+ACCTGCTT
ATATTTTGCCGTTGATAAACCACCCTCCCTGTGGTCGTTATCTTGCTCCTTCTGTCGTTAATTCCAAAGCTCACATGCTGACAGATCGGAAGAGCGTCGTGTAGGGAAAGAGTGTAAGCAGGTGTGTAGATATCGGTGGGGGGCGGGTCGGGTAGGAAAAAACAAAAAACAGGAGGAGGCCGAGCGAGGCATAAGGTGGAGAGAGGAGAGACTAGGAGCTGCGAAGCGAGTTGGAGGTAAGGGAGGCGTAC
+
ACBAAFFFFFCCGGGGGGGGGGGGGHHGGHGGHHGFEGGHHHHHHHHHGHHHHHHHGGGHFFHFHGHHHHHHHGHFHHHHHHHHFHHHGGGGHFFEGGGEGGHHHGGHHHGGFGGHHHHGHHFBBA033333?3?>//A//@--;>B9---:.-..099/.;....:.-../..;.....;--99--9--.0000009...0...9.:.../000/0/9;B0-9----.--.000/..0000...-.-.--
@M03495:530:000000000-LYBTV:1:2103:12263:25249 2:N:0:GATCCGGG+ACCTGCTT
ATATTTTGCCGTTGATAAACCAGAACCATCCAAAGCTCACATGCTGACAGATCGGAAGAGCGTCGTGTAGGGAAAGAGTGTAAGCAGGTGTGTAGAAGTCGGCGGTGGCCGGGGCCTTAAAAAAAAAAAAAAATAAAAACGGGTATTCTGCGACTCGACAGTTCACTGAGATGATAAGGTTGTACTTTTTTGGATCGCGGGAGGCTTTCACTACACGAGACATGAGTACTGTCTGTCGTCTAGCGGCACTG
+
CCCCCFFFFFCBGGGGGGGGGGHHHHHHHHHHHGGGHHHHHHHHHHGHHHHHHHGGGGGFHGGGGEGEGHHGHHHHHHHHHHHHHHHHH@31B4344@@4>>/>E///00<///>//?111?1@<@-C?@C--.00000.:..--000000----...-.-90;00000:9000;0000:0/.0090000---000..------;.//000;0/09:-9../0000;0000000000.....00-----//
@M03495:530:000000000-LYBTV:1:2103:23981:25318 2:N:0:GATCCGGG+ACCTGCTT
ATATTTTGCCGTTGATAAACCACCCTCCCTGTGGTCGTTATCTTGCTCCTTCTGTCGTCAACGAATTTACTAATTCCAAAGCTCACATGCTGACAGATCGGAAGAGCGTCGTGTAGGGAAAGAGTGTAAGCAGGTGTGGAGGGGTCGGGGGGGGGGGTGTGTTTAAAAAAAAAAAAAGTATAGAACAGAAGAGTCGTAGGAGAGAAGATGGCGTAGAGGCGAGTAGATATGAGCATGGAGTTGGACTGACG
+
AAAABFFFFFCCGGGGGGGGGGGGGHHGGHHHHHHHGGGHHHHHGFHHEFHHHHHHGGCGFHGGEHHHHHHHGHHHFHHHHHHGGHHHHHGHFHHHHHHHGGGGGHHGGGGEGHFHFGFHHHHHGHHGB3BFHHFF2//2///////>--------9-;9..;/000;0-=D-9@-;.90099000://000.00:;...0/...0/0900/-.9-:0/9;---.000000009000.090900000.00.
@M03495:530:000000000-LYBTV:1:2103:7643:25359 2:N:0:GATCCGGG+ACCTGCTT
ATATTTTGCCGTTGATAAACCAGCTAATCCTGAAAAAAAAATCAAAGCTAAAAACTACAATGCTAAGACCACGATGTGACTGCTATCAAAGTTAGATATATATGTAAATTATTCATCTGTCAAATCCTAGAATTATATCATACCTGCTCCAGCAATCACGACCTGTAATGGTTTAGTGGGTTGTTCACTGTTTCTGAAAAATGAAGATAGTTGTCCAGCTTCCACAAAGTTTATTGTGTTTTCTAGTGGAG
+
3>>AAFDFFFBAEECGGGGGGGHHFFBADFDFHHFHCEEAEG3BFF5EFH5FFGEBFBHBDFGGHHHFHFFF1EH1BFGHGBCG4DGGFHFGGHHHFFF4FFHHBGHEGHHHGHHHGFFHB4FGFHEFHHH3BGBGFHHGHHF0FGFGFFHHFFFFHHFDA@@DGDFFFDGFDGF1<=FGEACAHHHHFHDG=DD0000=CFFDGG0;0C0:G00C0/CGCGBF0:..CB09CB0CCFFFBFGF0BFE?09
@M03495:530:000000000-LYBTV:1:2103:9169:25360 2:N:0:GATCCGGG+ACCTGCTT
ATATTTTGCCGTTGATAAACCAGTCAGGAGTCCAAAGCTCACATGCTGACAGATCGGAAGAGCGTCGTGTAGGGAAAGAGTGTAAGCAGGTGTGGAGGTGTCGGGGGGGGGCGGGGGAATAAAAAAAAAAAAAAAAGAGAGAGGGGGGGAGAGGGGGATGGGACGAGGGGCAATGTGAGAGTGGTGGAGTGTAAGGTAGAGGGCGGCAGGAAACAGGATGGGTGAGGGACGGTAATGGCAGAGGAAGAGTG
+
CCCCDFFFFFCBGGGGGGGGGGHHHHHFGGGHHHHHHGHHHHHHHHHHHHHHHHHHGGGGGHHGGGGAEFHHHGGHHHHHHHGHGHFHHHGH@?131111B3?>/>@--9--<-----./:000:<9<@B;-@>--..//.....------....--<..<./.--------.00000:0:00.0..<.:.0000000000/..--9---./////..00.9/9..:...--..9000//...../...<0
@M03495:530:000000000-LYBTV:1:2103:13508:25373 2:N:0:GATCCGGG+ACCTGCTT
ATATTTTGCCGTTGATAAACCACCCTCCCTGTGGTCGTTATCTTGCTCCTTCTGTCGTCAACGAATTTACTAATTCCAAAGGAGGAGTATGTTGTTTTTGGAATTTAAGGTAATTGTTGGCTCTAGCTGCCATAGCAATGTCACAACCACTTCTTGCCCTCCAAAGCTCACATGCTGACAGATCGGAAGAGCGTCGTGTAGGGAAAGAGTGTAAGCAGGTGTGTAGGGGCGCGTGGTGGGCGTCTCAGTAG
+
BBBBBFFFFFBBGCGGGGGGGGGGGFHGGHHHHHCGCGGHHHHHHGGEBGFHHFHHGGGCEFEFGHHHFHHHEHHFGHHHHGGGEDFGFGFHHHHHHHGGGHGHHHHGHFHHFGHGGHAFCFFHFGFGFBHHBHGHFHHFHFGDDFGGGGGH2GFGHFGFHGFHHGFFFHHHGFHFHEFHHHHHG.CCDA.G@DFGDDC/CFE/;..//0<;BFBBCF99/:..090..-------:..;.---..//://
@M03495:530:000000000-LYBTV:1:2103:13116:25388 2:N:0:GATCCGGG+ACCTGCTT
ATATTTTGCCGTTGATAAACCACCCTCCCTGTGGTCGTTATCTTGCTCCTTCTGTCGTCAACGAATTTACTAATTCCAAAGCTCACATGCTGACAGATCGGAAGAGCGTCGTGTAGGGAAAGAGTGTAAGCAGGTGTGTAGGTGTGGGGGGGGGCCGGAGGATTAAAAAAAAAAAAAAAGAGCAAAGATATGGGAGGCGGAGGGCATGGATAGAGATAGTGCGAGAAGGTGGTGTGATGAGTGGCGGAGGA
+
ABBBBFFFFFBBGGGGGGGGGGGGGHHGGHHHHGGHEGGHHHHHHHHHHHHHGHHHGGGHGHGGGHHHHHHHHHHHHHHHHHHFHGHHHHHHEHHHHHHHGGGGCGHGGGGFGGHHHGGHHHHHGHHHHHGHGHBC2?02>2222//C/>@--9---:---.///////-:@-9--9--...:///9//////..:-.-:----.....//////////://-9--././/.9.:./////9/..----;.
@M03495:530:000000000-LYBTV:1:2103:19841:25408 2:N:0:GATCCGGG+ACCTGCTT
ATATTTTGCCGTTGATAAACCAGTCAGGAGTCCAAAGCTCACATGCTGACAGATCGGAAGAGCGTCGTGTAGGGAAAGAGTGTAAGCAGGTGTGGAGAGCTCGGTGGGCGGCGGGTAAATAAAAAAAAAAAAAAGAGAAAACTCGACGTAAGCGTGCCCGGCGGACAGAGACCCGTTACCCATTCAGAGCTCGCTGTCGTGTGACGTGTCAATATACGCAAGGTAGGTATTGAACTGACACCTTACCGTAG
+
BCCCCFFFFFCAGGGGGGGGGGHHHFHHHGGHHHHHHHHHHHHHGGHHHHHHFHHHGGGFGFHG1EEAEHHHHFEHHGFHFHGGGFHHHH1B3?13?@11331//////////<---/000000<-@CC-??-9..//://9//..-:;.../-..../.:------;///:..-9:.99///://99//:/9-:../.;.;.//...////////:...--.//9.///////://////./////...:
@M03495:530:000000000-LYBTV:1:2103:17771:25424 2:N:0:GATCCGGG+ACCTGCTT
ATATTTTGCCGTTGATAAACCAGCTAATCCTGAAAAAAAAATCAAAGCTAAAAACTACAATGCTAAGACCACGATGTGACTGCTATCAAAGTTAGATATATATGTAAATTATTCATCTGTCAAATCCTAGAATTATATCATACCTGCTCCAGCAATCACGACCTGTAATGGTTTAGTGGGTTGTTCACTGTTTCTGAAAAATGAAGATAGTTGTCCAGCTTCCAAAAAGTTTATTGTGTTTTCTAGTGGAG
+
BBAAAFFFFFBBGGGGGGGGGGHGHHHHHHHHHHHHHGGGGHGHHHHGHFHFHHGHHHHHHHHFHFHHHHHHGGHGHHHHHHBHHHGHHFFDGHEHHFHHHHHHGHHHHHHHHHHHHHHGHHHGHGHHHHHHFFHHGBHHHH3GHGFCGGFHFHCGHHHGFGFGF?DGFHHDGHHB<1FGA.AEHBBHHHHGFGHHHGHHHFHHBGFHHHGHHHHGGHECGHGHGHG..;BFGGF09C;FFBBBBBFBFBA
@M03495:530:000000000-LYBTV:1:2103:9699:25434 2:N:0:GATCCGGG+ACCTGCTT
ATATTTTGCCGTTGATAAACCAGCTAATCCTGAAAAAAAAAATCAAAGCTAAAAACTACAATGCTAAGACCACGATGTGACTGCTATCAAAGTTAGATATATATGTAAATTATTCATCTGTCAAATCCTAGAATTATATCATACCTGCTCCAGCAATCACGACCTGTAATGGTTTAGTGGGTTGTTCACTGTTTCTGAAAAATGAAGATAGTTGTCCAGCTTCCAAAAAGTTTATTGTGTTTTCTAGTGGA
+
AABCCFFFFFCBGGGFGGGGGGHHHHHHHGHHHHHHHGGGGGHHHGGFBHHHHHHGHHFHGFFEHGHGHHHHHGGHGGDHHGHFFHHFHHHGEHHHHHGHHHHHHFHHHHHHHGGHFHHHHGHHGHHHHGHGHHHHHHHHHHHHFHHFHGHGHFHHHHHHGGGGDHFDFFGF>GFFFGHHHGGGGHHFHHHGHGGHHH0GFCHGGBHGHCGHFGGHBHGGFFFBFEF?.:;CBGGGGGGGFFFFGBFFFF0
@M03495:530:000000000-LYBTV:1:2103:20982:25444 2:N:0:GATCCGGG+ACCTGCTT
ATATTTTGCCGTTGATAAACCAGGGACTCAGGCTGGTCCAAAGCTCACATGCTGACAGATCGGAAGAGCGTCGTGTAGGGAAAGAGTGTAAGCAGGTGTGTTGAACTGGGCGGTGGGCGGGTGATTATAAAAAAAAAAAGAATTAAAATGATAAACACGCAGAGGCGTGAGGTTTGTATATTTGCGTGTTGATTTGGCATTCATTTGTATCATGGATATGTTCATGGGAGATACAGAGTAGTAGAGTCGTG
+
CBBCBFFFFFCBGGGGGGGGGGGGGGGHHHHHHHHGHGHHHHGFHHHHHFHHHHHHGGGFGECEGGFHHGGGG>EHHHGGHHHGHHGHFFGHHHBHE@BE13/443433?//////<///-->.00=<D00=D-;C?--...0000;000;;00000..----:..-.9..;//09/0:000000-.....00000:00000009000;0;0:00000000000000./../00000/0;009000:0;..
@M03495:530:000000000-LYBTV:1:2103:10175:25451 2:N:0:GATCCGGG+ACCTGCTT
ATATTTTGCCGTTGATAAACCAGAACCATCCAAAGCTCACATGCTGACAGATCGGAAGAGCGTCGTGTAGGGAAAGAGTGTAAGCAGGTGTGGGGAGATGGGGGGTGGGCGGGGCAGTAGAAAAAAGAAAAAAAACGTAGGTGTGAGCAGGATAGGGCAAAGCTATGATAAGAAAGAGTAGCATCATAAGAAGACAATGTTGACAGACAGAAGTCTGGTTATCTAGTTGATGAGCAGACACCGACACTTAG
+
CCBCBFFFFFCBGGGGGGGGGGHHHHHGHHHHHHHHHHHHHHHGHHHHHHHHHHGFGGGGGGGGFEEFGGHGGGHHHHHHGHHHHHFHGFB111>1//333?A/----9.:-9---.;000009A-.;9/;.---.-....00090000/;.000;./...//00000000000/09/00:00000;00000/0///000009000/.///00;000/:009000;0000000000//.//.:----0;00
@M03495:530:000000000-LYBTV:1:2103:19412:25455 2:N:0:GATCCGGG+ACCTGCTT
ATATTTTGCCGTTGATAAACCAGAACCATCCAAAGCTCACATGCTGACAGATCGGAAGAGCGTCGTGTAGGGAAAGAGTGTAAGCAGGTGTGGAGATCTCGGGGGGGGGCGGGTCAATAATAAAAAAAAAAAACACAACGACAAACAGTGGCTTCATCACAGACTTCCATATAGCACACTAAGATAATACCGAGTTGTGTGTCTACGCCGAACCCGTCGACATGACGTGGCGCAGAGCACCACGATAGCGG
+
AABBBFFFFFBBGGGGGGGGGGHFHHHHHHHHHHHGHHHHHHHHHHGHHHHHHHGFFEGGFEEEFAEA?FGGEHHHHHHHHHHHHHFHFG311B?333B411///-;-------9.//////9;B/@F;=--9......-.-9-....9//..;./9//////./;///////////..//9/////////9.;..//9..;////.----9--.-..---../9/.9..--.---.//.....9.9./-;
@M03495:530:000000000-LYBTV:1:2103:9197:25467 2:N:0:GATCCGGG+ACCTGCTT
ATATTTTGCCGTTGATAAACCAGGACTCAGGCTGGACCAAAGCTCACATGCTGACAGATCGGAAGAGCGTCGTGTAGGGAAAGAGTGTAAGCAGGTGTGTAGGGATCGGTGGGGGGCGGGTGATTAAAAAAAAAAAAAAAGAGAGATAAGAGAGGAGTGCAGGAAGGGATGACTAAAAGGTAACAAAGCTAATATTGCAACAGTTAATGTGGACGGCGAGACTGAGGCGAGTGAGCAGTAAGCTAGAGCAG
+
DDCDDFFFFFCCGGGGGGGGGGHGHHHHHHHHHHGHHHHHHHHHHHGHHHHHHHHHHHHHHGGGGGGHGGGFEFGHHHGHHHHHHGGGHHHGHHHGFBE14?3/3B////?//</----;9-.:;000;0@@@A--:---.9//..000000/..../.000../..../.00000000.000000.//000:00000000./00000000000-------.0000..---:.0000/9;0000000000/
@M03495:530:000000000-LYBTV:1:2103:6458:25505 2:N:0:GATCCGGG+ACCTGCTT
ATATTTTGCCGCTGATAAACCACCCTCCCTGTGGTCGTTATCTTGCTCCTTCTGTCGTCAACGAATTTACTAATTCCAAAGCTCACATGCTGACAGATCGGAAGAGCGTCGTGTAGGGAAAGAGTGTAAGCAGGTGTGTAGATCGCGGGGGGCGGGGGGTCATGAATAAAAGAAAAAAGTCGCCACAGTGCACATACGTACGCATCAGGCAAAAATATGAGCTTGATGATTGAGACAAGCGCAAACACAAT
+
ABBB3FFDFFB@GGGGGGGGGGGGGHGGGHHHHGHHGGGHHHGHHHHHFGFHHHHGGGGHGHGEGHGHFHHGHHHGHHHHFHHHHHGEHHHFFHFHFHHHGGGGHFFFGGGGGHHHFGHHHHFG3FBF3FHHHGFF2<<2@22@//>?/<---9--9---..://:;//:B/;./;.;.//.-.....////;////.//.-...-////....9./9///////.99;/////./..99.-9--...../
@M03495:530:000000000-LYBTV:1:2103:23915:25522 2:N:0:GATCCGGG+ACCTGCTT
ATATTTTGCCGTTGATAAACCAGCTAATCCTGAAAAAAAAATCAAAGCTAAAAACTACAATGCTAAGACCACGATGTGACTGCTATCAAAGTTAGATATATATGTAAATTATTCATCTGTCAAATCCTAGAATTATATCATACCTGCTCCAGCAATCACGACCTGTAATGGTTTAGTGGGTTGTTCACTGTTTCTGAAAAATGAAGATAGTTGTCCAGCTTCCAAAAAGTTTATTGTGTTTTCTAGTGGAG
+
ABBB@FF5FFDBGGGGGGGGFGHHFHHHHHHHHHGFCEEGGHHHHHHGHHHGFHCFHHEHGHGGHDHFFHHHGGHG?4GHHGFHBGFHFFHEFHHHGHHFHHHHFFHHHHHHHHHGHHGGFHHHHHHHHFHHHHHHHHHGHHDGHHHHHFCGGHGFFCGGCCGGFHGHHHFFHHHFFHFHGECAGHHHHHHHFHHHHHHGHGHB0CCGFHHHGHH0C:/:0GGC0GGGGGGFBFFF;0/;BFFE0CCFAFE
@M03495:530:000000000-LYBTV:1:2103:22400:25529 2:N:0:GATCCGGG+ACCTGCTT
ATATTTTGCCGTTGATAAACCAGGGACTCAGGCTGGACCAAAGCTCACATGCTGACAGATCGGAAGAGCGTCGTGTAGGGAAAGAGTGTAAGCAGGTGTGGAGAGGTGGGTGGGGGGCCGGGGCTTTAAAAAAAAAAAAAAGAAGAAATGTAGGGGAGAAGTTGAAGTGTCAGGTAGTGGAGGTAGACAAGGGTGCGGATGAGTGTGCTGGAGAGTGGTGGTAGAGTCTGTGAGGGGCCAGGTAGGGTATT
+
BCCCBFFFFFCAGGGGGGGGGGHGGGGHHHHHHHHGHHHHHHHHHHHHHHHHHGHHHHGEHHGGGGHHHGEFG>EGHHHGFHGHFGBFFFGHHHHHGF3?/3/3//?//</?/>//;--;-----.;0;:0:@==-@--9-.../0//00:000...-../00000000:000/99009;0...90000/:9....;--:-0000;00090..0.;0.0..9:09;0:000000..;-:.:.000.;//00
@M03495:530:000000000-LYBTV:1:2103:11325:25533 2:N:0:GATCCGGG+ACCTGCTT
ATATTTTGCCGTTGATAAACCAGCTAATCCTGAAAAAAAAATCAAAGCTAAAAACTACAATGCTAAGACCACGATGTGACTGCTATCAAAGTTAGATATATATGTAAATTATTCATCTGTCAAATCCTAGAATTATATCATACCTGCTCCAGCAATCACGACCTGTAATGGTTTAGTGGGTTGTTCACTGTTTCTGAAAAATGAAGATAGTTGTCCAGCTTCCAAAAAGTTTATTGTGTTTTCTAGTGGAG
+
3ABBBFFFFFB>EECFGGGGGGGHHHHHHHGHHHGHHEGGGHHHHHEFHHHHHHGHHGGHGHHFHFHHFEHHGGHGCHHHHHHHHHHHBDHFHHHGHHHHHHHHGHHHHHHHHHHHHHHHHHHHHHHHHHGHGHHHHGHHHHGBHHHHGHHHGGHHHHHGGGGGGHEHGHHHHHHHHHHE>FGDHHHHHGFHHEHHHHFGFHHH0CGGHCGFGGGFGGHBGFFG0CGEFBCFFGGGFGFGGGGGGEBFFGE
@M03495:530:000000000-LYBTV:1:2103:7399:25544 2:N:0:GATCCGGG+ACCTGCTT
ATATTTTGCCGTTGATAAACCAGCTAATCCTGAAAAAAAAATCAAAGCTAAAAACTACAATGCTAAGACCACGATGTGACTGCTATCAAAGTTAGATATATATGTAAATTATTCATCTGTCAAATCCTAGAATTATATCATACCTGCTCCAGCAATCACGACCTGTAATGGTTTAGTGGGTTGTTCACTGTTTCTGAAAAATGAAGATAGTTGTCCAGCTTCCAAAAAGTTTATTGTGTTTTCTAGTGGAG
+
BBBBBFFFFFB?EFGGGDGGGGHHHHHHGHHHHHHHHGGGFHHHHHHGGGHHFHGHHHFFFHHHHHGHGHHHGGHGHGHEHHFHFHFHHHHHHHHHHHGHHHHHBGFBHHHHHGHHGHGHGHHHHHFGGHGHGFHHHHFHHHFGFHHEHCGF2GHGFFHG?CF?GFHHHHH?FHFDFGEEDGGGHHEHHHHHGHHFHBFFHHF0=GHGBFHFCCC0CHHHHHHGCC.ECFGBFGGGGG/CFGGBFFFFFBA
@M03495:530:000000000-LYBTV:1:2103:13494:25570 2:N:0:GATCCGGG+ACCTGCTT
ATATTTTGCCGTTGATAAACCAGCTAATTCCAAAGCTCACATGCTGACAGATCGGAAGAGCGTCGTGTAGGGAAAGAGTGTAAGCAGGTGTGTAGAGTTCGGTGGGGGGCGGGGGACTTAAAAAAAAAAATACAATAAAATGTGAGGTAGCGGAGTCCAGATTGAACATAGTAGTTGGTGGTTAACAGGAACAGATGGACAGTGTGTTGTTAGAGTAATCGATTATGATGCAGCAATTGTGATGTACGGAT
+
CCCCCFFFFFCCGGGGGGGGGGHHHHHHHHHHHHHHHHHHHHHHHFHHHHHHHHGGGGGGHGGGGEEGHHHGHGHHHHHHHHHHHHGHFB3B14343B44?>1?///<--<-9----.0000<0-<><=-.<00<00000000000.<000----./00:000000000000:00<009....00000.././//000/00.0:00././.0000000:0.<.0.<000<0000./<0000000:00....
@M03495:530:000000000-LYBTV:1:2103:16118:25576 2:N:0:GATCCGGG+ACCTGCTT
ATATTTTGCCGTTGATAAACCAGCTAATCCTGAAAAAAAAATCAAAGCTAAAAACTACAATGCTAAGACCACGATGTGACTGCTATCAAAGTTAGATATATATGTAAATTATTCATCTGTCAAATCCTAGAATTATATCATACCTGCTCCAGCAATCACGACCTGTAATGGTTTAGTGGGTTGTTCACTGTTTCTGAAAAATGAAGATAGTTGTCCAGCTTCCAAAAAGTTTATTGTGTTTTCTAGTGGAG
+
>AAABFF54FBAGEEGFGGGGGHHGHHHHHHHFFHHGGEGGHHFHHBFHHFHFFGHHHHHHHHHGHHHHHHHGGHGGGHBGEGHGGHHGGHGFHHHHHHDGHHHHHHHHGHHFHHHHHHHHGFBGHHHHHHHHHHHGHHGHHHHHFFFFHFBCHFHHHHGACGGGFGFHHEFHFGBFFFEEG?EGHHHFHHHHHHHHHFHHEHHHHHHHGHHHHHGBGHFFHGH0CCACFGGEFFFFFFGFBBFGGGG.;A
@M03495:530:000000000-LYBTV:1:2103:12726:25596 2:N:0:GATCCGGG+ACCTGCTT
ATATTTTGCCGTTGATAAACCAGCTAATCCTGAAAAAAAAATCAAAGCTAAAAACTACAATGCTAAGACCACGATGTGACTGCTATCAAAGTTAGATATATATGTAAATTATTCATCTGTCAAATCCTAGAATTATATCATACCTGCTCCAGCAATCACGACCTGTAATGGTTTAGTGGGTTGTTCACTGTTTCTGAAAAATGAAGATAGTTGTCCAGCTTCCAAAAAGTTTATTGTGTTTTCTAGTGGAG
+
AAABBFFFFFBAGCGGGGGGGGHHHHHHHHHHHHHHHGGGGHGHHHFGHGHHHHGHHGBGFHHHHHHHHGHHGGEFCGFHHHFHHHHHHHHGHHHHHHHHHHHHFHHHHGGHHHGHHHGGHFHGFHHHHHHHHHHHHHHHHHHHHHGHHFFHGHHFFGHGGGGGHHHGFEFGHHHFDGFHCFF?FFGHHGDGHHGFHFHHGHH0=CCC:;GBGHGHHHGHHHCG0GGEDBFFGGFFFFFGGGGGBFFF.0A
@M03495:530:000000000-LYBTV:1:2103:14289:25610 2:N:0:GATCCGGG+ACCTGCTT
ATATTTTGCCGTTGATAAACCAGGGACTCAGGCGGACCAAAGCTCACATGCTGACAGATCGGAAGAGCGTCGTGTAGGGAAAGAGTGTAAGCAGGTGTGGAGAGATCGGGGGGGGGGGGGGGAGTAGAATAAAAAAGAGACAAGAAAGCGGTAGTTGGAGGAGGAGGGGGAGACAGGGTGGAATATGTAGGAGGAAGCGTGTAGGTCGAGCAAATATGACGCTGTTGTGGTAGGCGAAGGGGTATAGTGGA
+
CCCCCFFFFFCAFGGGGGGGGGHGGGGHHHHHHGGGGGHHHHFGHHHHHHHHHHHHHHFHHGEGGGHHGGGGEGHHHHGHHHHHHGGGHGFHHFHGGBF/3?3//33/?//<--;--:-@;-;-;//////;//FF../////./////:-9.;//////.......:----..//../.-./////9/////../.:-.../////---.-/9//////.;;..///..///./----..-..///;/./
@M03495:530:000000000-LYBTV:1:2103:21323:25627 2:N:0:GATCCGGG+ACCTGCTT
ATATTTTGCCGTTGATAAACCAGCTAATCCTGAAAAAAAAATCAAAGCTAAAAACTACAATGCTAAGACCACGATGTGACTGCTATCAAAGTTAGATATATATGTAAATTATTCATCTGTCAAATCCTAGAATTATATCATACCTGCTCCAGCAATCACGACCTGTAATGGTTTAGTGGGTTGTTCACTGTTTCTGAAAAATGAAGATAGTTGTCCAGCTTCCACAAAGTTTATTGTGTTTTCTAGTGGAG
+
BBBB@FFFFFBAEEGGGFGGFGEHHHGHFFHG5FFFHGFGGHHFFGGHHHHFHHGHHHFHHHHGHGHEFGHHFEEF1FBBGDFFFHHHGFHFHHEHFHHHHHHHFGHHGHHHGHHGHHHHHEBHHHHHHGEHHHGHHHFHHHFFHHHFFFGHHGGF<GGGGGGGHFG1GGG1?FG1>F0GCEFFHHEHHHHHFBGHHHHGHHBHFHGHBCC0CGC;GHGEGHGC0:;AFBF09F00CB/CB/09BFFFG0E
@M03495:530:000000000-LYBTV:1:2103:8822:25688 2:N:0:GATCCGGG+ACCTGCTT
ATATTTTGCCGTTGATAAACCAGGGACTCAGGCTGGACCAAAGCTCACATGCTGACAGATCGGAAGAGCGTCGTGTAGGGAAAGAGTGTAAGCAGGTGTGGAGAACAGCGTCGGGGCGGGGGAGTATTAAAAACAAAAAATAAAACATATTGGATGGCGGGAGAATGTGACCTAGTATGGCGTGGGATAGTAGAATGATGTATAAGTACGGAGAGTGTTTGATGCGCGTAATACTGACACATGAGTGTTAT
+
BBACAFFFFFCAGFGGGGFFGGHGGGFFHHHHHHHGHHHHHHHHDGHFFHHHHHFEGHHHGHGGGGGHHGEGEFFGHHHGGHHHBFGHGGGHGHHGCFB1?3/303330///>//////<;-;-./;0009C0.....9-.00://.////;////..-----..////////////;/..-9---.:.//;///9//////////://;...-.////./////-.-:-..////////.////:/:///
@M03495:530:000000000-LYBTV:1:2103:23882:25701 2:N:0:GATCCGGG+ACCTGCTT
ATATTTTGCCGTTGATAAACCAGCTAATCCTGAAAAAAAAATCAAAGCTAAAAACTACAATGCTAAGACCACGATGTGACTGCTATCAAAGTTAGATATATATGTAAATTATTCATCTGTCAAATCCTAGAATTATATCATACCTGCTCCAGCAATCACGACCTGTAATGGTTTAGTGGGTTGTTCACTGTTTCTGAAAAATGAAGATAGTTGTCCAGCTTCCAAAAAGTTTATTGTGTTTTCTAGTGGAG
+
>AAAAFFFFFBAGGFGGGFGFGHHHHHHGHHHHCHGGGGGGHHHHHGHHHHHHHGHHHHHHHHHHFFDHHHHGEGGFGHEGGEHFFGHGHHHHHHHHHHGHHHGGGHHHGHHHGHFHHGHHHHHHHHGHHHHHHHHHHHHHHHGHGHHHFHFHBGHHHGGD@?EFGHHHGHFGGHD=<GE>FCAGGGFHFGHBGHHHHGHHHF0DG0GCCFGGFHHFFBBGHFB<GGECCFFFGGGFFGFGGGF0FFFG0?
@M03495:530:000000000-LYBTV:1:2103:21271:25728 2:N:0:GATCCGGG+ACCTGCTT
ATATTTTGCCGTTGATAAACCAGCTAATCCTGAAAAAAAAATCAAAGCTAAAAACTACAATGCTAAGACCACGATGTGACTGCTATCAAAGTTAGATATATATGTAAATTATTCATCTGTCAAATCCTAGAATTATATCATACCTGCTCCAGCAATCACGACCTGTAATGGTTTAGTGGGTTGTTCACTGTTTCTGAAAAATGAAGATAGTTGTCCAGCTTCCAAAAAGTTTATTGTGTTTTCTAGTGGAG
+
BBAAAFFFFFBAGGGGGGGGGGHHHHHHHHHHGHHHHGGGGHHHHHHGHGHFHEGFHGHHGHHHHHHHGFHHGEHG?GHFGHFHHHHHGFGGHHHHHHHHHHHGFHHHHHHHHHHHHGHHGHGHHHHFDHFHHHHHHHHHHHHHGHGHGHHFHHHHHHHDDGGGHHHBGGHGHGHHFHFGAFFGGHHHHHHHDHHHHHEGHHHBGHHHFCGGHFHHHHGGHHFHBCCGFGGFGGGGGGBFGGBFFFFFFBE
@M03495:530:000000000-LYBTV:1:2103:8621:25728 2:N:0:GATCCGGG+ACCTGCTT
ATATTTTGCCGTTGATAAACCAGTCACAACCACTTCTTGCCCTCCAAAGCTCACATGCTGACAGATCGGAAGAGCGTCGTGTAGGGAAAGAGTGTAAGCAGGTGGGTAGGTGACGGGGGTGGGCGGGTTCTGTACCAAAAACAAAATGCAGATGGAGGAGGTGATCACGACCGGGAAAACATACAAAGAAACAAGATCTCCAGCTGTGGAAGATGGAGTAAATAAGGGGTCGTGCATTAGTGTGGGTGAGG
+
BABBBFFBFFDAEEGGFGFGGGEHHFGHHFGEFHFFHHHGHFCCAGHHBGHHHFFHGGFFDFDGFHHGAEFEFHHGGGGEGHHFFGC1FFFGHHGFFG3GGFC3//?3F/3B33</<//>A////--:..;0;:0000..;.;...00000900//;....:.0000/..-9--9-;.9/.///99///.///..9//////9/9/;/.;//.99//.;////////.-..;;...//9///;F.......
@M03495:530:000000000-LYBTV:1:2103:22017:25743 2:N:0:GATCCGGG+ACCTGCTT
ATATTTTGCCGTTGATAAACCAGTCAGGAGTCCAAAGCTCACATGCTGACAGATCGGAAGAGCGTCGTGTAGGGAAAGAGTGTAAGCAGGTGGGGAGAGTACGGGGGGCGGTGGGGGAATAGAAAAAAAAATAAAAGAAGGTAGGATTAGTGAAGATATATGATTAGGTGAGATAGCACTAAGTAGAGAGATGAAGGCTGAGTGACGAGAGGTAGACGATAGGCAATAAACAAGAGATAGACGGGGCAATC
+
BBBBBFFBFFBBGGGGGGGGGGHHHHHHHGGHGGHHCHHFHHGHHHHFHHGHFHHHGGFEGFHGEFEAEBGFHGHHHCFFBFFGHDFGFH?@1>/1///B43///><A-;-9-:----.:///9/:.--@-./////../.://::/;///;/////////:/:/9/////.;////////://9////..9/////9;;.:////:.-.-;/////.:...///.//:///.....9////..----.//
@M03495:530:000000000-LYBTV:1:2103:22359:25769 2:N:0:GATCCGGG+ACCTGCTT
ATATTTTGCCGTTGATAAACCAGCTAATCCTGAAAAAAAAATCAAAGCTAAAAACTACAATGCTAAGACCACGATGTGACTGCTATCAAAGTTAGATATATATGTAAATTATTCATCTGTCAAATCCTAGAATTATATCATACCTGCTCCAGCAATCACGACCTGTAATGGTTTAGTGGGTTGTTCACTGTTTCTGAAAAATGAAGATAGTTGTCCAGCTTCCAAAAAGTTTATTGTGTTTTCTAGTGGAG
+
BBABBFFBFFB>EFGGGGGGGGHHHHHGHHHHGHHHHEEGGHGFHHHHFHHHHFGHHHHHHHHGHHHHHHHGGGHGGGHEFGFHHFFGFFHHHHHHGHHHHHHGGHHHGFHHHHHHFHHHGHHGHHHGHHHHGHHHHHGHGHGFHHFHHBCFHGHFBFBFGGGGCFFHHHHHHCHEDGHGEEGGHEFEHFGGFFBFGBFHHHGH0CFHH0GBCCCBCC/GGH/;;GCACFFFGGFGGGGG//0CBF9FFFA
@M03495:530:000000000-LYBTV:1:2103:7691:25789 2:N:0:GATCCGGG+ACCTGCTT
ATATTTTGCCGTTGATAAACCAGTCAGGAGTCCAAAGCTCACATGCTGACAGATCGGAAGAGCGTCGTGTAGGGAAAGAGTGTAAGCAGGTGTGTAGATCGCGTGGGGGGTCGGTGCATTAAAAAAAAAAAAAAAAAAGTACATGGGTCTAAGTGGCACGATGGCATAACAAATAATGAGTCAACTAGAGTCCATTGGTACTAACTTGTAGAACCAACTCAGTACTATGCTCTAACTACAGAGACTCACAC
+
BBBCBFFFFFCAFGGGGFGGGGHHHHHHHGHHHHHHHHHHHHHHGHHHHHHHHHHHGDFFHHGGGGGGGGHHHGHHHHHHHFGHFGHHGHFCBE14344411>/>//E/--.---.-00;000;0-;@DA:-;--9--.//9////.;/////://.//.....////////.9////////////////////9/////99///////9////..../9//;/://;///////:;///////9////9/
@M03495:530:000000000-LYBTV:1:2103:8564:25798 2:N:0:GATCCGGG+ACCTGCTT
ATATTTTGCCGTTGATAAACCACCCTCCCTGTGGTCGTTATCTTGCTCCTTCTGTCGTCAACGAATTTACTAATTCCAAAGCTCACATGCTGACAGATCGGAAGAGCGTCGTGTAGGGAAAGAGTGTAAGCAGGTGTGTAGAGATCGGGGGGGTGGGCGGGATTTAAAAAAAAAAGAATGCTGAGTAAGTTGAGGTATGCGGGCTGACAAGTACATGCTAGAAAAACACGCAAGACAAGCAGTAAGATGCG
+
CCACCFFFFFCCGGGGGGGGGGGGGHHGGHHHHGHHGGGHHHHHHHHHHHHHHHHHGGEGGHGGGHHHHHHHHHHHHHHHHHHHHHHHHHHHHHHHHHHHGGGGHHHGGGFFGGHHHGHHHHHHGHFGHHFEHHBB2?0222@22@////-------.-9--:/00:9:9-9->-...009909.0;0000000//0;00.----../:0.000000000:000/.....----////../9:0000000-
@M03495:530:000000000-LYBTV:1:2103:8954:25825 2:N:0:GATCCGGG+ACCTGCTT
ATATTTTGCCGTTGATAAACCAGCTAATCCTGAAAAAAAAATCAAAGCTAAAAACTACAATGCTAAGACCACGATGTGACTGCTATCAAAGTTAGATATATATGTAAATTATTCATCTGTCAAATCCTAGAATTATATCATACCTGCTCCAGCAATTCCTGGCAAACAACCTGCAGAAAAGCCAATCAAATATATTTTCACAAGAGATGGAATGTGAGGCAATAATAGAGTACAAAGGTTGAACCTGTAGA
+
B@ABBFFFFFDAE2GGGEGFFCFHGFA5FHHH5A3BAEAEGHHHHGHFHD5FEGE3FF3FDFGHF5GE3C2GEEEF1F4FGHB444GHHFHBGHHFHHHHHGHHD4DGHHGHHHFDFFHHHHBHFFHGHHHHHHGEFGHFHHHHF?CCB1FGHGBFHHHHEFHFHGF0FED00CCHFHEFHHHHGFHHHBHFBDGFFHHFHFDG/CFBGHFHHHC0CHHGG.CHCGFHBFCB0BCFBB0CFFEFEBF0;F0
@M03495:530:000000000-LYBTV:1:2103:7932:25828 2:N:0:GATCCGGG+ACCTGCTT
ATATTTTGCCGTTGATAAACCAGAGGACTCAGGCTGGACCAAAGCTCACATGCTGACAGATCGGAAGAGCGTCGTGTAGGGAAAGAGTGTAAGCAGGTGTGCAAACTAGGGGGAGGAGGCGGCCAGACTAAAAACAAGATATAGTGATTATGATATAGCACTACTCACTGGCTATGCTATGAATAATGGTAGGTAAAGAGAAATCAGGATAGGAACTAGACACACTTCTCTCTTTGCTTGAGCCGACTCTT
+
AA1>>FFFFD1A?EGGGFGFFFACGGHHGGHHHHA00FABGHGHBHFFDGDGHHFAGFHH1A/BAAE0AGCEFEEGFHHFG00?0FHHHHGHG1FBA011/1B1BB1110?//////////////?0><1111<..<0000=0<000=D0=<000000<<000/00</00/./:000;0;00;000000000.000;;B9///00090/00/;;;.00///9--;/9//////://////99/9-----/9
@M03495:530:000000000-LYBTV:1:2103:24900:25832 2:N:0:GATCCGGG+ACCTGCTT
ATATTTTGCCGTTGATAAACCAGCTAATCCTGAAAAAAAAATCAAAGCTAAAAACTACAATGCTAAGACCACGATGTGACTGCTATCAAAGTTAGATATATATGTAAATTATTCATCTGTCAAATCCTAGAATTATATCATACCTGCTCCAGCAATCACGACCTGTAATGGTTTAGTGGGTTGTTCACTGTTTCTGAAAAATGAAGATAGTTGTCCAGCTTCCAAAAAGTTTATTGTGTTTTCTAGTGGAG
+
AA?AAFFFFFBBGGGGGGGGGGHHHHHGHHHHHGGHHGGGGHGFHHHGHH5DFHEFHHHFHHHHHGFHGFHHGGEFHHHHHBFHHHFGGHHHHHFFHHHGGHHHHHFHHHHHHHHHHHHHHHEHHHHHHHFFHHHHHGHGHHGGFHHGGHHHBFHHFHHGGCGGHHGFHHG?GHFHFHAGDF?DFHGFHHFHHHGHFHFFACF<DGFHBBCGHFFHCGHHECFGBCGAA:;FFGGGB0=BF/BFF0;0;9A
@M03495:530:000000000-LYBTV:1:2103:17003:25863 2:N:0:GATCCGGG+ACCTGCTT
ATATTTTGCCGTTGATAAACCAAAGCTCACATGCTGACAGATCGGAAGAGCGTCGTGTAGGGAAAGAGTGTAAGCAGGTGTGGAGAGCACGGTGGTGGGCCGGCCAGTAAAAAAAAAAAAAAGATACGAGTTATAAACCGGGCACGCTCATTAAACAACAAATTAGTGTACAGGTATAGACAGAATACATGTACATGTAACATGTGCCTCAATCATCCCAGCGAAAATAAAACAGTCCGCCTCGTACAATA
+
CBBCCFFFFFCBGGGGGGGGGGGHHHGCFHHFFHFFHHHGFHHGGFFDHHHGGGGEEGHGGEFHGHHHFGDGHGFHHHF@3?1313>13?/>1111?//////////23BD3FCC?//<AD-..0<0.<...000000/--;--.9-.;:000000;;99..00:00000////////99/////9;//;:;/////;://///;//////:///;//.//.9:---//////.;///.-.......:///
@M03495:530:000000000-LYBTV:1:2103:6831:25868 2:N:0:GATCCGGG+ACCCGCTT
ATATTTTGCCGTTGATAAACCAGCTAATCCTGAAAAAAAAATCAAAGCTAAAAACTACAATGCTAAGACCACGATGTGACTGCTATCAAAGTTAGATATATATGTAAATTATTCATCTGTCAAATCCTAGAATTATATCATACCTGCTCCAGCAATCACGACCTGTAATGGTTTAGTGGGTTGTTCACTGTTTCTGAAAAATGAAGATAGTTGTCCAGCTTCCAAAAAGTTTATTGTGTTTTCTAGTGGAG
+
3ABBBFFFFFBAFGGGGGGGGGHGGHHHHHGBDGFHHGGGGHCFHHBBGGHHGHGHHBGFHFHFGFHHFHHHGGHEGFGHEFFGGDGHHEGHHHFHGHHGHHHFFHHHHHGHHHHHGGHHHHHHHGGHFHHHHHFFHHHHHGHHHHHHFFFB2BGFHHHDDGGGHHHHHHGGFHFF=GFGEG-CEDBGGDDGFHHGHEHHGHHFFFGHFGHHGHHHFFHGFFGHCCGEDFGGBFFFFFBB/FGGG00;.;.
@M03495:530:000000000-LYBTV:1:2103:19033:25878 2:N:0:GATCCGGG+ACCTGCTT
ATATTTTGCCGTTGATAAACCAGCTAATTCCAAAGCTCACATGCTGACAGATCGGAAGAGCGTCGTGTAGGGAAAGAGTGTAAGCAGGTGTGGAGATATCGGGGGGGGGCGGGGCGGTATAAAAAAAAACAAAAATAGACATGGAGAGAGTCGAGTAATGTGACCACATGGTACGGGGATTCTAGCAAGCACACGAGACAGGGAGGGGTGGTGCTTGCGCAGAGCGACGAAGACGGGAAGAGAGTACACGT
+
BBBBCFFFFFCBGGGGGGGGGGHHHHHHHHHHHHHHHHHHHHHHHHGHHHFHHHGGGGHGHGEGGEEFGHHGGHHHHHGHHHHHHHHH?B3?13?33B4B1>/>E--@---:;--;--.909BBBACFF.......0000000/0/0.:900-.-0.000000090..00/000..-9-./0;00000/.//9.---..//.;..---.--;.0090.;----./;-9---;./..-.-.../.0:000..
@M03495:530:000000000-LYBTV:1:2103:14789:25938 2:N:0:GATCCGGG+ACCTGCTT
ATATTATGCCGTTGATAAACCACCCTCCCTGTGGTCGTTATCTTGCTCCTTCTGTCGTCAACGAATTTACTAATTCCAAAGCTCACATGCTGACAGATCGGAAGGGCGTCGTGTAGGGAAAGGGTGTAAGCCGGTGGGGTGGACAGGGGGTGGCGCAGGGGAGGTGTGAAAGAACAAGTGTAGATGGGCAGGAGGTGTTACCTCGTGGGGATGTCTGTGGCTGGGTATAGGGACATATGAGTTGTTGCGGG
+
AAAA?3DDFF?>EEGGGFCGF00AEC0A0FAGFFGE0AECA22DFGDG11BFB1FF/FAFEHCA//ADFHAGF1BD1G21EEBB1F@G1BBGBGDG011//?////?/>/<///0BF/B</G0/<</B>211/////</<--.11...<----.;.-;-;-9--..;.0000/.///-9/;/B////----;-----/9/9///---------//////--9---//////-/--//////9///--9---
@M03495:530:000000000-LYBTV:1:2103:12716:25957 2:N:0:GATCCGGG+ACCTGCTT
ATATTTTGCCGTTGATAAACCACCCTCCCTGTGGTCGTTATCTTGCTCCTTCTGTCGTCAACGAATTTACTAATGTCACAACCACTTCTTGCCCTCCAAAGCTCACATGCTGACAGATCGGAAGAGCGTCGTGTAGGGAAAGAGTGTAAGCAGGTGTGGTGATATTGGGGGGGGGGGGGGGGAGTTAAAAAAAAAACGTATATCAGAGAGAAGGTGGCGGAGCTTGAGAGGGAGAAGCAGGATAGGTGTAA
+
BCCCCFFFFFCAFGGGGGGGGGGGGHHGGHHHHHHHGGGHHHHHHHHHHHHHHHHHGGGHGHGGGHHHHHHHHGHHHHHHHGGGGHGHHHHHHHHHGHHHGHHHGHHHHHHHFHHHHHHHAFGEHHHGGGGGGHHHHGHHHHHHHHDDHHFEHE0?=C/0=1111111.---9-----;;-:--./00009-9;--.-;.0090;000/.:0/;00..-----.;99:?0...;..900/..000/00:00
@M03495:530:000000000-LYBTV:1:2103:12380:25958 2:N:0:GATCCGGG+ACCTGCTT
ATATTTTGCCGTTGATAAACCAAAGCTCACATGCTGACAGATCGGAAGAGCGTCGTGTAGGGAAAGAGTGTAAGCAGGTGTGGAGAGCGTGGTGGGGGGCCGGTAATTAAAAATAAAACGATACAAATATAACACTGGAGTACTCCACGGCACTTTCGCCGATCAGTGCCCAGTGAAAGGACGGCGTCAACCGAAATATTGTACTATTCGTTTTGTCTGGTCAGTGTACGACCAGTACTGTCTCTAGGTAG
+
BBBBBFBFFFBAGCGGGGGGGGHHHCHFHHFHHHBFHHHHHHHGGGGGFFGEFFFEEGHGGEGGHHGHFBDFFGBGHHG@BE1F1311/?1>111//>-----::.0;B0000.:0C09-..;;000000;000/0;././//9://9.----9///...----./;//://.///;;/.:9------../.----.//;/////////.//.9..9/////;.:/9//...9-.//:/9///;///;://
@M03495:530:000000000-LYBTV:1:2103:22157:26007 2:N:0:GATCCGGG+ACCTGCTT
ATATTTTGCCGTTGATAAACCACCCTCTTGCCCTCCAAAGCTCACATGCTGACAGATCGGAAGAGCGTCGTGTAGGGAAAGAGTGTAAGCAGGTGTGGGGGGTGTGGCTGTGGGCGCACATGGTAACAAAAAAAAAACACCGTCGTTTTGGTGTGGAATTCGGCGAGGGACACACAACGACTGACTTCGTGTGGTTAGATATGGCACTAGCAGTGTCTCGTATGTGTACGTCACGCACCCGCTCACTTCAG
+
11AA?3B@DFD1EA1EFGGGGEC00GFHFGHHFHC0EF1GFHHHHHFGFBGGFGFFH1AEAB/FGFGEEGEABFGDFGHHHEFBD1BGGHHFE0@@/////-:--....../9..-----00/90=999...@----------99----;99E---;;//;--9------------9-;--;-//9//--;---;-/-////9/-//-////9////;//9-///////-------------9--//9///
@M03495:530:000000000-LYBTV:1:2103:10130:26022 2:N:0:GATCCGGG+ACCTGCTT
ATATTTTGCCGTTGATAAACCAGGACTCAGGCTGGACCAAAGCTCACATGCTGACAGATCGGAAGAGCGTCGTGTAGGGAAAGAGTGTAAGCAGGTGGGGGGAGATTGGTGGGCGGGGGGTGATTATAAAAAAAAAAAAAAAAGTGAAATGACTGCAGTACAGATAAATAATATAAAGATCAATCTTATACGTCTGAGGGAAGTATCTAATGTATGACGAACAGATAGGCACAAATATATAATAATAATAA
+
AABBBFFFFFBAGGGGGGGGGGHGHHHHHHHHGHGFHHHHHHHHGHGGGHHFHFHHHHHHHGGGGGHHGEGEEFHFFHGHHHHHHHHFHHFHHHHF31///---./0<.0;;-.999=---;./////9/BB-B---------.;;////////;/////99/;////9/99///////////////;///./.../9..9..9///////;////:9..9--/9///:/9..../9////;9/;//////
@M03495:530:000000000-LYBTV:1:2103:8548:26056 2:N:0:GATCCGGG+ACCTGCTT
ATATTTTGCCGTGATAAACCAGCTAATCCTGAAAAAAAAATCAAAGCTAAAAACTACAATGCTAAGACCACGATGTGACTGCTATCAAAGCTAGATATATATGTAAATTATTCATCTGTCAAATCCTAGAATTATATCATACCTGCTCCAGCAATCACGACCTGTAATGGTTTAGTGGGTTGTTCACTGTTTCTGAAAAATGAAGATAGTTGTCCAGCTTCCAAAAAGTTTATTGTGTTTTCTAGTGGAGG
+
AAAAAFFFFFBAGGCGGGGGEGDHHHHHGHHHGHHHEGGEHHHHHHEGHHGHHGHHHHHHFHHGHHHHHHHGGHGFGGHFDEGHHHHHGH2GGHFHHGHHHHHBGFHHGHHFHGHHGHFHHHHGDGHHHHFHFGHHHHHHHDGHHHHGFHFHHHHHHHFEDGGHFGHHHGFGHHHHGHHAGGGHHGHHHHHHHHGFGF0CGHHHHBFHFHHHHHHHHHHHHFFFBE.;CFFGGGGFFFBFGFCBFF0FBEA
@M03495:530:000000000-LYBTV:1:2103:12774:26057 2:N:0:GATCCGGG+ACCTGCTT
ATATTTTGCCGTTGATAAACCAGAACCATCCAAAGCTCACATGCTGACAGATCGGAAGAGCGTCGTGTAGGGAAAGAGTGTAAGCAGGTGGGTAGATGTGGGGGGGGGGCGGGGCATTAAAAAAAAAAAAAAAAAAGAAAAACGGAGTGGGGGGAAAGTAAAGGCAGTATAGGGGAGGCACTAACGAACTGGAGAGAGCAAGAGGACACGGCAGTCAACAAAAAGAGTTGAGCGGTAGTTGATAGGTGAGA
+
CCCDCFFFFFDBGGGGGGGGGGHHHHHHHHHHHHHHHHHHHHHHGHHHHH3GHHGGGGHGHGGEEAEBGGHGEGHHHGGHHHHFHHHHF@1/131344@4@?/>A--B>-9-<@-</0000:0-@;@B;;-<----...//..-9..9...----...:00000.../00<0<...--.../000...-.0//.0.<..0<//...</..----<00<00....../000000--...0<00000/:00.0
@M03495:530:000000000-LYBTV:1:2103:10492:26082 2:N:0:GATCCGGG+ACCTGCTT
ATATTTTGCCGTTGATAAACCAAAGCTCACATGCTGACAGATCGGAAGAGCGTCGTGTAGGGAAAGAGTGTAAGCAGGTGTGTAGAGGTCGGGGGGGGGCGGGGCATTAAAAAAAAAAAAAAAAAAAAATGTGATTGGTGTGATCAATGAGTAGTAAACGAGTGTGTCACAAATATTGTTCTTGAGATGGTATGACAGCGTTATGTATTATAATAGAATGCGAGGTATTAATTGAAATGTGATGTGACAGT
+
CCBCCFFFFFDDGGGGGGGGGGHHHHHHHHHHHHHHHHHHHHHHGGGGGHHGGGGGGHHGHGHHHHGHGGBFHHHHHHG3B?B4@432B?>E//<-----<-----/:1111BF;@A>AC=<-------.0:1<11:A1...111101111<1111111.....11.11110.11111111::110.100<:10110<<-B...111<11<1111<111B1A.--.0111<<1<<1111111111111100
@M03495:530:000000000-LYBTV:1:2103:8512:26102 2:N:0:GATCCGGG+ACCTGCTT
ATATTTTGCCGTTGATAAACCAGTCAGGAGTCCAAAGCTCACATGCTGACAGATCGGAAGAGCGTCGTGTAGGGAAAGAGTGTAAGCAGGTGTGTAGATCCCGGAGGTCGCCGTGTCGTTAAATAAAAAATAAAAAAGAATAAAAGTCAGTTGGGGACGTAAGATAATAATAAAAAGTAGGTGTCGGTATTGAATATGTGGTGATATAGTTGTAATGAATATGGATCATTGTGGTTTCTCAGAGGAAACAA
+
AAABAFFFFFDAEEGGGFFGGGHHHBGHHGHHHHHHGFHHFHGHGHHBGFFGHFGFG?FDHGGGEGFEFEGGHGFHHHGHFGFHHFHHGGG3B114B44432?/>>//2E//>//0B/?///22>22>2>021<?1/?/01111111111<111--<--<...0;::0:000000<.00:;000/.-;..00000000;00/.;0;0;0;0;9000000000/////./9///....//////9...///.
@M03495:530:000000000-LYBTV:1:2103:14726:26113 2:N:0:GATCCGGG+ACCTGCTT
ATATTTTGCCGTTGATAAACCAGCTAATCCTGAAAAAAAAATCAAAGCTAAAAACTACAATGCTAAGACCACGATGTGACTGCTATCAAAGTTAGATATATATGTAAATTATTCATCTGTCAAATCCTAGAATTATATCATACCTGCTCCAGCAATCACGACCTGTAATGGTTTAGTGGGTTGTTCACTGTTTCTGAAAAATGAAGATAGTTGTCCAGCTTCCAAAAAGTTTATTGTGTTTTCTAGTGGAG
+
BB@AAFFFBFDAEFGGGGCGFEHDGBGHGGHB5B3B2AAEECCFFEG2FFBGD31FGGHGFFHHBGFHFHBFEEEAEEGBE334GH3GFFHHHHEEHHGHEHEFGGBGHGGDFHHHHHHHHGEGHFFGHFBEHHHFFHHGGBF0DGFCFCFF0GB1FGHD?D@AGF1?D1G?F0?DGHAC.>-A.FHHHE0=G0D0<<GH<.0G<0:0BBG0CG0;0/CGFFBCC0:.;CBB0BBBC;C9990CFFFF.BA
@M03495:530:000000000-LYBTV:1:2103:9919:26143 2:N:0:GATCCGGG+ACCTGCTT
ATATTTTGCCGTTGATAAACCAGTCAGGAGTCCAAAGCTCACATGCTGACAGATCGGAAGAGCGTCGTGTAGGGAAAGAGTGTAAGCAGGTGTGTAGATGTCGGGGGGGGGGGGGGCAATAAAAAAAAAAAAAAAACCGAAATCAAATGAGAAGAGATGGTGTGAGATAGCGACAACAGAGTGGGGTGTGATGTAAGAAAGAGTTCTGCGCCTATGTGTGATATGATCACACAAGAGGCAGCGACGACGCG
+
CCCDCFFFFFBBGGGGGGGGGGHHHHHFFFHHHHHHHHHHHHHHHHHHHHHHHHHHGGGGGHHGGGGEFBFFHGFGHHHHGHHHHHHHHHFF3?14B4444B1>//E@-B;;------.00000:9DCBB--9--<..----.0000000000/0.<00000.90000000-----..///<0..-.--.<00000000/0//000000--<..0000<.000000<00/0:.<./....9.----<--<<
@M03495:530:000000000-LYBTV:1:2103:19660:26154 2:N:0:GATCCGGG+ACCTGCTT
ATATTTTGCCGTTGATAAACCACCCTCCCTGTGGTCGTTATCTTGCTCCTTCTGTCGTCAACGAATTTACTAATTCCAAAGCTCACATGCTGACAGATCGGAAGAGCGTCGTGTAGGGAAAGAGTGTAAGCAGGTGTGGGGGGGTGGGGGGGGGGGGGGTCAGTAGTAAAAAAAAAGAAGGTGAGGTAAAGGAGCACTGCGAGTGCGCGGCGCAAGGAGGCAGGGGCCAGAGACAAGACGTGTCACGGCGG
+
BCBCCFFFFFCAGGGGGGGGGGGGGHHGGHHHHHHHGGGHHHHHHHHHHHGHHHHHGGGHGHGGGHHHHHHHHHHHHHHHHHHHHHHHHHHHHHHHHHHHGGGGHHHGGGGEGGHHHGHHHHHHGHGHHHFHHH022<////=-:---9=---@9-----..:0000000;0----.../.00;../000:0/:...0/0.--9.0----------..:....-----.:.9///;.//.../900..---
@M03495:530:000000000-LYBTV:1:2103:24351:26159 2:N:0:GATCCGGG+ACCTGCTT
CTATTTTGCCGTTGATAAACCAGCTAATCCTGAAAAAAAAATCAAAGCTAAAAACTACAATGCTAAGACCACGATGTGACTGCTATCAAAGTTAGATATATATGTAAATTATTCATCTGTCAAATCCTAGAATTATATCATACCTGCTCCAGCAATCACGACCTGTAATGGTTTAGTGGGTTGTTCACTGTTTCTGAAAAATGAAGATAGTTGTCCAGCTTCCAAAAAGTTTATTGTGTTTTCTAGTGGAG
+
3>AAAFFFFFBBGGGGGCGGGGHHHHHHHHHHCFHFHGGGGGGHFGHGHHDFGHGHHHHHHHHHGFFHHGHHG>FGHFHGHHHHEHHHHHHHHHFHHHHHHHHHGHHHHHHHHHHFHHGHHGHFGHHHHHHEGHHHHFHHFHHFHHFHHHFHFHFGHHHGFGGGFGHBDGD?FHHHHGAHGGGGHGFGHHHHGHFHBDDH.<00=CCF0;C:GHFCCGBGHH/GFHGFD0FFGGGGGGGFFFGGGBFGF09
@M03495:530:000000000-LYBTV:1:2103:10884:26168 2:N:0:GATCCGGG+ACCTGCTT
ATATTTTGCCGTTGATAAACCACCCTCCCTGTATTCCAAAGCTCACATGCTGACAGATCGGAAGAGCGTCGTGTAGGGAAAGAGTGTAAGCAGGTGTGTAGAGATCGGTGGGGGTGGGCTGATTTAGTAAGAAAGAAAAGGGAGAGTAGAGGGGGGAGTGAGGCACGAGAAAATATACGGCGATGAACCAAGGTGCAGGAAAGAGACAGTGGATGTTGACTTGCGTGTGATTGGAGGTGGGAGATTACATC
+
BBBBBFFFFFBBGGGGFGFGFCFGFHHGGHHHHHHHHGHHHFHGHHHHHFHGFHFHGHBEE?FGHHFGEEGEEFFGFF3GHHHHGEDBBGFGHGF33114B43B3?//>?///</////2/022222?1<1?1010000?/.....111110.-<---..//......-.././/9//..---9.///9..../////...;./...../://///////////-..9.////.//;...-..9B//////
@M03495:530:000000000-LYBTV:1:2103:15981:26218 2:N:0:GATCCGGG+ACCTGCTT
ATATTTTGCCGTTGATAAACCAGCTAATCCTGAAAAAAAAATCAAAGCTAAAAACTACAATGCTAAGACCACGATGTGACTGCTATCAAAGTTAGATATATATGTAAATTATTCATCTGTCAAATCCTAGAATTATATCATACCTGCTCCAGCAATCACGACCTGTAATGGTTTAGTGGGTTGTTCACTGTTTCTGAAAAATGAAGATAGTTGTCCAGCTTCCAAAAAGTTTATTGTGTTTTCTAGTGGAG
+
AAABAFFFFFBBGGGGGGGGGGHHHHHHHGHHHHHGGEGGGHFHHHHGHGHHHHGHHHHHHHHHHHHHHEGHGGHFGGHHFFBGHHHHHGHHHHHHHHHGHHHHBGHHHHHHGHHHHFHHHFFFHHEHHHHFFHHHHHHHHGHHHHHHGHGHHHHHHHHGFGGGGFHFFFD?FGFD=GHHDGCDHGGHHHHHFFHHGHBHGFFHGHHHHBGCHHHGFFHHHFGFC:..E0BBFFGGGGFBFBGFFB;F.;9
@M03495:530:000000000-LYBTV:1:2103:8615:26227 2:N:0:GATCCGGG+ACCTGCTT
ATATTTTGCCGTTGATAAACCAGGGACTCAGGCTGGACCAAAGCTCACATGCTGACAGATCGGAAGAGCGTCGTGTAGGGAAAGAGTGTAAGCAGGTGTGTAGAGAACGGTGGGGGGGGGGGGAAGAGTAAAAAAAAAAAAAAAAAGAAAGTAGAGTGAGGTAAGCAGAAAAGTGAGAAGCACGGGACTAGAGAAAAAAGTGCAGAGGAATGTGGCAGCGGTGGATACTTGTCAGAGTGTGCACTGAACTT
+
CCCCCFFFFFCCGGGGGGGGCGHGGGGHHHHHHHHGHHHHHHHHFHHHHHHHHHHHHHHHHHGGGGHHHGEGGEGHHHHGGHHHHHGHGGGHHHHH?F3104343433???FD?G?;-:--9--...9000BF0--:9------:-.../0000000000;/00000/;/0//000000/00/---.-./;00000/.-.000000.../90:00./9.--.-..:00000000009;090000:/00000
@M03495:530:000000000-LYBTV:1:2103:8450:26227 2:N:0:GATCCGGG+ACCTGCTT
ATATTTTGCCGTTGATAAACCAAAGCTCACATGCTGACAGATCGGAAGAGCGTCGTGTAGGGAAAGAGTGTAAGCAGGTGTGTAGGTCTCTGCGGTGGGCGCGTCATTATTAAAAAAAAAAAAAGAAAATAACCAGCCAGGGCCAGAGGACGCAGAAAAATCGATCTGTTATGTGTCTCACACGATTTAATCACATAGATATCGTTCGACCAGAGTAACCACTTGATGTTGTACTTCTGCTGCGGGCAGGA
+
BBBB@FFDFFBBGGGGGGGGGGHHHHHHHHHHHHHHHHGHHHHHGGGCAHHGGGGGEGGHHGHHHGHHFGEFGDGHHH1BBE14B3B4444@3/>1/?>/////>/?4B43?3BBF@>/</>--..0//0000/0<...<..:........-----///../.....0000;00;9000000/--...9/9///9////99//.......--..;/////;9//////:;/./////////9/-----.-.
@M03495:530:000000000-LYBTV:1:2103:20031:26237 2:N:0:GATCCGGG+ACCTGCTT
ATATTTTGCCGTTGATAAACCAGGACTCAGGCTGGACCAAAGCTCACATGCTGACAGATCGGAAGAGCGTCGTGTAGGGAAAGAGTGTAAGCAGGTGGGTAGGTATTGGCGGGGGGGGGGAAAGTAAAAAAAAACAAAGTTGAAGAACTGTTCCACGCTGGGCTATTTAGAGCATACAATTAAACAAAGTCACGTTCTCACGATCAATCGTTCACGTCGAGACTTGAGCTCACTAATCAGGTAGACACTAG
+
BBABBFFFFFDAEEGGGGGGGGHGGHFHHHHHHGDGHHHGGB2FCCFFGHFFHGHFHFHHGGGGGHGHEEGEEEHHHFAEGHHFHBFHFF@FHGH131/>3//BB44B33<///-----9-...//////99--...9//////;9/.//;/////....-....///////9//;/9////////../////...:9://9....//:....//...--9..///////9///9/////9///;//.///
@M03495:530:000000000-LYBTV:1:2103:21967:26240 2:N:0:GATCCGGG+ACCTGCTT
ATATTTTGCCGTTGATAAACCAGCCTCCCTGTGGTCGTTATCTTGCTCCTTCTGTCGTCAACGAATTTACTAATTCCAAAGCTCACATGCTGACAGATCGGAAGAGCGTCGTGTAGGGAAAGAGTGTAAGCAGGTGGGGAGAGGAGGGGGGGCGGGGGGGGATTAAAAAAAAAAAAAAAGAACAATATCAGTGGCGAGCTACATTGTTGAAGTGTCTTTGATCAGGTACTAGTCAACAGTGTATGCTCATG
+
CCCCCFFFFFCCGGGGGGGGGGHHGHHHGHHGHHGHGGGHHHHHHHHHHHHHHHHHGGGHEFGGGHHHHHHHHHHHHHHHHGHHFHHHHHHHGGHHHHHHGGGGFHGEGGGGGHHHFGHHHHFHHHGFFFGHHHB?////<///0///-<------:9----;/9000;:9---;----...///000009;0/.----;0;00:000.00000900000000000000900000000/900000000000
@M03495:530:000000000-LYBTV:1:2103:22412:26261 2:N:0:GATCCGGG+ACCTGCTT
ATATTTTGCCGTTGATAAACCAGTCAGGAGTCCAAAGCTCACATGCTGACAGATCGGAAGAGCGTCGTGTAGGGAAAGAGTGTAAGCAGGTGGGTAGGAGTCGGGGGGTGGGGGGGGGGGGGAGAAGAAAAAAAGGGAGCGTCAGGGGAGGGCGGGGGTAGAATGTAGAGAAGAAGAAGAGAGAAAACGACTGGAGTGCAGTAGTGAAGAGCGTGACAAGGTGGTGGGAGCTGGCAGTGGGTCGTGCATTG
+
BBBABFFFFFBAGGGGGFGCGGHHHHHHHGGHHHHGHHHHFHHHHHHHFHHFGHHHGGG?AGHEFFFEEC2BGFHHHHFHFFFGFFFFHHBF1/131133B3>>/?/:-----;----------.;/;:/..--......-......-.:--.------..////9///////9//:///....;:./-.-.../.;.///9////////..-....//..//..;.-.;:./..;.///...--...///
@M03495:530:000000000-LYBTV:1:2103:16099:26274 2:N:0:GATCCGGG+ACCTGCTT
ATATTTTGCCGTTGATAAACCACCCTCCCTGTGGTCGTTATCTTGCTCCTTCTGACGTCAACGAATTTACTAATTCCAAAGCTCACATGCTGACAGATCGGAAGAGCGTCGTGTAGGGAAAGAGTGTAAGCAGGTGTGTAGAGGTCGGTGGTGGGGGGGGCAGGAAAAAAAAAAAAAAAAATAGAAGTGTGAGGTGGACGAGGGGAGGAGAGAGGAAGATGTGGATTAAGACGGGAATAGAGCGCGGTGGG
+
BCCCBFFFFFCBGGGGGGGGGGGGGHHGGHHHHGGHFGGHHHCHHHHHHHHHHHFHGGGGGHGGGHHHHHGHHHHHHHHHHGHHHHHHHHGHFHHHHHHHGGGGHHHGGGGEGGHHHGHHHHGHHHHGHHFHHHC?2?022222=2>/<<<//?--<-----.-.///.-:-::-------.:0000000000./...0------9--.9..9.../..00:0000000000..-.-/0;000----.-.-
@M03495:530:000000000-LYBTV:1:2103:21247:26349 2:N:0:GATCCGGG+ACCTGCTT
ATATTTTGCCGTTGATAAACCACCCTCCCTGTGGTCGTTATCTTGCTCCTTCTGTCGTCAACGAATTTACTAATTCCAAAGCTCACATGCTGACAGATCGGAAGAGCGTCGTGTAGGGAAAGAGTGTAAGCAGGTGTGTAGAGAACGGGGGGGGGCGGGGGATTAATAAAAAACAAAGGATGGAGCTCAGGAGTGCGCGAGCAGCAGGAGATGGAGAGGTGAGTACCGCTCGCTCCGTGGGAAGGTCGATG
+
ABCCBFFFFFCBGGGGGGGGGGGGGHHGGHHHHHFFGGGHHHGHHHHHHHHHHHHHGGGHEHGGGHHHHHHHGHHHHHGHHEHHHHHHHHHHHHHHHHHHGEGGHHHGGGGEFHHHHFGHHHHHDGHHHHHHHHGF2C02@2222@/?//>--;9-;-----./9/////:/:..9./;//;.///./////././--9----/:9:.9..//////..9././/9/.-----...9:.--./..//--./
@M03495:530:000000000-LYBTV:1:2103:22524:26359 2:N:0:GATCCGGG+ACCTGCTT
ATATTTTGCCGTTGATAAACCAGTCTCAAAAGCTCACATGCTGACAGATCGGAAGAGCGTCGTGTAGGGAAAGAGTGTAAGCAGGGGGGGTGAGCTGGGTGGGGGGCGGGTCATTAAAAAAAAAAAAAAGACAAGATCTAATAGCAGCAGTCACCGCATCATAATGAGGTCCTGAGATGTGACGATAACCGGGAGACTGATGCAGATACAGCTAGACGCACCTGGGTGTACAGAACACAGGACTGCGACGA
+
BBBBBFFFBFBAGGGGGGGGGGHHHHHHHGHHHHHHHHHHHHGHHHHGHGHGGGGFHHGGGGGEGFHHGGHHGGFGHHHHHHHHG///--;-..///.:/;B--99----:-.////:/;B-;-9----..;:...//////:9///.;.:////.--:9/////:9///.////.///////.....9:-----../////////://9////9;/.----//..;.-//////./.....././.--;-
@M03495:530:000000000-LYBTV:1:2103:8121:26410 2:N:0:GATCCGGG+ACCTGCTT
ATATTTTGCCGTTGATAAACCAGCTAATTCCAAAGCTCACATGCTGACAGATCGGAAGAGCGTCGTGTAGGGAAAGAGTGTAAGCAGGTGGGGGGTACTGGGGGGGGGGGTGGGGAAGAAAAAAAAAATAAGAAAGCATACAAATAGGAAAGGTCAGGGAGAAAAGAAATAACGACGTATGTTAGATGAGCCAACGAATGATACAACACTTTTGTAGATGATGACGCGTGTCAGTCAGTATGTGTATATGA
+
CBCCBFFFFFCBGGGGGGGGGGHHHHHHHHHHHHGHHHHHHGHHHHHHHHHHHHGGGGFGCFFGEEEFGGFGHHHHHHHHHHHHHHHHAB1//>--./00/<-;----;-9----....;//.-;-@F.////:///////////99//9/../////..;..///9./////;.--;.:/9//9////:/;//..;:.////;///.9////////////9//9..--:.9///////9///////9://
@M03495:530:000000000-LYBTV:1:2103:18577:26410 2:N:0:GATCCGGG+ACCTGCTT
ATATTTTGCCGTTGATAAACCAGGATCAGGTGGACCAAAGCTCACATGCTGACAGATCGGAAGAGCGTCGTGTAGGGAAAGAGTGTAAGCAGGTGTGTAAGGATGGGTGGGGGGCGGGGGATGAAAAAAAAAAAAAAAGTGTGTGATGGTAGGACGGAGGCGACTGGAAGGAGTGCGAGAAGGTCTGGGTTGCGTAGTTGTACGGCTAGTAGGCGTGGTATGTAGGTCTACCAGTAGCAGCGTGCGACAGG
+
CCCCCFFFFFCBGGGGGGGGGGHGAHHHHHDGGHHHHHEHHHFGHHHHGHHHHHHHGHHGFGGHHHGEEGEEGFGHGHHHHHHHHHHHHHHHHB@B?14443333/?3?/>//--------9.:/9/;@=-9=9>---.;///..///////.//--9.-.----..//9;.././-.--.9.//////9.-.:..-./////:.-:..//99/-.--.;////////////9///;///9-...:.---.
@M03495:530:000000000-LYBTV:1:2103:23511:26411 2:N:0:GATCCGGG+ACCTGCTT
ATATTTTGCCGTTGATAAACCAGGACTCAGGCTGGACCAAAGCTCACATGCTGACAGATCGGAAGAGCGTCGTGTAGGGAAAGAGTGTAAGCAGGTGTGCAGGGGTTGGGGGGGGGGGGGGGCATATACAAAAAAAGAAAAGAACACAGAGAGGGTTCGTGGAGTACGAAGAGATGATTCGACACGCGGAAAATACGCGGGACGGCGGAAGGACGGAGGCGTTGGCTGAGTGAAGTCGTGCGAGGAGAGTA
+
CCCCCFFFFFCAGGGGGGGGGGHGHHGHHHHHGHGHHHHHHHGHHHHFHGHHGGHHHHFGHGFGGCGFGGGGEGHHGHGEHHHHH4FBGHGBHHG1B314430//?/><<//------------/;090000..;-...///..///..0:/...:;.-.....0/0..:.../000000;0:9-.-:----/900..-------;:---....--..-.-.9-900...0;00000....9.---..900
@M03495:530:000000000-LYBTV:1:2103:15445:26449 2:N:0:GATCCGGG+ACCTGCTT
ATATTTTGCCGTTGATAAACCAGGACTCAGGCTGGACCAAAGCTCACATGCTGACAGATCGGAAGAGCGTCGTGTAGGGAAAGAGTGTAAGCAGGTGTGGAGAGAGCGGGGGGGGGCGGAGCAGTTAAAAAAAAAAAAAAGAATAATACAGTGGAATGTGGCACCGTATGAAGAAGATGTATATACAGGATCATGCGGCTGTTAAGCAATATCCGACTGGCAGACGTATACGAGCAGTTGCATAGAGGCAG
+
DCCDDFFFFFECGGGGGGGGGGHGHHHHHHHHHHGHHHHHHHHHHHHHFHHHHHHHHHHHHGGGGHHHGGGFEEHHHHGHHHHHHFGFGHHGHHHF33?13?3/////////A-----<-9-./111:11<@;<@B--<9...011<1101<1/00:011:./0.-.../1111//011111111111/<0/.11<.----.0:1101/:1111..-9...:..:9..101.9.<@/:1:10<10<1/...
@M03495:530:000000000-LYBTV:1:2103:10976:26455 2:N:0:GATCCGGG+ACCTGCTT
ATATTTTGCCGTTGATAAACCAGTCTCCAAAGCTCACATGCTGACAGATCGGAAGAGCGTCGTGTAGGGAAAGAGTGTAAGCAGGTGTGTAGAGATCGGGGGGGGGCGGGTGTTTAACAAAAAAAAAAATCCATAGATCATCAGTCGAAGGGCGTGAAGTCAACATGAATAAGACAACAGAAGTGCTACTATCTATGGACATGCATGAAGCACAGGTGGTCTCGTTATGGTTGTCGATGGTCTGAGGATGC
+
BBBBBFFFFFBAEGGGGGGGGGHHHHHHHHHGHHHHHHHHHHFHHHGGHHHGGGGHHHGGGGGGHHHHGFHHHHHHHHHHFFHHHF33B?B@434B311///--------;-;../////:.;>=@;--.9///99//////////.......-9-..//////:9//////////..9.///;/////////;//9:////://///;///9.;.:/..////....///9.:/:../.9//://.///.
@M03495:530:000000000-LYBTV:1:2103:15644:26543 2:N:0:GATCCGGG+ACCTGCTT
ATATTTTGCCGTTGATAAACCAGAACCATCCAAAGCTCACATGCTGACAGATCGGAAGAGCGTCGTGTAGGGAAAGAGTGTAAGCAGGTGTGTTGTTTTCGGTGGTGTCTGGGTTACTATATAAAAACACAACTAAATTAATTTGAATGTAAGTGTTATTTATTTTATTAGAACAACAAAAGAGAGGACGTGGTCTGATTCATACTATGATATATGGATTCATTGTATGTAGTATTGCTATGAGGTTGTGT
+
CCBCCFFFFFCCGGGGGGGGGGHHHHHCHHHHHFGHGHHHHHHHHGGHFHGHHHGDFGCGFGGGGGGH2FHGGHFCHHHHHDGFGHHHG33B131212BB///?////344323??B444?444BG2//0/?/2222222222>222222221@1111<1F11@1@?1111<<100...000.>0....-....00/0;000:00;:0;0;00000:0:00009900000;0;00000;00000://;C.;
@M03495:530:000000000-LYBTV:1:2103:14346:26550 2:N:0:GATCCGGG+ACCTGCTT
ATATTTTGCCGTTGATAAACCAGCTAATCCTGAAAACAAAATCAAAGCTAAAAACTACAATGCTAAGACCACGATGTGACTGCTATCAAAGTTAGATATATATGTAAATTATTCATCTGTCAAATCCTAGAATTATATCATACCTGCTCCAGCAATCACGACCTGTAATGGTTTAGTGGGTTGTTCACTGTTTCTGAAAAATGAAGATAGTTGTCCAGCTTCCAAAAAGTTTTTTTTGTTTTCTAGTGGAG
+
BBBBBFFFFFBBGGGGGGGGGEEDHHFGHHHFBA3A3222BGHCHHEHHHFHFFGGHHB3DEHHG5BGHHHHGGHGGHBD55FFHGHHHGBGH5BDGBGFHGHGFBGBGFFHHH4FHHHGEF4FGHHHGHDHHHHH4GHFGFFHHHFGHFBGHEHGH3B/C@DDFHHHBDGHDG2@GBFA?FC/GFGHHFGGGFFGG11FCGHD111<1DDGHHHH0/BCGFFGD0.:.;GH0CC-;AFGFGGF0;B0.0;
@M03495:530:000000000-LYBTV:1:2103:15773:26568 2:N:0:GATCCGGG+ACCTGCTT
ATATTTTGCCGTTGATAAACCAGGACTCAGGCTGGACCAAAGCTCACATGCTGACAGATCGGAAGAGCGTCGTGTAGGGAAAGAGTGTAAGCAGGTGTGTACAGCACGGCGGGGGGCCGGGGAATCGTAAAAACAAAACAGGAGAGGAGTCAGGGGGGGTCAACCGGCACAAGCGACACGAATCACGAATGACGCCTAAATGCACCTTGTGAGGCGAGCGAGAGACTATCGTGTCTCGGTAGTGTGAGATG
+
AA3AAFFFFFBAEEGFFFFGGFHGDHHHHHHGHGEGHHECGCCHHHHGHGHHHFGHHHGGAE1FEGHHGGGGFFHHHHGEFHHHHHHDGHFHFFE1B31?4444B20///<<//-----;-99../....9;/..;........9...9.///.;-----..//.-----......---.-...//....//9..-..//;/////;//////..-9-------..//9/.....//;.9.;/////////
@M03495:530:000000000-LYBTV:1:2103:14928:26570 2:N:0:GATTCGGG+ACCTGCTT
ATATTTTGCCGTTGATAAACCAGGGACTCAGGCTGGACCAAAGCTCACATGCTGACAGATCGGAAGAGCGTCGTGTAGGGAAAGAGTGTAAGCAGGTGGGGATGTCCCGGGGGGGGGTGGGGCCGTGTACAAAGACCGAGCGCTACGCTGAGACGACTGTCTGCCCAACCGTACGCACGTACACTAGTTCCGAGCACGATGACAACTCCACATCTGGACAACGCGTAGTGTCGAGCTGCAACTCAGTGCGC
+
AA1AAFFFFFDAGGGGF3BFAGHFGAFHHHHBFGFCHHHHHFGFHCFHFHHHGFAFGH0DHHC/FEFAGGFGGEEHFHFA0BF0>G@F1FGGF10GB1////?/>221>//</-------99-------//:///------;9-----9---//--9-9/////9A/9-99:---9-9-99--/9/9/9//--9------9////-/;//-////://-/---9-;---///----9////99////:/--
@M03495:530:000000000-LYBTV:1:2103:13612:26592 2:N:0:GATCCGGG+ACCTGCTT
ATATTTTGCCGTTGATAAACCAGCTAATCCTGAAAAAAAAATCAAAGCTAAAAACTACAATGCTAAGACCACGATGTGACTGCTATCAAAGTTAGATATATATGTAAATTATTCATCTGTCAAATCCTAGAATTATATCATACCTGCTCCAGCAATCACGACCTGTAATGGTTTAGTGGGTTGTTCACTGTTTCTGAAAAATGAAGATAGTTGTCCAGCTTCCAAAAAGTTTATTGTGTTTTCTAGTGAAG
+
A1A1>FF3F1A1AEGFGGFGCGAEGBFGGHHFHHGFA0AEEF1AF1FGFGGGG1ECG11BF11@F2FFB0FGEEEGHBHBFEGBH2BBFB1@2F@1BB@EGHHHFFDFFHHHHFFHF21>2FB12F11>BBGHHHG2BFGFGF01<C1GBFGH0@F1F1A//<CCGF1<?<FF0<FDDAG<F@CHHGFDD0D=<DFFDFFHHH00000CC:00<C0;G/0<GFFG;;:B90BF09;;9;9//09C0FF0;9
@M03495:530:000000000-LYBTV:1:2103:11863:26659 2:N:0:GATCCGGG+ACCTGCTT
ATATTTTGCCGTTGATAAACCAGGCGGACCAAAGCTCACATGCTGACAGATCGGAAGAGCGTCGTGTAGGGAAAGAGTGTAAGCAGGTGTGTAGATGTTGGTGGGGGGCGGGTAATTAAAAAAAAAAAAAATAGTAGAGAGGTAGTAGACGGGTGAATATTACTGAATTGTCAGACTTTGGCATAGCGAAGATAGATGATGGTAGTGGATCACGAATCTACTGGTGATAGATGATGGAGCTTATAGTATAG
+
CB@BBFFDFFBBGGGGGGGGGGHGHGGGGGHHHFHHHHHHHHHHGHHHHHHHHGEFGGHHGGGGGGBGHHGHGHHHGHHHGHHHHC?B3B?04B444B44?<?////-------///9////9@-DAD:--.////////..////////.9--;;/9///////////////9////;/////;//----./::////////////.///./.....///:///./////////9//...//:///:/9/
@M03495:530:000000000-LYBTV:1:2103:9213:26661 2:N:0:GATCCGGG+ACCTGCTT
ATATTTTGCCGTTGATAAACCAGCTAATCCTGAAAAAAAAATCAAAGCTAAAAACTACAATGCTAAGACCACGATGTGACTGCTATCAAAGTTAGATATATATGTAAATTATTCATCTGTCAAATCCTAGAATTATATCATACCTGCTCCAGCAATCACGACCTGTAATGGTTTAGTGGGTTGTTCACTGTTTCTGAAAAATGAAGATAGTTGTCCAGCTTCCAAAAAGTTTATTGTGTTTTCTAGTGGAG
+
ABBBBFFFFFBBGGGGGGGGGGHHHHHHHHHHHGHHHGGGGHHHHGHHHHHFHEEGHHGHHHHHHHGHHGHHGFHGG44GFHHHHHGHHHHFFHHHHHHHHHHHHHHHHHHHHHHHHHHHGHHHHGHHHHHHHHGHHHHHHHHHHHHHHHGFHHFHHHHGGGCDHGHEHHHFGHHHFHHFGGGGHHHHHHHH0DGHH0DG.GFG0CBGGHGFHHFFGFHGHHHCCGGGEBFGGGGGBBBB/FBFFGGGEFF
@M03495:530:000000000-LYBTV:1:2103:16806:26690 2:N:0:GATCCGGG+ACCTGCTT
ATATTTTGCCGTTGATAAACCAGCTAATCCTGAAAAAAAAATCAAAGCTAAAAACTACAATGCTAAGACCACGATGTGACTGCTATCAAAGTTAGATATATATGTAAATTATTCATCTGTCAAATCCTAGAATTATATCATACCTGCTCCAGCAATCACGACCTGTAATGGTTTAGTGGGTTGTTCACTGTTTCTGAAAAATGAAGATAGTTGTCCAGCTTCCAAAAAGTTTATTGTGTTTTCTAGTGGAG
+
AAABBFFFFFBAFGGGGGGFGGHHHHHHHHHHHHBHHGGGGHBGHGHFHHHHHGEHHHFHFFGHGHHHHHHHGGHGFFGHGFGHHGFHFHHHHHHHHHHHGHHHHHHHHBGHHHHHGFHGHHHHHHHHGHHHHHHHFHHHHHHHHGHCGFHHGFGHHHHDDCFGHHHGHHHFHFHBFGFHDGGGHHHHHFDHGHFHHHFHHHHEHHHFHGGHCFEHFFFHHHHFGHGAD0FGGGCFFF//99FFGECB.9A
@M03495:530:000000000-LYBTV:1:2103:20783:26691 2:N:0:GATCCGGG+ACCTGCTT
ATATTTTGCCGTTGATAAACCACCCTCCCTGTGGTCGTTATCCATAGCAATGTCACAACCACTTCTTGCCCTCCAAAGCTCACATGCTGACAGATCGGAAGAGCGTCGTGTAGGGAAAGAGTGTAAGCAGGTGTGTAGAGCGAGGTGGGGGGGGGGCTCAGTAAAAAAAAAAAAAGAGAGCAAACGGTTGGCGACGCAGTGTGGGGAGAGAAACTGAGAGTTCGGACATCTGGCCGGCGTTATCGGCGGGG
+
AABCCFFFFFDAGGGGGGGGGGGGGHHGGHHHHHGHGGGABDDFGHFHHHHHHHHHHGEGGGHHHHHHHHHHHGHHHHHHHHHHHHHHHHHHHHHHHGGGGHHHGGGGEFHHHHGHHFGGEBFFGGGEHHF?22/032222///>/?=@EC---;---.0/00000;--;@::--..//..0/0...99-90-------;000..-.-.:.00/0000:0990.-9--000000.------.90.----:-
@M03495:530:000000000-LYBTV:1:2103:13024:26704 2:N:0:GATCCGGG+ACCTGCTT
ATATTTTGCCGTTGAAAACCAGCTAATCCTGAAAAAAAAATCAAAGCTAAAAACTACAATGCTAAGACCACGATGTGACTGCTATCAAAGTTAGATATATATGTAAATTATTCATCTGTCAAATCCTAGAATTATATCATACCTGCTCCAGCAATCACGACCTGTAATGGTTTAGTGGGTTGTTCACTGTTTCTGAAAAATGAAGATAGTTGTCCAGCTTCCAAAAAGTTTATTGTGTTTTCTAGTGGAGG
+
AAAABFFFFFBAGGGGGGGGGGHHGHHHHHHHHHHHGGGEHHHHHFFGGGGHHGHFHHHHFHHHFHHGHHHGCFFHFHHB@FGGHBHGGHGGHHHHHHHHHHHFHHGHHGHHHHHHHHHHHHHHHHHHEHHHHHHHHHHHHH2FGGGHEFHGHGHHHHGEGGDHGHFHHGHHFHG=FGHDGF.FGFHHHGHHHHFGFHHAGHHGHHHHHHGG:CGFHBHFGH0;C:;A0FGGFFGGGGGFG0;9BCF?0CE
@M03495:530:000000000-LYBTV:1:2103:9401:26731 2:N:0:GATCCGGG+ACCTGCTT
ATATTTTGCGTTGATAAACCAGTTGGCTCTAGCTGCCATGCAATGTCACAACCACTTCTTGCCCTCCAAAGCTCACATGCTGACAGATCGGAAGAGCGTCGTGTAGGGAAAGAGTGTAAGCAGGTGTGTAGGGATCGGGGGGGGGCGGGTCAAGTGTAAAAAAAAAAAAAAAAAGTCGCAGAGACGGTGCGGGAGACACTAAATAGACGACGAGGGAGCTATATTAGTGGGAGAGATAGAGGAGTCTGATG
+
ABBBBFFFFBBBGGGGGGFGGGHHHHHHHHBGHHHHHHHHHHHHHGGHHHHGGGGHHHHHHHHHHHGHHHHHHHHGHFHHHHHHHHHHHHGGGGGHHGGGGGGHFGDFHHHHHHHGFGHHFHHGHBFF?432/22/?///>9@--------.///////;B/->-:9-9--:-:./:.;-;-.......------..../////////.---9-:-....////9////.9...../////...;////:/
@M03495:530:000000000-LYBTV:1:2103:23378:26762 2:N:0:GATCCGGG+ACCTGCTT
ATATTTTGCCGTTGATAAACCACCCTCCCTGTGGTCGTTATCTTGCTCCTTCTGTCGTGAACGAATTTACTAATTCCAAAGCTCACATGCTGACAGATCGGAAGAGCGTCGTGTAGGGAAAGAGTGTAAGCAGGCTGTTTGGGTTTAGGAGGGGATGGAGCATGTGACAAAATAAAACATTAAAAATGGAGTTTAAGTAACATTTAGGATGGAAAGCGGAAAACCAATTCGCGTGGATGGAGACGGTGTAT
+
AABBAFD5DFDA2EGGGFGGBAFFDGHGDHHFGCB32EEHDAGFHEB53GFHB555AF1BFGA11FGH5FFHFFFFFFFBFGGFFFGFHFHHFHFBGFBA1>FAGHBE//>/?GGHGE3C/GHH1F?B?2FD0//000110////<11110//>....0<0.1<1100=0/.0<0000.00<0<;0=0:0/;/;00;00000:0009:009./99./9-9--//:..9;0..----9//.;.9.9.9.;//
@M03495:530:000000000-LYBTV:1:2103:11415:26773 2:N:0:GATCCGGG+ACCTGCCT
ATATTTTGCCGTTGATAAACCAAAGCTCACATGCTGACAGATCGGAAGAGCGTCGTGTAGGGAAAGAGGCAGGGGGGGAGAGAGAGGGGGGGGGCGCGTGATAGCAAAAAAAAACAAAGAGACACAGAGAATACCTCACGCCGAAACGGCACTCGAGGCCACCAGAATCCACTGCAATTTCCCGTTTGAGCCCCATCCTGTCACACACAGCGTAAAAACACATCGGCGTACACTGTAACAGCACAGAATTG
+
?AAAAF55@FD>2AGGGGGFBFGFGGH4FGFGBG5AFGFHCFHGGEFGEG2E1AE0A1AD3AGGHHH2GAFDC0//<---..;.99..9------;---9./////;B..;---....//;.;9...//.9///;//:..;.-----..;-9./...--...;.;.///////;;///;////.:.9;;.//9..././////9//....;9....//..../9..9----.9//;/9/;/9..../////
@M03495:530:000000000-LYBTV:1:2103:18619:26805 2:N:0:GATCCGGG+ACCTGCTT
ATATTTTGCCGTTGATAAACCAGGACTCAGGCTGGACCAAAGCTCACATGCTGACAGATCGGAAGAGCGTCGTGTAGGGAAAGAGTGTAAGCAGGTGTGTAGAACTCGGGGGGGGGCGGGTAATTATAAAAAAAAAAAGAGAAGAGTAGACAGATGTAGAAGAAAGAGAAGAATTAAGAGAGGGTGAGTATTTAATGCATAGCATACTGCAGTTACGACCAACCAGAGATTGTGAGCGAGAACAGACGTAA
+
BCCCBFFFFFCBGGGGGGGGGGHGHHHHHHHHHHGHHHHHHHHHHHHHHHHHHHHHHHHGHGGGGHHHGGGFEGHHHHGHHHHHHFGHHHFGHHHFFB?14B4433?//>//-9-9------/:0:0:00;FFD-;-@.;//0/0.0:0000//00:000000//0/:/0;0/0000000/...;...00:0000000000000000000000:00...--......./00:00000-;-9.0///:-...
@M03495:530:000000000-LYBTV:1:2103:10673:26851 2:N:0:GATCCGGG+ACCTGCTT
ATATTTTGCCGAAGATAAACCAAAGCTCACAAGCTGACAGATCGGAGGAGCGTCGTGTCGGGAAAGGGTGTAAGCAGGCGGAGGGATAGGAGAGGCGTGCGCTGGATGGCACACAGGACAGAATGATAGAAGTGGGCAAGCAACAGAAGACAAGGCATGACAAATAGCAGTCTGTAACACGGTGGTTTAAGAGATGCAGATCAACGCCACAGCTCCACGGATCTGTGCTGCGGAGGCAGGACTATGATGCA
+
>A?A1@33@1>111A1B11B00BFC01ABB11B0AA1A1101B//B//A//A/E////0B>/E/>F0/0?>FDD110//>//////B01010/?///?//</>//011/00100<0.0.0<0/0000=0000=<0../;..:/:.////////.:..090/99/;000000;000;000/.-....-:/;//999//////;:/9------9-/://---9--////////-----:---9-///9///;/
@M03495:530:000000000-LYBTV:1:2103:12343:26883 2:N:0:GATCCGGG+ACCTGCTT
ATATTTTGCCGTTGATAAACCAGGACTCAGGCTGGACCAAAGCTCACATGCTGACAGATCGGAAGAGCGTCGTGTAGGGAAAGAGGGTAAGCAGGTGTGTAGAGGTAGGGGGGGGGGGGGGGCTTAAAAAAAAAAAAAAAAAAAGAGTAAGGCAGCAAGCAAGTATAGGAGGACGAGAGAAAGAAGAGTCGTACAAAGAGCAAGTTGTGTGGGGAGAGGGACGAAGTAGATAACTCGTGCAAGGTGCAGTA
+
CCCCBFFFFFCBCFGGGGGGGGHFHGHHHHHHHHGHHHHHHHHHGHHHHHHHHHHHHHHHHGGGGGHHGGGGEFGHHGEGHHHGH1BEGHHHHHH1G3?04?432B3B?///:BF--------9;////9@@B-9--;----;-9A.B/////.....;.././///////...-;-.-.9///.//.99-;...////../9.////.:...-.-......9--../////////.....//.://////
@M03495:530:000000000-LYBTV:1:2103:21555:26892 2:N:0:GATCCGGG+ACCTGCTT
ATATTTTGCCGTTGATAAACCAGCTAATCCTGAAAAAAAAATCAAAGCTAAAAACTACAATGCTAAGACCACGATGTGACTGCTATCAAAGTTAGATATATATGTAAATTATTCATCTGTCAAATCCTAGAATTATATCATACCTGCTCCAGCAATCACGACCTGTAATGGTTTAGTGGGTTGTTCACTGTTTCTGAAAAATGAAGATAGTTGTCCAGCTTCCAAAAAGTTTATTGTGTTTTCTAGTGGAG
+
BBBBBFFFBFD>EEC5FFDD4AGF4F5FHHBGDGGBHGGGGHGFFHBC35DGBH13D3GFBFG5GFHHHFGHGE1?FB4B@@F4EGBDFEFGHHGHHHHGHHFFHHFFHGHFGFHFGHHFGHFHHHHGHBGGFFFHHHHHGHHBFHHGHHHFH<FGHGHGGCCGF1@GHFFD1FFGG1<<<F-<GHEGGGGHBGGHDF0DFGFDDGFCCCCCCGG0;CGB0;/:;;CEGB0C0BFFFFB/CFBFGGBFGEE
@M03495:530:000000000-LYBTV:1:2103:8849:26907 2:N:0:GATCCGGG+ACCTGCTT
ATATTTTGCCGTTGATAAACCAGCTAATCCTGAAAAAAAAATCAAAGCTAAAAACTACAATGCTAAGACCACGATGTGACTGCTATCAAAGTTAGATATATATGTAAATTATTCATCTGTCAAATCCTAGAATTATATCATACCTGCTCCAGCAATCACGACCTGTAATGGTTTAGTGGGTTGTTCACTGTTTCTGAAAAATGAAGATAGTTGTCCAGCTTCCAAAAAGTTTATTGTGTTTTCTAGTGGAG
+
AA>AAFFDDFBAEGGGGGGGGGHGHHHHHFHHHGHHHEGGGHHHHHHGHHHGFHEFGHGHFHH5@GHHHHHHFEHEF4B@FGFFHHGGHHFEFFFFHHHHHHHFFGHHEGHGGHHHHHHFFHGFHHGHHFHHHHGHHHHGHHGBGGG1GFHGCGFGHBGCDCGGHFDFFHF<GHHFDG0.<FCGFFFHHHDG=GHHHBGHGHGFHHFHHEGHHHHHHHHHHFFHB0.AEGGEFGGGGFFBBBBB;FG0FBE
@M03495:530:000000000-LYBTV:1:2103:9262:26923 2:N:0:GATCCGGG+ACCTGCTT
ATATTTTGCCGTTGATAAACCAGGACTCAGGCTGGACAAAAGCTCACATGCTGACAGATCGGAAGAGCGTCGTGTAGGGAAAGAGTGTAAGCAGGTGTGTAGAGCTTGGTGGGGGGCGGAGCATTAAAGTAAAAAAAGTTGGAGATATAGGAGATGTGATGTTTCGTTACCAGTCTAAGAGTAGGTGACAATGTTTATCATAACAGTTAAGGATTATGGTAGGCGTGGAAAGACAAACGGTGAGTATTACG
+
BBBBBFFFB4@2EAGGGFGFCFHGFHCHHHHHHHGFHBEGHFFHFGFFHHBGHHHGGFGHHGEFGEFGCEGE0BGHFBFGFHFCGBGBGHFGGHF1331B4?43?33?>3?//</--A--:-.9///9//9////--.///9///;/999///.///////////9.;../;///////9///////////////;/;9//////99;//9///;///////./9.99.;:./.9.;......;://///.
@M03495:530:000000000-LYBTV:1:2103:9682:26923 2:N:0:GATCCGGG+ACCTGCTT
ATATTTTGCCGTTGATAAACCACCCTCCCTGTGGTCGTTATCTTGCTCCTTCTGTCGTCAACGAATTTACTAATTCCAAAGCTCACATGCTGACAGATCGGAAGAGCGTCGTGTAGGGAAAGAGTGTAAGCAGGTGTGGAGGGGTCTGTGGGGGGGGGTGCCATAAAGAAAAAAGAAAAACAGACAGAGCGAGGCCGTGTGGGCCTACGAGACAGATACATAGAGCGACAAGGATAGAGAGTGTGGCGTAT
+
BBBBBFFFFFBBGGGGGGGGGGGGGHHGGHHHHHGHGGGHHHHHHHHHHHHHHGHHGGGHGHGGGHHHHHHHHHHHH@DBGGHHHHHHHHHHGHHHHHHHGGGGGHGGGGGFGFHHHGHHGFCGGHHHHHHHHHFB2//2?///?/00<1?/-<--:--;.//://///./.AD.9./.:.;9/...///----;.-9-9......;.:...9.9/////9/////----:..9//////.////.9-.-.
@M03495:530:000000000-LYBTV:1:2103:18643:26938 2:N:0:GATCCGGG+ACCTGCTT
ATATTTTGCCGTTGATAAACCAGTCCAAAGCTCACATGCTGACAGATCGGAAGAGCGTCGTGTAGGGAAAGAGTGTAAGCAGGTGTGTAGAGATGTGGGGTGGGCGGGTCATAAAAAAAAAAAAAAGAAGAAAGCAGGTAGGGGTGGGGGACAGACGATGAAGAGAGGTGAAGGACTGGAGCAGTTAGAGAGAGCACTCAGGGGTAGTAGGATGCAGTATACAATAGCCAATCGCTGTTACATATCTAGGT
+
ABCCCFFFFFCBGGGGGGGGGGGGHHGHHHHFHHHHHHHHHHHHHHHHGGGGGHGHGGGEEEFHHHGFHHHHHBF5FHHHHFHF@3>?43434B34@31>1>>//><///0?11111A@?F-<---.:A/0//0/0/.;00....-----99../.--..;000./..0.0000../.;/././0;90000....0.0//0/;-...0000000/000;00000000000/0/....;00000000000;0
@M03495:530:000000000-LYBTV:1:2103:20954:26969 2:N:0:GATCCGGG+ACCTGCTT
ATATTTTGCCGTTGATAAACCAGCTAATCCTGAAAAAAAAATCAAAGCTAAAAACTACAATGCTAAGACCACGATGTGACTGCTATCAAAGTTAGATATATATGTAAATTATTCATCTGTCAAATCCTAGAATTATATCATACCTGCTCCAGCAATCACGACCTGTAATGGTTTAGTGGGTTGTTCACTGTTTCTGAAAAATGAAGATAGTTGTCCAGCTTCCAAAAAGTTTATTGTGTTTTCTAGTGGAG
+
BCABCFFFFFCAGGGGGGGGGGHHHGHHHHHHHHHGHGG2ABABFGGHHHFHGHEFHEHHFHHFHHHHGGHHDEEAFGFGGGFHHHHHHHGHHHHHHHHHGHHFFGHHHFHHHFHHHHHHHHHHHHHHHHHHFFGHHHHHHHHEFHEHHHHHHFFHHGHGCFGGFHGHHGHFHGHGHFFHDGGGGHHFHHHHBBFGDDGBCHHH0CCCGECFFHG0CCGHHHGFHCC.ACFFGFGGGGFGFFBFBFBBFFE
@M03495:530:000000000-LYBTV:1:2103:14607:26974 2:N:0:GATCCGGG+ACCTGCTT
ATATTTTGCCGTTGATAAACCAGAGGACTCAGGCTGGACCAAAGCTCACATGCTGACAGATCGGAAGAGCGTCGTGTAGGGAAAGAGTGTAAGCAGGTGAGTAGTTGTGGGGGGGGGGGGTGCGTAGTAAATAAAAAAAGGAAGTAGCAACAGAGCACAGAGCACATAAGAAGACAGACCATTTGGTTAGACCCAGGCCATCACATGCATAATCCATCGGAATAGGTTGTATCATGAAAAGCTCGAATGAT
+
AABB?FFDFFDBG?GGGGGGGGHHHGHFHFHGHHFAEHHHHHHHF3GHGFFHGHHHHEFGHFGGDGGHGGFEGG>EFHFBFFHHGHH4BFFFFDGBHHE3?3434434/?E??D-----;--.-.9-:////;/9/9--.../.9/////...////...////..//9//;//99./...////;.././/99..;...////////9////////;...../////..///9///;//;./;.-./;/;
@M03495:530:000000000-LYBTV:1:2103:11908:27001 2:N:0:GATCCGGG+ACCTGCTT
ATATTTTGCCGTTGATAAACCAGCTAATCCTGAAAAAAAAATCAAAGCTAAAAACTACAATGCTAAGACCACGATGTGACTGCTATCAAAGTTAGATATATATGTAAATTATTCATCTGTCAAATCCTAGAATTATATCATACCTGCTCCAGCAATCACGACCTGTAATGGTTTAGTGGGTTGTTCACTGTTTCTGAAAAATGAAGATAGTTGTCCAGCTTCCAAAAAGTTTATTGTGTTTTCTAGTGGAG
+
1>1AA33DFFD1A1GGGFGG1EE01AGFHHHHHHHGFE?EEHHCFA1FFDG1EDECGG1AGBCGHBFGHFHEGCA/F1GHHFHF1DFGB1EBGG2FGHHHGFFGFGGHHHHHDGHGHBFFBFEGFHHFHFHFHHGHGGHFBG1FGGHHHHHHEH0F1@FECCCCHHH1GHD11FHFHHHACFC.GHEHFFGFDGHFF0DF.C0B0;BGHGC:CGHHBC/CBGCB0GH..9FFFGGGBFGFF/;F00CFFF?
@M03495:530:000000000-LYBTV:1:2103:14896:27005 2:N:0:GATCCGGG+ACCTGCTT
ATATTTTGCCGTTGATAAACCAGCTAATTCCAAAGCTCACATGCTGACAGATCGGAAGAGCGTCGTGTAGGGAAAGAGTGTAAGCAGGTGAGGAGGTAACGGGGGGGGGCGGGGAATTAAAAAAAAAAAAAAAAAAAGAAGAGAAAGGAGCGAAGGAGTGTAGGAATATCGACAATCAGTATAAATGAATCCAATCAAAGAAGCGTCAAGAGGACATAGAAATAGCGAGTACAATACTGAGACACGCGACG
+
CCCCBFFFFFDCGGGGGGGGGGHHHHHHHHHHHHGHHHHHHHHHGHHHHHHHHHGGGGHHHGEFEAEFGHHGHHHHHHGHHHHHHGGHCB3B13?113431>1>/-----<--<-./000:0:<BAD@B--------.../0./000./..----.../.0000000000..-.-::000<000<00<0000000/0000<./0<....00..../00:00<0000----.:00000000000//.----9
@M03495:530:000000000-LYBTV:1:2103:8481:27025 2:N:0:GATCCGGG+ACCTGCTT
ATATTTTGCCGTTGATAAACCAGAACCATCCAAAGCTCACATGCTGACAGATCGGAAGAGCGTCGTGTAGGGAAAGAGTGTAAGCAGGTGTGGAGGAATGGGGGGTGGGGGGGGTGGTAAAAAAAAAAAAATACACAGTAAGTAGAAAAGGTGAGCAGACTGACGGTAGTCTTAATATATTGATATGACAATAGACAGAGAATATAGTGATGGAAAAACAAAGTTGACGTTGAGTGAGTATCCTCGGGAGG
+
AB@BBFFFFFBBGGFGGGGGGGFGGGHHHHGHHHHCHHHHGGHGHHBFHH3EGHGFGG1B2AEEEEEGCGHG?FGEFG5BBGFHHHHGH33>1311123331//<--:--?------;///:/-@--=--=./////.//////////././//.////.////.-...////://9////////////////////.//.////:///////9//......//////.....////////////..----
@M03495:530:000000000-LYBTV:1:2103:17153:27056 2:N:0:GATCCGGG+ACCTGCTT
ATATTTTGCCGTTGATAAACCAGGACTCAGGCTGGACCAAAGCTCACATGCTGACAGATCGGAAGAGCGTCGTGTAGGGAAAGAGTGTAAGCAGGTGTGTTGGACTCAGGGGGGGGCGGGTGATAAAAAAAAAAAAAAAAAAGGAGGGGAGGGGATATGTAGAGTAAGGAGGAAGGAGAAACAGGGAGCTAGACAGAGGATCAGTAGGCACGCTCAACAATGAGAGCAGGCAGAGAAAGCAGTGGAACGTG
+
CCCCBFFFFFCAEGGGGGGGGGGFHHHHHHHHHHGHHHGHHHHHGHHHHHHHHHHHHHHHHGGGGHHHGGGGFGFFHHGHHHHHHEGGGHGHHHHFE3?B3?/3B33333B@/-9---:---.00000:;BC-9B@-:9--9.9/..--.----../0000000900000...;.:....;///.....;0000:///../:.0000000..-...0/0.:00000.:/.9..../:00/0/00/000...
@M03495:530:000000000-LYBTV:1:2103:12694:27061 2:N:0:GATCCGGG+ACCTGCTT
ATATTTTGCCGTTGATAAACCAGGACTCAGGCTGGACCAAAGCTCACATGCTGACAGATCGGAAGAGCGTCGTGTAGGGAAAGAGGGTAAGCAGGTGTGTAGATCTGGGTGGGGGGGGGAGCAATAATAAAAAAAAAAAAAAGATTGGATGAAGGAATGGTGGTGGTCATAAAACGAAAAGCATGTAGAGCAACGGTATGCGGATAAGATGGAGGATTGCACGTGAGCATGTAGTAGAGGGAGGACGCTGT
+
BBBBAFFFFFBBGCGGGGGGGGHGGHHHHHHHHHGHHHHHHGBGHHHHHHHHHHHHHHFGGGGGGGHHGGGFEEHHHHGGHHAFF1?EFGGGHHH1B@E?4?444B43B3?///<-----9../://///9;/;B-------..///.///////.//////...../9/:9/:/9...;/./;/////////.:-...//.--9.///;///..9//://9.....9///////////....-..--:..
@M03495:530:000000000-LYBTV:1:2103:21092:27064 2:N:0:GATCCGGG+ACCTGCTT
ATATTTTGCCGTTGATAAACCACCCTCCCTGTGGTCGTTATCTTGCTCCTTCTGTCGTCAACGAATTTACTAATTCCAAAGCTCACATGCTGACAGATCGGAAGAGCGTCGTGTAGGGAAAGAGTGTAAGCAGGTGTGGAGAGCGCGGGGGTGGGCGGGTGAATACAAAAAAAAACAGATATCACTGTGCAGGCGTGTGTAGAGTATAACGAACAGCTTGTCAGTCACATCTCTGATTAAGTTATGCACGG
+
CCCDDFFFFFDBGGGGGGGGGGGGGHHGGHHHHHGHGGGABDDFFGHFHHHHHHHHGGFGFHGGGGFHHHHHHHGHHHHHHHHHHHHHHHHHHFHHHHHHGGGGGHHGFGGEGHHHHGHHHHHHHHHHHH2GGHG22?/2?2///<//-<--:--.;-;-9.0::0000.;-9--..//:000000000;00..-:-;.;0000000000...--/.00/;0;000000:00;0000000000000000.-
@M03495:530:000000000-LYBTV:1:2103:12628:27087 2:N:0:GATCCGGG+ACCTGCTT
ATATTTTGCCGTTGATAAACCAGCTAATCCTGAAAAAAAAATCAAAGCTAAAAACTACAATGCTAAGACCACGATGTGACTGCTATCAAAGTTAGATATATATGTAAATTATTCATCTGTCAAATCCTAGAATTATATCATACCTGCTCCAGCAATCACGACCTGTAATGGTTTAGTGGGTTGTTCACTGTTTCTGAAAAATGAAGATAGTTGTCCAGCTTCCAAAAAGTTTATTGTGTTTTCTAGTGGAG
+
AAA?AFF3DFD>EEGGGGGGBGHHHGHHGHHHHHGGHGGGGHFGHHDBHHHHHGAFGGGHGBGHHGHHHHHHGCGAFBEGFFHHFBHHHHBDGFDGGHEHGHHHFHHHHFHHHHHFFHHHHHFHHGHHH1FGFHHHHHHHHHGFBHFHHHHBFGFHH1FAEC/ACG1BDHGDGFGEF1CC<FCGHFGFHHFHBGHHFBFHGHHFGFGGF0;<CCCCHHHGHHGHFCGGB;CFFGFFC0:BFBFFGEFF?=E
@M03495:530:000000000-LYBTV:1:2103:18532:27090 2:N:0:GATCCGGG+ACCTGCTT
ATATTTTGCCGTTGATAAACCAGGGACTCAGGCTGGACCAAAGCTCACATGCTGACAGATCGGAAGAGCGTCGTGTAGGGAAAGAGTGTAAGCAGGTGAGGAGATCTGGGGGGGGGGGTGGGAATGATAAAAAAAAAAAAGGACAGCGTTGATAGGGGATCATACGAACAAGAAATAATACTGACACATGCGATTGAGACTGAAATTCGAGTACAGGTCAAATAGCTATAAATGGTGGCACGTATTGTCAA
+
BBBBBFF5FFDAGGGGFGGBFGHDGGGHHHHFFFCAGGHGHHFHHHHHHBGGHB5FGHAABGEEFEGFHGEEGEEGFHHGHFHGHFGHFFH4DDEE133103//33443B/<:-9-;--9-;././////99B-9--9--...9.;.-..9.//9;;.....///...9-:..///9///;////9/.///.9;A.//.///////9/./.:./9//////9///////////////..9/.;.//9///9
@M03495:530:000000000-LYBTV:1:2103:12898:27107 2:N:0:GATCCGGG+ACCTGCTT
ATATTTTGCCGTTGATAAACCACCCTCCCTGTGGTGTTATCTTGCTCCTTCTGTCGTCAACGAATTTACTATCCAAAGCTCACATGCTGACAGATCGGAAGAGCGTCGTGTAGGGAAAGAGTGTAAGCAGGTGTGTAGATATGGGGGGGGGGCGGGGGATAAAAAAAAAAAAAAGAAAATTAAGTATGGAGAGGAACGAGTAGAATATATGGGGAAGGGAGAAGGATGGTTGGGAGTGGAGCATCTGGTGA
+
BBBBBFFFFFBBGGGGGGGGFGGGGHHGGHHHHGGFGGHHHGHHHHHHHHHHHHHGGGGEGGGGHHHHHHHHHHFHHHHEHHHHHBFFGHGHHHFHHGGGGHHGEFGGEGHHHGGHHHHHF?FFHHHHHBHFG2?03F3?2@220/<@-;;--:9-:--9.////-;--:---:..././////9///.:./..:.......//////////......:.;:./..;/.//.--..9../...//////:/
@M03495:530:000000000-LYBTV:1:2103:21554:27115 2:N:0:GATCCGGG+ACCTGCTT
ATATTTTGCCGTTGATAAACCAGCTAATCCTGAAAAAAAAATCAAAGCTAAAAACTACAATGCTAAGACCACGATGTGACTGCTATCAAAGTTAGATATATATGTAAATTATTCATCTGTCAAATCCTAGAATTATATCATACCTGCTCCAGCAATCACGACCTGTAATGGTTTAGTGGGTTGTTCACTGTTTCTGAAAAATGAAGATAGTTGTCCAGCTTCCAAAAAGTTTATTGTGTTTTCTAGTGGAG
+
3ABBBFFFFFBBGGGGGGGGFGHHHHFCHGHHHHHFHEGGGHCGHHBGHHGHHHDGGHHHHHHHHHHHGFHHGGHGGGFGHDGFHHHHGEFFGHHHHHHGHHHHHHHHHGHHFGFHHGBHHHHHHHGHHHHHHGHHHGHHHHGHHHHHHFFHHFGHHFHGEDGGFDGFHHGFHGHHDGFADFCDHHHHHGBD=GFHFFFHCGHFFHCGCCGGHHFBCGFBBCGFFGCEGFFGGGGFGFBBBFGGGGBB.CE
@M03495:530:000000000-LYBTV:1:2103:14487:27129 2:N:0:GATCCGGG+ACCTGCTT
ATATTTTGCCGTTGATAAACCAGTCCAAAGCTCACATGCTGACAGATCGGAAGAGCGTCGTGTAGGGAAAGAGTGTAAGCAGGTGTGTAGAGCTCGGGGGGGGGCGGGTAAATTAAAAAAAAAAAAAGGAAAGAGTAGAACAGAGATGGCGGAGAAGTAAAACACGTATAAAGGGAGCAAACTGTGGCAGCTAGGAACGTGGATAAGAGTTATGGTGAGTATGTGCGAGCTACGACTCTATATTTCCAGTG
+
CCCCCFFFFFCBGGGGGGGGGGGHHHHHHHHHHHHHGHHHHGHHGHHHHGGGGHHHGGGEAFGHHHGHHHHHHGHFGGHGHHHFB3B14B434@@?E/>/--;>;@----/000:0B0FA-@C99--../9/.9/0;0000///9/099/-----./0;0000.:.:/000:00..9../0.009:/./../00.00...;..00000:000900000.0000009..--.00...;.00;0000000090
@M03495:530:000000000-LYBTV:1:2103:21807:27133 2:N:0:GATCCGGG+ACCTGCTT
ATATTTTGCCGTTGATAAACCAGGGACTCAGGCGGACCAAAGCTCACATGCTGACAGATCGGAAGAGCGTCGTGTAGGGAAAGAGTGTAAGCAGGTGTGTAGATGAAGGGGGGGGGGGGGGGAGTAGAAAAAAAAAGAAAGAGAGTGGGGGAGGGGGGGGAGGAGAAGATTGAGAGGAGTGTAGAGTAGGGGATATATGGATGATGGACGAGAGATTGCAGGAAGGTAGTGGAAATGTAGAGGAGTGCCAG
+
BCDDCFFFFFCCGGGGGGGGGGGGGGGFHHFHHGGGEGHHHHFGGHGGHHHHHGHGHHHHHGGGFFGGGGGE>EFGGHGFHHHFHFHHHHHHHHH0B3EB4?44443?B?><C---9-------./0000:.--9-.../0///.00..---9--9-------..../000000.0.../.:00:00000..../00000:000000/0-9-.-.000000:./..0000/.0000000000/<./.<000
@M03495:530:000000000-LYBTV:1:2103:23181:27175 2:N:0:GATCCGGG+ACCTGCTT
ATATTTTGCCGTTGATAAACCACCCTCCCTGTGGTCGTTATCTTGCTCCTTCTGTCGTCAACGAATAATTCCAAAGCTCACATGCTGACAGATCGGAAGAGCGTCGTGTAGGGAAAGAGTGTAAGCAGGTGGGAAGGTCTCGGGGGGCGGCGGGGTGATGTATAAAAGAAAAAGAGCAGATATACAAGTTACCCGGGCAGGTATATCAGGTTTGGTGTGACGTCTGGAGGCGATAAACACTAGCGCTTCAG
+
?AABBFFFFFDBGGGGGGGEGGGGGHHGGHHHHHGHGGGHHHFFGHHHFHGHHHHHGGGHGHDGGHGHHHHHHFGBGGHFFGHHHHHHGHHHHG11E?EEGGEE?EEE?GGFE3G/FBEFHEG43BFCGG2///2//22>2<F/@-;------9;--.9/////////9./....9./////////////////.----.-.//////9//9/.....9//9....//...---;./9/.////--...//
@M03495:530:000000000-LYBTV:1:2103:11847:27196 2:N:0:GATCCGGG+ACCTGCTT
ATATTTTGCCGTTGATAAACCAGGACTCAGGCTGGACCAAAGCTCACATGCTGACAGATCGGAAGAGCGTCGTGTAGGGAAAGAGTGTAAGCAGGTGGGTAGATGTCTGGGGTGGGGGGGGGATTAAAAAAAAAAAAACAATGATAGTCGGCGTGTGAGAGGTTGTGTACTCATATGAGGTGTGCAGTATCAGCGAGGGGACACTATCTTGCATGGTGGGGGTTAGTAGGATAATATCAAGTATAGAAGTG
+
CCCCCFFFFFCCGGGGGGGGGGHEGHHHHHHHHHGHHHHHHGHHHHGHHGHHHGHHHHHHGGGGGHHHGGGEEEGHHHGGHHGHHBFGHHGHHHHG31/>3/344444D32E<////<--:--./00:00-;B-@-;@...::0000:0.-;-9-..:00;A0//..::;000000000//.:.00000000;0.-----.:..0/000000000.0:.-----..0000000000;000000000000;0
@M03495:530:000000000-LYBTV:1:2103:18675:27241 2:N:0:GATCCGGG+ACCTGCTT
ATATTTTGCCGTTGATAAACCAGCTAATCCTGAAAAAAAAATCAAAGCTAAAAACTACAATGCTAAGACCACGATGTGACTGCTATCAAAGTTAGATATATATGTAAATTATTCATCTGTCAAATCCTAGAATTATATCATACCTGCTCCAGCAATCACGACCTGTAATGGTTTAGTGGGTTGTTCACTGTTTCTGAAAAATGAAGATAGTTGTCCAGCTTCCAAAAAGTTTATTGTGTTTTCTAGTGGAG
+
B@ABBFFFFFBAGGGGGGGGGGHHHHHHHHHHHHGHHGGGGHFHHHFHHHHHHHGHHHHHHGHHHHHGHHHHGGFF1FGHHHFHHGGHFHHHGHEHGHHHHHHGHGHHHFHHHHHHHGGHHHGFHHHHHGHHHHHHHHFHHHHHHHHHHHHHGHFHHHEGGGCGHHHHHHHFGHHHFFFEEFCAGHFFFBGGGHFHHFHHHHEHHGHHFFGFFGGFCCGHHHHHEGC.EFFFEFGGGG9FFGFFFB;F.BE
@M03495:530:000000000-LYBTV:1:2103:16698:27244 2:N:0:GATCCGGG+ACCTGCTT
ATATTTTGCCGTTGATAAACCAAAGCTCACATGTGACAGATCGGAAGAGCGTCGTGTAGGGAAAGAGTGTAAGCAGGTGTGTAGATATCGGGGGGCGGGGGGGTATTAAAAAAAAAAAAAAAATAGGTAGAGGGGTGGTAGAGGGGATGAAGGACGATAGGTAACATCTGGAGGGAAGTGAAAGGATAGGTTAGGGGAGGGTGGGTATGTATGAGTGAGTTGTAAGAGATGAGCGCATGGTAGAGTCGGGG
+
BCCCCFFFFFCBGGGGGGGGGGHHGHHHHHHHHGHHHHHHHHHGGGGHGHGGEGGGHHHGFHHHHHHDGGGHHHHHHGF3114344444?////--;9-9----.0;0900;>;D=DB;---9.9000000;/.-.9-.000;/.-.9.0;00..--9../00000000000..-...000000./000/900./...-9-9.9-9000;0:0000000;;0000;0B/00000---...0000000----
@M03495:530:000000000-LYBTV:1:2103:10325:27256 2:N:0:GATCCGGG+ACCTGCTT
ATATTTTGCCGTTGATAAACCACCCTCCCTGTGGTCGTTATCTTGCTCCTTCTGTCGTCAACGAATTTACTAATTCCAAAGCTCACATGCTGACAGATCGGAAGAGCGTCGTGTAGGGAAAGAGTGTAAGCAGGTGTGTTGGTCTGAGGTGCTGGGGGGGTAAGATATAAAAAACGAAAAGAAGAAGTATCAGGCAGTGTGAACATACAACGATAAACAAAATCGAGCTGGACTGTCGGCCTATACAGTAA
+
BBBBBFFFFFBBGGGGGFFGGGGGGHHGGHHGHHFGGGGHHHHHFHHHHHHHHHHHGGGHEHGGGHHHHHHHHHHHH@DBBBGGHFHHGHHHHHHGGHHHGGGGHHGGFFEEEFGGFEGHAHBGFFGHFHGHGH?2B/@2///2>@@>/0/1111/<-;;-.;//////BFB/-.-...9/.;//////9:;///.9//://;///;////9..9.://...//::.../...9.//.--../9:///9/9
@M03495:530:000000000-LYBTV:1:2103:8929:27289 2:N:0:GATCCGGG+ACCTGCTT
ATATTTTGCCGTTGATAAACCAGCTAATCCTGAAAAAAAAATCAAAGCTAAAAACTACAATGCTAAGACCACGATGTGACTGCTATCAAAGTTAGATATATATGTAAATTATTCATCTGTCAAATCCTAGAATTATATCATACCTGCTCCAGCAATCACGACCTGTAATGGTTTAGTGGGTTGTTCACTGTTTCTGAAAAATGAAGATAGTTGTCCAGCTTCCAAAAAGTTTATTGTGTTTTCTAGTGGAG
+
11AAAFFBFFD1EGGGGB1FGGHHHHHHHHHHHHHHHGGGEHHHHHHHHHHFFH?CGF1GFHHFGHHHHEGHGGAFGBFHBBCGHGHHHHHDGFHGHFHHBHHHGFHHHHHHGHHHHHHHHHGGHDFHHHFHGHHHHHHGHHGFFFGFFHHGCGHHFGHGACCAFGGHGHGDGF1GDGAFGGGGHGGBHGHHDFHHH0GHHHHHHGCFH0CBGHF0:GFHGFFHBF.;EFGGFGFFC;C/:FFFGGF9AC9
@M03495:530:000000000-LYBTV:1:2103:13879:27291 2:N:0:GATCCGGG+ACCTGCTT
ATATTTTGCCGTTGATAAACCAGTCAGGAGTCCAAAGCTCACATGCTGACAGATCGGAAGAGCGTCGTGTAGGGAAAGAGTGTAAGCAGGTGTAGGGAGATAGGGGGGGGGGGGAGGCCTATAGAAAAAAAAAAACAAAAACAAATAAGGGAGGAGCTGTGTCGCACATAAGGGAGGAGTGTAGAGTTGAGAGATAGCTCATAGCGAGGTGTGGAGCGGAGTGAACACTACGTACGTGCAAGGCCACTCGA
+
BABABFFFFFBAGGGGGGGGGGHHHHHHHCHHHHHHHGHGHHHHHHHBDBBGGFHHGGAEGHHGFGEEFGHFHGGGHHGFFGHHHHHHFHEG333313?134330//<-;--9---9.99:///:;9.;B---9-.9.A.9.AA./B///..9-9...///:/..---/////...-..9./////////;./9/////////9/----../../..-9--..////.///.;/.-...://...9.//..
@M03495:530:000000000-LYBTV:1:2103:9195:27314 2:N:0:GATCCGGG+ACCTGCTT
ATATTTTGCCGTTGATAAACCAGCTAATCCTGAAAAAAAAATCAAAGCTAAAAACTACAATGCTAAGACCACGATGTGACTGCTATCAAAGTTAGATATATATGTAAATTATTCATCTGTCAAATCCTAGAATTATATCATACCTGCTCCAGCAATCACGACCTGTAATGGTTTAGTGGGTTGTTCACTGTTTCTGAAAAATGAAGATAGTTGTCCAGCTTCCAAAAAGTTTATTGTGTTTTCTAGTGGAG
+
BBBBBFFFFFBBGGGGGGGGGGHGHHHHHFHHGHCFHGGEGHHHHHHHHHHHHHCGHHHHGHHHHHHHHHHHGEHG?DGHFGFHHHHHHHHHHHHHHHGHHHHHHHHHHHHHHHHHHHHHGGHHHHHHHHGHHHEHHHHFHHHHHHHHG2GFBGFHHHGF?B/EGHHDGHHHHHBFFGHGGGGGFFGHFHHHHHEHGDHHHHF0=C0FCGHEHHHHCC/CH0GF0CGEAFGGGGGG9;:;BFBFFFF0CBE
@M03495:530:000000000-LYBTV:1:2103:19074:27324 2:N:0:GATCCGGG+ACCTGCTT
ATATTTTGCCGTTGATAAACCAGTCAGGAGTCCAAAGCTCACATGCTGACAGATCGGAAGAGCGTCGTGTAGGGAAAGAGTGTAAGCAGGTGTGTAGATATCAGTAGGGGGGGGAGGAATGAAAAAAACAAAAAAGGATAATGCAAATAGGGCACGGTGAACGGGAGGAGCCGTAGTAGAGATAGCATCGTTAACAGTGACGTAGGAGAAAGACCGAAAGTGATATCACAGGACGCCGGAATGATGTGGTG
+
CCCCCFFFFFCAGGGGGGGGGGHHHHHHHGGHHGFGGFHHHHHHHHHHGHHGHHHHGGGEGGHGDGFEFFGGHGHHHHHHHHHF4BGF3GGEB>14344B444@4443/>/--:--:./009000.:-.9....-:./00:000000000;./99.-;..0:.:..-9....-....000090000000.....00:0000.;.:.0/..09///----.:;09090;000...-----9-.:00;0;0/;
@M03495:530:000000000-LYBTV:1:2103:13603:27330 2:N:0:GATCCGGG+ACCTGCTT
ATATTTTGCCGTTGATAAACCAGCTAATCCTGAAAAAAAAATCAAAGCTAAAAACTACAATGCTAAGACCACGATGTGACTGCTATCAAAGTTAGATATATATGTAAATTATTCATCTGTCAAATCCTAGAATTATATCATACCTGCTCCAGCAATCACGACCTGTAATGGTTTAGTGGGTTGTTCACTGTTTCTGAAAAATGAAGATAGTTGTCCAGCTTCCAAAAAGTTTATTGTGTTTTCTAGTGGAG
+
BBBBBFFBFFBAEEGGGFGGGGHFHFFFHHHHHHHHHGGGGHGHHHGGHHHGHGGFHHHHHEHHHFHHFHHHGGGFE4FFHHFHHHHHHHHHHHHHHHHHHHHHFFHHEFHHHHHFHHGHGHHHHHHHHHGHHHHHHHHHHGFBGHHHGFHHHHGHHHHFDGCFHHHHHHHFHHHEGDHGEGGFGGHGHBDDHFHHGHHHHHHFHFHHB;GHHHHHHHHEFHECHFHEDBFBFGFFGG9FBFFGFBCFEFG
@M03495:530:000000000-LYBTV:1:2103:20537:27337 2:N:0:GATCCGGG+ACCTGCTT
ATATTTTGCCGTTGATAAACCAGCTAATCCTGAAAAAAAAATCAAAGCTAAAAACTACAATGCTAAGACCACGATGTGACTGCTATCAAAGTTAGATATATATGTAAATTATTCATCTGTCAAATCCTAGAATTATATCATACCTGCTCCAGCAATCACGACCTGTAATGGTTTAGTGGGTTGTTCACTGTTTCTGAAAAATGAAGATAGTTGTCCAGCTTCCAAAAAGTTTATTGTGTTTTCTAGTGGAG
+
3AABBFFFFFBAGGGGGGGGGGHHHGHHHHHHHHFFHGGAAFGGHHFFHHHHHHGHHHFHHHEHHHHHHHHHGGHEFHHHHHFFGFHHGGHHGHFHHHHHHHHHF?GFHDHHGHHHHHHHHGHGHHGHGHHHHHHHHHGHHHHEHHFHHGHFHHFHHHHGDCFGHHHFHHB?F0GGGFHFGGFEHHHHHHHFDGGHHHHHCGGFGGFCFF;:CFHFCGBCGFFG::;AC0FEBBFGGF9CFFGFCF0CAFE
@M03495:530:000000000-LYBTV:1:2103:14938:27364 2:N:0:GATCCGGG+ACCTGCTT
ATATTTTGCCGTTGATAAACCAGGACTCAGGCTGGACCAAAGCTCACATGCTGACAGATCGGAAGAGCGTCGTGTAGGGAAAGAGTGTAAGCAGGGGTGGAGGGTTAGGGGGGGGGCGGGTTAATAATAAAAACAAGAATGAAATAGACGATACGGGGATGATTACTATGAAGAAAATCACGTGATTGTGTGCTGCGTGAGTAGTTGAATGAGTGTCTGTGAGGGCAACTGTAGCAGAAGTGATGATATGG
+
BABBBFFFFFBAGGGGGGGGGGHFFGHHHHHHHHGHFHHHHHBGHHHHGHHHHHGGHGHFAEFGGFHHGGGG>FCGHHGHHHFHHHH@FFFGFFH/>>>//?///0/B?0??-9----9-;.9/////9//9/..9..9////;///9/.-.;-..---..///////:;//////.////...;/////..////-....9////;////////////9//9.9....////;//9///9//////////
@M03495:530:000000000-LYBTV:1:2103:22060:27365 2:N:0:GATCCGGG+ACCTGCTT
ATATTTTGCCGTTGATAAACCAGGACTCAGGCGGACCAAAGCTCACATGCTGACAGATCGGAAGAGCGTCGTGTAGGGAAAGAGTGTAAGCAGGTGGGGAGAGATGGGTGGGGGGGGGGGAAGGAAAAGAAAAAAAAAACAAAAATAGGTGAGCGAGGGATTGTCATGATGAAGGAGTCAAACGCGGCACGCCAGATGCTGTCTGCCAGGCATGGACTGTCATGCTCGTCACACACAAGAGAGTTTATGTT
+
CCCCBFFFFFCCGGGGGGGGGGHGHHHHHHFHGGEGGHHHHHHHHHHHHHHHHHHHHHHHGGGGHHBEFGGEEFGHHGGFHGHHFHDGGHHGHFGH////<///322/2?B//A?9-----....////.;/BF-;-9-.......000000.0--9--.///00000;900000..//0000.------.-..-900:00000:0:00...;..000.00000000.-...00.....9;9.00000000
@M03495:530:000000000-LYBTV:1:2103:19209:27365 2:N:0:GATCCGGG+ACCTGCTT
ATATTTTGCCGTTGATAAACCAGAGGACTCAGGCTGGACCAAAGCTCACATGCTGACAGATCGGAAGAGCGTCGTGTAGGGAAAGAGTAAGCAGGTGTGTGGAGGACGGGGGGGGGCGCAGCGTTAAAACAAAAAAAAAGAGATCAGATGGTACAGAAACACGGAGCATTGCGCAAAATGCGCTAGCGATTGACGCGACAGGCGATCAGGTATAAGTGTAGGTAGCTTATCTGACGTTGTGCAGCACGTGG
+
AABBBFFFFFBBFCGGGGGGGGHHHGGHHHHGHHHHGHH2BGFGHHFGHHGHHHHHHHEH5FCEEFGFHHGEFFEG?CEFGHHGAGHHGHGFHFFFG3>10>?/////</<@?=---;--;--99..;//;9...----....///9://///////////..--.-.////.----.///..--./--.;.//..;----.;---..//;/////;///::////;////////.9....////.;9...
@M03495:530:000000000-LYBTV:1:2103:9885:27365 2:N:0:GATCCGGG+ACCTGCTT
ATATTTTGCCGTTGATAAACCAGGGACTCAGGCTGGACCAAAGCTCACATGCTGACAGATCGGAAGAGCGTCGTGTAGGGAAAGAGTGTAAGCAGGTGAGAAGATTTCGGGGGGGGGCCGGTGTAACGTAAAAAAAAAAAAATAAAAGTTCATTCGCTTGTATCGCTGGTAATGCAGATAGACTATCTTCTAGGGACAGAACAGGTTATGTTATGGTCGTCATCGATGTACTCGTCATGATCTGTGTTGCA
+
AAABBFB@FFDACGGGGFGGGGGGGGGHHHHHHHCEGHHFHGBGHECGHHGGHHGHHHFHHECFGGGFGGA>E01FGFHGFHHHFHFGGGHHHGGHH33B443333442>???------;;9-.///....9B/--99----./////////////....9//;....9/////;//;//////////9/9///.9...//.//.///;/////////--...///./99///.....////9///;/.//
@M03495:530:000000000-LYBTV:1:2103:13993:27368 2:N:0:GATCCGGG+ACCTGCTT
ATATTTTGCCGTTGATAAACCAGCTAATCCTGAAAAAAAAATCAAAGCTAAAAACTACAATGCTAAGACCACGATGTGACTGCTATCAAAGTTAGATATATATGTAAATTATTCATCTGTCAAATCCTAGAATTATATCATACCTGCTCCAGCAATCACGACCTGTAATGGTTTAGTGGGTTGTTCACTGTTTCTGAAAAATGAAGATAGTTGTCCAGCTTCCAAAAAGTTTATTGTGTTTTCTAGTGGAG
+
BBB@AFFFBFBAFGGGGGGGGGHHHHHHHFGHGFHHHGGGGHHHGHHHHHHHFHGFHHHFBGHHGBFHHFGHGGHG?FFGBG3GDECGGHEHFF4GHHFHHHHF4BFGHHHFFGHHGGHHFHHHHHGHHGHHHHHHHFFHHHH23FAFGBFGBG22<<FFGGGGFGGFHHGGHCGGFFFEDFFGCGFFHHHHBFGGGHHHHHGFHH:GHC0<GFGH0/CGHHFHFG.C?BFFFG0BFGFFGG09BFFFFFF
@M03495:530:000000000-LYBTV:1:2103:11108:27450 2:N:0:GATCCGGG+ACCTGCTT
ATATTTTGCCGTTGATAAACCAGCTAATCCTGAAAAAAAAATCAAAGCTAAAAACTACAATGCTAAGACCACGATGTGACTGCTATCAAAGTTAGATATATATGTAAATCATTCATCTGTCAAATCCTAGAATTATATCATACCTGCTCCAGCAATCACGACCTGTAATGGTTTAGTGGGTTGTTCACTGTTTCTGAAAAATGAAGATAGTTGTCCAGCTTCCAAAAAGTTTATTGTGTTTTCTAGTGGAG
+
AABBBFFFFFBAGEGGGG5FEEHGFHHHCFGHHFGHHGGGGHHHHFHFHHHHFFGHHHFHHHHGHHFHHHHEDEGAF4FGHG3FHHGHHFBBBGGHHFHGEHFHHHHHHBFHFHHHHHHHGHHHHGHHHFGHHHEHHGHGHGHEGHEHGFHHBGGH1FGGCB?ACF1FHFHFG0<GGHEEAFDAGHGHHHHH<DDGHDFGFHFDBCCGC0<GHHBC0GHF:CCGF0;E.09;0FFFF0;/9B0;0BFG.0;
@M03495:530:000000000-LYBTV:1:2103:14471:27459 2:N:0:GATCCGGG+ACCTGCTT
ATATTTTGCCTTGATAAACCACCCTCCCTGTGGTCGTTATCTTGCTCCTTCTGTCGTCAACGAATTTACTAATTCCAAAGCTCACATGCTGACAGATCGGAAGAGCGTCGTGTAGGGAAAGAGTGTAAGCAGGTGTGGTGAGATTGGTGGGGGCGGGGGTATTAGTATAAAAAAAAAAAAAGATAAGCGAGTCGGATGTGCTTGAGAGCGGCAACATATATACTAGTCGTGACTGACTCGGTAAGACTTAG
+
BBBCCFFFFFFFGGGGGGGGGGGGHHGGHHHHHHGFGGHHHHHHHHGHHHHHHHHGGGHGHGGGHHGHHHHHHHHHHHHGHHHHHGHHHHHHHHHHHHHGGGGFHEGGGGGDGHHGGCHHHHHFFFH?FFFFAB?2?/2/20222@0>////<----;--.///////:;BF/---9----..//9//-.9:;---;9;/////././.-----..//////:9////..././/////.;...//9/:/;
@M03495:530:000000000-LYBTV:1:2103:17705:27462 2:N:0:GATCCGGG+ACCTGCTT
ATATTTTGCCGTTGATAAACCAGTCTCCAAAGCTCACATGCTGACAGATCGGAAGAGCGTCGTGTAGGGAAAGAGTGTAAGCAGGTGTGTAGAAGAGGGGGGGGTGGTTGGTAGTATAATAAAAAAACAAAATAAACATAAAAATAGGTTGAGTGTTTTGTAATAAACACCAACAGCTTATTAACTAGACTTGTTGATCGCATATAATTTGATTAAACATCATAGCGTGTGTAAGGCAAGGATTGTGGTTT
+
BBBBBFFFFF@AEGGGGGGGGGEFFGBGBFGFGHHC3GHFHFFHFHHHHHHGCGEAGFE11AAE1FGHECCFE3G@FFEHHBHFE1FD?1@34433111/>----;-..9-.;/////9/;BB/:--..9.;/9////;9/://./////.//9/;/.9;BF//:B/:B...;....9/////////9//99/9B./;/...99B/;B/////:/9/9///////9-.9.../////..9..//.;99..9
@M03495:530:000000000-LYBTV:1:2103:12471:27465 2:N:0:GATCCGGG+ACCTGCTT
ATATTTTGCCGTTGATAAACCACCCTCCCTGTGGTCGTTATCTTGCTCCTTCTGTCGTCAACGAATTTACTAATTCCAAAGCTCACATGCTGACAGATCGGAAGAGCGTCGTGTAGGGAAAGAGTGTAAGCAGGTGTGTAGAGCACGGTGGGGGGCGGGTGCAGTATAAATAAAAAAGAGTCAGCTGTCTGCCGGAGTGGGGTGAACAGAAAATGATTTACATGACGTGAATGATGACACAGCACAGGAGG
+
BBABAFFFBFBBGGGCGGGGFGGGGHHGGHHHHFHHGEGEHHHHHHHHHHHHHHHHGGGHGHGGGHHHHHHHHHHHHHHHHHHHFHHHHHHFHHFGHHFHGGG1GHHGGGEEF?GGHGHHHHFHGDFGG32DFG02B?0222222</>/?///>-----@-.///////9//;;//-9..//;//;/;9//:/999-...;-.-.//9;///./////////////....9/;//9B///.......9...
@M03495:530:000000000-LYBTV:1:2103:11676:27478 2:N:0:GATCCGGG+ACCTGCTT
ATATTTTGCCGTTGATAAACCAGCCTCCCTGTGGTCGTTATCTTGCTCCTTCTGTCGTCAACGAATTTACTAATTCCAAAGCTCACATGCTGACAGATCGGAAGAGCGTCGTGTAGGGAAAGAGTGTAAGCAGGTGGGTGGGGCTGGGTGGGGGGCGGGGCGATTAGAAAAAAAAAAAAAACATAACGTACGTGGGGTCGGGAGGAAAGTGACTAGACAAGAGGAAATGAGTGGGTATAAGAGGGTGATGT
+
ABBCCFFFFFCBGGGGGGGGGGHHGHHHGHHHHGHHGFGHHHHHHHHHHHHHHHHHGGGHGHGGGHHHHHHHHHGHHHHHHHHHGHHHHHHHHHHHGHHGGGGGHHGGGGGEGGHHGGHHHHGHGHHHFFBGHHC2/<//////>?//?>----:-9-;-----..00;0:9=D-------..0000./..-//.--9.-:----.//.0000000000/9/..9//000900...0000000.9...00:
@M03495:530:000000000-LYBTV:1:2103:20941:27483 2:N:0:GATCCGGG+ACCTGCTT
ATATTTTGCCGTTGATAAACCAGAGGACTCAGGCTGGACCAAAGCTCACATGCTGACAGATCGGAAGAGCGTCGTGTAGGGAAAGAGTGTAAGCAGGTGTGTAGAGATAGTGGGGGGCGGGGGCAGTAGAAAAACAAAAAAAGAGAAGCCAAGGCCAACGGGTATTTGCCGTGTGACATGACAGAGCTGCTACGACCTATAGAGATGTGATCGTGGAGTACGACGCAGAAAGTCTGATGTCGCTCATCTCT
+
BBBBBFFFFFBAGGGGGGGGGGHHHGGHHGHGHHHHGGHFGHHHGHHHGHHHGGHEHFHHBHFEGEGFHHGEFGGGGGHHG3GHFHHFFHHHH3DHH1F3/04?434B4?440//<--;-;---9./9B///;A..9.9.--.;..///......9....-.9-///://-.-..////////////9/9///...-./;///9////:///......9//...---9-/////9//////.9.9.:B://
@M03495:530:000000000-LYBTV:1:2103:18702:27531 2:N:0:GATCCGGG+ACCTGCTT
ATATTTTGCCGTTGATAAACCAGCTAATCCTGAAAAAAAAATCAAAGCTAAAAACTACAATGCTAAGACCACGATGTGACTGCTATCAAAGTTAGATATATATGTAAATTATTCATCTGTCAAATCCTAGAATTATATCATACCTGCTCCAGCAATCACGACCTGTAATGGTTTAGTGGGTTGTTCACTGTTTCTGAAAAATGAAGATAGTTGTCCAGCTTCCAAAAAGTTTATTGTGTTTTCTAGTGGAG
+
1AA1>@331BA>AEE3GG11BACFBAGGHDDDFHFE0EA?EGHGGHHFEB1B1FE1F11F1FGDG2GHFEHHGCEF0BFBBG0@12GHFD1B2@2BGHFHEHHHEG2G2>GHFGH22F1FGHHGHGGHHFFF2BGGFFDFDGHGEHG1FGF1FG0@CFGE<CC/<111?GH?FG1?1>AC<FCGFHGHF0<=<0GBGF0D.<D0GH000<:CC;CFHHGFFC/0<0.;.0;9BFF0FGFFF/FFF0;0.09
@M03495:530:000000000-LYBTV:1:2103:17363:27543 2:N:0:GATCCGGG+ACCTGCTT
ATATTTTGCCGTTGATAAACCAGAGGACTCAGGCTGGACCAAAGCTCACATGCTGACAGATCGGAAGAGCGTCGTGTAGGGAAAGAGTGTAAGCAGGTGTGGAGAAATCGGGGGTGGGCGTGGTGGTATAAAAAAAAAAAAACAACTCAGATAATGAGGACCAAAAGACGCATATGTAAAAAAGTCAACAATAACTAACTGTAGTAGTGCGAACAGCGTGATGTAGTGAACAGATTCATAACTCTTCATAA
+
CCCCCFFFFFCBGGGGGGGGGGGHGGHHHHHHHGHHGHHHHHHHHHHHHHHHHHHHHHHHHHEGGGGHGHGEFGFGHHGHGHHHHHHHHGFGBGGGHGF3?/3?30B43////>><@////<-<...1111>FDD?CC-:A-.;../000000000;0/0.....././.9-..////////:.//////.://;////:////9//:/:-.---/.-...///////////;//////:////;//9///
@M03495:530:000000000-LYBTV:1:2103:11619:27548 2:N:0:GATCCGGG+ACCTGCTT
ATATTTTGCCGTTGATAAACCACCCTCCCTGTGGTCGTTATTTGCTCCTTCTGTCGTCAACGAATTTACTAATTCCAAAGCTCACATGCTGACAGATCGGAAGAGCGTCGTGTAGGGAAAGAGTGTAAGCAGGTGTGTGGATGTCAGCGGGTGGGGGGGGTCTTAAAAAAAAAAAAAAATAGATAACGTCAGTACCTCTCAGTTATAAATGAATATATCATACGACGATCAGTGTGTCGTCGCCTGCACCG
+
CC?AAFFFFFCCGGGFGGGGGGGGGDHGGHHHHHGHEFGHHGHHGHEHHHHHHHHGGGEFFEFGGGHHHHHGGHHHGHBGBH3GEFHHHHHHHFGGHHHGGGGFGFFGGGGE?GHHGHHHC?FFGFFGHFFHHGCBCG0/22222222?/@/<--------./////99-:----9---.///9///./..;/://9//;/////////////;////////:9..--9..////:./99.--....///-
@M03495:530:000000000-LYBTV:1:2103:14943:27573 2:N:0:GATCCGGG+ACCTGCTT
ATATTTTGCCGTTGATAAACCAGCTAATCCTGAAAAAAAAATCAAAGCTAAAAACTACAATGCTAAGACCACGATGTGACTGCTATCAAAGTTAGATATATATGTAAATTATTCATCTGTCAAATCCTAGAATTATATCATACCTGCTCCAGCAATCACGACCTGTAATGGTTTAGTGGGTTGTTCACTGTTTCTGAAAAATGAAGATAGTTGTCCAGCTTCCAAAAAGTTTATTGTGTTTTCTAGTGGAG
+
AAABBFFFFFDBCEGGGGGGGGHHGHHHHHHHHHHFFEGGGHHHHGGHHHGHGGFHHHHGFGHHHFHHHHFGGGEEFFFFEFFHHHHGFEGGHHHHHHHHGFHHGGHGHGHHGHHHHHGHHHHHHFHGHGBHHHHHHHHGHHHHFHEHHHGHGGHHHBGDGFGGGHGFGHFGFCGHDGFHDGGGHHGHHH<DDFDHFHBGGGB0DFGGFHGGFHCFBGFHHHHH00:AEGB00FFFFBBFFGBFF0BBF0A
@M03495:530:000000000-LYBTV:1:2103:16788:27574 2:N:0:GATCCGGG+ACCTGCTT
ATATTTTGCCGTTGATAAACCAGTCGTTATCTTGCTCCTTCTGTCGTCAACGAATTTACTAATTCCAAAGCTCACATGCTGACAGATCGGAAGAGCGTCGTGTAGGGAAAGAGTGTAAGCAGGTGTGTTGGGATGAGGGGGGGGGGGGGGAATATGAAAAAAAGCAGGAGGGGTAGACGCGAGAGAGGTGGTGTATTATGTGCAAAAATAGGGTCTGCGACAAGACATCATCATGTAAGAATTGACGCAGG
+
AABBAFFFFFB>FEGGGGFGGGFHHGGGHHHGCFFHHHHHHHHHGGGGEFHGFEHGEAG5FGHHH5FFDBBGHFFFBDGFFBGFFFHF11EFEFHHGGCGEE?GBEFCHHHFHGHFFHFDFB/B?3?03?///2?222///-;---9-9-;..9/B/9/9.-9..//....--9..//;-9--9-..;;AE..9/////////9//.9.///:/9;//-----.9.////:////;//9///////9.-;-
@M03495:530:000000000-LYBTV:1:2103:16587:27586 2:N:0:GATCCGGG+ACCTGCTT
ATATTTTGCCGTTGATAAACCAAAGCTCACATGCTGACAGATCGGAAGAGCGTCGTGTAGGGAAAGAGTGTAAGCAGGTGTGTAGATCTCGGGGGGGGGCGGGGAATTATAAAAAAAAAACAAAAAAATAAAAAGAGGGGAACTTGTAAGCAAAGAAATGACGGGGAGTAGTGGGAACAAGATACGACGATTGCAGTGAGTAGAGTGGTCGTGTGAAGGAGACGAGAGCGACATAGCAGTGGGACAGACGG
+
CCDCCFFFFFCBGGGGGGGGGGHHFHHHHHHHHGHHHHHHHHHHGGGGHHHGGGGGGHGGHGHHHHFHGHHGHHGHHHB@3B1434444411/EC-@AA----<-./00000<0BCFFA=......-9.0000099<..-...<00:00000/0//./0000.-----9/00/...0<////000<..--...000:000<00000:.00-9...0000.9...--.-.----900000<0/....</.-.
@M03495:530:000000000-LYBTV:1:2103:12080:27602 2:N:0:GATCCGGG+ACCTGCTT
ATATTTTGCCGTTGATAAACCACCCTCCCTGTGGTCGTTATTGTCGTCAACGAATTTACTAATTCCAAAGCTCACATGCTGACAGATCGGAAGAGCGTCGTGTAGGGAAAGAGTGTAAGCAGGTGGGGAGGTCTCGGGGGGGGGCGGAGCGTGTGAAAAAACAAAAAAAAAAAACAATGGAGATCCTAGAGTGTGAAGTACAAAATAATATGATCATGCAGATACAAAACAGTAGGCATGTTCAATGCGTG
+
A@AAAFFFFFBBC2GGGGCGGGGGGHHGGHHHHCGHEEEFHHHHHGGEGEHGFEGHHFHHHHHHHHGHFHHHHHHGFFHGHFFHHGHHHGEGGHHGGGGGGGGGHHFFFFFHHHHGHHHFFHHGF//////<2>22//@-9-----;----...;//;/.;.9....----;--...////;/////9/9/9///9////////./9///////9////////;////....//////9.//////;/.9.
@M03495:530:000000000-LYBTV:1:2103:16925:27619 2:N:0:GATCCGGG+ACCTGCTT
ATATTTTGCCGTTGATAAACCAGGGACTCCAAAGCTCACATGCTGACAGATCGGAAGAGCGTCGTGTAGGGAAAGAGTGTAAGCAGGTGTGTAGATATAGGTGGTGGGCGGGGGATTAAAAAAAAAAAAAAAAAGTAGAAGAGGAAGATCGGGGGTGAGAGGATGGGAAGGAGAAGTGGATATCGTCTGAACGGCTGTAGCGAGTATCACGGTGTTGCTATAAATAACGACAGGAAGGTGGACATGGATGA
+
BCCBCFFFFFCCGEGGGGGGGGHGGGGHHHHHHHHHHHHHHHHHHHHHHHHHHGGGGHHHGGGGGGCHHHGHHHHHHHHGHHHHHHHH@3>14B@44444B@BE///>/>///--./<00D0C@:C-?@--;--.00009;0.../:900..-----..00../0../;9...9./:0000000./...000..---;009--;9.0;00....;..00000000000..---../..00..0000;F090
@M03495:530:000000000-LYBTV:1:2103:19502:27642 2:N:0:GATCCGGG+ACCTGCTT
ATATTTTGCCGGTGATAAACCAGTCAGGAGTCCAAAGCTCACATGCTGACAGATCGGAAGAGCGTCGTGTAGGGAAAGAGTGTAAGCAGGTGGGGTGGTGATAGGGGGGGGCGTGGCAGTAATAAAAAAAAATAAGAAGGCTTCGTGCTTAAGCAAGATAGCAGGTTGGAGCTTCAGATCAGATGCCGAGCGTATGCATAGTTGACGAGGAGTGATCTCCGAGCACTGATACTTTTATACACCATAACGTC
+
1AAAAFFBDFD1A1AGGDGF0CEGHHBBFCHHHHHHEGH1BEGHFHGH1FGFHHHHCECFGAGCGGE>?>BGHFFFEHBGFGGGBFGBGHF1////>///122200//-----;---;-:///9/99/=-9--//////--/9---9--////;//--9/////-;/9-/9--///9///;//99//--------///;//9////9---;---//9://9-9---/;///;///////////-//9/--9
@M03495:530:000000000-LYBTV:1:2103:17845:27643 2:N:0:GATCCGGG+ACCTGCTT
ATATTTTGCCGTTGATAAACCAGCTAATCCTGAAAAAAAAATCAAAGCTAAAAACTACAATGCTAAGACCACGATGTGACTGCTATCAAAGTTAGATATATATGTAAATTATTCATCTGTCAAATCCTAGAATTATATCATACCTGCTCCAGCAATCACGACCTGTAATGGTTTAGTGGGTTGTTCACTGTTTCTGAAAAATGAAGATAGTTGTCCAGCTTCCAAAAAGTTTATTGTGTTTTCTAGTGGAG
+
AABBBDBDFFB>EEEGGGGFFGHAGHHHGHHHHHFHFEGEEHFHHFFEHHHHAGGHGFFFGDFH5GFGEHEGF?E1BEHHF3FFFFFGGFBFGHEHHHGHFHBH?GHFGBE?DF4EFEHHHHGBFHHHFHGFHHHHHHHHHHGGFGFBFHFFHC<GCGGFDGGCCFGHHGHDG0<1>G0G<.AEFF1<DFHFDGEHBDFGACFHGF0;C0;;GFHF0//BBGGG0:GEGCB00FFGG0:BF/C0CFBF.09
@M03495:530:000000000-LYBTV:1:2103:14591:27644 2:N:0:GATCCGGG+ACCTGCTT
ATATTTTGCCGTTGATAAACCAGCTAATCCTGAAAAAAAAATCAAAGGTAAAAACTACAATGCTAAGACCACGCTGTGACTGCTATCACAGTTAGATATATATGTAAATTATTCATCTGTCAAATCCTAGAATTATATCATACCTGCTCCAGCAATCACGACCTGTAATGGTTTAGTGGGTTGTTCACTGTTTCTGAAAAATGAAGATAGTTGTACAGCTTCCAAAAAGTTTATTGTGTTTTCTAGTGGAG
+
111>13D@1@?A11A3FGBGFGCAFFFGGDG1FGF1GE/EEFH11A10BDFDAFEHHHHHFFFFH2111BFG?/?E/BE2BFFD1FEG21F12BGFG22B2FGH2F2BGGHE2GHB>GBGHEHGF1FEGB1F>FFHB2DGDGHB>GEFFGHH0@GDGCGG?/><0?1?11F<FFFF1<FG><CCEF=DHFDG<DFFBG0=CGHH0C0;CGC0CH00;GBB0C/CF:C?CB0FFBBFB0BCFFFBFFF9.9:
@M03495:530:000000000-LYBTV:1:2103:12729:27659 2:N:0:GATCCGGG+ACCTGCTT
ATATTTTGCCGTTGATAAACCAGCTAATCCTGAAAAAAAAATCAAAGCTAAAAACTACAATGCTAAGACCACGATGTGACTGCTATCAAAGTTAGATATATATGTAAATTATTCATCTGTCAAATCCTAGAATTATATCATACCTGCTCCAGCAATCACGACCTGTAATGGTTTAGTGGGTTGTTCACTGTTTCTGAAAAATGAAGATAGTTGTCCAGCTTCCAAAAAGTTTATTGTGTTTTCTAGTGGAG
+
?AABBFFDBFDACGGGGFGGGGGHHGHGHHHHHHHHHGGFGHGHHHHHHHHGHFGFHHFGFHHHHFHHHHHHGGGGFHHGHGGHHFFHHHHHGHHHHHHHHHHHFGHHHHHHHHHHHGFHFHHGHFHHH43GHHHHHHHGHHHHHHEHHHHHGFHHGHHGDF@FCGHFGHH1FHHHHHGHEFGFHHGHHGHHHHHHHHGH.CD0D00;GFGHFHHFCGFBGHEFFCCED90FFGBFFFFF//0FFFBF?FG
@M03495:530:000000000-LYBTV:1:2103:11081:27726 2:N:0:GATCCGGG+ACCTGCTT
ATATTTTGCCGTTGATAAACCAGCTAATCCTGAAAAAAAAATCAAAGCTAAAAACTACAATGCTAAGACCACGATGTGACTGCTATCAAAGTTAGATATATATGTAAATTATTCATCTGTCAAATCCTAGAATTATATCATACCTGCTCCAGCAATCACGACCTGTAATGGTTTAGTGGGTTGTTCACTGTTTCTGAAAAATGAAGATAGTTGTCCAGCTTCCAAAAAGTTTATTGTGTTTTCTAGTGGAG
+
CBBCBFFBFFCBGGGGGGGGGGHGHHHGHGHHHGHHHGGGGHHHGFHGHHHHHHGHHEGHHHHHHFHHHGHHGGHGG4FGHHHHFHHHHHFGHHHHHHHHHHHHHGHHFHHHHHHHGHHHHHHHHHHHGHGHHHHGHHGHHHHHFHGHFCG2BGGFGFHGGGGGF?GGHHG?GHHHFHEEAFGGHHHHHGHHFHHHH0DGCHFFDGGHGBCFGHEHFHHHGHHFB0:EDFGGGFFFC;CFGGBFGGFG?F?
@M03495:530:000000000-LYBTV:1:2103:10668:27754 2:N:0:GATCCGGG+ACCTGCTT
ATATTTTGCCGTTGATAAACCAGCTAATCCTGAAAAAAAAATCAAAGCTAAAAACTACAATGCTAAGACCACGATGTGACTGCTATCAAAGTTAGATATATATGTAAATTATTCATCTGTCAAATCCTAGAATTATATCATACCTGCTCCAGCAATCACGACCTGTAATGGTTTAGTGGGTTGTTCACTGTTTCTGAAAAATGAAGATAGTTGTCCAGCTTCCAAAAAGTTTATTGTGTTTTCTAGTGGAG
+
BBBBBFFFFFBBGGGGGGGGGGGHHHHGHHHHHHGHHGGGGHFHHFHHHHHFGFGGHHHHHHHHHHHHHEHHGGHE?FFHHFHHHHFHFHFHHHHHHHHHGHHHHHHHGHHHHHGHHHHHHHHFHHFHHHHHHHBHHHHHHHHHHHHEFFFG2FGHHHHGCD?DGHHFGHGGHHGHFGHHGGGAHHHFHHHHGHGHHGHHAHHGDGCBGCGHHGHHFHHHHHHFFFCACBGGGGEGGB;BCFFGFFFG.9E
@M03495:530:000000000-LYBTV:1:2103:14308:27785 2:N:0:GATCCGGG+ACCTGCTT
ATATTTTGCCGTTGATAAACCAGGACTCAGGCTGGACCAAAGCTCACATGCTGACAGATCGGAAGAGCGTCGTGTAGGGAAAGAGTGTAAGCAGGTGTGTGGAAGTCGGGGGGGGGGGGGTGATTAATAAAAAAAAAAAACGAAAGAGAAGGGAGTGAGGGCGGTCTGTGAACGAGACGAGGAGTACGGCTCGCACTCGTGTCAGGACATGGTAACGTATAGTAGGTACGTTCAGTCAGAGACATACATAG
+
BCCCCFFFBFBAGGGGGGGGGGHGHHHHHHHHHHGHHHHHHGGHFHFHHHGHHHHHHHHHHGEGGHHHGFGFEEFGHHGHHGHHHFHGHHHGGHHGFBE10?33BB4?>/>CD;A=--9---.9/;///;9B9===---9.-..../9;//......//...----;B:////9....99--9.///..--.-----/....////:./////9//9/.///9///;//.///:////////9/////9//
@M03495:530:000000000-LYBTV:1:2103:14244:27787 2:N:0:GATCCGGG+ACCTGCTT
ATATTTTGCCGTTGATAAACCAGCTAATCCTGAAAAAAAAATCAAAGCTAAAAACTACAATGCTAAGACCACGATGTGACTGCTATCAAAGTTAGATATATATGTAAATTATTCATCTGTCAAATCCTAGAATTATATCATACCTGCTCCAGCAATCACGACCTGTAATGGTTTAGTGGGTTGTTCACTGTTTCTGAAAAATGAAGATAGTTGTCCAGCTTCCAAAAAGTTTATTGTGTTTTCTAGTGGAG
+
?AABBFFFFFBAGGGGGGGGGGHHHHGGHHHHGHGHHGGGGHGHHHHHHHHHHHGHHHHGFHHHHFGHHHHHGEGGFGGHHHGHHHHHHHHHHHHHHHHHHHHHFFHHHFHHHHHHHHHHHHHHGHFGHEHHHHHHHHFHHHHHHHGHHHHHHHGHHHHGGCGFH?GFHGHGHHHHHHCFCFDGGHGHHHHHHHFHHGHHGHHBGHGHHFFFFCCCGHFHGHHHFGC.99FB00BFGFBFBBFGBBFFGEE
@M03495:530:000000000-LYBTV:1:2103:16761:27811 2:N:0:GATCCGGG+ACCTGCTT
ATATTTTGCCGTTGATAAACCAGTCACAACCACTTCTTGCCCTCCAAAGCTCACATGCTGACAGATCGGAAGAGCGTCGTGTAGGGAAAGAGTGTAAGCAGGTGGGTGGATATCGGGGGGTGGGTCGGGATATTAAAAAAAAAAAGAAATAGAAGAGAAGTTGGAAGGCAATGAGTATCTGGTTATAGTACCAGCTCTTATGCGCGTGACATACGTAAGCGCAATGTAGATACTTAGACTGTATCCAGTCG
+
BBBBBFFFFFBAGGGGGGGGGGHHHGHHHGGGGHHBGHHHHHHHGHHH3BGHGHGHHGGGHHHHGHHHGGGGHFHGEFFGFFGHHGHHGHHHGHFBFGFFGH1B//////3444?//>/--9--..9---;.9/////;>-=---.../:////9/..///://///..../////9///://///9/9/////;////////9.--9../9//.//../----.9///////////////9/9/;//9/9
@M03495:530:000000000-LYBTV:1:2103:15747:27818 2:N:0:GATCCGGG+ACCTGCTT
ATATTTTGCCGTTGATAAACCAGGGACTCCAAAGCTCACATGCTGACAGATCGGAAGAGCGTCGTGTAGGGAAAGAGTGTAAGCAGGTGGGGAGGGTTCGTGGGGGGGCGGAGCGTTAAAAAAAAAAGAAAGAGCTGGGGAGGAGGGTTGAGGGGGAATGGGAGTTACAGTAGTTGCGGTGCAAGAGGAGCGGCGGAAGCAGAGGGAGCGCGCGGGGACGTGGCCGACGAGAACATATATAGACGTATCAG
+
BBBBAFFFFFBAEGGGGGGGGGHGFGFHHHHHHHGHFHGHHHHHHFHGHHBHGGGGGHHHGDEEFGFHHHGHHHHHHHHHG@EFBGEB31//1///?00/////</A---9-9--..9.9BB-;---.9.//9..//..-.--...-..-;/;.---.9//....///;/9/:;///-9.;-///.99...;------..;//....9.;----------...-.------..///////////..././/
@M03495:530:000000000-LYBTV:1:2103:15688:27832 2:N:0:GATCCGGG+ACCTGCTT
ATATTTTGCCGTTGATAAACCAGCAATGTCACAACCACTTCTTGCCCTCCAAAGCTCACATGCTGACAGATCGGAAGAGCGTCGTGTAGGGAAAGAGTGTAAGCAGGTGTGTAGAGATAGGGGGTCGGCGGGTGTTTTAATAAAAAAAAAAAGTAAAACTGAGAGTGAGACTGAGATTCTGCGACAAGTTTAACAGTACACAACGTGCAAGATGTGTGAACTGAGAGGAATGATCATCAACCTCACTTGTG
+
BCCCBFFFFFCCGGGGGGGGGGHHHHHHHHCHHHGGGGHHHHHGHHHFHGHHHGHHHHHHFHHGHGHHHGHHHFGFEFGHFFGGGGGHHHGFHHHGHHHHGHFFHHHBB3?04B434?433B/////<///-<--<//000;<C00------.000000000009;//////;////:////--:--.///////9////9/..-;...//9/////.9////////../;//////////.///./;///
@M03495:530:000000000-LYBTV:1:2103:10903:27864 2:N:0:GATCCGGG+ACCTGCTT
ATATTTTGCCGTTGATAAACCAGGATCAGGTGGACCAAAGCTCACATGCTGACAGATCGGAAGAGCGTCGTGTAGGGAAAGAGTGTAAGCAGGTGTGTAGGTCTCGGTGGGTGGCGGGTCGTTTAAAAAAAAAAAAAAGAAATAAGAATAGAAATGAGAGTACGATAGATCTACCAACAGCACAATACTCACACATATATATGATATTGACTATGTCATAGAGTGCGTATATGAGCACACATAGTATCACT
+
CCBCBFFFFFBAGGGGGGGGGGHGHHHHHHGHGHHHHHHHHHHHHHHGHHHGHHHHHHHGGGGHHHGGGEEEFFGHGFFGGFGFHHHHHGHGH1B31B43334443?/>/>//<0>//>//<//.<<11-ACC-:-9-.9./000;00000000000000:00:....000900000../././/000000000.0:00;0000;000900000000000000000-.9.0000000./..00;00;0000
@M03495:530:000000000-LYBTV:1:2103:18864:27882 2:N:0:GATCCGGG+ACCTGCTT
ATATTTTGCCGTTGATAAACCAGAACCATCCAAAGCTCACATGCTGACAGATCGGAAGAGCGTCGTGTAGGGAAAGAGTGTAAGCAGGTGTGTAGATATCGGGGGGGGCGGTGGAGGAAAAAAAAAAAAAAAATAAGAACAAGGGTGTATGGTCCGCATGTGAGTGATCGAAAATGGTGGACAAGGCCTATCATTATAAGTCAATGAATCAATGGTAGGTGCATACAATGTAACGTGGAATAGTAGTACGT
+
AABBCFFFFFCCGGGGGGGGGGHHHHHHHHHHHHHHHHHHGHHGHHHHGHGHHHGGGGGGHFEGEAEBFGHGHGHHHHHHHHHHHHHHGF3?14@44B44?>/E?--9--;--...../:/.-:-@-;--9--900000///:9.;.-000/990---;.:00900000.9/.-00000..00;....0/000000::0;00000:0000000;;BFB.000000000000000./...00000000;0./
@M03495:530:000000000-LYBTV:1:2103:11282:27916 2:N:0:GATCCGGG+ACCTGCTT
ATATTTTGCCGTTGATAAACCAGCTAATCCTGAAAAAAAAATCAAAGCTAAAAACTACAATGCTAAGACCACGATGTGACTGCTATCAAAGTTAGATATATATGTAAATTATTCATCTGTCAAATCCTAGAATTATATCATACCTGCTCCAGCAATCACGACCTGTAATGGTTTAGAGGGTTGTTCACTGTTTCTGAAAAATGAAGATAGTTGTCCAGCTTCCAAAAAGTTTATTGTGTTTTCTAGTGGAG
+
A?AAAFF@DFDAEEEFGGFGGGHFHGHHHHHHHHHHHGGEGHFHHGHHHGHHHHGGHHFHHFHFHDGHHHHHGGHEFHHHFGFHHGFHGHFFHHHHHHHHHHHH?GHHHHHHHHFHGHHGGHHFHHGHGFGFHHHHHHHHHHHEHGHFHFHHHGCHFFHGGG?EFGHGHHGHGHHF1<FDCGGGHHFHHGDHGF0DGGHH.CB0GFGECGHEBGHHFHFHHHHGGHAFFBFGGGFFFFCFFBFGFFFGGBE
@M03495:530:000000000-LYBTV:1:2103:17931:27955 2:N:0:GATCCGGG+ACCTGCTT
ATATTTTGCCGTTGATAAACCAGGTCTGGATGATGCTCATGGATCGCACACATTCCACATCCACCAAAGCTCACATGCTGACAGATCGGAAGAGCGTCGTGTAGGGAAAGAGTGTAAGCAGGTGTGGAGGTCACGGGGGGGGGGGGGTGGTGGAAGAAAAAAAAGAACAGGGAGTGAGTGGGAGGTGAAGCGGTCGATATAGACTGAGGGCGCGTGGGTGGGCTCGCGGTCACGTTGGTGGGTGGGTTAGG
+
DCDDDFFFFFCBGGGGGGGGGGHGHHHHHHHHHHHHHHHHHHHHHGGGGGHGHHHHHHGGHHHHHEHGGHHHHHHHHHHHHHHHFHHHGGGGHHHGGGGEFGHHHGGHHHFGFGGHHHHHHHBB3</2///222?<///--=D-@;---:....0/.://.--:...//:...9..00:0....-..0;00--.---..90000000:.9.---;---:.--./.----.-.0......;.-;;--..../
@M03495:530:000000000-LYBTV:1:2103:15479:27979 2:N:0:GATCCGGG+ACCTGCTT
ATATTTTGCCGTTGATAAACCAGGACTCAGGCTGGACCAAAGCTCACATGCTGACAGATCGGAAGAGCGTCGTGTAGGGAAAGAGTGTAAGCAGGGGTGTGGATCTGGGTGGGGGCGGGGTGGCTAAAAAAAAAAAAGAGAAAGATTACGTAGTGCTGCACAGTGCATGAAAATAGCCGGTGATAGTGGTGATTATAGACAGTGACAGTTCGTTAGTGCGTACATGAAGTGGATAGATAGATTGGTGTGCG
+
CCCCCFFFFFCBGGGGGGGGGGHGDHGHHHHHHHGGHFHHHHHHFHHHHHGHHHHHHHHHHGGGGFHHGGGE>FGHHHGHHHHGHHHHHGHFFFF//1>>//33334323?//////><----..00000:;B?@;@.://000/0900./0;./0000/00/000;00000000:00.-;-.:0;:0.0.00:;:BF000/;00000000../9.000-..-.000:00000;0;00000000.0...0.
@M03495:530:000000000-LYBTV:1:2103:16775:28064 2:N:0:GATCCGGG+ACCTGCTT
ATATTTTGCCGTTACTAAACAACACTCCTCAAAGATTACATGTCGACAGATCGTTAGTGATTCGGACTTCGTAAGAGTGAAAGCAGGGATGGAAATATGGGCCATTTCGTGGAGTTAGATAAAGTGTTTCATGCATAAGGGCTGTCCCTTCGGAAAATCAATAGGAGGCAATTGCATCATTGTTGGTGGGTCGCAAATATCATATGGAATATGAGTACGAAAGCGCGTTGTGAAGGGAAGAATGTTTTAGT
+
>A111333111>111333B110000A0A10BF110111B122220/A/A011/0/AB2122AA/0///11/00001B111D@1B10//>0BB0111B22100//>1B200>//>1022122>B1>>2202B221<2B1110/0/0111110/////011<1?11110<//<11111111111110.<..-</<--.-0000000;;000000000900=..;./.----9--//;/-----//////-/9/
@M03495:530:000000000-LYBTV:1:2103:13160:28093 2:N:0:GATCCGGG+ACCTGCTT
ATATTTTGCCGTTGATAAACCACCCTCCCTGTGGTCGTTATCTTGCTCCTTCTGTCGTCAACGAATTTACTAATTCCAAAGCTCACATGCTGACAGATCGGAAGAGCGTCGTGTAGGGAAAGAGTGTAAGCAGGTGGGTTGGGTGTGGGGGGGGGCGGGTAATGTAAAAAAAAAAAATAGAGAGTGTGAGGGTTAGAGGGGGGTCAAACATGTAGAGGGGAGGGAGAGCAATGGAGAAGAAGTAGTGTGGG
+
CCCCCFFFFFCAGEGGGGGGGGGGGHHGGHHHHGGHGGGHHHHHHGHHHHHHHHHHGGGHGHGGGHHHHHHHHHHHFGHHHHHHHHHHHHHHHHHHHHHHGGGGGHHGGGGEGGHHHGGHHHGGGHBHFHBHHH0B/<//>/////<//->--@--;----////////;:-;9---.///;/.//;///:.....9//;:--9..///:;//9//9/.-.-:-.....//////;/.////;9/;///..
@M03495:530:000000000-LYBTV:1:2103:17082:28108 2:N:0:GATCCGGG+ACCTGCTT
ATATTTTGCCGTTGATAAACCAAAGCTCACATGCTGACAGATCGGAAGAGCGTCGTGTAGGGAAAGAGTGTAAGCAGGTGTGTAGATCACGGGGGTGGGCGGGTGATTAAAAAAAAAAAAAAAAAAAAGGAATGAGAAGGATGGGGGGGGGGAAGGATAGGTGATAGGGGAGAGGAGTGAGTGCGTGATAATACTAGGTATGTAGATGGATGGTGTCTGGGTATGGTAAGTATTTGTGATGGTAGACGCAG
+
CCCDDFFFFFCCGGGGGGGGGGHHHHHHHHHHHGHHHHHHGHFHGGGGFGGEFGGGEHFGGGHHHHGHGGGGGHHHHH1FBEB4F4443311/>E/<BB/>/<--.111<111<@-<<-------<--.9//<00000/:.00...-------....000/000000/.9<@....</.00:00-...:0000<000/00<0<00000</00.0090<0///0:0<:<00000000</0:<0<00009---
@M03495:530:000000000-LYBTV:1:2103:11380:28194 2:N:0:GATCCGGG+ACCTGCTT
ATATTTTGCCGTTGATAAACCAGAACCATCCAAAGCTCACATGCTGACAGATCGGAAGAGCGTCGTGTAGGGAAAGAGTGTAAGCAGGTGTGTAGGTGTAGGTGGGGGGCGGAGCAGTAAAAAAAAAAAAAACACAGATAAAGGGAGAACGCGGAGAGAACTGACACGCCATGTAGTTATTAAGTGTGAGAACTATACTTTCTCCATATGAAAACCACGTCGACACACAAGATTGCTAGAATTCACTGCAA
+
CCBBBFFFFFCBGGGGGGGGGGHHHHHHHFHHHHHHHHHHHHHHGHHHHHEHHHGGGGFGEEGGGAEFGHHGHHHHHHGHGHHHHHHGF3@114B333B33B33?///-:---9-.:;00090;-:BF->--...;.0000;00..;..0..--:--..009000;0.-...000000000:0000000000;009;00000000000000000/....9.-9-.;/.:..;0000000090000900000
@M03495:530:000000000-LYBTV:1:2103:18053:28266 2:N:0:GATCCGGG+ACCTGCTT
ATATTTTGCCGTTGATAAACCACCCTCCCTGTGGTCGTTATGCCCTCCAAAGCTCACATGCTGACAGATCGGAAGAGCGTCGTGTAGGGAAAGAGTGTAAGCAGGTGGGTAGAGATCGGGGGTGGGGGGGGGATTAGAAAAAAAAAAAAGAATAGAGTAGAGATGGGGTGGGTGAGAGATATATGTACGATAAAGATGTAGAGAGGTGTATAGATGGGCTGGCGAGACTGAAGTTACGGGCATGTAATGAG
+
BCCCCFFFFFCAGGGGGGGGGGGGGHHGGHHHHHGHGGGHHHHHHHGGHHGFHHHGHG5FFFHHHHHFHHHGGGGHHHGEDFGFGHHHGFHHHGHHGGGEGFFH/BF///3?33433/?/?B///->--;---.//////:;---:---...9////9/:/9//9/..:9--....//.//////://...../;/////////:9/./////////../.;.--;-.////9/://..---/.//////;
@M03495:530:000000000-LYBTV:1:2103:16771:28291 2:N:0:GATCCGGG+ACCTGCTT
ATATTTTGCGTTGATAAACCAGTCAGGAGTCCAAAGCTCACATGCTGACAGATCGGAAGAGCGTCGTGTAGGGAAAGAGTGTAAGCAGGTGTGTAGAGCACGGTGGGGGCCGGGTCCAGTAAAAAAAAAAAAATAATAAGTTACGAGGTAGTCAAACATAGATGACACAACAGGGAGTCGTGGTATGGGCGATTTGACCGTGCGAGTCGGTTCACCGACGAGGTCTGAAACACTGTACGGTGTCTACAGTA
+
CCCDDFFFFCBCGFFGGGGGGGHHHHHHGHHHHHHHHHHHHHHHHHHGHHHHHHHGGGGHHHGGGGEFGFHHGFHHHHHGHHHHHHHHHGB3?14343431>>/////>//</<///222222D@@<<AC-<-.::000<0000.:.<.00000:00.0000000000/.../...../-....000/..---..0000-...-.--/---..000.------./0/0000<:00000../.<00000000
@M03495:530:000000000-LYBTV:1:2103:19757:28297 2:N:0:GATCCGGG+ACCTGCTT
ATATTTTGCCGTTGATAAACCAGGCGGACCAAAGCTCACATGCTGACAGATCGGAAGAGCGTCGTGTAGGGAAAGAGTGTAAGCAGGTGTGTAGAAGTGGGTGGGGGGCGGGTAATTAAAAAAAAAAAAATAAGAGCGCGGTGATTAATGCGCCAAGCAACAAGCTGTAAAAAAGGTACATAGATGAGAAAGAAGTACGTACATAGAAGTCAAGATTGTCTGATGGTATGACTATAGTCACACAAGGGGAA
+
BCCCCFFFFFCAGGGGGGGGGGGGHGGGGGHHHHHHHHHADBBFHGBHBGHHHGEGGEHFGEEGGGAFHHGFGHHHHHHFGHHFHHHFGFFC4G443B33/<////<----9:-/;900009;>-9C9--.:0000/---9.-.9090990;..9-:.//..9/.000000:0-..00900090000:9000/./;00.;0..00:009000900;0000:9000000000000000000;00...;.-..
@M03495:530:000000000-LYBTV:1:2103:20189:28333 2:N:0:GATCCGGG+ACCTGCTT
ATATTTTGCCGTTGATAAACCAGCTAATCCTGAAAAAAAAATCAAAGCTAAAAACTACAATGCTAAGACCACGATGTGACTGCTATCAAAGTTAGATATATATGTAAATTATTCATCTGTCAAATCCTAGAATTATATCATACCTGCTCCAGCAATCACGACCTGTAATGGTTTAGTGGGTTGTTCACTGTTTCTGAAAAATGAAGATAGTTGTCCAGCTTCCAAAAAGTTTATTGTGTTTTCTAGTGGAG
+
>AABBFFFFFB>EGGGGFGGGGHGGHHHHHHHHGFDGEEAABBFHHBFHFHHHGGFHHBEGHHGHGHHHHHHGGHG1GEGGHHHHHFHHHHGFFHHHGGHHHHHFDGGHFGH4GHHHGHHFFHHHHHGHFGHHFGFFHHHHHG2GHFHHGHHHFHHHHHDDCGGHFGGHHH1GHHBFGHHFGGGHGGHHHHHGHGHHFHH.GHH0CCFHBCCFGBCGHGH0CF0FH.CC;;CFFFG0B/9BFFGBFCFFFG
@M03495:530:000000000-LYBTV:1:2103:19519:28453 2:N:0:GATCCGGG+ACCTGCTT
ATATTTTGCCGTTGATAAACCAGCTAATCCTGAAAAAAAAATCAAAGCTAAAAACTACAATGCTAAGACCACGATGTGACTGCTATCAAAGTTAGATATATATGTAAATTATTCATCTGTCAAATCCTAGAATTATATCATACCTGCTCCAGCAATCACGACCTGTGATGGTTTAGTGGGTTGTTCACTGTTTCTGAAAAATGAAGATAGTTGTCCAGCTTCCAAAAAGTTTATTGTGTTTTCTAGTGGAG
+
3AABAFFFFFBAGGGGGGGFGGHHGFHHHFHFGHGFAFE2ABABGG5GHFBGHFGGHFHHHHHHHHHHHGHHGGGCF4FFE3?EGFGGGHBFGHFHGHHHHHHHFBGHHHHHFFHHHHHHHHGHHHHHHHHHHFHHHHHHHHFFHFGFFHFHHCFHFFGGGCDGGDG?1GHHHGFF1FFHDGFAGHFHHHHHHGFFHHHHHGHGGHBG00CGHHHFFHHGHEFHFC?.::C0BFFGGF//BBFGGFCBAFF
@M03495:530:000000000-LYBTV:1:2103:16290:28478 2:N:0:GATCCGGG+ACCTGCTT
ATATTTTGCCGTTGATAAACCACCCTCCCTGTGGTCGTTATCTTGCTCCTTCTGTCGTCAACGAATTTACTAATTCCAAAGCTCACATGCTGACAGATCGGAAGAGCGTCGTGTAGGGAAAGAGTGTAAGCAGGTGTGTTGATCGCGTGGGGGGGGGGGGCAGTTTAAAAAAAACAAAAAGGACTAAGAGGAGGGATTCACATGTGGTACTATTTCATGATAATACGCGGGATCTAGTGCTACTATGTATC
+
BB@ABFFBBFBAE?GGGFGGGEGDGHHGGHBGHHB3EEGGHGHHHHHHCBFHHHHHGGFFEHGFGHHHHHHHGHHBG5FGGHHHFHHHHGHHBHEHFGCGDGGGAGFEEGFFGFGHGECGFG?GF3BGGFHFHE0BB/@2/222////><</----------.9/////9/---.....;....///9//....-9.//////////./////;////;;/F////..---;..;////////:/;;////
@M03495:530:000000000-LYBTV:1:2103:14162:28486 2:N:0:GATCCGGG+ACCTGCTT
ATATTTTGCCGTTGATAAACCACCCTCCCTGTGGTCGTTATCTTGCTCCTTCTGTCGTCAACAATTTACTAATTCCAAAGCTCACATGCTGACAGATCGGAAGAGCGTCGTGTAGGGAAAGAGTGTAAGCAGGTGTGGAGGGGAAGGAGGGTGGCGTGGCATTAAAGAAAAAAAAATAGAGGCTGCTCCGTAACACGCACATCACACTAGAGGAAGATAGCAGTATAGCTCACGATAACGTGTGCGCATGG
+
BCCCCFFFFFCCGGGGGGGGGGGGGHHGGGHHHHGHGGGHHHHHGHHHHHHHHGHFFGEHGHHHHHGHHHHGHHGHHHHHHFHHHHHHHHHFHHFHHHHGFGGHHGGGGCEFFFHHGGHHFGHHHGH43D3GFC2BCEBG//////?0/?//>-0<.<--/<<00000<</.----90000/.:..0909;...0/.----///////////...../9//////////////...../.../;/.:-.;.
@M03495:530:000000000-LYBTV:1:2103:12624:28529 2:N:0:GATCCGGG+ACCTGCTT
ATATTTTGCCGTTGATAAACCAGCTAATCCTGAAAAAAAAATCAAAGCTAAAAACTACAATGCTAAGACCACGATGTGACTGCTATCAAAGTTAGATATATATGTAAATTATTCATCTGTCAAATCCTAGAATTATATCATACCTGCTCCAGCAATCACGACCTGTAATGGTTTAGTGGGTTGTTCACTGTTTCTGAAAAATGAAGATAGTTGTCCAGCTTCCAAAAAGTTTATTGTGTTTTCTAGTGGAG
+
BBBBBFFFFFBBGGGGGGGGGGHGHHHHHHHHHHHHHGGGGHGFGFHGHHHHHHGHHHHHHHHHHHHHFFHGGGHGEHHHHFBGHGHFFFHHHHHHHHHHGHHHHHHGHHHHFHHHHHGHHHFHHHFHHHHHGHHHHHHHHF3GGHFGHHHGFHHHHGHFGFDFGGHBGHHHHHHHGGCF>FGGHGFHHEHHHHGHGDGHHGHGFGHHHHHFHHHBGGHHGHHEHGAAE0FGEGGGGG9BBFBF0;CFGFE
@M03495:530:000000000-LYBTV:1:2103:19071:28561 2:N:0:GATCCGGG+ACCTGCTT
ATATTTTGCCGTTGATAAACCACCCTCCCTGTGGTCGTTATCTTGCTCCTTCTGTCGTCAACGAATTTACTAATTCCAAAGCTCACATGCTGACAGATCGGAAGAGCGTCGTGTAGGGAAAGAGTGTAAGCAGGTGAGTAGAGCTCGGTGGGGGGCGGGTGTGCAGTATAAAAAAACAATAACAAAGGATGAGCAACTAGACTGAGCGACGGGAACAATTGGTCGAATCTACGATAGTGCATAGATGAGTG
+
CCCBCFFFFFCBGGGGGFGGGGGGGHHGGHHHHGGFGGG2BFFHHGHHGGGHHHHEFGAGGHGGGHHHHHHHHHHFGGHHGFGHHEFHHFHHHBHHBHFHGGGGHHBEEGGEEFGHHGHHHHGHGDFHFGGHHG023?22222222///?//<----;-@--://////9/;B/--.9:////9/./9.///////./9////////---;--.-.../////:-9././//.....//////////////
@M03495:530:000000000-LYBTV:1:2103:19524:28588 2:N:0:GATCCGGG+ACCTGCTT
ATATTTTGCCGTTGATAAACCAGCTAATCCTGAAAAAAAAATCAAAGCTAAAAACTACAATGCTAAGACCACGATGTGACTGCTATCAAAGTTAGATATATATGTAAATTATTCATCTGTCAAATCCTAGAATTATATCATACCTGCTCCAGCAATCACGACCTGTAATGGTTTAGTGGGTTGTTCACTGTTTCTGAAAAATGAAGATAGTTGTCCAGCTTCCAAAAAGTTTATTGTGTTTTCTAGTGGAG
+
AABBBFFFFFBAFGGGGGGGGGHHHHHHHHHHHHHHHGG2ABBFGFDGGGHHGFGHHHHHFGHHHHHHHGHHGGHGFHHHHHHHHHHHHHHHHHHHGHHHHHGHHHHHHFHHHHHGHGHHHHHHHHHFHHHHHHHHHHGHHHHHGHHHHHFHEGCHHFHGGGGFFFGGHHHDGHH1=GFGAFGGHHHGHHGHGHHHHEDBGFGHECGHFGHGHHHGFHEFGHGFHCGED:CFBFFGGF;CFFGGB0;FGFG
@M03495:530:000000000-LYBTV:1:2103:15276:28605 2:N:0:GATCCGGG+ACCTGCTT
ATATTTTGCCGTTGATAAACCAGCTAATCCTGAAAAAAAAATCAAAGCTAAAAACTACAATGCTAAGACCACGATGTGACTGCTATCAAAGTTAGATATATATGTAAATTATTCATCTGTCAAATCCTAGAATTATATCATACCTGCTCCAGCAATCACGACCTGTAATGGTTTAGTGGGTTGTTCACTGTTTCTGAAAAATGAAGATAGTTGTCCAGCTTCCAAAAAGTTTATTGTGTTTTCTAGTGGAG
+
BB@AAFFFFFBBGGGGGGGGGGHHHHGHHFHHHHFHFEFGGHFFHHDHHFHFHGDBHHHGBGGHFFGHHHHHGEFFFHGFFFGFGDFGGGFFGHFHHHHHHHGHFGHFEFHGHHHHHHGHGHHGF?CGHHHHHHHGHHHFFHD2GHEBF2FHFFFHHCG?DGGFCGGHHHHFHHHG1>CAEEGGHHGFHHHH0DGHHGHHEHHHGHFHHHFBGHE0:CCCGHCCCC;EGFF00BFFGF/C/CBFB;CFA09
@M03495:530:000000000-LYBTV:1:2103:13625:28617 2:N:0:GATCCGGG+ACCTGCTT
ATATTTTGCCGTTGATAAACCAGCTAATCCTGAAAAAAAAATCAAAGCTAAAAACTACAATGCTAAGACCACGATGTGACTGCTATCAAAGTTAGATATATATGTAAATTATTCATCTGTCAAATCCTAGAATTATATCATACCTGCTCCAGCAATCACGACCTGTAATGGTTTAGTGGGTTGTTCACTGTTTCTGAAAAATGAAGATAGTTGTCCAGCTTCCAAAAAGTTTATTGTGTTTTCTAGTGGAG
+
3AAB?FFFFFBAFGGGGFGGGGHHHHHHHHHHHHHHHGGGGHHHHGHGHHHHHHEGHGHHHHHHHGHHHHHHGGHGGFHHHF3GHGHHHHHFHHHHHHHHHHHHGHHHHHHHHHGHHHHHHHFHHHGHHDHHHHHHHFHFHHFFGHGHHFGHEGGHHHHGGGCGHHHBGHH1GGHHFGHEDGGFHHGHHHFHGHHFFFHHGFHHHFHHHGH0GHFGCGFHHEGFFCGEDFFBFFGGFFBFFFGGGFFF?BA
@M03495:530:000000000-LYBTV:1:2103:18684:28661 2:N:0:GATCCGGG+ACCTGCTT
ATATTTTGCCGTTGATAAACCAGAACCATCCAAAGCTCACATGCTGACAGATCGGAAGAGCGTCGTGTAGGGAAAGAGTGTAAGCAGGTGTGGAGATCTTGGGGGGCGCCGGAGTGAAAAAAAAAAAAAAAGAATACCAGGCTCTAGCGGTCACAGAATTGGAAGGCTAGGATCAGACAACAGGACCAGTTGGAGGGGTATTGCAATAGCGATCGCGATCAGGTGGACAAGCCATGGACGCTGAGATGGAG
+
AAABAFFFDFBBGGGGGGGGGEHFFHHHHHHGHHHHGGBGHGHHHHHHGHFGHHGGGGGGGCGGEAEABFGGGFEFGHGGFHGHHHHGFF31131333B@43?>>--:--;--9..000;9----;-9--9...//////:...////--:;.//:////////9..//.;///9///.9........./9BF//.--9.99////////9-..-.---;.//;/;.//...;./9///--9...///;/.
@M03495:530:000000000-LYBTV:1:2103:15618:28668 2:N:0:GATCCGGG+ACCTGCTT
ATATTTTGCCGTTGATAAACCACCCTCCCTGTGGTCGTTATCTTGCTCCTTCTGTCGTCAACGAATTTACTAATTCCAAAGCTCACATGCTGACAGATCGGAAGAGCGTCGTGTAGGGAAAGAGTGTAAGCAGGTGGGTAGGAAATGGGGGGGGGGGGGGGTTGATAATAAAAAAAAAAGGTAGTATATATGAGTGCAAAAACACAGAAGTGATTGGTGAACGAGCAAGATAGTGAAGATATGTAGCAAGA
+
BBBBBFFFFFDAEFGFGGGGGGGCEHHGFHHHHH2FEGGHGGHHHHGHFHHHHHHGGGGGEE?FFHHHHHHHGHHFGHHHHGHHGHHHHFFHHFGC?DGEGFGEGHHEGGEEF?GGHGHHGHFGDG?GFGFHHHHC/<<2//2222210</-9-----------//////9/9/-----..9/9///;///://9/////......./;9//////././/;:A.--/..//////////9////;///..
@M03495:530:000000000-LYBTV:1:2103:19159:28729 2:N:0:GATCCGGG+ACCTGCTT
ATATTTTGCCGTTGATAAACCACCCTCCCTGTGGTCGTTATCTTGCTCCTTCTGTCGTCAACGAATTTACTAATTCCAAAGCTCACATGCTGACAGATCGGAAGAGCGTCGTGTAGGGAAAGAGTGTAAGCAGGTGTGTAGAGAGTGGGGGGGGGCGGGGGCTCAAAAAAAAAAAAAAAGAACAGATAGGCGTCTCGCGGAGACAGAGACGAGGAACAGAAGTAGTGGTGTAGGTGTGAAGATGACGAGAG
+
BCCDCFFFFFDCGGGGGGGGGGGGGHHGGHHHHHGGEGGABDFGHHHHHHHHHHHHGGGHGHGGGHHHHHHHHHHHHHHHHHHHHHHHHHHHHGHHHHHHGGGGGHHGEFEEGHHHHFHHHHGHDFFDDGFGHHFG2/022222/@@?/>E--=9-:-:----.0000.-:-;9;9:--...////000/0-.-.//.:----.////::.----/./9/00000:/.0..000000.00000000..-.-
@M03495:530:000000000-LYBTV:1:2103:17538:28891 2:N:0:GATCCGGG+ACCTGCTT
ATATTTTGCCGTTGATAAACCAGGACTCAGGCTGGACCAAAGCTCACATGCTGACAGATCGGAAGAGCGTCGTGTAGGGAAAGAGTGAAAGCAGGTGTGAAGGTATGGGGGGGGGGCGGGTGTTTAAAAAAAAAAAAAAACAGCGAGAAAGAGAGTGCAGAGGCATGTACTCTTTAATATTCTGTAATGTGATGTTATCGGACGACATCGAGTCAGTCCAACAGTTTGTCACCAAGTCGAAGTGCTGACGT
+
BBBBBFFFFFDAGGGGGGGGGGHGDHHHHHGHHHGGFHHHHHGHFHHHHHHHHFFGHHHHHGGGGHHHGGGFGGHHHHGGHGHGHHH3GHBCFBCBB314443?4?32?//------;-----.9;///;-@;-------....9---.///...//;///..:.9.///:/9/////////9//9/;///////9///.-.-----9;./././9/:////.9///;./////..//9....//://...
@M03495:530:000000000-LYBTV:1:2103:17353:28902 2:N:0:GATCCGGG+ACCTGCTT
ATATTTTGCCGTTGATAAACCAGCTAATCCTGAAAAAAAAATCAAAGCTAAAAACTACAATGCTAAGACCACGATGTGACTGCTATCAAAGTTAGATATATATGTAAATTATTCATCTGTCAAATCCTAGAATTATATCATACCTGCTCCAGCAATCACGACCTGTAATGGTTTAGTGGGTTGTTCACTGTTTCTGAAAAATGAAGATAGTTGTCCAGCTTCCAAAAAGTTTATTGTGTTTTCTAGTGGAG
+
BBBBBFF54FB2A2FGGFGFGGHHFHCGHHHHDGGHFGEEGGBGHHFCGHFGGHGBGC3FGEGBFFGFBFGGE?GC1GHGFFGHDECGGHHFHHFFGHHHGFGGFHHHGHHHHHGHHHHGHHGFHHHHGFHHHHHHHGFHHHFFHHFHHFGGHHFHHHGGCGCDHFFHHGFGHGCFFGEECFGDHHHGHHHHHEHHH00GFGFG0GFHHHHBCGHFFF/GFHGGG;EEGFFBFFGGGF9CF/FFEFFB.0;
@M03495:530:000000000-LYBTV:1:2103:12570:28911 2:N:0:GATCCGGG+ACCTGCTT
ATATTTTGCCGTTGATAAACCACCCTCCAAAGCTCACATGCTGACAGATCGGAAGAGCGTCGTGTAGGGAAAGAGTGTAAGCAGGTGAGTGTAAAACGGTGGGGGGGGCGGCGAGAATAAAAAAAAAAAAACATAAAACATAGAAAGAATACGACGTTTACAACTAGTGCTAGAGTGTGTGCGACGTGACACACCTGCACGGACATGCGAGGTAAGTTGGCAGAAATATCAGCGGGTAGTGATGCGGAAGG
+
BBBAAFFDFFDAECGGGGGGGGGGGHGFGHHGB3CGGGBGHHDHHHHHHHHGDEFHHBEAEFEEGCGHGFFHFGHGHGHHFFHHH1B31B3444443/1>?E///----;------.//99B/-@---9--99//9///.//9///9/.///...--.9./////;///////9///9/../9.---...//...;/../.--9-;//..--.///9/////../////////.--9-.//////----..
@M03495:530:000000000-LYBTV:1:2103:12940:28951 2:N:0:GATCCGGG+ACCTGCTT
ATATTTTGCCGTTGATAAACCAAAGCTCACATGCTGACAGATCGGAAGAGCGTCGTGTAGGGAAAGAGTGTAAGCAGGTGTGTAGGTCGCAGTGGGGGGACTGCAGGTATAAAAAAAAAAAAATCAATCATTTAAATATGATGTATTTCAAGAACTACAGAATATAATGAATGCGTTGGTGGTGTTCACTGGGTGAGGTTTGTCGTAAACCAACATCTCAATTTCCTCGTTAATGCTATTGGTGACATAAA
+
ABBBBFFFFFBAFGGGGGGGGGHHHGGHHHHHHHHHHHHHHHFGDFGGGHFGFGGEFHFGDF3CGHHHHHHGHFGH3G?3B>1B@@3B///1?@F1EF-<-../0/.;000;000@@B-----./////////////////;/////////9/99FB/9//:///9////////..:-....9.../////../...././.;/9.99A9F....9/9////////;/99...::////////.///////
@M03495:530:000000000-LYBTV:1:2103:15956:29009 2:N:0:GATCCGGG+ACCTGCTT
ATATTTTGCCGTTGTAAACCAGCTAATCCTGAAAAAAAAATCAAAGCTAAAAACTACAATGCTAAGACCACGATGTGACTGCTATCAAAGTTAGATATATATGTAAATTATTCATCTGTCAAATCCTAGAATTATATCATACCTGCTCCAGCAATCACGACCTGTAATGGTTTAGTGGGTTGTTCACTGTTTCTGAAAAATGAAGATAGTTGTCCAGCTTCCAAAAAGTTTATTGTGTTTTCTAGTGGAGG
+
?AABBFFFFFBAFGGGGGGGGGGHHHHHHHHGHHHHGEGGHFHGHEEG5GHHHGFDBFHAGHHFHHH3GGCEGEGGEH44GFGHFFFHHHBGHFHB@GHFFHGHHHHHFHDHHHGFFHFFHHHHGFHFDFGGHFFGFHHHHHHHHCGGFHHHHFFHEGFA@CDGF1GHDH<GFHH1DCGCFCGHGHHHHHHHDGF0DGHHHFGFHFB00;CG:0;GCCGFCGHHGGEDFFFFGGFFGBFFEGFFFFF?FEG
@M03495:530:000000000-LYBTV:1:2103:17618:29065 2:N:0:GATCCGGG+ACCTGCTT
ATATTTTGCCGTTGATAAACCAGCTAATCCTGAAAAAAAAATCAAAGCTAAAAACTACAATGCTAAGACCACGATGTGACTGCTATCAAAGTTAGATATATATGTAAATTATTCATCTGTCAAATCCTAGAATTATATCATACCTGCTCCAGCAATCACGACCTGTAATGGTTTAGTGGGTTGTTCACTGTTTCTGAAAAATGAAGATAGTTGTCCAGCTTCCAAAAAGTTTATTGTGTTTTCTAGTGGAG
+
BABAAFFFFFB2E2GFGGGGGGGHHHGHHHHHHGGHHGGGGHGHHHFBGHHHHGGGHGFHFFHHHHHHHFGHGCGEBDFGFEFGHHGHHEGFGHHHHHFHGHGHGHHHHHHHHHHHHFHGFGGHHHHHHHFHHHHHHHEHHHGHHGEGFHFGGF2GHFFDDGGGHHHHHHHDHHHGHGHE.F-EHHHHHHHHDHHHHHHHHGHHGHHHHHHGHHGHFFHHFHFHCC:CEFFFGGGGGFCBBCFFFGFFGGE
@M03495:530:000000000-LYBTV:1:2103:13752:29081 2:N:0:GATCCGGG+ACCTGCTT
ATATTTTGCCGTTGATAAACCACCCTCCCTGTGGTCGTTATCTTGCTCCTTCTGTCGTCAACGAATTTACTAATTCCAAAGCTCACATGCTGACAGATCGGAAGAGCGTCGTGTAGGGAAAGAGTGTAAGCAGGTGGGTAGAGATCGGGGGGGGGCTGGGGATGTAAAAAAATAAAAAAGGTATGACGGAATGAGGAAGGCCTGGTCAGCACTGGTGGTGTACTGACTGATAAGATAAGTGACATGTGCTG
+
BBBBBFFFFFBAEECGGGGGGGGGGHHGGHHHHGHHFGGHHGCFGFFHHGHHHHHHGGGGEGGGGEHHHHHHHHHHHHHHHHGGHHFHHHHHHHHHFGCGGGGGFGGEEFEEGHHGHGGHEHFHFGFGFGBHHHF2/</2/22222/<//A-99---..;-...///://--.;////-..//////.9.../////...9./..99/.//.//./..;../////:///://///9//9/////9/////
@M03495:530:000000000-LYBTV:1:2103:15075:29110 2:N:0:GATCCGGG+ACCTGCTT
ATATTTTGCCGTTGATAAACCAGCTAATCCTGAAAAAAAAATCAAAGCTAAAAACTACAATGCTAAGACCACGATGTGACTGCTATCAAAGTTAGATATATATGTAAATTATTCATCTGTCAAATCCTAGAATTATATCATACCTGCTCCAGCAATCACGACCTGTAATGGTTTAGTGGGTTGTTCACTGTTTCTGAAAAATGAAGATAGTTGTCCAGCTTCCAAAAAGTTTATTGTGTTTTCTAGTGGAG
+
3AAABFFFFFBAEGGGGGGGGGHHHHHHHCFHGFFFHGGGEFAGHHFHGHHGHHGHHFHHBDGGHEGHHGHHGGHFFFH4@FCGHGHHFGBEGHFGHHFHFHHHHHHHHHGHBFHHHHHHEHGHHH3GHHGHHHHHHHHHHHHBGFGGBFGCGGHFF<GADCGGFHHHHGHHGGHFGHGGFFCDGGDGHGHHHHHHHHFGCGHDGGCHHGHHHHFFHBGEHHF:0;:?EFGGFGGGGGGGFGGG0BFFGBE
@M03495:530:000000000-LYBTV:1:2103:17705:29161 2:N:0:GATCCGGG+ACCTGCTT
ATATTTTGCCGTTGATAAACCAGCTAATCCTGAAAAAAAAATCAAAGCTAAAAACTACAATGCTAAGACCACGATGTGACTGCTATCAAAGTTAGATATATATGTAAATTATTCATCTGTCAAATCCTAGAATTATATCATACCTGCTCCAGCAATCACGACCTGTAATGGTTTAGTGGGTTGTTCACTGTTTCTGAAAAATGAAGATAGTTGTCCAGCTTCCAAAAAGTTTATTGTGTTTTCTAGTGGAG
+
AABBBFF54FBAGGGGGGGGFGHHHHHGFHHHFFHGHGGGGHFHHFHFHHGHGHDHHFBGHFBFFHHHHGFGECCFAGGHHHCGHHFHHH3GGGHGBGHHHHHHHHHHHHHHHHGHHEHHHFHGHEHHHHGHHHHHHHHFHHFHFHFHGHHHBGFFCCGGGG?DHGHBDFD?DGHH1GHHF.AEHHHHFHFH=DGHHHGEFFFHFFC:GGHEHCFHFFB0CGEHGFCEECFGGGFGFFCCFGGFFBCF.FA
@M03495:530:000000000-LYBTV:1:2103:14232:29201 2:N:0:GATCCGGG+ACCTGCTT
ATATTTTGCCGTTGATAAACCAGCTAATCCTGAAAAAAAAATCAAAGCTAAAAACTACAATGCTAAGACCACGATGTGACTGCTATCAAAGTTAGATATATATGTAAATTATTCATCTGTCAAATCCTAGAATTATATCATACCTGCTCCAGCAATCACGACCTGTAATGGTTTAGTGGGTTGTTCACTGTTTCTGAAAAATGAAGATAGTTGTCCAGCTTCCAAAAAGTTTATTGTGTTTTCTAGTGGAG
+
BBA??FFBFFBAEGGGGFGFGGGHHHHHHHHHFHFHHGGGGGFHHHHGHHHHFHABGFBGHGHHHGHGHHFGGEGGCFHGFHFHHHHHGHHHHGHHHFHHHHHHFHGHHHHHGHHHHHHHHHHGHHGHHGHGHHHHHHHFHHHHEHHGHEFGHFFGBFGDDGCGHHF1GFGGFGHHDHHGDFGGHHBGFHHHBFHHGGGGGHGHHHCHHGCHHHHHHHHHHGHHF0CEEFFF0FFGCFB;FBFGGGFGFBE
@M03495:530:000000000-LYBTV:1:2103:16473:29228 2:N:0:GATCCAGG+ACCTGCTT
ATATTTTGCCGTTGATAAACCAGCTAATCCTGAAAAAAAAATCAAAGCTAAAAACTACAATGCTAAGACCACGATGTGACTGCTATCAAAGTTAGATATATATGTAAATTATTCATCTGTCAAATCCTAGAATTATATCATACCTGCTCCAGCAATCACGACCTGTAATGGTTTAGTGGGTTGTTCACTGTTTCTGAAAAATGAAGATAGTTGTCCAGCTTCCAAAAAGTTTATTGTGTTTTCTAGTGGAG
+
B@AAAFFFBFA>AEGFGGCGFGHAFDHHHHGFHA35AEEAEGCGHHDBGHGHFHDFHGGFFHFFDFHFHFHHGGHFBFGFHH3BGHGFFFFDGHEFFF4GGHFHFFHGHFHHFGGFHHHHFHGDGH3?DGHHHHHHEFFGFH1FHHHFHF1GG@@@1GHGFGCEG?GGHHFGBGHBDFGEDGGGHHGHHHHHH0=FDBDG.GHHHHCCHGGHHGG0;CHH0:G0;:.AA0990CFFFF;/CFE9FFBC9;E
@M03495:530:000000000-LYBTV:1:2104:16354:1364 2:N:0:GATCCGGG+ACCTGCTT
ATATTTTGCCGTTGATAAACCAGCTAATCCTGAAAAAAAAATTAAAACTAAAAAACTAAAATGTTAGAACCCGGAGGTGATGGCTATAAAATTTACATATATTGGTAAATAATTCACCGGTCAATTCCTAGAATTATATCATACTTGCTCAAGCATTACGGACCGGAATGGGTTTAGGGGTTGGTTCATTTTTCCTGAAAACGGAGGATATTGTTCTAGTTTCTAAAAGTTTTTTTGTGTTTTTAGGGGGG
+
1>>11DFBFF1>EE1F33G1BFCHHHFH13FH11BFCEEEE011D111111B1B//111B121222112B>//////?/1221001>2BG12B1>22222B222111B>F2122211<//</<122@1221@1@1>2@>222@D11111?111101111..><-----.0/.<<./0<:..---:.C9000=C/090909B/-...;./90;B000009//;//;//////9;--9---;99---//-9--
@M03495:530:000000000-LYBTV:1:2104:14154:1424 2:N:0:GATCCGGG+ACCTGCTT
ATATTTTGCCGTTGATAAACCAGCTAATCCTGAAAAAAAAATCAAAGCTAAAAACTACAATGCTAAGACCACGATGTGACTGCTATCAAAGTTAGATATATATGTAAATTATCCATCTGTCAAATCCTAGAATTATATCATACCTGCTCCAGCAATCACGACCTGTAATGGTTTAGTGGGTTGTTCACTGTTTCTGAAAAATGAAGATAGTTGTCCAGCTTCCAAAAAGTTTATTGTGTTTTCTAGTGGAG
+
>AABAFFFFFBAGGGGGFGFGGHEHHFDGHHHHHGHHGGGGHHHHFDGGFFFHHGGFG3FBGHHEFHFFGEGGCHGCDHFFG3FHHGGGHFFFHHHGHHHHHHHHHHHHHHH4GHHHHGHHHHFGH3GGHGFHHHHHFHFGGHCFFGGGHFGGHHHEHHGD/ACGFFDGGB?GCGGDFFEAFCDEGHHFB=GFBHHHDG0<<GHHHEG:;CCFHHFFGFHBF/0:09EDFFBFFGFFBB9FF9B0B;FF09
@M03495:530:000000000-LYBTV:1:2104:17029:1466 2:N:0:GATCCGGG+ACCTGCTT
ATATTTTGCCGTTGATAAACCACCCTCCCTGTGGTCGTTATCTTGCTCCTTCTGTCGTCAACGAATTTACTAATTCCAAAGCTCACATGCTGACAGATCGGAAGAGCGTCGTGTAGGGAAAGAGTGTAAGCAGGTGAGTAGAGAGTGGGGGGTGGGGGGGCGATAAAGAAAGAAAAAGATGAAGGGAGAGGGGCTGAGCGCCACATACAAAGATACATAAGAGAGTTTGTGTCACACTGTCGTAGAGACGT
+
BBCBCFFFFFCCGGGGGGGGGGGGGHHGGHHHHHFHGGGHHHHHHFHFFHEHGGHHGGGHGHGGGHHHHHHHHGHHHGGHHHGHGHHHFHHHHHHHHHHGGGGGHHFFEEFEGHHGHGHHHHHHHHGHHFGHHHF?30@22222/@@=/<@---9--99-----..000;:0/://...0;00;0.......---...0---.9.000000//0000000:00/.0:00:/:00000;000.....:0:..
@M03495:530:000000000-LYBTV:1:2104:15642:1506 2:N:0:GATCCGGG+ACCTGCTT
ATATTGTGCCGTTGGTAAACCACCCTCCCTGTGGTCGTTATCTTGCTCCTTCTGTCGTCAACGAATTTACTAATTCCAAAGCTCACATGCTGACAGATCGGAAGAGAGTCGTGTAGGGAAAGAGTGTAAGCAGGTGTGTGGAGATGGGTGGGGGTGGCGGCTCATATAAAAAAAAACAATCTAATTATTGCATGTCGGAGAGTCGTATTGTATGAGTAAGTGTGCACTCTGTGCATGAGTGATTATTATGA
+
A1>A13@B@@A1111AFAF100000BGGCF1110F1EE//FHHFDG1111B1B1FGF//ABGGAAAA2AB122D22FG2F>0B1BGFHGEH11011FE1////>FG0?>1/>?G0BFF00?0FG1GF2221BF/BCB?B0/1/1011/<<//@C-<-.<---.0<0000000;-:-...0/;00000;;0//9///-----;//---///9////////////////////////9/;////////9////
@M03495:530:000000000-LYBTV:1:2104:15228:1543 2:N:0:GATCCGGG+ACCTGCTT
ATATTTTGCCGTTGATAAACCAGCTAATCCTGAAAAAAAAATCAAAGCTAAAAACTACAATGCTAAGACCACGATGTGACTGCTATCAAAGTTAGATATATATGTAAATTATTCATCTGTCAAATCCTAGAATTATATCATACCTGCTCCAGCAATCACGACCTGTACTGGTTTAGTGGGTTGTTCACTGTTTCTGAAAAATGAAGATAGTTGTCCAGCTTCCAAAAAGTTTATTGTGTTTTATAGTGGAG
+
A1>AABFFBFDAFCCG3DFBB0ACGFFHHFGFD11BBEEE?GHGGH1GHHHHEFE1GHEFHFHD22CGF0FGC>?>BEBBDFFFHHFHB@FH2FGHFFGEGFHHGHHEFFHHFG2FGHHBEGFHHE1FGFHFHFBHFHHFFHH0GFGGFBC<FFFHHHHGC/<CFGG11FG1FFGH1FFACFCCG>GD0G0D0DBGH=DGHHHG0<GHHGHFGHFCC//CHFB0CC.9AF0CFGGF;B9/;;0;;00;C9A
@M03495:530:000000000-LYBTV:1:2104:14533:1644 2:N:0:GATCCGGG+ACCTGCTT
ATATTTTGCCGTTGATAAACCAGCTAATCCTGAAAAAAAAATCAAAGCTAAAAACTACAATGCTAAGACCACGATGTGACTGCTATCAAAGTTAGATATATATGTAAATTATTCATCTGTCAAATCCTAGAATTATATCATACCTGCTCCAGCAATCACGACCTGTAATGGTTTAGTGGGTTGTTCACTGTTTCTGAAAAATGAAGATAGTTGTCCAGCTTCCAAAAAGTTTATTGTGTTTTCTAGTGGAG
+
BBBBBFFFFFBAGGGGGBGGGGHEHHHHHGHHHHHHGGGGEHHHHHHGGHHHHHGHHBEFFHHHHFGHFFHFEEHFEGHGGGBGHHHHFHGHHHHHHHHHHHHHHHFHHFHHHHHHHEHHHHHHHFEHHHHGHHGGHHHGGHFHGHHGDGGHBGGHHHHGGDGDF?GFGHHGHFGEGBGEEEFFGDDGG0DD0GHHHFD<CG0000=CCGGHHCHHBGFB:G/;0GGED0;FBBFF;CC/FF0BF0;FFFE
@M03495:530:000000000-LYBTV:1:2104:15321:1671 2:N:0:GATCCGGG+ACCTGCTT
ATATTTTGCCGTTGATAAACCAGGTCGTTATCTTGCTCCTTCTGTCGTCAACGAATTTACAATTCCAAAGCTCACATGCTGACAGATCGGAAGAGCGTCGTGTAGGGAAAGAGTGTAAGCAGGTGTGGATATGAGGGGGGGTGTGGGGGGAGTATAAAAAACACAAATAAGAGAAGACGCGATAGTGTCGACGTGTTCCTAAGAAGTGACGATTCAGTACTTGGTACTACGACTATCGTTAGCTCGGTCTG
+
BBBBBFFFFFBBGCFFGGGGGGHGCGGGGHHHHHHHHHHHHHHHHHGGGHGGGGAGHHBGFGHHHHGHHHHHHHHHHHGHHHGHFHHHHGFFGFFHGGGGGGHFFFGHHEGGHHHFHFHHHHG0?3//22B33332/><---;-.;.:----9:////:;9.;....:9//9/.;///.----..////..---././////////////....///;///;//9/;///....-//.:...///.-.9.:
@M03495:530:000000000-LYBTV:1:2104:18721:1736 2:N:0:GATCCGGG+ACCTGCTT
ATATTTTGCCGTTGATAAACCAGTCAGGAGTCCAAAGCTCACATGCTGACAGATCGGAAGAGCGTCGTGTAGGGAAAGAGTGTAAGCAGGTGTGTGGAGGTCGGGGGGGGGCGGGGAGATTAAAAAAAAAAGATAAGGTATGTGACTGGGATGCCATGCGTCTCGTAATAAATGCATATCGTCCGCGAGGGCGGCTGTGGTGGTTATTGAGTTGTAGCAGCTACGCTAGTCGGCTTTCACTTCACACATCG
+
CC@BBFFFFFCBGGGGGFGGGGHGHHHHHGGGDGHGHCHBGHHHHHHHGGHHHGFHGE1BFGHGEEFEF?BFHFHHGHEFGGBBEDFGFH?3F?11131112/>///--:@-------./000000-9:--..000000000000000...;./00000..-9//;...00000000000;/..---;9--.-9-;-.///....000090000000:;;//00.9:.;0:.--.-/00:0900000.00.
@M03495:530:000000000-LYBTV:1:2104:15365:1763 2:N:0:GATCCGGG+ACCTGCTT
ATATTTTGCCGTTGATAAACCAGCTAATCCTGAAAAAAAAATCAAAGCTAAAAACTACAATGCTAAGACCACGATGTGACTGCTATCAAAGTTAGATATATATGTAAATTATTCATCTGTCAAATCCTAGAATTATATCATACCTGCTCCAGCAATCACGACCTGTAATGGTTTAGTGGGTTGTTCACTGTTTCTGAAAAATGAAGATAGTTGTCCAGCTTCCAAAAAGTTTATTGTGTTTTCTAGTGGAG
+
BBCABFFFFFCBGGGGGGGGGGHHHHFHHHGGCFF5FEGFEHH3EF5FH5FFDB1BA3BGBGHGGEFF3FFHE@HFFEGFHFHHEFE@4FFHDHFFFHGGFHHHGEHHHGHHHGHHHGHFFHHFHHFHHHFGHHGHHH3FHHHBHHFCDGFFEGHHFHHDEEGFHBG1DGF1?GHHFHHFEGGGHBDGHFHHHFEGHHFHHHGDGHB0CCHFFFGBCGGFFH;0;G.;AFF0BFGFGGFFBF0;B0CBF9?
@M03495:530:000000000-LYBTV:1:2104:16879:1845 2:N:0:GATCCGGG+ACCTGCTT
ATATTTTGCCGTTGATAAACCACCCTCCCTGTGGTCGTTATCTTGCTCCTTCTGTCGCCAAAGCTCACATGCTGACAGATCGGAAGAGCGTCGTGTAGGGAAAGAGTGTAAGCAGGTGTGTAGATAAGGGCGGTGTCTGTATTAATGATATAATAAAACACTAATTACCAATTAAACACTCATCTGTATTCTAGACGTAGGCCTTGTATCTACTAGACGTCGGGCGGACATGCAGACACGTCTGTATCATG
+
AAAABFF5@FDAEEAGG5FFGGGGGHGEDFHHHB2FEEE2GGHHFFGFHHHHHBGGEEEEEGBGHHEHFGAFHFBHGGHHHHCEEFFFB?EEC/??EGGGEHHG3FFGHHHFGHHH?3FE0412221?B0//</><<1111?11111>G1111111<11<>1</0<00=0</000000.0/:000;000:000:00..:..0////0000900;00099..---------//////9..9....////9//
@M03495:530:000000000-LYBTV:1:2104:19304:1865 2:N:0:GATCCGGG+ACCTGCTT
ATATTTTGCCGTTGATAAACCAGGACTCAGGCTGGACCAAAGCTCACATGCTGACAGATCGGAAGAGCGTCGTGTAGGGAAAGAGTGTAAGCAGGTGGGGTAGGGAACGAGGGGGGGGCTGGGTTATGAATAAAAAGGAAGCGGGAGCATTTAAAGGACTTTAGCAGGGCTGGTGAGACTATTAATCTTTTACTTCGATAGTTCAGGTAATTGTGTTTCTCGGCAGGTGTATCACACGCGTGCGGTGTGTG
+
A@?A1@DFFFDA?E1EF3111EFEGF0FF1GBG0E00B0GEH011B1FEDF11A0110B1/E//B0AFEAE@EEG0@1/0>FGHH@FFGHH@1>FF1////////F0/?/?<//<?--9----/--9/////////---/-------;-//////:/-9/////9/:---9--/-;-/////;///////////9/--/9-9/////9///////9/-://-------/////99/:-;-9----9---;-
@M03495:530:000000000-LYBTV:1:2104:13368:1922 2:N:0:GATCCGGG+ACCTGCTT
ATATTTTGCCGTTGATAAACCAGCTAATCCTGAAAAAAAAATCAAAGCTAAAAACTACAATGCTAAGACCACGATGTGACTGCTATCAAAGTTAGATATATATGTAAATTATTCATCTGTCAAATCCTAGAATTATATCATACCTGCTCCAGCAATCACGACCTGTAATGGTTTAGTGGGTTGTTCACTGTTTCTGAAAAATGAAGATAGTTGTCCAGCTTCCAAAAAGTTTATTGTGTTTTCTAGTGGAG
+
ABBAAFFFFFDAG?GGGCGEGGHHHHHHHHHHHHHHHGGGGHHGHGHHHHHHHHGGHHBGGHHHHGHHHEHHGGHGHHHGHHEHHHHFFHHHHHHHHHHHHHHHGHHHHHHHHHHHHHHHHHHHHHFHHHHHHHHHHHGHHHGFHHECGFBGFCGGHGHDFCGGHG1FGHHGHHHGFHH.>FGGHHGHHGHHHGHGHDDDGHHDFHHHHHHHHHH0CGBGGFCBCG.AEFGGFGGGGGGFFGCFFFFF.;E
@M03495:530:000000000-LYBTV:1:2104:16457:1982 2:N:0:GATCCGGG+ACCTGCTT
ATATTTTGCCGTTGATAAACCAGCTAATCCTGAAAAAAAAATCAAAGCTAAAAACTACAATGCTAAGACCACGATGTGACTGCTATCAAAGTTAGATATATATGTAAATTATTCATCTGTCAAATCCTAGAATTATATCATACCTGCTCCAGCAATCACGACCTGTAATGGTTTAGTGGGTTGTTCACTGTTTCTGAAAAATGAAGATAGTTGTCCAGCTTCCAAAAAGTTTATTGTGTTTTCTAGTGGAG
+
AAB@BFFFFFCAFAAGGGGGGGHHHGHHHHGHHHHGGGGGGHGFFHHHHHHFHHEHHHFFEGFHHHGHGGGHGGHGHHHFFGFHHHGHGHHHHHGFFHHHHGHHGHHHHGHHHHEHHHHHHHHHHHBGGHHHFFHHHHEHHGECGHFHDFHGFHHHHFHCGFGGFGF1FGG1FHGDGHHA<F@DHHBHHHHHGFGHHBHHGHHBDFGHHGHHGFGCGFHHHBCGBG:EGGFFFBFB9;C;FF0;CFBF.9A
@M03495:530:000000000-LYBTV:1:2104:13999:2009 2:N:0:GATCCGGG+ACCTGCTT
ATATTTTGCCGTTGATAAACCACCCTCCCTGTGGTCGTTATCTTGCTCCTTCTGTCGTCAACGAATTTACTAATTCCAAAGCTCACATGCTGACAGATCGGAAGAGCGTCGTGTAGGGAAAGAGTGTAAGCAGGTGTGTGGGTATCGGGGGTGGGGGGGGCAATGAAAAAAAAAAGCACAGGAGTTTAGCGATAGGTCATGATATTTGATGAACGGATGTGGCGGACGTGTGCAGTGTTGGTGATGTGATT
+
ABBBBFFFFFBBGGGGGGGGGGGGGHHGGGHHHHHHGGGHHHHHGHHHGHHHHHHHGGGHGHGGGHHHHHHHHHHHHHHHGHHHHHHHHHHHHHHHHHHGGFGGHHHGGGGFGHHGHGFHHHGHHGHHHFHHGGFFB?00///2@2/>/>A--<--:-----.;;////.--;99../.....:./////--..9///////////:/://///....-///9----;.././//9//:....;//////:
@M03495:530:000000000-LYBTV:1:2104:12367:2015 2:N:0:GATCCGGG+ACCTGCTT
ATATTTTGCCGTTGATAAACCAGGGACTCAGGCTGGACCAAAGCTCACATGCTGACAGATCGGAAGAGCGTCGTGTAGGGAAAGAGTGTAAGCAGGTGTGGAGGTTTGGGGGGGGGGGGGGGGATTAAAAAAAAAAAGAAGAGAAGTCAGGGACTTACGTCGTGTCTACTCTTCAGTATCTGTCAGTCAGTCAGTGTTAAGTTTGCACTGGCTCTGCTATCTTAGTGCTGTGTGATGAGGATTACTGTTCG
+
BBABCFFFFFCBGGGGGGGGGGHGGFGHHHGHHHHGGHHHHHGBHFFGGHHFHHFGHF3EFGAFFECFFFGGGEEEFHHGFGHGFGGHFHHHHDHGHC3?/3///23?/?/<--9----:9---./00000-;-:--..;/0./0/0000/....00;./:--../00009000000090000900000;09000000000;00:0000//./0/00000/0090900:0;99.00000/0/00090090.
@M03495:530:000000000-LYBTV:1:2104:16554:2029 2:N:0:GATCCGGG+ACCTGCTT
ATATTTTGCCGTTGATAAACCAGTCAGGAGTCCAAAGCTCACATGCTGACAGATCGGAAGAGCGTCGTGTAGGGAAAGAGTGTAAGCAGGTGTGTAGAGTCTGGCGTGTGCCGGGGGCCTTACAATAAAAAAAATAAGATACAATGAAGTTCGCTCAGGTCTCACAAAAATCGTAACCGCGTTGTGTGGGCAACAGACGTGTTCCTAATGTGTGACGTCGTGGTGTCAGCTACACACGAGACATCAACGAA
+
BBBABBFFFFDBFAGFGGCGGGC5FGGFAFGGHFGHFHHHHHFHHEHFBGGFHGGHEA1AAFGEEEEEEBFFHFHGHG3F@EFGHHHFFAB@B1B434@B33B33>//?/43>///>@<?1<1?F1?G1D?-<->D000<0000000=00=0.-.;.//0/;00000...;9.....0-9;9--:./........./.-;././//99/////99/.9.--..9..//;/9///9/.--9:../////...
@M03495:530:000000000-LYBTV:1:2104:19076:2074 2:N:0:GATCCGGG+ACCTGCTT
ATATTTTGCCGTTGATAAACCAGGACTCAGGCTGGACCAAAGCTCACATGCTGACAGATCGGAAGAGCGTCGTGTAGGGAAAGAGTGTAAGCAGGTGTGTAGGTATCGGTGGTGGGCGGGGGATTCGAAAAAAAAAAGACAAATAAGGAAACGATGAAACGAGATTTGGTATTTTTAACTAGTCACGAGAGCTAGCTACACAAGTGTGGTGTGCTAGCTTCTTATTGTTTCATGTCACTTGTCTGAGGTGA
+
BBAABFFFFFBBGGFGGGGGGGHGHGHHHHHHHHGHHHHHGHHHGHHHHGHHHFFGFB5FHGCGGFGHGEDE>EGHHHFCFGHGHFGFFFBEGGHG3B1?433?4B?///?////</>//---./0.0.:;.-@---..;//;0;B000///.;..////.....////./9////./////:///..-.-./9//;///./..////.....///;////////////;///////9/////////././
@M03495:530:000000000-LYBTV:1:2104:14348:2145 2:N:0:GATCCGGG+ACCTGCTT
ATATTTTGCCGTTGATAAACCACCCTCCCTGTGGTCGTTATCTTGCTCCTTCTGTCGTCAACGAATTTACTAATTCCAAAGCTCACATGCTGACAGATCGGAAGAGCGTCGTGTAGGGCAAGAGTGTAAGCAGGTGTGATGGAACTAGGGTCGGACAGGGCTAACACAGAACGAAGAAGAGTCGTACAGTGTGAGAGCGGACTCCGGTGTGATGGTGGATGGCGGGTGCTGACGATAAGAAAGACCCGATA
+
AA1>A3DD@D1AE11BDEFGGGGGGHEECF1FEGFFEGGGHHHHHBGH1G11FFHHGFC/AGE//FF2FE1FFFD2F@21F0GGHHFB1@GED0@F0@FF/EFEFAF@G>E/E/<GGF0/?F0<>BDGGFDF0?F11/122101@1110/00////-<...<<<011.<<//..<..///.00:....000;:000;.-----//.---..90//;/--//9---9---///------///;9/-------
@M03495:530:000000000-LYBTV:1:2104:14530:2192 2:N:0:GATCCGGG+ACCTGCTT
ATATTTTGCCGTTGATAAACCAGTCTCCAAAGCTCACATGCTGACAGATCGGAAGAGCGTCGTGTAGGGAAAGAGTGTAAGCAGGTGTGTAGGTATCGGGGGTGGGGGGGTGAATAAAAAAAAAAAAAAACGTGAGTTAGGTTGATGGGCTTGTGCTCGGCGTAGAGTAGAGCGCAGTGTAGAACGGACCAGATGTGGGTGGGGCTAGCTGGTGGAGGTGTGTGATAGTATACACAGTGAGGGAGCGAGCA
+
CCCCCFFFFFCCGGGGGGGGGGHHHHHHHHFHHHHHHHHHHHHHHHHHHHHGGGGHHHGGGEFEHHHHGFHHFGHGHHFHHHHHHFF3B143334441>/>//<///<----.0<11110<@A-B--99-.-..<.<111/11</110../.-.0111.-.----.1<11111----.:111110...--...<1110...---.-..0<0///..9.<.0.:.1<1<1111<100.0110<....-----
@M03495:530:000000000-LYBTV:1:2104:16669:2194 2:N:0:GATCCGGG+ACCTGCTT
ATATTTTGCCGTTGATAAACCAGTCACAACCACTTCTTGCCCTCCAAAGCTCACATGCTGACAGATCGGAAGAGCGTCGTGTAGGGAAAGAGTGTAAGCAGGTGTGTAGGGGTCGGGGGGGGGGGGGGGAGTAAAGAGAAAAAAAATAAGGACCCGTAGCGATGTGTGTCCACGTGAATCGTAACAGGCTGAGACAGACTAGCCTACGACACGGGTCCGCTTCGTCCATCAGTGTAGCATAGTAGGCAACC
+
BBBABBFFBDD2EEEGFFFGGGHHGHHHHEGGGHHHHHHFGHGDEHHHHHHFHHHHHFFDDGHH3GHEDFFG1EHGGGG>E?FFGG3FB?BFBGGGHHEHHGFE3/04B3/////<<<B--9----9----9//9//../9B9---.9////.9.-.-.:;-...//..////...../;.9.9.B/.9...9//.././//////..9.-9.--;-9-99..-9...9//////:9///////////.;.
@M03495:530:000000000-LYBTV:1:2104:11019:2233 2:N:0:GATCCGGG+ACCTGCTT
ATATTTTGCCGTTGATAAACCAGAACCATCCAAAGCTCACATGCTGACAGATCGGAAGAGCGTCGTGTAGGGAAAGAGTGTAAGCAGGTGAGTGGAGTAAAGTGGGCGGCGGGTTATTAAAATAAAAGAACGTGAGTTGGACGTAGGACGGGGGACTGACGGTAATGTAGAGACAGTATCGGCGCAGTGCGCCGCAGTGACATGTGAGATGATGCACGTCTTCCTTGTGTGCGATGAGAACGTAGAGTGGT
+
ABBBBFFFFF3AFGGGGGGGGGFHHHHHHHHHHHHHHHHHHHHGHHHGHHHGHGG?CG1B2EEGEAEBGGFGGHHGFHHGGGHHBGHHF33133?31@3@44B43//>/////-..1111111><1D0../.<...<00/0/-....0/---;---..//.-;.:////////...////.-----9.//--;---;.//////;////;///////..:../////9/.;/..../;///.9:..///./
@M03495:530:000000000-LYBTV:1:2104:12666:2248 2:N:0:GATCCGGG+ACCTGCTT
ATATTTTGCCGTTGATAAACCAAAGCTCACATGCTGACAGATCGGAAGAGCGTCGTGTAGGGAAAGAGTGTAAGCAGGTGATTTAGAAGGGGGGGGGGGCGAGGTAGGTCAAAAAAAAGAAAAAAGAAAAATTGCGCTCTTTTATAGGACCATTGACCTGAAGATAAAACAGGAGTGTGGAGTGTTCTAGATCAGGTGGTGTGGGTGTCGCCAGGGTATGTGTGGTCGTGTTGGCGTGCGAGTTGATGACT
+
ABBBBFFFFFDBGAGGEFGFGGHHHCHHHHGFHCHFGFHHFHBGFGGGGHGGEFCEEG2DAECGHH3CDBDFBB3FGHH3344444343?1>/-----;-=-;-.//.;/9/9/A--;..FB..;.../9;.///.99../////////9.;///////.///////://......;;/./.9;////9//://;///9;...9...-/....-.../9:///.../--.9.../-.-9-.-;.///////
@M03495:530:000000000-LYBTV:1:2104:12556:2422 2:N:0:GATCCGGG+ACCTGCTT
ATATTTTGCCGTTGATAAACCAGCTAATTCCAAAGCTCACATGCTGACAGATCGGAAGAGCGTCGTGTAGGGAAAGAGTGTAAGCAGGTGTGTAGATATGGGTGGTGGCGGGAGCAGTCAAAAAAAAAAAAAAGATGATTTAAGAGTATTCAGTAGGATTAAGTAAAGCATAACTATGATCATATAATTGAGGACTGGGAGTGAGAGTAAATAAAATACTGATACGTGATAGGAAGTATAGGTGTGCGCAG
+
CCCCCFFFFFDCGGGGGGGGGGHHHHHHHHGGHHHHHHHHHHGHHHGHHHFHHHGDGG1FGGEGFAEFGGHGGHHHHHGGGHHHHHHHFGB114BB4444@13?/???0/<//>//2222222?/@->@----..011111111:01111111<1<001:011111111011101111111:<1111::110/<./.......1010<11111111100111111.0/./11/01.011110100.1.---
@M03495:530:000000000-LYBTV:1:2104:17078:2424 2:N:0:GATCCGGG+ACCTGCTT
ATATTTTGCCGTTGATAAACCAGCAATGTCACAACCACTTCTTGCCCTCCAAAGCTCACATGCTGACAGATCGGAAGAGCGTCGTGTAGGGAAAGAGTGTAAGCAGGTCGGGATGTACCGGGGCTCGTGGAGGGCCGCCGTAATATAATGTTCACTAGCTGATCAGTTGCCAGAGAAAGTACGGGGTGCGCACATACATTTTCCTCGAGAGTGGCCATGCGAATGATGCAAGCATTACCGCCATACAGTCC
+
B@BABFF5FFB>EAEGGFGFGGHHHFH4AG6FGHGGGGHHFHHHFBGHHGHEFG2GCF3FHHGDGFHDFCFHHGDFGHHHFGEE/1FCGGF3GCFBCF34BF4333/B3/>////3444<//<////////?////>----...0000<=00000;0:/0000000;:00000.9//9;F0;9.----.-;9;9//B/;/9;//;/....-/;.../;//..--/9////9/../:///.--9./;//;9/
@M03495:530:000000000-LYBTV:1:2104:20142:2437 2:N:0:GATCCGGG+ACCTGCTT
ATATTTTGCCGTTGATAAACCAGCTAATCCTGAAAAAAAAATCAAAGCTAAAAACTACAATGCTAAGACCACGATGTGACTGCTATCAAAGTTAGATATATATGTAAATTATTCATCTGTCAAATCCTAGAATTATATCATACCTGCTCCAGCAATCACGACCTGTAATGGTTTAGTGGGTTGTTCACTGTTTCTGAAAAATGAAGATAGTTGTCCAGCTTCCAAAAAGTTTATTGTGTTTTCTAGTGGAG
+
AA>AAFFBFFBBGEGGGDGGGGHHHGHHFGHGHHC5FEGGGHF3FG5EGFGHEFEHHEFHHHHHHHHHHGHHGGHGHDHFGFBHDGEGGGHHHHHHHHHHHHHHBGHHHHHGHHHHHHGHHHH4FFGHHEHHHHHHHHHHHHHBGHFHHFHBFCHFGHHGDGGGFFFDFFGHHHHFGFHHFGGGGHGHHHHHHHHHHHG0CGGGHHCGGHGFFHH0CGCGFH/CC0:CDFG0BFGGGGFFFFGGF0;BF0.
@M03495:530:000000000-LYBTV:1:2104:15194:2510 2:N:0:GATCCGGG+ACCTGCTT
ATATTTTGCCGTTGATAAACCACCCTCCCTGTGGTCGTTATCTTGCTCCTTCTGTCGTCAACGAATTTACTAATCCAAAGCTCACATGCTGACAGATCGGAAGAGCGTCGTGTAGGGAAAGAGTGTAAGCAGGTGGGATGTAGATGCTGGCGGCGGGTGCAATGCAGTAAAAAAGTACTGGATATCTGTGGGAACATATGACTAGGGGTTGGACAGGATCTTATTTCGCTCATGAGCACATCACCAGCATG
+
A>AABFFFFFDAA2AEFGGGGCDEEFHGGGCBCGGHGEG2GH55GBGBGFDFA55AF1AB1F1BAAF5GHHBFGDFGFF3BF3BGH4FFHGHE3BFDHGE?E1GEG/??EEE?G3BF30?F?E1B1B2F1FC/??/>/1?<222221111//<--<@--.0009/0;000900-.00000//;0/999//.../;://////9;//9..---9//...:9//////9.....//////..////./...//
@M03495:530:000000000-LYBTV:1:2104:10214:2528 2:N:0:GATCCGGG+ACCTGCTT
ATATTTTGCCGTTGATAAACCAGAGGACTCAGGCTGGTCCAAAGCTCACATGCTGACAGATCGGAAGAGCGTCGTGTAGGGAAAGAGTGTAAGCAGGTGTGCTAGTATGGGTGGGGTGGGGGTAACGAAAAAAAGAATATAACGATATCATGCACCCGCAATGATTATTCACTTCCAAGACTATCCACGAGATTTGAGAACCGACTTCATGGAAAAGTGATGAGGAAGCAAGAGTGCTTACACAAATGAAT
+
3>AAADFFFFBAEGGGGGGGCAFGHGF4FCGHHGHHGHHHHHHGEG3FEG5GHHH5BFHHH3AE11A1BGFEAEEEFCGFF3?F?FBBGGEGH3B?1B331444434?40B3////<////<//0?//?//<--.<.<00=00....-0;000<0/.-:A-.000000000;;090000./0:0099/.--..//99..//9----.9//////99///;//;/9/;..9/...////9////9:://///
@M03495:530:000000000-LYBTV:1:2104:11692:2563 2:N:0:GATCCGGG+ACCTGCTT
ATATTTTGCCGTTGATAAACCAGGACTCAGGCTGGACCAAAGCTCACATGCTGACAGATCGGAAGAGCGTCGTGTAGGGAAAGAGTGTAAGCAGGTGAGAAAATATCGGGGGTGGGGGTATTTGTGACAAAAAAAGGCACGATGGATACTGTGGTGCTAGGTCGTTTTCCGCCTACTGCTAACAGTGAGATTCAGTACAGTAACACCATATGATCTTGTACTTATATGTGATTGGCTAGCGACAATGATTT
+
AAAAAFFFFFDAGG1GG3FFGGHGHHHGHFHFFFECHHHHHHFHHGEGFHHHHHHHGHGHHGGGGHHHG?EEFFGBFGG0GHHEGGHFGHHGHHH01@01@1011>>?E///<>/<//-.1111<011110<<--...:..;.:./0;0;0<0;/.000;.0;-9.9900..9../00;////9/9/;////////9///;//9/:--////9/////;/;:///99/:////9-/:/-9--9--////;/
@M03495:530:000000000-LYBTV:1:2104:13777:2565 2:N:0:GATCCGGG+ACCTGCTT
ATATTTTGCCGTTGATAAACCAGCTAATCCTGAAAAAAAAATCAAAGCTAAAAACTACAATGCTAAGACCACGATGTGACTGCTATCAAAGTTAGATATATATGTAAATTATTCATCTGTCAAATCCTAGAATTATATCATACCTGCTCCAGCAATCACGACCTGTAATGGTTTAGTGGGTTGTTCACTGTTTCTGAAAAATGAAGATAGTTGTCCAGCTTCCAAAAAGTTTATTGTGTTTTCTAGTGGAG
+
AABB?FFFFFDACGGGGGFGGGHFHHHHHCHFH3GGHGGGGCHGGH5GFFHHHFEFHGBFG3FGGBFHGFCH?FCC?4EFGF?GHGHHHHHGFDFHHFGHGGGHFGHHFHHHHHHGGHHGHHGFGGHHGHHHHHGGHHHHHGHFFBFG?CFHHGHHHGHGGGGGF<GDGHE1G0GH<GGE<FCEHHHHFH0D=0GHFHHHHGFF00CGGH0CCGHEBGHFFB:G0C.AA;CBFFFGGGG/CB0C9CBF?0.
@M03495:530:000000000-LYBTV:1:2104:12758:2566 2:N:0:GATCCGGG+ACCTGCTT
ATATTTTGCCGTTGATAAACCAGTCAGGAGTCCAAAGCTCACATGCTGACAGATCGGAAGAGCGTCGTGTAGGGAAAGAGTGTAAGCAGGTGTGGAGAGAGCGGTGGGGGGGGGCGGTCTTAACAAGACAAACGTGAGATGGCGTCGGGGGCTCTGCACTGTGCTAAGCAAGAGACGACGCGGATATAAGCATGCACCACGTTGAACACGTCCTACAAAGAAAACGACACGTACATGTATCCAACTCCTTT
+
>A3AAFFFBBAAFGGGCEGGGGHHHFF4AABCFHHFFGHEFGGHH3GHHFGGFFHHGEFBBGFE1EE0B1BFHFF11B3CFFFFHEFFEABF3113131??1>/>/?///---------.//9///.../........////.-.9;------.//////9;/////////....9.--@--9--;////////////.......///......///////././-.---..9.:///////////9///9
@M03495:530:000000000-LYBTV:1:2104:10178:2583 2:N:0:GATCCGGG+ACCTGCTT
ATATTTTGCCGTTGATAAACCAGCTAATCCTGAAAAAAAAATCAAAGCTAAAAACTACAATGCTAAGACCACGATGTGACTGCTATCAAAGTTAGATATATATGTAAATTATTCATCTGTCAAATCCTAGAATTATATCATACCTGCTCCAGCAATCACGACCTGTAATGGTTTAGTGGGTTGTTCACTGTTTCTGAAAAATGAAGATAGTTGTCCAGCTTCCAAAAAGTTTATTGTGTTTTCTAGTGGAG
+
AAA?AFFFFFCACGGGGGGGGGHHHHHHHHHHHHFGGGGGGGHFHFHHHGF5GDEGHGHHHHHHH5GHFFFHGGHGHHHHHFHHHHFHGHHHGHHHHHHGHHHHHHGHHHHHHHHHHHHHGHHFHHFHHHEHHHGHHHHHHHFCGHFGFHHHGFGHHFHDDDGGHHFF<GF?FGGHHFGE<F@EHHHGHHFHGGHGGFGGHHHHFGHHHHHFHHGFFHFFBC/;:;.9C:BGGGGGGGG9BBFFF00;90E
@M03495:530:000000000-LYBTV:1:2104:18017:2585 2:N:0:GATCCGGG+ACCTGCTT
ATATTTTGCCGTTGATAAACCAGGCGGACCAAAGCTCACATGCTGACAGATCGGAAGAGCGTCGTGTAGGGAAAGAGTGTAAGCAGGTGTGTAGAGCTGTGGGGGCGCGGGGGGCATCAAAGAATAAAACGTAGAAGACAATCGTTCGTGTCGTGAAGCTATCTTCGGAGGTGTGAACAGCCCGGGCTCGCTAATACGTGCACCACATACTTATCGAGAATGCTCCATCATACAGTATTCCGAGTCGCGAT
+
?AABAFFFFFBBGGGGGGGGGGGFHGGCFGHHHHHFHHHHHHHHHHHHHHHHGCEEFFHFGGGGEEFGHHGEHHHHGFGGHHHHGHH0?BE04343B33332/>////</>---;;./9/:/;./:////-....////:.//.....::....././////////...--.././////...-----.--...///:/...//..9/;;/////.....////////////9/////////.-.:-----
@M03495:530:000000000-LYBTV:1:2104:19222:2639 2:N:0:GATCCGGG+ACCTGCTT
ATATTTTGCCGTTGATAAACCAGCTAATCCTGAAAAAAAAATCAAAGCTAAAAACTACAATGCTAAGACCACGATGTGACTGCTATCAAAGTTAGATATATATGTAAATTATTCATCTGTCAAATCCTAGAATTATATCATACCTGCTCCAGCAATCACGACCTGTAATGGTTTAGTGGGTTGTTCACTGTTTCTGAAAAATGAAGATAGTTGTCCAGCTTCCAAAAAGTTTATTGTGTTTTCTAGTGGAG
+
>AABBFFFFFBBGCGGGGGGGGHGHHHHHHHHHHHHGGGGGHGFGHHFHEGFHHGHGHHHHHHHHHHHH2FGEGHGHHFHHHHHGHGH4GHHHHHHHHHHHHFFHHHHHHHHGHHHHHHHHFGFFHFHHHHHGHHHHHGGHHHFHHFF3CC2FGHGEHHDDCGFHH<FGHFHBGBFFDHHDFGGHHHHHEHHGHHHHFHHFGFFHHGHFHHHHGBCCBCGHHBGGG.AEFGFBFGGGFGFF90;C0FF?0:
@M03495:530:000000000-LYBTV:1:2104:10403:2657 2:N:0:GATCCGGG+ACCTGCTT
ATATTTTGCCGTTGATAAACCAGTCTCCAAAGCTCACATGCTGACAGATCGGAAGAGCTTCGTGTAGGGAAAGAGTGTAAGCAGGTGGTTTGTTGTCGATGCTCAGCGGGATATTTTAATAATACAGGACATGGATCTAATGCACACCATAACCATTCTAAATTCGGATTAGCTTCGTCTACGGAATGAGTTCCTTATTCTGTAGTGACCATTGTGCGTGTGCGACACTAATTAGCAGGTACTCGTCCTAG
+
3>3AAFFDFF?AGCCDGGGGFGHHHFHHGFBGBGHHCFFHHGFFHHHHF3FEEGAAFF33BEAE1CDGGB1AE3GGG5FFBBDG1BB111112?B?B>1?41B343@1////0BB44?34B44B43??0?B??0B11?11211@110//@11@11?1111?1111/0/.<1<F111-0...0.<<..000=G0<0:000;00000:/0:0/::0000.;...0..---;//0000;00.:0009.;...//
@M03495:530:000000000-LYBTV:1:2104:14313:2666 2:N:0:GATCCGGG+ACCTGCTT
ATATTTTGCCGTTGATAAACCAGCTAATCCTGAAAAAAAAATCAAAGCTAAAAACTACAATGCTAAGACCACGTTATGACTGCTATAAAAGTTAGATATATATGTAAATTATTCATCTGTAAAATCCTAGAATTATATCATACCTGCTCCAGCAATCACGACCTGTACTGGTTTAGTGGGTTGTTCACTGTTTCTGAAAAATGAAGATAGTTGTCCAGCTTCCAAAAAGTTTATTGTGTTTTCTAGGGGAG
+
A@1AA3@FFDA1A1ABGF1AB0BCA11DFG3FDGAGFEEAAB1BG11FA11BG1/B1FH11BB22F1GEGBC//00/12B21BFH2222111BG2G2@222B22@BF222B2FFBH22B22BF2211>2>F1>>FDFGFDGHHHHB0CHGBFFFBDGBGGFCCCGFH1?F1?FGFF?FF.<.><GDG1DGFF0<DBH0GH.CGHBB<B0CGBCHHC0;CC0G/GFC..;0;09990=C9BF90;B00.;.?
@M03495:530:000000000-LYBTV:1:2104:14613:2773 2:N:0:GATCCGGG+ACCTGCTT
ATATTTTGCCGTTGATAAACCACCCTCCCTGTGGTCGTTATCTTGCTCCTTCTGTCGTCAACGAATTTACTAATTCCAAAGCTCACATGCTGACAGATCGGAAGAGCGTCGTGTAGGGAAAGAGTGTAAGCAGGTTGGGTGGTATGGGCGGTGGGGGGGGGAATTGAAAAAAAAATTGAGAGAGTGAATCTCTGGAGAACGATGTCACGCAGTCTTAAGTATGTTGGAGATGTGACTGTATATGCTGCAGG
+
>1A11BDDFFA1EGGFFBFGFG0FECA0FBBFHGCGEEGGEFEGFB1AGFHFG1F2FF/FFFGGFEHFDGHFFD2BDFGHGHHHFHHGFFHFHEFHHHHEGGGGHGHGGGGEGHGHHGHFEHEHBG>>FFBFFCB10//////11<000/>--<----9-----/;//9/--99;-////-:--////////////-/-/--9--///-----/://///;/9///-///;/://///9//////////;-
@M03495:530:000000000-LYBTV:1:2104:16889:2808 2:N:0:GATCCGGG+ACCTGCTT
ATATTTTGCCGTTGATAAACCAGAACCATCCAAAGCTCACATGCTGACAGATCGGAAGAGCGTCGTGTAGGGAAAGAGTGTAAGCAGGTGGGGTGGGCTAGGTGGGCGGGGGGTCAATAATAAAAAAAAACACAAAGGAAAACATACGGTACGCAGTCGATACCCGCTCCGATCCAAAGACAATCGTTAACCCTACACGTGAGCACAGATGTGACCCGCCGCGTTACAGCAAAGAGACCACCCATATACGA
+
CBBCBFFFFFCCGGCGGGGGGEGHHHHHHGHHHFHGGHHGGHGHHGBGHHFHHEAEFG1BCEAEEEEAFGHGHCGFBFDFFGGFFFHHB@1>/>>///2000B?////>/<A--..//:B//F/9/--;-.E..9:9..//././//.....9..-./.9..-//.9--..-.-.;////././;..:..//..9./......//..://9/////.-9------../;/..///.:....;..:/;//..
@M03495:530:000000000-LYBTV:1:2104:11002:2855 2:N:0:GATCCGGG+ACCTGCTT
ATATTTTGCCGTTGATAAACCAGCTAATCCTGAAAAAAAAATCAAAGCTAAAAACTACAATGCTAAGACCACGATGTGACTGCTATCAAAGTTAGATATATATGTAAATTATTCATCTGTCAAATCCTAGAATTATATCATACCTGCTCCAGCAATCACGACCTGTAATGGTTTAGTGGGTTGTTCACTGTTTCTGAAAAATGAAGATAGTTGTCCAGCTTCCAAAAAGTTTATTGTGTTTTCTAGTGGAG
+
3AAAAFFFFFCBGGGGGGGGGGGHHFHHFGHFHHHCHGGGGHGGHFEEGHHFH3EHHHHHFHHHHFGHFFHHDGHFHHHFHGEHHGHHHHHEHHFHHHHHHHHHDHHHFHHHFHHHHHBHHHGFHFGHHHHHHHFHGHHHHHDBGGFCGEGFHGFGHGHGDGGGGHHHGHHFFGHFGFFGGGGGHGFGGHGGGHFHFF<DFHHEGHCHHHHHHHEGHGCHF0/CCC.9CFFFFGGGGGGGGGGG0BGFG0C
@M03495:530:000000000-LYBTV:1:2104:12230:2868 2:N:0:GATCCGGG+ACCTGCTT
ATATTTTGCCGTTGATAAACCAGCTAATTCCAAAGCTCACATGCTGACAGATCGGAAGAGCGTCGTGTAGGGAAAGAGTGTAAGCAGGTGTGTAGATCATGGTGGGGGGGGGGGCAGTAAAAAAAAAAAAAAAATGTAATCTATAGAGATGCGTAGACAATTTATCAATAGGCAAGCTAGTAAGTTCTGTTACAGTGATCAGAGGTATCTCACTTATACTAAATAAATCATGCTAAGAAGTAAATGCCGAT
+
BBBBCFFFFFCCGGGGGGGGGGHHHHHHHHHHHFHHHHHHHHHHHHHHGHHHHHGGGGFFGFEGGEFFHHHGHHHHFHGHHHHHHGGHFGBE14344@34B3331E//--------.//////;@-@B@-:---.///9/////////////-;.-.///////////://///;../;///:////;///:////////////.///////9//////;////////////99//////9///;///--9
@M03495:530:000000000-LYBTV:1:2104:17178:2980 2:N:0:GATCCGGG+ACCTGCTT
ATATTTTGCCGTTGATAAACCAGCTAATCCTGAAAAAAAAATCAAAGCTAAAAACTACAATGCTAAGACCACGATGTGACTGCTATCAAAGTTAGATATATATGTAAATTATTCATCTGTCAAATCCTAGAATTATATCATACCTGCTCCAGCAATCACGACCTGTAATGGCTTAGTGGGTTGTTCACTGTTTCTGAAAAATGAAGATAGTTGTCCAGCTTCCAAAAAGTTTATTGTGTTTTCTAGTGGAG
+
A?A??FFBDFDAG11D3EGGGG0BCHHGHHHHHHCFEEGGCGHFFBDGHFGHHHGGHH1FH1FGFFGHB0GHGGEA0BGF2GFHHHFHBGB1BGFHGHHHGFHG22FHFHHHHHHFFBFHFHHEGDEEGFHBDFHHGEGHFH10BFCHFH1FBCHHGHHG?CC?FGHFGH10??CGGFFHFACA<DFHHHD<0<D0D0D0..D0CB000CGCG0000C/;;C/0C0A.;00;CFBBFBB/;/0;0CFBFB?
@M03495:530:000000000-LYBTV:1:2104:11317:3024 2:N:0:GATCCGGG+ACCTGCTT
ATATTTTGCCGTTGATAAACCAGGACTCAGGCTGGACCAAAGCTCACATGCTGACAGATCGGAAGAGCGTCGTGTAGGGAAAGAGTGTAAGCAGGTGGGTAGGGGTTGGGGGGGGGGGCGTTAGTAAAAAAAAAAAAGATTATACAGAAGGCGTGGCATTCAGACCTCAGTAGTATAGGACTGGTTACTGCCTAAGAGACGCGAACGTTGAGCTGTGTCTGTGACGGTGTCGTGGATACGTTATACCGGTG
+
CBBBCFFFFFBAGGGGGGFGGGHGHGHHHHGHHHGHHGHHHHHHHHGHHHHHHHHHGGFFHGGGGFGHGEFEEGGHGHGFHHFEGGHHHHGFHHHB31>/3?////////>@--@----;--..;:////--9-9--..//////////:..-;---/9//////.////:////;/////:;.////////////////.------./:./;//;/9////9//.-..:/;....//;.///.///.-:-
@M03495:530:000000000-LYBTV:1:2104:15966:3039 2:N:0:GATCCGGG+ACCTGCTT
ACATTTTGCCGTTGATAAACCAGCTAATCCTGAAAAAAAAATCAAAGCTAAAAACTACAATGCTAAGACCACGATGTGACTGCTATCAAAGTTAGATATATATGTAAATTATTCATCTGTCAAATCCTAGAATTATATCATACCTGCTCCAGCAATCACGACCTGTAATGGTTTAGTGGGTTGTTCACTGTTTCTGAAAAATGAAGATAGTTGTCCAGCTTCCAAAAAGTTTATTGTGTTTTCTAGTGGAG
+
3AAAAFFFFFBAAFGGGGGGGGGHHHHCHHHHHHHGFGGGGHHHHHFHHHHHHHGFGGGGHHHHHFHHHGHHGGAFFHHHHHGHHHHHFHHHHHHHHGHHHHHHHHHHHFHHGHHHHHHHHHGFHHFHHHHHHBGHHHBGHHHFHHHHF2GCFFHHHHHGGGGGFFG1GBG1FGHHFFEHGG@EHGGGEFGHGFHHFGHH..<DBHHFHHHHHHHHBGB0CG;;:0C.AFGFFEFGGGFFBFBFBFF0F;A
@M03495:530:000000000-LYBTV:1:2104:19529:3084 2:N:0:GATCCGGG+ACCTGCTT
ATATTTTGCCGTTGATAAACCAAAGCTCACATGCTGACAGATCGGAAGAGCGTCGTGTAGGGAAAGAGTGTAAGCAGGTGTGGTGAGATGGGGGGGGGGCGGTGCGTGTCAAAAAAAAAAAGAATACTAGAGAGGGGAAGCTCAAGAGAGTGATAACCGAGGCCTCACGTTGATCGTCGGCGCCTTCACTATCAGCCGGCAGTAGAGTGAGGTTGCTAGTGGGTGTTTGAGAGAAGCTAGCGTGCGGGCTT
+
BCCCBFFFFFDCGGGGGGGGGGHHHHHGHHHHHHHHHHHHHHHHGGGGHHHGGGGEFFFFFGGFEHFGHHGGHFHHHHGFB11B1314433?1>-9;@-----9--..9:000;A9B;---9..00:000000...-....00000;./.000;0000-----:0.09..:..:0./.------.:0000000900/-----:00000;00.///.00090:...-.//0..:.0/90000-;..----;:
@M03495:530:000000000-LYBTV:1:2104:16596:3088 2:N:0:GAACCGGG+ACCTGCTT
ATATTTTGCCGTTGATAAACCACCCTCCCTGTGGTCGTTATCTTGCTCTTTCTGTCGTCAACGAATTTACTAATTCCAAAGCTCACATGCTGACAGATCGGAAGAGCGTCGTGTAGGGAAAGAGTGTAAGCAGGTGTGGATGGCACGGGGGCGGGCAGGGAAGTCGGGAAAAAAGAGTGGAGAAGGGAGAGGTAGGGGTCAGGCTTGACAGAATTGAAACAGTATACTGAGTGAAGACAGCTAGAGGATCG
+
AABBBFFFFFBBGGGGGCGGGGA2AAFB2FFA322BEEA22ABA55BGGADD5GA51F1AAEA11AFGGDA5FAF5F5D532B3B@353BEGBEGEBBGHGFGG1CHGDEE>EGHHEEFGHCBCFG1?BDDG0G01B</111/001?///--<:---.-9...00.----..9-...//./././.......///.......././-.//9////////;999////9///9//////;../////.9//.
@M03495:530:000000000-LYBTV:1:2104:14935:3103 2:N:0:GATCCGGG+ACCTGCTT
ATATTTTGCCGTTGATAAACCAGAACCATCCAAAGCTCACATGCTGACAGATCGGAAGAGCGTCGTGTAGGGAAAGAGTGTAAGCAGGTTGGTAGATGACGGTGGCGGGCGCGGCAGTAAAAAATAAAAAGTAAGCACAGCTTAGCTATAGCTACACTAAGTAGTCGTTAGGCTTGAATTGTGGTGACATATGTTAGAATCACACTGTATAAGTGGTGCACTGTCATTGAAGCAAGTTACATATATTGGCT
+
ABBBAFFFFFBBGGGGGGGGGGGHHHHGF4GGHHHHHHHHHHHHGHFGHGHHGAD1FFBFFGEGGEFBFFHF?FGGGGFHFFHHHHGH132/?43344431>/?/0////////---0<1111<.<<00=.<=0:00///;000000:;0000000/0///;0000...../:09-.9;0090././////////9///:////////////////:.//////////99/////.////;/9/:://///
@M03495:530:000000000-LYBTV:1:2104:15270:3108 2:N:0:GATCCGGG+ACCTGCTT
ATATTTTGCCGTTGATAAACCAGCTAATCCTGAAAAAAAAATCAAAGCTAAAAACTACAATGCTAAGACCACGATGTGACTGCTATCAAAGTTAGATATATATGTAAATTATTCATCTGTCAAATCCTAGAATTATATCATACCTGCTCCAGCAATCACGACCTGTAATGGTTTAGTGGGTTGTTCACTGTTTCTGAAAAATGAAGATAGTTGTCCAGCTTCCAAAAAGTTTATTGTGTTTTCTAGTGGAG
+
AA?ABBFFFFBBGGAGGFGGGGHHHHHFHFHHHHHHGGGGGHHHHGHHHHHHHHGHHFBHFHHHHFHHHGFHGGHGFDHFHFHHHGFHHHEGFHHHHHHFHHHHHFGHHHHHHHHHHHHHHHFHHHHHHHHHHHHHHHHHHHHGHHEHHFBGGBGHFHHGGCGGHHHBGFGDGHHGDG0GDC@.<FFHHGDHFBGHHGHFCHHHGHHGFFHHHHHHHHHHGBFGFHA9.;BBFFGF;;BFGGGF00;BFBE
@M03495:530:000000000-LYBTV:1:2104:20116:3136 2:N:0:GATCCGGG+ACCTGCTT
ATATTTTGCCGTTGATAAACCAGAGAACTCCAAAGCTCACATGCTGACAGATCGGAAGAGCGTCGTGTAGGGAAAGAGTGTAAGCAGGGGTGTCGATCTAGGGGGTGGGAGGTGCCCGAATAAAACAAAAGTAGAGGCTGTGTCGGGTGGATCCCTGCTGTGTATGTTCGCCGCGCTGTCGGGCGTGGGTTTGCCAGTTTCTCAGCAGACAAGCTATCTGCGCAAGACGACCGTTCTCTCTATTGAGTAAG
+
ABBBBFFFFFBBGGGGGGGGGCHCGGHHFHHHHHFHHHHHHHGHGHGHGFFGGHGGFFGCGG1EEAABFGFGGHFHBGGHGHFGGGHH//1/>31//BB?43/>><//////</222/////<1<1</00011>110..00010.<-<--.00//00.::0/;000:0G.-.-9---9.0;;---;D--....//////:;//9/9/.;9.9..///////--;--.;.----.:..//////////////
@M03495:530:000000000-LYBTV:1:2104:10239:3156 2:N:0:GATCCGGG+ACCTGCTT
ATATTTTGCCGTTGATAAACCAGCTAATCCTGAAAAAAAAATCAAAGCTAAAAACTACAATGCTAAGACCACGATGTGACTGCTATCAAAGTTAGATATATATGTAAATTATTCATCTGTCAAATCCTAGAATTATATCATACCTGCTCCAGCAATCACGACCTGTAATGGTTTAGTGGGTTGTTCACTGTTTCTGAAAAATGAAGATAGTTGTCCAGCTTCCAAAAAGTTTATTGTGTTTTCTAGTGGAG
+
AA>AAFFFFFBBFGGGGGGGGGHHHHHHHHHHGGHHHGGGGHHHHHHGHHHFFFGHHHHHHHHHHHHHHHHHGGHGHHHHHHBHHHGHHGHHHHEHHHHHHHHHHHHHHHHHHHHHHHHHHHHHHHHHHFFHHHHHHHHHHHHCHHHHHHGHHHFGCGHGGGGGHHGHHHHFHHHHDGFHGGGGHHHHHHHHHHHHHFGGGHGGBGHHFGGHHHCFHHFHHHHFHB.CCBCFGGGGGGGGGGFGGBFGGGG
@M03495:530:000000000-LYBTV:1:2104:16086:3178 2:N:0:GATACGGG+ACCTGCTT
ATATTTTGCCGTTGATAAACCAGCTAATCCTGAAAAAAAAATCAAAGCTAAAAACTACAATGCTAAGACCACGATGTGACTGCTATCAAAGTTAGATATATATGTAAATTATTCATCTGTCAAATCCTAGAATTATATCATACCTGCTCCAGCAATCACGACCTGTAATGGTTTAGTGGGTTGTTCACTGTTTCTGAAAAATGAAGATAGTTGTCCAGCTTCCAAAAAGTTTATTGTGTTTTCTAGTGGAG
+
AAA?>DFFBFBAF?GGGBFGGGHHHHG5GHHHHHGHHGGGGHHGHHGHHGHHGFG3GAGHHGHFHEHHGHGHEEHFHFHHEGBHHHFHHHHHGHFFHGHGHHHHDEHGGFHHFHHHHGGHGGHGHH3GGFHHHHHHHGBGHHG0FFGBBFGCFHHHHFHFGCCDHFFD1DG1FGGGFFAAEGC<GHBGD0GBFFFHGDDH.GFHHHCBCGCGHHBGHHBCBCBGH0:.;900BFBFFFFFBFGBBFBFF0C
@M03495:530:000000000-LYBTV:1:2104:12404:3238 2:N:0:GAACCGGG+ACCTGCTT
ATATTTTGCCGTTGATAAACCACCCTCCCTGTGGTCGTTATCTTGCTCCTTCTGTCGTCAACGAATTTACTAATTCCAAAGCTCACATGCTGACAGATCGGAAGAGCGTCGTGTAGGGAAAGAGTGTAAGCAGGTGTGTTGATAGAAAGGGGGTGGAGGAACTTTAATAAAAAAGATAAGTTGGAGAATTAGGCTGGGTGGTCAAGTACGAAGGGGCTTAACAAGAGAGAGATGGGACTCAATGATTGTGG
+
AA1>AFFFBDDA1A1B3E1FBEFGGHGFAGHFGGHHEGGAHHFHFFFFGBGFDGHFGF/AADAFGHGB2FHHHHHG1FGHHFFHHHFDDGBGDGHHGHFHGGEE00GEEEEEE?GGEFFHEHBE1BBF221BG/011/00/@2221111@///<--..../.000000=<=0<-.;000:000/0//.0909;=9.../.-:00009;0....9---;-/////--;-----///----////9//;/9/-
@M03495:530:000000000-LYBTV:1:2104:15672:3250 2:N:0:GATCCGGG+ACCTGCTT
ATATTTTGCCGTTGATAAACCAGGGACTCAGGCTGGACCAAAGCTCACATGCTGACAGATCGGAAGAGCGTCGTGTAGGGAAAGAGTGTAAGCAGGTGTGTAGGGTTCAGGGGGGGGCGGGCCATTAGAAAAAAAAAAAAAGAATGATGCACACGCGTCCGGGCGGAGTCTATGGAGAGATTAATATGCCTACACGACTGGATCAATGTGACACACATCATTGATGCTACAGCTCGACATCACTGAAGGTT
+
BCCCCFFFFFCCGGGGGGGGGGHGGGGHHHHHHHHGHHHHHHHHHGHHHHHHHHHHHHFFGHGGGGFHHGGGGEEFGGGG3FAGFFFGGGG@DGGH?B3?0433/3003D30//-9---;---./00000099-9----:-..:900000000.---;-:-------9./00;909/0..000;0BB00000/0/.--.../00.000;9:000/..0000:0000090900000.--..00000000999
@M03495:530:000000000-LYBTV:1:2104:19275:3299 2:N:0:GATCCGGG+ACCTGCTT
ATATTTTGCCGTTGATAAACCAGGACTCAGGCTGGACCAAAGCTCACATGCTGACAGATCGGAAGAGCGTCGTGTAGGGAAAGAGTGTAAGCAGGTGTGTAGGGCTGGGGGGTGGGCGGGGTCTTAAAAAAAAAAATATAGTAGTCGTGTATTCCTCTGTTGGATGTGTACAAGCAAGTGAGTGATGGTGTGACAGTGTGTCGCGTGGTGATAGCTTCGGCGGGGCGGGTGTGCGGATGGTGTGTTGTGCG
+
ABBABFFFFFBAGGCGFGGGGGGGDHHHHGGEGHGHGHHHHHFHHHHHHHHGHHGFHGFHHCEGGGHEGGGG@??FEFE3FFFHFGFGHHGFGGH?3B>1F33/20/////:----.-----;.///9//---99-9//99/////..:..////://///;.9///;//////.././9//////://:../9;///9/./;.---9..//9/////;.---------;--./.--;-9//..9/..;/.
@M03495:530:000000000-LYBTV:1:2104:10905:3302 2:N:0:GATCCGGG+ACCTGCTT
ATATTTTGCCGTTGATAAACCAGGGACTCAGGCTGGACCAAAGCTCACATGCTGACAGATCGGAAGAGCGTCGTGTAGGGAAAGAGTGTAAGCAGGTGAGGAGATAGTGGTGGGGGGCGGATCCTAAAAAAAAAAAAAAAGAAAAAGATGGAGAGACCAGTAGGCGGATAACATGAGAGACGTCTAGTGACGGATACAAGATGACCATAGCTCACTACGACGTGGCTGCAGTACTGTTGAAGTACGCTACG
+
BBBBCFFFFFCBGFGGGGGGGGHGGGGHHHHHHHHFHHHHHHGHHHHHHHHHHHBGHHFFCGGGGGHHHGGGGFGGGHHGHHHHGHGGFGHHHEHHHB3B03//3434D04/<///--:----9000000-:--9-:---..://;..090//0..9./9000009---.000000000./.;./.00000.-...;000/0000000000000990/...:;..-.../0;000000000;900....-.
@M03495:530:000000000-LYBTV:1:2104:15246:3303 2:N:0:GATCCGGG+ACCTGCTT
ATATTTTGCCGTTGATAAACCAGCTAATCCTGAAAAAAAAATCAAAGCTAAAAACTACAATGCTAAGACCACGATGTGACTGCTATCAAAGTTAGATATATATGTAAATTATTCATCTGTCAAATCCTAGAATTATATCATACCTGCTCCAGCAATCACGACCTGTAATGGTTTAGTGGGTTGTTCACTGTTTCTGAAAAATGAAGATAGTTGTCCAGCTTCCAAAAAGTTTATTGTGTTTTCTAGTGGAG
+
?AAABFFFFFBBGGGFGGGGGGHHHGHHHGHHHFHHHGGGGGHFHHDFHFHHHHEFHHFHGHGHHFHHGGHHGGHEGFHHGGFHHHFGFHH@EHHHGHHFHHHHHHHHHHHFGHHHGHHHGFHHHHHHHFHHHHFHFHFHHHGCGHHH3GGFHHHHHHHGGGGGHHHDFHB1FHHHHHHHDGGGGGHHHFDGGHEDHGHBGGFFHFHFHFFHFHF0CGFF00/0CG.EDFGGGEGBFFCBCB00;0CB.0;
@M03495:530:000000000-LYBTV:1:2104:11913:3307 2:N:0:GATCCGGG+ACCTGCTT
ATATTTTGCCGTTGATAAACCAGCTAATCCTGAAAAAAAAATCAAAGCTAAAAACTACAATGCTAAGACCACGATGTGACTGCTATCAAAGTTAGATATATATGTAAATTATTCATCTGTCAAATCCTAGAATTATATCATACCTGCTCCAGCAATCACGACCTGTAATGGTTTAGTGGGTTGTTCACTGTTTCTGAAAAATGAAGATAGTTGTCCAGCTTCCAAAAAGTTTATTGTGTTTTCTAGTGGAG
+
BBBBAFF@DFDBGGGGGFGGGGHGHHHHHHFHHBHFGGGGGGGFHHFHHHHFGHGFHH3FGHHGHBHEFGFH?EEG1FGHHGFHHHHGHHHFHFFHHHHGHGHHHHHHHGHGFHHHGHHHGHHHFHFHHHHHHHHGHHFHHHHHHHFFFFCCHFGGGHHFEGGGFGHFGGB?GFHGBGHE>F@EHHEHHHGHDGHHEHGHFHHHGHGHHHGHGFHFCGHGEHHHGHE9CBFFGGGFF0CCFF0;0FBCA0E
@M03495:530:000000000-LYBTV:1:2104:15782:3332 2:N:0:GATCCGGG+ACCTGCTT
ATATTTTGCCGTTGATAAACCACCCTCCCTGTGGTCGTTATCTTGCTCCTTCTGTCGTCAACGAATTTACTAATTCCAAAGCTCACATGCTGACAGATCGGAAGAGCGTCGTGTAGGGAAAGAGTGTAAGCAGGTATGAAGATCTGAGGGGCCGGGGGTGCGTATAAAAAAAAAAGAATCAAAATAGCAGTCCTCTTGTCAGTATTTAATATTCTCATACCTCGTGCTGACACAACGCCTCGCACGATACA
+
ABABAFFFFFBBGGGGGGGGGGGAFHHGGGHCGHEGFGGHHHHHFHHHFHHHHHHHFFFFEHGGCAEGGHGGHHGHHHBGHHHHHHHHGHHHHHHHFGHEG11EAGFEEEGEGHHHHGFGHAEFGGHGHBDBFEB33232@2222222?<////<----;.-:../0900;--9-..;//9;///9/9//////////////9////9/////////////;/....9/B./9..;-9-.;.----9..-/
@M03495:530:000000000-LYBTV:1:2104:16323:3356 2:N:0:GATCCGGG+ACCTGCTT
ATATTTTGCCGTTGATAAACCACCCTCCCTGTGGTCGTTATCTTGCTCCTTCTGTCGTCAACGAATTTACTAATTCCAAAGCTCACATGCTGACAGATCGGAAGAGCGTCGTGTAGGGAAAGAGTGTAAGCAGGTGTGTAGAGATCGGGGGTGGGGGGGGGCGTAATAAAAAAAAAAAGAAAGGAGTAAGATGACGGGGGCGGTACGGTGCTGATACGTTGTGCAATGGGCAATGCAGAGTGCGTGATACA
+
ACABCFFFFFCCGGGGGGGGGGGGGHHGGHHHHHHHGGGHHHHHHHHHHHHHHHHHGGGHGHGGFHHHGHHHEHHHHHHHHHHHHHHGHHHHHHHHHHHHGGGGHHHGEEEGGHHHHGFGHHGHHHHHHHGHGHCGBC0D>22222?C//<<-----------:-.;/:/9/;---9-.;.:/./.9////////.--------....9.-/;////.//...///9//.././//9;/.9//-.9.////
@M03495:530:000000000-LYBTV:1:2104:19740:3393 2:N:0:GATCCGGG+ACCTGCTT
ATATTTTGCCGTTGATAAACCAGGACTCAGGCTGGACCAAAGCTCACATGCTGACAGATCGGAAGAGCGTCGTGTAGGGAAAGAGTGTAAGCAGGTGTGATGGGCTCGGTGGTGTCTGGAAGTTGAAGAAAAAAAAAAGAAATACGGTCGGGTGGCTCGCGTGTTTCAATATGATCAGCCAGACCTACAAGCATATGTCGCAGTCCTAGTAAATAGTGACATCGTGTCGTGAGAGTGCTGCACACTTGGTG
+
B@ABAFFFFFDAFGGGGFGGGGEGHHHHHGGHHHGGHHGHFHBHFHHHHFCHHBCBCGABGGAEE1GFEAEE011BDGE3GHHGB@BBGH4DG3F1BB?44@3/0?//E//A///3432322233333322@<//A/-..<0111..<.<@?.--..0::-;-9./00000000;0900/..9;.00////../////;..9..///////////;/;////;.......././9/9///////.9////.
@M03495:530:000000000-LYBTV:1:2104:12362:3421 2:N:0:GATCCGGG+ACCTGCTT
ATATTTTGCCGTTGATAAACCAGCTAATCCTGAAAAAAAAATCAAAGCTAAAAACTACAATGCTAAGACCACGATGTGACTGCTATCAAAGTTAGATATATATGTAAATTATTCATCTGTCAAATCCTAGAATTATATCATACCTGCTCCAGCAATCACGACCTGTAATGGTTTAGTGGGTTGTTCACTGTTTCTGAAAAATGAAGATAGTTGTCCAGCTTCCAAAAAGTTTATTGTGTTTTCTAGTGGAG
+
BBBBBBFFFFBBGCGFGGGGGGHHHHHHHHFHFHFHHGGGGHHHHGHHHGHDBGEFHFFFGHGHHHHHHFHHGGHG1DHFDGGHHHHHHHFHHGHHHHHHHHHHGHHHHHHHHHHGHHHHHHHFHHFHHHHHHHHHHHFHHHHHHHHGHGHHHHHHHHHGEDGFGFGHHGF?DGGHHBHA<FFCHHHHHHFHHEHHHHHHHHHDGFFHHGHFH0GCCGCHHHGGFGE.EFGFGFGGGGGFFBFGFFFG.;E
@M03495:530:000000000-LYBTV:1:2104:16381:3476 2:N:0:GATCCGGG+ACCTGCTT
ATATTTTGCCGTTGATAAACCACCCTCTTGCCCTCCAAAGCTCACATGCTGACAGATCGGAAGAGCGTCGTGTAGGGAAAGAGTGTAAGCAGGTGTGTAGAGCTTGGGGGTGGCGGCGCAATTATAAAAAAAAAAAAGTGCTATAGGGCACTCAATGAAGGCATGATCAAATACAATGTGACACTGTCACTCGAAGCTTTCACAACTACCGTTAATAGTCGCAGGCCCTGCGTGTAACACTAGTGATTTCG
+
BBABCFFFFFCCGEGGGGGGGGGGGHHHHHHHHHHGHHHHHHHHHHHFHHHGHHGHHFFEEEFHHHGGGGFE?FGGGGFHHGFFEGFFDBHHHGFB?F43434333?/>@/<<0><///-<.1=1<11>><@?----;B00000000.:..//:/00000/..0.:0/;//:/9//:/9;//////;///9/.9/.-/9//////.9///-:.../////9--.-...;..-:..///9;//9/;:/;//;
@M03495:530:000000000-LYBTV:1:2104:21018:3512 2:N:0:GATCCGGG+ACCTGCTT
ATATTTTGCCGTTGATAAACCAGCTAATCCTGAAAAAAAAATCAAAGCTAAAAACTACAATGCTAAGACCACGATGTGACTGCTATCAAAGTTAGATATATATGTAAATTATTCATCTGTCAAATCCTAGAATTATATCATACCTGCTCCAGCAATCACGACCTGTAATGGTTTAGTGGGTTGTTCACTGTTTCTGAAAAATGAAGATAGTTGTCCAGCTTCCAAAAAGTTTATTGTGTTTTCTAGTGGAG
+
AAAABFFFFFDBGGGGGGGGGGGGFHHHHHGHHHHHHGGGGHCGHHHEHHHHFFEHB3CDGFG5FBFHHHHHGCCC1GHHFFGFGGEHHEHBFGHHHFHHHHHHFGFFHFHHFHHHHFGHHGGDGHFHHFHHHHHHGHHHHHFCGH0FGFHCFHFG2<FDEGFGFGHHGH1?FGFGDG0GEGCDHGFGFGHFGGFHHE0=GFHDGG0;GH;0CCCGFG/GHGFFCC.9CFFGFFGGFGGGEEFF00;B.0C
@M03495:530:000000000-LYBTV:1:2104:19685:3582 2:N:0:GATCCGGG+ACCTGCTT
ATATTTTGCCGTTGATAAACCAGTCAGGAGTCCAAAGCTCACATGCTGACAGATCGGAAGAGCGTCGTGTAGGGAAAGAGTGTAAGCAGGTGTGTTGGAATATGTGGGGGCGTGGTACCGCTAAAAATAAAGTTAGGCTGTCGTTGTCTGGTGTCTCGGTGTCAAGTTTCAAGGGCAAACACAGGTTGAGCCCCTACCTTTTACTCAAGAATAGCGTCGCGCTCTAATCAGTCTGTAGGCTCATGCATTGC
+
BBABBFFFFFBBGGGGGFGFGGHGHHFFHEHGHFGHGHFHFHHFGFHE5GHHGFFGG?EAFGHEAEE0B?FGHGGHAF3FGFBFBFHGFHBF@?1311333344BF3//////<//222/////<110?111111101<0>1...0<=10/0/=/=0/<<C</000;:0:0:0/:.;.:....9.909//:;E..9..0;90;00;0/0;;=0//-..9----.;//////////9///9/./////////
@M03495:530:000000000-LYBTV:1:2104:11652:3613 2:N:0:GATCCGGG+ACCTGCTT
ATATTTTGCCGTTGATAAACCACCCTCCCTGTGGTCGTTATCTTGCTCCTTCTGTCGTCAACGAATTTACTAATTCCAAAGCTCACATGCTGACAGATCGGAAGAGCGTCGTGTAGGGAAAGAGTGTAAGCAGGTGTGAAGATAACGGGGGTGGGGGGGTCAAGCACTAAAAAAAAAAAATACAATATGTGACGGGCTGGGAGATGTGGTCTCACACTGAAGCATTTATCTTGAAGTCAAGATAGAATCGT
+
BAABBFFFFFBBGGGFGGGGGGGGGHHGGGHHHHHHGFGHHHGHHHHHHGHHHHHGGGFGGHDGCGGHHGHHHHHHHHHHHGHHHFFHHHHGBFFHFHHEGGFFHHFGFGGEGHHHGGCFHHHHFGGHFDGHHH022?2222222<///>-------9--..///..//;///9------.//////;9;///.----....../////.///9//9///////9/9//://9/9//////////////..
@M03495:530:000000000-LYBTV:1:2104:22121:3651 2:N:0:GATCCGGG+ACCTGCTT
ATATTTTGCCGTTGATAAACCAGTCTCCAAAGCTCACATGCTGACAGATCGGAAGAGCGTCGTGTAGGGAAAGAGTGTAAGCAGGTGTGGAGATAATGGTGTGGGGTGGGGCATTAAAAAAAAAAAGAAAAACACAAGCGATGTTGATTATGACGACGAAAATATGCACACAGATGCAATGTAGATTGGCACTGAAAGAGTCACAAGAATAGGAAATGTGAGAACTATATACAGTCTATGTGGCTGCGCAT
+
ABBBBFFFFFBBGGGGGBGGGGEGHHHHHHHHHHHHHHGHHHHHHHHHHHHGGEFAGBGGGEEE1BG3FGHEHEG@FGHHHHHHF13311313344B4343111?//>////>223333B<B///-.<0>00........<CA<00<<000000..----.-00;0C000..:9C0900000000;00.90/.////9/./9////9./9///////////9//////////9/////////9.9..-9-.
@M03495:530:000000000-LYBTV:1:2104:21935:3716 2:N:0:GATCCGGG+ACCTGCTT
ATATTTTGCCGTTGATAAACCAGCTAATCCTGAAAAAAAAATCAAAGCTAAAAACTACAATGCTAAGACCACGATGTGACTGCTATCAAAGTTAGATATATATGTAAATTATTCATCTGTCAAATCCTAGAATTATATCATACCTGCTCCAGCAATCACGACCTGTAATGGTTTAGTGGGTTGTTCACTGTTTCTGAAAAATGAAGATAGTTGTCCAGCTTCCAAAAAGTTTATTGTGTTTTCTAGTGGAG
+
BBBCCFFFFFCCGEGGGGGGGGHHHHHHHHHHHHHHGGGGGHGGHFBGHHHFHHGHHHHHHHHHHEGHHCGHGGHFCGHHHHGHDGBGFHHHFHHHHGHHHHHHHHHHHHHHHHFHHHHHGHHGFFHGHHHHGGHHHGHHHHHFHHHFHHHCGHHHHGHGDDGGHFFDHFGHFGFFGGFHAGGGHHBGGGHHGHHFFF0<<GHFFHFHHHH0GCB0GG/C0GHFFC:AEFGGGFGGGFFFFF0CFFGGEFF
@M03495:530:000000000-LYBTV:1:2104:21264:3752 2:N:0:GATCCGGG+ACCTGCTT
ATATTTTGCCGTTGATAAACCAGAACCATCCAAAGCTCACATGCTGACAGATCGGAAGAGCGTCGAGGAGGGAAAGAGTGTAAGCAGGTGTGTAGAATGGAGGGGTGGGCGGTGTTATAATAATATAAATGAAGATGGTTGATTTGGAGGATGCTTATAGGTACCGGGTCCAAGGTCTTGTTACTGGCAGTCAGCTCAGTGGTGTGGTGGGTGCAGCTCCTTTTGGCATCGAGCTCTCACGTCGCTTTTGG
+
AA1AAFFFFFD1EFGGGGGGGGAGFHHHHHHHHHFFHHHHFGFHHFDGDGCGHE//A/0B0EA/E/A//?EEFAE0>B@FFGGHFHFFB11?02@22B111B?/?///////</?/111111<111??<11111111111.01>1=1/<../</0000000=0;0.--.;:0:0.;;000;00;00/././90000;0/;;/;9...-9-----/////////;/-////-/---/9///--------99;
@M03495:530:000000000-LYBTV:1:2104:23305:3760 2:N:0:GATCCGGG+ACCTGCTT
ATATTTTGCCGTTGATAAACCAGCTAATCCTGAAAAAAAAATCAAAGCTAAAAACTACAATGCTAAGACCACGATGTGACTGCTATCAAAGTTAGATATATATGTAAATTATTCATCTGTCAAATCCTAGAATTATATCATACCTGCTCCAGCAATCACGACCTGTAATGGTTTAGTGGGTTGTTCACTGTTTCTGAATAATGAAGATAGTTGTCCAGCTTCCAAAAAGTTTATTGTGTTTTCTAGAGGAG
+
1AAA?FFDFBDAEC1FEAAFGEHEF1FHB331G1BDB0E/EGFHFD1BFGG1DDAG11AGGFFFG2FDG0FFGEEFBGFDGFGH1B>FF1FEDFG122BGG2FHHHHHHHHGHHFHGFHFEBDGGDFGGHFHHH1FDGDHGG1<GH0GG11BCC0@11@<AB/?G??FG1<<1?BGFHHHA.->GG1DGHHGDDD0<00=DGF00=0;::CCFCF0:CFFGB/0::.:;;F0;CBFBF9F//0;0;0:/.9
@M03495:530:000000000-LYBTV:1:2104:13343:3769 2:N:0:GATCCGGG+ACCTGCTT
ATATTTTGCCGTTGATAAACCAGCTAATCCTGAAAAAAAAATCAACGCTAAAAACTACAATGCTAAGACCACGATGAGACTGCTATCAAAGTTAGATATATATGTAAATTATTCATCTGGCAAATCCTAGAATTATATCATACCTGCTCCAGCAATCACGACCTGTAATGGTTTAGTGGGTTGTTCACTGTTTCTGAAAAATGAAGATAGTTGTCCAGCTTCCAAAAAGTTTATTGTGTTTTCTAGTGGAG
+
A1AAAFF3BDDA1EEGGFFFGGEHGFHHHHHGGHFFGAEEGF1BE0///ABF1B/1A1BFGHHGG@B@1G0GEEEG11@F@1GBB2FF@GF@F2FGEGFF22GHGG2B2B1GE2FE2FF11FFAGGHG>FGFHHFHHGGBGHHBHHC1GFEH0GF<FCGCACCCH11FFGFGHHC1<=0>CCCCEGHHFGFHD0DDDG00;FHBCF00CFCBGCCGHGCBFG/;C0.CC9;00CFFFB/9;/0;0BCF.0A
@M03495:530:000000000-LYBTV:1:2104:13104:3827 2:N:0:GATCCGGG+ACCTGCTT
ATATTTTGCCGTTGATAAACCAGTCTCCAAAGCTCACATGCTGACAGATCGGCAGAGCGTCGTGTAGGGAAAGAGTGTAAGCAGGTGGGTAGTACTCGGGGGGGCGAGGGTCTTGAAATATACAAGTGTAGTTCCGCGTACCGCTACCGGATGCTAGTATGTCAATTTGCACCTAAAGACTGATTTGTGTCCCACCACTTAGACTCATAATCATGCTCCAGACGGAGTCGGTCTAACACCCATTACACCAG
+
>1>AAFFFFFDAC1FFG3FGCGGGFHHHHHHHHHHHGH2GFHG1GHFHFHEG/A///BA//AFEGEGGGEGAG0FEFBFHBEEB/BB///1?12B@1///>/---9-----/-//////9/;/9B9////////;--9;----99---9-----9/;9/;//99/:////9////////-/////9//--//;/---99////9/9///99/////99////9-----/-----/////---///9///-;
@M03495:530:000000000-LYBTV:1:2104:19854:3839 2:N:0:GATCCGGG+ACCTGCTT
ATATTTTGCCGTTGATAAACCAGAGGACTCAGGCTGGACCAAAGCTCACATGCTGACAGATCGGAAGAGCGTCGTGTAGGGAAAGAGTGTAAGCAGGTGTGTAGATCATGGTGGGGGCGGGGTATATATAAAAAAAAACATGAGAAGGTTCAAGAGTGGTGTGGAAAAATAGAAGAGAACGAGTGGTATGCGAGGTCAGATGAGCGTTAGGATTCGGATATGGCACGGATACAAGTGTTAGTGTACGGAGA
+
BABBBFFFFFCAEGGGGFGGGGHGFGHHHHCHHGHHGHHHHHHHHHHHHHGFGHHFGHGFHHHGEFGHGHGGGGEGEHHHGFHEHHHHGFGHHBGGEF@3E0434443D4333//<>//<A--.;0000000;0?:9-.;00:000/.0000000.99.0;...000/.90;00;0./00.9.;..:0000..--./0/00000:-..:;/0000.....0009/0.--.;0000000009;9000....-
@M03495:530:000000000-LYBTV:1:2104:8004:3845 2:N:0:GATCCGGG+ACCTGCTT
ATATTTTGCCGTTGATAAACCAGGCGGACCAAAGCTCACATGCTGACAGATCGGAAGAGCGTCGTGTAGGGAAAGAGTGTAAGCAGGTGTGGAGATCTCGGTGGGGTTGTGGAGCAGAACGAAAAAAAAACAAATAAATAGGATGGCAGTCGTCAGTCGTAAGCCCATACAAATGAAGATCAGTGTGGCTAACATACAAAGAGCGGCGGATGGAAATGTGCCTACAATGAAACTGTATACTAGATCATATG
+
AABBBFFBDFBBEEGGGAGGEG4FGGGCGFGFGFFHHHHHHHCHFFFGEBFHHGEFEGECEEEEFE1FEBAGHHHFHGG4FGHFBCH03B//3/333440/?////////?/2/2/2222///?/0->-@.<..0<00000000/.//./:...:.00...9.0/..//900900000;0000;000...//////////9/..-9---99-./9/999/////.//9////9///9//////;//////;
@M03495:530:000000000-LYBTV:1:2104:9852:3850 2:N:0:GATCCGGG+ACCTGCTT
ATATTTTGCCGTTGATAAACCAGGATCAGGTGGACCAAAGCTCACATGCTGACAGATCGGAAGAGCGTCGTGTAGGGAAAGAGTGTAAGCAGGTGTGTAGGTATCGGGGGGGGGGGGGGCATTGTAAAAAAAAAGAAAAAAGAGTGCACTGTGGTGGTCACATCTACGGTAGACACAGCGTTATATGCGAGTCGTTCAGTGATGTGCTGTGAGGTGTCGTTCGTTAGATCGCCTAGATCTGGCTACAGCGA
+
BCBCCFFFFFCCGGGGGGGGGGHGFHHHHHGGGHHHHHHHHHHHHHHHHHHHHHHHHHGEEGGHHEEEFG@EGGHHGGHHHGHGGGHHFFHHHGH3?14B33444/>//<--:--9-----/;/:////;::@-.../:.-..//////:;///9.:.////////9../;./////..-9.../:/:.9--/-.:.///////;//:/9///.;.//:.;.../..///.....//////////:///-9
@M03495:530:000000000-LYBTV:1:2104:8490:3852 2:N:0:GATCCGGG+ACCTGCTT
ATATTTTGCCGTTGATAAACCAGCTAATCCTGAAAAAAAAATCAAAGCTAAAAACTACAATGCTAAGACCACGATGTGACTGCTATCAAAGTTAGATATATATGTAAATTATTCATCTGTCAAATCCTAGAATTATATCATACCTGCTCCAGCAATCACGACCTGTAATGGTTTAGTGGGTTGTTCACTGTTTCTGAAAAATGAAGATAGTTGTCCAGCTTCCAAAAAGTTTATTGTGTTTTCTAGTGGAG
+
1>A11FFFFFD?E1FGGGGGGGHHGHHHHHHGHHHBEEGEGHFHGHFHHHHHHHFHHFFGHHHHHHHHHHHHGEHFFHHHHHEHHEGHHGHFDG2GHHHFHHHHGHGHHHGHFHHHHHHHHHHGHHHHHHEHHFHHHHHHHHHHGHHGHHGHEHHFBHHGCCGCHGHGHHHHBHHGGHHHGGGGHFGHHHGFHHHHFHHHFEFFDCGHHHGFCC:0GHFFGFGCGC.9CB9BFGGGGG9CFBFGFB0;.9E
@M03495:530:000000000-LYBTV:1:2104:20850:3862 2:N:0:GATCCGGG+ACCTGCTT
ATATTTTGCCGTTGATAAACCAGCCTCCCTGTGGTCGTTATCTTGCTCCTTCTGTCGTCAACGAATTTACTAATTCCAAAGCTCACATGCTGACAGATCGGAAGAGCGTCGTGTAGGGAAAGAGTGTAAGCAGGTGTGTAGAGAACGGTGGGTGGGGCGGCTATAAATAAAAAAACAAAACTAAGCACATATGCTGCATGTACCAATAGAATTTTGATCAGCATATGACAGACGATTTTGTTGTAGCACAT
+
BBAABFFFFFBCGEGGGGGGGGHGGHHDDHHHHFHHGGGFHHGGFGHHHHHHHFHHGG1BEHGGGGFD5FDFAGHFFHFHHEGHHHHHHHHGBGHHHHHHGGGG1GCEFGGGGHHHGGFHGHGGFEFHDFGFFAB2B<B222@@22//?//A/?/--.<--;.00;00;;000;-..;9..;;0//0;/;/9/;;9/////////9///://////.//////;/;/:////.9-.9.////.///9//:/
@M03495:530:000000000-LYBTV:1:2104:13014:3915 2:N:0:GATCCGGG+ACCTGCTT
ATATTTTGCCGTTGATAAACCAGCTAATCCTGAAAAAAAAATCAAAGCTAAAAACTACAATGCTAAGACCACGATGTGACTGCTATCAAAGTTAGATATATATGTAAATTATTCATCTGTCAAATCCTAGAATTATATCATACCTGCTCCAGCAATCACGACCTGTAATGGTTTAGTGGGTTGTTCACTGTTTCTGAAAAATGAAGATAGTTGTCCAGTTTCCAAAACGTTTATTGTGTTTTCTAGTGGAG
+
1>AA?D@3DFAACGC3GFDGGGCEGGHHHGFBGHFHHEEEGHFHHFFBGFDFFGGFG1BBFHHFFHBFHCFHGGHG0FD2FGFHFFHH@FEFHHFHDGHFHHHH2FGFF2GHEGHHFHFHHHEDFD1DGHBFGGHFFFGHHH1CGFCGFFHHBGGFFFHG/BCGCG<FFGFGBGHH1FGHCGGGCGHDHGHHGFFFHGFGFFGD0CBBCGGGGGH0;C0000;C0C..9;//.0FF0;FBBBBF0FGF.CE
@M03495:530:000000000-LYBTV:1:2104:9821:3927 2:N:0:GATCCGGG+ACCTGCTT
ATATTTTGCCGTTGATAAACCAGCTAATTCCAAAGCTCACATGCTGACAGATCGGAAGAGCGTCGTGTAGGGAAAGAGTGTAAGCAGGTGTGTTGAAGGCGGGGTGGGCGCGGCTTCGAAAAAGAATAAATAACATAGGGTGGTGATAAGAAGGGCCGTTATGCATGGACCAAAAAATCTCGGTTGCACTCGACTTGAGTGCTATGAAGGTACGCCATCATGTGATTGGTGAGCAACTATAGTCCGATATT
+
3A?AAFFFFFB?E?CGGGGGGFF4CHFHFHFHGFHHHHHHHHFFFGFHHF3BB2EECBFFCEGGFAEBFEFGF1CEFGHHHHHFHFEC1@@EB31@4331/////</B/<//----/-...-....00;0000000000./.-..00;0;00;....-;.9.;;;00.//......-.///9...-.9///.9-.9///9//;/9///////9..-..:///9/9///./././//.9//////9...--/
@M03495:530:000000000-LYBTV:1:2104:13697:3954 2:N:0:GATCCGGG+ACCTGCTT
ATATTTTGCCGTTGATAAACCAGCTAATCCTGAAAAAAAAATCAAAGCTAAAAACTACAATGCTAAGACCACGATGTGACTGCTATCAAAGTTAGATATATATGTAAATTATTCATCTGTCAAATCCTAGAATTATATCATACCTGCTCCAGCAATCACGACCTGTAATGGTTTAGTGGGTTGTTCACTGTTTCTGAAAAATGAAGATAGTTGTCCAGCTTCCAAAAAGTTTATTGTGTTTTCTAGTGGAG
+
ABBBBFFDFFBAGGGGGFFGGCFGHGHHHHHHGGHHHGGGGHHHHHHHHHHHGHGHHGHHHHHHEGGHHHHHGGHGHGGFHHCGHFGFFDGDFHHHGHHHHHHGEFGHFHHHGHHHGHHHHHGGHHHHHHHHHHHHHHHHHHBFHHFHFFHBGHFFGFHGGGGDFGHGHHGGHHHHFFFEDG-AGHHHHHHHGHHHGHBHHHGBDGFGGFBGG;000GFHHG/CCG.A.99CFFGEGGBCF9FFB0BFFFF
@M03495:530:000000000-LYBTV:1:2104:7849:3969 2:N:0:GATCCGGG+ACCTGCTT
ATATTTTGCCGTTGATAAACCAGCTCACATGCTGACAGATCGGAAGAGCGTCGTGTAGGGAAAGAGTGTAAGCAGGTGTGGAAGGGTCGGTGGTGGGCGGGGTTGTAAGAAAAACAGAAAAAAATACATAACTCTAGTGGAGACGTGAGAGTCGATGAAAATTAGAATGAAGGAGACAAGGTACATAGACAACAGTATAGCAGAGGTGGTAGTTGGCAGTATCAAGGTGGTGAGAGGTGTCGTGGCTAAGT
+
A>AABFFDBF?AGAGGGGGGGGHGFHHHHGHGHHGHHHHHHH?EFGHF2ABEGEGGHFHGEGHGGHFFHHHH3GBF1@3113331113//EEF/??//////<</.111110>0..0<<//.--.000000/0000;;0:0./......;//0-..00000;/009C00000/::......;///:////9...;///////;/..;...;///////.////9/9/;/..././/.;.//....-./99/
@M03495:530:000000000-LYBTV:1:2104:13509:4037 2:N:0:GATCCGGA+ACCTGCTT
ATATTTTGCCGTTGATAAACCACCCTCCCTGTGGTCGTTATCTTGCTCCTTCTGTCGTCAACGAATTTACTAATTCCAAAGCTCACATGCTGACAGATCGGAAGAGCGTCGTGTAGGGAAAGAGTGTAAGCAGGGGTGGAGGGCAGGGCGGGGTCGGGGGACGTGTAAAAAACAAGGATATTCACAAGACGTGACTGTATGGTGGATTACGTAGGTGGTGATAGGGGAGTCATGTGGGGAGTGGTGTGGAG
+
ABAAAFFFFFBAGEGGGGGGGGGGGGFGDHGFHFGHGGGHFHCGFHHHHHHHHFGHGG1FFHGGGHHHBGHGFHHHGHHHGHHHHHHHHHFHHHHGCHEGFGGGFHHGFGFEGFHGFGGGFHEF3FHGHFFDF////<//?//////-.>----.--------;././//9-......//;//////;...:...9/;///./;..;///../:.//...////;9A.-.//:/;//.-.99;.;.:../.
@M03495:530:000000000-LYBTV:1:2104:7633:4042 2:N:0:GATCCGGG+ACCTGCTT
ATATTTTGCCGTTGATAAACCAGCTAATCCTGAAAAAAAAATCAAAGCTAAGAACTACAATGCTAAGACCACGATGTGACTGCTATCAAAGTTAGATATATATGTAAATTATTCATCTGTCAAATCCTAGAATTATATCATACCTGCTCCAGTAATCACGACCTGTAATGGTTTAGTGGGTTGCTCACTGTTTCTGAAAAATGAAGATAGTTGTCTAGCTTCTAAAAAGTATATTGTGTTTTATATTGTAG
+
1>1113FBFFD1AE13FD1AGGFCHHHFF3FED1FF0E//A01BBA10AFH1F1BB1BAGDGEB2FFHHBF/AE//0BB@210@@20BF11@2@2FGHDF2B22FGHE>EG22FHFFHHHHGEFFFGGGGFFEGFFHH22B>>0B<0<111121222@1<<>/?0?D1?11<1?11?10..>@0>=111<10=<DDF0<0<<00=D<0DHF0FG0000<00;00;0<:;00;;0CBFB9/;/0;000;0;0
@M03495:530:000000000-LYBTV:1:2104:10963:4065 2:N:0:GATCCGGG+ACCTGCTT
ATATTTTGCCGTTGATAAACCACCCTCCCTGTGGTCGTTATCTTGCTCCTTCTGTCGTCAACGAATTTACTAATTCCAAAGCTCACATGCTGACAGATCGGAAGAGCGTCGTGTAGGGAAAGAGTGTAAGCAGGTGTGTACATCTGCGGGTGTGCCGGGGGAATGTACTGAAAAAGATAACGTTCTATTGCCACTAAGTCACGAAGCTGATGATATATCTCGTTAACAGTAGTGACTGAATTATAAGGAGA
+
3AAAAFFFFFDBFGGGCFGGGGGGGGHGGHHHHH2BEEEHFHGHFHGHBGFGHHHHGEEBEGGEGGGHHHHFHHHGHEFHFHHHG33@FFG@GFHFFHFHGEGGHHGGGGEE/?FEGFFCC0FFGFDFHF2F2FB2B/0@2222222</<//-.11-----:.:0;00000090;..0000.://.0;;00009////0;00.99.-//////9///////9....///:/9///////9/////9///..
@M03495:530:000000000-LYBTV:1:2104:18853:4073 2:N:0:GATCCGGG+ACCTGCTT
ATATTTTGCCGTTGATAAACCAGCTAATCCTGAAAAAAAAATCAAAGCTAAAAACTACAATGCTAAGACCACGATGTGACTGCTATCAAAGTTAGATATATATGTAAATTATTCATCTGTCAAATCCTAGAATTATATCATACCTGCTCCAGCAATCACGACCTGTAATGGTTTAGTGGGTTGTTCACTGTTTCTGAAAAATGAAGATAGTTGTCCAGCTTCCAAAAAGTTTATTGTGTTTTCTAGTGGAG
+
3>3AAFFFFFBBGGGGGGGGGGHHHGHHHGHHHHGHGGCEGHHFHHHHHHGHHHGHHHHHHGHGHF3GHGHHGGEGFF@EHFBFGFCFHEGGGHHFFFHHFHHHGGHHHFFH4G?GFHEG4FFGGHHHHHGGGGHFGHHHHHEFHFAHFFHHEGFECHHGDGGGGDFHFFGBGCG1<=ACDE@GGHEHHHHHGHGHGHBGHHHEHHF0GGHHGGGBGH/CHHHGHGAE?FFGFFFFGGGGGGFFFBFF?0E
@M03495:530:000000000-LYBTV:1:2104:22658:4085 2:N:0:GATCCGGG+ACCTGCTT
ATATTTTGCCGTTGATAAACCAGTCAGGAGTCCAAAGCTCACATGCTGACAGATCGGAAGAGCGTCGTGTAGGGAAAGAGTGTAAGCAGGGGGTAGGGTCAGAGTGTCTGGCGGCGTGTTAATCAAAAAAGACGACGGATCACGGACATGTCAAACATTGCTAACCAAAAGACAAACACTGACTGGAAAAGTTAGCACAGTTGTGAATTATTCTAGCTGATTTGATCACAGAGAGATTATGTGTGTGCATA
+
BBBBBFFFFFBBGGGGGFGGGGHFGFHFGDCFGFGDHHHFFHFFHBG5EGHGHH3BEEEEFGC?1EEGEB?FFFHFHCEFBFFFGHHE3C///>/?//33023BB344B43?>B//<//011<11?11/-..0.----..-./..---00<;0900.0000000/.0.9././///..9000/0/.//;.////////..;///.//;/////;///://///9/:://////.../:/9://:...////
@M03495:530:000000000-LYBTV:1:2104:23043:4091 2:N:0:GATCCGGG+ACCTGCTT
ATATTTTGCCGTTGATAAACCACCCTCCCTGTGGTCGTTATCTTGCTCCTTCTGTCGTCAACGAATTTACTAATTCCAAAGCTCACATGCTGACAGATCGGAAGAGCGTCGTGTAGGGAAAGAGTGTAAGCAGGTGGGGAGGAGTCAGGGGGGGGCGTGTCAGCTGCAGAAAAATAATAAGAAGCGTGTATCATCGAGGACGAGCCTTACAGACGGTCGATTATTGGAGGAGGGAGACTGCACACGCGAGT
+
?ABBCFFFFFCCGGGGGGGGGGGGGHEGGGGHGHFGFGGHHGFGHGHHGHHHHHFFFFFGEDEGGHGHHHHHHHHHHGGHHHHHFHGHDFGGFBGHFHFHGFFF1FGE?EEEGHGHHAFHGG3FFBGFF?2DFCBB///////?00110?A-99--:;;.;000000/00/0:9.00000000/0-..;/000:00/:--.---:-/0:0000;-...--;0.0000;B.:..-....00/000.--:-9:
@M03495:530:000000000-LYBTV:1:2104:16597:4094 2:N:0:GATCCGGG+ACCTGCTT
ATATTTTGCCGTTGATAAACCAAAGCTCACATGCTGACAGATCGGAAGAGCGTCGTGTAGGGAAAGAGTGTAAGCAGGTGTGTAGAGCTCGGTGGGGGTTGGGTCTCTAAAATAAAAAAAAAAAAATAAGGAGATGTAGCGATCTCGTCTCATAAGGACAGGCAGTTGTGCACGTAACTTGAGGGCGAGCACATGTATTTATTACTAGACATTCTATGACGATGTACATATCGTTCACGTAGCTCTATTAG
+
BCCCBFFFFFCCGGGGGGGGGGHHHHHHHHHHHHHHHHHHHHHHGGGGHHHGGGGGGHHGHGHHHGHHHHHGHHHHHHF33114B4343B1/111////////?223333323B?G3G?//@--<-.0=000../00:00--...0:.../0;00000./..:.9/000.000:./.900000/..;----9/00000;90000900000000000;90;A.:..0000000.;;.00.;;9.00000009
@M03495:530:000000000-LYBTV:1:2104:18525:4119 2:N:0:GATCCGGG+ACCTGCTT
ATATTTTGCCGTTGATAAACCAGCTAATCCTGAAAAAAAAATCAAAGCTAAAAACTACAATGCTAAGACCACGATGTGACTGCTATCAAAGTTAGATATATATGTAAATTATTCATCTGTCAAATCCTAGAATTATATCATACCTGCTCCAGCAATCACGACCTGTAATGGTTTAGTGGGTTGTTCACTGTTTCTGAAAAATGAAGATAGTTGTCCAGCTTCCAAAAAGTTTATTGTGTTTTCTAGTGGAG
+
3A33AFFDFFBAFCCGFBGGBGHHGHFHFGHFGHHHHCGCGHFCGHHEHGHDGF1GHF3EGGFFHHFHGFHHGE1EGFHHHGGFGGFHHFHHHHHHHGHEGHHHFFHGFHHHHHHHHHHHHHHFHFFFGHHHGHHHHHEFHHBGHHGHFHHGGGGGHFH/?CDGGHG1?D11<GGB110GEGCAGG1GHHGHDGHHH0GDCCGFFGBCFCHEFHFHFHFH0C/C0C..CBFFFFFGGGG;BF0;;0FF.9;
@M03495:530:000000000-LYBTV:1:2104:22051:4125 2:N:0:GATCCGGG+ACCTGCTT
ATATTTTGCCGTTGATAAACCAGTCAGGAGTCCAAAGCTCACATGCTGACAGATCGGAAGAGCGTCGTGTAGGGAAAGAGTGTAAGCAGGTGTGGATATCTCGGGGGGTGGCGTGTATGAAAAAAAAAAAAAAAGATACACGACGTGTATCATGTGCGCGAGCTGGTAGCTGATCCACGACGAATGATAGACAAGCAATCATTCGTATCGAACAGCAGTATGGGAATACACTACGACACTCCAGTATCGGT
+
BBBBBFFFFFBBGGGGGGGGGGFFGHHHHGHHHHHGHHHHHHHHHGHHBGGHHHFHGGGEHHHCEDGEDGFHEEFFHHHHHHHHHHHH3EBB3?1B34444411/>/-:--.-;-./000000.----;-;---9.//://99---.;.////////.--9;-./:9/9;//////;/.----9.///9///;..../;//////;./...;.-/9..////..././///9//.9.-;//://////.-:
@M03495:530:000000000-LYBTV:1:2104:21415:4128 2:N:0:GATCCGGG+ACCTGCTT
ATATTTTGCCGTTGATAAACCAGGACTCAGGCGGACCAAAGCTCACATGCTGACAGATCGGAAGAGCGTCGTGTAGGGAAAGAGTGTAAGCAGGTGAGATCGGAAGGGCGGGGTGGGGGGAAAGAAGAAAAAACGAGAAGCGTAAGCGATAGTCGAGGGCGGCACAAATAGAGGCTGATTATCTGACTACACAGGACCGGGGACTATACTACAGCAATCAGGCATTCGTATCATTGGCGACGCGAGACGGT
+
AAAA?DD3BFD1EACFG3DEFEECHHHHHFFBECAEGGGA0FG1GGFHEHFGGHBFGH1AE//E0B0/EFC>AGCGDC0BFEGH@@>F2BBF0?B11B111/?/?//?/></<-<----9-9--;-/;/;--;----9-//-----/----9//;--------9----///;;9----///;/////////;/--9-;--9--;-9///9///9/--9/////-//9//9/-/////;-----9--9-9--
@M03495:530:000000000-LYBTV:1:2104:15093:4165 2:N:0:GATCCGGG+ACCTGCTT
ATATTTTGCCGTTGATAAACCAGGGACTCCAAAGCTCACATGCTGACAGATCGGAAGAGCGTCGTGTAGGGAAAGAGTGTAAGCAGGTGTGTAGAGCTTGGGGGGGGGGGGGGCCCTTAAAAAAAAAAATAAAAGGCGCGAGCAAATGTGGCATGGGCAACACGCCACGCTGATCCCGCACGGTTGCACGAACGCTGCACACCTACCAATACTTGTATAGTCTGATCTCATGTGAACTCTCAGTCTACATG
+
BBCCDFFFFFCCGGGGGGGGGGHGGGGHHHHHHHHHHHHHHHGHHHHHHHHHHGGGGHHHGGGGGGFEGHGBHHHHHHHFGHHHHHHF@3?14B434333?1//------------./0<00B@-B---.00000..<------/000<<0./0.<../.....-...-....:00/.--9--..-:00...<9.<../00../0/.0000000000000<<00<00000000000000000:00000:0:
@M03495:530:000000000-LYBTV:1:2104:11121:4183 2:N:0:GATCCGGG+ACCTGCTT
ATATTTTGCCGTTGATAAACCAGTCACAACCACTTCTTGCCCTCCAAAGCTCACATGCTGACAGATCGGAAGAGCGTCGTGTAGGGAAAGAGTGTAAGCAGGTGTTGAAATATTCGCGGGGGCGGCATCAAGTACCAAATAAAACAAAAATAAAAAACCAAAGACAGCTGTCCAAACAATTACAAACTAAAATTTGAGAGGAATTGTTAAGTACATCAGAACACCATTTCTTATGATCCTTTGATAAAATT
+
A33ABBFFFFBBGGFFG5FBGGCGFHHHFEEFGGFHGHHHBHFEFFFHGH3ECFFFFC5DDCFFFHHCEEEE1AFEGGCG?FCGGF311EBFBB4BGEHFHAF33//44344B4B0?/////--:---:0:0000;CF.00;00;.:..9.000;0-...;.//.9..//9/////.../;//;B/./;9///////9./.../9////;/9//9//////./...//;///;B:///9//;99///9;//
@M03495:530:000000000-LYBTV:1:2104:14825:4184 2:N:0:GATCCGGG+ACCTGCTT
ATATTTTGCCGTTGATAAACCAGGACTCAGGCTGGACCAAAGCTCACATGCTGACAGATCGGAAGAGCGTCGTGTAGGGAAAGAGTGTAAGCAGGTGTGTAGAGATCGGTGGGGGGCGGGGCATTAAAAAAAAAAAAAGAAGCAAGCGTGCTGGGGTGAGCGAGAGTGCAGGTTAGTGGGACAAGACGCTGAGGTGCAGCAGATGGTGGAGTGGCCGTCACGCGGGTTAGAGCAGTTGGTCGTCAGCGGGT
+
ABCCCFFFFFCCGGGGGGGGGGGGHHHHHHHHHGGHHHHHHHGHHHHHHHHHHHHHHGHHGGGGGHHHGGGGEGHHHHGFHHGGHGGHHHHHGGH133?B4B43433?//?E/</--:-9---//;////9-:---9-.../////......//.:.-../---9-:////.://.//.......//.-....././/9/..//////..:/..:.---...;----.9.//////://./9-.../.-;9
@M03495:530:000000000-LYBTV:1:2104:20603:4197 2:N:0:GATCCGGG+ACCTGCTT
ATATTTTGCCGTTGATAAACCAGCTAATCCTGAAAAAAAAATCAAAGCTAAAAACTACAATGCTAAGACCACGATGTGACTGCTATCAAAGTTAGATATATATGTAAATTATTCATCTGTCAAATCCTAGAATTATATCATACCTGCTCCAGCAATCACGACCTGTAATGGTTTAGTGGGTTGTTCACTGTTTCTGAAAAATGAAGATAGTTGTCCAGCTTCCAAAAAGTTTATTGTGTTTTCTAGTGGAG
+
3>>ABFFFFFBBGGGGGGFGGGHHHHHHHHHGHHHGHGGGGHFFHHEGHGHFHHGHHGHHHHHHHHHHGCGHGFHFFGHHHHFHHHFHGHFHHHFFHHHHHHHHHHHHHHHHHHFHHHGHFHHHHHEHFHHHGHHHHGBGHHHFHHHFBGHFFHHHHHHGGGGGFFFGGHFGHGHEFFGHGGGFHHFHHGHHDFGHHGHHHHHHGHHHGHHGFHCCBGCGFHCGFHA.CBFBCGGGGGG9;/;FFFFF.CE
@M03495:530:000000000-LYBTV:1:2104:14691:4199 2:N:0:GATCCGGG+ACCTGCTT
ATATTTTGCCGTTGATAAACCAGCTAATCCTGAAACAAAAATCAAAGCTAAGAACTACAATGCTAAGACCACGATGTGACTGCTATCAAAGTTAGATATATATGTAAATTATTCATCTGTCAAATCCTAGAATTATATCATACCTGCTCCAGCAATCACGACCTGTAATGGTTTAGTGGGTTGTTCACTGTTTCTGAAAAATGAAGATAGTTTTCCAGTTTCCAAAAAGTTTATTTTGTTTTTTAGTGGAG
+
>11>ABFBFFDA1AFGGGGFG00GCEFHFBG111B1BFA0B0FH1BD0FG111A0FB1FGBGHHB21DGHFFFGFFF1GFBHE1EE>G21EDED2FG2ED2FGHHGHGBGGFFHGHHHBBGB2FG@1FGEGFGGHFHE222GB0>B0F11110F011B<CCCG?CGG2@FBD1C11GD0<?//??1@<1??1>GB1D1>1FGB1=<DFHFG00=00<=<00<<0=0...:000;000;:://.9E/;B.CF
@M03495:530:000000000-LYBTV:1:2104:9977:4205 2:N:0:GATCCGGG+ACCTGCTT
ATATTTTGCCGTTGATAAACCACCCTCCCTGTGTCAACGAATTTACTAATTCCAAAGCTCACATGCTGACAGATCGGAAGAGCGTCGTGTAGGGAAAGAGTGTAAGCAGGTGTGTGGATGACGGTGGGCGGCGGTGCGTATAAAAAACAAAAAAAACAATAATGACGAGATATAGGAACAGTTGATAAGAATGGGTTGATGGTAACATTCCAGGAAGTCGCGGTCTGTGACGCGTGAGATACTGCTACATG
+
AABBBFFFFFCCGGGGGGGGGGGGGHHGGHHHHHHHHGGGGHHHHHHHFHHHHHHHGHGHHHHHHHHHHGHHHHHGFGGGEFFEFGGGGFHGHGBGHGHH@G@BFHHHGHC33>00/33333/>??/</>///-----<../=000-..:.:.---...:090000..-..///////;///////////:9//./:-///////:////////././9.-9-.-9:B///..---../:///////////
@M03495:530:000000000-LYBTV:1:2104:15303:4220 2:N:0:GATCCGGG+ACCTGCTT
ATATTTTGCCGTTGATAAACCAGAACCATCCAAAGCTCACATGCTGACAGATCGGAAGAGCGTCGTGTAGGGAAAGAGTGTAAGCAGGTGTGGAGAGATAGGAGTCGGGCGGCTCACAAGAAAAACAACAACATGGGATTTTAAAGGGTATATCATGCAATGAGGGAGAGTGCGAGGTAATCCCTCTAAGATGAGAATTGCTCTGCGTTCTTTGGTGAGCAGACGGTCTTACTACACAGATCGTAGGCATG
+
CCCCCFFFFFCAEEGGGCGFGGFFHHHHHHHHHHHHHHHHHHHFFHGHGHHHGGDFGGGFHGEGGEFB2DFFGFHGHHHHHHHFHHHHHBB?131311B4333323////>////2222000?00/</?//..0<0.01<>111100.</<0000000000000/...../00-.--:0900000//000;0000000000000;0-;:.;////..:.//;:.-.9.;;//////././//.....///.
@M03495:530:000000000-LYBTV:1:2104:21348:4223 2:N:0:GATCCGGG+ACCTGCTT
ATATTTTGCCGTTGATAAACCAGCTAATCCTGAAAAAAAAATCAAAGCTAAAAACTACAATGCTAAGACCACGATGTGACTGCTATCAAAGTTAGATATATATGTAAATTATTCATCTGTCAAATCCTAGAATTATATCATACCTGCTCCAGCAATCACGACCTGTAATGGTTTAGTGGGTTGTTCACTGTTTCTGAAAAATGAAGATAGTTGTCCAGCTTCCAAAAAGTTTATTGTGTTTTCTAGTGGAG
+
BBBBBFFFFFBAGGGGFGGGGGGGHHHHHGGFGHHHHGGGGHFFHBGHHHHBHHGHHHGHHHHGHHHHHFHHGGHFAGHHHHFHFGHHHHHHHHHHHHHHHHHHHFGFHHHHHHHHHHHHHHHHGHHHHHHHHHHHHHHHHHHFHHHGGHHHGHFHGHHGGGCGHHHDDFB?GGHEFGHHEGGGHHHHHHGHBBHFFFHHHHFF0GFGHHHHHHEGCGFHBGH0CCCEF0FGFGGGGFFCFFB;FB;C?0;
@M03495:530:000000000-LYBTV:1:2104:18279:4235 2:N:0:GATCCGGG+ACCTGCTT
ATATTTTGCCGTTGATAAACCAGGACTCAGGCTGGACCAAAGCTCACATGCTGACAGATCGGAAGAGCGTCGTGTAGGGAAAGAGTGTAAGCAGGTGGGTAGAGATCGGCGGGGGGCGGGTGATTATAAAAAAAAAAAAGTGTGACAGAGTTGGGGTAGCACTGGACAGTGGGCATAACAGTGAGATAGATATAATACTGCTGGTGATGTTTAGTGCATCCGGGGACTTGACACTGTCTGGATTACTGTGA
+
ABBBAFFFFFDAF?GGGGGGGGHGHHHHHHHHHHGGHHHHHHBGHHFHHHHHHHHHGFFFHGGGGFFHGAEF0EGHFHG3CHHHHHGGHHHHFGHHF1//3?33433///</>@-------9.////;///99-----9.9//////:///9/9--...///9/./././//...9///:///////9///////9/////////.////////9//////.9--9-9////////;/9///////9////
@M03495:530:000000000-LYBTV:1:2104:7350:4243 2:N:0:GATCCGGG+ACCTGCTT
ATATTTTGCCGTTGATAAACCAGCTAATCCTGAAAAAAAAATCAAAGCTAAAAACTACAATGCTAAGACCACGATGTGACTGCTATCAAAGTTAGATATATATGTAAATTATTCATCTGTCAAATCCTAGAATTATATCATACCTGCTCCAGCAATCACGACCTGTAATGGTTTAGTGGGTTGTTCACTGTTTCTGAAAAATGAAGATAGTTGTCCAGCTTCCAAAAAGTTTATTGTGTTTTCTAGTGGAG
+
3AAA3DFBBFBBC2CGGBGDFFGGHCGHHHHHGHGDHGEEGH3AFGBFGDBDGGA3FF3FGFHHHHHHH2FGE0??BFFFFHHHEDFGHHHHBGHHHHHGGHHHGHHHHFHHFHGHHH4GFHEDGHBFFHHFFHGHGHHGHHHGFHHHF1BFFCFGBCHC?>@E<FH<@GF1?F?GDGF..>ACGHHHHHFHDGHHH0GHHHHHEHH0CBGHHHG0CGEGCC/C0;C..;0;FGBFGFB/;99CF0;0.9;
@M03495:530:000000000-LYBTV:1:2104:21119:4291 2:N:0:GATCCGGG+ACCTGCTT
ATATTTTGCCGTTGATAAACCAGAGGACTCAGGCTGGACCAAAGCTCACATGCTGACAGATCGGAAGAGCGTCGTGTAGGGAAAGAGTGTAAGCAGGTGTGTAGAGATCGGTGGGGGGCGGGGCATTAAAAAAAAAAAAAGCAAAAAATCAAGATGGGGCGCACTTGTGTTGCAATCATAATAGCGATGTTGTGTGTCGTCGACGGTATGCGAGGATTGGTTGATTCATTGTGTTGCGTGTGTGAAATGTG
+
BBCCCFFFFFCBGGGGGGGGGGHHHGHHHHFGHHHHGHHHHHHHGHFGHHHGHHHHHHGHHHHGGGGGGHGEEEFGHHHHGFHHHFHHHHGHHFHHHH3B>04B434DB/?><E//<-------:/00000;:=->;->-..0;0/.-.00;00000..;----90000//:0000000;0000;--;..09/./..0.;.9-9--...0:..---/0/.:;./090000000//.0-....;.0;0:0:0
@M03495:530:000000000-LYBTV:1:2104:13276:4356 2:N:0:GATCCGGG+ACCTGCTT
ATATTTTGCCGTTGATAAACCAGTCAGGAGTCCAAAGCTCACATGCTGACAGATCGGAAGAGCGTCGTGTAGGGAAAGAGTGTAAGCAGGTGTGTAGAGATCGGCGGGGGGCGGGGAATTAAAAAAAAAAAAAGAAAGAGACGAAGTGGTATAGAGTAACACAAGGATAGAAGAAAAAGTGGCAGCTGGCGCGTCATGCACTAGAGATATGCGGTGTGTGGAGTGTGATTCCGTGGAAGATGAACGATGAG
+
CCCCBFFFFFCBGGGGGGGGGGHHHHHHHGHGHHHHHHHHHHHHHHHFHHHHGHHHGGFEHHHGGGGAEBGHHFFHHHGHHHHGHHHHHG1B3?14343B3311//<//A;-;----./00090::@---=B-.;./0;///.-;.9000000000:00000.....0000000///.:000./..;0/.-;-:-..:000000:0900:00.-.;:.:..0.0.0000;00/0.-.0/.00000.:.900
@M03495:530:000000000-LYBTV:1:2104:14511:4374 2:N:0:GATCCGGG+ACCTGCTT
ATATTTTGCCGTTGATAAACCAGCTAATCCTGAAAAAAAAATCAAAGCTAAAAACTACAATGCTAAGACCACGATGTGACTGCTATCAAAGTTAGATATATATGTAAATTATTCATCTGTCAAATCCTAGAATTATATCATACCTGCTCCAGCAATCACGACCTGTAATGGTTTAGTGGGTTGTTCACTGTTTCTGAAAAATGAAGATAGTTGTCCAGCTTCCAAAAAGTTTATTGTGTTTTCTAGTGGAG
+
>?AAADFFFFBBGGCGGGGGGGHHHHHFHHHFHGHGGGGFGHFHHHHEHHHHGHGHHGHGHHHHHGHGHHHHGGHGCGHHHHHGHGHHGHHHHHHHHHGHHGHHHHHH?GHHHHGHHHHFHHFGHHHHHHHHHHGHGHHHHGFGHHGHHHHFHHHHHGGGGGGGHGHDGFHBGHFHHHGE.F@AGDHHHHHHHHHHHHHHHFHGHHFHHFFFFGGHFH/CGFFFCCG..9CFFFGBCFFFFGGGB0;C.0C
@M03495:530:000000000-LYBTV:1:2104:15710:4459 2:N:0:GATCCGGG+ACCTGCTT
ATATTTTGCCGTTGATAAACCAGGGACTCAGGCTGGACCAAAGCTCACATGCTGACAGATCGGAAGAGCGTCGTGTAGGGAAAGAGTGTAAGCAGGTGTGGAGATCTGGGGGGTGGGCGGGGCGATTATAAAAAAAAAAAAGGAAAGGAGCGAGGGGAAGAGATGAGAAATACGGCGATGAGCGCAAATGGAGCTGCGAGAGAATAGATGTGCAAAGCATATCGAGTGAAGCTTGGTGTCGTCGTGTGACG
+
BBBBCFFFFFCCGGGGGGGGGGHGGGGHHHHHHHHGHHHHHHGGHHHHHHHHHHHHHFFGHHGGGGAGHGGGGEGHHHGGFHHHHHHHHGHHHHHGHE3>/3E3334432//A-<-=.--<-----.<0::<BF-<--<--<./</.</<.---9--...../00000000<0..----.000-----0000<<.00-----.0000000<00000//000<09<.0.0000:0/.0..0.9.-<.<.<0.
@M03495:530:000000000-LYBTV:1:2104:8222:4461 2:N:0:GATCCGGG+ACCTGCTT
ATATTTTGCCGTTGATAAACCACCCTCCCTGTGGTCGTTATCTTGCTCCTTCTGTCGTCAACGAATTTACTAATCCAAAGCTCACATGCTGACAGATCGGAAGAGCGTCGTGTAGGGAAAGAGTGTAAGCAGGTGTGGGGAGGACGGGGGGGGGCGGATTATTGAAGAAAAAAAGATACGAGACTGAAATCGCGTGCGTGATAACTATTAGAAACGTTTGAGGCGTGCTGTAGAACACAATGGTCTGTTCA
+
AABB@FFFFFBBGGGGGGFFGFFGGHHGGGFEFFGBEEGGHHHHEHFFHHFHHHHHGGEGGHGGGHGHHHHGHHHHHH5FFFFHHEBHGHGBEGHHHGE11FEHHHFFFEE?FHHFEFGGHBEGBBFGBG3FG022<////<</?>@-<A--;9---9-.//;///////..;-..///.:...///////..-9-9-;..//////9///////.9./.9...-.-.9/:9://9/.../;/;/;/;///
@M03495:530:000000000-LYBTV:1:2104:9878:4496 2:N:0:GATCCGGG+ACCTGCTT
ATATTTTGCGTTGATAAACCAGTCTCCAAAGCTCACATGCTGACAGATCGGAAGAGCGTCGTGTAGGGAAAGAGTGTAAGCAGGTGTGGAGGGCTCGGTGGGGGGCGGGGGAGATAAAAAAAAAAAAAAATAAAAGTGTGTGAGTCAGTGGAGTGCATACGTAGAAGAGAGAACGTATACATATCTGACAGCAGCTTCTACAGTCTTGACTGTCATCATCACTCGTCATTACTGAATAGTCACGAGAGCAT
+
ABBCCFFFFCCCGGGGGGGGGGHHHHHHHHHHHHHHHHHHHHHHHHHHHHGEGGGHGGFGGGGHHHHGHHHHHHHHHHHHHHHHGE3B1311/1?1////?///---<-----./000:<@FF;@----<<0<0000000..000:0<00/090.00000.:0..0:::/..00...<0000000<<00009/.//0000000000000000<00:0000000<9....00000000000000..-.-.00
@M03495:530:000000000-LYBTV:1:2104:19456:4501 2:N:0:GATCCGGG+ACCTGCTT
ATATTTTGCCGTTGATAAACCAGAACCATCCAAAGCTCACATGCTGACAGATCGGAAGAGCGTCGTGTAGGGAAAGAGTGTAAGCAGGTGGGGAGAGATCGGGGGGGGGCGGGGCCGAAAAAACAAAAAAATAAATAGTACACACATGAGCGTACGGGCTAGATAGATAAGGGCGACCGTAAGGTTACAAGAAAACGAGGCTAGGGTTCATGATCATATTCTGGCTATCACTACGTGGTGTCTCTGTCGTC
+
AAAAAFFFFFCCGFGGGGGGGGHHHHHHHHHHHHHHHHHHHHGHGHHHHHGHHHFFFEFFGGEEFAEBFFHGGHHHGFDGBGHGHFGHBF1>/1////B3?////-----9----;----@.-....;A=-9////////////.99////:..--.-;-..//////////..;----....//////://9///-..-9./9..;..//////////;/////////////9../....//:/;;F...
@M03495:530:000000000-LYBTV:1:2104:8869:4533 2:N:0:GATCCGGG+ACCTGCTT
ATATTTTGCCGTTGATAAACCAGCTAATCCTGAAAAAAAAATCAAAGCTAAAAACTACAATGCTAAGACCACGATGTGACTGCTATCAAAGTTAGATATATATGTAAATTATTCATCTGTCAAATCCTAGAATTATATCATACCTGCTCCAGCAATCACGACCTGTAATGGTTTAGTGGGTTGTTCACTGTTTCTGAAAAATGAAGATAGTTGTCCAGCTTCCAAAAAGTTTATTGTGTTTTCTAGTGGAG
+
3AAABFFFFFBBGGGGGGGGGGHHHFCHHGHHGHFBHGGGGHHGHGHHHHHHHHGHHHHGHHHHHFHHFHHHEEHEHHHHHDCGHHHHFHGFFHHHHHHHHHHHFGHHHHHHHHHHGHHHHGH4FBGHGHHHGHHHHHHHHHHGHFFFHFFBHGGFCGHGGGGFHHBGBF<GGFG1FFFF>FGGHHHHHHHHGHGGHHBDCFGDFC:CGHH0GHBFGGC0GHHGEG.AA0;CFGB0C0/;CBFFFGGGFCA
@M03495:530:000000000-LYBTV:1:2104:8340:4548 2:N:0:GATCCGGG+ACCTGCTT
ATATTTTGCCGTTGATAAACCACCCTCCCTGTGGTCGTTATCTTGCTCCTTCTGTCGCCAAAGCTCACATGCTGACAGATCGGAAGAGCGTCGTGTAGGGAAAGAGTGTAAGCAGGTGTGGAGATATGGGGGGGGGGGGGGGCTGTTATGAAAAAAAAGAAAGGAAGAACTGAGGGTGCTGGTATAGTGGGGAGAGAAACAAGGTGTCAGATCTAGACGAACGAATAAGTAATGAGGATGTATTATGGAGA
+
ABBBCFFFFFCCGGGGGGGGGGGGGHHGGHFHHHHHGGGGHHFHHHGHHHHHHHHHGHEFGHHHHGHHHHHHHHHHHHHGHHGGGGHHHGGGFEFGHHHGHHGHEHHHGFGHHHHHF?3?/2?223333?/<-@-:--@-----.;990000;09-;-.../0.//..//0000..;..009/;00099..-:-.9900/9./.00000900000000.----....00;000009/0;0900000;00/0
@M03495:530:000000000-LYBTV:1:2104:23117:4563 2:N:0:GATCCGGG+ACCTGCTT
ATATTTTGCCGTTGATAAACCAGCTAATCCTGAAAAAAAAATCAAAGCTAAAAACTACAATGCTAAGACCACGATGTGACTGCTATCAAAGATAGATATATATGTAAATTATTCATCTGTCAAATCCTAGAATTATATCATACCTGCTCCAGCAATCACGACCTGTAATGGTTTAGTGGGTTGTTCACTGTTTCTGAAAAATGAAGATAGTTGTCCAGCTTCCAAAAAGTTTATTGTGCTTTCTAGTGGAG
+
AAAAABFDFFDAEGABGBFFFFCGHBGGHGHFBBG1GEEEGHGHGGBFDBGF1A/B1AGHHHF2DD1B10FF////01B2FG0@F@0G2E10BGHHHFG@2FGHHHHBFFHHHHFE2GEH2G2BG11BGDHHHH1FGFDGGHBGH1FFG<<10FCFGCFA//<?<?F1?GF110?F=FG.CEC<G<GDD0GFFGFFF000..0=00CGCGG:0G:0::/C:C/:00.9;90;0CFF000;CC0C00;B.09
@M03495:530:000000000-LYBTV:1:2104:11369:4565 2:N:0:GATCCGGG+ACCTGCTT
ATATTTTGCCGTTGATAAACCAGTCACAACCACTTCTTGCCCTCCAAAGCTCACATGCTGACAGATCGGAAGAGCGTCGTGTAGGGAAAGAGTGTAAGCAGGTGTGAAGAACTGGGCGGGGGCCGCACGAATTCCAAAAAAAAAAAGAGTACTACAGTACAACAACTCTAGACGGAGATTAGCGGTTTAGCTGGTACATGTGAAAACATGTTTGATATCCGGTACTAGCATGTGATAGACGCAAAAAAACC
+
CCCCCFFFFFCBGEGGGGGGGGHHHHHHHFEFGHHHHHHHHHHHGHHHFHHHHHFFGHFHHHHHHHGHGGGGHHHGGGGGGHHHHGGHEGBFGHHHHHHHHGFFD/44B332B33?//@/<---<----..;.00009C.?-9---:./0;00:000000;00...000900:....-/900/--.-.9000:/;;F000900000/90:090/000;00.-9-90;0;0:00000:00;9---;/.--..
@M03495:530:000000000-LYBTV:1:2104:12722:4600 2:N:0:GATCCGGG+ACCTGCTT
ATATTTTGCCGTTGATAAACCAGGGACTCAGGCTGGACCAAAGCTCACATGCTGACAGATCGGAAGAGCGTCGTGTAGGGAAAGAGTGTAAGCAGGTGTGGGGAGCGCGGTGGGGGGCGCGGCAATGAAAAAAAAAAAATGCAAGAACAAAAGCCTGCGGGGGAGGGGAGGAGGCAGAGGACGAATCTATGAACTGCTATGACGAGATTACTGGTCGAGGCTACGTACGTCCGTGGCGGCACGAGGACACC
+
?AABBFFFFFBBGCGGFGGGGGHGGCFHHHGCFHGGHHHHHHGFGGHHHGHHGHBGHHCFHHGEGGEHHGEFG0EGHHHG3GAFGHBEFGHFF3FF1FB>/?//////><<B?/@?-9;-;----////9/.--;-;--.////9././.../../..-----9--9-.--.....9...;.---..:/:/9//9/9///;//.9-..//////;/--9--./.../999..-..-------..9--;...
@M03495:530:000000000-LYBTV:1:2104:20002:4617 2:N:0:GATCCGGG+ACCTGCTT
ATATTTTGCCGTTGATAAACCAGTCAGGAGTCCAAAGCTCACATGCTGACAGATCGGAAGAGCGTCGTGTAGGGAAAGAGTGTAAGCAGGTGTGGAGAAGTCGGGGGGGGGGGCGTCGCCTAAAAAAAAAAAATTAGGACTAAACGTGGGCAGCAGCAGATGGGAATGCAGACCGGGAGAGGTCCATGTAAGGCCAGACTGGCGCACGCGCGACATACAAGGACCGGAGACATCGTTCTCTTAATGCATAA
+
BBABBFFFFFBAEE4AE5EFGGCHHHHHHGGHHHHGHCHGHHHHHHHHHFGHEFBF1B1ABFHGEEEAA?FGFAFFFGEGBDBB4GFGGH133?E3FB13441>///-9---9------.../;//-;=@-9-.9/9///;///9....;.:9...9..///9.././//9/.9;--9-;.././///9///9/....9/;..-.9---------./////....-----..//...../////99;////
@M03495:530:000000000-LYBTV:1:2104:10134:4622 2:N:0:GATCCGGG+ACCTGCTT
ATATTTTGCCGTTGATAAACCAGCTAATCCTGAAAAAAAAATCAAAGCTAAAAACTACAATGCTAAGACCACGATGTGACTGCTATCAAAGTTAGATATATATGTAAATTATTCATCTGTCAAATCCTAGAATTATATCATACCTGCTCCAGCAATCACGACCTGTAATGGTTTAGTGGGTTGTTCACTGTTTCTGAAAAATGAAGATAGTTGTCCAGCTTCCAAAAAGTTTATTGTGTTTTCTAGTGGAG
+
AAABAFFFFFDAFGGGGGGGGGCHHGHHHHHHHHHFHGGGGHGFHGBGHGHEHGFCGHFGGHHGHHHHHFHGEGHFHHFHHHEHHFFHHHHHHHHHHGHHHHHGHHHHHEHHHHHHHHHHHHHHH3GGHHHHHHHGHHHHHHHFHHHHHHHHGHHHHHHGGGGGHHGHHHGFHHHHFGEFAFGGHHGHHHFH0DGHGHGHFHHHEGHGFFHHHHHFCFFHHGFGFG.CE0CFFGGGGGG:;;FGFFBFG09
@M03495:530:000000000-LYBTV:1:2104:22540:4623 2:N:0:GATCCGGG+ACCTGCTT
ATATTTTGCCGTTGATAAACCAGCTAATCCTGAAAAAAAAATCAAAGCTAAAAACTACAATGCTAAGACCACGATGTGACTGCTATCAAAGTTAGATATATATGTAAATTATTCATCTGTCAAATCCTAGAATTATATCATACCTGCTCCAGCAATCACGACCTGTAATGGTTTAGTGGGTTGTTCACTGTTTCTGAAAAATGAAGATAGTTGTCCAGCTTCCAAAAAGTTTATTGTGTTTTCTAGTGGAG
+
ABBAABFBDFDAGFGGFEGGGGGHHBGHHHFHHGGHAEAFGH3GGDDHHGHHFGDFFFGGFHHHG5FFFGHHEEHGGBGFF33FGGFHHEHEGHFGHHHHHGHHFHHGHEGHFGFFHGGFFHFHHHEEDFFHHHHHHGHHHHB2GHFF3BCFF2@DFFGDD@GGH1?DGFDGHHFHFHFECCGGHHFFBGGHFHHHHF0DGHHBDGBFF0CCBGHCCGE00<C00:..;CFFGBB9CFCBBBFFBFBFFBA
@M03495:530:000000000-LYBTV:1:2104:20641:4645 2:N:0:GATCCGGG+ACCTGCTT
ATATTTTGCCGTTGATAAACCAGGACTCAGGCTGGACCAAAGCTCACATGCTGACAGATCGGAAGAGCGTCGTGTAGGGAAAGAGTGTAAGCAGGTGTGTAGGTGCGGGGGGGGGGGGGGCAACTATAAAGAAAAAAACACGAAAAGAGCGAGATTGGGACTGGACTGACGATGACACAAAGTACTCAGTCGCCACGCACACGTTGTGTCTGTGGGTCACTTTCTTCGGCGTCTATATCAATTCTGGTCGA
+
CCCCAFFFFFCCGGGGGGGGGGHGHHHHHHHGHHGGHHHHHHFHHHHHHHHHHFFDCH5GHGGGGHHHGGGFEEFHGHEFFCGFGFGDGHFHHHE133?14?3333////>-----9--;--..;//:///9.;/.--:...-..-/.//-9--.//....:../9/.//...9/////..////////:/.-...-.9--.-.....///////.././///////..9---9.///////;:///;/--
@M03495:530:000000000-LYBTV:1:2104:24746:4653 2:N:0:GATCCGGG+ACCTGCTT
ATATTTTGCCGTTGATAAACCAGCTAATCCTGAAAAAAAAATCAAAGCTAAAAACTACAATGCTATGACCACGATGTGACTGCTATCAAAGTTAGATATATATGTAAATTATTCATCTGTCAAATCCTAGAATTATATCATACCTGCTCCAGCAATCACGACCTGTAATGGTTTAGTGGGTTGTTCACTGTTTCTGAAAAATGTAGATAGTTGTCCAGATTCCAAACAGTTTATTGTGTTTTCTAGTGGAT
+
>11113BFFFDAG1GGGF1FGGH0CGEFBFGGGHH1GA?AEF1FFDG0FHHFH1EHHFFHBBGHH212DFGA/EGAFFEFD1>GHD0FDEGFHBEEGFGHEEDDFGGGBFBEGFHGEGBB>F2FGD<GH1FDH>1GHH2FFG10B10BFF1F00GD1F1<A///FGHEH11FG0F1?>CHGG->>FF1<D00=0DHHDGBCC00===;CCG0:;;;0:0:<C000;.:/0BFCF9CC0F/9F0FFBF0=B0
@M03495:530:000000000-LYBTV:1:2104:14473:4670 2:N:0:GATCCGGG+ACCTGCTT
ATATTTTGCCGTTGATAAACCAGGACTCAGGCGGACCAAAGCTCACATGCTGACAGATCGGAAGAGCGTCGTGTAGGGAAAGAGTGTAAGCAGGTGTGTAGATATTGGGGGGGGCCGGGTCATTCAATAAAAAAAAAAAAAAGAGTGCTGCAGAGCGGCACAGACGAGTCCAGTGCACGCAGTCAACGAGCGCTATAGACTGTCTTTGTACGATCAATGATCATTTACTAAAGTCGTTAGAGATCTCAGGT
+
AABBBFFFFFDBGGGGGGGGGGHGGHHHHHHHGGGGGHHFHHHHHHHHHHHGHHHHHHHHGEGGEHHGGGGEGGHHHGFHHHHHGHFGFFEGHHHC3>04B4?4B443/</--;-----.-./;;/////;BFD;@=;----.9./////////./-----../.-9-..9//9////.---.9///.9.9--.-:///////9///////...9.///9/9////9///////;.9..9///////////
@M03495:530:000000000-LYBTV:1:2104:19531:4686 2:N:0:GATCCGGG+ACCTGCTT
ATATTTTGCCGTTGATAAACCAGCTAATCCTGAAAAAAAAATCAAAGCTAAAAACTACAATGCTAAGACCACGATGTGACTGCTATCAAAGTTAGATATATATGTAAATTATTCATCTGTCAAATCCTAGAATTATATCATACCTGCTCCAGCAATCACGACCTGTAATGGTTTAGTGGGTTGTTCACTGTTTCTGAAAAATGAAGATAGTTGTCCAGCTTCCAAAAAGTTTATTGTGTTTTCTAGTGGAG
+
CBCCCFFFFFCBGGGGGGGGGGHHHHHHHHHHFFEGHGGGGHHHHEHHHHHHHHGHGHBGHHHHHGHGHHHHGGHGCGHFHFFHHGGHHHHHFHHHHHHHHHHHHFHHHHHHHGHHHHHGHG?EGFHHFHFHHHHHHHGHHHHGFHFCHGEHGHGHFFHGDGGGHFGHHHH1FGHH><GA>FFGHFGHHHHHGHHGBFH0GFHDHHGHHHGGGHHFHGGFGGFFFGEGG0CFGGFFFFFGG/BFGF;CFBE
@M03495:530:000000000-LYBTV:1:2104:18683:4719 2:N:0:GATCCGGG+ACCTGCTT
ATATTTTGCCGTTGATAAACCAGTCGTTATCTTGCTCCTTCTGTCGTCAACGAATTTACTAATTCCAAAGCTCACATGCTGACAGATCGGAAGAGCGTCGTGTAGGGAAAGAGTGTAAGCAGGTGCGTAGGGATGGGCGGTGGGCGGGTGATTGGAAAAAAAAAAAGAAGGGACGGGGAGGGGCTATCAGTCATATAGATGGAACCAGATGTAGTAGATCACGGTCACCAGGTAAGTGTGTGTCTGTGACT
+
ABBBBFFFFFCCGGGGGGGGGGHHHEFGHHHHHHHHHHHHHHHHGGGGHGHGGGGHHHGFHHHHGGHHHHGHHHHHHHHHHFHHHHHHHGGGGFHGGGGGGEGHHGGHHHHHGFHFGHFBHHEFB3///B//22//?0/><//-.><---.000.000/;-?-9:-.../....----9------.0/0:00000:000900/09....0000000000;0/9....000..000:00:0...00;00B00
@M03495:530:000000000-LYBTV:1:2104:22797:4777 2:N:0:GATCCGGG+ACCTGCTT
ATATTTTGCCGTTGATAAACCAGCTAATCCTGAAAAAAAAATCAAAGCTAAAAACTACAATGCTAAGACCACGATGTGACTGCTATCAAAGTTAGATATATATGTAAATTATTCATCTGTCAAATCCTAGAATTATATCATACCTGCTCCAGCAATCACGACCTGTAATGGTTTAGTGGGTTGTTCACTGTTTCTGAAAAATGAAGATAGTTGTCCAGCTTCCAAAAAGTTTATTGTGTTTTCTAGTGGAG
+
>AAABFFFFFBAFCGGB5GGGGHHHGHHHHHHCFGHHFGFCHCGFFFFHFHHFHGHHHHHHHGHHHHHHHHHGCHGHGHGHGEGFHFHFHHDGHHHHHHHGHHHHHHFHHHHHHGHHGBGHFHGFHHFHEGHHHHHHHHHHHEFGHGHFFHGHGHHGGEGGCFGBFG1FGGGFGGD<GEFGGGGHHBGFHGGGHHGFDHF.=GDDGGFGHHHHFCCCG/C<G/0;0..;9CFGFFFGGE9CCFGB0909;E
@M03495:530:000000000-LYBTV:1:2104:21702:4783 2:N:0:GATCCGGG+ACCTGCTT
ATATTTTGCCGTTGATAAACCAGTCTCCAAAGCTCACATGCTGACAGATCGGAAGAGCGTCGTGTAGGGAAAGAGTGTAAGCAGGTGTGTAGAGGTCTGCGTTGGCGGTGGCCTTTGAAAAAGAAACAAAACAAGGCATGCGCGGAGAGATATACCTGTCATAGGCAACAGCGCACGGTGATCGTTATATTAGAGGCGGGTATTATGTGGTGGTGGCCTACTATCTTGGCACTAAACTCTAACCACGGGCC
+
BBBBBFFFFFBBGGGGGGGGGGGAGHHHHHFFCGBGHHHHHHHHHHGHFHGDCAAGFBFGEEEEEEFFEFHHHFHHHHHGGFEGG1331?43432324B3>1?/?3/////00?3233B?D0//BB?@/000//2//<10?///----..0000<000</000<0/0.../:---9--...00.:;..0000;00/.-9---;//////;;..9....//./9;/9;9////9/////://9/./..----
@M03495:530:000000000-LYBTV:1:2104:11477:4796 2:N:0:GATCCGGG+ACCTGCTT
ATATTTTGCCGTTGATAAACCACCCTCCCTGTGGTCGTTATCTTGCTCCTTCTGTCGTCAACGAATTTACTAATTCCAAAGCTCACATGCTGACAGATCGGAAGAGCGTCGTGTAGGGAAAGAGTGTAAGCAGGTGTGTAGAACTCGCGGGGCGGCGTGGAAGAAGTAAAACAAAAGAGATGAGTGGAGCAGTAGATACTGTGTAGATAACATGTTCGTGGTCTGGCGATATACATATTGATCGTGAGTAA
+
BBAABFFFFFBAEEGGGGGGGGGGGHHGGHHHHHHHEEGHHGHHGHHFHGHGHFGHECFGGHGGFHHFFHHHFFEHHHHFBBFHHHHHHHHHGHHHHHHHGGEGFFHCEEEEGHFHHFHGHHCF?3BB3FHFGHB22?@2@@2@22</<<C--;--9-;-.9/.////;///.9..;.../://;/./.9.//////////;/////////9///;/.9...9///9---.-///9///9///.9./.9//
@M03495:530:000000000-LYBTV:1:2104:8232:4799 2:N:0:GATCCGGG+ACCTGCTT
ATATTTTGCCGTTGATAAACCACCCTCGCCCTCCAAAGCTCACATGCTGACAGATCGGAAGAGCGTCGTGTAGGGAAAGAGTGTAAGCAGGTGTGTAGATGTTGGTGGCCGCTGTGCATTTATAGAAAAAAAAAAGAAATCACACTAAAATGAAGAGATTAAGGAAGTCATCCAAACATATACCAAATTAAATTCTTTAGGAATTCTATAGCCATTCATGGTACACGCCCATATTGTGCTTTGACTCTAAT
+
AAABBBFFBFBAEGGGGGGGFEFFEGFGGGGAGGGHHHHHGH3FEGFHHFHHFHGHEDGGEHHFEGGC0?FGFHGB?FEHHDGBGGHHEHEFC3?BFG44444B/??/00/////01222222222?10@////-..0011>1<1<//000<000<./000;000/.000000;00..000:0090.00;000000000000=0:;090;0000000000090///.-.99B/9//:///9///:///;//
@M03495:530:000000000-LYBTV:1:2104:15043:4845 2:N:0:GATCCGGG+ACCTGCTT
ATATTTTGCCGTTGATAAACCAGGACTCAGGCTGGACCAAAGCTCACATGCTGACAGATCGGAAGAGCGTCGTGTAGGGAAAGAGTGTAAGCAGGTGTGTAGTGACAGGGGGGGGGCCGGTTATTTACAAAAAAAAAAGTTGTAGTATTGTGGCGGTTGGCAGTAGACTGAAAGACACGAAACTCACTATCAGCTCGCGAGAGCGGTGTAGGTTCGTGTAGGTAGAGAGTAGACATAGATGGATGCCAATG
+
BBBBBFFFFFBBGCGGGGGGGGHGHHHHHHHHHHGHHHHHHFHHHHHHHGHHHHFGGGFGHGGGGHHHGEGG>FGHHHGFHHHHHGHGHHHFHHHG@3>1434?4?B3///>---------9.9////;/:.;9----./::9///://99/..;:---9//9//;/////////9/..-9.-///9//9//////.----;-.--.-;9/////9::..;/;/////.//9/;///////////.///;9
@M03495:530:000000000-LYBTV:1:2104:14746:4891 2:N:0:GATCCGGG+ACCTGCTT
ATATTTTGCCGTTGATAAACCAGGACTCAGGCTGGACCAAAGCTCACATGCTGACAGATCGGAAGAGCGTCGTGTAGGGAAAGAGTGTAAGCAGGTGTGTGGAGATGGGTGGTGGGCGGGTCCTTAGAAAAAAAAGAAGAAAGAAATACAGGCCTGTAGAGATAGGATTAAGTGATATTTATACAGAACGAATGGCACCAGGGATATTGTCAGCTATGTGTGGGTACGTGGTATGTCTTCGCTGATAGCAT
+
CCCCCFFFFFCCGGEGGGGGGGHGHHHHHHHHHHGHHHHHGGGHHHGHHHHGHGHHHGHHHGGGGGHHGAAFEEHHHGGHHHHGHHHHHHFHHGHFB@110>3/3333/B?E//EC/////-.<<<1>11><<@-.../0//0/./<00<0/..<.00:00<000/0000000000000:000:0<00/...900//0......//000000000000000....00.:/.90000<000.....0<0000
@M03495:530:000000000-LYBTV:1:2104:11167:4913 2:N:0:GATCCGGG+ACCTGCTT
ATATTTTGCCGTTGATAAACCAGGGACTCAGGCTGGACCAAAGCTCACATGCTGACAGATCGGAAGAGCGTCGTGTAGGGAAAGAGTGTAAGCAGGTGTGAAGAGATTGGTGGGGGGGGTGGGATTATATAAAAAAAAAAGTAAAATAAGAAAACAAGGAGGAGTTGAGTAGACGAGAAAGTATAATAGTACTACGGTCTATTCTGACGGCATGTACATGTGGGATAGGCAAGACGAGTTCACACGCTCAG
+
CCCCDFFFFFECGGGGGGGGGGHGGGGHHHHHHHHGHHHHHHHFHHHHHHHHHHGHHHFGHGGGGGHHHGGGGEFGHHHGHHHHHHHHGGHHHHHHB33?444302333B??////--<-<--.0/0111<:BB0-<<;=.0<111:<1:11///../......//11<<1111.--..0:11<111<1111111.<<.<11:11:11.-<--.<1:1:<:<0..0<0/00..//.<-..11110--...<
@M03495:530:000000000-LYBTV:1:2104:22630:4916 2:N:0:GATCCGGG+ACCTGCTT
ATATTTTGCCGTTGATAAACCAGAACCATCCAAAGCTCACATGCTGACAGATCGGAAGAGCGTCGTGTAGGGAAAGAGTGTAAGCAGGTGGGTAGATCTGGGTGGTCGGGGGTGTCATAAAAAAAAAAAAAAGAAAATTCTCGGAAGGTCATTCATGAACAGGTACTAGCAGAATGATTGTTCGTGTCAATTCGGTATCTATGGATCTCAGTGCATGCCATGTAGCGATAACACTGTCTCATCTATATACG
+
ABBBAFFFFFCAFGGGGGGGGGGHHHHHHHGHHHHHHHHHHHGHHHGHHHHHHFGEFGFAEEEGFEGGGEGGFHGFGHGGGGHGGHFEG3?>131344443?3?//3>//<</>>111111?1<<-@C---:...//00;00.99...00000;0000900/.;00000/90:/00000000;..../0;000....90:0:09;00000000000;000909000--...000000000000090000;.
@M03495:530:000000000-LYBTV:1:2104:22250:4941 2:N:0:GATCCGGG+ACCTGCTT
ATATTTTGCCGTTGATAAACCAGGACTCAGGCGGACCAAAGCTCACATGCTGACAGATCGGAAGAGCGTCGTGTAGGGAAAGAGTGTAAGCAGGTGGGTAGATATCGGGGGGGGCCGCACAATAAAAAAAAAAAAAAAAATTGTACGGCTGAGAGGCCACGTGCGAGGCGGAACGGAAGACTGCTCATAGATAGGCAACAGTAGCGCTGCAGATCGCTCTGCGTGTTGTCCGCGTTTTCTGCTTCGACGTT
+
33AABFFFFFBAA2AAGAFGGGHGHHHHHHCHGGGGGHHHGF3FHGBFHFHHFH3BG5FFFE?AFFHGGGE>F1FGHGGHHEGF@BFGFGHFFA0?/</B/344?B/////----;--9--.///;/99-;@-9----9-./////9.---..//:....-9.;-.--------...:..///;/////////////....////--.9./////.....//-;9....//.-----.///////-..-9.
@M03495:530:000000000-LYBTV:1:2104:12994:4953 2:N:0:GATCCGGG+ACCTGCTT
ATATTTTGCCGTTGATAAACCAGCTAATCCTGAAAAAAAAATCAAAGCTAAAAACTACAATGCTAAGACCACGATGTGACTGCTATCAAAGTTAGATATATATGTAAATTATTCATCTGTCAAATCCTAGAATTATATCATACCTGCTCCAGCAATCACGACCTGTAATGGTTTAGTGGGTTGTTCACTGTTTCTGAAAAATGAAGATAGTTGTCCAGCTTCCAAAAAGTTTATTGTGTTTTCTAGTGAAG
+
AA3AAFF5DFB>ECGGGFGGGGHHHHHHHHHH5AB5FEFF?FGHFGBBGGBFFHDGHHFFHFHHFHEHHHHHGFHGHHHHHHFHFFHGGBGHHHHHHGHHHHHHGE4FGHGHHHHHFHHHHGHGFGHHHHHGHHFHHHHHHBFGHHHHHHBFGHHGHHHFBGGDHH1GFHFGHHHHHHGGGGCGHHEHHGGHGGGHBG0=CGH00:0CCCCGHC0CGHHHHHF0;0C.CFGGGGFGGGFFGGFG0000;CB
@M03495:530:000000000-LYBTV:1:2104:9873:4954 2:N:0:GATCCGGG+ACCTGCTT
ATATTTTGCCGTTGATAAACCAGCTAATCCTGAAAAAAAAATCAAAGCTAAAAACTACAATGCTAAGACCACGATGTGACTGCTATCAAAGTTAGATATATATGTAAATTATTCATCTGTCAAATCCTAGAATTATATCATACCTGCTCCAGCAATCACGACCTGTAATGGTTTAGTGGGTTGTTCACTGTTTCTGAAAAATGAAGATAGTTGTCCAGCTTCCAAAAAGTTTATTGTGTTTTCTAGTGGAG
+
3A3>>DFFFFBAEEEGFDGEFGHHGFHFF5FGF3EGFEEG?GBEGFG2GHF5BGEEHF3FGDFGH5F3GFEGF@GEFBFGFGBGGHBHHHFDHFGGGFFHFHHHBBGGFGGHHHHHFGFDDHHGHFHHHHHHFHHHBF?FHFF0GH0?FHFGFGFGCGHGGGCCHHHHGFGFGHHFHHHE>FDFHGFHHHHHHGHHHH0DCHGGHBBGB0<CFCBGEFHHHHFC0<CAE99FGFFGFFBCBFBB0FGGA0.
@M03495:530:000000000-LYBTV:1:2104:15994:4963 2:N:0:GATCCGGG+ACCTGCTT
ATATTTTGCCGTTGATAAACCAGCTAATCCTGAAAAAAAAATCAAAGCTAAAAACTACAATGCTAAGACCACGATGTGACTGCTATCAAAGTTAGATATATATGTAAATTATTCATCTGTCAAATCCTAGAATTATATCATACCTGCTCCAGCAATCACGACCTGTAATGGTTTAGTGGGTTGTTCACTGTTTCTGAAAAATGAAGATAGTTGTCCAGCTTCCAAAAAGTTTATTGTGTTTTCTAGTGGAG
+
AAAA?BFFFFBBEEGGGGGGGGHHHHFHGHHHGHFHGGGFGHFHHHBEGHBHHHGHFHHHFHFHHEHHHHHGG@H?BGGGDEFHGHHHFHHHHHHHGHHGGHFHGHHHHGHHGHHHGHHHGHHHHGHHHHHHGHHFHHHHHHGFFHHFHGHGHFFHHHHGGGGGFFGFDHF1GGHGHHHGDGGGEFHHHHDGDGFHHFGFHHHHBFBCCFHGFHHGGGBG00CFBG.CDGGFFGF0;;9FFFGGFF;BFFG
@M03495:530:000000000-LYBTV:1:2104:19243:4979 2:N:0:GATCCGGG+ACCTGCTT
ATATTTTGCCGTTGATAAACCAGCTAATCCTGAAAAAAAAATCAAAGCTAAAAACTACAATGCTAAGACCACGATGTGACTGCTATCAAAGTTAGATATATATGTAAATTATTCATCTGTCAAATCCTAGAATTATATCATACCTGCTCCAGCAATCACGACCTGTAATGGTTTAGTGGGTTGTTCACTGTTTCTGAAAAATGAAGATAGTTGTCCAGCTTCCAAAAAGTTTATTGTGTTTTCTAGTGGAG
+
AAABBFFFFFBBGEFGGGGGGGGHHGHGGHGGHHFHFEGGGHHFHHHGHGHHEFDFHGFGHHHHHFHHHFHHGGHGFGHHHGFHHHGHGGHGFFHHHHHHHHHHGHHHHHHHHHHGHHHHHHFGFHGHHHHFHHGHHFHHHHH2GHFB3GHHHHHHFHHGGGGGHHG1GGH?GHHHFFGHAFGGGGHHHHHHHBDDFDGHHHHHGG0CHHGGHHH0CCCGGGF0;0..;BBFFFGGFGFBFFGGGGFG?;9
@M03495:530:000000000-LYBTV:1:2104:13001:4988 2:N:0:GATCCGGG+ACCTGCTT
ATATTTTGCCGTTGATAAACCAGCTAATCCTGAAAAAAAAATCAAAGCTAAAAACTACAATGCTAAGACCACGATGTGACTGCTATCAAAGTTAGATATATATGTAAATTATTCATCTGTCAAATCCTAGAATTATATCATACCTGCTCCAGCAATCACGACCTGTAATGGTTTAGTGGGTTGTTCACTGTTTCTGAAAAATGAAGATAGTTGTCCAGCTTCCACAAAGTTTATTGTGTTTTCTAGTGGAG
+
BAABBFFBFFDAEAFGGCGGGAGHHHBGHFHH5CGDEE?ECGHCH35FGB55BAEGHFFDGGGHHGHGHH2FBEHEGFBGFHFHFHHHHHFFD4G3GBH4@GHFGHHDGHGHGHHHHFEFGGDFGHHHFHEDGHFFHHHGGGHFGHHHHHC1FF0GGFG/?BGGGH1?FGBGHHG1<1F.<FDDFF1DGGH=DGHGBBDDCA000C0:CHFBCHHHHEHHHGHE0::.9;FGB0C9CFBFGGFGF000.0:
@M03495:530:000000000-LYBTV:1:2104:9995:4997 2:N:0:GATCCGGG+ACCTGCTT
ATATTTTGCCGTTGATAAACCACCCTCCCTGTGGTCGTTATCTTGCTCCTTCTGTCGTCAACGAATTTACTAATTCCAAAGCTCACATGCTGACAGATCGGAAGAGCGTCGTGTAGGGAAAGAGTGTAAGCAGGTGGGAAGAGTCCGGGGGGGGGGGGGGGAGGATAAAAAAACGGAAGAGCGTCGTGGAGTGAGAGTGACGGGACGTGGATTGTAAGACGTCATGTGGATGAGTGTCGTGGCAGGAGGAG
+
AAAA@FFFFFCCGFFGGGFGGGGGGHHGGFHHGGHGEFGHHGHHEHHGHHHHHF5FFGGGAHDGAGHGHHHGFFHHHHHHFHHFGEFFDEGHHHGGFGGG??FFFFHGEGGGGGHHHE3GHHHHGHHFH3FFFAB2/</2<@022</<//--9:---------:.////:/--.-..9...;::.--....9;////////.--.--....9/.//////...../://///////9/.9..9;.-.....
@M03495:530:000000000-LYBTV:1:2104:15920:4998 2:N:0:GATCCGGG+ACCTGCTT
ATATTTTGCCGTTGATAAACCAGGACTCAGGCTGGACCAAAGCTCACATGCTGACAGATCGGAAGAGCGTCGTGTAGGGAAAGAGTGTAAGCAGGTGTGTGGGGATGGGGGGGGGGGGGGGAAATTTGTAAAAAAAAGAAAAGATGTGGTGTGGGGGCGATAGCTGTAAAGAACATGATTGGTGCTGAGTGCGCGAGTGAGGCTGCGAGATTATGACAGGCGTGAGTCGTGGTCTGTGTAAGACATATGGA
+
BBBCCFFFFFCAGGCGGGGGGGHGHHHHHHHHHHGHHGHHHHHHHHGHHHHHHHHHHHHHHGGGGHFGGGEE>EHHHHGHHGHHGHHHHHHHHHHC33?10//////////:---9---9--..//9//////:---...///.//////..;..------.;//////:/:.//////9:././///.//:-----9.//.9...----.////////..-.-..;/-....///://////////;9//
@M03495:530:000000000-LYBTV:1:2104:13705:5003 2:N:0:GATCCGGG+ACCTGCTT
ATATTTTGCCGTTGATAAACCAGGGACTCAGGCTGGACCAAAGCTCACATGCTGACAGATCGGAAGAGCGTCGTGTAGGGAAAGAGTGTAAGCAGGTGGGGAGATATTGGTGGGGGGCGGGGTCTATGAGAAAAAAAGAATGGAAGTTATGGGGGGCGTGGTCGAGTAGCACGGTGCAAGTGACAGATGGTTTAAGGGTGGAGGGCGTTGTGGAGTGACTGGTGACAGTTGAATCTATGATGCATCAGCTC
+
AABB@FFFFFBBGGGGGGGGGGHGGGGHGHHHHHHGHHHHHHHGHHGHGHHHHHHGHHHHHHGGGGHHHGEGGGGHGGFGHHHHBGEGHGHFB3GH1B1///><34444B???D/<A-----9.;////////;FBA...////////////9.------99/--9/.9///9-..-///9/9////9////.////.999...-.----.../.9.///9./://///9//9////://////////9//
@M03495:530:000000000-LYBTV:1:2104:24391:5011 2:N:0:GATCCGGG+ACCTGCTT
ATATTTTGCCGTTGATAAACCAGCTAAGCCTGAAAAAAAAATCAAAGCTAAAAACTACAATGCTAAGACCACGATGTGACTGCTATCAAAGTTAGATATATATGTAAATTATTCATCTGTCAAATCCTAGAATTATATCATACCTGCTCCAGCAATCACGACCTGTAATGGTTTAGTGGGTTGTTCACTGTTTCTGAAAAATGAAGATAGTTGTCCAGCTTCCAAAAAGTTTATTGTGTTTTCTAGTGGAG
+
A>?AAFFFFF?AEAFEGDGGGFGFGGF4FFGHFCB5FECAAG3FFFGGHBHFFFEFG33ABGHFHHG3FFFGGC11FFHGBD3E44BGFFGHBFGGFGDGHHDFFDFDBFHHGHFH4FHGGHHGHEHFG4GGH4BFFHHGHH1FDHCHFHFFGFGGHGHEGCGGHFHFHGHDHHHE=G0<>FDGFHHHHHHHH00FGBDDFF00CG0:GB:CCCC0CCGGHFHFGF.;D;FFFGFGGGGGFFFGGGGGGFE
@M03495:530:000000000-LYBTV:1:2104:19407:5036 2:N:0:GATCCGGG+ACCTGCTT
ATATTTTGCCGTTGATAAACCACCCTCCCTGTGGTCGTTATCTTGCTCCTTCTGTCGTCAACGAATTTACTAATTCCAAAGCTCACATGCTGACAGATCGGAAGAGCGTCGTGTAGGGAAAGAGTGTAAGCAGGTGTGTAGAGGGAGGTGGTGGGTGGGGCATTAAGAAAAAAAAAAATAAGAGAGGATATTTGAGATCGATGACAGGAGAGGAAAGAGACAAGTGTCAGAGTGAGTGAGTTGAGATAGGA
+
CCAABFFFFFCCGGGGGGGGGGGGGHHGGHHHHHGHGGGHHHHHHHHHHHHHHHHHGGGGGHGGGHHHGHHHHHHHHHHHGGHHGHHHGGGHHHHHFFGHGGGGHHFFEFGGGHHHHGFHHHGHHHGGGHFHHH?FBC@22222//?@//?//?/.<->-.<<000000//.-;----.0;000/.../00000;:.90...00090999....//./:////.0000000000009000;0000.000/0
@M03495:530:000000000-LYBTV:1:2104:16383:5038 2:N:0:GATCCGGG+ACCTGCTT
ATATTTTGCCGTTGATAAACCACCCTCCCTGTGGTCGTTATCTTGCTCCTTCTGTCGTCAACGAATTTACTAATTCCAAAGCTCACATGCTGACAGATCGGAAGAGCGTCGTGTAGGGAAAGAGTGTAAGCAGGTGGGGAGATATCGGTGGGGGGGGGGTGATATAAGAAAAAAAAAAAAGAAAGTAAAGGTGGGGTAGTTGGGGGGTACAGATAGTCATCCTACGTCATGAGGTGACTATGATGGAGAGG
+
BAABBFFFFFBBGGGGFGGGGGGGGHHGGHHHHGGGGGGHHGHHHHHHGHHHHHHHGGGHGHGGGHHHHGHHHHHHGHHHFHHHHHHHHHHHHHHHFGHHGGGGGHHGGGGGGHHGHFHHHHHFGHHHHHFHHHF2/<////01?1/>/?/>-<---;;--.////////9:A--9---9:..////////:/.--...////--;--.///////////////::....//9/9./;;///:/;//;/.9
@M03495:530:000000000-LYBTV:1:2104:19260:5092 2:N:0:GATCCGGG+ACCTGCTT
ATATTTTGCCGTTGATAAACCAGAGGACTCAGGCTGGACCAAAGCTCACATGCTGACAGATCGGAAGAGCGTCGTGTAGGGAAAGAGTGTAAGCAGGTGTGGAGGTATCGGTGGGGGGCGGGGGATTAAGAAAAGAAAAAGTGAAGTCAGTGCCTAGTGGGGGCGTGGTGTGAAATACGCGTACGTCTAGGTGGGGGAGTAGCGTGTGTTGAGTTGGGGCTGCAGAGCTGTGAGTGATTGGACAGGGGATG
+
?AAAAFFFFFBBGGGGGGGGGGHHHGHHHHFHHHHHGHHHHHHHGHGHHHHHGHHFHFHEHHHGGGGGHGGGGGGGHEGHG3FEFFHFHFHHHFGFGGE3//??/?3BB?E?<//</---A---9.//////;9/.;/B9.///;///;//////////..-9-9B--....///;//.9-9---....////.---9-;///-..;.././/99//--.9..///./////////9///.//9...;9..
@M03495:530:000000000-LYBTV:1:2104:6901:5100 2:N:0:GATCCGGG+ACCTGCTT
ATATTTTGCCGTTGATAAACCACCCTCCCTGTGGTCGTTATCTTGCTCCTTCTGTCGTCAACGAATTTACTAATTCCAAAGCTCACATGCTGACAGATCGGAAGAGCGTCGTGTAGGGAAAGAGTGTAAGCAGGTGTGGAGAGCACGGTGGGCGGGGGGTCGTTAAAAAAAGAAGAAGGAATGGCTACAGGGCCTGACGGATTAGTAGAGTAGACTTAGATTTAGCACGTGCTGTGAGTGTAGTGTGATCG
+
BBBBBFFFFFBAGGGGGGGGGGGGGHHGGHHHHHFGGGFHHHHHGHHHHHHHHHHGGGFFEHDGCAGHFHHHHHHHHHHHHHHHHHHHHHHHEGHHCGHHGGFFHHHGGGGGCGGHHGHFHHHHHHFFHEGDHHFG2</@/2</20/><////<------.--...;//-;...////..//9/.././//...;.:/.-:..9////////////:/://///////-..../////;//////9////.
@M03495:530:000000000-LYBTV:1:2104:19219:5142 2:N:0:GATCCGGG+ACCTGCTT
ATATTTTGCCGTTGATAAACCAGCTAATCCTGAAAAAAAAATCAAAGCTAAAAACTACAATGCTAAGACCACGATGTGACTGCTATCAAAGTTAGATATATATGTAAATTATTCATCTGTCAAATCCTAGAATTATATCATACCTGCTCCAGCAATCACGACCTGTAATGGTTTAGTGGGTTGTTCACTGTTTCTGAAAAATGAAGATAGTTGTCCAGCTTCCAAAAAGTTTATTGTGTTTTCTAGTGGAG
+
BABCCFFFFFBCGGGGGGGGGGHHHHHHHHHHHHHHHGGGGHHGHE5GGFHEGHGHHHHHHHHHHFHGHHHHGCHFHHHHHHCGHHFHHFGHHHHHHHHHHHHHHHHHGHHHBGHHHEHHHH4GHHHHGHHHHGHHHFFHHHHFHHFHHGFHGGGHGHHGA/DFFHHFHHHGBHHHDGHHGGCGHHHGHHHHHHHHFDGBGHH0GHFHHHFCFH0C0GBFBGCCFGEF?BCFBFGFFBCFF;0;0C;FA0A
@M03495:530:000000000-LYBTV:1:2104:21772:5150 2:N:0:GATCCGGG+ACCTGCTT
ATATTTTGCCGTTGATAAACCACCCTCCCTGTGGTCGTTATCTTGCTCCTTCTGTCGTCAACGAATTTACTAATTCCAAAGCTCACATGCTGACAGATCGGAAGAGCGTCGTGTAGGGAAAGAGTGTAAGCAGGTGTGTAGAGCTGGGGGTGTGGGGGGTGGTATGAAAAAAAAAATGAAAGATGCTGAAGAGAGTGATGTCGGATTACGCTTGTACAACAAAGTACGATATGGTAACGTAGACGAGATGG
+
AAABBFFFFFBAGGGGGGGGGGGGGHHGGCHFHHFHGGGHHHHHHHHHHHHHHHHHGFEFEHGGGCGHHHGHGHHGHHGGHHHHHHGGHHGHGHGHHHHHGGGGHHHG>EFE/GHHHGFGHHGHHFFGH32DCF?2?<0>@2@@2@@/B//-<<..------./9////;9;----.//9////////////..;//;//99.--9.//......////99..//9/....-/////9.;..;/.--..9/
@M03495:530:000000000-LYBTV:1:2104:10319:5167 2:N:0:GATCCGGG+ACCTGCTT
ATATTTTGCCGTTGATAAACCACCCTCCCTGTGGTCGTTATCTTGCTCCTTCTGTCGTCAACGAATTTACTAATTCCAAAGCTCACATGCTGACAGATCGGAAGAGCGTCGTGTAGGGAAAGAGTGTAAGCAGGTGGGGAGGTCAAGGGGGGGGGCGGCGCATTATATAAAAAAACAGAGACGGGTCGATAGGGTGGTAAATGCGCGTAATAGGTCTTCGTCTTGCATGGATGGAGAGGAGGATTACGTTG
+
AAABBFFFFFCBGGGGGGGGGGGGGHHGGHHHHHHHGFGHHHHHHHHHHHHHHHHHGGGGGHGGGHHHHHHHHHHHHHHHHGHHHHHHHHHHHHHHHHGHGGGGHHHGFGGGGHHHHGHHGHHHHHHHHHHHHGB2////<//01<<1/<--;=--:--9--..;0000:0B09;.9/////..-----:.././:-.000:00..---..00000000.9.:.00000.0:0.//0.;..../090.//.
@M03495:530:000000000-LYBTV:1:2104:12542:5195 2:N:0:GATCCGGG+ACCTGCTT
ATATTTTGCCGTTGATAAACCACCCTCCCTGTGGTCGTTATCTTGCTCCTCCAAAGCTCACATGCTGACAGATCGGAAGAGCGTCGTGTAGGGAAAGAGTGTAAGCAGGTGTGGAGGTCTTGGTGTGGGGGGGTAGCGTATCAAAAAAAAAAAAGAGTATGGAGGGCTGTAGGGGAATGCTGGGTCGAGATCTGCAGTTGATGATGATCCTTACGAGATCGCATAGACGCGATTAAGGACTACTCGATGGG
+
CCCCAFFFFFCCGGGGGFGGGGGGGHHGGHHHHHHHEFGHHHHHFGHHHHHHHGGHHH3BFGHGHHGHHHHHEHFGGGGHHHGGGGEGGFBGEBGHHHHFGHHHGHHHH0FF//3//?2433B2?//?///---..9-99../:;/9----;--..//9/;///.-....9//....//////.//9-9..9/9///:///////////////;....;:.....//:.@---..////.:/9//..//..
@M03495:530:000000000-LYBTV:1:2104:21967:5210 2:N:0:GATCCGGG+ACCTGCTT
ATATTTTGCCGTTGATAAACCAGCTAATCCTGAAAAAAAAATCAAAGCTAAAAACTACAATGCTAAGACCACGATGTGACTGCTATCAAAGTTAGATATATATGTAAATTATTCATCTGTCAAATCCTAGAATTATATCATACCTGCTCCAGCAATCACGACCTGTAATGGTTTAGTGGGTTGTTCACTGTTTCTGAAAAATGAAGATAGTTGTCCAGCTTCCAAAAAGTTTATTGTGTTTTCTAGTGGAG
+
AABBBFFFFFBBGGGGGGGGGGHHGHHHHHHGHHHHHGGGGHFFHHBGHHGHHHGHHGFGHHHHHHHHHHHHGGHGHHHFHHHHHHHHHHHFHHGHHGHHHHHHHHHHHHHHHHHHGHGHHHFHHGHHHHFHHGHHHHHHGHHFHGAGDHGBFHFHHHHGGGGGHHHFHHHHGHHHGHGHDGCGHFHHHHHHFFGGBD0D<GGGDGCHHGF0GGGFHHBFHFHB:;.CDFGGGGGGGGFGFCFFFBFEFFE
@M03495:530:000000000-LYBTV:1:2104:23932:5213 2:N:0:GATCCGGG+ACCTGCTT
ATATTTTTCCGTTGGTAAACCAGCTAATCCCGCAAAAAAAATCAAATTTAAACACTATAATGCTAAGACCACTATAAGACTGCTATCAGATTTACATATAAATGAAAATTACTCATCTGTAAAGTCCTAGAATTATAGCATATCTGCAACAGCAATCACGACCTGTAATGGGATAGTGGGTTTTTCACTGTCACTGAACACTGAAGATAGTTGTCGAGCTGCCAGAACGTTTTTTGTGTTTTCTGGTGTAG
+
>11>13B3B1>BFA11B311BF001AD31D1A000000A//B11BA21D2211A01A12222AD2@EG10B/10122211110B120B2121@F2B22222@2F11BD11B121>>12>B2B22>21>B1<1>B>2F21BGF2B>2B21100000111@BC/>/F<FFF1100101??0<.....<1<11=000==D0<=/000<<D0;G00;;0.;:../:./0.9/..//.;@-FE//;/;00009-//
@M03495:530:000000000-LYBTV:1:2104:13123:5226 2:N:0:GATCCGGG+ACCTGCTT
ATATTTTGCCGTTGATAAACCACCCCTTCTTGCCCTCCAAAGCTCACATGCTGACAGATCGGAAGAGCGTCGTGTAGGGAAAGAGTGTAAGCAGGTGTGGAGAGGTGGGTGGGGGGGCCGGGCTTATAAAAAAAAAATAGAACAAGAGAGGCATTTGTGAAGACAAACCCACTGGAAGAGAGATTAGGAAAGCAAGGCGTAGGCGGGTCAAGACGTTACTAGAGCTTAGAGTGACGCCCAGGTGTACAGGT
+
BBBCCFFFFFBCGFGGGGGGGGGGGGGHHHHHHHHGHGHHHHFHHHHHHHHHHHHHHGFGHEGGGFHHGGGGEGHHHHGHHHHHHGHHHHHGHFHBB3113/3//3///////</-:-------.000000;@-@--.00000////./....00000/0000////......0/;9/../..9;00000/./0//..;;;-.09--;-.000/:../.000000000000:000..--...00900;0/0
@M03495:530:000000000-LYBTV:1:2104:10506:5228 2:N:0:GATCCGGG+ACCTGCTT
ATATTTTGCCGTTGATAAACCAGCTAATCCTGAAAAAAAAATCAAAGCTAAAAACTACAATGCTAAGACCACGATGTGACTGCTATCAAAGTTAGATATATATGTAAATTATTCATCTGTCAAATCCTAGAATTATATCATACCTGCTCCAGCAATCACGACCTGTAATGGTTTAGTGGGTTGTTCACTGTTTCTGAAAAATGAAGATAGTTGTCCAGCTTCCAAAAAGTTTATTGTGTTTTCTAGTGGAG
+
3AAABFFFFFBBGGGGGGGGGGHHHHHHGHHHHHGHHGGGCGFHHDFHHGHHHHGHHHHGHHHHGFHHHGHHEFHGGHHGHHFHHHHHHHHHHHHHHHHHHHHHGHHGHHHHHHHGHHHHHGFGHHGHHHHHGHHHHHHHHHHHHHHHHGHHHHGHHHHGD?DFHHGHGGFGHHHFFGHHEGGGHHHGHHHHFHHHFFFHHHHH0G0GGHHHHHHBGHHEHFHBGH:9E0CFFFGGF0/;CFFGGGFBFBE
@M03495:530:000000000-LYBTV:1:2104:19672:5238 2:N:0:GATCCGGG+ACCTGCTT
ATATTTTGCCGTTGATAAACCAGCTAATCCTGAAAAAAAAATCAAAGCTAAAAACTACAATGCTAAGACCACGATGTGACTGCTATCAAAGTTAGATATATATGTAAATTATTCATCTGTCAAATCCTAGAATTATATCATACCTGCTCCAGCAATCACGACCTTAAATGGTTTAGTGGGTTGTTCACTGTTTCTGAAAAATGAAGATAGTTGTCCAGTTTCCAAAAAGTTTATTGTGTTTTCTAGTGGAG
+
AA?ABFFFFFBBGGGGGGBGGFHHHGHHHHHHHHHHHGGGGHCHHHHHHGFGGFFFGHHHFHGHHHGHGFGHEEEFFGFG4D3GFGFHHFFFGHHHGHHHHFGHHFHFH43F4FEGGB4B4GF4FFGGF4GFHBBF443?FFH2?G02G2BF2GFGBB2CDCG/11?<1FFHHH1B=<GEA.<CFHHG00=G=D00GHHB..DG0;0::;C0CHF00/:<0;0:CCGEAFG00;C000;CFB9FB009.0C
@M03495:530:000000000-LYBTV:1:2104:14390:5250 2:N:0:GATCCGGG+ACCTGCTT
ATATTTTGCCGTTGATAAACCACCCTCCCTGTGGTCGTTATCTTGCTCCTTCTGTCGTCAACGAATTTACTAATTCCAAAGCTCACATGCTGACAGATCGGAAGAGCGTCGTGTAGGGAAAGAGTGTAAGCAGGTGGGTTGGGTTGGGGGGGGGGCGCGGGATGAGGAAAAAAAAGCGATGTCAGTGGATAATGTACGGTAGCGTAGGTGTCGCAACATATGAGTGGAGTGATGTGAGAGGGGTACCAAGC
+
ABBABFFFFFBBGGFFGGGGGGGGGHHGGFHHHHHHGGGHGGHHHHEHHHHHHGHHGGGHGHGGGHHHGHHHGHHFHHGHFFHHHHHFHHHHFHHHGDEHGGFGFHHFEFGE?GHHHGBGAGGHHHBFF3FDHHG2/>///////<@//-----9---9--99;////.:..9--.......///////;///////...../-..-.////..-.9.///;9F//./././//9///;;..-..////..
@M03495:530:000000000-LYBTV:1:2104:12118:5276 2:N:0:GATCCGGG+ACCTGCTT
ATATTTTGCCGTTGATAAACCAGCTAATCCTGAAAAAAAAATCAAAGCTAAAAACTACAATGCTAAGACCACGATGTGACTGCTATCAAAGTTAGATATATATGTAAATTATTCATCTGTCAAATCCTAGAATTATATCATACCTGCTCCAGCAATCACGACCTGTAATGGTTTAGTGGGTTGTTCACTGTTTCTGAAAAATGAAGATAGTTGTCCAGCTTCCAAAAAGTTTATTGTGTTTTCTAGTGGAG
+
AAAAAFFFFFBBGGGGGGGGGGHHGHHHHFFHHHHHHGGGGHHGHHFHHHH5FGGHHHFGHHHHHHHHHGHHGGEFGHEEGHGH4FGHHHHHHHFHHHHHHHHHGHHHHHHHHHHHHHHHHHHHHHHGHHHHHHHHHHHHHGGHHHHHHHHFFHFHHHHGGGGGGHFHFHFGGHHFFGHHGGGGHHHFFGHHHGFHHFHHHHHFHHHFHHHHGGG00C/:GGHF0GGGAFFF0CFGGFGFFG0CB0CF.BA
@M03495:530:000000000-LYBTV:1:2104:24105:5281 2:N:0:GATCCGGG+ACCTGCTT
ATATTTTGCCGATGATAAACCAGCTAATCCTGAAAAAAAAATCAAAGCTAAAAACTACTATGCTAATACCACGATGTGACTGCTATCAAAGTTAGAAATATATGTAAATTACTCATCTGGCAAATCCTAGAATTATATTATAACTGCTCCAGCAATCACGATCTATAATGGTTTAGTGGGTTGCTCACTGTTCCTGAAAAATGCAGATAGTGGTCCAGCTTCTAAATAGTTTCTTGTGTTTTCTATTGGAG
+
>A11A3@D11>1A1B3GF111A0C1D13BE3F11AA00AA/B11B110DG1111A1111A2ABB@212111BE//?012221B@12B2B11@BGBG21@B22@222B2BF11>>1112B11BB0>1<1B1BBFFBD2222BF21BB11<111B0@GHGCFG//@1@11?11<10<1?BGA..-0>111>1=>1<0=B0DH.<0DG0000<00.0;0:;/::000000:;;;00;90009///0;000000/
@M03495:530:000000000-LYBTV:1:2104:13678:5287 2:N:0:GATCCGGG+ACCTGCTT
ATATTTTGCCGTTGATAAACCAGCTAATCCTGAAAAAAAAATCAAAGCTAAAAACTACAATGCTAAGACCACGATGTGACTGCTATCAAAGTTAGATATATATGTAAATTATTCATCTGTCAAATCCTAGAATTATATCATACCTGCTCCAGCAATCACGACCTGTAATGGTTTAGTGGGTTGTTCACTGTTTCTGAAAAATGAAGATAGTTGTCCAGCTTCCAAAAAGTTTATTGTGTTTTCTAGTGGAG
+
AABBBFFBFFBBGGCGGGGGGGHHBGFHHHHFHHHHHFEGEHHGHFEHHHHGBEE3GGGHDGGEGFHHHHHHCEEF?GFHHEFHHHGHGGHHHHGHDGHHHHHHFFHBFHHHGFHHHHFFHHEFGH?GHHGGHHHHGHFHFHGHHHHEDHHF2FCHGGH?B@DGFHGGFFFGHFFFFFFG.FCDHHFFFHDG=GHHGFGFHAG0=00CCB:GFGBFGHGHBH/C;CC.ABBFFFCFGG/CBB0;BFFG.;E
@M03495:530:000000000-LYBTV:1:2104:17331:5298 2:N:0:GATCCGGG+ACCTGCTT
ATATTTTGCCGTTGATAAACCAGCTAATCCTGAAAAAAAAATCAAAGCTAAAAACTACAATGCTAAGACCACGATGTGACTGCTATCAAAGTTAGATATATATGTAAATTATTCATCTGTCAAATCCTAGAATTATATCATACCTGCTCCAGCAATCACGACCTGTAATGGTTTAGTGGGTTGTTCACTGTTTCTGAAAAATGAAGATAGTTGTCCAGCTTCCAAAAAGTTTATTGTGTTTTCTAGTGGAG
+
BB3ABFFFFFBAGEGGGGBGGGHHHHHHHHFHGHFHFGGGGGHHGDFFFFDDGGGGHH3FFBGHFHEFEGFHGFHAGHFFHHHHHHFHGFHHHHGHFHFGHFFHGGFHHHHHGH4FHHHHGHFHHHFHHHFHHHHHFHHGGHF2GFFHGGHHHEGHFHFDGGGGHFHGHFDFFHFBGG0GDGCEHHFFH00DDGFEHGGFHHE0DGCGBC<CHHFCCG/GHHH0;CC.9C0F0FFFGGFFFB0FBFFF.9E
@M03495:530:000000000-LYBTV:1:2104:17250:5306 2:N:0:GATCCGGA+ACCTGCTT
ATATTTCGTCGCTGCCTTACCGGCTACTCCTGAAAGACCAATAATTTCTAGTTAATACAATGACAAGACCCCAATTAAAAATCAATCCTAAAAAGAAATATATGAAAATTACCCAGTTGTCGAATCCTAGAATTATATCATACCTGAATTAGTAATCTCTCACAATAATGGATTATATGATATTTCCCCTTTTCTGCAAGACGAAGATAGGTGTCCTGGGTTGTAACACTTTATTGTGATTTGTACAGGTT
+
>1>>13311>A?1111111AA00A0B01AABB1111B000/1112222222A2D22B1B111111100AB////0111@110B1@1101BBD1@//001BF@222B1B11@1101/1>111//?1/11B>F1B11222B2B210B10B22>1222@@212@11111<12>11??111??1?1@11?1100011<11111100.<-<.<00<000/000/.:.-;0;00/0;:0;90;0090;009000/00
@M03495:530:000000000-LYBTV:1:2104:17795:5322 2:N:0:GATCCGGG+ACCTGCTT
ATATTTTGCCGTTGATAAACCAGCTAATTCCAAAGCTCACATGCTGACAGATCGGAAGAGCGTCGTGTAGGGAAAGAGTGTAAGCAGGTGTGTAGAGATCGGTGGTGGGGGGGGCACTAAAAAAAAAAACATGAAACAAGTACAGGGCTGCGGTAACAAGGTTTGCAGATAGCGCAGTAGACCCGTATGTGCTGCGGTAGAGAGCACGTCGATACTTTCCAGAAGTATCGGTCGGTAAAAACAGTCAACAT
+
CCBBBFFFFFCAGGGGGGGGGGHHHHHHHHHHHFGHHHHHHHHGFGGHHHHGHHGGFG1BGGGGGAEBGHHGCHHHHGGHHHHHHHHHGGFE14@434@B?>?EA?////>-;-9-.;;9B//@=B=;-.9///;///.//9////..9.9--...////.;//.////////;--9;/////.-.-./://///--...9/;.;/.-..-9..-///////////://.;..--;..///../9;9////
@M03495:530:000000000-LYBTV:1:2104:20433:5322 2:N:0:GATCCGGG+ACCTGCTT
ATATTTGCCGTTGATAAACCAGGACTCAGGCGGACCAAAGCTCACATGCTGACAGATCGGAAGAGCGTCGTGTAGGGAAAGAGTGTAAGCAGGTGGGGAGGTGTAGGGGGGGGCCGGGGCAGGAACAAAAAAAAAAGAGAAAGAAACAGGAGTGGAGCCGTTAGCGTGTATGCGAGAAGTACACGCGTCGAGACAGCGAAGATGTATTGCTACTAGTTGTAGATGCGTGGAGTCAATAGTAGGTAGGTGGA
+
BBBBBFFFFB>AFEGGGGGGGGGHHHHHHHHGFGGGHGDFFGHHHHHFHFHHEHBEGHHE?FEHHEGAEGFEGHHHGBGHGHGBGGHHFFFFH0B?/>/////2232//>-----;-----.-....9.:.-9---..9.////.///......./...-..../-...9///..-9.//////.-;----9.....-9--./////;///////////;///://-..-.;:B////;///////.9/..
@M03495:530:000000000-LYBTV:1:2104:11304:5354 2:N:0:GATCCGGG+ACCTGCTT
ATATTTTGCCGTTGATAAACCAGTCAGGAGTCCAAAGCTCACATGCTGACAGATCGGAAGAGCGTCGTGTAGGGAAAGAGTGTAAGCAGGTGTGTAGATATCGGCGGGGGGGGGGTCATTTACAAAAAAAGAAGCGAGCCTCACGGCAGTGGCCACGTGAGGGAGTCAGGAAACCTATACGGGGTATGACACCACATCGTCAGATAAGATATACTAATCGATTCTAGCGCGCATACCGCCCGATAGTGCCG
+
BBBBBFFFFFBBGGGGGFGGGGHHHHHGHGHGHHHHHGHHHHHHHHHDGFHHGHFHGECEEGHGGGGEEGHHGGGHHH3EGHHGHHHFFH1EFEB43B44441//////<-----9..;////999AEF@...//-.;--9./...;--///../.-.........///./9//;/:///..--;.///9//...;//.9;..//////////;/////...//////9--;-..//9----9--.////9
@M03495:530:000000000-LYBTV:1:2104:14354:5413 2:N:0:GATCCGGG+ACCTGCTT
ATATTTTGCCGTTGATAAACCAGCTAATCCTGAAAAAAAAATCAAAGCTAAAAACTACAATGCTAAGACCACGATGTGACTGCTATCAAAGTTAGATATATATGTAAATTATTCATCTGTCAAATCCTAGAATTATATCATACCTGCTCCAGCAATCACGACCTGTAATGGTTTAGTGGGTTGTTCACTGTTTCTGAAAAATGAAGATAGTTGTCCAGCTTCCAAAAAGTTTATTGTGTTTTCTAGTGGAG
+
?A?ABFFFFFBAGGGGGFGGGGGFHHHGHHHHFHFFHE?EGHFGHHFFHHHEHFGFHFCGFFFHHHGHHFGGGFHG1BBGHHFHHGHHFHGHHHHHHHHGFFHFGHHHHHHHHHHHGHFFHFHFHGHHHHGHHHHHHGHHHHB2FFGHHFBFHHFHEHHGGGGGHHHGHGD?DFGHHHFHGGGAGHHHHHHHEHHFF<D=CCFGGFFFHBGGHGFFGFFCBFFCF0..C:FFFGFFFGFFGFFFFFF0.B?
@M03495:530:000000000-LYBTV:1:2104:23175:5437 2:N:0:GATCCGGG+ACCTGCTT
ATATTTTGCCGTTGATAAACCAGCTAATCCTGAAAAAAAAATCAAAGCTAAAAACTACAATGCTAAGACCACGATGTGACTGCTATCAAAGTTAGATATATATGTAAATTATTCATCTGTCAAATCCTAGAATTATATCATACCTGCTCCAGCAATCACGACCTGTAATGGTTTAGTGGGTTGTTCACTGTTTCTGAAAAATGAAGATAGTTGTCCAGCTTCCAAAAAGTTTATTGTGTTTTCTAGTGGAG
+
BBBBBFFFFF@AGGGGGFGGGGHHHHHHHHHHHHHHHGGGGHHFHHBFGHHDFFGEHHGHEHHHHHEHHGHHGGHEHGHHFFFHBFGHHFHHHFFHHHHHFHHHHHHHHFHHBGHHGHHHFFHHHFHGHHFHGHGHGGHFGG3BGHGBHBG2CFHHHGHGEG?EHFHEHFF<FGFDFDHGD.AFHHEHHFHHHGFHHF0=<CGB0;CGHHGCGHH0GG/C;C/00C:.CFFFFGGF0BFFFFCFC090.;;
@M03495:530:000000000-LYBTV:1:2104:12267:5444 2:N:0:GATCCGGG+ACCTGCTT
ATATTTTGCCGTTGATAAACCATGGCTCTAGCTGCCATAGCAATGTCACAACCACTTCTTGCCCTCCAAAGCTCACATGCTGACAGATCGGAAGAGCGTCGTGTAGGGAAAGAGTGTAAGCAGGTGGGTGAAGTATGGTGGGGGCGGGGGAGTTGGAAAAAAAAAAAAAAGAGAAGAAGTAGGAGTGTTATCGCTTAAAAAGGCAGATAGTGGGACAGTAAAGTACATGGATCGAGGGCTGGACTAGTGGG
+
CCCCCFFFFFDCGGGGGGGGGGHHHHHHHHHHHHHHHHHHGHHHHHHHHHHGFGGHHHFHHHHHHGGHHHHHHHHHHGHHHHHHHHHGHHGGGGHHHGGGGFGGHGHGEGHHHGDGBFFGHHHHH3/////23D333B3B/////---<-<-9/000<0/:-<-@-----..//0<0//0000://.00000...<.0000<...9.0000<......00<00000000/000...--......0/0<0.<
@M03495:530:000000000-LYBTV:1:2104:9244:5453 2:N:0:GATCCGGG+ACCTGCTT
ATATTTTGCCGTTGATAAACCAGGACTCAGGCTGGACCAAAGCTCACATGCTGACAGATCGGAAGAGCGTCGTGTAGGGAAAGAGTGTAAGCAGGTGGGTATGACTAGGCGGTTGGCGGGGACATTACAAAAACAAGAGGCGTCAAAGGCATGGTCGGGCGATCGTATGAAGTGAAAAACTAAGTGGGACCCACAAACTTGCACATCAGACTTGAAAAGCAGGTTGTGGCTACTTCAATGCAGTTAGTGGC
+
BABBAFFFFFBAGGAGFGGGGGHGGFHFFH4GGFGHHHHHGHHFCGHHHHHFFFCGHGHHGEFGFEGAE1EFFGHGHHFGHHGFFHHBFGHHHEHC31//?334B44333E/E/</2/</---.000000<<C<.://...-.-..00/..09.00-;--:--.-..;//;;9;/://..//99///.......9.9./9//////;///9////////.//../..9..9/.;;//////////////..
@M03495:530:000000000-LYBTV:1:2104:14165:5471 2:N:0:GATCCGGG+ACCTGCTT
ATATTTTGCCGTTGATAAACCAGCTAATCCTGAAAAAAAAATCAAAGCTAAAAACTACAATGCTAAGACCACGATGTGACTGCTATCAAAGTTAGATATATATGTAAATTATTCATCTGTCAAATCCTAGAATTATATCATACCTGCTCCAGCAATCACGACCTGTAATGGTTTAGTGGGTTGTTCACTGTTTCTGAAAAATGAAGATAGTTGTCCAGCTTCCAAAAAGTTTATTGTGTTTTCTAGTGGAG
+
BABBBFFBFFBBGGGGGCGGGGHHHHHFHHHHHGHHHGGGGHHHHHHGHHFHHHGFHGHGHHHHH5GGGHHHGGHGHHHFHHFHHHEHEHHHHHHHHHHHHHHHHHHHHGHHHGHHDHHHGGBGHHHHGHFHHHHHHGHHHHHGFGHHHHGFBHHHHHHGGGGGHHHGHHHGGHHFGHHHFGGDHHGHHHHFHHHGHFDBCGF0DCCGFFFHHHFBHHGHGHHHFH.:DFFGGGFE;F9FFBFGGFFFAFE
@M03495:530:000000000-LYBTV:1:2104:24121:5549 2:N:0:GATCCGGG+ACCTGCTT
ATATTTTGCCGTTGATAAACCAAAGCTCACATGCTGACAGATCGGAAGAGCGTCGTGTAGGGAAAGAGTGTAAGCAGGTGTGGAGAGCAAGGGTGTTGGCGGGTCTGTTATAAAAAAATAACTGTATCAAGAAAGCTTGGTGCTGAATCAGACTTCGGGATGAAATTGGAAGTTGGATAAGTGGAGCTTGATGGGTTCGACCCGAGGCCGCGGTGGCGTATGTGTACTGATGTCTGTCTTCATCCTCCCCG
+
BBBBBFFFFFBAFFFGGGFGGGGEHFFHHHHHBBGHHHHHFDFHFGFABFGCEEEEE1ADEFHHHH3GDFGEFGFHBFBBB113131?332?111/11/3/>>>/22B22222@2<//01?1?111@1?11<>010110.1.11000<000<//00...-;:/;0000;00/;0:/;000090;0:/.//.00:./..-..-------;----;-D.-.:9B/////9/////://///;//;/////..-
@M03495:530:000000000-LYBTV:1:2104:19028:5560 2:N:0:GATCCGGG+ACCTGCTT
ATATTTTGCCGTTGATAAACCACCCTCCCTGTGGTCGTTATCTTGCTCCTTCTGTCGTCAACGAATTTACTAATTCCAAAGCTCACATGCTGACAGATCGGAAGAGCGTCGTGTAGGGAAAGAGTGTAAGCAGGTGTGTAGGGATGGGGGGGGGGGGGGGGCATAAAAGAAACAAAAAAGGAGGCATGAGTGATGACAGTATGTAAGGTATAAGAGTCATGGTCGGGTGAGCGTGAGTCCGGAGTGCGTAG
+
BCBCDFFFFFCCGGGGGGGGGGGGGHHGGHHHHHHHGGGHHHHHHGHHHHHHHHHHGGFGGHGGGHHHFHHHHHHHHHHHHGHHHGHHHHGHHHHHHHHHGGGGHHHGGGGEGHHHHGFGHHFHHHHHHGHHHGCB2?F222/22=/?/<9--@;---9--9-<01111..:/:....-..:....0.00:0<<11000<11111110<111111010111011---.-..0-9...<10.<.-..1-..-
@M03495:530:000000000-LYBTV:1:2104:16635:5570 2:N:0:GATCCGGG+ACCTGCTT
ATATTTTGCCGTTGATAAACCACCCTCCCTGTGGTCGTTATGCCCTCCAAAGCTCACATGCTGACAGATCGGAAGAGCGTCGTGTAGGGAAAGAGTGTAAGCAGGTGTGGGGAGTTCGGGGGGGGGCGGGGGATTAGATAAAAAAAAAAAGAAGTCAGTGAGTAAGGGATGCTAGTAGCATGGAAAGTAAGTGAAGAGACATGATGGAAGACTGTCACACGGTATACTGAACCGCGCCAACGATCAGCTCT
+
ABABCFFFFFCCGGGGGGGGGGGGGHHGGHHHHGHHGGGHHHFHGHHGHHHFHHHHHHHGHHHHHHHHHHHGGGGHHHGGGGGGHHHHGGHHHFHGHHHHHGHHHHG3>//<//??3?<//<-------;---.///////;B/:--;--...;//////;/;////.9/.////9/;////./99.;///////:/./////9;//9//./////////;-..;//////;.-:--;.-......////:
@M03495:530:000000000-LYBTV:1:2104:21378:5614 2:N:0:GATCCGGG+ACCTGCTT
ATATTTTGCCGTTGATAAACCACACTTCTTGCCCTCCAAAGCTCACATGCTGACAGATCGGAAGAGCGTCGTGTAGGGAAAGAGTGTAAGCAGGTGTGGAGAACGGGGTGGGGGGCGGGTTCTTAAAAAAAAAAAAAAAATAGGGCAGCGATGTCAGAGTGGATGTATGTCGTGACAGCCTGGGCGTCGCTGAGGTACTTGTGGTGGGAGAATGGGCGGCCGTGGGGCCTCCTGTGTCACAGCCTTGAACC
+
CCBBBFFFFFCCGEGGGGGGGGGHGHHHHHHHHHHHGHHHHHHHHHHHGFHHHHHHHHHHGEGGHHHGGGGGGHHHHGFFHGHHGGGGGHEGHHB3B?13?313///>/>///<--;---..0000:00-@;CB=-----;9:0./...9-..:;0;0090.0;090;00:.;./;00:./9...-;---...../00000:0./..-....000..----------:-..9/090009000..;00000.
@M03495:530:000000000-LYBTV:1:2104:15462:5614 2:N:0:GATCCGGG+ACCTGCTT
ATATTTTGCCGTTGATAAACCAGCTAATCCTGAAAAAAAAATCAAAGCTAAAAACTACAATGCTAAGACCACGATGTGACTGCTATCAAAGTTAGATATATATGTAAATTATTCATCTGTCAAATCCTAGAATTATATCATACCTGCTCCAGCAATCACGACCTGTAATGGTTTAGTGGGTTGTTCACTGTTTCTGAAAAATGAAGATAGTTGTCCAGCTTCCAAAAAGTTTATTGTGTTTTCTAGTGGAG
+
AAABBFFFFFBBGGGGGCGGGGHHHHHHHHHHHHHHHGGGGHHHHHHGHHHHHHGHHGHHHHHHHHEHHHHHGGHGFDGHHHFHHHFHHHHHHHHGHHHHGHHHHHHHHHHGHHHHHHEHGHHHHHHHGFHHHHHHHHHHHHHHHHEHGGGFHHGFHHHGGGGGHHHFGHHFGHHFFGGHAFCAGHGHHHHHHHHHHHHGFHHHGFHHHGCGHHHFFHFBC;GGHGHA?FGGGGGGGGBFFGGGGFFF?FE
@M03495:530:000000000-LYBTV:1:2104:20668:5628 2:N:0:GATCCGGG+ACCTGCTT
ATATTTTGCCGTTGATAAACCACCCTCCCTGTGGTCGTTATCTTGCTCCTTCTGTCGTCAACGAATTTACTAATTCCAAAGCTCACATGCTGACAGATCGGAAGAGCGTCGTGTAGGGAAAGAGTGTAAGCAGGTGGGGTGGTCTGGGGGGGGTGGCGGGCAATAGAAAAAAAAGAACAGATAATGCGCACAGGTGGTCACATGCGACGTACGGGAGTTGTGATGACGGGTGAGAGCTGTAGTCTGGACTG
+
CCCCCFFFFFCBGGGGFGGGGGGGGHHGGHHHGHHHGGGHHHHHHHHGHHHHHHHHGGEGGHGGGHHHHHHHHHHHHHHHGGHHHGHFHHHHBHFHHHHHGGGGHHFGEGGGGHHHHGHHHHHHHFGHGDFGHH02////<//11000/<@-----.-----.000000;.@-;.9A/9//09000:..---/.09..0000000..---..-.-.-./00.0;000.----..00.00;000909/0.;.
@M03495:530:000000000-LYBTV:1:2104:7002:5641 2:N:0:GATCCGGG+ACCTGCTT
ATATTTTGCCGTTGATAAACCAGCTAATCCTGAAAAAAAAATCAAAGCTAAAAACTACAATGCTAAGACCACGATGTGACTGCTATCAAAGTTAGATATATATGTAAATTATTCATCTGTCAAATCCTAGAATTATATCATACCTGCTCCAGCAATCACGACCTGTAATGGTTTAGTGGGTTGTTCACTGTTTCTGAAAAATGAAGATAGTTGTCCAGCTTCCAAAAAGTTTATTGTGTTTTCTAGTGGAG
+
33>AAFFFFFBBGGEGGGGGGGHHHHGHHGHHHHHHGGGGCHHHHGF2FGBFGH?CHFFHHHGHHGHHF2FGGCHFFGHHHHFHHFHHHBGGBGGFHHGHFHHGHGHHHHHHGHHHHFGGHHGGGFHHHGBFGGHFHHHHHHH0FHFHHHGHBC@GHHHDGGGGHDG1@GHHHHF1<FGCAFDAFFFDFBGHHHHHGGFHACGHHHGGHHHFHHH0GF/0FGF:G0:AEFGGFFFFGG9FFF0BF09;.09
@M03495:530:000000000-LYBTV:1:2104:17405:5642 2:N:0:GATCCGGG+ACCTGCTT
ATATTTTGCCGTTGATAAACCACCCTCCCTGTGGTCGTTATCGAATTTACTAATTTCCAAAGCTCACATGCTGACAGATCGGAAGAGCGTCGTGTAGGGAAAGAGTGTAAGCAGGTGTGGAGAGAATGGGGGGGGGGGGGGCAGTGAAGTAAAAAAGAAAGACGTATGGAAGGGGTGTTGGAGGTTGAGATGACGGCACATGGGATGTGAATCACGTGAAGGGAGGTGAGGTGCATAGCGGTGGTCACAGG
+
BBBBCFFFFFCDGGGGGGGGGGGGGHHGGGHHHHGHGGGHHHHHHHHHHHHHHHHHHHGHHGHHHHHHHHHHHHHHGHHHHGGGGHHHGGGGGGHHHHGFHHGHHHHFHHHHHHHFB3//3?3//2DD?0?/9--9-------./01:11<BFFF-.../://...1//10/..-<--...0:.</<<0.1010.----:10/.:0.0<111110..<..1<...-..1<.<.001100--<-..01011.
@M03495:530:000000000-LYBTV:1:2104:22424:5644 2:N:0:GATCCGGG+ACCTGCTT
ATATTTTGCCGTTGATAAACCAGCTAATCCTGAAAAAAAAATCAAAGCTAAAAACTACAATGCTAAGACCACGATGTGACTGCTATCAAAGTTAGATATATATGTAAATTATTCATCTGTCAAATCCTAGAATTATATCATACCTGCTCCAGCAATCACGACCTGTAATGGTTTAGTGGGTTGTTCACTGTTTCTGAAAAATGAAGATAGTTGTCCAGCTTCCAAAAAGTTTATTGTGTTTTCTAGTGGAG
+
AAABCFFFFFBBGGGGGGGGGGGHHHHHHHHHHHHHHGGGGHFGHFFHGGF5DGAFHHHHHGHHHHHHGFGHGGHGHGHHHG3GHHFHHHHH4GEFHHGHHHHHFHFFHGHHHHHHHHHHGHHEHHFHHFHHHHHHHHHHHHHFGHGHBCGHHHFHHHHFGGGGHGGHHHFGGHHHFGGECFCFHFHHHEFH0GHHHH0GGHHDHCGHHHHFGHHHGHHF0CGEBGGGGFFFGGFFFB;FGFFG0BFGFF?
@M03495:530:000000000-LYBTV:1:2104:13974:5657 2:N:0:GATCCGGG+ACCTGCTT
ATATTTTGCCGTTGATAAACCAGCTAATCCTGAAAAAAAAATCAAAACTAAAAACTACAATGCTAAGACCACGATGTGACTGCTATCAAAGTTAGATATATATGTAAATTATTCATCTGTCAAATCCTAGAATTATATCATACCTGCTCCAGCAATCACGACCTGTAATGGTTTAGTGGGTTGTTCACTGTTTCTGAAAAATGAAGATAGTTGTCCAGCTTCCAAAAAGTTTATTGTGTTTTCTAGTGGAG
+
AAAABFFFFFBBGGGGGCCGGGHHHHHHHHHHFFHHHFGGGHHHHHHHHHHHGHGHHHHHHHHHHHHHHHHHGGHGHHHGHGGHHHEFHHHHHHGHHHHGHHHHHHHGHHHHHHHHHHHHHHHGGFHHHGHHHHHHHHHHGHBFGHFHHGFEHHHHHHGGGGGGHHHFHHHHHHHHHHEHGGGDHFHHHHHHHHHGFFDG.GHGFHBGFHHGHHH0GFBCGH:GHH.EAGGFGGGGGFGGGGGGGBCB.FG
@M03495:530:000000000-LYBTV:1:2104:24423:5668 2:N:0:GATCCGGG+ACCTGCTT
ATATTTTGCCGTTGATAAACCACCCTCCCTGTGGTCGTTATCTTGCTCCTTCTGTCGTCAACGAATTTACTAATTCCAAAGCTCACATGCTGACAGATCGGAAGAGCGTCGTGTAGGGAAAGAGTGTAAGCAGGTGTGGAGGGATGGGAGGGGGGGGGGGGAGTAAAGGAAAAAAGAACGCTATCGTGTTGAGGGAACCGCGGCATAGAGACGCGCCGAGTATTGTGGAGAACGCTCATAGTCGAGCACGG
+
CCCBCFFFFFDAGFGGGGGGGGGGGHH?2GFGFBFGFFGA2FAGFFGHGFHFF5FBFFFGGHGGGEHHHGHGHHGGEGFHFFFCGHFBGHHGFFGGFGHEEEFGAGHG>EGGDGEGEE3FHGBGFGD3FEHF2FB22?<2////2/?/0?</<---9-@:-9;./9///////.-;../...../.:....///....;-;-----/////:.---9---;.///9/./././.....:/://.9-.-:-:
@M03495:530:000000000-LYBTV:1:2104:8336:5695 2:N:0:GATCCGGG+ACCTGCTT
ATATTTTGCCGTTGATAAACCACCCTCCCTGTGGTCGTTATATCACGAATTTACTAATTCCAAAGCTCACATGCTGACAGATCGGAAGAGCGTCGTGTAGGGAAAGAGTGTAAGCAGGTGGGTGGATATCGGGGGTGGGGGGGGGTTTATAAAAAAAAAAAAAGAAAAATAAGGTGTGTAGAGTAGGATAAGAGCGAAAGCAGGAGGCATCTAGTAGAGGTTCTAAATGATGCGGGTGAGTGTGATGGTGG
+
BCCCCFFFFFDDGGGGGGGGGGGGGH4EFHHHHGHHGGGHGHHHHHGGGHHHHHHHHHHGHHHHHHHHHHHHHHHHHHHHHHHHEGGGHHHGGGFGGHHHHGHHHHHHFGGFGGGHHHGB//////2333?B/>/-<<<---<----.000000<<-9@-<--...//..0000<00..0:0000<0:000000/---<./0/9.9..<0/00<00000/</00000000000---<-..:0000000<0<
@M03495:530:000000000-LYBTV:1:2104:9818:5700 2:N:0:GATCCGGG+ACCTGCTT
ATATTTTGCCGTTGATAAACCACCCTCCCTGTGGTCGTTATCTTGCTCCTTCTGTCGTCAACGAATTTACTAATTCCAAAGCTCACATGCTGACAGATCGGAAGAGCGTCGTGTAGGGAAAGAGTGTAAGCAGGTGTGGAGATTGCGGTGGTGGGGGGGGGATTATATCAAAAAAAAATAATGGAATTGTTGAGCGGAGATGTACGATAAGTACGAACTATATGTATCGTAGGATGTGTAAATTATGGTAA
+
AAAAAFFFFFBBGGCGGGGGGGGGGHHGGHHHHGGGEGGHHHHHHHHHHHGHHHHHGGGGFHGGGHHHHHHHGHHHEHHHHHGHHHHHHHHHHGHHHHHHGGGGHHHGEFFGDHHHHGHHHGBGHHGGHHHGHHGC2//2?22222/<//C//?--------.//9////:9B.:---.///////;B://:///----;///;/..:../;;/..9-./////////.....///9///://////////
@M03495:530:000000000-LYBTV:1:2104:9898:5777 2:N:0:GATCCGGG+ACCTGCTT
ATATTTTGCCGTTGATAAACCAGCAATGTCACAACCACTTCTTGCCCTCCAAAGCTCACATGCTGACAGATCGGAAGAGCGTCGTGTAGGGAAAGAGTGTAAGCAGGTGTGTAGTGATGAGGGGTGTGAGGCGTCTTATAAAAAAAAAAATGGAAATGAAGGGATGTATAGTTATATCAGTAGGCAGTGAAGACGAAGCTAGTTGAAGATTGTCTACATAACAGGCATGGCAGCTGTCGTAGTGTTAGTTG
+
3A3AAFFFFFBBGGFGGGGGGGHHHHHHHHHHHHGGGGHHHHHHHHHHHGGHHGFGHFDGGHHHHEHHHHHHHGGGGHHHGGGGGGHGHHGGHHHHHHHHHHHHHHHF?B?0434B444433///<</11?//////<1<1111>-<--<.00<:000000/.././;000000:000;0;00000.C/0000/.--;-0000;BB/////////////9////.../9.;/..////9....;:///9//
@M03495:530:000000000-LYBTV:1:2104:13985:5792 2:N:0:GATCCGGG+ACCTGCTT
ATATTTTGCCGTTGATAAACCAGTCACAACCACTTCTTGCCCTCCAAAGCTCACATGCTGACAGATCGGAAGAGCGTCGTGTAGGGAAAGAGTGTAAGCAGGTGTGGAGATGTCGGGGGGGGGCGGGGGTATTAAAAAAAAAAAAAAAAGGAAGTTGTTGAGACGTCGTGTGTCAATGTCGTAGAAGAAAGACTGCGACGTGGAGTGTGGAAGCGCGTGGTGCAGGAGTCGGGGGCGCAGAGTACGACGGG
+
BCBCCFFFFFDEGGGGGGGGGGHHHHHHHGGGGHHHHHHHHHHHGHHHHHHHHHHHHGHGGHHHGGHHGGGGHHHGGGGGG?FGHGHHHHHHHHHHHHHHHFF@3?/3?333B4/>/</--<--9-----.011111<@-<@C------..//.0111<.10.0...--....111111<.....110//0/:1:/.-9-9....:.11.00/.-<-9--..00:...//<--------<-.11:...---
@M03495:530:000000000-LYBTV:1:2104:13574:5825 2:N:0:GATCCGGG+ACCTGCTT
ATATTTTGCCGTTGATAAACCAGCTAATCCTGAAAAAAAAATCAAAGCTAAAAACTAAAATGCTAAGACCACGATGTGACTGCTATCAAAGTTAGATATATATGTAAATTATTCATCTGTCAAATCCTAGAATTATATCATACCTGCTCCAGCAATCACGACCTGTAATGGTTTAGTGGGTTGTTCACTGTTTCTGAAAAATGAAGATAGTTGTCCAGCTTCCAAAAAGTTTATTGTGTTTTCTAGTGGAG
+
CCCCCFFFFFBCGGGGGGGGGGGHHHHHHHHHHHHHHGGGGHHHHGFFGHGHHHGHHHHHHHHHHHHHHHHHGGHGHHGHHHFHHHHHHHHBHHGHHHHHHHHHHHHHHGHHHHHHHHHHHHFGGHFHHHGHGHHHGHHFHHHGHHGHHGFHFHHHHHHGEFGGHHHFHHHGHHHHHHHG?CEGHHHHHHHHHHHHHHHHHHHHHGHHHHHHHHHCGFFHHHGE0CG?ECFGFGGGGGGBFFBFGGGGGEG
@M03495:530:000000000-LYBTV:1:2104:25971:5833 2:N:0:GATCCGGG+ACCTGCTT
ATATTTTGCCGTTGATAAACCAGCTAATCCTGTAAAAAAAATCAAAGCTAAAAATTACAATGCTAAGACCACGATGTCACTGCTATCAAAGTTAGATATATATGTAAATTATTCATCTGTCAAATCATAGAATTATATCATATCTGCTCCAGCAATCACGATCTGTAATGGTTTAGTGGGTTGTTCACTGTTTCTGATAAATGCATATAGTTGTGTAGCTTCCAGCAAGTTTTTTGTGTATTATAGTGGAG
+
A>AAAF3DBBA1E11BFEFB10001A131DF1132F2A0A/B1ABA10B1A1A10B111111AFGGGA1AF///B/02@12@1FF20221BBFF2@B@2222@B2@F22B@BG22B221222BB2F12>BDDB1B2>E2GGE22B21B1B1BCC0BF11?C/?F1GF222<>1011110??///?=1>GFFFG11<>1111111=0<0<0=0==./000=00/00//:::000.:-;:F009009000.0.
@M03495:530:000000000-LYBTV:1:2104:8394:5839 2:N:0:GATCCGGG+ACCTGCTT
ATATTTTGCCGTTGATAAACCACCCTCCCTGTGCCAAAGCTCACATGCTGACAGATCGGAAGAGCGTCGTGTAGGGAAAGAGTGTAAGCAGGTGAGTAGAGATGGGGGGGGGGGGGGTAAGTAAAATAAAAAAAGAAGATACAGACGAGTATGACGGATGGGGGTGTGACGGACGAGCTGACATGCAGTGTACACGGGGTTAGTTGATACATACTACGACTACGGAGTGAAGTAACGCAACTAGATGCAGG
+
BABCCFFFFFDBGGGGGGGGGGGGGHHGGHHHHHHHHHHHHHHHHHHHHHHHHGHHHHGGGGHHHGEFGGFHFGHGHHGHHHHFGHHHHHGH1B3?34B434B33///=--------9./:000;00;:B00>-..;/0:00000.---..0000.-.9-...--;-.00.-.9----.00/0000;00000;:09-----..00000000:09000....-/...;.:000;000;----/00000000.
@M03495:530:000000000-LYBTV:1:2104:14571:5873 2:N:0:GATCCGGG+ACCTGCTT
ATATTTTGCCGTTGATAAACCAAAGCTCACATGCTGACAGATCGGAAGAGCGTCGTGTAGGGAAAGAGTGTAAGCTGGTGGGTGGGAAGAAGGTCGTGGCGGGGAATAGTGTAAAAAAAAAAATATCTGTGGTAGAGGAGCTGTGGTGTTAGGCGTAACAAGAATGGGTCATACTAAGTCATATCGGCGTGTGGGTACAGTGAGTGACATCGTAATGTGAAGCATCGATGCGTCGCATGTGCACACTAAGC
+
11>A1BDBFFD>111BF3B1FFGH0011BD1FEBFE10BA0A10/AAAAFGGFGGEAGBFF/GHHHF0DFDF2DG11000//B////1/0000@1>//>//////<0111111<11>------.00000;0//0:00/....;0///9;.00//-9-.:909/////-;-9/////9/;//////--9-9-:--9-//9/////;://///---9-//;//////9-9-/--;9-----//////-/////
@M03495:530:000000000-LYBTV:1:2104:23499:5886 2:N:0:GATCCGGG+ACCTGCTT
ATATTTTGCCGTTGATAAACCACCCTCCCTGTGGTCGTTATCTTGCTCCTTCTGTCGTCAACGAATTTACTAATTCCAAAGCTCACATGCTGACAGATCGGAAGAGCGTCGTGTAGGGAAAGAGTGTAAGCAGGTGGGGGGGGCTCTGGGGGTGGCGGGGCTTGTGAATAAGAAGAAAACGTACCGAGACGGTAGGGCTGGTGCGGTTGGCAGTTCTGTCGTAGGTGTGCGGAGTGTCAGTGCTGTTAGTT
+
AAAABFFFFFBBGCGGGGBGGGGGGHHGEHHFHHHHEGGHHHHGDFHHFHHHF5GGEF1BEHGGGEGFHGHHHHHGHGHHHGHHGHHHHHHGB23BEGBEEEAFGHFGFGGGGHGGGGHAGHHEGHHH332GHHB2////--9--.;9/.--;--.------.-.;B///B/9/////./-;9....-9....9....9.././-;:--;//./////9/.;.A.///./.---..//9//9/////////
@M03495:530:000000000-LYBTV:1:2104:18464:5900 2:N:0:GATCCGGG+ACCTGCTT
ATATTTTGCCGTTGATAAACCACCCTCCCTGTGGTCGTTATCTTGCTCCTTCTTCGTCAACGAATTTACTAATTCCAAAGCTCACATGCTGACAGATCGGAAGAGCGTCGTGTAGGGAAAGAGTGTAAGCAGGTGTGGATAGAGCGGGGGCGGGCGGGGCAGATAATAAGAAAAAGAGAACGCTAGAGAGAGCGGGAGTTGTGACGTAAGACGTGATTCGCAGTGCTGCTATCGAGTTCCGAGACTGTGTT
+
BBABBFFFFFCAGGFGFGGGGGGGGGHGGHHHHHHHGGGCHHHHHFHHHHHHHHFHHGHGHGGGHHHGHHHGGHHHHH5GGHHHHHHFFHHHHHHHHGEGGGGFHHGGGGGGHHHHGHHGHGGHHDGGHHGFHC22//22222@2>//>------------;.00000;000//...//00....;0009.:.-----./:9;00.;...00..../00.....000;0000/...0.90..--.99009/
@M03495:530:000000000-LYBTV:1:2104:17148:5928 2:N:0:GATCCGGG+ACCTGCTT
ATATTTTGCCGTTGATAAACCACCCTCCCTGTGGTCGTTATCTTGCTCCTTCTGTCGTCAACGAATTTACTAATTCCAAAGCTCACATGCTGACAGATCGGAAGAGCGTCGTGTAGGGAAAGAGTGTAAGCAGGTGGGTGGAAGTGGGGGGGGGGCGGGGGATTTAAAAAAAAAAAAGTACATGCTAAGAGACTAGGGGCAAGATTACAACGGTCGACGAACGTAGAGGACTGAAGAAATAATGATAACGG
+
AB@BCFFFFFCCGGGGGGGGGGGGGHHGGHHHHGHFGGGHHHHHHGHHHHHHHHHHGGGHGHGGGHHHHHHHHHHHHHHHHBGFHHHHHHHHGHHHHHHHGGGGHGHGGGGGGHFFHGHHHHGHHHHHHHEFFH0B//////20<?1?//--;-9------9.//////;@9@F---.///9///:/;////9//:/..--..//9;////--..----9---....//.././///////////:///.-
@M03495:530:000000000-LYBTV:1:2104:19429:5951 2:N:0:GATCCGGG+ACCTGCTT
ATATTTTGCCGTTGATAAACCAGAACCATCCAAAGCTCACATGCTGACAGATCGGAAGAGCGTCGTGTAGGGAAAGAGTGTAAGCAGGTGTGGAGATGTCGGGGGGCGGCGGGGAGATTAAAAAAACAAAACAGATATGTACTTATCAGATGAGAGAGGATTAGTTAATGACTGTAGTGTGAAAAGCGTACATAAGGCAGAATATATAATGGTAGCAGTGCAGGGTGTTAGAGATAAATGTGCTGTGGATA
+
BBBBBFFFFFDBGGCGGGGGFGHHGHHHHGHHHGHHHHHHHFHHGEFFHG3FCGEAFF1BFEEDEFEFGFGGHHHFCGDGFHHH3BGEBB31131333BB1/E//--;--9-----.////9/;;-.9......///://////////////////9.../://////9/9/9/99////9/////..;.-./9////9..9/////////////////////9-9.-;/9/9////9////99/;/.;//
@M03495:530:000000000-LYBTV:1:2104:13088:5955 2:N:0:GATCCGGG+ACCTGCTT
ATATTTTGCCGTTGATAAACCAGCTAATCCTGAAAAAAAAATCAAAGCTAAAAACTACAATGCTAAGACCACGATGTGACTGCTATCAAAGTTAGATATATATGTAAATTATTCATCTGTCAAATCCTAGAATTATATCATACCTGCTCCAGCAATCACGACCTGTAATGGTTTAGTGGGTTGTTCACTGTTTCTGAAAAATGAAGATAGTTGTCCAGCTTCCAAAAAGTTTATTGTGTTTTCTAGTGGAG
+
1>1AAFFFFFDAGGGGGGGGGCHHHHGGHHHHHHHGHGGGGHGGHF1AFG1FHG?GHGEHFHHHGHGHHHHHGGHE0BGFFHBGHGFGHHFBBGBHD2FGGHHHGGHHHGHHGHHHHHGHHHHHHHHHHHGHFHHHHHHHHF>GHHHHGHFBGHHHEHHCEGGGHF?GGHHHHGGEG<GGEGCAGHFHHHHFGHFGHG0GCGHF00GHCGHCB<C0CC:CGCGH0CG.9CB09FGGGGFFBFFFFFF0.0;
@M03495:530:000000000-LYBTV:1:2104:8275:5986 2:N:0:GATCCGGG+ACCTGCTT
ATATTTTGCCGTTGATAAACCACCCTCCCTGTGGTCGTTATCTTGCTCCTTCTGTCGTCAACGAATTTACTAATTCCAAAGCTCACATGCTGACAGATCGGAAGAGCGTCGTGTAGGGAAAGAGTGTAAGCAGGTGCGTTGACATCCTGGAGTGGGGGTGGGCAGTTAGAAAAACATCAAGGGTGTGAGCGCCGCACTTTAAATATCGGCTGAGATTGCGGAGTGCGATCCAATAACTCACAATAAGTATG
+
A>AAAFFB4DDAE24FABGCBGGDFHH2AAFAFGCAEA2FGG5BFBGFBBDGHGHHAABBEHDGCGGFHFHHFHGDGHHE3?FCGDG4FFB4@GFFFGHHG?FGHFFE?ECE/G0FBE?FAF30BF1FFBFDCFBF1/<///11>10@?00010//>-----./.;000000/;.:00000/.:.9;909-;----;?///////;/.--.-;9/;/9;.---.;9-..../9//:/://////;//9//;
@M03495:530:000000000-LYBTV:1:2104:17513:5992 2:N:0:GATCCGGG+ACCTGCTT
ATATTTTGCCGTTGATAAACCAGAGGACTCAGGCTGGACCAAAGCTCACATGCTGACAGATCGGAAGAGCGTCGTGTAGGGAAAGAGTGTAAGCAGGTGGGTAGATGTTGGGGGGGGGTGGGTTAATTAAAAAAAAAAGAAAAGAAAAGGATGCTGTGGAGCCGCGAGTCCAGGTGTGTGATTGAGAGACAGTGCGTGCTAGGGAGTGAGTGTCTGATGGTTGGATGCTAGTGGGGACAGGTGTGACGTGA
+
BCBCCFFFFFCBGGGGGGGGGGHGHGHHHHHHHHHHGGHHFGHHHHHHHHHHHHHHHHGHHHHGGGGGFHGGGGFEHGHHGFHHFHHFGGFEDEGHGHG1>/3/344444?///--;-----.../;//://9-@-9@.../:/;.///./:9///9///./.---:--///9////..;9/////:/9////:/-..:.//../...////:://9/////.-/9///////..-.-.;.///./;....
@M03495:530:000000000-LYBTV:1:2104:16849:6013 2:N:0:GATCCGGG+ACCTGCTT
ATATTTTGCCGTTGATAAACCAGAGGACTCAGGCTGGACCAAAGCTCACATGCTGACAGATCGGAAGAGCGTCGTGTAGGGAAAGAGTGTAAGCAGGTGGGGGGATGTGGGGGGGGGGGGGGGGATAAAGAAAAAAAAAAAATAAATGACGGACAGATAGAGTGCTCGTGAAAGGCATGCCGTGGTACTGAAAACTGGTGATGTGCTCGGCATGGAGGTGAGTCGGAGTGAGTGCGTAGAGAATCTTTTGG
+
BBCCCFFFFFCBGGGGGGGGGGHHHGHHHHHHHHCHGGGHGFHHHFGHHHHHHHGFHGHHHHGGGGGHGHGGGGEGHGFGGBFHHEHFFGHHGGHHH131>//--..000;-:>---B;9=---9./0000:9/.9-----9.0000900.-.--./000090:000.9./.009..0900-9--.09000000/09/0/9;090000.-.-;..0/..;0:00----9.::;00-;9-.000000;900-
@M03495:530:000000000-LYBTV:1:2104:21675:6020 2:N:0:GATCCGGG+ACCTGCTT
ATATTTTGCCGTTGATAAACCAGGGACTCAGGCGGACCAAAGCTCACATGCTGACAGATCGGAAGAGCGTCGTGTAGGGAAAGAGTGTAAGCAGGTGTGTAGAGAGGGGGGGGGGGGGGGGCATAAAAAAAAAAAAGAATGGAGCGGGGGAGTAGGTAGGGAGTAGTCAGAAACAGGAGTGCGTGTAGTGTAGTACGCTATGGAGGCTTGTGAGATACACAGTGCGTGCGATCGAACTGAGAGTAGGTGTC
+
CCCBCFFFFFBBGGG5FFGGGGHGGFGHGHHGHGGGGGHHHHAGHHGGGHHHGFGHHHGFHGEGGHHGGEGEEF?EGGGHHHHHHGHGGHHHGGG?BB?043434//?B/9;--;---;---99/9///-:---@-...///9//-------;/////;../9.//:////////9..././-..;////:/;///.;..;////.../-.//////////9;//-:9.;...-./../;//9;///9///
@M03495:530:000000000-LYBTV:1:2104:22950:6020 2:N:0:GATCCGGG+ACCTGCTT
ATATTTTGCCGTTGATAAACCAGTCTCCAAAGCTCACATGCTGACAGATCGGAAGAGCGTCGTGTAGGGAAAGAGTGTAAGCAGGTGGGTAGGGCTGGGGGGGCGCGGGGGCATCAAAAAAAGAAAGAGAGTAAGGTGTTGTCTGAGGTGATAATACAGAAAGGAATGCAGCGAATCTGGGTCCAGTGATCGTCTCATGATGAGATATAGTACTAGTGAGACATACATAACGTGAGCAAGCCAGGCCGAAA
+
BBBBCFFFFFCCFGGGGGGGGGFGFFFHHGGHGHFHGHHHGHHGGGHFFBF?2CAGABEEEEAEBCGHGGFGGFFGHGEGH3BGHBF1>13?112111>>/@--;--;;----/////99@-.:9//://.////////..////;;./;////;//;/////.//////9/--9-.::////.///////./..//////9/////://///////9////9/////;//./...////../....----
@M03495:530:000000000-LYBTV:1:2104:21120:6061 2:N:0:GATCCGGG+ACCTGCTT
ATATTTTGCCGTTGATAAACCAGAGGACTCAGGCTGGTCCAAAGCTCACATGCTGACAGATCGGAAGAGCGTCGTGTAGGGAAAGAGTGTAAGCAGGTGTGTGGGGATGGGTGTGGGGGGGGGGATTGGAAAAAAACAGAGAGCAGAAGGCGTCCAGCTAGGGAGAATCAGATGTAGTTTACAGATTGTTCGGGGGGAGGTCCAGTCGGGTCTAGAGCTACGGTGACGGTCCCGATAGGACCAGTAAGAAC
+
A?ABAFFFFFDA?GGGGBGBCGHHFGFGFGGHHHHFEGFHHHHHE3GGE3ABF5D5FG3FFGFD1AEGHBAAAEEEGBGGE3B?1BCFHHFGFFHHA?33110?///////3//<////------./..9//..-;.../9...////9..-.-9./9///../;..//;;////////9//////////9.-.------;.///;/.--.99///9////..9../.-..-.-.9-.///:..B99B//:
@M03495:530:000000000-LYBTV:1:2104:15830:6073 2:N:0:GATCCGGG+ACCTGCTT
ATATTTTGCCGTTGATAAACCAGCTAATCCTGAAAAAAAAATCAAAGCTAAAAACTACAATGCTAAGACCACGATGTGACTGCTATCAAAGTTAGATATATATGTAAATTATTCATCTGTCAAATCCTAGAATTATATCATACCTGCTCCAGCAATCACGACCTGTAATGGTTTAGTGGGTTGTTCACTGTTTCTGAAAAATGAAGATAGTTGTCCAGCTTCCAAAAAGTTTATTGTGTTTTCTAGTGGAG
+
BBABBFFFFFDAEGCFGGGGGFHHHHHHHHHHFHGHFFGGGHHHHHGHHHHHFFEFHHGBFHHHFBHHHFHHGGHGHHGHHHFHHHHHHFFHHFHHHHHHFHHHFDHHHHHHHHHHHHHHHHFHGHGFFFHHHHHGHGHHHFGFHHHHFHEGHHFFHEGGGGGDGFF1?FF<DF<?=GHF<FFDHHHHGHHHFHHHHB0GGHFDDGGFHGGFHHF00C/:G0CC00.:E:BFFCFFGB;;C/FFFBFF.CE
@M03495:530:000000000-LYBTV:1:2104:21906:6076 2:N:0:GATCCGGG+ACCTGCTT
ATATTTTGCCGTTGATAAACCAGCTAATCCTGAAAAAAAAATCAAAGCTAAAAACTACAATGCTAAGACCACGATGTGACTGCTATCAAAGTTAGATATATATGTAAATTATTCATCTGTCAAATCCTAGAATTATATCATACCTGCTCCAGCAATCACGACCTGTAATGGTTTAGTGGGTTGTTCACTGTTTCTGAAAAATGAAGATAGTTGTCCAGCTTCCAAAAAGTTTATTGTGTTTTCTAGTGGAG
+
AA?ABFFFFFBBGGGGGDGGGGCHGHHHHGHHHHHHHGGGFHCHHFEHHHGFHHGHHHFHHHHHHHHEHFHHGGHGHFFFHHHHHHHHHHHHHHFFHHHFHHHHHHHHHHHHGHHHHHGHHHHHGHHHHHGGHHHHHHFHHHGHHHHHHGHHHHHHFHHGGCFFHFGDHHHGFFFD=D<F>FDFFHGHHHHHHHHGHFHGHHHHFHGHHHHHFHC0GC/0:CCFCG.9CBFBFFGGBFFFGGGGFBBFGFG
@M03495:530:000000000-LYBTV:1:2104:20414:6078 2:N:0:GATCCGGG+ACCTGCTT
ATATTTTGCCGTTGATAAACCACCCTCCCTGTGGTCGTTATCTCCTTCTGTCGTCAACGAATTTACTAATTCCAAAGCTCACATGCTGACAGATCGGAAGAGCGTCGTGTAGGGAAAGAGTGTAAGCAGGTGTGGGGGTTTTGTGGGGGGGGGGGTCATTTCAAAAAAAACAAAGATATGAGTATGGATTGTAATCGAGGGAGTACAAGATGAGTATGTACGGTCAGATGTAAGCGCATACGTTGGTGTGG
+
CCBCCFFFFFCCGGGGGGGGGGGGGHHGGHHHHHHHFGGHHHHHHHHHHHHHGGGHGH?EGHHHHHHHHHHHHHHHHHGHHHHHHHHHHHHHHGHHGGEFHHHGGGGGGHHHHGGFHHHHHHFGHHDGFFBF2<////////=0?.<--9----:-..0000009;.9@B..:.//0000000000/000/00009...--..;/0000/000:9000000.;/..:000;0000--9..0.;/.:..;..
@M03495:530:000000000-LYBTV:1:2104:8385:6104 2:N:0:GATCCGGG+ACCTGCTT
ATATTTTGCCGTTGATAAACCAGCTAATCCTGAAAAAAAAATCAAAGCTAAAAACTACAATGCTAAGACCACGATGTGACTGCTATCAAAGTTAGATATATATGTAAATTATTCATCTGTCAAATCCTAGAATTATATCATACCTGCTCCAGCAATCACGACCTGTAATGGTTTAGTGGGTTGTTCACTGTTTCTGAAAAATGAAGATAGTTGTCCAGCTTCCAAAAAGTTTATTGTGTTTTCTAGTGGAG
+
AAAA13BDFFDAGEFGFGGGGGHGHHHHHHGHHFHHHGGGGHHFHHFBGGFFBEEFHFFHFHHHH2EHGGFHEGHG>GHHFFFH1FGHGHHGHHFGHFHHGHGGFGHHHGHFGHHHHHHHHHHHHHHHHHHHHHFHHHHHHHH0FHHHFFGGBCFHHGHGGGGGGGFF<1FFGFFF<GA.CF@AGHEFGH<GDDHHHEDGGHHHDCGHGFHHHGHCGFFB:GCCCF.CFGGFGFFFFF/9/CFFFGBFFGE
@M03495:530:000000000-LYBTV:1:2104:23163:6142 2:N:0:GATCCGGG+ACCTGCTT
ATATTTTGCCGTTGATAAACCACCCTCCCTGTGGTCGTTATCTTGCTCCTTCTGTCGTCAACGAATTTACTAATTCCAAAGCTCACATGCTGACAGATCGGAAGAGCGTCGTGTAGGGAAAGAGTGTAAGCAGGTGGGGAGGAATCGGGGGGCGTCGGGGAGATAGTAAAAACAAGAGGTACGCGTTCAAGTAGTGGCTATGCGCTGAAGTGCCGACAGTGAGGATTGTCTTGTGTAAAGACAAGACAATA
+
BCABBFFFFFBCGGGGGGGGGGGGGHHGGHHHHHHHGGGHHHGHBFHHHHFHHHHHGGFGGHGGGGHHHHHHHHHHHHHHFHHHHGHGGHHHHGHHHHHHGGFGFFHGGGGGGHHHHGGFGHEGGBFFHFFDGHFC//</<//0110//>-;-----:>---9900900:99.:;//..090..---.00000;0/9..0;00:.--.000000---:-0;00.0/0/90;0000:00000///.///900
@M03495:530:000000000-LYBTV:1:2104:25437:6166 2:N:0:GATCCGGG+ACCTGCTT
ATATTTTGCCGTTGATAAACCACCCTCCCTGTGGTCGTTATGAATTTACTAATTCCAAAGCTCACATGCTGACAGATCGGAAGAGCGTCGTGTAGGGAAAGAGTGTAAGCAGGTGTGGAGATTACGGGGGCGGGCCCGTCGTGAGATAAAACAATGACAGGATGGGTACAATATGCACTTGTAGAGCATACTTATCTTACGTTCTGTAATGAAGAGTTACGTGCTTTGTCATATTTTGCTCGCTTCACCTA
+
BBBBBFFFFFBBEGFGGFGGGGGGGHHGGHHGHHHGGGGHHHHHHHHHFFHHHH5EGB5BBGFHGFFHGHFHHGHHFHHGGFFGEHGGGG@F?2FHGHAEHHHBGHFFBGFHA0?3?/??33343//////------9-.--./.0;00000.:900;00..0/../9/////;////9/9//:///////9////;//9.9/9./9//9///9/./;//....9//99/:/9/////;/;.-.../////
@M03495:530:000000000-LYBTV:1:2104:12540:6170 2:N:0:GATCCGGG+ACCTGCTT
ATATTTTGCCGTTGATAAACCAGCTAATCCTGAAAAAAAAATCAAAGCTAAAAACTACAATGCTAAGACCACGATGTGACTGCTATCAAAGTTAGATATATATGTAAATTATTCATCTGTCAAATCCTAGAATTATATCATACCTGCTCCAGCAATCACGACCTGTAATGGTTTAGTGGGTTGTTCACTGTTTCTGAAAAATGAAGATAGTTGTCCAGCTTCCAAAAAGTTTATTGTGTTTTCTAGTGGAG
+
AB?AAFF5BFBBGGAGGGGGGGHHHHHHHHHHHFHFHGGGGHHHGF5FGHFFEGFHHHHHHHHHHDGHHHFFGEHGAGFFHGEHGFFHFDGGHGGGGHHGGHHHFGGHHHHHHHHGHHHHHHGFHHHHHGFGFHHHHHHHHHHGHFFGFHFGGGCHHHHGGGGGHHBGFBGDFGHEFGAGEG?GHF1<GHFHFHHHHGHHFHHE<GCGFEGHFHCC;GE0C0:;C0.9CBFFGFGGGGCBB/BFFFFGGGG
@M03495:530:000000000-LYBTV:1:2104:14098:6191 2:N:0:GATCCGGG+ACCTGCTT
ATATTTTGCCGTTGATAAACCAGCTAATCCTGAAAAAAAAATCAAAGCTAAAAACTACAATGCTAAGACCACGATGTGACTGCTATCAAAGTTAGATATATATGTAAATTATTCATCTGTCAAATCCTAGAATTATATCATACCTGCTCCAGCAATCACGACCTGTAATGGTTTAGTGGGTTGTTCACTGTTTCTGAAAAATGAAGATAGTTGTCCAGCTTCCAAAAAGTTTATTGTGTTTTCTAGTGGAG
+
ABAABFFBFFBBGGGGGGGGGGGHHHHHHHHHHHHGGGGGGHHHHFFHHHHHGHGGHHHHHHHHHEHHHHHHGGHGHHHHGHEHHHHHHFHHHHHHHHHGFHHHGHGHHFHHHHHHHHHGHHHHHHHHHFHHHHHHHHHHHHHHGHGHHHHEGFGGHFHGDGGGHHHHHHHHHHHBGFFFFEDGHHEGHHHHHGHHHHBGFHFHDFC0C0CFCGFHHBCBGFH00G..9;FFFGGFGGFGGGFGFGFGA09
@M03495:530:000000000-LYBTV:1:2104:19744:6256 2:N:0:GATCCGGG+ACCTGCTT
ATATTTTGCCGTTGATAAACCAGGGACTCAGGCTGGACCAAAGCTCACATGCTGACAGATCGGAAGAGCGTCGTGTAGGGAAAGAGTGTAAGCAGGTGGGGAGTGATTGGGGGGGGGCGGTGTAATAAAAAAAAAAAAAAAAGATATGTTGCTGGATGATTGTTGTCTGGGGAGCACAAGTCAGTAAAACAAGATAATTGCGGTATGAGCGTACGGTGCAGTACGAGCATCACATTAAGTGTGCATACTCG
+
AA?ABFFFFFBBGGGGFBEGGEHGGFGHHHHHFHHGGHHHHHGFFCHFHBHFHHDHHHBFGHDEGGHHHGEDE>?FGHHGFGHHFHGHHHHHGGHHG31>////034430///:-----99-.//9/////-@9@------;.9/////9/9///.////////..////.-;-......;//9//////....///////.-...////-:.--9..-/////..9--:////99////9/////////.
@M03495:530:000000000-LYBTV:1:2104:25346:6256 2:N:0:GATCCGGG+ACCTGCTT
ATATTTTGCCGTTGATAAACCACCCTCCCTGTGGTCGTTATCTTGCTCCTTCTGTCGTCAACGAATTTACTTCCAAAGCTCACATGCTGACAGATCGGAAGAGCGTCGTGTAGGGAAAGAGTGTAAGCAGGTGGGTAGATCCCTGGGGGCACCCGGGACTCCAAGAAACAAAAGGAGACCGATGGGTGTGAGGGCCACTTTGCCAACTGCATGCTTTCACCGTAGCACTTCCATTACAACGACGCAACGCG
+
1AAA1DFDFFDAGCAGFFGG1CGEEHF0AECGHGFAEEFCGDGFFFEDGFHHGFHHEF///FEF/GC2EFGFHHFGFF0FGHHGHFGGHHHD10BG/EAEE00GGGG?/EFG1DEFFGHGFDB1B22B<</B<///1/1@1101@///>--...<----<//</0.://:..././....---9../.-=00;....-/9B//9//://9/////;//9//-----/////;////:/B/------9--9-
@M03495:530:000000000-LYBTV:1:2104:16488:6261 2:N:0:GATCCGGG+ACCTGCTT
ATATTTTGCCGTTGATAAACCAGCTAATCCTGAAAAAAAAATCAAAGCTAAAAACTACAATGCTAAGACCACGATGTGACTGCTATCAAAGTTAGATATATATGTAAATTATTCATCTGTCAAATCCTAGAATTATATCATACCTGCTCCAGCAATCACGACCTGTAATGGTTTAGTGGGTTGTTCACTGTTTCTGAAAAATGAAGATAGTTGTCCAGCTTCCAAAAAGTTTATTGTGTTTTCTAGTGGAG
+
AABABFFFFFBBGGGGGFGGGGHGHBGFHHFFFCGFHGGGGHHHHGFHHGFDGHGFHFHHGHHHHGHHHHHHGGHEHHHHGHFHHHHHHHHHHHHHHHHHHHHHHHHHHHHHHHGHHHHHHHHGHHHGFHGGFHGGHHHHHHFFHHFHHFHFHHFHHGFGDDCGHHHFHHHFGHHHGHGHFGDGHHGHHHHGDFHHGHHHHHHBDGFFHHGHHHCFCGFF0G/:GGE?EBFGFGGFF0:CC/9CFG9FEBE
@M03495:530:000000000-LYBTV:1:2104:8390:6266 2:N:0:GATCCGGG+ACCTGCTT
ATATTTTGCCGTTGATAAACCAGGTCTGGATGATGCTCATGGATCGCACACATTCCACATCCACCAAAGCTCACATGCTGACAGATCGGAAGAGCGTCGTGTAGGGAAAGAGTGTAAGCAGGTGTGGAGGGATTGGCGGGGGGCGGTCATTGATAAAAAAATAACATGAATGGAACGCGAGTGGGTATCGCAAGTAAAGGATTCTATTCAATGTTGCAACGGGTGTATCGAAACATCATAATGTCGAGGGA
+
ABBCBFFFFFCBGEGGGGGGGGHGHHGHG5DGHFHHGHHHHGFHG?DGGGHGHHEHHFEGGHHHHHHGGHGHGHHHHHHHHGHGHGHHGFEEH1GEEEFFGGHHHGBGEEFCBB4B44F3FG03B//2///?222@2/</--;-;---./:B/////;:--.///;///9///9//9.---9...:///....-;//:;//;/9:/9/9/9/////////--.--;//:../;-/////9/////:.;--.
@M03495:530:000000000-LYBTV:1:2104:17095:6279 2:N:0:GATCCGGG+ACCTGCTT
ATATTTTGCCGTTGATAAACCACCCTCCCTGTGGTCGTTATCTTGCTCCTTCTGTCGTCAACGAATTTACTAATTCCAAAGCTCACATGCTGACAGATCGGAAGAGCGTCGTGTAGGGAAAGAGTGTAAGCAGGTGTGGGGATGGCGGTGGGGGGGGGGGGAAGTGAGAAAAAAAGAGTGAGAAAAGCGGTGTGGTGATGTGGAGGGGAAGTCTTAGCTGCGTAGCGACGCTATCAGTAGGGGAGACGAGA
+
CBBCCFFFFFDCGGGGGGGGGGGGGHHGGHHHHHHHGGGHHHHHHHHHHHGHHHHHGGEGGHGGFHHHHHHHHHHHHHHHHHHHHHHHHHHHHHHHHHHHGGGGHHHGGGGGGGHGHGHHHHFHHHGGHHFHHH0B2?///////0//->C-@C----<---..00000<</B--../0000000//..-.9.../<00<0::0..--...000<000000-..-.-----.../00000<...-...-<.
@M03495:530:000000000-LYBTV:1:2104:10190:6286 2:N:0:GATCCGGG+ACCTGCTT
ATATTTTGCCGTTGATAAACCACCCTCCCTGTGGTCGTTATCTTGCTCCTTCTGTCGTCAACGAATTTACTAATTCCAAAGCTCACATGCTGACAGATCGGAAGAGCGTCGTGTAGGGAAAGAGTGTAAGCAGGTGTGTAGGGTACGGGGGGGGGGGGGTGGGTAACAAAAAAAACAGATATATAAAGCACTAAATAGCAGGACTATGTAGGATAGAGCACGACAAGGAGTACGAGATAGATGCACACGGT
+
ACCCCFFFFFCCGGGGGGGGGGGGGHHGGHHHHHHHGGGHHHHHHHHHFHFHHHHHGGCFFHGGGHHHHHHHHHGHHHHHGHHGHHHHHHHHGHHHHHHHGGGGHFFGEFGGGHHHHGGHHFFHHHHHHHHHGG0BDB0222/222??/<@--;--:-:----.0/0999FE=99..//00090000090/00000;0000...//009000000000:0.-.---....//0....:000000000.9-.
@M03495:530:000000000-LYBTV:1:2104:13721:6297 2:N:0:GATCCGGG+ACCTGCTT
ATATTTTGCCGTTGATAAACCAGCTAATCCTGAAAAAAAATTAAAACTAAAAACTACAAAGCCAAGACCACCATGGGAATGCTATTAAAGGTAGATATATATGGAAATTATTCATCTGTCAAATTCTAGAATTATATCATACCTGCTCCAGCAATCACGACCTGTTATGGGTTAGTTGGGTGTTCACTGTTTCTGAAAAATGGAGATAGTTGTCCAGCTTCCAAAAAGTTTATTTTGTTTTTTAGTGGGGG
+
1>1>ABFFFFDAGGGGGGGGGGHGHHHHHHHHHGHHHGGG011DF11B1BFGF/1111B10000B/00B>///110/010112@222B111B11122222B2211BB1FE2F22222122>FGE1BF22>F2F1222222210>101B11100<1111///><011@11?0FF/<11>1->.->11DB00=D=000=<GHFB00//:000<000;://CC<;0;CCE.0;C09C000/;//.9.:00..-;
@M03495:530:000000000-LYBTV:1:2104:8634:6299 2:N:0:GATCCGGG+ACCTGCTT
ATATTTTGCCGTTGATAAACCAGCTAATCCTGAAAAAAAAATCAAAGCTAAAAACTACAATGCTAAGACCACGATGTGACTGCTATCAAAGTTAGATATATATGTAAATTATTCATCTGTCAAATCCTAGAATTATATCATACCTGCTCCAGCAATCACGACCTGTAATGGTTTAGTGGGTTGTTCACTGTTTCTGAAAAATGAAGATAGTTGTCCAGCTTCCAAAAAGTTTATTGTGTTTTCTAGTGGAG
+
A>AABFFFFFBBGGGGGGGGGGHHHHHHHHHHGHHHGGGGGHHFHHGFHHHFHHGHHHGHHHHHHFFHHGHHGGHGGHHHHFHFHHHHHHHHHHFHHHHHHHHHGHHHHHHHHHHHGHHHFHFGHHHHGHHHHHHGHGHGHHH2FHGHHHHHGHGHHHHGECGGHFFFBGFFGHHHHDFHGFGDHHHHHHHHGHHHHHGFGGHFFGGHHFGFGGBFHBHFCGC0CFGADGF0;FGGGGGGGFGGBFFGFB.
@M03495:530:000000000-LYBTV:1:2104:10694:6375 2:N:0:GATCCGGG+ACCTGCTT
ATATTTTGCCGTTGATAAACCAGCTAATCCTGAAAAAAAAATCAAAGCTAAAAACTACAATGCTAAGACCACGATGTGACTGCTATCAAAGTTAGATATATATGTAAATTATTCATCTGTCAAATCCTAGAATTATATCATACCTGCTCCAGCAATCACGACCTGTAATGGTTTAGTGGGTTGTTCACTGTTTCTGAAAAATGAAGATAGTTGTCCAGCTTCCAAAAAGTTTATTGTGTTTTCTAGTGGAG
+
1>AA1FFDBD?AEGGGGFGFGGFHFHHHHCGGFFHHHGGGGFGHFFGFFFHHGGCFHFBGHFHHGBHEGHHHFCGFGFFHF@GDDFFHHFHHGFFHHHGHHHHGGFHHHHHHGHHFHHHHHGDFFH1GGHFFFGF2BFFHHHGHFHFFHGFGGF0@GBGCG@?CHHB1GGFGFHHHHHHHGECCHHHHHHGHFFGGGH0D.CF=DGGHF00:;;000C/00:CB00..:9;000FBFEBBFGBFFF0BA0A
@M03495:530:000000000-LYBTV:1:2104:23348:6386 2:N:0:GATCCGGG+ACCTGCTT
ATATTTTGCCGTTGATAAACCAGTCAGGAGTCCAAAGCTCACATGCTGACAGATCGGAAGAGCGTCGTGTAGGGAAAGAGTGTAAGCAGGTGGGTAGGTCTCGGGGGGGGGCGGATCATTAAAAAAAAAAAAAAAACGAAGATAAACTGGTGAGGCGCCAGATTGTATGCGCTGTATACGCAATGACATCGAGAAGTTGACGCAGATAGAGACAGGATGTTATGTCATAAAAAGCGCACTCTGTATCATGA
+
CDDCCFFFFFCCGGGGGGGGGGHHHHHHHGHHHHHFHHHHHHHHHHHHHHHHGHHHGGGEHHHGGGGEEGHGHGHHHHHHFGHHHHHGEHGF1>13?1344BB?//E---:-9----.0:0000::=-==------.-....0000000/0/0...---.-;00000000..--90::0...-:0000:0./.../00000..---:00000///..:0000::0:0000000...--:-/0000000:00
@M03495:530:000000000-LYBTV:1:2104:23253:6408 2:N:0:GATCCGGG+ACCTGCTT
ATATTTTGCCGTTGATAAACCAGCTAATCCTGAAAAAAAAATCAAAGCTAAAAACTACAATGCTAAGACCACGATGTGACTGCTATCAAAGTTAGATATATATGTAAATTATTCATCTGTCAAATCCTAGAATTATATCATACCTGCTCCAGCAATCACGACCTGTAATGGTTTAGTGGGTTGTTCACTGTTTCTGAAAAATGAAGATAGTTGTCCAGCTTCCAAAAAGTTTATTGTGTTTTCTAGTGGAG
+
AA3AADFFFFBAGGGGGGDGGGHHHHHFHFHHHGHFHGGAEHCBGHEFHGHHHHGHHHHGHBGHFFHHHGHHGGHGCEGHF@BEGFGHGHFGFH4GGGHHGHFHGFHHHGHHFGGGHHHHGHHHHFFHHGDHHHFGGBFGHHB2GHHFHHFHFHFEBFGDCBCGCFHFHHBGHACFFD0C>F-<GFHFHHHH=GGFHFFHAGBF=GFH00;CC0CCCG/C0BFFGFA?E0F00BFF00CBC:0B0FBFFBG
@M03495:530:000000000-LYBTV:1:2104:11743:6457 2:N:0:GATCCGGG+ATCTGCTT
ATATTTTGCCGTTGATAAACCACCCTCCCTGTGGTCGTTATCTTGCCCTTCTGTCGTCAACGAATTTACTAATTCCAAAGGAGGAGTATGTTGTTTTTGGAATTTAAGGTAATTGTTGGCTCTAGCTGCCAAAGCTCACATGCTGACAGATCGGAAGAGCGTCGTGTAGGGAAAGAGTGTAAGCAGATGGGGTGAAGTGGGGGGGGGCGGTGTGATTAGAAAAAAAAGTGAGGAGCAATGCAGGTGGTGAG
+
BBBBCFFFFFCCGGGGGGGGGGGGGHHGGHHHHHHHGGGGHHHHHHHHHHHHHHHGGGHGHGGGHHHHHHHHHHHHGHBGHGFGE?FHHHHHHHHHHGGGHHHHHHHFHHHHHGFHHHGGHHGHHHHHGHHHHHHHHHHHHHHHHGHHHHFGHGAFGFHHGDFGGGGGGHG<GHHGHHHHHHHHHG/D=0...:.00000:--------;--..00000000/;--;.0000.0.../00:00..9.:.;.
@M03495:530:000000000-LYBTV:1:2104:16918:6486 2:N:0:GATCCGGG+ACCTGCTT
ATATTTTGCCGTTGATAAACCAGCTAATCCTGAAAAAAAAATCAAAGCTAAAAACTACAATGCTACGACCACGATGTGACTGCTATCAAAGTTAGATATATATGTAAATTATTCATCTGTCAAATCCTAGAATTATATCATACCTGCTCCAGCAATCACGACCTGTAATGGTTTAGTGGGTTGTTCACTGTTTCTGAAAAATGAAGATAGTTGTCCAGCTTCCAAAAAGTTTATTGTGTTTTCTAGTGGAG
+
3AABAFFDFFBBGGGGB5FGFGGFHGCHHHFFH3GGCEA2EG33FFFCGFHGEB1GGB3FGHBFH5B1E0EGGCHGHHGBGHHHFHGHBFGHHFFHFGHHHHHGFGFBGBFHGHHFHHHHHHHFHHFFFHHFHHHB2GHHHGHHHHHFEGBGGG0FGFG/?ADGHHGG1F1>FF1GGGHHFA@CHGFEGHDH00<FGEHBHHHHBC000;CCBGHF0GFGBFF0B;E.C009BFF0;09:C90;FGCF.0;
@M03495:530:000000000-LYBTV:1:2104:13378:6500 2:N:0:GATCCGGG+ACCTGCTT
ATATTTTGCCGTTGATAAACCACCCCTTCTTGCCCTCCAAAGCTCACATGCTGACAGATCGGAAGAGCGTCGTGTAGGGAAAGAGTGTAAGCAGGTGTGTAGAGCGCGGTGGTGGGGGGGGGGTTATAGAAAAAAAACAGGAGGAGTGCAGTGGCTGGATATTGCTAGCTGTGAGGAAGCGACGTGAGGAGTAGCGATTGCAGTGCGGGATGTGAGCATGGATGGCAAATGGAATGCAGTAGCACATACGG
+
CCCCCFFFFFCBGGGGGGGGGGGGGGGHHHHHHHHHHGHHHHHHGHHHHHHHHHGGHHFHHGGGGFGHGEFGGGHHHHGGHHHEHHHHHHFHHHHGFF>14B434/////>A////>/-----;-.000900/.--:../..:.../.00000/.....009900:000000/00.0/..-9---....;.//00--...000000----..0090:000.000.//0.0000000000000000/0009.
@M03495:530:000000000-LYBTV:1:2104:6826:6503 2:N:0:GATCCGGG+ACCTGCTT
ATATTTTGCCGTTGATAAACCAGTCACAACCACTTCTTGCCCTCCAAAGCTCACATGCTGACAGATCGGAAGAGCGTCGTGTAGGGAAAGAGTGTAAGCAGGTGGGTAGGTGTCGGGGGGGGGCGGGTGAATACTGAAAAAAAAAATGGAGATAGTAGATATTGTTTGCAGCGTGCGCCTTCCGAATAGAATACAAGTGCTAGCACTGTGTAACAGAGAAAGCAATGCAGCTGAGTCTATGCAGTATAACG
+
BCAABFFFFFCCGGGGGFGGGGHHHGHHHGGGGHHHHHHHHHHHEGHHHHHHGHGHHHGGGHHHEHHHGEGGAFHGGGGGGGGHGGFHHHFGFHHHHHHGHH1B/>/3?/33?3/>/</9--;-----9.////////;/.-9;--.////://///////;//:///////-...--...//.:.../9/////9///////;:////////////////9//9/////9///.:9//////;/9////:
@M03495:530:000000000-LYBTV:1:2104:12766:6589 2:N:0:GATCCGGG+ACCTGCTT
ATATTTTGCCGTTGTTAAACCAGCTAATCCTGAAAAAAAAATCAAAGCTAAAAACTACAATGCTAAGACCACGATGTGACTGCTATCAAAGTTAGATATATATGTAAATTATTCATCTGTCAAATCCTAGAATTATATCATACCTGCTCCAGCAATCACGACCTGTAATGGTTTAGTGGGTTGTTCACTGTTTCTGAAAAATGAAGTTAGTGGTCCAGCTTCCAAAAAGTTTATTGTGTTTTCTAGTGGAG
+
1>>A13D@1DD11E1AFD31AFGHHHHFDFGGFHHGCE/A/FFDFGFBGFHH11AFHB1BFFFHHEFE1BFGF///B1FFGE0GH2BGHHEGD2BGHHB2FGHHFEHHHDGHHD2FFGBGBG2BGBHHE1B1FGDGBB>BD>10F1B1111B0@0<@FGF/>A<<FF1@DBDGHFF110><>@C.1<0DDGDD0=0000D<<DDF00;00;0.;C00;/CG0;G00C.90;CFFG0FBF/C/900;9;AB.
@M03495:530:000000000-LYBTV:1:2104:5241:6591 2:N:0:GATCCGGG+ACCTGCTT
ATATTTTGCCGTTGATAAACCACCCTCCCTGTGGTCGTTATCTTGCTCCTTCTGTCGTCAACGAATTTACTAATTCCAAAGCTCACATGCTGACAGATCGGAAGAGCGTCGTGTAGGGAAAGAGTGTAAGCAGGTGTGGTGAGATCGGGGGGGGGGGGGGCATTAGAAAAAAAAAAAATAAAGAGAGATGTCAGGTGAGTGGGGCGTAATAAGTAGCAGTAGGGATCAGAGAGAATAGGTGTCTTAGTAAA
+
CBBBBFFFFFCDGGGGGGGGGGGGGHHGGHHHHGHHGGGHHHFGFHHHGHHHHHHHGGGGGHGGGHHHHHHHHHHHHHHHHHHHHHHHGHHHFHHHHHHGGGGGHHGGFGGGGHHHHGCGHHFHGHHHHHHHHHB22//2?202@2?/<<@--@--9--;--;:00000;:--@----:0000://..000000/000.:0..-.--9..00;00:0000000.//..0;0:..00000;0000000:000
@M03495:530:000000000-LYBTV:1:2104:12141:6595 2:N:0:GATCCGGG+ACCTGCTT
ATATTTTGCCGTTGATAAACCACCCTCCCTGTGGTCGTTATCTTGCTCCTTCTGTCGTCAACGAATTTACTAATTCCAAAGCTCACATGCTGACAGATCGGAAGAGCGTCGTGTAGGGAAAGAGTGTAAGCAGGTGTGTAGGTCGGGGGGGGGGGGGGGGGGTTAAAAAAAAAAGAAAGGTAGGAGAGGTAGGCAGACAACGTGAAATGTGCAGTCGATGGTAATGAGAGACGAGGTGAGAGCGGTGAGTG
+
AAAABFFFFFBBGGGGGGGGGGGGGHHGGHHHHHHHGGGHHHHHHHHHHHHHHHHHGGGHGHGGGHHHHHHHHHHHHHHHHHHGHHHHHHHHHHHHHHHHGEGGHHHGGGGGGHHHGGHHHHCHHHGHHFGFHHGH2C02F222<<//>@D---@-:;B-9---.////-9--9...//.:/;./:...9//.//9.....;....////://///..::.////////;...---../;//.--.-../9
@M03495:530:000000000-LYBTV:1:2104:13138:6634 2:N:0:GATCCGGG+ACCTGCTT
ATATTTTGCCGTTGATAAACCACCCTCCCTGTGGTCGTTATCTTGCTCCTTCTGTCGTCAACGAATTTACTAATTCCAAAGCTCACATGCTGACAGATCGGAAGAGCGTCGTGTAGGGAAAGAGTGTAAGCAGGTGTGTAGAACTCTGGGGGCGGCGGGGGGGTGAAAAAAAAAAGAGCGAGAGCGAGAGGGGTGGGGTGGTGAGTGTAGAATAGTGGGGGCTATTGGTGTGTACCGCAGGTGTGAGTCCG
+
BCABCFFFFFCBGGGGGGGGGGGGGHHGGHHHHHHHGGGHHGHHHHHHHHHHHHHHGGGGGHGGGHHHHHHHHHHHHHHHHHHHHHHHHHHHHHHHHHHHGFGGHGGFGGGGEGHGHGHHGFGHHHGGHDGHHGCF2EC22222>22>@@EF/<@-;------9-.00::---:-.9//-----.-----..-.----.--;.0.00:00;000:00..--9-;0;:00.9..0;0.----.00.00;00.
@M03495:530:000000000-LYBTV:1:2104:26071:6639 2:N:0:GATCCGGG+ACCTGCTT
ATATTTTGCCGTTGATAAACCACACTTCTTGCCCTCCAAAGCTCACATGCTGACAGATCGGAAGAGCGTCGTGTAGGGAAAGAGTGTAAGCAGGTGCGGAGATCTTGAGGGGGGCGGCGTGATATTAAAAAAAAAAAACAAAGTGCACTTCAACAGCTGTCTATCTGAAGCACCAAACTGGACGTACATAATATCACGTATGATCTCACGGTATTGCGCAACCTGTTCCACTGTGACGCGTCACTGTCACG
+
?AAAAFFFFFBBGGGGGGGCGGGHGHHFFGHHHHHHGHHGGHHBFGHHFGHBBGDEGHHHGGFFFEHGEGGEEG2@GEGFGGBG@GHFD@BDCGB33>>>//33444432//>--------.////////;--9----.;..////////;;//99./9/99/////9////.....;///;9-..../////////...9////////.....///.----././////////9//..---..//////.
@M03495:530:000000000-LYBTV:1:2104:17057:6643 2:N:0:GATCCGGG+ACCTGCTT
ATATTTTGCCGTTGATAAACCAGCTAATTCCAAAGCTCACATGCTGACAGATCGGAAGAGCGTCGTGTAGGGAAAGAGTGTAAGCAGGTGTGGGGAGATCGTTGGTGGGCGGGTAGATAAAATAAAAACAATAAAACAGTGTTAGCGCACGAGTTTCGGATACCACAATAAGACATAACTCCCGAACGGTGACGACAAACACAGGTGAGATGCTGGCAATGTTGGGAAGTCGACGTGTGTTGCAGTCTCTT
+
BCCCCFFFFFCDGGGGGGGGGGGHHHHGHH5FGFHHHHHGHHFHHHGHHFCGHHGFGGFECEEFFEEBFGHGGHGGHHHHHHHHGHHE?BB111/1>1BB??/B?///</</<>//111=1=11=<1>...1<1111.00000<00-----.-..00.-...0000..:00000/0:000;0...---....0..---/...9:.0:0:::0000;./0:0:00.-:0.00.9---./../.00:000000
@M03495:530:000000000-LYBTV:1:2104:18006:6643 2:N:0:GATCCGGG+ACCTGCTT
ATATTTTGCCGTTGATAAACCAAAGCTCACATGCTGACAGATCGGAAGAGCGTCGTGTAGGGAAAGAGTGTAAGCAGGTGGGTGGATATCTGCGGCGGGCGTGGGAGTTAAAAAAAAAACAAAAAGTGAAAGAAAACGGACTAGGACTGGTGGGATGGAAGTGGTCGGGCGGGCAGGAGTGAGTAGCGATAGAGAAGAGCTGGGCCATGAGGAACTTAGATTGACGGTGCGGAGACATGTAGTCTGGATGG
+
BBBBBFFFFFBBGGGGGFGGGGHEFGHHHHEBEGFHHHGHHHHHGGGGHFGGGGGGGFBFGGBFHFHHGHBFGGFHHGG@1>?1>13B444B4>>///////><-..<011111<-@--.::....000009:.///-..--///0//..;/.-./.;////////-;------:9-....99///9;-...//////;.//....9//////..;//////9//.-..--;---..///:////:///:.
@M03495:530:000000000-LYBTV:1:2104:13435:6662 2:N:0:GATCCGGG+ACCTGCTT
ATATTTTGCCGTTGATAAACCAGGGACTCAGGCTGGACCAAAGCTCACATGCTGACAGATCGGAAGAGCGTCGTGTAGGGAAAGAGTGTAAGCAGGTGGGGAGGGGTAGGCGGGGGGCGGGGGATGAGAATAAAAAAAAACGAAGAGGCAGCAAGATGTGAGCATAAGGCACGACAAACGACCAACACGCAACATATAGATGTAATGGCCGTCAGGTGAGCTTAGCGCTAGCCCACGAAGTCATTTGTATG
+
ABBBCFFFFFCBGGGGGGGGGGHGGGGHHHHHHHGGHHHHHHGHHGHHHHHHHHHHHHFDHHGGGGHHHGEFGFFHHHHGCGHGCHFHHHHGHFFFFB1>/?////////2</<A?---99---..0;0:09B00;9---.-...........///0000000090000/.;.:99-/...--;.....----./0000000;99000//---..9000.00::0;--.-.0//..--.;900;00000;;
@M03495:530:000000000-LYBTV:1:2104:5327:6694 2:N:0:GATCCGGG+ACCTGCTT
ATATTTTGCCGTTGATAAACCACCCTCCCTGTGGTCGTTATCTTGCTCCATTCCAAAGCTCACATGCTGACAGATCGGAAGAGCGTCGTGTAGGGAAAGAGTGTAAGCAGGTGTGTAGATCTCGGTGGGGGGGGGGTCTTTAAAAAAAAAAAAAAAATAGCAGACTGTTGCGGAGTAATAGTGCACAAGATCAAAGACTAACTGATACAAAGTGAAGTATTTGAGACTAATGAGGATAGTGATACGGTGTC
+
AB?ABFFFFFCCGGGGGGGGGGGGGHHGGHGHHHHHGGGHHHHHHHHHHHHHHHHGHF2FFGHHHHHHHHHHHGHHHGGFGHHHGGGGGGHHHGGFHHHHHGHGHHHGHHHFE3?04344444B?/?B///-::---.///9//;/-@>@;-:----.//////./////9----:////////////.//////:/://////:////////////;/9/9//../////://9;//://9///..;.9/
@M03495:530:000000000-LYBTV:1:2104:14119:6706 2:N:0:GATCCGGG+ACCTGCTT
ATATTTTGCCGTTGATAAACCAGCTAATCCTGAAAAAAAAATCAAAGCTAAAAACTACAATGCTAAGACCACGATGTGACTGCTATCAAAGTTAGATATATATGTAAATTATTCATCTGTCAAATCCTAGAATTATATCATACCTGCTCCAGCAATCACGACCTGTAATGGTTTAGTGGGTTGTTCACTGTTTCTGAAAACTGAAGATAGTTGTCCAGCTTCCAAAAAGTTTATTGTGTTTTCTAGTGGAG
+
333AA5DBDBA2EGGFBGCGGAFAFFFHHB545FEGH?2AABFGGF5BFHGF331BEGHHGHHBH5FD32FFE0FFFFEGFHFFFHGHB3@BFGHE@4F4@G4GGFHHHFEFFH4GFHE4BF44D33F44BFGFGHDGFDGHFHHHGHHC??00FFFG1EA/<CGD1?111FGGCD1FFCCCCAEGHHHH0=DGGF0DD0/<=<0000CGC00GBC0CC0GFBFG0.999CF0CCFB0/9F:FFBFF090:
@M03495:530:000000000-LYBTV:1:2104:6402:6717 2:N:0:GATCCGGA+TCCTGCTT
ATATTTTGCCGTTGATAAACCAGTCACAACCACTTCTTGCCCTCCAAAGCTCACATGCTGACAGATCGGAAGAGCGTCGTGTAGGGAAAGAGTGTAAGCAGGAGTGTAGATCTAGGGGGGCGGCGTGTAATTAAAAAAAAAAGAGAGAAGAAACATGGAATGGTGTAACAAAGTAAGAAGAAACAAAGTAGTGTGGCGAGCGAGCGAGCTCCTGTGCAGAACGAACGACAATCAATACTGTAAGTAGTCAA
+
BBBBBFFFFFDAEC4DE5GG4AGGHHHHHGAFFHHHHHHHHFGGEHHHHHHHHHGHHHFFGHHHHHHHGGGGHHHGGGGCFHHHHGHHFHFHFGHHHHHHHEE/BG4B?44B44BD/?/--@--9--..9/;/9/9/;9@-9.:....///9/////.///////.///9/.////////////9../;9////9..-------99---.9/9//9/////....--.---/////9/9///99//;////
@M03495:530:000000000-LYBTV:1:2104:9976:6777 2:N:0:GATCCGGG+ACCTGCTT
ATATTTTGCCGTTGATAAACCAGCTAATCCTGAAAAAAAAATCAAAGCTAAAAACTACAATGCTAAGACCACGATGTGACTGCTATCAAAGTTAGATATATATGTAAATTATTCATCTGTCAAATCCTAGAATTATATCATACCTGCTCCAGCAATCACGACCTGTAATGGTTTAGTGGGTTGTTCACTGTTTCTGAAAAATGAAGATAGTTGTCCAGCTTCCAAAAAGTTTATTGTGTTTTCTAGTGGAG
+
ABAABFFBFFBAFFGGGGGGGGHHHGHHHHHHHHHHHCFGGHGHHHFHHHHHHHGHGHHHHHHHGHHHHGHHGGHGHHFHBGHHHHGHHHHGHHHHHHHHHHHHGHHGFGHHHHHHHHHHGGHHHHHHHHHHHHHHGHHHHHFFHHHHGHHHEHHHHHHGGGGGHFGGFGHGFGHFFGHHGGGGHHGGFHGGDGFHGHHHHHHHBGFGHHGH0:;CGHFHHFBCFHH?AFGG9BGGGGGGG/FFCBFGGFE
@M03495:530:000000000-LYBTV:1:2104:5249:6791 2:N:0:GATCCGGG+ACCTGCTT
ATATTTTGCCGTTGATAAACCACCCTCCCTGTGGTCGTTATCTTGCTCCTTCTGTCGTCAACGAATTTACTAATTCCAAAGCTCACATGCTGACAGATCGGAAGAGCGTCGTGTAGGGAAAGAGTGTAAGCAGGTGAGAGAGACAAGGTGGTCGCGGGAGGATGATACAGAAAAAAGAGAGTCAACATAAATTTGAGCATTTACGAACTACACGTATTGCATACGTAAAAGACGAAGGTTTCATAATCGTG
+
BAAABBFFFFDAEEGFGGGGGGGGGHH?FGHCGFGFGGGHHHGGEDHFGHGHHHHGGGFGEHGGGHGHGGHHHHHHHHHHGFGHHGGHGHHGGGHHGHHHFGFEHHGGGFEEDFFFGGFGAFB23BBB3DFBHGCB3022///2220/21//1>/------<///000;00///.-../99900;0;/00000000.000000;...-.0/9....////;///./;..//...-;..////9/////...
@M03495:530:000000000-LYBTV:1:2104:10837:6816 2:N:0:GATCCGGG+ACCTGCTT
ATATTTTGCCGTTGATAAACCAGCTAATCCTGAAAAAAAAATCAAAGCTAAAAACTACAATGCTAAGACCACGATGTGACTGCTATCAAAGTTAGATATATATGTAAATTATTCATCTGTCAAATCCTAGAATTATATCATACCTGCTCCAGCAATCACGACCTGTAATGGTTTAGTGGGTTGTTCACTGTTTCTGAAAAATGAAGATAGTTGTCCAGCTTCCAAACAGTTTATTGTGTTTTCTAGTGGAG
+
AAAAAFFFFFBBGGGGGGFGGGHHHGHHHHHHHHHFHGGFGGCGHHGHHGFHHHGHHHHHHHHFFHHHHHHHGCHGHHEHHHHHHHHHHHHHHHFHHHHHHHHHHHHHHHHHHHHHHHHHHHHHHHHHHHHFHHHHHFHHHHDFHHFGHHHGFHHHHHHGGGGGFGHDGFHFGGHFGHHGGGGGFEHFHHHHHGHHHH0D.CHHEHFFFHHF0:0;CGBG:CCF:G.;F00B0FFFFF/CFGFFFFFFFGG
@M03495:530:000000000-LYBTV:1:2104:11198:6833 2:N:0:GATCCGGG+ACCTGCTT
ATATTTTGCCGTTGATAAACCAGAGGACTCAGGCTGGACCAAAGCTCACATGCTGACAGATCGGAAGAGCGTCGTGTAGGGAAAGAGTGTAAGCAGGTGTGTAGAGCTGGGTGGGTGCCGGGGCGATAAAAAAAAAAGAGGAGATAGAAGGGGAGTGTGCGATATATTTCATACGGACACGGAACGGAACCGTGCTAGGCTGCAGAACGTCATCGTCCACTGAGTATCTTGGCGATACGAGGCGACGATGG
+
BCB@AFFFFFBAGGGGGGGGGGHHHGHHGH4FGHCHGHHHHHHGHHHHHHHHGGHBGFFGFFHEDCEAFGE?FGGGHBHGGFGHGHHGHHHHGFBGHC33?04?43433B/3?/</?/B<//////-..111<----../.:;./00000..-.-..000....-009900009...--..--.-.;..-.-:9..//.//../////.....//;.9.//:///////////---.-...---;---...
@M03495:530:000000000-LYBTV:1:2104:10790:6835 2:N:0:GATCCGGG+ACCTGCTT
ATATTTTGCCGTTGATAAACCAGCTAATCCTGAAAAAAAAATCAAAGCTAAAAACTACAATGCTAAGACCACGATGTGACTGCTATCAAAGTTAGATATATATGTAAATTATTCATCTGTCAAATCCTAGAATTATATCATACCTGCTCCAGCAATCACGACCTGTAATGGTTTAGTGGGTTGTTCACTGTTTCTGAAAAATGAAGATAGTTGTCCAGCTTCCAAAAAGTTTATTGTGTTTTCTAGTGGAG
+
@BBCCFFFFFCBGGFGGGGGGGHHHGHHGHHHHHGHGGGGGHHHHHGGHHFHHHGHHHFHHHHHHHHGHFHHGCHGHG4GHGFHGGHHFFFGHHHHHHHEHHHHHFHHHHHHHHHHGGHHHHHFDHHHHHGGHHHHHHHHHHGCGHGHHBBGHHFHGHHGGGGGHHHGGHGGGHGHGHHHFGGGHHHHHHHH0<GHHHEHFHHEBGGHFFCGHHHFHHHHHEHHEHE.:9FGGFGGGGFFFGBFBBCG.FA
@M03495:530:000000000-LYBTV:1:2104:10475:6870 2:N:0:GATCCGGG+ACCTGCTT
ATATTTTGCCGTTGATAAACCACCCCTTCTTGCCCTCCAAAGCTCACATGCTGACAGATCGGAAGAGCGTCGTGTAGGGAAAGAGTGTAAGCAGGTGTGGAGGGATCGGGGGTGGCGGGGTGGTGTAAAAAAACGAGAATGAACGGCAAGGGACGCCTCACAGTAGTATCATCAGCAGTACATGCTCACATGCACTTGGCAATCGATTAACGAAAGACGCACACAGTGGGAGGACGACAGACGAGGATTGA
+
?ABBBFFFFFBBGGGGGGGGGGCGGGGHHHBGGFHCGEHHHHBHHHHHHHHHHAGHHHHHHEGGG1GHGGGGEGF2GGFHFHHCGHFGHHFGHHG13B113////2/?///B<//0/---:--:..00900@-.-;...0;00;..---...9.---.././///////////////.;/9//////9/9//////////////..9/.//....9:.:----..9///;..-..----99.-----//./
@M03495:530:000000000-LYBTV:1:2104:15749:6893 2:N:0:GATCCGGG+ACCTGCTT
ATATTTTGCCGTTGATAAACCAGCTAATCCTGAAAAAAAAATCAAAGCTAAAAACTACAATGCTAAGACCACGATGTGACTGCTATCAAAATTAGATATATATGTAAATTATTCATCTGTCAAATCCTAGAATTATATCATACCTGCTCCAGCAATCACGACCTGTAATGGTTTAGTGGGTTGTTCACTGTTTCTGAAAAATGAAGATAGTTGTCCAGCTTCCAAAAAGTTTATTGTGTTTTCTAGTGGAG
+
ABBA@FFFFFBBGGGGGFGGGGHHHHHHHHHHHGFHHGGFFHCHHHEFHHHHHHGGHFHHHHHHH5GFHHGHGGEGHGF4FFGHHHFHHF3BGHHHHHHHHGHHFHHHHHHHHHHHGHHHHHHHHGHHHGHHHHHHGHHGHHBGHHGHHHFHFHHHHHHGDGCGHHHDGHGHGHHHFHAGAFCEHHGHHHHHFHHHGHHFFFHHHECGHH;CGGFCGHHFHFHFFHFGDCFGGGGGFGF9FB;F00;B.CE
@M03495:530:000000000-LYBTV:1:2104:25238:6918 2:N:0:GATCCGGG+ACCTGCTT
ATATTTTGCCGTTGATAAACCAAAGCTCACATGCTGACAGATCGGAAGAGCGTCGTGTAGGGAAAGAGTGTAAGCAGGAGCGTATAAGCTCGCGGTTGGCGGCCACTGATGACAAAAAAATACAGAAACGATAGCTGATGGTGTAAGGTAGGTTAAAACAATATGTTCTTGCTGTACCAGGAAAGATCGAATTATCAGAGTTATTAGGAGGAGATAACATCAACTAATTTGTGCTACACGAAGTAGTCACT
+
1AAA1FF3DFDAGAAAFABE10FEHGHGHHC3GFHHHHHGHH1FE/A/0FGCA//AAC0FFE00/ABEFED@2FF1>//B//B?>122111//>/?>//1//>///<<121?1@FC0//<0?1<11>>0....<1=<0=0000.000<=0D.0;00;0;..:000:0:00<:<0;0B090..//9/00..;0;0;000000;000000;/----/:////////////;///-/////----:-://://;
@M03495:530:000000000-LYBTV:1:2104:17557:6922 2:N:0:GATCCGGG+ACCTGCTT
ATATTTTGCCGTTGATAAACCACCCTCCCTGTGTCTTGCTCCTTCTGTCGTCAACGAATTTACTAATTCCAAAGCTCACATGCTGACAGATCGGAAGAGCGTCGTGTAGGGAAAGAGTGTAAGCAGGTGGGGGGGGATGGTGGGGGGGGGGGGCCGGAAAAAAAAAAAAAAAGGAGTAGGGGGAATGAGGTGTAGCCGGTAGCTGACGTGTGAGAGTGAGGGGAACGTGATTGAAGGGGCGCTGGGGTATG
+
AABBCFFFFFCCGGGGGGGGGGGGGHHGGHHHHHHGHHHHHHHHHHHHHGFGHGHGGGHHHHHHHHHHHHHHHHHHHHHHHHHHHFHGEFHHHGGGGGHHGGGGEGGHHFGFEFHEFHFHFHGBGHH03/<//---9..90;.@B---------------/;--9--:----.././/00;.--./90;B/.00000.---;00009.../;0000;00;..-...:;../000:00.------;.-..;0
@M03495:530:000000000-LYBTV:1:2104:18854:6923 2:N:0:GATCCGGG+ACCTGCTT
ATATTTTGCCGTTGATAAACCAAAGCTCACATGCTGACAGATCGGAAGAGCGTCGTGTAGGGAAAGAGTGTAAGCAGGTGGGTAGATGTCGGTGGTGGCCGGGTCAGTAAAAAAAAAAAAAAAGGAGAATACGGGGGTGTATGGGGTCGCGGTGTGGATAGTAGAATAGATGATAGTAGTAGCATTGTAGGGACGCAGGAGTAGTGCTACTTGAGGCTGTGTAGCTGTAGGTGAAGGGCTGGATAGAGTGT
+
BCCCCFFFFFCCGGGGGGGGGGHHHGHHHHAFFGHHHHHHHHHHGGGGHGHGGGGGGHFFGGHGHHHGFGGGGHGHGHGF1/13?3B4441//>11/?00>////02D4444?<BC<@/->--../<..000..---9--0;0/....----.-...0000900000000000000000;09:00000090./.----9.://00/000:000009..../9000009000;00000.:.:..00000000
@M03495:530:000000000-LYBTV:1:2104:23320:6938 2:N:0:GATCCGGG+ACCTGCTT
ATATTTTGCCGTTGATAAACCAGCTAATCCTGAAAAAAAAATCAAAGCTAAAAACTACAATGCTAAGACCACGATGTGACTGCTATCAAAGTTAGATATATATGTAAATTATTCATCTGTCAAATCCTAGAATTATATCATACCTGCTCCAGCAATCACGACCTGTAATGGTTTAGTGGGTTGTTCACTGTTTCTGAAAAATGAAGATAGTTGTCCAGCTTCCAAAAAGTTTATTGTGTTTTCTAGTGGAG
+
BAAAAFFFFFBBCEFGGGGGGCDAGHHGHGHHHHHGHGGGGHFHHFHHHGFGHHGHHHHHHHHGHGHHGHHHGGEEGFHFHFHHHHHHGHHHHHBGHHHHHHHHHHHHHHHHHHHHHHHHGHHGHHEHGHGHHHHHHHHHHHFFHHHEHHHHGHHHGHGCDCGGHHHGHHG?GGGFDG0GDFCDGHFHHHDGGHHHHBFHHHHFHFHHHECGHF0GHGGHHHGFHHE?D9CFFGGGGGGGEG0BFGCFABA
@M03495:530:000000000-LYBTV:1:2104:7368:6952 2:N:0:GATCCGGG+ACCTGCTT
ATATTTTGCCGTTGATAAACCAGCTAATCCTGAAAAAAAAATCAAAGCTAAAAACTACAATGCTAAGACCACGATGTGACTGCTATCAAAGTTAGATATATATGTAAATTATTCATCTGTCAAATCCTAGAATTATATCATACCTGCTCCAGCAATCACGACCTGTAATGGTTTAGTGGGTTGTTCACTGTTTCTGAAAAATGAAGATAGTTGTCCAGCTTCCAAAAAGTTTATTGTGTTTTCTAGTGGAG
+
A??ABFFFFFBBGGGGGGGGGGHHHHHHHHHGHHHFHGGGGHHGHHGFHHHEFHGFHHHHHHHHHHHHHHHHFGHGFGHHHFHHHHFGHHHFHHFHHHHHHHGHHHHHHHHHHHHHHHHHHHHHHHHHHHHHGHHHHHHHHHGHHHHEHFHHFHHHHGHGGGGGHHHFDGHHGHHEFGFHFFGDHGFHHHHGGHHHHBFHHHHHGHHHHHHFHHEFFCGGHFHFFFC9A0;FGGGGGGCFFGGGGBGGGGE
@M03495:530:000000000-LYBTV:1:2104:5585:6984 2:N:0:GATCCGGG+ACCTGCTT
ATATTTTGCCGTTGATAAACCAGCTAATCCTGAAAAAAAAATCAAAGCTAAAAACTACAATGCTAAGACCACGATGTGACTGCTATCAAAGTTAGATATATATGTAAATTATTCATCTGTCAAATCCTAGAATTATATCATACCTGCTCCAGCAATCACGACCTGTAATGGTTTAGTGGGTTGTTCACTGTTTCTGAAAAATGAAGATAGTTGTCCAGCTTCCAAAAAGTTTATTGTGTTTTCTAGTGGAG
+
AAAB?FFB4DD>E2CGEGFGGGCHFHFHHHGHHFDDHGGGGH3FGF5CGGB53EE3GFEFDGHFGHHHGFGHGGE1F44@@3EGHHCGDGFGGHFHHGFHFHHHGBGHF4FDFHHGHHBGDD4BGD3FEFFFHHH4GDBFGH1CGHFGFFHHEB0@FGHGDCCGEGD1?11??GCG<FGEAFGGHHHFFHGF<DGFHH0DHHFHFHFHF:G0CGFCCHFH0GC0CG.9ABFGGFBBBBF9F/0CBFGG?BE
@M03495:530:000000000-LYBTV:1:2104:9654:7045 2:N:0:GATCCGGG+ACCTGCTT
ATATTTTGCCGTTGATAAACCAGGGACTCAGGCTGGACCAAAGCTCACATGCTGACAGATCGGAAGAGCGTCGTGTAGGGAAAGAGTGTAAGCAGGTGAGGAGATACCATCGGGGGGCCGTGGCTTGAAAAAAAAAGGTGATAGGTCAGTATGGCAAAGAGCATGAAGAGCGTTAAGAGTCTGAATGAAAATAGCATATGAAGATGACGCGAGGTGTCGGTACAGGTCAGTCTCAGAGCTCGCGAGAGAGT
+
BBBBAFFFFFBBFGCGGFGGFGHGGFGHHGFGHHHGHHGGFHHHHHHHHGHHGHDGGHABGEGFGGFCGEAEFFGHHHGGFACFGFGG@FFFHHHGFF3?03//?44?343?//</---;--9-..-.///;@---..//9://9///./;/;.9//.//.9;B/////..-....;///://///;/;////9/////////9///;..-9--.;//.--99///9//.;/B////////.------.;/
@M03495:530:000000000-LYBTV:1:2104:19961:7050 2:N:0:GATCCGGG+ACCTGCTT
ATATTTTGCCGTTGATAAACCAGCTAATCCTGAAAAAAAAATCAAAGCTAAAAACTACAATGCTAAGACCACGATGTGACTGCTATCAAAGTTAGATATATATGTAAATTATTCATCTGTCAAATCCTAGAATTATATCATACCTGCTCCAGCAATCACGACCTGTAATGGTTTAGTGGGTTGTTCACTGTTTCTGAAAAATGAAGATAGTTGTCCAGCTTCCAAAAAGTTTATTGTGTTTTCTAGTGGAG
+
AB?AAFF5FFDBGGAGGFGGGGHAG5GHHHHHFHFCAEGECHFFH3FFHHGBGEEFG33BFGFDFHHHGFHHGGHGCGHHHHHHHHEHGD3GGFFHHHHFGHHEFGHHHHGHHGHHFHHHGHGGGFFHHHEFHHHHHHGHHHH01DCGFFCGFHFHHGGD?DGGHHHGFHGFDG1GGHFCAA@EHGHHHFFHFHHHFH00CCHG0;0:GGGF000CGGH0CCCCFB.9AB0BFFFFFGBFF/BFGGFF.99
@M03495:530:000000000-LYBTV:1:2104:10542:7068 2:N:0:GATCCGGG+ACCTGCTT
ATATTTTGCCGTTGAAAACCAGAGAACTCCAAAGCTCACATGCTGACAGATCGGAAGAGCGTCGTGTAGGGAAAGAGTGTAAGCAGGTGTGTTCCTCTTAGTGGCGTGGCGGTTAACCGTTAAAATAGAAAATTAGCGTGACACTGCGACACGATAGATGGACAGTATGCCAAGCAATGTCGGGGTGGAGCGCAGGCCGTTGAGTAAAGACTTGCACTGCGCACTGGGCTATCTATAAACACAGTAAATCC
+
AABBBFFFFFBAGEGGCGFEGGFDHCHHHHGGHHHHHHHGHGHFHFHHFFGHHG?CEGGHGGDCEEBGHGGCGHFBGFGHHFHHGC113BE134443@3444311//////////33B///??F22@22@22222?0/////11?11.->>-.<...0=<//00<:0;000:0..//0000;-;----../-;---.9--.../;//9//.///;/;///;---9/...../;//99////..9//9////
@M03495:530:000000000-LYBTV:1:2104:10793:7069 2:N:0:GATCCGGG+ACCTGCTT
ATATTTTGCCGTTGATAAACCAGCTAATCCTGAAAAAAAAATCAAAGCTAAAAACTACAATGCTAAGACCACGATGTGACTGCTATCAAAGTTAGATATATATGTAAATTATTCATCTGTCAAATCCTAGAATTATATCATACCTGCTCCAGCAATCACGACCTGTAATGGTTTAGTGGGTTGTTCACTGTTTCTGAAAAATGAAGATAGTTGTCCAGCTTCCAAAAAGTTTATTGTGTTTTCTAGTGGAG
+
AABBBFFFFFBBGGGGGGGGGGHHHHHHHGHHHHHHFGGGGHGGHHFHHGGGHHGHHHHHHHHFHBHHHFHHGEHGHHHHFBGGGHHHFHHHBFGHHHHHHHHHHHHFFHHHHHHHHHHHHHHHHHHHHFHHHHHGGHHHHHHFFHFHGHGHEG<GHHHDDDGGFHHGHHEGFGBGGHHHAEFGHHHHHHFHFHHHHFGHFHHHHHHHGHFFGHHHGFHFHFFF00CAEFFFFFGGGGBF/FFFGFBF999
@M03495:530:000000000-LYBTV:1:2104:23904:7094 2:N:0:GATCCGGG+ACCTGCTT
ATATTTTGCCGTTGATAAACCAGGGACTCAGGCTGGACCAAAGCTACATGCTGACAGATCGGAAGAGCGTCGTGTAGGGAAAGAGTGTAAGCAGGTGTGTTGAGGTGGGGGGGGGGGCTGTCGCGCAAAAAAAAAGAAAACAAAGCGAGGGGCGCCGGTCGATTAAGACTCGACCGAGGCGAGTAGCATCACAGCGAGCGAGGAGACGCGTCGCGTGTCCGATGAGTCTATCAGTACATGTACCAGAGAAG
+
AAAAAFFFFFBBGGGGGFGGGGHGGGGHHHHHHHHGHHHGHHHHHHHHHHHHHGHHHHHHHGGGG1GHGEGGEEFGHGFEGGHHHGHHHHHFDHGB@@113/432?//E/>---9-;--../..-;---..9---..././.9.9..;---9--9-----;-././/////..------;---;.////9////.------9--.9.9-----99--;.9....///99/9////:///9//////.9.//
@M03495:530:000000000-LYBTV:1:2104:25943:7100 2:N:0:GATCCGGG+ACCTGCTT
ATATTTTGCCGTTGATAAACCAGCTAATCCTGAAAAAAAAATCAAAGCTAAAAACTACAATGCTAAGACCACGATGTGACTGCTATCAAAGTTAGATATATATGTAAATTATTCATCTGTCAAATCCTAGAATTATATCATACCTGCTCCAGCAATCACGACCTGTAATGGTTTAGTGGGTTGTTCACTGTTTCTGAAAAATGAAGATAGTTGTCCAGCTTCCAAAAAGTTTATTGTGTTTTCTAGTGGAG
+
>3>?AFFFFFBBGGCFFGGGFGHHHFGHHHHHH3GHGGGCGGHHHHFHHF5FGHGGGHGHGHHH5FHHHBGHFEHG1FGFFGFFHHFHGHHEBGHHHGHBGHHHBGHHHHHHFHFHHHHDGHFGHHGGHHHHHHHHHGHGHHHHHHFFHECCHHFF1GGGD/CDF<FF11<1?<CG<GGFCFCFFGDGHHHHHFHHHDDBGGFG0GGHFBCGGBG0GGG0GGCB:CC.9BFFFFGB00;/9CF000;BF0.
@M03495:530:000000000-LYBTV:1:2104:13279:7131 2:N:0:GATCCGGG+ACCTGCTT
ATATTTTGCCGTTGATAAACCAGCTAATCCTGAAAAAAAAATCAAAGCTAAAAACTACAATGCTAAGACCACGATGTGACTGCTATCAAAGTTAGATATATATGTAAATTATTCATCTGTCAAATCCTAGAATTATATCATACCTGCTCCAGCAATCACGACCTGTAATGGTTTAGTGGGTTGTTCACTGTTTCTGAAAAATGAAGATAGTTGTCCAGCTTCCAAAAAGTTTATTGTGTTTTCTAGTGGAG
+
AAABBFFFFFBBGGGGGGGGGGHHHHHHHHHHHHHGGGGGGHGHHGFHGHHGGHGHHHHHHHHHH5FHHGGHGFHGGFFGHGHHHHHHHHHGHHHHHHGHHHHHHHHGHHHHHHHHHHGHHHFHHHHHHBHFHHHHHHHHHHHHHHHGHHHGEHHHHHHGFGGGHHHFGHHGHHGFDGAGDGCGHGHHHGFHHHHHHFHGHHHHHGCGGFCFGHFFHHBGGGGFHGEGFFGGGGGGGGFFFFFBBBGGGEF
@M03495:530:000000000-LYBTV:1:2104:15821:7175 2:N:0:GATCCGGG+ACCTGCTT
ATATTTTGCCGTTGATAAACCAGCTAATTCCAAAGCTCACATGCTGACAGATCGGAAGAGCGTCGTGTAGGGAAAGAGTGTAAGCAGGTGTGGAGAACTCGGGGGGGGGGGGGGCCTTAAAAAAAAAAAAGACAAATCAGGAAAATGACGAGGTGGAGTCTGTGTGCGCACTACGGTGGCACTATTGGGATCAGAGTGGGTGGAGCGTCGGCGTGAGCTCAAGGGTGCGAAGTCAGTCCGCGCACTCGCAG
+
ABBABFFFFFCDGGGGGGGGGGHHHGHHHHHHHHHHHHHHHHHGFHHHHHHHHHGGGGFFGGGGGAEBGHHGCGHHHHFFGHHHHHHHH33>13131333?E///-----------.000000;@-@C;@.:////000000///0000:.:-9:...;;0000090.----0/..9.../0/00;00..0..00090....-..;-..------..00000009...-.--.000:00.-9----:.:-.
@M03495:530:000000000-LYBTV:1:2104:13498:7199 2:N:0:GATCCGGG+ACCTGCTT
ATATTTTGCCGTTGATAAACCACCCTCCCTGTGGTCGTTATCTTGCTCCTTCTGTCGTCAACGAATTTACTAATTCCAAAGCTCACATGCTGACAGATCGGAAGAGCGTCGTGTAGGGAAAGAGTGTAAGCAGGTGGGTAGGGGAGGGGGGGGGGGGGGGGCATAGAATAAAAAAAAAGTAGAGAGGTGGCGGGGGAGGGAGGGGGTGGGGGCGGTGGATAGGGGTGCGGCGAGTGAGGCGTGCGTGAACG
+
BCABBFFFFFDCGGGGGGGGGGGGGHHGGHHHHHHHGGGHHHHHHGHHHHHHHHHHGGGHGHGGGHHHHHHHHHHHHHHHHHHHHHHHHHHHHHHHHHHHGGGGHGHGFGFEFGHGHGHHHHGHHHHHHGEHHHBC/>/2///////A--C;-<--<99----<000000<0B:-<--.000000..<...----9----..----<<------9--..000:..9-.-9-9--<.00<.-<<.-....0.
@M03495:530:000000000-LYBTV:1:2104:19881:7217 2:N:0:GATCCGGG+ACCTGCTT
ATATTTTGCCGTGATAAACCAGGACTCAGGCTGGACCAAAGCTCACATGCTGACAGATTGGAAGAGCGTCGTGTAGGGAAAGAGTGTAAGCAGGTGTGGTGGTGTTGGAGGTCGCGGGGTTTTGTGTTAAAGAAGACCACTGAAGATCGCCAGCAGAGTTGGTTGGTAGTTTCTTATATATCAAAAAAAACTGCTCGTTCTGTTCGTGATGAAGTATCTGCGTCGTTGCGAGAATTTCGCGTTATCTACCA
+
3AABBFFFFFBAEFCGGGFGGGGHHCFFGHFHHGHHHHHDCHFGFHEHHHHHHHGHGH5AEGEGEGFFGGE>E1FGHG31FGHHHHHH4GFFFA?3B112?1///>?/3B/<2>/////////0?00011=11001000./000<0<0....-././.:00/...:.90000000000900;00009---9///;/.-;../9//..:9/////9/9B/9/-9---...----.//;/..--99.//////
@M03495:530:000000000-LYBTV:1:2104:18201:7220 2:N:0:GATCCGGG+ACCTGCTT
ATATTTTGCCGTTGATAAACCAGCTAATCCTGAAAAAAAAATCAAAGCTAAAAACTACAATGCTAAGACCACGATGTGACTGCTATCAAAGTTAGATATATATGTAAATTATTCATCTGTCAAATCCTAGAATTATATCATACCTGCTCCAGCAATCACGACCTGTAATGGTTTAGTGGGTTGTTCACTGTTTCTGAAAAATGAAGATAGTTGTCTAGCTTCCAAAAAGTTTATTGTGTTTTCTAGTGGAG
+
1AAAAFFD1FD1EE1BFBGDECECGHHHCHH111FHHE/AAGHCHGHHHHGFF1AFG1AFFFGHH2GHFFGHG>FCFGFFFGFHHH0E2FGFF2@FFFGHFFGHGGHGEGHHHHGHHHGGFGFBGHFHGHGHHHHFHH2GGHFCHHHBFFGHEGBDBGCE/<C<GHB1FGD<?FHF1<FEACCCHHBFFD0=0GHH0<<D.CH0=;CG0:CGFCG00GBCG0/000..;FBBFGF9;;;BBCBBBBBFGFE
@M03495:530:000000000-LYBTV:1:2104:25939:7249 2:N:0:GATCCGGG+ACCTGCTT
ATATTTTGCCGTTGATAAACCAGCTAATCCTGAAAAAAAAATCAAAGCTAAAAACTACAATGCTAAGACCACGATGTGACTGCTATCAAAGTTAGATATATATGTAAATTATTCATCTGTCAAATCCTAGAATTATATCATACCTGCTCCAGCAATCACGACCTGTAATGGTTTAGTGGGTTGTTCACTGTTTCTGAAAAATGAAGATAGTTGTCCAGCTTCCAAACAGTTTATTGTGTTTTCTAGTGGAG
+
11>AAFFBFFDA?AF333BGGGFCFGCGGHBGHGFBFAEAEGCFHGFHHHHBE1/FGH1A1FGHHEHFBGFGG/EC0BGFDGHEFFFE2FB1BGG1GHGHHHHHDDDFGFGFFFHHF2>FFEFFGF1EBGFFHHHHEGHFFHFF1BC1<F1F<C01GFFFGGGGHHH1??BG<C1G>DCE.<CCHH1=DG=D00DHFFB0G.DGH0000;:0;;0:CFF0GGFH00.:;090CB;BFBFC/B0BB0CF.0:
@M03495:530:000000000-LYBTV:1:2104:11975:7268 2:N:0:GATCCGGG+ACCTGCTT
ATATTTGCCGTTGATAAACCACCCTCCCTGTGGTAGTTATCTTGCTCCTTCTGTCGTCAACAAATTTACTAATTCCAAAGCTCACATGCTGACAGATCGGAAGAGCGTCGTGTAGGGAAAGAGTGTAAGCAGGTGTGTAGAGGTGGGTGGGGGGGGGGGGGTTATAAAAAAAAACAAAAAGTGATGAGGAGGGGGCCGGGCGGCTGGAGTAAGGGAAGGACGGAGTCGCGGCGTGAAGGAGCATAGGGGGG
+
BBBCBFFFFBCCGGGGGGGGGGGGGHGGHHGHHHHHHHHHHHHHHHGHGHHHHHHGGGHFHHHFHHHHHHHHHHHHHHHHHHHHHHHHHHHHHHHHHHHGGGGHFFEGGEEFFHFHG3GHHHHHHFHHHHHHHHF2EF3B3322///<?@///--;-;-:9;-:09:090;==;.......;000000/0;.99------------...:/000.......--.../--------..00..9.0000;.--
@M03495:530:000000000-LYBTV:1:2104:19178:7279 2:N:0:GATCCGGG+ACCTGCTT
ATATTTTGCCGTTGATAAACCACCCTCCCTGTGGTCGTTATCTTGCTCCTTCTGTCGTCAACGAATTTACTAATTCCAAAGCTCACATGCTGACAGATCGGAAGAGCGTCGTGTAGGGAAAGAGTGTAAGCAGGTGTGTAGGGTTCGGGGGTGGGGGGGGGCTTATAAAAAAAAAGAGAGGAGAGAGTACAGAGTGATAGTGAGCGAGAGTCGTGATGATGGTACGAGGTCGAGCTTTCGTGTAGGTGATG
+
CCCCCFFFFFCCGGGGGGGGGGGGGHHGGHHHHHGHGGGHHHHHHHHHHHHHHHHGGGGHGHGGFHHHHHHHHHHHHHHHGHHHHHHHHHHHGHHHHHHHGGGGHHHGGGGGGHHGHGHHHEFHHHHHFHGHGHBB?<0222/200<</>-------9----9.000000:-:-:..//...;.;..;0:0:0/000000;9000-----00-:.9/00000000...-.;:--..000..../000000:
@M03495:530:000000000-LYBTV:1:2104:6810:7290 2:N:0:GATCCGGG+ACCTGCTT
ATATTTTGCCGTTGAAAAACCAGTCAGGAGTCCAAAGCTCACATGCTGACAGATCGGAAGAGCGTCGTGTAGGGAAAGAGTGTAAGCAGGTGAGATGATTACGGAGGTATGCCGCGACTATAAAAAACAAAAGCCAATTTATATTTATACAGAACAAGCACTGATTTGATGATATACAAGCAAACATAGCAATACTAGCAAGTTGAATAAGTGACACATAAAACCAAAGCTAATTCAATTAGCGGATAGAT
+
BBABBFFFFFBBGEF5FGGEEGHHHHHGHGHHHHHHHHHHHHHHHBGHGHHGHHFEEDAAFGHCEEGGGFGGGFGFHHHGFFGHHFHHGEHB314434444B1?//>/34343//<</>/2>2@22>//?CC0000011<<<11>1<11<11110000.//0/0000<00=0000<0000./;/..000/;000/0;C/00/;0000000=000000/090;00....//090;/;:///FB/----.///
@M03495:530:000000000-LYBTV:1:2104:16272:7307 2:N:0:GATCCGGG+ACCTGCTT
ATATTTTGCCGTTGATAAACCACCCTCCCTGTGGTCGTTATCTTGCTCCTTCTGTCGTCAACGAATTTACTAATTCCAAAGCTCACATGCTGACAGATCGGAAGAGCGTCGTGTAGGGAAAGAGTGTAAGCAGGTGGGTAGAGATCGGGGGGGGGGGGGGGGTTACATAAAAAAAAAAAGATGATGTGGACAGGTCGATAGGTCTTAGGAGGTGGAGACGGACAAGACTGCGGACGATACGCGGTCAGCAG
+
ABBBCFFFFFCCGGGGGGGGGGGGGHHGGHHHHHHHGGGFHHHHHHHHHHHHHHHHGGGHGHGGGHHHHHHHHHHHHHHHHHHHHHHHHHGHFHHHHHHHGGGGHGHGFGGEFHHGHGGHHHHHHHHHHHHEHHFB//<2?2@222/<//<9----:-----:-.0000;9BFC-----.900000;00000..009-.../00000:00/......0....--..//00/.-----..-..--.-./00.
@M03495:530:000000000-LYBTV:1:2104:8905:7322 2:N:0:GATCCGGG+ACCTGCTT
ATATTTTGCCGTTGATAAACCAGCTAATCCTGAAAAAAAAAATCAAAGCTAAAAACTACAATGCTAAGACCACGATGTGACTGCTATCAAAGTTAGATATATATGTAAATTATTCATCTGTCAAATCCTAGAATTATATCATACCTGCTCCAGCAATCACGACCTGTAATGGTTTAGTGGGTTGTTCACTGTTTCTGAAAAATGAAGATAGTTGTCCAGCTTCCAAAAAGTTTATTGTGTTTTTTAGTGGG
+
A?AAAFBDDFBB??EDFGGGCGEHFFFGEGEAFCGHFGECEEA3FFDG2DBGHHBEFH3GGF@G5F533BE2?A@FFFG4FGGF@4@3@GB3@BFEF?F444BB44FGEGDGH4BD?B44?BGHDDGB4BBGHGDGGHHHEFHH011B111<<<G0<11FA/>@?C1111@GFG01FGHHEF.-C<00000=DDDG<GDDH..0;;000:0<00::0GH/0GGEGGF.C.0;;9FFB0FFBF/.-999F..
@M03495:530:000000000-LYBTV:1:2104:9032:7345 2:N:0:GATCCGGG+ACCTGCTT
ATATTTTGCCGTTGATAAACCAGCTAATCCTGAAAAAAAAATCAAAGCTAAAAACTACAATGCTAAGACCACGATGTGACTGCTATCAAAGTTAGATATATATGTAAATTATTCATCTGTCAAATCCTAGAATTATATCATACCTGCTCCAGCAATCACGACCTGTAATGGTTTAGTGGGTTGTTCACTGTTTCTGAAAAATGAAGATAGTTGTCCAGCTTCCAAAAAGTTTATTGTGTTTTCTAGTGGAG
+
3A?>AFBFBFBAFEGGFGFGFCFFHHHHHHHFHFHHCEECGHGGHHGHHHHGGHGHHHBGHHFHHHFFHFHHGEHGHFBGHHHHHHGHGFHGHHHHGFHHFHHHHGHHEGHHHHHHHFBFGHHEFHHHHHHHHHHHFHHHHHHFFHHGHHHF0GCGHHH?DCDFGGHGDGG1?CFH<FGEEFGGHHHHGHFHDHHFFGBGFHHFDFGHHHGHFHHBGBHFFHHFGB.9CBFGFGGGFFFFFFFFGFBFAFG
@M03495:530:000000000-LYBTV:1:2104:6824:7345 2:N:0:GATCCGGG+ACCTGCTT
ATATTTTGCCGTTGATAAACCAGCTAATCCTGAAAAAAAAATCAAAGCTAAAAACTACAATGCTAAGACCACGATGTGACTGCTATCAAAGTTAGATATATATGTAAATTATTCATCTGTCAAATCCTAGAATTATATCATACCTGCTCCAGCAATCACGACCTGTAATGGTTTAGTGGGTTGTTCACTGTTTCTGAAAAATGAAGATAGTTGTCCAGCTTCCAAAAAGTTTATTGTGTTTTCTAGTGGAG
+
BBBBAFFFFFBBGEFGGBGFGGHHHHHFHHHHHFGHHGGCGHFHGFFGHFF5GHGFHHFGHHHHHGFGFHHHGEHGGHHHHEGHHBFHHHFGHHHGHFHHHHHHHHHHHHHGGHHHHHHHHHHEHHHHHHHGHGGHHHHHHHFHHHEGHEHFHHGHGHHGGGGGHDHFGHH<FCFHFGHHDGGGHDGGHG0DDGHGFFFHHGH0DHHHEF:GHHHFGFHHHHHCF0:.AFFFFGGFFGFBFF0FGGFF.9A
@M03495:530:000000000-LYBTV:1:2104:15697:7349 2:N:0:GATCCGGG+ACCTGCTT
ATATTTTGCCGTTGATAAACCAGCTAATCCTGAAAAAAAAATCAAAGCTAAAAACTACAATGCTAAGACCACGATGTGACTGCTATCAAAGTTAGATATATATGTAAATTATTCATCTGTCAAATCCTAGAATTATATCATACCTGCTCCAGCAATCACGACCTGTAATGGTTTAGTGGGTTGTTCACTGTTTCTGAAAAATGAAGATAGTTGTCCAGCTTCCAAAAAGTTTATTGTGTTTTCTAGTGGAG
+
>AAAAFFFFFBBGGGGGGGGGGHHFHHHHHHHDGHGFGCGGHGHHHGHHHHHHHGGHHHGHHHHHFHHHHHHGEHGGHHHHFHHHHHHGHHGHHHHHHHHHHHHGHHHHGHHHHHHHHHHHHHHHHHHGHHHHHHHFHHHHHHFGHHHHHHHHHHHHHHGGGGGGHHFGHB?GFGGFFFGDFGGHHHHHHGHHHHFHBDB<GHGFHGHGHHFFHHBCGHHHHGBG0:.CCBBFGGGGGFFF;0F9FFGGBE
@M03495:530:000000000-LYBTV:1:2104:20518:7362 2:N:0:GATCCGGG+ACCTGCTT
ATATTTTGCCGTTGATAAACCAGCTAATCCTGAAAAAAAAATCAAAGCTAAAAACTACAATGCTAAGACCACGATGTGACTGCTATCAAAGTTAGATATATATGTAAATTATTCATCTGTCAAATCCTAGAATTATATCATACCTGCTCCAGCAATCACGACCTGTAATGGTTTAGTGGGTTGTTCACTGTTTCTGAAAAATGAAGATAGTTGTCCAGCTTCCAAAAAGTTTATTGTGTTTTCTAGTGGAG
+
>AABBFFFFFBAFFAGDGGGGGHHHHHHHHHHHHHHGGGGGHHHHHFHHHHHHHGGHHHHHHHHHFHHHHHHGGHGHHHHHHGHHBGHFHGGFHHHHHHHHHFHGFHHHHHHHHHHHHGHHHHHHHGHHGHHHHHHHHGHHHHHHHHHHHHHHHGHHHHGEFGGHHHHGHH<DGH1FDFEGFGGHGHHHHFH=GHHGHBHHHF0GHBGHHHHHHHHFFHHHFHF0;C.EFFGGGGGGGCFFBBCFGBFEB.
@M03495:530:000000000-LYBTV:1:2104:6084:7398 2:N:0:GATCCGGG+ACCTGCTT
ATATTTTGCCGTTGATAAACCAGGGACTCAGGCTGGACCAAAGCTCACATGCTGACAGATCGGAAGAGCGTCGTGTAGGGAAAGAGTGTAAGCAGGTGTGTAGAGAACGGTGGGGGGCGGGGCCTTTTAAAAAAAAAATATGAAAGAAAGATAGCTCTCACATTATAACAGAATGCAAATGACAATCATATTATCGTAAATGATAAACACCAAAAGTCTAATATACAGACGTCATGAATGATGAGTGTTAA
+
AAAACFFFFFCCGGGGGGGGGGHGGGGHHHHGHHHGHHHHHHGFHHHHHHHHHHHHHHHHHHGGGGHHHGGGGEFHHHHGGHHHGGBGFGHGHHHHGG@>?4F43?33/>/???/@D-D--:--.////9B//-;>-9.:///////./://9/;//9///://///////;/////9////////////;////9:.../9///////....9./////////9////.-.;..////:///////9///
@M03495:530:000000000-LYBTV:1:2104:9772:7416 2:N:0:GATCCGGG+ACCTGCTT
ATATTTTGCCGTTGATAAACCAGGGACTCAGGCTGGACCAAAGCTCACATGCTGACAGATCGGAAGAGCGTCGTGTAGGGAAAGAGTGTAAGCAGGTGTGGAGGATATGGTGGGGGGCGGAGGAAGAAAAAAAAAAAATAAAGAGAACATAAGCTTAAGCGCTCAGAGTTGAAATATGGCAAGCAGCTAACTGACTATGGAACTCAATGAGTACAACAGCGATCGCTCGCGATAGATGTCGCGCGAACATG
+
BBC@BFFFFFCCGGGGGGGGGGHGGGGHHHHHHHHGHHHHHHHHHHHHGGHHHHDGHGGHHHGGGGFHHGGGF>EGHHFGHHHHHHDGFFGHGHHHGG3?/3///334434D////:--9---./:.//9.BA9->--.00000//00/;0000000000--.:./00900;0000000./0..////00:900000:00000000000009000009/.--..-...-----..0;000..-----;-00
@M03495:530:000000000-LYBTV:1:2104:10948:7428 2:N:0:GATCCGGG+ACCTGCTT
ATATTTTGCCGTTGATAAACCAAAGCTCACATGCTGACAGATCGGAAGAGCGTCGTGTAGGGAAAGAGTGTAAGCAGGTGTGGAGAGATTGGGGGGGGGCGGGGCATAAGAAAAAAAAAAAAAAGAAAACTATACACGAGGCGCGCCGAAGATGTACGAATGAGATGATGGAGTAAGCATATGACAGTCTGTTGTATTATGTGAGTACGCAGTGCGTACACGGTAAGTAGTAATGAAGAGAGCGACATGAG
+
ACCCBFFFFFCCGGGGGGGGGGHHHHHHHHCHHHHHCHHHHHHGGGGEGHHGGGGGGHGFGGHHHHEHHFHGGFHHHHFGBE13131133311/><>-----:---900090/BFD-->-;---...///0000000;:-------;:---.000099;..0000000000//0/0000:0000000000090;/0000000090000...-.00-..-.0:-:;.0;00900000000./..--9-;000
@M03495:530:000000000-LYBTV:1:2104:17346:7432 2:N:0:GATCCGGG+ACCTGCTT
ATATTTTGCCGTTGATAAACCAGGGACTCAGGCTGGACCAAAGCTCACATGCTGACAGATCGGAAGAGCGTCGTGTAGGGAAAGAGTGTAAGCAGGTGTGGAGGGACTGGGGGGGGGGGGGGTGATAAAAAAAAAAAAAAAAAAGATATGGAGAGAGTGGCGTGGTCTGTGAAGATACACATGGCAGCAAGGAGAGCGCTACGAGATGCGAGTAGCAAGGGTGTGAGGAGGGTACAGCGGTGAGCGGAAAC
+
CCDDDFFFFFECGGGGGGGGGGHGGGGHHHGHHHHGHHHHHHHHHHHHHHHHHHHHHHHHHHGGGGHHHGGGGEFHHHHGGHHHGHHHGHHHHHHHG331/3?//?/0/??/@--<---@;=--.:1:11<@C--@--9-9---..011111/0<..019.-.--.01/1111<<11110000/./...<<......--.--....<:09.<<.1111/.<..-.1:.0..-./0110--.-..0<----/
@M03495:530:000000000-LYBTV:1:2104:20261:7438 2:N:0:GATCCGGG+ACCTGCTT
ATATTTTGCCGTTGATAAACCAGAACCATCCAAAGCTCACATGCTGACAGATCGGAAGAGCGTCGTGTAGGGAAAGAGTGTAAGCAGGTGTGGAGGGCTCGGTGGGGGCCGGGGGCCGAAAAAAAAAAAAAAATGAGAAAGGGATAGGAGCGGGATGAGGATGATGAGAGTCACAAGAGCGTGCCCCATTGTGAGGGTCTGAACAGGAGCAGAGATGTGTGTCGGCGTGCTGTATGTCTCGGTCGGGAGCG
+
ABABCFFFFFCCGGGGGGGGGGHHHHHHHGHHHHHHHHHHHHGHHHHHHGFHHHGGGGFFHGEGGEEF2GGGFHHHHHHHHHHHHHHHFF3?13?1/1?////?///>/////>--------:---@-----9.00;0000...;/0/0/.----..00/0/00000000000000./;/-9;../.:/000000...9//000:/.....//./:0009..0.-----..:0000;000/...---9-.-
@M03495:530:000000000-LYBTV:1:2104:7672:7443 2:N:0:GATCCGGG+ACCTGCTT
ATATTTTGCCGTTGATAAACCAGAGGACTCAGGCTGGACCAAAGCTCACATGCTGACAGATCGGAAGAGCGTCGTGTAGGGAAAGAGTGTAAGCAGGTGTGTAGATCTCGGGGGGGGGGGGGTACAGAAAAAAAAAAAAAAGAAAGAGAAATGTGGGCGGGTAAGGACAGAAGCACTGACTGGGGGACGGAGCATGAGGTGGATCACGGAGTGTGTGGTCCGGTCACTATCTTCATGTGATAGTGAAGGCT
+
B@BBBFFFFFBBGGGGGBGGGGHHDGHHGHHHHHHHGHHHHHHCGHHHHHHHHHGHHHHGHHHGGGGHHHGEFGGGHHHHG?GHHHHHHHHHGHHGHHG3?04B44B440?//<-9-----9-.//////..;@>-9--9-...///..///////..-----////;..:////;//////9.------99-9////9;...//./..-...//...9/9-99-.///////////////////////./
@M03495:530:000000000-LYBTV:1:2104:9258:7465 2:N:0:GATCCGGG+ACCTGCTT
ATATTTTGCCGTTGATAAACCACCCTCCAAAGCTCACATGCTGACAGATCGGAAGAGCGTCGTGTAGGGAAAGAGTGTAAGCAGGTGTGGAGGTATCGGTGGGTGCGGGGTCCTTACAAAAAAAAAAAAAAAAGACGAACGAGAGGAGCACCTCTGCGCAATAGAATCCAGCAGAGAGCCTAAGATCTCTGAGCACTCAATGTACAGTGTATCACACGGATAATGGACTAGGAGATGAATGGTAGCGAGGG
+
BCBCCFFFFFCCGGGGGGGGGGGGGHHGHHFGHHHHHHHHHHHHHHHHHHHGGGGFGHGGGGGGHHHHGHGHHGGGHHHHHHHHHHF3E13111344?>//>///////////2222@>@GHCCC--------../.---9...-...9.../.000:--99:00:0000://././..;/00;00900000000.0//000000900000900000:9-:.00000;090/0/./000900000;----9
@M03495:530:000000000-LYBTV:1:2104:24128:7466 2:N:0:GATCCGGG+ACCTGCTT
ATATTTTGCCGTTGATAAACCAGTCAGGAGTCCAAAGCTCACATGCTGACAGATCGGAAGAGCGTCGTGTAGGGAAAGAGTGTAAGCAGGTGTGTAGATGACAGTGGGGTGGGGGTCATTTTTAAAAAAAAAAAAGCAGTGTTACGTGGGTCACGTGGAATTCGGTCCTTTTCGCTATATACATATATATCAGGCTCGCATGGTGCGGTACGTGCGGTTGTGGATATGATTACTCGCACTGAGGTGCTCAT
+
AAAABFFFFFBBGGGGGGGGGGGHHHHGHGHHHHHCHHHHHGHHHHGHFHHHHHFHGGGEHHHGFGGEGGHHGEHCHFHHGGGHGHHHHHFB3?143444433B33B//////////<22222<@22@@?/<-<-.<</<<00;0./:.-./:/.....000;9...-0000;-....00900//9/////////.9---..;///;-...:...--;--9..///////////9.----9/9././///9
@M03495:530:000000000-LYBTV:1:2104:16647:7472 2:N:0:GATCCGGG+ACCTGCTT
ATATTTTGCCGTTGATAAACCAGGACTCAGGCTGGACCAAAGCTCACATGCTGACAGATCGGAAGAGCGTCGTGTAGGGAAAGAGTGTAAGCAGGTGTGTAGAGATCGGTGGGGGGGGGGTGGATATAAAAAAAAAAAAATAAAAAGTGATGGGAAGCAGCGATGGAAATGTGGAGAAGGGGTAATCACTGCTACGTTCACGTGCAAGAGAGCAGCATAGTAAACACAGGGACGGACACTCGAGAGGGTAA
+
ABCCCFFFFFCBGGGGGGGGGGHGHHHHHHHHHHGHHHHHHHFGHHGHHHHHHGHHHHHGHGGGGHHHGGGF>EGFFHGFHHGGHHHHHHHHHHHGB@?F43?3?33/?/?//</;-;-----.000:0:BB==D--9--.0;000.;00000./0..0//--9:A/0000:;0;.0./:.-../000000;000..//009....00/./.90//.00:0000;0.......9-.--.0/....-.9.//
@M03495:530:000000000-LYBTV:1:2104:12119:7475 2:N:0:GATCCGGG+ACCTGCTT
ATATTTTGCCGTTGAAAACCAGGACTCAGGCGGACCAAAGCTCACATGCTGACAGATCGGAAGAGCGTCGTGTAGGGAAAGAGTGTAAGCAGGTGTGGAGGTCTCGGTGGGGGGCGTGGCATTTGAAAAAAAAAAAAGAATAGAAACGACGCGCGTGGTGGACGGGAATACGGGTGATGCGTGTCCGCTAACGAGGCAAGGATAGAGCGTCAGTGAGGGCTGCTGATGGGGGTTGACGTATGGCATGGTGG
+
ABABCFFFFFCCGGGGGGGGGGGHHHHHHHHGGGGGHHHHHHHHHHHHHHHHHHHHHHHGEFGHHHGGGGEFFBGHGFGGHHHHHGHHGHFHHFE3?/3///244B?/?C//<--:--:-://9///9/.-:;-99-...///////..---------;:../---.-.//..-9;.://-.;../.-.9./...--:....///99/-....////......//////..----//...:/../9..:/.
@M03495:530:000000000-LYBTV:1:2104:12624:7478 2:N:0:GATCCGGG+ACCTGCTT
ATATTTTGCCGTTGATAAACCAGAACCATCCAAAGCTCACATGCTGACAGATCGGAAGAGCGTCGTGTAGGGAAAGAGTGTAAGCAGGTGTGGAGGTCTTGGTGGTGGGCGGGTCAATATTAAAAAAAAAACAAAAAGGCTAAAGAGAGGAAGGGCCAACGGGGACAGGAAGGCAGGAGCGTATACAGGTGGCGGGCGTGATCGCAAAACAGGAGTGCAGAGACGTGAGGCGCATATCAGGATCGTGGGAG
+
BBBCCFFFFFCCGGGGGGGGGGHHHHHHHHHHHHGHHHGHHHHHHHHHHHHHHHGGGGFFGGGGFEEFGHHGFHHHHHHHDGHHHHHGGF3113111243BB3?A/?////////01=11111??=@-<--.<......:000000//:../.........-.--:..../.....-.9.-...0000/;0..----9--./0....:/9.;.../.0000.//....:..---..00000::/./..-..
@M03495:530:000000000-LYBTV:1:2104:16003:7489 2:N:0:GATCCGGG+ACCTGCTT
ATATTTTGCCGTTGATAAACCAGCTAATCCTGAAAAAAAAATCAAAGCTAAAAGCTACAATGCTAAGACCACGATGTGACTGCTATCAAAGTTAGATATATATGTAAATTATTCATCTGTCAAATCCTAGAATTATATCATACCTGCTCCAGCAATCACGACCTGTAATGGTTTAGTGGGTTGTTCACTGTTTCTGAAAAATGAAGATAGTTGTCCAGCTTCCAAAAAGTTTATTGTGTTTTCTAGTGGAG
+
AABB@FFFFFBBGCGGCFGGGGHHHHHHHHHHHHHFHGGE?GHHHHEHHHHHH5GEHHHHFHHHHHHHGHHHGGEEHEDGGHBHHHGHHFHHHHHGHHHFHHHHHHHHHHHHHHHHHHGHGHHHHHHHFHFFHHHHHHGHHHHHGHHHHHHHHHHHHHHG</ADFGHEHHHGHHHFGHHHGECGHHHHGHHHHHHGHHFHHHHHHFHGHHCGHHHGHBC0CGF0GFE?E9BFGGGGGGFFBGFGFFFBFCE
@M03495:530:000000000-LYBTV:1:2104:11150:7490 2:N:0:GATCCGGG+ACCTGCTT
ATATTTTGCCGTTGATAAACCACCCTCCCTGTGGTCGTTATCTTGCTCCTTCTGTCGCAACGAATTTATCCAAAGCTCACATGCTGACAGATCGGAAGAGCGTCGTGTAGGGAAAGAGTGTAAGCAGGTGTGGAGGGATGGGGGGGTGGCGGTGGCTGGAAAAAAAAAGAAAAAGCTGTAGCTGGTTGGACGGAGGCAGGGGAAGATAAAGATGATAGAGAGACGTAAGTGGGGGGAGCGCTGAGTGCTGG
+
BBCBBFFFFFCCGGGGGGGGGGGGGHHGGHHHHHHHGGGHHHHHHHHHHHHHHHHHGHGFGGGGHHHHHHHHHFHHHHHHHGHGHHHHHHHHHGGFGGFHHGGGGFGHHHHGFGHFHHGHGHHHBGHH0B2?/2=///@//?CC-----.--9;.....90;/A=C=A...//.9.00000000//0.-00--..-...---....0000:000:000000.9/...;.0;09-----.--.-9.;0000:
@M03495:530:000000000-LYBTV:1:2104:27194:7535 2:N:0:GATCCGGG+ACCTGCTT
ATATTTTGCCGTTGATAAACCAGTCAGGAGTCCAAAGCTCACATGCTGACAGATCGGAAGAGCGTCGTGTAGGGAAAGAGTGTAAGCAGGTGTGTAGAACTCGGTGGGGGGGGGGGCAATAAAAAAAAAAAAAAAGTGCCGACGTAAAGACTCAGTCAGTAAAGATCACGCTAAACAGCGGCCGACGCACGCAACGGGCTAGAGGGATAGGCCAGGTAGTACGCGAGGCTTTGTGGCTAGGGTCCTACGAG
+
BBBBBFFFFFBAGGGGGGGGGGHCHHHHHGHHHHHHGHFFGHHHGHHHHBHGHHHHGCAEFHHGEFEEE?GGHGHEHHCGEGDGHGFFGEB33??43443331?/?E?//----9---./9////;-:B---9;9.////-----...//.//9/;/;//////99B//...../9/..---------:----9---.--..//...;9////9..///;//..---:-./:9/..../9..//.///...
@M03495:530:000000000-LYBTV:1:2104:21708:7571 2:N:0:GATCCGGG+ACCTGCTT
ATATTTTGCCTTTGATAAACCACCCTCCCTGTGGTCGTTATCTTGCTCCTTCTGTCGTCAACGAATTTACTAATTCCAAAGCTCACATGCTGACAGATCGGAAGAGCGTCGTGTAGGGAAAGAGTGTAAGCAGGTGTGTATAGGTCTGGGGGTGGCGGGCGGATAGAGAAAAAAAGAGACAGTGAGGGTGGCGGGCAGATAGTACCTAGGTAGAGTATGCTACAGATGTGGGTGTCTGACGTCGCCTAGTG
+
BBABBFFFFFFFGGGGGDGGGGG2ECG?AG4AAGAFAAEHG55DFEFG33AF3GHFFE111B1A1FEGHFDFHHHFBFBDFGEGBG3BFHHHBFGFBGHEDEEGFHFGEEGFGGHGHGHHHCFHGF?BFGGBGHBB2?B33??222222<////<0->-----=;/0909//.:-......;/9//....-.-9---..///////////9///////;/////////;//.9.9/////...;-...///
@M03495:530:000000000-LYBTV:1:2104:13519:7574 2:N:0:GATCCGGG+ACCTGCTT
ATATTTTGCCGTTGATAAACCAGCTAATCCTGAAAAAAAAATCAAAGCTAAAAACTACAATGCTAAGACCACGATGTGACTGCTATCAAAGTTAGATATATATGTAAATTATTCATCTGTCAAATCCTAGAATTATATCATACCTGCTCCAGCAATCACGACCTGTAATGGTTTAGTGGGTTGTTCACTGTTTCTGAAAAATGAAGATAGTTGTCCAGCTTCCAAAAAGTTTATTGTGTTTTCTAGTGGAG
+
1A1>AFFBFFDAGGCGGCDGGGHHHCHHHHHHHHHHFGGEGHHGHHHHHHHGHHGHHF1EGHHHHFGHHHGHGGFGGHGHHHGGFEGGFBHHFGGFHHHHHGHHFGGHHHHHHGGHHHHFFFGHHHHHHBHHHEHHHHHHGHGFHHGHHHFGHHGFF1GCGGCCHHGHHHHHHHHHHHH.>FGGHGBDFHHHGHHGEHHGFHBDFFFGFCG0CF;GGHFHFCGGC0CF?FFG0BFFFBFCBFEF00;FFB.
@M03495:530:000000000-LYBTV:1:2104:7901:7584 2:N:0:GATCCGGG+ACCTGCTT
ATATTTTGCCGTTGATAAACCACCCTCCCTGTGGTCGTTATCTTGCTCCTTCTGTCGTCAACGAATTTACTAATTCCAAAGCTCACATGCTGACAGATCGGAAGAGCGTCGTGTAGGGAAAGAGTGTAAGCAGGTGTGTAGATATCGGGGGTGGGCGGTTGATTAGAGAAAAAAAGAAAGTAGAGTAGGACTGGCGTGAGTGAGTTACAAGTCACGATGTGAACAACTGTGTACTGTAATGCAAGACATAG
+
1?AAADFFFFD>1113BDGGCGFGECCECFHHH0F1AEEFGF2G2FGFGFDGFGFGGGGHEHGGGHEHHHGHFHHBFHFF0GHHFHHHFHHEFHHHBHHHEGGGHHEEEGC>EGHFHFGFHHHHHHHHFH1FG/BBBC02@22221///>--<<-.--;-;/0990000:/99--...9/;////9//////--9-----;9///9;////////--99-/////--////9;//9//;9///9/--////
@M03495:530:000000000-LYBTV:1:2104:9259:7662 2:N:0:GATCCGGG+ACCTGCTT
ATATTTTGCCGTTGATAAACCAGGACTCAGGCTGGACCAAAGCTCACATGCTGACAGATCGGAAGAGCGTCGTGTAGGGAAAGAGTGTAAGCAGGTGTGTAGATATCGGGGGTGGGCGGGTGATTCTAAACAAAAACAAAATAGAAGAATCAACATCAGAAGACAAGGGATAGAAAGAGGTCACTTGTCAGTGATGACTATGCAGAACGCACATGAGGTGCGCGGTGAGGGCAGAGAAGACATAACTAGGC
+
CCBCCFFFFFCCGGGGGGGGGGHGGHHHHHHHHHGHHHHHHHHHHHHHHHHHHHHHHHHHHGGGGHHHGGGGEGHHFHFGHHHHHHHFHHHGHHGGH311BB444B4?//<B////=/--<-<0=000000=C.C......0000000/000090/0009000///....//00000//.0/00000000000000000000;000//..:@-0900/;.0----.-........./0/0/:0000000//
@M03495:530:000000000-LYBTV:1:2104:23101:7682 2:N:0:GATCCGGG+ACCTGCTT
ATATTTTGCCGTTGATAAACCAGCTAATCCTGAAAAAAAAATCAAAGCTAAAAACTACAATGCTAAGACCACGATGTGACTGCTATCAAAGTTAGATATATATGTAAATTATTCATCTGTCAAATCCTAGAATTATATCATACCTGCTCCAGCAATCACGACCTGTAATGGTTTAGTGGGTTGTTCACTGTTTCTGAAAAATGAAGATAGTTGTCCAGCTTCCAAAAAGTTTATTGTGTTTTCTAGTGGAG
+
A>AAAFFFFFBAEEGGGFGGGGHHFHHHHHHHHHHHHGGGGHGHHHHHHHHHFFGHHHGHGHHHHHHGHHHHGGHABDHFHHHGFHHHEGHGHHHHHHHBGHHHHHHHHHHHHHHHHHHHHHGHHHHHHHFHFHFGHHFFGHGFHHHHHHHHGHHHGHHCEFGGHHHHHHBFGFHD<=FFAFGGHHHBHHHHGHHHEHGFHGHFGFGHHHHGHHHBHGFHHHHEHHHGGGGGEFFF;09BFC0FFBFF.9A
@M03495:530:000000000-LYBTV:1:2104:12979:7721 2:N:0:GATCCGGG+ACCTGCTT
ATATTTTGCCGTTGATAAACCAGCTAATCCTGAAAAAAAAATCAAAGCTAAAAACTACAATGCTAAGACCACGATGTGACTGCTATCAAAGTTAGATATATATGTAAATTATTCATCTGTCAAATCCTAGAATTATATCATACCTGCTCCAGCAATCACGACCTGTAATGGTTTAGTGGGTTGTTCACTGTTTCTGAAAAATGAAGATAGTTGTCCAGCTTCCAAAAAGTTTATTGTGTTTTCTAGTGGAG
+
BB?ABFFFFFBBGGGGGGGGGGHHHHHHHHHHHHHHHGGGGHHHHHHHHHHFHHGHHGHHHHHHHFHHHHHHGGHGFHHHHHHHHHHHHFHHHHHHHHHHHHHHFHHHHHHHHHHHHHHHHHHHHHHHHHHGHHHHHHHHHHHHHHGHHGHHGHHHHHHGGGGGHHHHHHHHGHHFHHFGEGFFGHHHHHHHHHHHHHHHHHHHFFHHHHHGHHHHHHHGHGFHHHHEEFFGGGGGGGBCFGGGFFGGGGG
@M03495:530:000000000-LYBTV:1:2104:21754:7736 2:N:0:GATCCGGG+ACCTGCTT
ATATTTTGCCGTTGATAAACCACCCTCCCTGTGGTCGTTATCTTGCTCCTTCTGTCGTCAACGAATTTACTAATTCCAAAGCTCACATGCTGACAGATCGGAAGAGCGTCGTGTAGGGAAAGAGTGTAAGCAGGTGTGTTGATGTGTCGTGGGGGGGGGGGATTGATAAAAAAAAAGTACGATGAGTCAAAGCACGGCTGCGATGCGTGGCTGAAATTGGAGTGAGTAGTGGTAACACGAGTGTACAAGCG
+
CCCBBFFFFFBBGGGGGGGGGGGGGHHGGHHHGHGHFGGGHHHHBHHGHHHHHEHFGGGGGHGGEHHHHHHHHHHHGHGHHHHHHHHHFHHHHFHHHHGGGGGGCHHFGFEEFHFGEGBGHHFHHHHHGHGHHGG22?02/222D222/?////A----99-.//00000:09:--.000.:.90;000000:0/-----.9-...:..--..:000000:/0.00;000/;;90000.--9.00000:..
@M03495:530:000000000-LYBTV:1:2104:22746:7744 2:N:0:GATCCGGG+ACCTGCTT
ATATTTTGCCGTTGATAAACCACCCTCCCTGTGGTCGTTATCTTGCTCCTTCTGTCGTCAACGAATTTACTAATTCCAAAGCTCACATGCTGACAGATCGGAAGAGCGTCGTGTAGGGAAAGAGTGTAAGCAGGTGTGTAGAGATGGTGGGGGGGCGGGGGAGTAAACAAAATAAAAAATGAATTCATGCAGCAGACGTGTCTGTGCTAGTCATATCGCACAAGCTGTATGTGCACCTCTCCAATAGCTCG
+
CCCCCFFFFFCBGGGGGFGGGGGGGHHGGHHHHHHHGGGHHHHHHHHHHHHHHHHHGFFFFHGGGHHHFHHHHHHGHHHHHGHHFHHHHHHHHHHHHHHHGGGGHHHGFFGGGHHHHGFFHGCGGHHDHHHHHGBB2/02@22222@2DE///@---------9/0000;..0:00:0-.00000000000:0.;/.-..//00:00;000000900...--/..00;0090;000//.://00000:00.
@M03495:530:000000000-LYBTV:1:2104:6540:7760 2:N:0:GATCCGGG+ACCTGCTT
ATATTTTGCCGTTGATAAACCACCCTCCCTGTGGTCGTTATCTTGCTCCTCCAAAGCTCACATGCTGACAGATCGGAAGAGCGTCGTGTAGGGAAAGAGTGTAAGCAGGTGTGCAGGGAACGGTGGGGGGCGGGTGGTGGTAAAAGAAAGAAGACCGGAAGAGACATGGTGTCCCGGATGAGGGCGTAGTCAGATAGGTAGTCTAGCGCGTCGATCGCACTGCCTATCAGAGCGTCTCTGTACTCACCAGG
+
BBBBBFFFFFBAGEGGGGGGGGGGGHHGGHHHFHFGGGGHHHHFHHGHHHHHHHHHFHFGHHGHHHHGHFHHFHHGGGGHHGGEEGGGGHFHG?FFFFHDFEGHHHHHGG3B<443?//0/?/?G///>--9-----9.:.9;FF/.:9//.//:.----.9....//9//.//9--9.9///.:9---.//;/9////99;B//:/-9-9--;..-..--////////////-:.../////////./..
@M03495:530:000000000-LYBTV:1:2104:26701:7760 2:N:0:GATCCGGG+ACCTGCTT
ATATTTTGCCGTTGATAAACCAAAGCTCACATGCTGACAGATCGGAAGAGCGTCGTGTAGGGAAAGAGTGTAAGCAGGTGTGTCCATCTTGGTCTGGGGCCGGGATTGTGTAAAAACAAGAAATAGTAATATTTAAGAGGGGGGTGGCGGCTCATACCATGAAGGATACATGTCTCGAGTTGTCTAGATATTGGCGGTCAGTGGTAAGTCAGCTAGATAACTCGCGGAGACGTCGTAACGCGTATTCATTG
+
AAABBFFFFFBAGGGGGCGFGGFHGHGFFHHHHGHGFHHGHHHHGGGGHHEEGGGABGAFGGHEEFB?GD5DDEGHEH1BFA14444@344B334332/1////>/B2?4244443///2?B23?2?3B333222222<////----.---9.///9////;///.//////;:///9./.://;/;9///////9-9-..:////////;/;/////;/9//9-9@---.99.--..9.-;@-9//////
@M03495:530:000000000-LYBTV:1:2104:12939:7775 2:N:0:GATCCGGG+ACCTGCTT
ATATTTTGCCGTTGATAAACCAGCTAATCCTGAAAAAAAAATCAAAGCTAAAAACTACAATGCTAAGACCACGATGTGACTGCTATCAAAGTTAGATATATATGTAAATTATTCATCTGTCAAATCCTAGAATTATATCATACCTGCTCCAGCAATCACGACCTGTAATGGTTTAGTGGGTTGTTCACTGTTTCTGAAAAATGAAGATAGTTGTCCAGCTTCCAAAAAGTTTATTGTGTTTTCTAGTGGAG
+
AABBBFFFFFBBGGGGGFDGGGGHHHHHHHHHHHGDHGGFGHHFHBGFHHGHHGGHHHHHHHHHHEHHHHHHGGHGFHHGHFHHGGFHHHHHHHHHHHHHHGHGHHHHHHHHHHGHGHGHHHHHHHHHHHHGHHHHGHHHHHFHHHEHHHHHHGHHHHHGGGGGGHHHHHGHHHGHFHHHGFCGHHHHHHHHHHHHGHHHFHHFFFCHHHGHHHHFHHGHFHFFCGHEEBGGGGGGGFCFFFFGGGGFFFE
@M03495:530:000000000-LYBTV:1:2104:18003:7778 2:N:0:GATCCGGG+ACCTGCTT
ATATTTTGCCGTTGATAAACCAGCTAATCCTGAAAAAAAAATCAAAGCTAAAAACTACAATGCTAAGACCACGATGTGACTGCTATCAAAGTTAGATATATATGTAAATTATTCATCTGTCAAATCCTAGAATTATATCATACCTGCTCCAGCAATCACGACCTGTAATGGTTTAGTGGGTTGTTCACTGTTTCTGAAAAATGAAGATAGTTGTCCAGCTTCCAAAAAGTTTATTGTGTTTTCTAGTGGAG
+
3AABBFFFFFBAGGGGGGGGGGHHHHHHHHHHHHHHHCGGGHHGHHHHHFFFHHGHHHHHHHHHHGHHHHHHGGHGHGHHHHGHHHGHGHHGHHHHHHHHGHHHGHHHHHHHHHGHHHGHHHHHHHHHHHHHHHHHHHHHHHFGGHGGFHGFHGHHHHHGGGGGHHHGHHHGHHGHHHEHEGFGHHHHHHHHHHGHFHGHGGHG0GHHHHFCCHHFCGFGHFGHHBEEGBCFEFGGGGFFFBFGFFFFFFE
@M03495:530:000000000-LYBTV:1:2104:10510:7779 2:N:0:GATCCGGG+ACCTGCTT
ATATTTTGCCGTTGATAAACCAGAACCATCCAAAGCTCACATGCTGACAGATCGGAAGAGCGTCGTGTAGGGAAAGAGTGTAAGCAGGTGTGGGGAGCTAGGGGGTCGCGGGGGAAGTCATATAAAAAAATGTTAAGAAATAATAGTTCGGCAGTTCATTAGGATAACGTCAAGTTACGGAACTCATGAATGAATTGTCTCTACGACAGCTGCACGGCGCTGTATGCGGACAGCACAATTGGTATGAATCA
+
AA33>DFFFFBAGCGGGBGGGCCHGHHHHGHCGFFFHHFHHHHBGHHHHGHHHEGGF1BFHEFGEEEA2DFG31BGGGHFGHFHGDFHFCGE11/1//0330///<////</---..<00000000;:--.0000000;9090000000;----90000;0000////:...9:////....-///;/////////99/////;...--.////9.------./9//.----.;..../////////////
@M03495:530:000000000-LYBTV:1:2104:26572:7785 2:N:0:GATCCGGG+ACCTGCTT
ATATTTTGCCGTTGATAAACCAGCTAATTCCAAAGCTCACATGCTGACAGATCGGAAGTGCGTCGGGTAGGGAAAGAGTGTAAGCAGGTGAGATGACAGTCGTGGTGGGGGGAGCTTGAAATTGAGGACATGATTACCACGGGAGCTTTCGCGTGTCTGAGGCTGCACCGTGTCCGAGGAGGTGCAGCGTTGCCATCACAGCCAGCTGAGCTCGCCTTGCAGGGAGCTCAGACGCAGACGAAGCATCCTTG
+
BA@AAFFBFFBBFGCGFFF4BFHGHHHHCEGGHCFGHFHGFH3GFH5BGHHFHHD2F13BAAAAE0AB011CB1EC3FBFFGFBFHFA133B44B43333311?/?/////;--..//.0000000;:./0000000000;@?.-..9:/;.-99..9///.....9//;9.9;B..---9D..////-9.-9///;////.....9//.///.--9.////.-.9..:////-9--9.---;-/9/////
@M03495:530:000000000-LYBTV:1:2104:4612:7815 2:N:0:GATCCGGG+ACCTGCTT
ATATTTTGCCGTTGATAAACCAGCTAATCCTGAAAAAAAAATCAAAGCTAAAAACTACAATGCTAAGACCACGATGTGACTGCTCTCAAAGTTAGATATATATGTAAATTATTCATCTGTCAACTCCTAGAATTATATCATACCTGCTCCAGCAATCACGACCTGTAATGGTTTAGTGGGTTGTTCACTGTTTCTGAAAAATGAAGATAGTTGTCCAGCTTCCAAACAGTTTATTGTGTTTTATAGTGGAG
+
>A@AAFFFFFDAECAFGBGGGGG0EFFFGGFHDGAGGCGCCGFG1G10F1D1FEEBG1BFGGBGHGFGHCCGG?EF>F22@FF111@@E11B@2@GHHH22FHEFFGHHFHH2GFFGGHHHEF1B1BFGHBHFFGHBFDGFDH0><0BBG1F<FCGHFGGCG?<CF1@FFF?BFCFF1AGGGCGGB0DDGFHD=DFFDDDFHD0D;C00CGHB00:0CFG00;:C0.;;0;;BFBB9CFBFB00;0;B.0C
@M03495:530:000000000-LYBTV:1:2104:9465:7820 2:N:0:GATCCGGG+ACCTGCTT
ATATTTTGCCGTTAAAACCAGGACTCAGGCTGGACCAAAGCTCACATGCTGACAGATCGGAAGAGCGTCGTGTAGGGAAAGAGTGTAAGCAGGTGGGTAGAACTCGGTGGGGGGCGGGGCAATAAATAAAAAAAAAAAGAAAGTGAATAGAGGCTCGGGTTGGCGGTGTAAAAATAAAATATAAAGTAGGATAGAAATTGTCCGCAGGTATGGACATATTACGTACACAAGATGTCTGTATCTAGCACCCG
+
DDDDDFFFFFCCGGGGGGGGGGHHHGHHHHHGGHHHHHHHHHHHHHHGGHHHHHHHHHHGGGGHHHGEEGEGHHHHGBGHHFHGHHHHHHGGHGB1//3/34333/?/<////@-:;----.00000:0;:0-9---;..;/000:000000/.:.---..--0----;;0000.0000:00:00000000000000000:00.----.;0:/0000000::9/0..00../:0:00000000000009.;
@M03495:530:000000000-LYBTV:1:2104:26190:7823 2:N:0:GATCCGGG+ACCTGCTT
ATATTTTGCCGTTGATAAACCACCCTCCCTGTGGTCGTTATCTTGCTCCTTCTGTCGTCAACGAATTTACTAATTCCAAAGCTCACATGCTGACAGATCGGAAGAGCGTCGTGTAGGGAAAGAGTGTAAGCAGGTGTGTGGGGCACGGGGGGGGGGGGGGGGATTATCAAAAACAAAAGGAAGAAGGAGGAAACAGGTCGATGAGTGAGTGTTAGAGTGTGTGTTGTGGTGTGGGGATAGAGAGGGTGTAG
+
CBBBCFFFFFCCGGGGGGGGGGGGGHHGGHGHHHGHGGGHHHHFHHHHHHHHGFFHGGEGGHCGGHHEFHHHHHHFHHHHGHHGHHHHHHFHHHHHHHHHGGGGGFHFFGGGGGHFHGHGHHEEFGHHHHEGGE?F??00//////?</>--9B---;:-;--./9000909.....././/.9//...../////.00--.900000:000000000000..9/./../.....-../00;0.....-00
@M03495:530:000000000-LYBTV:1:2104:15523:7850 2:N:0:GATCCGGG+ACCTGCTT
ATATTTTGCCGTTGATAAACCACCCTCCCTGTGGTCGTTATCTTGCTCCTTCTGTCGCCAAAGCTCACATGCTGACAGATCGGAAGAGCGTCGTGTAGGGAAAGAGTGTAAGCAGGTGTGTGGAGGGGGGGGGTGGGGGGGGGGTTAAAAAAAAAAAAAAAGGATAGGGGGTGATGCATGCTGGGGAGGGTATGAGTGAAGTGGTAGAGTGCTGAAGGGCGTCGGCGTGAGACGTGGAGAGAGGACGCATG
+
AABBBFFFFFCCGGGGGGGGGGGGGHHGGHHHHHHHGGGHHHHHHHHHHHHHHHHHGHGGGHHHHHGHGHHHFHHHHHGHHHGFFDHHHGGGGEEFGHHFFHHHFHGGDFGFHEHH?F?E00?2////<--;>--;----:-9--9.0000;@-=D;-9-9../000/..---.0000000000.-.---./;000:000000000000;000000;0..-;----9-9..00::..9.9.....:---..
@M03495:530:000000000-LYBTV:1:2104:10283:7859 2:N:0:GATCCGGG+ACCTGCTT
ATATTTTGCCGTTGATAAACCAGGGACTCAGGCTGGACCAAAGCTCACATGCTGACAGATCGGAAGAGCGTCGTGTAGGGAAAGAGTGTAAGCAGGTGTGTAGAGCTTGGTGGGGGGCGGTGTACTAAAAAAAAAAAAAAAAGAGATCAGGGGACGAGTGTGGTAGAGATCAGAGGTAAAGCGTCCGATAAGAACGAGTATAAAGCACGCGATGTGACGTGTACTAGCAAAGGTGGCATAGCATGAGTGAA
+
CCCCCFFFFFDCGGGGGGGGGGHGGGGHHHHHHHHGHHHFHHHFHHHHHHHHHHFHHHBGHHGGGGGHHGGGGEGHHHHGHGHHHHHHHHHHGHHHFEB>04B434D3B?3////<::--<-.00<000009<-@-9-9---..</0<000.-.----<.00./:00000000:0.0<:000<..--9<9.000/...9.0000000/-----.<000.<.//0000/00://00../<000000<0<000
@M03495:530:000000000-LYBTV:1:2104:12342:7906 2:N:0:GATCAGGG+ACCTGCTT
ATATTTTGCCGTTGATAAACCACCCTCCCTGTGGTCGTTATCTTGCTCCTTCTGTCGTCAACGAATTTACTAATTCCAAAGCTCACATGCTGACAGATCGGAAGAGCGTCGTGTAGGGAAAGAGTGTAAGCAGGTGGGGGGGGGTTGGGGGGGGGGGGGTGATGAAAAAAAAAAAGAGAAAAAAAGGGAGGAGAGCGGTGGGCTAATGGAGGGACAGACACGGGATGCTGTACAAGCTACAGGGACACTGG
+
CCBCCFFFFFCDGGGGGGGGGGGGGHHGGHHHHHHHGGGHHHHHHHHHHHHHHHHHGGGHGHGGGHHHHHHHHHHHHHHHHHHHHHHHHHHHHHHHHHHHGGGGHHHGFGGGGHGHHGHHHHFHHHHHHGHEFGB2////-------<-<-<------@--.:<0000.9@=@@-.<//00/.-9....9-....9--.-.-./.00:00/.-....<.//.-9.../<0000000.0000:/.....:0/
@M03495:530:000000000-LYBTV:1:2104:22661:7914 2:N:0:GATCCGGG+ACCTGCTT
ATATTTTGCCGTTGATAAACCAGGCGGACCAAAGCTCACATGCTGACAGATCGGAAGAGCGTCGTGTAGGGAAAGAGTGTAAGCAGGTGTGTAGGTGTCTGTGGGTGGCGGGTGCTTAGATACAAAAAAAATCTCGCTTGAATGAGATACCAGGGAATCATGGCTTTACGATACTAAATTTACGGTAGAGTTACCGTGTTACAGATGTGACATAAGTTCTGTTATGTTTTCATGATTCAGCTTCTCACTCG
+
BCBBCFFFFFCCGGGGGGGGGGHGHGGGGGAGEFHHHHHHHHHHHFGGHHFHHG11AAFBEEEGGGGHHHGHHHHHHGHDGHHHHHH033?0433B33344?42/?/>0///>//111111111110.---</00...;..<0;00;000000..;./00000:/.;009...-900000000../../;;////...;.//::/9/9B/;//;////////;/////9://////9/;/////9B////.
@M03495:530:000000000-LYBTV:1:2104:3917:7918 2:N:0:GATCCGGG+ACCTGCTT
ATATTTTGCCGTTGATAAACCAAAGCTCACATGCTGACAGATCGGAAGAGCGTCGTGTAGGGAAAGAGTGTAAGCAGGTGTGGAGATATTGGGGGTGGGGGGGTCTCTAAAAAAAAAAAAAAACAATAAACTAATCTATGTGATAAGGACGGAGCAGTTTAGAAAAGTGATCTGAGAGACGTGTATGATAGTGACATGTTATACGAACAAGGGGGACAGCGCGACGTGGAACTCGCGGTCGCACATGATGA
+
BBBB@FFFFFBBEEGGGGGGGGHHHHHHHHFHHFHHGHHHH5AGGGGGHHHEGEGEEFGDFFHHHFFHBGGEHHEHGHFF31131334444B1>>/>E///;--../://;9/B=:-9;---9:9.//9/////////9////:////;.--..-.:////9///.////////////...:././//;/;////////9////...--..;.---;...-----9-.;.////:---;------://9//
@M03495:530:000000000-LYBTV:1:2104:15926:7929 2:N:0:GATCCGGG+ACCTGCTT
ATATTTTGCCGTTGATAAACCAGGACTCAGGCTGGACCAAAGCTCACATGCTGACAGATCGGAAGAGCGTCGTGTAGGGAAAGAGTGTAAGCAGGTGTGGAGATGTCGGGGGGGGGCGGGGCGTTAAACAAAAAAACAGATAGAGAGGGATGGCGGTGCGGGTTAAGGAGCAGAACAGAATGACCCAAAGGCAGACTCGCGGTACGACGATGCACCTTGAGGCGTGGACGTGTACAACCTGCAGCTGTATT
+
CCBCCFFFFFDBGGGGGGGGGGHGHHHHHHHHHHGHHHHHHHHHHHHHHHHHHHHHHHHHHGGGGFHGGGGGEGHHHGGGHHHGHHHGHGFGHFG133>13?33344/>///-;-:-:-------..000;F?.9-.9:/0:0000:.../../---------..0000.:.////::/000000/...//.....00.---......9-...:://;0:0/.-9--:0-.9//0000./../00/00000
@M03495:530:000000000-LYBTV:1:2104:12481:7958 2:N:0:GATCCGGG+ACCTGCTT
ATATTTTGCCGTTGATAAACCACCCTCCCTGTGGTCGTTATCTTGCTCCTTCTGTCGTCAACGAATTTACTAATTCCAAAGCTCACATGCTGACAGATCGGAAGAGCGTCGTGTAGGGAAAGAGTGTAAGCAGGTGTGTAGAAAGCTGGGGGTGGCGGGAAAGTTAGAAAGCAAAAGAATACATAAGAACGGGCGGCGTGGTCCGATAAGACAAAGCGATGACAGCACGAGTGAAGGCACGTGCATACCAA
+
@AABBFFBFFBAGECFGBFGGADGGHHGGHFAFHGGEEFCGFHHFHHHGHHGH55BAFEFEHEEEHHFFHHFHHHHHHGFFFGHHGHHGHFFEHHHGHGHGGGGHAH/EAEFG??FGFHHGHCEGDBGDBGDGE022/@2222222222?/>/--0>----.;0000000//:////..0000009000/..:--------;//-..-.:///.9/;..9.//9/..;-.-..//;/....:.../9////
@M03495:530:000000000-LYBTV:1:2104:6900:7966 2:N:0:GATCCGGG+ACCTGCTT
ATATTTTGCCGTTGATAAACCAGCTAATCCTGAAAAAAAAATCAAAGCTAAAAACTACAATGCTAAGACCACGATGTGACTGCTATCAAAGTTAGATATATATGTAAATTATTCATCTGTCAAATCCTAGAATTATATCATACCTGCTCCAGCAATCACGACCTGTACTGGTTTAGTGGGTTGTTCACTGTTTCTGAAAAATGAAGATAGTTGTCCAGCTTCCAAAAAGTTTATTGTGTTTTCTAGTGGAG
+
AAAABFF5DF@A?AEGGDGGFGHHHHHHHHHHHHHHHGGEGHGGHHEHHHFHHDDGGG3FFHHHH5FEGHGHGCHGGFHHHHHHHHHHHFDGFHGHHHHHGHHGGHHHHHHHFHHHFHGHHHHHHHHFHHHBDHFHHHFFHFGGHEHHHF1FBGHHFGH?BBDDHHH1@GBGGAHFDGF<>CCAGFHFHHDGDGHHH0GHFHHB00CGHHHGHHG0CFFGFH/0;C?9A;;00FFFFE/FBBFB00=B.0A
@M03495:530:000000000-LYBTV:1:2104:26046:7982 2:N:0:GATCCGGG+ACCTGCTT
ATATTTTGCCGTTGATTGACCACCCTCCCTGCGTCAACGAATTTATTAATTCCCAACAAGACATGCTGACCGATCGGTAGAGCGTCGTTAAGGGAAAGAGTGTAAGCCGGCGGGGTGGACAGGGGGGGCGGGGGGAAGTGTGGTAAAGAAGTGCAACGAGGGATTGGGGGGGCGGTGTGTCCGTTCCAATAAGAGCGAAGTAAGGGCGACTGAGACGAAATGAGTACTGTAGCCGGTGGTGCTGACGCTGC
+
AAA?13D3BFD1111A31B1A100B0F000B00AAA/1//AAF2D2D22222111B/B/0ABB1AAFB100>///>//?B1BF/?E/////B10/0?G0B1B1B2><1////<--<--./0..:--@?--9-------////--/9///;/;/////--;----:----------9----//--/--/9//////-----9////--;----////9;---//////////;9/-9-----////------
@M03495:530:000000000-LYBTV:1:2104:4182:7993 2:N:0:GATCCGGG+ACCTGCTT
ATATTTTGCCGTTGATAAACCAGGATCAGGTGGACCAAAGCTCACATGCTGACAGATCGGAAGAGCGTCGTGTAGGGAAAGAGTGTAAGCAGGTGGGTAGGGTAGGGGGGGGGGCGGGGCATTAGAAAAAAAAAAAAAAAAGAGAGCAGAGGTGTAGCAGAGTTAGGGAGAGGAGAACTAAGGATGGAAATAAGAGTGGAGCAATGACAGTAGTTGGAGTGGATATATAGACAGCATGAGGGTGTGAGTTG
+
BCCBBFFFFFCCGGGGGGGGGGHGHHHHHHGHGHHHHHHHHHHHHHHHHHHFHHHFHHHFEGGHHHGEGGGGGGGHGFGFHHHFGEGHHHHHHGB1>13///?3?/?/>@---9---:--9/9::00099=-9--9;----..//..9//..0.000000/;0000/./.....:..00000/:00./90000;9000.0./.900000000090009/:.;00000000000/./0000/..:-.00000
@M03495:530:000000000-LYBTV:1:2104:21222:7998 2:N:0:GATCCGGG+ACCTGCTT
ATATTTTGCCGTTGATAAACCAGAGGACTCAGGCTGGACCAAAGCTCACATGCTGACAGATCGGAAGAGCGTCGTGTAGGGAAAGAGTGTAAGCAGGTGAGGAGAGCTCGGGGGTGGGCGGGGGATTAAAAAAAAAAAAGAAGAAAGAGTATGAGGGATGTGAGTAGGAGAGTCGGTAACGCAGTGGGTTAGACACGTGAAGAGACGTGATGGGTGGCATCTTGGTCTGTCGGATGACACGAACGTAGTGA
+
BCAABFFFFFDCGGGGGGGGGGHHHGHHHHGHHHHHGHHHHHHGHHHHHHHHHHHHHGHHGHHGGGGFEHGEGGFGHHHHG3FHGCGFHHHHHHGHHBF3B03///?3B?//<>//A//<-<---9/000;09;-:=--.../0//0/;0000009../.0000;0900/..0;---9.;.---.0/....;900/.9...00://..9;/009/.-./0/000000:;00.--.-0000.-.--..9./0
@M03495:530:000000000-LYBTV:1:2104:9905:8004 2:N:0:GATCCGGG+ACCTGCTT
ATATTTTGCCGTTGATAAACCACCCTCCCTGTGGTCGTTATGCCCTCCAAAGCTCACATGCTGACAGATCGGAAGAGCGTCGTGTAGGGAAAGAGTGTAAGCAGGTGGGTAGGTATCGGGGGGGGGCGGGGTATTATAAAAAAAAAAAAGAAAAAAGACTGTAAGTGGCGTACAGAGATCAGATTAAGATCGAAGATAAGGGGAAGTGTGTAAGAATTGGTAGAGCACGACTACGTGTGCTACACGACGGA
+
CCDDEFFFFFCCGGGGGGGGGGGGGHHGGHHHHHGHGGGHHHHHHHHGHHHHHHHHHHHHHHHGHHHHHHHGGGGHHHGGGGGGGHHHGHHHHHHGHHHHHHHHGEF/>/3//344B?B/</--<--<@---<0111111<F-9@-<--...//<-../100111110.-.--.11//100001<1111:1../..1<100.9...00<1<11111010011<1110.-.-.</.</<.:<110/.----.
@M03495:530:000000000-LYBTV:1:2104:4255:8034 2:N:0:GATCCGGG+ACCTGCTT
ATATTTTGCCGTTGATAAACCACCCTCCCTGTGCGTTATCTGCTCCTTCTGTCGTCAACGAATTTACTAATTCCAAAGCTCACATGCTGACAGTTCGGAAGAGCGTCGTGTAGGGAAAGAGTGTAAGCAGGTGTGCAGGGACTAGTGGTGGCCGCGTTATTACGATAAACAATAGCCTTGTAAGCCATATCCGAAAGTGTTCACTTTAGAGTTATGGATGAGCTAGAGCTCTGTTTATAGTAAAGCACAAT
+
AB?AADFFFFDBGGGGEFEGEGGGGHHGFHHHHHGFDGHHHHBGFFGHGFHFGFFCFE3BAFHEHGHBGAGHBFEFFFGHBHHHFHHHHHHFG3BBFE1FGGFHEAEE>EFF?FFBEAGHGFFGE?F1BGHF1B<1?10///00@210>//00<<<A-..==<.<...000.0=00000/0000://000;:C.;-900;000;0000090;0000/009/;000;00;C00/;///9/////////.../
@M03495:530:000000000-LYBTV:1:2104:18555:8079 2:N:0:GATCCGGG+ACCTGCTT
ATATTTTGCCGTTGATAAACCAGTCAGGAGTCCAAAGCTCACATGCTGACAGATCGGAAGAGCGTCGTGTAGGGAAAGAGTGTAAGCAGGTGGGTAGAGAATGGGGGGGGGGGGGGCAAATAAAAAAAAAAAAGTAGGGTAAGGGAGAGGAAGACGCTGTAGACAGGGGACAAGGAGGATGTCTGTAAGTGGAGGAGGGGGGTGCGGAGAAGGAACTAGAAGCTACTGAGAGACATGTGCTGAGTGTAGTG
+
BBBBBFFFFFBBFEGGGGGGGGHHHHHHHGHHHHG5FFHHHHHHHHGGHHGHHHFHGGGAGGHGFGGEEGHHHGHGHHHHHHGHGFHHHHBB1/>3133433330//--------:-:..//////--;D---./;//./////.........9/.-.../://;...-.-9...9...//;///////9//99....:-----.-----./.././///;B////;/////.../:///9//.;///9/:
@M03495:530:000000000-LYBTV:1:2104:25332:8082 2:N:0:GATCCGGG+ACCTGCTT
ATATTTTGCCGTTGATAAACCAGCTAATCCTGAAAAAAAAATCAAAGCTAAAAACTACAATGCTAAGACCACGATGTGACTGCTATCAAAGTTAGATATATATGTAAATTATTCATCTGTCAAATCCTAGAATTATATCATACCTGCTCCAGCAATCACGACCTGTAATGGTTTAGTGGGTTGTTCACTGTTTCTGAAAAATGAAGATAGTTGTCCAGCTTCCAAAAAGTTTATTGTGTTTTCTAGTGGAG
+
BBBBCFFFFFCCGGGGGGGGGGHHHHHHHHHHHHHFGGGGGHHFGGGHHHHHHHGHHHGHHGHHBHHHHHHHGEHGAGHHHHHHHHHHHHHHHHGHGHHFHHHGFFHHHEHHHHHHHHHFHHHFFGHHHHHHHGGFHHHHHHFHHG0F3GBFGF2GFHHGGGGGFHHGFGD?FHHFGHHEGGGFHHHHHHHH0HHHHHHHGHHHFG0CGHHFFHHCFGHHHHHEC0CEDFGGGGGGG0:FFBFFFGFGFBC
@M03495:530:000000000-LYBTV:1:2104:26712:8095 2:N:0:GATCCGGG+ACCTGCTT
ATATTTTGCCGTTGATAAACCAGCTAATCCTGAAAAAAAAATCAAAGCTAAAAACTACAATGCTAAGACCACGATGTGACTGCTATCAAAGTTAGATATATATGTAAATTATTCATCTGTCAAATCCTAGAATTATATCATACCTGCTCCAGCAATCACGACCTGTAATGGTTTAGTGGGTTGTTCACTGTTTCTGAAAAATGAAGATAGTTGTCCAGCTTCCAAAAAGTTTATTGTGTTTTCTAGTGGAG
+
AAAABFFBFFBBGGGGGGFGGGHHHHHHGFGHHFHHHGGGGHCGGHFBGFGAGDECGHFHHHHHHFHHGHHHGGHGHHHFHFFHHHFHHGHFHHFHHHHHHHHHHHHHHHGHHHHHHHHHHHHHHHHHHHHHHHHHGHGHHHH2FGABDFFG2GFGHHHGGGGGH1DGGHGFDGFHFHGHGGCDGFBGFGHFGFHHFHFHEGGFGHFHGFCFHHG0;CCGHHCGHH.AA9CFGGGFGGGFBFGF0099ABE
@M03495:530:000000000-LYBTV:1:2104:7787:8102 2:N:0:GATCCGGG+ACCTGCTT
ATATTTTGCCGTTGATAAACCACCCCTTCTTGCCCTCCAAAGCTCACATGCTGACAGATCGGAAGAGCGTCGTGTAGGGAAAGAGTGTAAGCAGGTGTGTAGAGCTCGGTGGGGGGCGGGGCATTATAAAAAAAAAAAAAACGAAAAGTAAATCGCATAGAGTTCTATGGAGTGAAAATATGGCGAGTGGCGACGGAGTAGAGACATGTACTCAGTACAAGAGTCAGATGCTTCACTATATGGACATAGTG
+
CCCCCFFFFFCCGGGGGGGGGGGGGGGHHHHHHHHHHGHHHHGHHHHHHHHHHHHHHHHHHGGGGHHHGGGGEGHHGHGHHHHHHHHHHHHGHHHFF3?1@3434?3////?//<--:-----/;000;9B;B-;D::---.-..;-/;00009.....000000000000::.00:000000.----...---:-.:./0000//009000:00000000/.000;0;00000000000900000000;0
@M03495:530:000000000-LYBTV:1:2104:22147:8115 2:N:0:GATCCGGG+ACCTGCTT
ATATTTTGCCGTTGATAAACCAAAGCTCACATGCTGACAGATCGGAAGAGCGTCGTGTAGGGAAAGAGTGTAAGCAGGTGTGCGTCATGGTTTGGGGGGCGGGCAGATCGTAAAAAAAAGAAAGAGTGGTTTTGACTCTGGGGGGTTCGGTGGGCTCCGGAGTTAGCTTACAGCTCTTGGGTGGGACGTTTTGTCCAGCTGGTTGGACCACTAGATGAGGAGTGAAGATTGTAGGGATCATGTTGGCTGAA
+
AA3A3DF@@FDAEECGB5GFEFF4BB4BGFBA3GBDDGHF353AA2F2GFFEEEEAEGHFBFF11B32D@5@FGBD?GF3B1411>114@B31111//---9---.9//.;...;/---..99//.//./;..9.///9//.-----9--...9....;-.-./:B//9;/////9////...-9..;../..9//////9.//.-//...9////////9..;/9/////////:/.../9///.//../
@M03495:530:000000000-LYBTV:1:2104:17282:8127 2:N:0:GATCCGGG+ACCTGCTT
ATAAGATAGTGGCGATAGATCTGGCGTCAGACGGTCCAAAGTCTTTTTTGCTGTTGATAAAAAAAGAATCAGGCTGACCAAAGGTGACATGATGACAGTCAGGCAGGGAGGCGTCGAGGGGCCGAGGGGAGGCAGGTGGAGGTGGGGTGGGGAGGATACCGCCGGGGGCGAGCGCGGAAGCACGACGGACGGAAGCATGAAGCAGCCGATGTAAAGCTGGCAGCTACTGGTGATCATGATCGGCAGGACGG
+
1111>1311@3111111A1333A110A00A1100///11B012AD2A1//11BDB12B22111////01111B00B00B1F/00B1@1@211>2B11F111100////<//?///>//<//</<>----.--...-:/....;.9--.--9-.---;///-------------------9:/--;-----------/////////--9----///////-----///////-//////99/----------
@M03495:530:000000000-LYBTV:1:2104:21530:8129 2:N:0:GATCCGGG+ACCTGCTT
ATATTTTGCCGTTGATAAACCAGGACTCAGGCTGGACCAAAGCTCACATGCTGACAGATCGGAAGAGCGTCGTGTAGGGAAAGAGTGTAAGCAGGTGTGTGGATATCGGGGGTGGGGGGGTCAATACAAAAAAAAAAAAGATAAAATTGGGCAGGATGTATGTCACGAAGAGTGACAGAGCAAGAAGTGGTGACACGGCATCTACATGGTAGTCGCTGGAAGAATGGTACGTGTGTATGTCACTGCACGGA
+
CDDDDFFFFFDDGGGGGCGGGGHGHHHHHHHHHHGHHHHFHHGHHHHHHHHHHGHGHH5FGGGGGHHHGEFE>EGFHHGFHHGHHHHHHHHGHHHFG3110/33444/>/E//>////-:9A?0;00000..---;;9;..000000000../.-.0:0000000;......::000;///0/////0000.0000.---9/;00000/00000.-..:.0/./0;:000.///.:0000000:0000.--
@M03495:530:000000000-LYBTV:1:2104:19184:8135 2:N:0:GATCCGGG+ACCTGCTT
ATATTTTGCCGTTGATAAACCAGCTAATTCCAAAGCTCACATGCTGACAGATCGGAAGAGCGTCGTGTAGGGAAAGAGTGTAAGCAGGTGTGGAGACCTCGGGGGAGGGTGAAGACGCATAATTAAAAAATGAAAATCAGGAGTACTGATACTCAATGCATATCACCAAGCAAGAGCGTTCATCAGCCAGCGGGCTGAGACAGATCACAGACGCTAGCACGTTAGCACAAAAGCAATCTGTGTGCGATGAG
+
AB@BBFFFFFBBGGGGBFGGGGFHHHHHHHHHHHHHHHHHHHHHGHHGHFHHHHGEGE1BFFEDEAEBGFGA3F1FHHHHHHGBG@EE1@3BE3?3??3B1?/////<////<22<///?<F11@11?1-011>11111<11>0/0000000000/0=/00<0000;0..;////./:..9/00;00/.9.-9---.;.//../////;//.--...///-;...///9.../9;////////.9....//
@M03495:530:000000000-LYBTV:1:2104:22882:8135 2:N:0:GATCCGGG+ACCTGCTT
ATATTTTGCCGTTGATAAACCAGTCACAACCACTTCTTGCCCTCCAAAGCTCACATGCTGACAGATCGGAAGAGCGTCGTGTAGGGAAAGAGTGTAAGCAGGTGTGGAGAGGTCGGTGGGGGGCGGGTGATTATAACAAAAAAAAGAGAAAGTATGTACGGAGGAATGTCGCTAGTGTAGTGAGACGCTCACGTGATGCGTGACATAATACAGAAGCAGCCGTACCACTTACTGGAGGCGGACCAGAAGAC
+
ABBBBFFFFFCCGGGGGGGGGGHHHHHHHGGGGHHHHHHHHHHHGHHHHHHHHHHHHHHHHHHHHHHHGGGGCGHGGGGGGGHGHGGHHHHHFGFGFHHHGHFB?/?3??//?2/>//////---9-9-.00:0B009:.9;;--..//00000;0000.:9.-./0009.....;::000/0000.-...0..../90-....0;000000000000//:-:9.90000;0000:...-----.../00/
@M03495:530:000000000-LYBTV:1:2104:7880:8136 2:N:0:GATCCGGG+ACCTGCTT
ATATTTTGCCGTTGATAAACCAGTCACAACCACTTCTTGCCCTCCAAAGCTCACATGCTGACAGATCGGAAGAGCGTCGTGTAGGGAAAGAGTGTAAGCAGGTGTGTAGAGATTTGTGGGTGCCGTGAGATTAAATAAAAAAAACAGAAGAAGCATGTGTGGAGACAGTAGAAATATCCTTTGCAGTAGTACCAATATGAGAAGAGCCTAAAGGCTGCTTCTGCGGTTGCTGATTAACTAAGACCGATTGG
+
CCBCCFFFBFDBGGGGGGGGGGHHHHHGHGGGGGHHHHHHHHHGGHHGCGHFHGHFGH5DFHDGHHHHFGGGHHHGGGGGGHHHHGHHHFBFGFGGHHDFBABF3E043434B34??B///?/3//<//?333333BB22</<//??<FF1>011111110.1<<.</00=0000000<00=000:00::00000/000;000;/:/;///;0:./..000;;0--:--.0;9////://///;.---...
@M03495:530:000000000-LYBTV:1:2104:18008:8136 2:N:0:GATCCGGG+ACCTGCTT
ATATTTTGCCGTTGATAAACCAGCAATGTCACAACCACTTCTTGCCCTCCAAAGCTCACATGCTGACAGATCGGAAGAGCGTCGTGTAGGGAAAGAGTGTAAGCAGGTGTGTAGAGGTAGTGGGGGGGGGGGGGAGTAAAAAAAAAAAAACAAGAGAAAGTCGGAAGTGTCGGGGGGGTGCGGAACAAACTGTGATCGGCAGTGGCAGGAGAAAGCGAGCAGTGACTGGTGAGCTGGAGAATGCGTGGAGG
+
BCCCCFFFFFBBGGGGGGGGGGHHHHHHHHDGHHGGGGHHHHHHGGHHHGHHHGHFHHFFHHHHHFGHHHHHHFGGGHHHGGGGGGHHHHGHHHHHHHHGGHGHHGHFB3>0434?233333B?//:-------::9/000:@BA@F9-:...//./00:00.--..0000;-;------.:---9/:..0000000..---/0;.:.-....:B/.:---::00000.;/:.000/..0.000...-...
@M03495:530:000000000-LYBTV:1:2104:5618:8157 2:N:0:GATCCGGG+ACCTGCTT
ATATTTTGCCGTTGATAAACCAGTTGGCTCTAGCTGCCATGCAATGTCACAACCACTTATTGCCCTCCAAAGCTCACATGCTGACAGATCGGAAGAGCGTCGTGTAGGGAAAGAGTGTAAGCAGGTAGGTCGGGATAGCGGGGGGGTGGGAGAGTGTAAGAAAAAAGATGTAGATTGGAGAGTGAGTGTGTGGGGTAAGTAGTAGAGTCAAAGGCTGAGTGGAGTGACACATGACGTAGGTCGCTACCATG
+
AAAA13DFFFD?E113AGG1GGCGFHCFHFFFE1AF1BEEGF1GH1EB2FFBEEEAGH1EHFFFGHEEHEH00AFG11DF1DGHCEHFBC?/E/BGFB//B/EE>FG1/FGHEB01>1>2BB1</011/11>////<@1/>/<-----;---;A:9///////--9--/////////-///-;///////-9--9--/9///;///9////9/--;-;-//-9A9-////-9///-;---:/-----9///
@M03495:530:000000000-LYBTV:1:2104:15043:8157 2:N:0:GATCCGGG+ACCTGCTT
ATATTTTGCCGTTGAGAAACCAGCTAATCCTGAAAAAAAAATCAAAGCTAAAAACTACAATGCTAAGACCACGATGTGACTGCTATCAAAGTTAGATATATATGTAAATTATTCATCTGTCAAATCCTAGAATTATATCATACCTGCTCCAGCAATCACGACCTGTAATGGTTTAGTGGGTTGTTCACTGTTTCTGAAAAATGAAGATAGTTGTCCAGCTTCCAAAAAGTTTATTGTGTTTTCTAGTGGAG
+
AA1>13B31BD1A111A3GGGGHHCFFFBFFHBC1G00AAECGBFH10F1A111EFH1FB1BBG22FBFBFGE?F/0FBG21>FHE0F211BBGFFFEEGEFHBFEFFFFBEGHHHDGF2>G21F1BFGHBGHHHGF2FFGHF0BGGFF11<FCGGHHHC/@CCFFHBGF1?<C1DGFHHCC?<GHBGH0DDGBBGF0<0<CGHG0<CGCGH00:0<C/000;0CG?AA0;FFGFFFGB9/9BFC0;FFF.
@M03495:530:000000000-LYBTV:1:2104:6228:8179 2:N:0:GATCCGGG+ACCTGCTT
ATATTTTGCCGTTGATAAACCAGCTAATCCTGAAAAAAAAATCAAAGCTAAAAACTACAATGCTAAGACCACGATGTGACTGCTATCAAAGTTAGATATATATGTAAATTATTCATCTGTCAAATCCTAGAATTATATCATACCTGCTCCAGCAATCACGACCTGTAATGGTTTAGTGGGTTGTTCACTGTTTCTGAAAAATGAAGATAGTTGTCCAGCTTCCAAAAAGTTTATTGTGTTTTCTAGTGGAG
+
>A1AAFF3D1AAEACGG3GFFGCFHHGGHHHG11AF0EEECHHGHHHHHFHHB1/FGB1F1AGGH2GFHGGHG@>FBBGEFGGGHECGHHGHGFHBGGHHGHEHFGHEFGHHGFFHHHHFHH2BFGGHHFGGGHGHHHBGHB1GFFG1DGFFBCCGHHHGGGGCGGHFBFH1?01GDDHECE@<FF1G0<<D0DHHFDFFHCFFHFFGGHHECCF0CGGFF0::0::9ABBBBFF00;;BCBBFFBFB.0C
@M03495:530:000000000-LYBTV:1:2104:15015:8179 2:N:0:GATCCGGG+ACCTGCTT
ATATTTTGCCGTTGATAAACCAGCTAATCCTGAAAAAAAAATCAAAGCTAAAAACTACAATGCTAAGACCACGATGTGACTGCTATCAAAGTTAGATATATATGTAAATTATTCATCTGTCAAATCCTAGAATTATATCATACCTGCTCCAGCAATCACGACCTGTAATGGTTTAGTGGGTTGTTCACTGTTTCTGAAAAATGAAGATAGTTGTCCAGCTTCCAAAAAGTTTATTGTGTTTTCTAGTGGAG
+
BBABCFFFFFBAEEGGGGGGGGHHHHHGHHHGGHGHHGGCGHHHHHGGHHHDBGEHHHHFFHHHGHHHHHHHGGHFFGHHHHHHHHHHFGHEHHHHHGHHHHHHHHHHHHHHHHHHHHHHHHHHGGHHHHHHHHHHGHHHHHGFHHGFHGHHFFHHHHHDDCGDHHHDGHH<DGFDFFHECFGGHFGHHHHHHHHHEHHH.CFHDHHGHHHFHHH0CHBGHHGHHHEAEFGGGFGGGGFFFFFFFFBFFFE
@M03495:530:000000000-LYBTV:1:2104:3729:8189 2:N:0:GATCCGGG+ACCTGCTT
ATATTTTGCCGTTGATAAACCAAAGCTCACATGCTGACAGATCGGAAGAGCGTCGTGTAGGGAAAGAGTGTAAGCAGGTGGGAAGAGATCGGGGGGGGGGGGGTGATTAAAAAAAAAAAAAAAAGAATGAGTTGGGTGTGCAGAAGACAGGATGGGACATCATCGCAGCAGGTACCTCTTTCATGACGTTGGAGTTACCACACAGTCAGGTTATAGTCCAGACAGTATGTATGAGACGCGGGTGACATATG
+
ABAAAFFBDFBAECEGG5GGGGHGGFHFGHHHHGHHHHHHGFHHCGGGGHHGGGFEFCBDFFHHHHHHHHHHHFHHGHFF1>1311123311/>/:---------9///////;@9-9----99.9./99//99/-..-9/////////...//.....//////.:.-....//////////9///..9..//////9/;....9///./9/;;B/9////...;/////;///9/.------.//////
@M03495:530:000000000-LYBTV:1:2104:20932:8202 2:N:0:GATCCGGG+ACCTGCTT
ATATTTTGCCGTTGATAAACCACCCTCCCAAAGCTCACATGCTGACAGATCGGAAGAGCGTCGTGTAGGGAAAGAGTGTAAGCAGGTGTGTAGAGCGCGGGGGGGGGCGGGGCAATATATAAAAAAAAAAAGATGAGCGAGAGAGCGTGGGGTGGTGTATAAACGAAGGCGTGCGAGCGTGAGGTTAGATATGGGAGGGGGTCGACCTGGTATGATGAGTCTAGCGTGTATGACGACTAACATGTGAAGAC
+
>AAAAFFFFFCCGGGGGGGGGGGGGHHGGHHHHHHHHHHHHHHHHHHFFGHHGGGGHHHEFGFEEBCHHGHHHHHHGGHHHHHHFHHFDE14B434/>>>/><-;-9-;@-9;-.9////;///:>;-9--..//://----9...-:.--;:--...//////......-.9.-.---:..../9/.////;/./.-----.;:--.9.;/;////////;99/-...////;..-9-///9////////
@M03495:530:000000000-LYBTV:1:2104:6791:8208 2:N:0:GATCCGGG+ACCTGCTT
ATATTTTGCCGTTGATAAACCAGCTAATCCTGAAAAAAAAATCAAAGCTAAAAACTACAATGCTAAGACCACGATGTGACTGCTATCAAAGTTAGATATATATGTAAATTATTCATCTGTCAAATCCTAGAATTATATCATACCTGCTCCAGCAATCACGACCTGTAATGGTTTAGTGGGTTGTTCACTGTTTCTGAAAAATGAAGATAGTTGTCCAGCTTCCAAAAAGTTTATTGTGTTTTCTAGTGGAG
+
3>AABFFFFFBBGCCFGGGGGGHHHHHHHHHHFHHHHGGGGHHHHBFHHFHFHHDGHHHHHHHHHHHHHHHHGGHGFHHGHFFHBGFHGFHGHHHHHHHHHHHHHHHHHHHHHHHHHHHHHHHHHHHHHHHHHHHHHHHHHHHFHHFHGHFF2GHHHFHFDFGGHGHHHGGHHHHH1FGHEGGDHHHDHHFHHHHHGFHFHHHHHHHHHHHGHHECGHHEHHFFHGG?DBFGFFFBGF9FFGGBCFGG.0.
@M03495:530:000000000-LYBTV:1:2104:23383:8216 2:N:0:GATCCGGG+ACCTGCTT
ATATTTTGCCGTTGATAAACCAGCTAATCCTGAAAAAAAAATCAAAGCTAAAAACTACAATGCTAAGACCACGATGTGACTGCTATCAAAGTTAGATATATATGTAAATTATTCATCTGTCAAATCCTAGAATTATATCATACCTGCTCCAGCAATCACGACCTGTAATGGTTTAGTGGGTTGTTCACTGTTTCTGAAAAATGAAGATAGTTGTCCAGCTTCCAAAAAGTTTATTGTGTTTTCTAGTGGAG
+
AAABBFFFFFBAE2EDEBFGGAAHGHHHHHHC5GHHHGGEEFHGHHGHHHHF3BEHHG3F5B3FGFGHFGFFG?GGHE4GFHFFHGHFFEHFH4DGHHFFFGHHHFHHGHHHHHHGHHHFHHGHEHFFGGHFHHFGHFFHGFFHHHA1?GHHFFCF11FD/?DGGGHHHHHHB0?D<FCA<<@ACHHBGHHDDFHEHHHF..00DF0::G;0GFGGBB/G0;C0;:.9AFFGGGB0;0CBFF00;000.C.
@M03495:530:000000000-LYBTV:1:2104:26724:8266 2:N:0:GATCCGGG+ACCTGCTT
ATATTTTGCCGTTGATAAACCAGCTAATCCTGAAAAAAAAATCAAAGCTAAAAACTACAATGCTAAGACCACGATGTGACTGCTATCAAAGTTAGATATATATGTAAATTATTCATCTGTCAAATCCTAGAATTATATCATACCTGCTCCAGCAATCACGACCTGTAATGGTTTAGTGGGTTGTTCACTGTTTCTGAAAAATGAAGGTAGTTGTCCAGCTTCCAAAAAGTTTATTGTGTTTTCTAGTGGAG
+
BBBBBFFFFFBAEGGGGFDGGGHHHHGFHGCFHGHHCGGGFGHHHFGHHHHHH3EGHHHHGHFHHBGFEFGGGGHFFHBDFDEHHHHHE3GBGHEHHHHHHFHHHHHHHHHHHGHGHHHHHHHFHGFHHHHDDHHHHHFHHHFHFFFHB2GF2GGHHHFGGGGF0?1FGHHGFEHHGHHHGGGAGHFHHB0=DDGGHFFHFHGDGHF/:0GB:;C0CH/GFGFCGG.CECCFFGGF=F9CGGG0C;9;?;A
@M03495:530:000000000-LYBTV:1:2104:26854:8273 2:N:0:GATCCGGG+ACCTGCTT
ATATTTTGCCGTTGATAAACCAGCTAATCCTGAAAAAAAAATCAAAGCTAAAAACTACAATGCTAAGACCACGATGTGACTGCTATCAAAGTTAGATATATATGTAAATTATTCATCTGTCAAATCCTAGAATTATATCATACCTGCTCCAGCAATCACGACCTGTAATGGTTTAGTGGGTTGTTCACTGTTTCTGAAAAATGAAGATAGTTGTCCAGCTTCCAAAAAGTTTATTGTGTTTTCTAGTGGAG
+
ABBBBFFFFFBBFGGGGGGGGGHHHHHHHHHHGCGFHGGGGHHFHFDFHBGHDFGGGGHHHHHGFHHHHHHHGGGAG@DE@3FGHBGHHHGHBHBGHHGHHHHHHHHHHHHHHHGHFGEDFHHEGG34GHHHHHHFFGGHHHGCGHBFGFFFFFFG2@FD/CGGHFDDGHFD10CDFGAF<C?AGHEHHHHHHFHHHGGGCGGGHFHFH0GBFGF0C:/0CGCC00:C.;BFFFGGGGFFGBBB00;;CF?
@M03495:530:000000000-LYBTV:1:2104:12916:8298 2:N:0:GATCCGGG+ACCTGCTT
ATATTTTGCCGTTGATAAACCAGCTAATCCTGAAAAAAAAATCAAAGCTAAAAACTACAATGCTAAGACCACGATGTGACTGCTATCAAAGTTAGATATATATGTAAATTATTCATCTGTCAAATCCTAGAATTATATCATACCTGCTCCAGCAATCACGACCTGTAATGGTTTAGTGGGTTGTTCACTGTTTCTGAAAAATGAAGATAGTTGTCCAGCTTCCAAAAAGTTTATTGTGTTTTCTAGTGGAG
+
?AABCFFFFFCCGGGGGGGGGGHHHHHGGHHHGHHHGGGGGHHHHHFHHGH5FHGHHHHHHHHHHEEHHHHHGGHGFFHGHHHHFHFHHHHHHHHHHHHGHHHHHHHHHFHHHHHHHHHHHHHHHHHHHHHGHHHHHHHHHHFFHHFHHHHHHFHHHHHGGGGGHHGGHGHGHHHFHFHEEFCDHGHHHHHHGHE0FHHHGHHHHGHHHHHHHHHFGHBCHHFHF;C.DBFGFFFGGFFFGGGGGFGF?BE
@M03495:530:000000000-LYBTV:1:2104:22736:8306 2:N:0:GATCCGGG+ACCTGCTT
ATATTTTGCCGTTGATAAACCACCCTCCCTGTGGTCGTTATCAACGAATTTACTAATTCCAAAGCTCACATGCTGACAGATCGGAAGAGCGTCGTGTAGGGAAAGAGTGTAAGCAGGTGTGCGGGTCGATGCGGGGGGCTGGTGAATAGAGAAAGAAGCATGTTAAATAACTACGCAAGGCTGTTGCGTGATGATTGTTGGTCATGGTTAGTCGGTGTGCGCCTGTGTACGGATATAGGGCGAGAGTCTTG
+
3AABAFFFFFBBG?AGGFGFGGGGGHHGGHHHHHHHGGGHHHHHHGEGHHHHGHFFHHDFHHHHGHHGHFEGGHHBHFHHHEHGGFGHGFGGGGEEFCGHGFGHGFGFHHHHH3BGH0?3/4/<///<//@/</<A-@--.././9;////////99/////////////////.-.--../..///9.../////9;/...//////;/.;/9--.../9;..9/9///...../9//..;----9////
@M03495:530:000000000-LYBTV:1:2104:10809:8343 2:N:0:GCTCCGGG+ACCTCCTT
ATATTTTGCCGTTGATAAACCAGCTAATCCTGAAAAAAAAATCAAAGCTAAAAACTACAATGCTAAGACCACGATGTGACTGCTATCAAAGTTAGATATATATGTAAATTATTCATCTGTCAAATCCTAGAATTATATCATACCTGCTCCAGCAATCACGACCTGTAATGGTTTAGTGGGTTGTTCACTGTTTCTGAAAAATGAAGATAGTTGTCCAGCTTCCAAAAAGTTTATTGTGTTTTCTAGTGGAG
+
BBCCCFFFFFCCGGGGGGGGGGGHHGHHGHHHHHHHHGGGGGHHHHHHHHFFGHFHHHHHHHHHHHHHHGHGEEEGGHHHGHGHHHHHGGDGHHGHHHHFFHHHHHHHHHHHHHHHHHHHHHHHHHGHHHGHHHHHHHHHHHHFHHGFHFHHBFGHHHHCGGGGFGGFHHHHHHHHHHFEEGGGHHHFFFGHHHHHHGFHHHHHF0CGHHHHHHHHFFHHHEFFHBC?EBCFGGGGGG/CFB0BFFGG.FA
@M03495:530:000000000-LYBTV:1:2104:10414:8356 2:N:0:GATCCGGG+ACCTGCTT
ATATTTTGCCGTTGATAAACCAGCTAATCCTGAAAAAAAAAATCAAAGCTAAAAACTACAATGCTAAGACCACGATGTGACTGCTATCAAAGTTAGATATATATGTAAATTATTCATCTGTCAAATCCTAGGATTATATCATACCTGCTCCAGCAATCACGACCTGTAATGGTTTAGTGGGTTGTTCACTGTTTCTGAAAAATGAAGATAGTTGTCCAGCTTCCAAAAAGTTTATTGTGTTTTCTAGTGGG
+
AABBAFFFFFBBGGGGGGGGGGHHHHGHHHHHFGHHHGFGGGHCHHHGGFHHHGEGHHFGHHHHHHHGHHHHHGGHGHFHHHHHHHHHHHHHHGHHHHHHHHHHHHHGHHGHHHGHHFHFHGHHHHHHHHH3GGHHHHHHHHHHHHHGHGGHHFHHHHFHGGGGGHHHFFHH=GHHFGFFECGGGHHGFHHHHDFFBHEGHCFCG0GCGFFFGHHHFFHHGGGGGGGG?A9CFGGGGGGFGGGBFBB0BF.
@M03495:530:000000000-LYBTV:1:2104:18638:8359 2:N:0:GATCCGGG+ACCTGCTT
ATATTTTGCCGTTGATAAACCAGTCAGGAGTCCAAAGCTCACATGCTGACAGATCGGAAGAGCGTCGTGTAGGGAAAGAGTGTAAGCAGGTGTGTAGAGATCGGTGGGGGGCGGGGCGTTATGAAAAAAAAAAAAAGAATACAGCGGAGGGGGTAGGTATAGGTGAGGTGTCAACATGATGAGGGCACGGATACGATCGGTACCAGAGGAGCGAGTAGTACGGGGAGGCACAGCAGAGCATACAGAAGTGA
+
CCBBCFFFFFCCGEGGGGGGGGHHHHHHHGHHHHGHHHHGHHHHHHHHHHHHHHHHGGGEGHHGGGGEEFHHHGGHHHHHGHHHHGHHHHGGBE14B43B33?E>EF//<---;------..///;:.;;B>9---..9//:///----;----.../////////.././/////////////.:...-9.:/...::.:..///.9..;.---;./://..-----.../:./././/////://////
@M03495:530:000000000-LYBTV:1:2104:7041:8377 2:N:0:GATCCGGG+ACCTGCTT
ATATTTTGCCGTGATAAACCAGCTAATCCTGAAAAAAAAATCAAAGCTAAAAACTACAATGCTAAGACCACGATGTGACTGCTATCAAAGTTAGATATATATGTAAATTATTCATCTGTCAAATCCTAGAATTATATCATACCTGCTCCAGCAATCACGACCTGTAATGGTTTAGTGGGTTGTTCACTGTTTCTGAAAAATGAAGATAGTTGTCCAGCTTCCAAAAAGTTTATTGTGTTTTCTAGTGGAGG
+
BBBBCFFFFFCBCFGGGGGGGGHHHHHHHHHHHHHHGGGGHHHHHHEHHHHGHGHHHHHHHHHHHHHHHHHGGHFHEHHHHHHHHHHHHHHFHHHHHHGHHHHHHHHHHHHHHHHHHHHHHHHHHHHHHHHHHHHHHHHHHGHFGFHHHHGFHHHHHH?EFGGHFFHHHHHGFHHFHFFGGGGHHHHHHHHHHHHHHFHHGHGFHHHHHHHHHH0CC/CGHHHHCC:EFGGGGFFFEFFGFFFBBFF?BFF
@M03495:530:000000000-LYBTV:1:2104:11966:8378 2:N:0:GATCCGGG+ACCTGCTT
ATATTTTGCCGTTGATAAACCAGGACTCAGGCTGGACCAAAGCTCACATGCTGACAGATCGGAAGAGCGTCGTGTTGGGAAAGAGTGTAAGCAGGTGTGTGGGTGTCGGGGGGGGGGGGGTGGTTAATAAAAAAAAAAAAAAAAGCAGGTGGGAGGAGGAAGTCAGTGTATAAGCAAGGGGGATATGGGAACATGTAGTGGGTAGTGTTAGCGCGAGCGTAGAGAGTGATGGTAGAGGAGGGGAGAAGACG
+
DCCCCFFFFFDDGGGGGGGGGGHGHHGHHGHHHHGFHHHHHHHHHHHHHHHHHHHHHHHFHGGGGHHHGFGFEFHHHHGEGHHHHHHHHHGEHGHG@3>?0>////?/////-9-<----<--9.00000:<B-B;---<-9--..0/.<0.-..<.<../.0000:<<0000000</..--<./000./0./000000/...0.0/00000-------..-.00.00000000000<...-<.-../0/.
@M03495:530:000000000-LYBTV:1:2104:19832:8379 2:N:0:GATCCGGG+ACCTGCTT
ATATTTTGCCGTTGATAAACCAGGACTCAGGCTGGACCAAAGCTCACATGCTGACAGATCGGAAGAGCGTCGTGTAGGGAAAGAGTGTAAGCAGGAGTAGAGTAGGCTTTGATGGGGTGTATTCTAAACATTCTAGAGATTCATAAAATTTGGTTGAAATTTTTTTAATAAACACGACAAGTTGATGAATTAGGCTTGTTGTGCCTCTGTAATTGGGATTACAAGGAGATCGGGGGGCAGGACAGGTTTTG
+
1A1AAD@FB1A1AECDA3F110F0G0BEGF0BGCE000ACAG0F1FABBGCHGH01E0GBAEEGC000/AA>FAGCD@FHFHC0>BB1BF2110///>0BFG121B1>>B122B1/</</B2FGFGDB11111BB2B111@>1@2D112@1FBGGA0F1?111F->F1><D=F<..--ACAG0:000:0;0;00/0/-:0CC.0000;0;90;00/..//00000....;0..----9--9--9--//;-9
@M03495:530:000000000-LYBTV:1:2104:21856:8412 2:N:0:GATCCGGG+ACCTGCTT
ATATTTTGCCGTTGATAAACCAGGGACTCAGGCTGGACCAAAGCTCACATGCTGACAGATCGGAAGAGCGTCGTGTAGGGAAAGAGTGTAAGCAGGTGTGGAGAGCTTGGTGGGGGGGGTGGGATTTTAAAAAAAAAAAAGCAATAAGTGCTGGGATATCGCGCGCTGAGTAGTACCCAGTGATGGCACTAATACGTTGGGGTGACGGTGATGATAGCGAGTAATGCGTCGATACGACAGAGGTCTGCTAG
+
BCCBCFFFFFDCGGGGGGGGGGHGGGGHHHHHGHHGHGHEHHHHHHGHHHHHHHHHHHHHGHCGGGHHHGGGFEEGHHHGHFHHGFFGDGHHHFFG1@B1/3/3//333?3?/</<-:--;--.0/0000000------9..0/00000000;09.0/00:.------..00:000:00.000000:/0/00000.:/..--.-.0:-...0::00009---.0000.;---..-...-9//.0/0/0::0
@M03495:530:000000000-LYBTV:1:2104:16849:8414 2:N:0:GATCCGGG+ACCTGCTT
ATATTTTGCCGTTGATAAACCAGGACTCAGGCTGGACCAAAGCTCACATGCTGACAGATCGGAAGAGCGTCGTGTAGGGAAAGAGTGTAAGCAGGTGTGTAGAGCTCGGGGGGGGGCGGGGGATTATAAAAAAAAAAAAGGGGAAAGAGGGGGTGTGGGCGTAGGGGGATGAAAGGGAAATCGGATATCAGACAGTAGGTGAGATCACAGCAACTGCATAGTGGCTAGTAAGTGTCGAGATCGACTCCTGG
+
BCBBCFFFFFDDGGGGGGGGGGHGHHHHHHGHHHGHHHHHHHHHHHHHHHHHHHHHHHHHHGGGGFHHGGGGEGHGHHGFHHHHHHHGHHHHHHHE@FF14343433?///<-----------<:00:000B@AA9---...-....//..----9....<-<9<..--..0000.....00....<000<00//0000000.0000/00.</.//00<0000...0.0000::00<.-..0.<-..0:0/
@M03495:530:000000000-LYBTV:1:2104:12990:8440 2:N:0:GATCCGGG+ACCTGCTT
ATATTTTGCCGTTGATAAACCAGGACTCAGGCTGGACCAAAGCTCACATGCTGACAGATCGGAAGAGCGTCGTGTAGGGAAAGAGTGTAAGCAGGTGTGTAGAGCACGGTGGTGGGGGGGGCTTTAAGAAAAAAAAAGTATCAGAAGGACACGTCGGCGGGATGAGTGACGGTCAATAAAAGTCACATGGGTGGTCGATATGACAGCGGCATGTGTTGGACGTCGCACCTCAGACTACGTCGTCATAGAGG
+
BBBBBFFFFFBBGGGGGGGGGGHGHHHHHHHHHGGHHHHHHHHHGHHHHHHHHGHHHHHHGGGGGFHHGEEE>EHHHHGHHHHEHGHHHHGHHHHFG@E1434343B/E/?D//?<//;9---./://///;.;=;-./////////;.......-------.9//;///.-...////9///////;/.9/.9./--.9-/////.-----./99/..//-..-----/.//9//9/.;.--...////.
@M03495:530:000000000-LYBTV:1:2104:13761:8498 2:N:0:GATCCGGG+ACCTGCTT
ATATTTTGCCGTTGATAAACCACCCTCCCTGTGCGTTATCTGCTCCTTCTGTCGTCAACGAATTTACTAATTCCAAAGCTCACATGCTGACAGATCGGAAGAGCGTCGTGTAGGGAAAGAGTGTAAGCAGGTGTGGTGATGTGGGGGGGGGGGGGGACTGGTTAAAAAAAAAACAATAAGCGACGTGAGAGAGAGGGTGGGGGGGGGAGAATAAGTCAGTGATGTCGGAGTCTGATGTCGGTTGCGTAGAG
+
AABBCFFFFFCCGGGGGCGGGGGGGHHGGHHHHHGGGGHHHHHHHHHHHHHHHGGGHGGEGGHHHHHHGHHHHHHHHHHHHHHHHHHHGHHHHGHHHGEGGGHHGGGGEGHHHHGHHHHHHHGHHGHHHFGF22?/2?2222@2?//----@--:---...////;/B=@--9.../9///-.9--...9/........---:------..;///////;//////.---.////9///.--.-.-;.-./
@M03495:530:000000000-LYBTV:1:2104:21097:8533 2:N:0:GATCCGGG+ACCTGCTT
ATATTTTGCCGTTGATAAACCAGCTAATCCTGAAAAAAAAATCAAAGCTAAAAACTACAATGCTAAGACCACGATGTGACTGCTATCAAAGTTAGATATATATGTAAATTATTCATCTGTCAAATCCTAGAATTATATCATACCTGCTCCAGCAATCACGACCTGTAATGGTTTAGTGGGTTGTTCACTGTTTCTGAAAAATGAAGATAGTTGTCCAGCTTCCAAAAAGTTTATTGTGTTTTCTAGTGGAG
+
?AABBFFFFFBBEGGGGGGGGGHHHGHHHHHHHHFHHGFGAGHHHHBHHHHHHGGFHEBFGFGHHBBGHFHHDEHGHHFHHHHHGHGHGHHHHHGHHHHHHHHHFHHHGHHHHHHHHHHHHHHHHHHHHHHHHHHHGHHHHHFBGHGHHGHHHHHHHGHGDGGGHHHFHHHHHGHFGFHHFGGGGFHFFFHHHHGHHF0DGHHHGHGGHHFFHHHCGHHHHHHBFCA.9CCB0FFFGGGFGGGGF0;CFCE
@M03495:530:000000000-LYBTV:1:2104:15752:8544 2:N:0:GATCCGGG+ACCTGCTT
ATATTTTGCCGTTGATAAACCACCCTCCCTGTGGTCGTTATCTTGCTCCTTCTGTCGTCAACGAATTTACTAATTCCAAAGCTCACATGCTGACAGATCGGAAGAGCGTCGTGTAGGGAAAGAGTGTAAGCAGGTGGGGAGAGCTCGGTGGGGGGGGGGGGATTATAAAAAAAAAAAAAAAAAAAGAAGTAGACGGATGGAATACGGATGAGATAGAACGGTGAATAAGAAGATAAGTCGAGAACTAGTGG
+
CCCCCFFFFFCCGGGGGGGGGGGGGHHGGHHHHHHHGGGGHHHHHHHHHHHHHHHHGGGHGHGGGHHHGHHHGHHHHHHHGGHHHHHHHHGHHHGHHHHHGGGGHHGGGGGGGHHHGGFGHHHHHHHHHFHHHHFG////>///11?/??.>--;-:---:-.//////;FDA;==---------...//////....-./////...:-///9/////.....///////;///////..:..//////.
@M03495:530:000000000-LYBTV:1:2104:14501:8547 2:N:0:GATCCGGG+ACCTGCTT
ATATTTTGCCGTTGATAAACCAGGGACTCAGGCTGGACCAAAGCTCACATGCTGACAGATCGGAAGAGCGTCGTGTAGGGAAAGAGTGTAAGCAGGTGTGTAGATCTCGGCGGGGGGCGGGGCAGTAAAAAAAAAACAAAACAGACGAGCTCAACGGGTAAGCAGTGTGGACACTGCAGAACGACTATCGACGAGTCGACACTCAGTAGCATCGAGATCTAGTGGGTCGAGTGGTCGACCAAGTGACTACC
+
>AABCFFFFFCCGGGGGGGGGGHGGGGHHHHHHHHGHHHHHHHHHHHHHHHHHHGHHHGFHHGFGGHHHGGGGEGHHHHGCHHHHHGHHGFHHHHHF@3>04344B?4B?/////---------.;0000:---;@.;..9..//9----:000/.-.--/900/0000.000.900000//..;.-00.;9-9-./:.-.-0//00;00009;/.9.009900.../---;..0:--9--..00:000//
@M03495:530:000000000-LYBTV:1:2104:11658:8548 2:N:0:GATCCGGG+ACCTGCTT
ATATTTTGCCGTTGATAAACCAGTCAGGAGTCCAAAGCTCACATGCTGACAGATCGGAAGAGCGTCGTGTAGGGAAAGAGTGTAAGCAGGTGTGTAGAGCGCTGGGGGGGGGGGGGGGTTAAAAAAAAAAAAAAAGGAAGGCACAAAAAGAGGGGGGCGAGATGGTAGCAAGTGGGATCACTGTAAGACGAAGTGGCAGCTAGCGACTGGTGGGGTACAGGAAGGTAGAGTTAGTGCAGGGGAAGAGTTGA
+
ABBCCFFFFFDDGGGGGGGGGGHHHHHHHGHHHHHHHHHHHHHHHHHHHHHHGHHHGGFEGHHGGGGGGHHHHGFGHHHHGHHHGBGHHHGF3?143434//1//?//-9--------<<.0000<D9<BA----<.//.....//...<.<..--<-----.00000000/:00..0..<<0<0000:.--.900./<./000----..0/.--..00</./..:00000<0000000<--.....0000
@M03495:530:000000000-LYBTV:1:2104:24642:8556 2:N:0:GATCCGGG+ACCTGCTT
ATATTTTGCCGTTGATAAACCAGAGGACTCAGGCTGGACCAAAGCTCACATGCTGACAGATCGGAAGAGCGTCGTGTAGGGAAAGAGTGTAAGCAGGTGGGGAGAGATCTGTGGGGGGGGCGGGTGTATGTAAAAAAAAAAAAGAGAGTTGTGTATGTTACGCTGGGTTTATATGAGAGTCATGGGTCCGTGGATGTGCAGTAGAGGATATTCGTGCGTACTCAGACACTAGGACGGTAACGCACACGAGC
+
BBBBCFFFFFCCGGGGGGGGGGGGHGHHHHHGHHHHGHHHHHHHGHGFHHHHHEFBGHFGHGHG?FGGHGGEGEEGHFHHG3GHHFHGHHHHHGGHAFF1///>///3B4B44B//<--:----;--00000::009@;----..//.0900./0000000....-./..0;00000000:0000.//.-;:-.0;00009:0090:./0009//.:-..-.00;90//0/0/;0--9..9.----.----
@M03495:530:000000000-LYBTV:1:2104:17192:8568 2:N:0:GATCCGGG+ACCTGCTT
ATATTTTGCCGTTGATAAACCAGCTAATCCTGAAAAAAAAATCAAAGCTAAAAACTACAATGCTAAGACCACGATGTGACTGCTATCAAAGTTAGATATATATGTAAATTATTCATCTGTCAAATCCTAGAATTATATCATACCTGCTCCAGCAATCACGACCTGTAATGGTTTAGTGGGTTGTTCACTGTTTCTGAAAAATGAAGATAGTTGTCCAGCTTCCAAAAAGTTTATTGTGTTTTCTAGTGGAG
+
?AABBFFFFFCCGGGGGGGGGGHHHHHHHHHHHHHCHGGGGHHHHHGHHHHHGHGHHHHHHHHGHFHHHGHHGGHGHGHBGFEHHGHHFHHHHHHHHHHGHHHHHHHHHHHHHHHHHHHHHHHHHHHHHHHHHHHHHHHHHHHCGHHHFHHHHHGHFGHGEGGGHHHDHHFGFHHHHGHG>FCGHHHHGHHHHHHHDHGHHHHHHFFHHHCFHHFHGFBGHHHFHGGGG0;FGGGEFFFGGGEGGGFF?CE
@M03495:530:000000000-LYBTV:1:2104:19716:8594 2:N:0:GATCCGGG+ACCTGCTT
ATATTTTGCCGTTGATAAACCACCCTCCCTGTGGTCGTTATCTTGCTCCTTCTGTCGTCAACGAATTTACTAATTCCAAAGCTCACATGCTGACAGATCGGAAGAGCGTCGTGTAGGGAAAGAGTGTAAGCAGGTGTGTAGGGCGGGGGGGGGGGGGGGGGATTAATAAAAAAAAAGAAGAAGGCCATGGTGTCGGCTCAGTGGAGTAGAGTAGACAGTGGGACATAGGTGAGTCAACTGTTGGCGAAGAG
+
BCBBBFFFFFCBGGGGGGGGGGGGGHHGGHHHHHHHGGGHHHGHHGHGHHHHHHHHGGGHGHGGGHHHHHHHHHHEHHHHHHHHHHHHHHHHGHHHHHHHGGGGHHHGEGGGGHHHHGHHHHGHGFHHHHBGFGGF?C02D2/2//-<A;CAAF--<<=---./0000:000-9@-...:0//...9/0/0090.--.<0/00/0<</0<00<0<00/<0/....<00<000.:00000/000.0----.<
@M03495:530:000000000-LYBTV:1:2104:5680:8601 2:N:0:GATCCGGG+ACCTGCTT
ATATTTTGCCGTTGATAAACCAGCTAATCCTGAAAAAAAAATCAAAGCTAAAAACTACAATGCTAAGACCACGATGTGACTGCTATCAAAGTTAGATATATATGTAAATTATTCATCTGTCAAATCCTAGAATTATATCATACCTGCTCCAGCAATCACGACCTGTAATGGTTTAGTGGGTTGTTCACTGTTTCTGAAAAATGAAGATAGTTGTCAAGCTTCCAAAAAGTTTATTGTGTTTTCTAGTGGTG
+
>1>AAD33BDD1A1GFF3A1BA0ACG13ADGGHHCFFGGCEFHHHHEFH1F111/FDBAAF11GFGHGG0FH//B/BF2B21FGHBFD21B1B2FHHEBGHBBG2BBDEGGHHH2>>GGB2FG12F1BFFGBEGGFGF>2FGFGFF0<FC1BF<0@GFHCEBCFHGHEHHHGHHHG1FGGAFCFHFHHHBG0=0DF0GGGHHFD0<00C0G0GGF0<:0:CFCFBG.;.0000CFF0CB///0;;0;;.9;
@M03495:530:000000000-LYBTV:1:2104:7914:8606 2:N:0:GATCCGGG+ACCTGCTT
ATATTTTGCCGTTGATAAACCAGAACCATCCAAAGCTCACATGCTGACAGATCGGAAGAGCGTCGTGTAGGGAAAGAGTGTAAGCAGGTGTGTAGATCTCGTTGGGGGTCGGGGCATTAAAAAAAAAAAAAAAAAGATAAAAGAAATGGGTGCAGTAGCAGGAACAGAGAAGAACAACTAAGGACAACTGTACACACAGAGAGACTCGGGTGCTGGCAAGCAGAGAGAGAGAACTATTGAATGCGCGGAGG
+
CCDCDFFFFFBCGGGGGGGGGGHHHHHHHHHHHHHHHHHHHHHHGHHHHHHHHHGGGGHGHGGGGFGFHHHGHHHHHHFHHHFHHHHH?B3>14344444B11B0/////</>/</=222222A@@DCCCC-:--.9000000../000./..90000000.././////0/0//9/.00;:/0.:..0/900000...0//..;00..-.-.000./09.///.:9.....90:000000000..---:-
@M03495:530:000000000-LYBTV:1:2104:19652:8615 2:N:0:GATCCGGG+ACCTGCTT
ATATTTTGCCGTTGATAAACCACACTTCTTGCCCTCCAAAGCTCACATGCTGACAGATCGGAAGAGCGTCGTGTAGGGAAAGAGTGTAAGCAGGTGTGGAGGTCGCGGCGGGGGGCGTGGTAGTATAAAAAAAAAAAAAATAGTAAGAGAGTAAGGCTGCAAGGGTAAAGATAAATAAACAGGACGATGGTAAGCGAGTGCGAAGGATGGAGAAGTGCAGCTTAGAGAGACCAAAGCAGTTTTAGGAGACG
+
CCCCCFFFFFEDGGGGGGGGGGGHGHHHHHHHHHHHGHHHHHHHHHHHHHHHHHHHHHHFEGGGHHHGGGGGFGGHGGFHHHHHGHGGEGFGHHGF3?1311/2///</>B?--------.11<<1:11:F-9@------.00111110/.<11<</0..:00.<.//111<111111101:..9--...01100-.-<.1-.--..00.//0./101:10/01<101.././..:/0:11111/01/...
@M03495:530:000000000-LYBTV:1:2104:19741:8625 2:N:0:GATCCGGG+ACCTGCTA
ATATTTTGCCGTTGATAAACCAGCTAATCCTGAAAAAAAAATCAAAGCTAAAAACTACAATGCTAAGACCACGATGTGACTGCTATCAAAGTTAGATATATATGTAAATTATTCATCTGTCAAATCCTAGAATTATATCATACCTGCTCCAGCAATCACGACCTGTAATGGTTTAGTGGGTTGTTCACTGTTTCTGAAAAATGAAGATAGTTGTCCAGCTTCCAAAAAGTTTATTGTGTTTTCTAGTGGAG
+
3>3ABFFFFFBAGFGGBAGGGGHGHHCGHFHHGFFEGGGEGHBGHHHGHGHGHHDHH33FGHGFHHHGHCGHE?GFCEDG@BEFFFFHBGHBGFFHEGHHGFHHGGHHHFHHGHHHHGHHFFFGGGHGFHHHHHHHHHGFHHBFGHFFHFBGGCCFFHG?CBCEFHHHHH1?GGBD>FCGDGCGG1GDF=GGFHE0G0<<GGF00:GGHH;GGHFGFC/C0CFHC:CAAGGBFGGGGG9FBBBC0;CC.0.
@M03495:530:000000000-LYBTV:1:2104:7939:8641 2:N:0:GATCCGGG+ACCTGCTT
ATATTTTGCCGTTGATAAACCAGCTAATCCTGAAAAAAAAATCAAAGCTAAAAACTACAATGCTAAGACCACGATGTGACTGCTATCAAAGTTAGATATATATGTAAATTATTCATCTGTCAAATCCTAGAATTATATCATACCTGCTCCAGCAATCACGACCTGTAATGGTTTAGTGGGTTGTTCACTGTTTCTGAAAAATGAAGATAGTTGTCCAGCTTCCAAAAAGTTTATTGTGTTTTCTAGTGGAG
+
BBABCFFFFFCCGGCGFGGGGGHHHHHHHHHHHHFHHGGGGHHHHHHHHHHGHHGGHHHHHHHHHFHHHHHHGGHGHHHHHHHHHHFHHHHFHHHHHHHGHHHHHHHHHHHHHHHHHGHHHHGHHHHHHHHHHHHHHHHHHHHGHHFFHHFGHHHHHHHGGGGGHHHFHGHFHHHHHBGHDEGDHGGHHHHHGHFFHHHHEFHHHFCCBHHHHHHFHHBHHHHHHHGGDFGGGGGGGBFGGFBF00;C9BA
@M03495:530:000000000-LYBTV:1:2104:26460:8654 2:N:0:GATCCGGG+ACCTGCTT
ATATTTTGCCGTTGATAAACCAGCTAATCCTGAAAAAAAAATCAAAGCTAAAAACTACAATGCTAAGACCACGATGTGACTGCTATCAAAGTTAGATATATATGTAAATTATTCATCTGTCAAATCCTAGAATTATATCATACCTGCTCCAGCAATCACGACCTGTAATGGTTTAGTGGGTTGTTCACTGTTTCTGAAAAATGAAGATAGTTGTCCAGCTTCCAAAACGTTTATTGTGTTTTCTAGTGGAG
+
AAAAAFFBFFBBEGGGG5GGGGHHHHGHHHHHHHHHFFGGFHHHGFEHHGHHHFGHFGBGFHFFFGBGHFHHG?GECFGHHFHHHHEHHH3FGHDHHHHGFHHHHHHHHHHHHHHHHHEGHHFHHHHHHHHHHHHHHHFGHH3FGFCGBCBGHHGHFHHGGFFGHHH1GDG?GG1GFHGGDFCCEGHHHHHEGBFFHFEFGHH0GHGHHFHBGG0;::/CFEFHFHC.@FB/AFBBFFCBFFFGGGFGCF.
@M03495:530:000000000-LYBTV:1:2104:9772:8674 2:N:0:GATCCGGG+ACCTGCTT
ATATTTTGCCGTTGATAAACCAGGACTCAGGCTGGACCAAAGCTCACATGCTGACAGATCGGAAGAGCGTCGTGTAGGGAAAGAGTGTAAGCAGGTGAGTAGAGATCGGGGGGGGGGGGGTGAGTTAAAAAAAAAAGAAAAAAGGGAAGGAAGATGTTAGTATCAGGAGGGTGAAGAAGCGGAGAATATCTGGACATGCGAGGATGACTGGTATGGGACGAGCAACGAGAAGATGGACAGCTAAGGGTGAG
+
BCCCCFFFFFDDGGGGGGGGGGHGHHHHHHHHHHGHHHHHHHHHHHGHHHHHHHHHHHHHHGGGGFHHGGGGFGHHHHFHHHHEGGHGHHHGHHHCB3B34B43433??E/@---<-<----..000000B;;>A<...//.-......../..0:000000000000..-<..000//0-----.00<00000.0000.<---/00<0<900<0/./.-----/.-..../0000/00..0000/.<...
@M03495:530:000000000-LYBTV:1:2104:27718:8696 2:N:0:GATCCGGG+ACCTGCTT
ATATTTTGCCGTTGATAAACCACCCTCCCTGTGGTCGTTATCTTGCTCCTTCTGTCGTCAACGAATTTACTAATTCCAAAGCTCACATGCTGACAGATCGGAAGAGCGTCGTGTAGGGAAAGAGTGTAAGCAGGTGTGTTGATTGCGGGGGGGCGGGATGGATTGTATAAAAGGAGGATCAGAGTGGCATCACGCTCTGGTACAGCTCACTACATGCTCACGTTGTGTGTGCTGATCACGCATTCAATTGT
+
BABBBFFFFFBBGEGGFGGFGGGFEHCGDHHHHHGGEE?GHHEFDFGFFHHHHHHHGGFFFHGGEHHHHFHH5GHHHHHEHHHHHBF4FHEBGHHF3FGHFGEFFHHG>EEGGHHHE/FHFFFCFD?FGHHHFH0B?/@F/22@@2C//>------9-...///.9;/;////9...9/;./////;../:;/.....//://////////////////;/.....9....//;/;///..-.9//////;
@M03495:530:000000000-LYBTV:1:2104:11443:8697 2:N:0:GATCCGGG+ACCTGCTT
ATATTTTGCCGTTGATAAACCACCCTCCCTGTGGTCGTTATCTTGCTCCTTCTGTCGTCAACGAATTTACTAATTCCAAAGCTCACATGCTGACAGATCGGAAGAGCGTCGTGTAGGGAAAGAGTGTAAGCAGGTGTGTAGGTTGCTGGGGGGGGGGGGGTGTGTTAGAAAAAAAAAGAAAAAGAAACGAGTGAATAGTGAGGGAGCGATAGTTAGAAGCAGGACGTGGCGAGAGGTGATTCAAGTACTGA
+
AAABBFFFFFBBGGGGGGGGGGGGGHHGGHHHHHHHGGGHHHHHHHHHHHHHHHHHGGGHGHGGGHHHHHHHHHHHHHHHHHHHHGHHHHHHGHHHHHHHGGGGHHHGGGGGDHHHHGHHHGGHHHHHHGEFHH?B?B<222@@202<2/A/-;--;-9---999////;9BF----.../.....//...../////////.....--...////////;/;9.-...--;---././////////////
@M03495:530:000000000-LYBTV:1:2104:25040:8710 2:N:0:GATCCGGG+ACCTGCTT
ATATTTTGCCGTTGATAAACCAGCTAATCCTGAAAAAAAAATCAAAGCTAAAAACTACAATGCTAAGACCACGATGTGACTGCTATCAAAGTTAGATATATATGTAAATTATTCATCTGTCAAATCCTAGAATTATATCATACCTGCTCCAGCAATCACGACCTGTAATGGTTTAGTGGGTTGTTCACTGTTTCTGAAAAATGAAGATAGTTGTCCAGCTTCCAAAAAGTTTATTGTGTTTTCTAGTGGAG
+
AAABBFFFFFB?EAGGGFGGGGGHHHFHHHHHFBGGHEGCGHGGHHHGHHHHEHGHHFFGHHHHHHHHBBGEG@EF1FHFGGEGHHHHFFHFGHHHHHFHHHGHBFGHFGHGFHHHHHHFHHFHGFHHHHHHHHHHHHGHHF1FHHHCGFHFBFHFGHGGGCGDGGHGGHF??GHB=1FGEFCDHHGHHHGF0GHHHBH0CGFHFFCHHFFHHHHFHFFGHHCGFFHGGFGF0BFGFG/FBFFGGGBFABE
@M03495:530:000000000-LYBTV:1:2104:8572:8758 2:N:0:GATCCGGG+ACCTGCTT
ATATTTTGCCGTTGATAAACCAAAGCTCACATGCTGACAGATCGGAAGAGCGTCGTGTAGGGAAAGAGTGTAAGCAGGTGTGGGGATGTCGGGGGGCGGGGGATCATGCCATAAAAAAAAAAGACAGATATCCGAAGCACTGGGGGAACGGCGGCTATTACGTGTGTAGAGAACACGTGGCGCGCCTCGGACGTGGCGGGGGGGAGGTGAGTGGTTGTGAGGCGCGCGTTGAGAGAACCGCGTCGCTGGCC
+
BABABFFFFFBBGAGGGGGGFGHHGGHGHHCFGHBGHHHHFHGFGCFEGHHGGGGEGGCDEFBGHHEFFDFFFFGHFHFG3E11/?11B@1>//<--;----9...///////;BB/--9--...;.;/9///...--/.//..---...9-----.////..9/..////////..;:.9-.---.....;-;..------;99--.9/.//./;...//..-99--9--;/./.9/.--;----..-..
@M03495:530:000000000-LYBTV:1:2104:5074:8760 2:N:0:GATCCGGG+ACCTGCTT
ATATTTTGCCGTTGATAAACCAGCTAATCCTGAAAAAAAAATCAAAGCTAAAAACTACAATGCTAAGACCACGATGTGACTGCTATCAAAGTTAGATATATATGTAAATTATTCATCTGTCAAATCCTAGAATTATATCATACCTGCTCCAGCAATCACGACCTGTAATGGTTTAGTGGGTTGTTCACTGTTTCTGAAAAATGAAGATAGTTGTCCAGCTTCCAAAAAGTTTATTGTGTTTTCTAGTGGAG
+
AAAABFFFFFBBGGGGGGGGGGHCHHHHHHHHHHHDHGGGGHHHHHHHHHHHHGGFHFFGHHHHHHHHHHGHGGHGHHHGHHHHFHHHHHHHHHHGHHHHHHHHHHHHHHHHHGHHHHHHHHEHHGHHHHHHHHHHHGHHHHH2FGFBGFHGEHHHHHHGDGCGGGHHHHGGGHHGFFAGEEDGHHHFHHHHGHHHHHHHHHHGDGHHHHFHHHHBCFFHHFGFHFAEDGFFGGGGGGGFBFGGEGFG.0A
@M03495:530:000000000-LYBTV:1:2104:19107:8761 2:N:0:GATCCGGG+ACCTGCTT
ATATTTTGCCGTTGATAAACCACCCTCCCTGTGGTCGTTATCTTGCTCCTTCTGTCGTCAACGAATTTACTAATTCCAAAGCTCACATGCTGACAGATCGGAAGAGCGTCGTGTAGGGAAAGAGTGTAAGCAGGTGGGAAGGGATGGGGGGGGGCCGGGGGGATAGAAAAAAAAAGAGAGAGGAACGTGGAGGGGGGAGGTGTGGCGAGGACGTGATGTAAATGACAGCATAGGCAGAGAGATAGGGAGTT
+
BBCCCFFFFFDCGGGGGGGGGGGGGHHGGHHHHHHHGGGHHHHHHHHHHHHHHFHHGGGHGHGGGHHHFHHHHHHHHHHHHHHGHHHHHHGHHHHHHHHHGGGGHHHGGGGGGHHHHGHHHHFHHFHHHGHHHHBB/>/2?///2/=F//<--<--<9-----<:000:/.@9DA.9//...../.<..<...-------..0...--<--.-..9/00000:00<00./00<0009.<:..0:0:::../
@M03495:530:000000000-LYBTV:1:2104:21021:8792 2:N:0:GATCCGGG+ACCTGCTT
ATATTTTGCCGTTGATAAACCAGAGGACTCAGGCTGGACCAAAGCTCACATGCTGACAGATCGGAAGAGCGTCGTGTAGGGAAAGAGTGTAAGCAGGTGTGTAGAGGTAGGGGGGGGGCGGGTCACTTGAAAAAAAAAAATAGAAAGTTATGCAGGGTGTGGTGTGCAGTAAAGACGGACATCGAGAGAGTGCTGACTGTGTTGAGACAATTTGTGTCACGCTATGTGCGTACACAGATTGGTGTCAGTAG
+
ABABBFFFFFCCGGGGGGGGGGHHHGHHHHHHHHHHGHHHHHHFHHHHHHHHGHHHHHHGFHHGGGGHGHGGGGGGHHHHG3GEHHHHHHGGGFHHGHB3?043432333?///----------.0000000;:-9-@9-.00000090:0000;.-/.-..9.;.;0;:00000/...-;09./..-..0;0;00/00;00/.0;.0/:0:00;//000....9:000...-.00.000;.:..000000
@M03495:530:000000000-LYBTV:1:2104:19163:8823 2:N:0:GATCCGGG+ACCTGCTT
ATATTTTGCCGTTGATAAACCACCCTCCCTGTGGTCGTTATCTTGCTCCTTCTGTCGTCAACGAATTTACTAATTCCAAAGCTCACATGCTGACAGATCGGAAGAGCGTCGTGTAGGGAAAGAGTGTAAGCAGGTGTGTAGAGCTCGGAGGGGGGGGGGGGAATAAAAGAAAAAAGAAAAAGCAATGTACGGGCTAGATGTGCAGGTTGGTAACGAAGAGTCTGGATAACGTAGGACGTGGTATGGCGGAG
+
CCBBCFFFFFCBGGGGGGGGGGGGGHHGGHHHHHGHGGGHHHHHHHHHHHHHHFHHGGGHGHGGGHHHFHHGHHHHHHHHHHHHGHHHHHFHHHHHHHHHGGGGHGHGGGGGGHHHHGBGHH3GHHHHHGHHHG0?DC02222222/</<//----;-----.;00000.:BB.-9..//9..0/00000.9---..00000090..0/-9000......;000/00000./..:00-...9000/.---;
@M03495:530:000000000-LYBTV:1:2104:22651:8854 2:N:0:GATCCGGG+ACCTGCTT
ATATTTTGCCGTTGATAAACCACCCTAATTCCAAAGCTCACATGCTGACAGATCGGAAGAGCGTCGTGTAGGGAAAGAGTGTAAGCAGGTGCGATGGTGTGTGTGGTGGCCGCGCGAGTATTGAAAAGGAAAGATGCAGTAGTAGCCTTCGACGAATGATTATAGTTTATATCGCCGCATACGGCTCTCGTTAGAACTTTCACTGCTGCAGTACTCAAGGCGCGATTGGTGCTAACACGCGACGAATTGAC
+
BBBBBFFFFFBAGGGGFDFFGGGGGHHGHHHHHHHHCFGGGGBFHHHGHHHGGHHGGGAFGHGFGGAEFGHHGBFGHHB@BBGDDEGFHAG3>111133?/000B/0/?00>///<>//01222@110/?<0?01111111<11<1<F11...--<./00=000000;00000...-:-..0..999/0.....00:000090;0///////////9///.-----9.././//////.----;9-..9//
@M03495:530:000000000-LYBTV:1:2104:13291:8869 2:N:0:GATCCGGG+ACCTGCTT
ATATTTTGCCGTTGATAAACCAGCTAATCCTGAAAAAAAAATCAAAGCTAAAAACTACAATGCTAAGACCACGATGTGACTGCTATCAAAGTTAGATATATATGTAAATTATTCATCTGTCAAATCCTAGAATTATATCATACCTGCTCCAGCAATCACGACCTGTAATGGTTTAGTGGGTTGTTCACTGTTTCTGAAAAATGAAGATAGTTGTCCAGCTTCCAAAAAGTTTATTGTGTTTTCTAGTGGAG
+
CCCCCFFFFFCCGGGGGGGGGGHHHHHHHHHGHHHHHGGGGHHGHHEHHHHGHHGGHGHHGHHHHHHHHHHHE@GGFHHHHHGHHFHHHHHHHHHHHHHHHHHHGHGHHHHHFHHHGHHHHHGHHGHHFDHHHHHHHHHHHHHHHHGHHHFGGHHHGHHFDGGFHHHBHHHHHHGHGHHGGFGGHHHHHHFHHFHFHGHHFHFHGFGHHFCCGGFCHHHHHGFHHHHEE0FFGGGGGGGBFFGGGGF0999
@M03495:530:000000000-LYBTV:1:2104:10846:8873 2:N:0:GATCCGGG+ACCTGCTT
ATATTTTGCCGTTGATAAACCAGCTAATCCTGAAAAAAAAATCAAAGCTAAAAACTACAATGCTAAGACCACGATGTGACTGCTATCAAAGTTAGATATATATGTAAATTATTCATCTGTCAAATCCTAGAATTATATCATACCTGCTCCAGCAATCACGACCTGTAATGGTTTAGTGGGTTGTTCACTGTTTCTGAAAAATGAAGATAGTTGTCCAGCTTCCAAAAAGTTTATTGTGTTTTCTAGTGGAG
+
?AAABFFFFFBBGGGGCGGGGGHGHHHHHHHHHHHGHGGGGHHHHHFHHHHHHHGGHHFGHHHHHHHGHHHHGEHGHHHGHHGHHHHHHHHHHHHHHHHHHHHHHHHFHHHHHHHHHHHHHHHHHHGHHHHGHHHGHHGGHHFHHHHFHHHHHHGHHFHGGGGGHHHFHHHBGGGFGGHHFGGFHGGHGHHHHHHHGEHFGGHDDFGGHHHHHGHHFHFGFHFC0;CACBFGGGGGGGFFGGGGFBCFFB.
@M03495:530:000000000-LYBTV:1:2104:24401:8888 2:N:0:GATCCGGG+ACCTGCTT
ATATTTTGCCGTTGATAAACCAGGACTCAGGCTGGACCAAAGCTCACATGCTGACAGATCGGAAGAGCGTCGTGTAGGGAAAGAGTGTAAGCAGGTGTGTAGAGCTCGGTGGGGGGGGCGGCATTTTAAAAAAAAAAAAAGGATAACACTGCGACAGAAGGTTGGTGCTGGATATGACATATGTAGTAAGGCAACACAGAATGCGATGGTGTATACGTTCTCTGTTCTAGCTCATGCATTCTTCGATTCTG
+
BBBBCFFFFFDCGGGGGGGGGGHGHHHHHHHHHHGHHHHHHHCHFHHHHHHHHFCHHHGGHGGGGHHHGGGGGGHHHHGGHHGGHGGGHHHFHFHG33114343433/>/?A/EGC------;900000:BF-@B---99../000000000.----/00.00/-;.:::0.00;;000:000:00:0000/.:.....0;000.....:0;0;00.0//9;00000;000000000:00;000..00000
@M03495:530:000000000-LYBTV:1:2104:25274:8951 2:N:0:GATCCGGG+ACCTGCTT
ATATTTTGCCGTTGATAAACCAGGCGGACCAAAGCTCACATGCTGACAGATCGGAAGAGCGTCGTGTAGGGAAAGAGTGTAAGCAGGTGTGACGGTGTGGGTGGGTGTCTTGTTCGGAAAGAAACTAAAAATGAAATCAGTATTGGGCGAGGCGCGCGGAGATTAGGTATAGGCGATATGCGCCGTATCTGACGCTATCTCTGTTGTAGCACTGATCGGAACAGCTGCGTGTCTGTACGATGTGACGATAG
+
AABBBFFFFFDAGGGGGGGGGGF2G?EGGGEGHFHBF3A3DBFGF5BGHCHFGC11111B>1A@GCFGHGFF1FE3B@@BFHHBGFEB33/44///?////??///</B22??22//?C/000001?11110111<1>11111111.0---------9----90000;00000/9-9.9//.9.--.9.//;/.....9/;/////.//////////....-:/;///-;;..////9..;9.///.....
@M03495:530:000000000-LYBTV:1:2104:15216:8958 2:N:0:GATCCGGG+ACCTGCTT
ATATTTTGCCGTTGATAAACCACCCTCCCTGTGGTCGTTATCTTGCTCCTTCTGTCGTCAACGAATTTACTAATTCCAAAGCTCACATGCTGACAGATCGGAAGAGCGTCGTGTAGGGAAAGAGTGTAAGCAGGTGGCTTGGGGTGGGGGAGGCGCTCGGCAGTATAAGAACAAAAGTCTGACCTTAAGCAGGCGTGGTTTTATGAGTCACGTACACGTAGACAACTAGTCTTGTCGTACCACGGAATAAA
+
BBBBBFFFFFBAG2GGFGGGGGGGGHHGGHGGHH2EFEECHHGGHGHHGHFHHHHFFGCGGHGGGGGHFGHH5D5DGFFDCHHHHHHFHHHHDHHHHHHHGCFCHFEEEGCEEHHHHGFHEHHGFFFFFDFH2FF2/000////////-----.<--.--.--9000000;///.;/000000/000;000;.;9.--..../////////99.../;....//..///;////9/.....//.--.9///
@M03495:530:000000000-LYBTV:1:2104:8297:8977 2:N:0:GATCCGGG+ACCTGCTT
ATATTTTGCCGTTGATAAACCACCCTCCCTGTGTCTTGCTCCTTCTGTCGTCAACGAATTTACTAATTCCAAAGCTCACATGCTGACAGATCGGAAGAGCGTCGTGTAGGGAAAGAGTGTAAGCAGGTGTGTAGAGATCGGGGTGGTGTGGGGGATTTAAAAAAAAAGAGGAACGTGTATGGAAATAGTGAGCAGTATGAGTGGAACAGAGTTCGGGGGGAGAATATGGTCAAACGAGCTGGTGTACAAGG
+
BABBBFFFFFCCGGGGGFGGGGGGGHHGGHHHHHHGHGHHHGHHHHHHHGGGHGHGGEGFFHHHFFHHHGHHHHGHHHHHHHHHGFHHHEDHHEGGGHHHFGGGEGHHFGEHFHHHHGHHHHHHHBAB32/0?B333??////////?////<--./000000---;.;/../....9/00/0000000009/0/00;;0000.////////;/.-.;----..//////////;...-./9//.///:/.
@M03495:530:000000000-LYBTV:1:2104:15872:8996 2:N:0:GATCCGGG+ACCTGCTT
ATATTTTGCCGTTGATAAACCAGCTAATCCTGAAAAAAAAATCAAAGCTAAAAACTACAATGCTAAGACCACGATGTGACTGCTATCAAAGTTAGATATATATGTAAATTATTCATCTGTCAAATCCTAGAATTATATCATACCTGCTCCAGCAATCACGACCTGTAATGGTTTAGTGGGTTGTTCACTGTTTCTGAAAAATGAAGATAGTTGTCCAGTTTCCAAAAAGTTTATTGTGTTTTCTAGTGGAG
+
1>1AAFFBFFD>A1FEFGGFGGCHHFFGFBHHDFG1FGGCGHGDGB1EGFFGBG/1B1BAFHHHHHEHHCGH?>E/>FHBEFFHHFFHGHE1FGFHGGHHHHHHHHGHHHHHEHFHHHGHEFHGHHFHHBB<FGHH2FBBFHHE1<BBFFH1CGCFCGGC//>E01<GFBFGHHF1F10F.F-<C<1DF<DDFFBDDG0D.CG0D00CGHFF0;00<;0;C0000:.;A9B0;B0FBF9/;9B;0;FE.0A
@M03495:530:000000000-LYBTV:1:2104:18695:9006 2:N:0:GATCCGGG+ACCTGCTT
ATATTTTGCCGTTGATAAACCAGCTAATCCTGAAAAAAAAATCAAAGCTAAAAACTACAATGCTAAGACCACGATGTGACTGCTATCAAAGTTAGATATATATGTAAATTATTCATCTGTCAAATCCTAGAATTATATCATACCTGCTCCAGCAATCACGACCTGTAATGGTTTAGTGGGTTGTTCACTGTTTCTGAATAATGAAGATAGTTGTCCAGCTTCCAAAAAGTTTATTGTGTTTTCTAGTGGAG
+
AAABCFFFFFCCGGGGGGGGGGHGHGHHHHHHHGHHHGGGEGHCHHEHHHGHHHGHHHHHHHHHHHHHHHHHGGHGHHHHHHFHHHHHHHHHHHHHHHHHHHHHHHHHHHHHHHHHHHHHHHHHHHGHGHHHHHHHHHHHHHHHHHHGHHHFHHFHHEHGDGGGHHHFHHGGHHHHGHEAAFGGHHHHHHHHHFHHGH0DGHHDGHHHHHHFGHGFCHHHBGHFHCHFG9FFFFFFFFCGFGGGGGGGF09
@M03495:530:000000000-LYBTV:1:2104:25940:9019 2:N:0:GATCCGGG+ACCTGCTT
ATATTTTGCCGTTGATAAACCAGCTAATCCTGAAAAAAAAATCAAAGCTAAAAACTACAATGCTAAGACCACGATGTGACTGCTATCAAAGTTAGATATATATGTAAATTATTCATCTGTCAAATCCTAGAATTATATCATACCTGCTCCAGCAATCACGACCTGTAATGGTTTAGTGGGTTGTTCACTGTTTCTGAAAAATGAAGATAGTTGTCCAGCTTCCAAAACGTTTATTGTGTTTTCTAGTGGAG
+
BAABBFFFFFBAGGGGGFGGGGHHFHHHHHHHHHHHFGGGGHGHHHBFHFGFHFGGHHFGGHHEFHHHGHHHGCHFBGHHHFEBGHFGGGFHHHHHHHHEHHHHGHHHBGHHHHHHGHEDGHHHGEFGHGHHHEHFFHGHHHFFHHHHGHGGHFGHHHHG?DCEHFHHFFHGDGHG11GGDECAHEBFDD<DGGHHFHFHGHFGHHFGHHGFGGFHBGGFGFFFHB..9./FEFGGGF9FFF0CBFGGFBF
@M03495:530:000000000-LYBTV:1:2104:22398:9045 2:N:0:GATCCGGG+ACCTGCTT
ATATTTTGCCGTTGATAAACCAGGACTCAGGCTGGACCAAAGCTCACATGCTGACAGATCGGAAGAGCGTCGTGTAGGGAAAGAGTGTAAGCAGGTGTGTAGGACGCGGGGGGGGGCGGTGGGTTAAACAAAAAAAAAAAGGGAAGTAAGCAAGTGTGGGGGACGAGGAGTGTAAGGAAAAGCGAGAGGTTGTGCTGCACACTAGGGTAGATTACGTTCGGTGATGAACTCATGGTCTGTGACTGTCTATG
+
BCBBCFFFFFDCGGGGGGGGGGHGHHHHHHHHHHGHHHHFGHGHHHHHHHHHHHHHHHHGHGGGGFHGGGGGEEHHHHGHHHHHHGHGHHHGHHHHH@E143333>//>//A?AA--9<--.-<..110:.BF.@-9---......011101//:1<1..<--9-----9<.<B1100///<:..--9.://..1110/01<</0/.</.1111<.///.-...1111:110110<11/:11111011111
@M03495:530:000000000-LYBTV:1:2104:13145:9048 2:N:0:GATCCGGG+ACCTGCTT
ATATTTTGCCGTTGATAAACCAGGCGGACCAAAGCTCACATGCTGACAGATCGGAAGAGCGTCGTGTAGGGAAAGAGTGTAAGCAGGTGTGTAGATCTGGGTGGGGGGTGGGGGCTGAAAAAAAAAAAAAAAATAGGTAGAGGTGAGCGGGAGAGGAGCAGGAGTGATGGAAGACAGGAAAGATGGCGGTGGCTCACAGGAGTGGGCAGGAGAGAGGTCAGGGTAGGACAGGTGCGATCGGACCAGCTATA
+
BCBBCFFFFFDCGGGGGGGGGGHGHGGGGGHHHHHHHHHHHHHHHHHHHHHHHGGGGHHHGGGGGGHHHGGHHHHHHHHHHHEFHHHAB3>04344444BB3<E///--9----:-..000.@-@DF;-;---.:090009:/0.0.0---9-.;.;.../.../.0000/09.///..//./00::----..900000.9./..../.-..9.A.;0/0//.//..00/..000-..9-9.--.;.;000
@M03495:530:000000000-LYBTV:1:2104:15761:9059 2:N:0:GATCCGGG+ACCTGCTT
ATATTTTGCCGTTGATAAACCAGCTAATCCTGAAAAAAAAATCAAAGCTAAAAACTACAATGCTAAGACCACGATGTGACTGCTATCAAAGTTAGATATATATGTAAATTATTCATCTGTCAAATCCTAGAATTATATCATACCTGCTCCAGCAATCACGACCTGTAATGGTTTAGTGGGTTGTTCACTGTTTCTGAAAAATGAAGATAGTTGTCCAGCTTCCAAAAAGTTTATTGTGTTTTCTAGTGGAG
+
BB?AAFFFFFBBG?AGGBGGGCHFHHHHHHHHHHHHHGGGGHGHGHHHHHHHHHGHHFEEGHHHGFHHHEHHGEHGHGEFFFGHHGHHGHHHHGEHHHHHHHHGHGHHHHHHGHFHHHHHHHFHFHHHHGGFHFGHHHHHHGHHHHGHGGHHHHHGHHHGGGGGB<GFHHFFGFHHHHFEDECGHHHEHHHHHHHHHGHHGHHHGEBGHGC0CHG0GF/CGBHFFH.EGGGFBFGGFF/;FFBFB00BFFG
@M03495:530:000000000-LYBTV:1:2104:6340:9060 2:N:0:GATCCGGG+ACCTGCTT
ATATTTTGCCGTTGATAAACCAGAGGACTCAGGCTGGACCAAAGCTCACATGCTGACAGATCGGAAGAGCGTCGTGTAGGGAAAGAGTGTAAGCAGGTGTGTAGAGCTCGGGGGGGGGCGGGGCATTATAAAAAAAAAAAACAAAAAGAGCGAGCGTATATTAACGAGTCTGAAAAAGAATACTATGAGAGTAGGGGACTAGTCTGATGGTTGATTGAGTGGCAGGTAGTGTTGGTGTGGAGTGTGATCGA
+
BCABCFFFFFCCGGGGGGGGGGHHHGHHHHHHHHHHGHHHHHHHHHHHHHHHHHHHHHHHHHHGGGGHHHGGGGGGHHHHGGGHHHHHHHHHGHHHGHF3?B4343?33>>///-@AA-----:-////////;-9=---9......../;-----;../////;...:///////:...///////:///9/9/...-;://////:9//:.////////..9.9.;/9///......:/.9./////..
@M03495:530:000000000-LYBTV:1:2104:5794:9091 2:N:0:GATCCGGG+ACCTGCTT
ATATTTTGCCGTTGATAAACCAGGACTCAGGCTGGACCAAAGCTCACATGCTGACAGATCGGAAGAGCGTCGTGTAGGGAAAGAGTGTAAGCAGGTGTGTCGATAAGGGTGGGGGGCGGGGTATGTAAAAAAAAAAAAGGTAGAAGCGAGAGAGCGCCGGGGTTAGATACAACACCTGTATGTACAGTTTGTAAAGGGACGTGACTAGCGACAGCAGCGATGAGCTACGATCGTGACGAGTAGCACAGAGA
+
AAABBFFFFFBBGGGGGFGGGGHGHHHHHHHHHFGHHHHHHHFHFFHHHHHBHFHGHHFFHGCFGGHHGGGF0?GHHGA3FGHHHFGFGG4BGCG1B3114>////33?B///E?-------./9/////;--@99--.;////9//-.-9-...9------;-../99////...//9////;///99//.//;//...;..../;/;-----..;.--..9/9//;....-../..9-..////..//.
@M03495:530:000000000-LYBTV:1:2104:16633:9101 2:N:0:GATCCGGG+ACCTGCTT
ATATTTTGCCGTTGATAAACCAGGGACTCAGGCTGGACCAAAGCTCACATGCTGACAGATCGGAAGAGCGTCGTGTAGGGAAAGAGTGTAAGCAGGTGGGCTTGGGCGGGGGGGGGGCGGTGCTCTCAATAAAAAAAAAGTGATGGGCGAAGCACTCCAGCCAGAGAGATCCGCGCGGGTGTGCGTCTGTTGTACAGTCATTTGGCACTCCGAGATCGGGCCAGAGTCGGGGTGGGAATGTGGTTGACAGA
+
ABBBBFFFFFBBGGGGFGGGGCGDGAFHHHHHHGHGGHHHHHFFHHHHHHHHHGFFHHGHHHEEGG1FGAFGEEEGHGHGFFGHFHHGGGFFG@CGEC1>/2////0////<----9-9@9--;////;//;//;B-9-./9//:/..--9--9B//.///...9....//;.;----9-99./.9-..///.///9///////;/;/./..--9.B..99-..../;--------./.99//...//9/9
@M03495:530:000000000-LYBTV:1:2104:5711:9101 2:N:0:GATCCGGG+ACCTGCTT
ATATTTTGCCGTTGATAAACCAGCTAATCCTGAAAAAAAAATCAAAGCTAAAAACTACAATGCTAAGACCACGATGTGACTGCTATCAAAGTTAGATATATATGTAAATTATTCATCTGTCAAATCCTAGAATTATATCATACCTGCTCCAGCAATCACGACCTGTAATGGTTTAGTGGGTTGTTCACTGTTTCTGAAAAATGAAGATAGTTGTCCAGCTTCCAAAAAGTTTATTGTGTTTTCTAGTGGAG
+
AAAABFFFFFBBGGGGGGGGGGHHHHHHHHHHHHHHHGGGGHHGHHHHHHDGHHGHHGHHHHHHHFHHHHHHGGHGHGHHFHFHGHHHHFHHHHHHHHHHHHHHHHHHHGHHHHGHHHHHHHHHHHHHHHHHHHHHHHHHHHGGHHHGGHHHFHGHHHHGGGGGGGHHHHH1FHHHGHGHEGGGGHGHHHHHGHHHHGHHGHGGGHHHHHHEHHHHHHFGHHHGCGCEFFGFFGFGFFGBFGEFFGBF?BA
@M03495:530:000000000-LYBTV:1:2104:12875:9108 2:N:0:GATCCGGG+ACCTGCTT
CTATTTTGCCGTTGATAAACCAGCTAATCCTGAAAAAAAAATCAAAGCTACAAACTACAATGCTAAGACCACGATGTGACTGCTATCAAAGTTAGATATATATGTAAATTATTCATCTGTCAAATCCTAGAATTATATCATACCTGCTCCAGCAATCACGACCTGTAATGGTTTAGTGGGTTGTTCACTGTTTCTGAAAAATGAAGATAGTTGTCCAGCTTCCAAAAAGTTTATTGTGTTTTCTAGTGGAG
+
11>>>BD3DF>ACGCGF3BGGGCEFF1G1AGFFGCDAEGEAG11F11AAE1AB1GH1A1AFGHFHECGHGGEE/?F0BD2G1011@BG211@2B2B2BGFGHHH2FBFGGGE2BGHFDGHHHD12F1>F111FDG2GFFGEF>FFF0<BCGH0FGF1GB/?/<E0F<FFFFF<FCBFG0.<.-CC1<G<=0=<<<GFHHB..D0DHGFHF;;;GHE:C/00;/CGHHGGFBBFEBGFBFBBF00BFFG.B.
@M03495:530:000000000-LYBTV:1:2104:24361:9116 2:N:0:GATCCGGG+ACCTGCTT
ATATTTTGCCGTTGATAAACCAGAACCATCCAAAGCTCACATGCTGACAGATCGGAAGAGCGTCGTGTAGGGAAAGAGTGTAAGCAGGTGTGTGGAGATAGGGGGTGGGGGGTGGGTTATAAAAAAAAAAAAAAAGAAAAGAGTAGGGCGGAACGTCATAGAGGTTGTGTGTCCAGTTTGTGTGTGTATTGCAACAATCATTGATACTCGTGCACGTATTCACGACGAGATGACCGTAATGACGCGTAAGG
+
CBCCCFFFFFCDGGGGGGGGGGHHHHHHHHHHHHFHHHHHHHFHHHBGHHGHHFGGGGCAGGGGEEFF?GHGCGHHHHGHHHHHHHHHF3B111>31@34331?E/<////-;---...0000;:->=-;--=--...///./0000./;----..9.:0000/://../..000000:0/;/...:00000000..000000000;;:.....09./;0000..---9:.000;-....;00..-;-..0
@M03495:530:000000000-LYBTV:1:2104:6237:9139 2:N:0:GATCCGGG+ACCTGCTT
ATATTTTGCCGTTGATAAACCAAAGCTCACATGCTGACAGATCGGAAGAGCGTCGTGTAGGGAAAGAGTGTAAGCAGGTGGGTAGATGTCGGGGGGGGGCGCGTCATTATAAAAAAAAAAAAGAAGAAAAGAGGTTATGGCTGTGCATGTGGTTAGTAAAGAACATAGGATCAGCTTGGGGGGCATGATGCTGAAATTATAAGTCATGACATTAGATAGCCTGTGGTGTCACTGAGACAGACAGAGATGTG
+
AAABCFFFFFCCGGGGGGGGGGHHHHHHHHHHHHHHHHHHHHHHGGGGHHHGGGGGGHBDGGHHHGHHHHHGHHHHHH1F1>13?344B41///<--;--;-9--..000000BFCFFA>--.../0/://./.0/0000.;../0000000/.0.0009009//;0;000/.0000/..-----/.9000000000000000:0000000;0000000909.90//.9000000900///.;//9/0009
@M03495:530:000000000-LYBTV:1:2104:15172:9174 2:N:0:GATCCGGG+ACCTGCTT
ATATTTTGCCGTTGATAAACCACCCTCCCTGTGCCCTCCAAAGCTCACATGCTGACAGATCGGAAGAGCGTCGTGTAGGGAAAGAGTGTAAGCAGGTGTGGGGAGTGGGGTGGGGGGGGGGGGAGTGAAAAAAAAAAAAAGAAACAGACGATGGCGAGTGCGTTATCGCTAGGACGGCTCAGGAGTATGCTAGATAGCCGGCGTGCTATGACACGGTATAGTGGGCGCGCAGCTCGACTCAGAGTCAGGAG
+
BBABBFFFFFBBGGGGGFGGGGGGGHHGGHHHHHHHHHGHHHHFHHHHHHHHHHGHHHGHHHGGFGHHGGGGGEFGHHHGEHGHFHHHHGGHHHHHE33?/////?0//</>/C?/-;:=-9---:.//;/A--;-----...://./.--....9-:9./-9.9./....9.//----.////..////////9//;;.-----..//////;.-;..//9/...--:----//.--../9/////9.9.
@M03495:530:000000000-LYBTV:1:2104:17454:9175 2:N:0:GATCCGGG+ACCTGCTT
ATATTTTGCCGTTGATAAACCACCCTCCCTGTGGTCGTTATCTTGCTCCTTCTGTCGTCAACGAATTTACTAATTCCAAAGCTCACATGCTGACAGATCGGAAGAGCGTCGTGTAGGGAAAGAGTGTAAGCAGGTGTGTGGGTCGCGGGGGGGGGCGGGGGATTAAAAAAAAAAAAAGAAAGGAGCAATGGAGACAGATAGTATGTAGCGATAATAGTACGGCGCGCAGAACGAGCTAGATACGTGAATGT
+
CCCCCFFFFFCCGGGGGGGGGGGGGHHGGHHHHHGHGGGHHHHHHHHHHHHHHHHHGGGHGHGGGHHHHHHGHHHHHHHHHHHHHHHHHHHHHHHHHHHHGGGGGHHGGGGGGHHHHGHHHHGFHHHHHHHHHHCF?C00///2//</--------------./01110--<@A@--.../0./.../0000/0.//<1111<111111-<...B11111..--------//...9<<00<1<.0/..<11
@M03495:530:000000000-LYBTV:1:2104:13160:9186 2:N:0:GATCCGGG+ACCTGCTT
ATATTTTGCCGTTGATAAACCAGAGGACTCAGGCTGGACCAAAGCTCACATGCTGACAGATCGGAAGAGCGTCGTGTAGGGAAAGAGTGTAAGCAGGTGTGGAGGTATCGGTGGTGGCCGGGTGAATTAAACAAAAAAAAAGGAAGAAGTGGGGGGAGAACAGTTGTTGGGGTAGTGCGTCACACATAGACTATAACTGAAGCAGATGCTGTAGCAGTCAGTGCGTATCTTGGGCAGCATCAGCACTGATG
+
CCBCCFFFFFCCGGGGGGFGGGHHHGHHHHHHHHHHGHHHHHHCHHGHHHHHHHHHHHHHHHHGGGGFHGEEGGGGHGHHGEGFHHHFHHHGHGHHHHH3>/3?/?344>E//<//?00//////2222>22@<F0///--../<..//<00.-----9.//////9...--;..9//-.-.://./9/9//////9///9////////9///9//////9///-....////../...//////.//9//
@M03495:530:000000000-LYBTV:1:2104:26235:9197 2:N:0:GATCCGGG+ACCTGCTT
ATATTTTGCCGTTGATAAACCAGCTAATCCTGAAAAAAAAAATCAAAGCTAAAAACTACAATGCTAAGACCACGATGTGACTGCTATCAAAGTTAGATATATATGTAAATTATTCATCTGTCAAATCCTAGAATTATATCATACCTGCTCCAGCAATCACGACCTGTAATGGTTTAGTGGGTTGTTCACTGTTTCTGAAAAATGAAGATAGTTGTCCAGCTTCCAAAAGGTTTATTGTGTTTTCTAGTGGG
+
BCBCBFFFFFCBGGGGGGGGGGGHHGHGFHHHHHHHHGGGG?CGGHE52BGHHHBABGFGF533@FFBFHEEGECGA14B44B3@@D3BGFEGBF4FFB4FFHF44BGFHBGFEFFEH4DB4FGB4?B4?EGDHFFDHHB33FGFBDGBH2@C2F<G2<@//>ADFDGBFGFHG0111=F.AC@EABD<00=D0D0=GHHH..::0<:C00GBG00;0C/G0FBB;FF/CFF0/BBFF0:BFGGB00;;..
@M03495:530:000000000-LYBTV:1:2104:18536:9209 2:N:0:GATCCGGG+ACCTGCTT
ATATTTTGCCGTTGATAAACCAGCTAATCCTGAAAAAAAAATCAAAGCTAAAAACTACAATGCTAAGACCACGATGTGACTGCTATCAAAGTTAGATATATATGTAAATTATTCATCTGTCAAATCCTAGAATTATATCATACCTGCTCCAGCAATCACGACCTGTAATGGTTTAGTGGGTTGTTCACTGTTTCTGAAAAATGAAGATAGTTGTCCAGCTTCCAAAAAGTTTATTGTGTTTTCTAGTGGAG
+
>ABBBFFFFFBAEGGGGGGGGGHFHHHHGHHGHCGHHGGGGHHHHHHGHHHFFHGHHHHGHGFHH5BFHEHHGGHACHHHGDHHHHHFGHFFHHHHHHHHFHHHBGHHHHFHHHHHHHHHHG4EGHHGFHHHGFHHHHHHHHHHFHGFDHFBGC@FGFFDGGGGHHGHHHHFGFBGGHHHDGGDHHGHHHHHGEFHB00DFFHG<0CCHHHHFHHBGHBGBC:CGFAEGFGFBFGFGE//CFFFFB9;9FA
@M03495:530:000000000-LYBTV:1:2104:16281:9224 2:N:0:GATCCGGG+ACCTGCTT
ATATTTTGCCGTTGATAAACCAAAGCTCACATGCTGACAGATCGGAAGAGCGTCGTGTAGGGAAAGAGTGTAAGCAGGTGTGTAGATATCGGTGGTCGGCGGATCATTAAAAAAAAAAAAAAAAACAATAAGTTAGGAGGAGGTTAGATCACATGAGCAAGGATAAGTGAGGTGAGGAGGACACGAATATGCGGTTAGAGAGGGGACTAGTAATGGAGGTCACGCTGTGTGTGAATCACATGTGAGAGATA
+
AAABCFFFFFCCGGGGGGGGGGHHHHHHHHHHHHHHHHHHHHGGDGGGHHHGGGGEFGEFGGHHHHHHGHHHHHHHHHEBBE14B44444B>1>E13>//>////B333B3B2/B@/A--<----...0;:09000/0/...:./0;B000/00090:0//..0000900;.9.0.90..:./..-...000.-.-..000...-.-./00000000/..:00...../9...000000009000:90:00
@M03495:530:000000000-LYBTV:1:2104:3695:9235 2:N:0:GATCCGGG+ACCTGCTT
ATATTTTGCCGTTGATAAACCAGTCAGGAGTCCAAAGCTCACATGCTGACAGATCGGAAGAGCGTCGTGTAGGGAAAGAGTGTAAGCAGGTGTGGAGGTGTGGGGGGGCGGCGTGTCTGTAAAGAAAGAAGATGAAGATGAATAGCTTGGGGGCAGGCGGGATGAGAAACATGCGCGTGTAGTGCGTGTGTCGAGATTCTAGGGGACTGAGGTAGTCATAGTCTGTCACAGTCGGAGAGTGGACAGGTTGG
+
BBABAFFFFFBAGGFGGFGGGGHGHFHHHGGHHHHGHHHHHFHGHHHEHHFHFHHHE?FEHHHGEEFAEGHHHGFHHH3FBGBGFGGHHHHFGA1311113?/E/>@-----;--..///;;:/;.///.////;/;/://9///9//9.;----.-.--9-..//////9///..---..////-...9./..-../////99..-.9//.//;9/////////////////9----.//.///..//.-
@M03495:530:000000000-LYBTV:1:2104:3613:9238 2:N:0:GATCCGGG+ACCTGCTT
ATATTTTGCCGTTGATAAACCAAAGCTCACATGCTGACAGATCGGAAGAGCGTCGTGTAGGGAAAGAGTGTAAGCAGGTGTGGAGGGCTCTGGGGTGGGCGGGGGAGTAAAAAAAAAAAAACAAAAAAATTGGGATGTCGCGTGTATGGTGGAAGACAAGAGGTAGTGGTGCGGTTGTGCAGGCGAAGGAGACTGTGTCATTGTGAGGAGAGACGGCGGCGATAGATGTGTAAGATGAGACAATCGATTGG
+
CDDDCFFFFFBCGGGGGGGGGGHHHHHHHHHHHHHHHHHHHGHHGGGGFGGGGGGGGHBFGGGHHHHHHHHHFHGHHHFE3B1311/?1?3B3BE1>///>@</---</1110<<@-<<<@....:.<-.010<.0.019.---.:1:/11..0/.///./:.000</.<.0--.--..111..----9....<001<11111<111.0..../..-------.B1111111111111<10//00...1<.
@M03495:530:000000000-LYBTV:1:2104:10542:9240 2:N:0:GATCCGGG+ACCTGCTT
ATATTTTGCCGTTGATAAACCACCCTCCCTGTGGTCGTTATCTTGCTCCTTCTGTCGTCAACGAATTTACTATTCCAAAGCTCACATGCTGACAGATCGGAAGAGCGTCGTGTAGGGAAAGAGTGTAAGCAGGTGTGTAGATATGGGGGGGGGGCGGGGCAATTAAAAAAAAAAAAAGGGACAGATCAGTCTGTTGAGTGTTACGCAGCAGAGCCGAACCAATAAGAGAGTAGACAGAATCTACATGACTA
+
CCCCCFFFFFDDGGGGGGGGGGGGGHHGGHHHHHHHGGGHHHHHGHHHHHHHHHHHGGGHGHGGGHHHHHHHHHHHHHFHHHHHHHHHGHHGHHHHHHHGGGGHHHGGGGGGHHHHGHHHHHHHHGH?3GHHHF?2?02D222@>@=BC?<9@--<--<-9.00:00<09-@-@--999...../<<0:<00000<00:0<000...--..<./.---9-..000000/.<00000//000<000000000
@M03495:530:000000000-LYBTV:1:2104:24508:9258 2:N:0:GATCCGGG+ACCTGCTT
ATATTTTGCCGTTGATAAACCAGGGACTCAGGCTGGACCAAAGCTCACATGCTGACAGATCGGAAGAGCGTCGTGTAGGGAAAGAGTGGAAGCCGGTGTGAAGATATCGCGGGGCGCCGGAGCATTGGAAATAATGCGTGTATCTGTTGCTCCCAAGTCGGACAGTATCTGCAGATTCATACGGGTGAGCCGTATGCTTAATCTCCTGACCTATGATCACTCTATGTCACCTGTCCGTCGGTGTCTATTAG
+
AA3AAFFFFFBBGGFGGGGGBGHGGFDHGGC3GAG?EGHFGFBF3AGECGHBGH52FH3FCF?FAE11BEA?E>??BFBF3FFEBFGH1BDC11>/>//>444334BBF//////<--@--<-.0000000000000..:.;0090;9=0090.//900.-9--.000;;//9//;///;:/..---..//-;..//9;/:/9/9/////////////////;;///:9////9//.9.---..///////
@M03495:530:000000000-LYBTV:1:2104:8143:9258 2:N:0:GATCCGGG+ACCTGCTT
ATATTTTGCCGTTGATAAACCAAAGCTCACATGCTGACAGATCGGAAGAGCGTCGTGTAGGGAAAGAGTGTAAGCAGGTGTGTAGATCTCGGTGGGGGGCGGGGCACTTAAAAAAAAAAAAAAAAAAGGTACACTGGCTATATGAATTCATTATGTGGAGGATAGATACGTGATGCGACAATCAGATAAATAACCTATTCTGGTGCAGGAAAGGTACACTAGACATGACTACACGCACTGGATTGGACTCG
+
CCCCCFFFFF@BFGGGGGGGGGHHHHHHHHHHHHHHHHHHHHHHGGGGHHHGGGGGGHGGHGHHHHGHHGHGGGHHHHAB3B?4B4444B11111//>--<-----./0000<<B>CF;D-------..0000000/./0000000<<000:0000000...<000<::.0<B/00-.---00000000<0000000<000000/000..//..0:000:<<00000:0<0/0/.----///<</.<00<.
@M03495:530:000000000-LYBTV:1:2104:27130:9265 2:N:0:GATCCGGG+ACCTGCTT
ATATTTTGCCGTTGATAAACCACCCTCCCTGTGGTCGTTATCTTGCTCCTTCTGTCGTCAACGAATTTACTAATTCCAAAGCTCACATGCTGACAGATCGGAAGAGCGTCGTGTAGGGAAAGAGTGTAAGCAGGTGTGTGGGTCTCGGTGGCGGGCGCGTGATAAAATAAAAAAAAAAGAAGATACTTGTTCGTAGTGTATATCTGAGCACAAGCACATACTATGTTCGCTCATATCACACTATCCTCGCT
+
BABBBFFFFFBBGGGGGFGGGGGFGHHEGHHGFHGHGGGAGFFFFFGHGHHHHHHHGFFGGHEGG1FGGFHHHGHHGHHFC2GHHHGHHBFG4GDHHHHHGGGGHHFGEGGGCGHFHEFGGFBFFF3BGHB3GE022/00///222@</?<0/------:-.90009000;C0-9---9..//9////////....;///;///;//9//......../////////9.-...;/;////9////;//.-.
@M03495:530:000000000-LYBTV:1:2104:28274:9270 2:N:0:GATCCGGG+ACCTGCTT
ATATTTTGCCGTTGATAAACCAGGACTCAGGCTGGACCAAAGCTCACATGCTGACAGATCGGAAGCGCGTCGTGTAGGGAAAGAGTGTAAGCAGGTGGGTAGGTGTGGGGGGGGGGGGGGATAATAGAAAAAAAAGAAGACAAAGCTAGGGGCAGTGAGGGAGCCACACAATAGCGCGTGTCATGGGATGGGGTGCTACGATGTCACGTGGCGCAGCCGCTCTACGACGGCGTGGCCCAGGACGGAGACGA
+
BBBBBFFFFFBBGGGGGBEGGCFFHAGFEFGHHCGAF2FC2FHDGH3AEABDFFB3F35BAAAFE1E0>>>>>>12BB131?F?GFGDGF43@FGBE///3//333//?/<--99-99-9-..////;/;..;->.9.///:.././//...--.;9/9....../...../9//---9-../9//../..9..-.///.....///....;-.---.-;--.//.9.--------.......;-..-..-
@M03495:530:000000000-LYBTV:1:2104:11291:9281 2:N:0:GATCCGGG+ACCTGCTT
ATATTTTGCCGTTGATAAACCACCCTCCCTGTGGTCGTTATCTTGCTCCTTCTGTCGTCAACGAATAATTCCAAAGCTCACATGCTGACAGATCGGAAGAGCGTCGTGTAGGGAAAGAGTGTAAGCAGGTGTGTAGGGCAGGGGGGGGGGGCGGGGGATTAATAAAAAAAAAAAGAGGCATGGCATGAGTCTCGGGCGTTGGATGACAGACTGTAGTAGCGGAGGGTAGGAGACGAGGAGGAGGGTGATCC
+
ABBBBFFFFFBBGGGGGFFGGGGGGHHGGHHHHHHHGEGHHHHHFGHHHFHHHHHHGGGHGHGGGHGHHHHHHHHHGHHHHHHHHHHHHHHHEHGGGEGFHHGFGGEEFGHHE?GFGCFFEGHHHHHFEB22?03B2/2//<>//A----;--;--9-.////;/;//------....../9../9./////;/.--;@--.////////.9///9////------;;..//..;----.....-...///
@M03495:530:000000000-LYBTV:1:2104:9915:9282 2:N:0:GATCCGGG+ACCTGCTT
ATATTTTGCCGTTGATAAACCAAACTCACATGCTGACAGATCGGAAGAGCGTCGTGTAGGGAAAGAGTGTAAGCAGGTGTGGAGAAGTCGGTGGGGGGCGGGGCCTTAGAAAAAAAAAAAAAAATAGGAAATACTATGGGTGGGCGTACGTGAGAGAAATGATAAATGTTAAGTGAAGTGGATAGTAGTCGAGTCACGCTAGTACGGGTTGAACAGCGAGCTAGACGAATCTAGGGTGAGATATCTCGAGG
+
CCCCCFFFFFCCGGGGGGGGGGHHHHGHHHHHHHHGHHHGHHHGGGGHHHGGGGGGEHHHFFGHFGHGHFGGHHHHHG@311@131B441>>?1>/><-------.0:011<<<>9=B-C<---:00001<01011110./.--.-9---/:..1090011<1111:1<1111:11111000010111<1..-0/11.....011..--.-/101<.----.0:01.--..1:<0./...111<111.0<-
@M03495:530:000000000-LYBTV:1:2104:25865:9297 2:N:0:GATCCGGG+ACCTGCTT
ATATTTTGCCGTTGATAAACCACCCTCCCTGTGGTCGTTATCTTGCTCCTTCTGTCGTTAATTCCAAAGCTCACATGCTGACAGATCGGAAGAGCGTCGTGTAGGGAAAGAGTGTAAGCAGGTGTGGAGGGATAGGGGGGGGGGCGGGGACTATAGAAAAAAAATAAAATAGCGACTAGTATGCTCACGAGGCGGAATGGATGAGGGTGCGAATGCTGGTAGGAATACAAGGGCGAAAGTCGTCTGAGGGC
+
BCCBBFFFFFCCGGGGGGGGGGGGGHHGGHHHHHFGEFGHHHGHHHHHHHHHHHHHGGFHGHHHHHHFFHHHGHHEFHHHGHHHHHHHGGGGHHHGFGG>EGHHHGEHHCFGFGFGGGGFGGFB3??2////B@2@0??--;---;-:--:./0090;09::--.00000;00---:-0;09000000..------:;0009000/.9..-.--00000/90.0000;009...----.00.....0:...
@M03495:530:000000000-LYBTV:1:2104:24817:9307 2:N:0:GATCCGGG+ACCTGCTT
ATATTTTGCCGTTGATAAACCAAAGCTCACATGCTGACAGATCGGAAGAGCGTCGTGTAGGGAAAGAGTGTAAGCAGGTGGGGAGAGGTCGTGGGGGGGCGGAGGACTTAAATAAAAAAAAAGAGAGAGGGTGATGGTACAGACGGCTGTGCACTGTGATTGCTTACTGTGGTGTCCGAACTGATGGCGGACACGGCGGCACTCTGTATCGCTGCTGCAGACACCGCATTGCGTGAACCTACAGCTCCGAC
+
CCCCCFFFFFCCGGGGGGGGGGHHHGHHHHFHHHHHHHHFFFBHGDEGHHHGGGGGGHFGHGHGHHHHHHHGGGHHGH1B1//?/11132//?////------:99.:000000;000--9;..//9.;...;.0;0:00090.-.---:/0900/00;:00000000;00//..00;..-:00:0:/-;---..-------;/000000;.9..000/0;./9.---..00.9...0.90/90900:.--
@M03495:530:000000000-LYBTV:1:2104:24087:9312 2:N:0:GATCCGGG+ACCTGCTT
ATATTTTGCCGTTGATAAACCAGCTAATCCTGAAAAAAAAATCAAAGCTAAAAACTACAATGCTAAGACCACGATGTGACTGCTATCAAAGTTAGATATATATGTAAATTATTCATCTGTCAAATCCTAGAATTATATCATACCTGCTCCAGCAATCACGACCTGTAATGGTTTAGTGGGTTGTTCACTGTTTCTGAAAAATGAAGATAGTTGTCCAGCTTCCAAAAAGTTTATTGTGTTTTCTAGTGGAG
+
3AAAAFFFFFBBGGCFGBDFFGCHHHHHFHHHHBFHHGGGEHHHH3FBDHFFH3EFHFBFGBFHHBBGHHHHFGHGHB@4FDCFHHGHHGFFGHG3FGFFGHFHHHHH4GHHGHHGHHEGFGDFF3FDGFHBFHHHGHGFHHFCGGFGH22B2CFFFFHDGCCFFHH1FDBFGHCGHFHFGGGDHHFHFHHHF0=GH0D=GHD00<:FGF:CCCG0GHEG0:CFGHA.900FFFFGFFF//CBF0CFGG09
@M03495:530:000000000-LYBTV:1:2104:21483:9312 2:N:0:GATCCGGG+ACCTGCTT
ATATTTTGCCGTTGATAAACCAGCTAATCCTGAAAAAAAAATCAAAGCTAAAAACTACAATGCTAAGACCACGATGTGACTGCTATCAAAGTTAGATATATATGTAAATTATTCATCTGTCAAATCCTAGAATTATATCATACCTGCTCCAGCAATCACGACCTGTAATGGTTTAGTGGGTTGTTCACTGTTTCTGAAAAATGAAGATAGTTGTCCAGCTTCCAAAAAGTTTATTGTGTTTTCTAGTGGAG
+
ABABBFFBBFBAGCGGGCGGGGHHHHHHHHHHHHGHHCGGGHHFHHGFHHHFFFACGHHGHHHHFFGHHHHHFFHGFGBGGFFHHHFHGFHHHHHGHGHHHHHHHHHHHHGHHHHGGHHHHHGFHHHHHHGHHHHHFEHHHHHBHHHHFGGFHHHHHHHGGGGGHHHHHHHHHHHF>DAGEGGGHHHHHHHHHFHHHGHHHHGHHGGGHHHHHHEFHFHHFHGGGHHGGFFFFFGGFB/:C9;BBBFGGFG
@M03495:530:000000000-LYBTV:1:2104:6360:9320 2:N:0:GATCCGGG+ACCTGCTT
ATATTTTGCCGTTGATAAACCACCCTCCCTGTGCGTTATCTGCTCCTTCTGTCGTCAACGAATTTACTAATTCCAAAGCTCACATGCTGACAGATCGGAAGAGCGTCGTGTAGGGAAAGAGTGTAAGCAGGTGTGTAGATATGAGGGGTGGGGGGGGCAGTAAAAAAAGAAAAAAAGAAGGACAGGAAGGCTGTATGTAGAATAATCAGCATGAGTAATAATTGACACAAAAGTGATTAAATACGCTGCAC
+
CCBBBFFFFFCBGGGGGGGGGGGGGHHGGHHHHHGGGGHHHHHHHHHHHHHHHGGGHGGEGGHGHHHHHHHHHHHHHHGHHHHHHEHHHFHHHGHHHGGGGFHHGGGGEFHHHHGGHHHHHGHHGHHEHHHH22/03?322@22D2?@////->9@---./00900;@.:A//.--.../.../.9./...0..0000000909000000000;000:0009000000:.;./90:090:0000...../0
@M03495:530:000000000-LYBTV:1:2104:20429:9379 2:N:0:GATCCGGG+ACCTGCTT
ATATTTTGCCGTTGATAAACCAGCTAATCCTGAAAAAAAAATCAAAGCTAAAAACTACAATGCTAAGACCACGATGTGACTGCTATCAAAGTTAGATATATATGTAAATTATTCATCTGTCAAATCCTAGAATTATATCATACCTGCTCCAGCAATCACGACCTGTAATGGTTTAGTGGGTTGTTCACTGTTTCTGAAAAATGAAGATAGTTGTCCAGCTTCCAAAAAGTTTATTGTGTTTTCTAGTGGAG
+
AA3AAFFFFFBBGGGGGGGGGGHHHGHHHHHHHHHHHGGGGHCGFHDHHGHHFD1FGFHHHHHHFHHGHHHHGGHGHHHGHHHHHFFHFFHHHHFHHHHHHHHHHHHGHHHHGHHHHHHHHHHHHHHHHHHHHGHHHHHHHHHFHHHHEFHHHHHGHHHGFGGGHHGGFGGGHHHEGGHHGGGGHFBFHHFHGFDDDFDGHGFD0CFHHHHHHHHGHHHHBGFGFGEEDFGFGGGGGGFFBBBFFFBF.9A
@M03495:530:000000000-LYBTV:1:2104:7278:9390 2:N:0:GATCCGGG+ACCTGCTT
ATATTTTGCCGTTGATAAACCAGCTAATCCTGAAAAAAAAATCAAAGCTAAAAACTACAATGCTAAGACCACGATGTGACTGCTATCAAAGTTAGATATATATGTAAATTATTCATCTGTCAAATCCTAGAATTATATCATACCTGCTCCAGCAATCACGACCTGTAATGGTTTAGTGGGTTGTTCACTGTTTCTGAAAAATGAAGATAGTTGTCCAGCTTCCAAAAAGTTTATTGTGTTTTCTAGTGGAG
+
BBCCCFFFFFCCGGGGGGGGGGHHHHHHHHHHGHHHHGGGGHHHHFFFHHHGHHGHHHHGHHHHHHHHHHHHGGGGGFHGFHFHHHHHFHHHHHHHHHHHHHHHHHHHHHHHHHHHFHHHHHHHHHHHHHHHHHHHHHHHHHHFFHFHHHHHHHHHFEHDDFGGHHGHHHGHHHHHBGGFGGGDGGHHHGHHHHHHHHHHHHHFHHEFHHHHHHG0FFGHHGGG<GA.C;FFGGBBFFFGFGGGGFGGGBE
@M03495:530:000000000-LYBTV:1:2104:14979:9395 2:N:0:GATCCGGG+ACCTGCTT
ATATTTTGCCGTTGATAAACCAGCTAATCCTGAAAAAAAAATCAAAGCTAAAAACTACAATGCTAAGACCACGATGTGACTGCTATCAAAGTTAGATATATATGGAAATTATTCATCTGTCAAATCCTAGAATTATATCATACCTGCTCCAGCAATCACGACCTGTAATGGTTTAGTGGGTTGTTCACTGTTTCTGAAAAATGAAGATAGTTGTCTAGCTTCCAAAAAGTTTATTGTGTTTTCTAGTGGAG
+
1>1AAFFBFFDAGGCCGCFGG0AEBFFGFGFGGBHCG?EEEFFHFFFFG1DF1DACFFEGFGFHHHFHHGHHGGGGGHHFDFFEGEFGGGFHHHFHD2GHFHHBGBGHDGHGHGFHFFHHHGHHHGF1GFGHHHHHHGGHFHBCDFGHHFHCBG0GGBFGGGGCGDGGGHHG<CG1GB0>AF-C<GFFHBHFD0FBFH00<CHHCF0::C:GFCF0;GFHFC/:00..;9CF0CFFF0CCFF0BBF00ABA
@M03495:530:000000000-LYBTV:1:2104:9629:9413 2:N:0:GATCCGGG+ACCTGCTT
ATATTTTGCCGTTGATAAACCAGCTAATCCTGAAAAAAAAATCAAAGCTAAAAACTACTATGCTAAGACCACGATGTGACTGCTATCAAAGTTAGATATATATGTAAATTATTCATCTGTCAAATCCTAGAATTATATCATACCTGCTCCAGCAATCACGACCTGTAATGGTTTAGTGGGTTGTTCACTGTTTCTGAAAAATGAAGATAGTTGTCCAGCTTCCAAAAAGTTTATTGTGTTTTCTAGTGGAG
+
11>11DDFBFDAGC13BFFGGGCCFFFGHHBE1A1GFGCE/FGHB110FGDA1F/BGG1DDGHHHGFEB>BF/>/B>FD2BBB1FGHHBF@1@GGFFFFHFF2FFFGHDGEFDGHHEDF2FGBDF1GGGGGDGHFFFHFFGHHHHH0CDFGC00F<1<G/?/AEGHD1DGH<FGHHDDGECACGAHGDGHHF0GBHH0D0<.00=D00G0;0:;00;/C0:0:000;.C99009FFFGFBFBFF90;C.:.
@M03495:530:000000000-LYBTV:1:2104:23072:9415 2:N:0:GATCCGGG+ACCTGCTT
ATATTTTGCCGTTGATAAACCAGCTAATCCTGAAAAAAAAATCAAAGCTAAAAACTACAATGCTAAGACCACGATGTGACTGCTATCAAAGTTAGATATATATGTAAATTATTCATCTGTCAAATCCTAGAATTATATCATACCTGCTCCAGCAATCACGACCTGTAATGGTTTAGTGGGTTGTTCACTGTTTCTGAAAAATGAAGATAGTTGTCCAGCTTCCAAAAAGTTTATTGTGTTTTCTAGTGGAG
+
3>>AAFFFFFBB?EGGGGGGGGHHGHHHHHHGFHG5GGGEEHFHHHEHHHHHHHGGHHGHHHHHHHHHHGHHGGHGHGHFHFFHHHHHGHHHHHHHHHHGHHHHHGHHHFHHHHHHHHHHHHGHHHFHHHFHHHHHHHHHHHFFHHFHHHGGHHGFHHHGGGGGHHH1FGHFHHHHFGHGCFGGHHFHHHHHHHHHHHHHHGGHHHHHHFGHHG0CGHCCBGHHHEEEEFCBGFGGFFBFGGGGGBBFFBE
@M03495:530:000000000-LYBTV:1:2104:9066:9422 2:N:0:GATCCGGG+ACCTGCTT
ATATTTTGCCGTTGATAAACCAGGGACTCAGGCTGGACCAAAGCTCACATGCTGACAGATCGGAAGAGCGTCGTGTAGGGAAAGAGTGTAAGCAGGTGTGTAGGTCTGGGTGGTGGGCGGGGTCTTAAAAAAAAAAAAAAAAGAAGACGGAAGATAAGGGCTACAGTGCCGGAACGGATACAACAACACATAAATTAAAGTTGACGACGATAATGGTGATTAGCGAGGTATGTATAGCTAAGAGGCAGCCG
+
CBCCCFFFFFCCGGGGGGFGGGHGGEGHHHHHHHHGHHHHHHHFHHHHHHHHHHHHHHGGHHGGGGHHHGGGGGGHHHHGFHHHHHFHHHHHHHHHHF3104?33443?BF/E/?/////<--.0100000<-::-<999-<.../0/....<.<0000.9../000:00-----.....0:00......000<0000000<:0<..<--...000<000000/--<-<000000000000000...<..-
@M03495:530:000000000-LYBTV:1:2104:7624:9431 2:N:0:GATCCGGG+ACATGCTT
ATATTTTGCCGTTGATAAACCAGCTAATCCTGAAAAAAAAATCAAAGCTAAAAACTACAATGCTAAGACCACGATGTGACTGCTATCAAAGTTAGATATATATGTAAATTATTCATCTGTCAAATCCTAGAATTATATCATACCTGCTCCAGCAATCACGACCTGTAATGGTTTAGTGGGTTGTTCACTGTTTCTGAAAAATGAAGATAGTTGTCCAGCTTCCAAAAAGTTTATTGTGTTTTCTAGTGGAG
+
CCCCCFFFFFCBGGGGGGGGGGHHHHHHGHHHHHHHHGGGGHHHHHHHHHHGHHGHHHGHHHHHHGGHHHHHGGHGHHHHHGGHHHHHHHHHHHHHHHHHHHHHHHHGGHHHHHHHBGGHHHHHHHFHHHHHHHHHHHHGHHFCHHHHHHGHGHHHGHHGGGGGHHHBFGHDHFCBFBFGGGGFHGHGHHHHHHHGHGHHFHHFFHGHHH0CGGGFGCGHHFHGCGEEEBFGGGGGGGGGGBFG00;FCBE
@M03495:530:000000000-LYBTV:1:2104:23409:9441 2:N:0:GATCCGGG+ACCTGCTT
ATATTTTGCCGTTGATAAACCAGCTAATCCTGAAAAAAAAATCAAAGCTAAAAACTACAATGCTAAGACCACGATGTGACTGCTATCAAAGTTAGATATATATGTAAATTATTCATCTGTCAAATCCTAGAATTATATCATACCTGCTCCAGCAATCACGACCTGTAATGGTTTAGTGGGTTGTTCACTGTTTCTGAAAAATGAAGATAGTTGTCCAGCTTCCAAAAAGTTTATTGTGTTTTCTAGTGGAG
+
>AAAAFFDFFBAGCGGGGGGGCHEHHHHHHHGEGFHCGGEEHHHHHHHHHHFHGGHHFHHFHHHHFHHHFFHGGHF?FHGHGFHHHGHGHHHHHHHGHHHBGHHFFHGHHHHHHHFHHHHHHHGHHHHHHGHHHHGGHHHHHFHHHHHHHHHGHGHFFGGFGGGHHHHGHFDGFFB=FAGAFGFEHBGHHGGGFGHHHGH..DGHGCGCC;GHH0CC/CGHHHHFBGE?CFGGFGGFBFFGGFFBFGGEBE
@M03495:530:000000000-LYBTV:1:2104:21882:9458 2:N:0:GATCCGGG+ACCTGCTT
ATATTTTGCCGTTGATAAACCATCTAATCCTGAAACAAAAATCAAAGCTAAAAACTACAATGCTAAGACCACGATGTGACTGCTATCAAAGTTAGATATATATGTAAATTATTCATCTGTCAAATCCTAGAATTATATCATACCTGCTCCAGCAATCACTACCTGTAATGGTTTAGTGGGTTGTTCACTGTTTCTGAAAAATGAAGATAGTTGTCCAGCTTCCTACACGTTTATTGTGTTTTCTAGTGGAG
+
>>>AAFFDFFBAECAGGFGAGG4BGHHFFGHDBAG3BGHAEGFGHF5BF555BGDFH3FGAGHHE5BFF2FHC0CFFGFHGGBFF53GEGHFGHFFBGH44FHGGHHFHHHH4FFGHG4FFDG@FGBG4FFHHHGH4F4EFHF3GH0BFGG3BG0GGBG12BGD?B?2B?BB1FF1>10//?<//F1?<11?1??DB?FHEFHH1F1FGDFFGHB1>/CGBD/000//<C.CGGHFFF:/:C0CCFGFFB.
@M03495:530:000000000-LYBTV:1:2104:7320:9464 2:N:0:GATCCGGG+ACCTGCTT
ATATTTTGCCGTTGATAAACCAGCTAATCCTGAAAAAAAAATCAAAGCTAAAAACTACAATGCTAAGACCACGATGTGACTGCTATCAAAGTTAGATATATATGTAAATTATTCATCTGTCAAATCCTAGAATTATATCATACCTGCTCCAGCAATCACGACCTGTAATGGTTTAGTGGGTTGTTCACTGTTTCTGAAAAATGAAGATAGTTGTCCAGCTTCCAAAAAGTTTATTGTGTTTTCTAGTGGAG
+
BBBBBFFFFFBAGGGGGGGGGGHGHHHHHHHHHFHHHGGGGHCFHHHHHHHHGHDHHFFGHGHHGEHHHHFHG0GGFFGFFHGHHHEHFDHGHFFHHFHHHHHHHHHHGHHHHHHHEGFGHHHGHHHHGHGHHHHHEFGHHHFGHHHHHHHHGGHHFHHGDFGDFGH1GHHDGGFHHHGECFGFHFHHHH<DD<GHHEHGHHHDBC00CHBHHHH0CCBCCGHGG0;C?0;BFGGGFFFFGGFFFFFFFFE
@M03495:530:000000000-LYBTV:1:2104:13707:9470 2:N:0:GATCCGGG+ACCTGCTT
ATATTTTGCCGTTGATAAACCAGCTAATCCTGAAAAAAAAATCAAAGCTAAAAACTACAATGCTAAGACCACGATGTGACTGCTATCAAAGTTAGATATATATGTAAATTATTCATCTGTCAAATCCTAGAATTATATCATACCTGCTCCAGCAATCACGACCTGTAATGGTTTAGTGGGTTGTTCACTGTTTCTGAAAAATGAAGATAGTTGTCCAGCTTCCAAAAAGTTTATTGTGTTTTCTAGTGGAG
+
AABBBFFBFFBBGGGGGGGGGGHHHHHHHGHHHHHFHGGGGHGGHHGHGHHGHHGHHHHHHHHHHHHHHHHHGGHGHHHHFFHBGHFHHHGHHHHHHHHHHHHHHHHHHHHHHHHHHHHHHHHHHHGHHGHGHHHHHHHFHHHGGHAGHFFHHHGGHGFGGGGGHHHFGHHHHHGBGHGFGGGGHHGHGHHHHFHBFFHHAHHB0GFEGHHHGHFFFHE0CHHFHHHEDFFEFGGGGGGFFGBFFBBFFFF
@M03495:530:000000000-LYBTV:1:2104:15177:9483 2:N:0:GATCCGGG+ACCTGCTT
ATATTTTGCCGTTGATAAACCAGGACTCAGGCTGGACCAAAGCTCACATGCTGACAGATCGGAAGAGCGTCGTGTAGGGAAAGAGTGTAAGCAGGTGTGTAGGTGTCGGGGGGGGGCGGGGCGATAAAAAAAAAAAAAAAGAAGAAGAGTATGTGGTGGGGAGGAGGAGTGAACGAGGGGCCGTGGAAGGTGACTAGTGAGTGGCTCACAAGAGCAGTAGAGGTCGACAGGTGAAGGTGGTAGGGTAGGTG
+
ACCCCFFFFFCCGGGGGGGGGGHGHHHHHHGHHHGHHHHHHHHHHHGHHHHHHHHHGHHHHGGGGHHHGEGGEGHGHHGEHHHHHHFGHFFHHGHGF@?1@?33333/>/E/-:---;-@-----..//9:-;-;-----...;////;//;//:99..--.--....././/:...------99:.//.///9://///9//.../////././//////////9--.-.;///////.9/:..//../9
@M03495:530:000000000-LYBTV:1:2104:25882:9494 2:N:0:GATCCGGG+ACCTGCTT
ATATTTTGCCGTTGATAAACCAGCTAATCCTGAAAAAAAAATCAAAGCTAAAAACTACAATGCTAAGACCACGATGTGACTGCTATCAAAGTTAGATATATATGTAAATTATTCATCTGTCAAATCCTAGAATTATATCATACCTGCTCCAGCAATCACGACCTGTAATGGTTTAGTGGGTTGTTCACTGTTTCTGAAAAATGAAGATAGTTGTCCAGCTTCCAAAAAGTTTATTGTGTTTTCTAGTGGAG
+
ABAABFFFFFBAGGGGGGGGGGHGHFHHHHGHGHHHHGGGGHHHHFFGFFHHGGGHHHFHFHHHHHHGFHHGGCHGHFGFEFBHHHHHHHGGHHHGHHHHHHHHHHGHFFHHHHHHHHFFBHEFGFHHHHHHHHHHHEHHHHFFHGHHHEBFHFHHFFHGFGGGHHHGHFH<GHHEGHFEGECAGHGHHHHHHFHHHFHHHHHHGH0GGGGBHFBCCH/GCBCFGHCE.CBFGGGGFGFB:/BFBFGGGFA
@M03495:530:000000000-LYBTV:1:2104:15103:9499 2:N:0:GATCCGGG+ACCTGCTT
ATATTTTGCCGTTGATAAACCAGCTAATCCTGAAAAAAAAATCAAAGCTAAAAACTACAATGCTAAGACCACGATGTGACTGCTATCAAAGTTAGATATATATGTAAATTATTCATCTGTCAAATCCTAGAATTATATCATACCTGCTCCAGCAATCACGACCTGTAATGGTTTAGTGGGTTGTTCACTGTTTCTGAAAAATGAAGATAGTTGTCCAGCTTCCAAAAAGTTTATTGTGTTTTCTAGTGGAG
+
CBCBCFFBFFCBGGGGGGGGGGHHHHHHHHHHHHHHHCGGGHHHHHHHHHHGHHGGHHHHHHHHHHHHHHGHGGHGFHHGHHHHHGGHHHHHHHHHHHHHHHHHHHHHHHHHGHHHHHHHHHHHHHGHHHHHHHHHHHHHHHFHHHHHHGHHHGHHHHHGGGGGHHHHHHHGFHHFDDGHGGGGHHHGHHHHHHHHHGGHGGHHEHHHGHFEGHGHHHEGFGFHGCG?DFGGGGGGGGCFEFGGGGGGF0A
@M03495:530:000000000-LYBTV:1:2104:17641:9510 2:N:0:GATCCGGG+ACCTGCTT
ATATTTTGCCGTTGATAAACCAAAGCTCACATGCTGACAGATCGGAAGAGCGTCGTGTAGGGAAAGAGTGTAAGCAGGTGTGTAGATATCGGTGGGGGGCGGGGGCATAAAAAAAAAAAAAAAAACGATAGAGGGTGAGGATGGTGGGAATGAGATGTACAGTGACCTACGGAGAGTGGGCGTAGGATGTTGGGACGTGAATGGGATGAGAACACGGTAGGCGGGAGAGGTAGTGAGCTGTGTGACATCGG
+
DEDDDFFFFFEDGGGGGGGGGGHHHHHHHHCGHHHHHHHHHHHHGGGGHHHGGGGGGHGGHGHHHHHHHHHHHHHHHHHG3B14B444BBFE1E1?//--:------<011:0B@-<@A@-9---.-....:1/......0/:<01B<.0/0<:110:11111111110/....-.<<...-9--.<10:11.-9.-..<.110./0.00110//.-..9.0-----...0000:100101:1.11110..
@M03495:530:000000000-LYBTV:1:2104:17767:9519 2:N:0:GATCCGGG+ACCTGCTT
ATATTTTGCCGTTGATAAACCACCCTCCCTGTGGTCGTTATCTTGCTCCTTCTGTCGTCAACGAATTTACTAATTCCAAAGCTCACATGCTGACAGATCGGAAGAGCGTCGTGTAGGGAAAGAGTGTAAGCAGGTGTGGGGAGCTCGGTGGGGGCGGGGGGATTAAAAAAAAAAAAGAAGAGAATGTGGACGGTGGCGCAAGGGGAGGTGGAGAGATGCTCGTAGGACAGTGGCGAGTGAGAGGGGGGTAT
+
CCCCCFFFFFCCGGGGGGGGGGGGGHHGGHHHHHGHGGGHHHHHHHHHHHHHHHHHGGGHGHGGGHHHGHHHHHHHHHHHHHHHHHHHGHHHHHHHHGHHGGGGGHHGGGGGGHHHHFHHHHGHHHHHHHHHHHBBB?//<///=1?//?<--<-------<</<1110->-<<--...:::/0:11<000-9..9.-.---<.<.9-.....0..<0011.-...00/901<.<---9101:..----.0
@M03495:530:000000000-LYBTV:1:2104:23408:9520 2:N:0:GATCCGGG+ACCTGCTT
ATATTTTGCCGTTGATAAACCAGGACTCAGGCTGGACCAAAGCTCACATGCTGACAGATCGGAAGAGCGTCGTGTAGGGAAAGAGTGTAAGCAGGTGTGTAGAGTTCGGGGGGGGGCGGAGAATGAAAAAAAAAAACATGACGGAGCCGAGGAGGTGGAGGGTACATGTAGGTAGGAAGCGCGCAGGTACATGGTGAACATAGGAGCGAGTGACGTCGGTGTGTAAGCAGATGATGAGACCGTGTGCTAGT
+
AB3ABFFFFFBBGGGGGGGGGGHGHHHHHHHHHHGHHHHGHHHHGHHHHHHHHGGHHHFHHGGGGFHGGEEEEGGHHHEFHHHHHHGGHHHHHHHBF3E14?43?B4///</--9---9---.9////;.-9=-9=..////.-..-9-----........-./////9////;/9//..-------./////.////////////.----.//...---9..9/////://////////.-.;../9///
@M03495:530:000000000-LYBTV:1:2104:15072:9539 2:N:0:GATCCGGG+ACCTGCTT
ATATTTTGCCGTTGATAAACTCACATGCTGACAGATCGGAAGAGCGTCGTGTAGGGAAAGAGTAAGCAGGTGTGGAGATGTCGGTGGGGGGGGGGGGATTAAAAAAAAAAAAAAAAGAAAACACGAAGAGGCGGTGCGGCTACAGAAGGGTGATGAATGGCAAGAAAGAGGGTGGAAGATCTGTGAGGCGACACTAGCTGGGGCGGTGTGTGGGACTGAGTGGCATATGGAGGTTATACATGCAGACAGAG
+
ABBBCFFFFFDCGGGGGGGGGGHHHHHHHHHHHHHHHHGGGGHHHGGGGGGHHHHGHHHFGHHGHHHHGHGC3?131@3344BE/BE//>--9-9--9./0090:>BCFF--@-;-99.///...-.9....---------.;0;000..9..0000000//0.///0//....-.0/.09000000..--9--0/0/00;.-:----..:;......;000../000099/.;/0;000000000.///9
@M03495:530:000000000-LYBTV:1:2104:8722:9578 2:N:0:GATCCGGG+ACCTGCTT
ATATTTTGCCGTTGATAAACCAGCTAATCCTGAAAAAAAAATCAAAGCTAAAAACTACAATGCTAAGACCACGATGTGACTGCTATCAAAGTTAGATATATATGTAAATTATTCATCTGTCAAATCCTAGAATTATATCATACCTGCTCCAGCAATCACGACCTGTAATGGTTTAGTGGGTTGTTCACTGTTTCTGAAAAATGAAGATAGTTGTCCAGCTTCCAACACGTTTATTGTGTTTTCTAGTGGAG
+
AAAB@FFFFFBAEEGGGGGGGEHGGGHFHHHH5EFEGCE?EHGH3FFGHGHEFFEHFFFAE3FFBDGHHFHHG0?FHDHHHHHHHGHHDGHHHBEGHFHHGHHGGGHFGHHHHHHHFHFHHHFHHHHHHDGGHHHHFFHGHHHGHHHHBGHHGHHHFGGGEGGCHFFFHFH<FFHB1=GFDGGGHGEHFHHDD0DDGDDGCCGD0;CGFHHHCGGBBGEH0GGFC/:.9.CBA900;B/9CB0CCFFB.FG
@M03495:530:000000000-LYBTV:1:2104:26365:9597 2:N:0:GATCCGGG+ACCTGCTT
ATATTTTGCCGTTGATAAACCACCCTCCCTGTGGTCGTTATCTTGCTCCTTCTGTCGTACTAATTCCAAAGCTCACATGCTGACAGATCGGAAGAGCGTCGTGTAGGGAAAGAGTGTAAGCAGGTGGGGGGAGGAAAGGGGAGACGGCCGCAGTGGTGACAAAATAAGAACAGCTCCGGCCTACCGACGATCACTTACAGAGGACCGATGCAGACTCTGCAGTGCGTCTTGTAGGGAGAGAGACTCGCAGG
+
ABBAAFFFFF@AGGGG6FGGGGGFGHDGGGHEBAAAEEGHAHHFHFG5FHGHHGHGEC1FGFFHHHHEFFFGDFHHBGF3GHGGHHFHBG1EFGAG2E1EEEG?2FFG3FGHBGBGGF?E3D?EE3/<//9---./9...-.9...:9-----.9//.////.9//////.//9///.---./;.;A---...//////;//....---..;//.///9;;///9-:-.;/////;/.999.../99@-.-
@M03495:530:000000000-LYBTV:1:2104:17880:9610 2:N:0:GATCCGGG+ACCTGCTT
ATATTTTGCCGTTGATAAACCACCCTCCCTGTGGTCGTTATCTTGCTCCTTCTGTCGTCAACGAATTTACTAATTCCAAAGCTCACATGCTGACAGATCGGAAGAGCGTCGTGTAGGGAAAGAGTGTAAGCAGGTGTGGAGGGAGTGGGGGGGGGGGGGGGAGTAAGAAAAAAAAAAATGATAAAGAAGTGGTTGGGAGAGGTGGCAGTAATGGTACGGAGTGATGTAAGCAGGGTATACGTCGCTCGAGG
+
BBCCCFFFFFCCGGGGGGGGGGGGGHHGGHHHGHHHGGGHHHHHHHHHHHHHHHHHGGGHGHGGGHHHHHHHHHHHHHHHHHHHHHHHHHHHHHHHHHHHGGGGFHHGGGGGGHHHHGHHHHGHHHHHHHHGFHG22//2//////?/?@C---------9--./0009//.9-----.00000000./0000.9--.....0..././00900000.9..:.000000000/.-//000.0.--;.--.-
@M03495:530:000000000-LYBTV:1:2104:21282:9617 2:N:0:GATCCGGG+ACCTGCTT
ATATTTTGCCGTTGATAAACCAGCTAATCCTGAAAAAAAAATCAAAGCTAAAAACTACAATGCTAAGACCACGATGTGACTGCTATCAAAGTTAGATATATATGTAAATTATTCATCTGTCAAATCCTAGAATTATATCATACCTGCTCCAGCAATCACGACCTGTAATGGTTTAGTGGGTTGTTCACTGTTTCTGAAAAATGAAGATAGTTGTCCAGCTTCCAAAAAGTTTATTGTGTTTTCTAGTGGAG
+
AAAAAFBFFFBBG2AFGFGGGGHHCHHHGHFHGF3ACEEEGGFHHHEFGFDFFFFHHHHBGHHHGEFDFGHHGGHGFFHHFFHFHHGHGHEGGHGHHHHFFHHHGHHHFHHGHHHHHEHDBGGHHH3GHGHHHGHHHGBGHHDBGFFGHHBGHCFFHHHGGCGAFHHHHEGH1FGH<F0GCFCDCGHFHH0DDFGFHHFHGFFDGHFHFFHBGGFEGHGGC:GHGB..;FF0FFGF0;C/CFFF;B0C.BE
@M03495:530:000000000-LYBTV:1:2104:9304:9629 2:N:0:GATCCGGG+ACCTGCTT
ATATTTTGCCGTTGATAAACCACCCTCCCTGTGGTCGTTATCTTGCTCCTTCTGTCGTACTAATTCCAAAGCTCACATGCTGACAGATCGGAAGAGCGTCGTGTAGGGAAAGAGTGTAAGCAGGTGTGTTGGGAGCGGTGGGGGGGGCGGGGAGTATAAAAAAAAAACAACAAGATAAGTGGAAGGGGCGATGTGAGGCTGAGAACAAACACAGTATAGAGGAAGGGGCGTGCAGGAGCTGAGAGCAGCGT
+
CBACCFFFFFCBGGGGGGGGGGGGGHHGGHGFHHHFFEGHHHGHHHHGHFHHHFHGFAHHHHHHHHGHHHGHHHHHHGHHHHFHGHHHHHGGGGFHHGGGGEGHHHHGBFHHBG?EFFFHGHGEB3B/02///?//<B?/D/A<?D--9-----9///9///-----..;...../;///9/99/..----:..///..9..9//:/...:.:.///////.;....---;-../;....//.//.//.-.
@M03495:530:000000000-LYBTV:1:2104:8857:9629 2:N:0:GATCCGGG+ACCTGCTT
ATATTTTGCCGTTGATAAACCAGCTAATCCTGAAAAAAAAATCAAAGCTAAAAACTACAATGCTAAGACCACGATGTGACTGCTATCAAAGTTAGATATATATGTAAATTATTCATCTGTCAAATCCTAGAATTATATCATACCTGCTCCAGCAATCACGACCTGTAATGGTTTAGTGGGTTGTTCACTGTTTCTGAAAAATGAAGATAGTTGTCCAGCTTCCAAAAAGTTTATTGTGTTTTCTAGTGGAG
+
BBBBBFFFFFBAGGGGGGGGGGHHHHHHHHHHHHHHGGGGGHFFFGFHHHHFHHGHHHHHHHHHHGHHHHHHGGHGHHHFHHHHHHFHHHHHHHHHHHHHHGHHHHHFHHHHHHHHHHHHHHHHHHGHHHHHHHHHHGHGHHHGHHHHGGHGHHHHHHHGGGGGHHHFGHEFFFGHGDGHDGGGHHFHHFGHHGGHGH0GFFFF00:CHFHFHHGFHHHGGHHHHHGEFGFE0FFGFFFGF/9BBB9FFFF
@M03495:530:000000000-LYBTV:1:2104:3424:9649 2:N:0:GATCCGGG+ACCTGCTT
ATATTTTGCCGTTGATAAACCACCCTCCCTGTGGTCGTTATCTTGCTCCTTCTGTCGTCAACGAATTTACTAATTCCAAAGCTCACATGCTGACAGATCGGAAGAGCGTCGTGTAGGGAAAGAGTGTAAGCAGGGGTGGAGAGCGTGGTGTGGGGGGGGGAAATCAAATAAAAAAAAAGAGAGACAACGACAGCAAGTAAAGCCAGTGACAAACAGGGACCAATGACAAGAGAGATGATCGGACGGGAAGA
+
CCBBCFFDFFCBGGGGGGGGGGGGGHHCEHGHHHHHFFGGHHHHHGHHHHHHHHHHGGEGGHGGGGHHHHHHGHHHHDFFHHHHHHHGHHHHHHHGGHFHGGGGGHHGGGGEFGHGFFGHHHHHFGGGHFBGHH//////?1//////.>....-<9@---9.090;0000;0:--:-..//..///:-.---.///0000;0./.000000/../.;.....000000.:./..;0000...---9.-;.
@M03495:530:000000000-LYBTV:1:2104:9641:9665 2:N:0:GATCCGGG+ACCTGCTT
ATATTTTGCCGTTGATAAACCAGGACTCAGGCTGGACCAAAGCTCACATGCTGACAGATCGGAAGAGCGTCGTGTAGGGAAAGAGTGTAAGCAGGTGGGTAGATATGGGGGGGGGCCGGGGGATTCATAAAAAAAAAAAAGGAAACGTATCAAGTGTGACGACGACACACTCATGCAAATGACAAGCAGGAGACATCGAGGAGGAGCAGAGGCGTGAGTAGGGGCGACACTAGAGTGTGTGATAGTATGAA
+
BBCCBFFFFFCCGGGGGGGGGGHGHHHHHHHHHHGHHHHHHHCHHHHHHHHGHGHFHHGFHGEGGGHHGGGGEGHHHHGFFHHGHHHGHHFHHHH1B1>/3?344B43B//------------</01111<BF-@;----..////...1.1:0<11111..------/<///111011<11001..//...../10./.--<.....</...-.-..<110..<-----0:0001:11..1:11111111
@M03495:530:000000000-LYBTV:1:2104:27577:9667 2:N:0:GATCCGGG+ACCTGCTT
ATATTTTGCCGTTGATAAACCAGCCTCCCAAAGCTCACATGCTGACAGATCGGAAGAGCGTCGTGTAGGGAAAGAGTGTAAGCAGGTGTGAGGATCTTGTTGGGGGGCGGGGCGTTGGAAAAAAAAAACATAGGTACTATGAGCGACTCGACGGTATGGAGCGGTCAGTCACTTACGCAGGACTAGCATGTACGCCTTGAGGGGTATGATAGTACGACGATGATTGTCAGGAGCTGCTAGACTAACACTAT
+
BBBBAFFFFFDBGGGGGFFFGGHHGHHHGHHHFHFHHHHHHHHGHHHGGFHEGFCEHHFEEE?EE1FFGGEFEAGHBFHGHGEHBG?@3E4B133334433B?///<-------9-9.//:.:9---9..//////////////--;-...---:.././..--.-..;///////...--..///////:/;..;..///..-.://///////9..9-..////////./.../;//////:///;///
@M03495:530:000000000-LYBTV:1:2104:21619:9679 2:N:0:GATCCGGG+ACCTGCTT
ATATTTTGCCGTTGATAAACCAAAGCTCACATGCTGACAGATCGGAAGAGCGTCGTGTAGGGAAAGAGTGTAAGCAGGTGTGTGGGTTTTGGGGGGGGGCGGATGCTTAAAAAAAAAAAAAAATAAGGGAGTCTGCGTTTCAAGTGTGATGTTCGTAGCAGTCGTATGCCAGATCATGCTAGGCCGGATTAGAAGAATTGACCTAGTGCACGCCAATAGTGCTGAGGCACCGTCGCACTGCGTTGCCTGAG
+
BCBCCFFFFFCCGGGGGGGGGGGHHHHHFHBFGHHHHHHHHHCHGEGGAHHGGGGGGGFDGGHHHHHHFHDGFFHGHHHC@B11?11111?>?>@--9-------/00000:0:-=D;---@-.0000..../0:099.-:000;0;0000009../..09:0.:.990;00900000:000./0---..:00900/00:00::00;0000.-.;-000000000..:...-9.-----/0.;.-.00;/9
@M03495:530:000000000-LYBTV:1:2104:4959:9684 2:N:0:GATCCGGG+ACCTGCTT
ATATTTTGCCGTTGATAAACCAAAGCTTACATGCTGACAGATCGGAAGAGCGTCGTGTGGGGAAAGAGTGTAAGCAGGTGTGTAGGTTTATGTGGTGGATGGATTATTAATAAATAAAATAATCCTGCAAAATAGTCATTATATTTATTAGGTTCTCGTTAAATATAATCGACTAGTTATTGATATTAACATGTATGTACAAATTAATGTGGCTTAATAAAAGATAATTTGGCAGAAATGACTTATTAGTT
+
AAA@@3DFF11>E113FAEB1FGH00F1B11B31DFB0GGHF1B//AEGCG?E/AEEG/A/A/B/>F0GHBD2D@E0F01B?0211B111122210///11/0B11>22222212BB1121F222111011011<22B222B22>2>222>111112/<//<1@<11111/0//<1>1>1=11111111111<=0000000<0000000<0<..:/000000;.C0000000/;.9//0;000000;0000
@M03495:530:000000000-LYBTV:1:2104:25254:9694 2:N:0:GATCCGGG+ACCTGCTT
ATATTTTGCCGTTGATAAACCAGGGACTCAGGCTGGACCAAAGCTCACATGCTGACAGATCGGAAGAGCGTCGTGTAGGGAAAGAGTGTAAGCAGGTGTGGAGATAGGGGGGGGGGGGGGGGGCAGAAAAAAAAAAAATATAACGCCTCAGAGAACGGGGTACAGTGTCGGGAAAACATGATAATACGTATACAAGCATTAAAGTAATCACGGCTATACCGGTCGCGCAACTGGTCGAGAGGTATGGCAAG
+
CCCCAFFFFFBCGGGGGGGGGGHGGGGHGHHGHHGGHHHHHHFFHHHHHHGHHHEGHH3FGEFGGGHHGGEEF>EFHHGGFHHFFGFHEGGHH33EFB3E/3?334330?EA-DA;--99-;---..///.:@-;---./////.--..//:////...--./:///;/9----.//;/////////./////9//.//////99/////;..;-.//9/.-9------;-///:/9--.9.9/9//.:/.
@M03495:530:000000000-LYBTV:1:2104:25384:9700 2:N:0:GATCCGGG+ACCTGCTT
ATATTTTGCCGTTGATAAACCACCCTCCCTGTGGTCGTTATCTTGCTCCTTCTGTCGTCAACGAATTTACTAATTCCAAAGCTCACATGCTGACAGATCGGAAGAGCGTCGTGTAGGGAAAGAGTGTAAGCAGGTGTGTAGGGGTGGGTGGTGGGGGGGGCTTTAAAAAAAAAAAAAGTATATAGAAGACATATGAGAGGATGTCTACAGGAATAAAGAAAGGTGGCTAGGGATGAGTAGAGGGTCGAGAG
+
CBBCCFFFFFCCGCGGGGGGGGGGGHHGGHHHHHHGGGGHHHHHHHHHHHHHHHHHGGEGGHGGGHHHHHHHGHHHGHHHHHHHHHHHHHHHHHFHHHHHGGGGGHHGGGGGGHHGHGHHHHBFFG?FFH?GHH0BD?@2D2/??///</-.<.--------./00000---:99--.00000000000:/00000000../0000:009/./;00000./0.00...0.../9.00;0009/../-9-.-
@M03495:530:000000000-LYBTV:1:2104:17904:9701 2:N:0:GATCCGGG+ACCTGCTT
ATATTTTGCCGTTGATAAACCACCCTCCCTGTGGTCGTTATCTTGCTCCTTCTGTCGTTAATTCCAAAGCTCACATGCTGACAGATCGGAAGAGCGTCGTGTAGGGAAAGAGTGTAAGCAGGTGTGGAGGGATCTGGGGGTGGGCGGGCTGTTATTAAAAAAAAAAACGTAGCGAGAGTGGGCTGAGATTGTAAGACAGTGTCAGTAATCTGACAGGTAAGACTAGATAGTTCGTGTGGAGGTACGCACTG
+
BCCBCFFFFFDDGGGGGGGGGGGGGHHGGHHHHHHHGGGHHHHHHHHHHHHHHHHHGGGHGHHHHHHGGHHHHHHHHHGHFHHHHHHHGGGGHHHGGGGEGGHHHGGHHHHHFFFFHHFHHHFB3//2?///2/2@2@///>--.>-<-:.<00000<:<BD-<---.-<..<9---<00.../9..00:0000000/<00000000000000000.:000000000000000.<.<..0...00...--/
@M03495:530:000000000-LYBTV:1:2104:26967:9736 2:N:0:GATCCGGG+ACCTGCTT
ATATTTTGCCGTTGATAAACCAGCTAATCCTGAAAAAAAAATCAAAGCTAAAAACTACAATGCTAAGACCACGATGTGACTGCTATCAAAGTTAGATATATATGTAAATTATTCATCTGTCAAATCCTAGAATTATATCATACCTGCTCCAGCAATCACGACCTGTAATGGTTTAGTGGGTTGTTCACTGTTTCTGAAAAATGAAGATAGTTGTCCAGCTTCCAAAAAGTTTATTGTGTTTTCTAGTGGAG
+
AAAABFFBFFBACFGGGGGGGCEHHHHHHHHHHFHHHGGGFGHHHHHHHHHHHHGHHHGHHFFGGFHHHFHHGGHGHEHGHHHHEFFFFHF4GHGHFHHFHHHHGHFHHHHHHGHHHHHHHHEGHHGHHHHHHHHHHEHFHHHHHHGHHHHGB22FGHHG<BAAHHHBGDD<<GCD=1GHGACEHHHHHHGHDGHFH0DFFHHB<;00GB0CGHHFBGFFCFHFFF.AFFBFGFGBGGFGBFBFGFFG.:E
@M03495:530:000000000-LYBTV:1:2104:18947:9791 2:N:0:GATCCGGG+ACCTGCTT
ATATTTTGCCGTTGATAAACCACCCCTTCTTGCCCTCCAAAGCTCACATGCTGACAGATCGGAAGAGCGTCGTGTAGGGAAAGAGTGTAAGCAGGTGTGTAGGGATGTGGGGTGGGGGGGGGCTTAAAAAAAAAAAAAAGAAGTAAGAAGAGTAGCGGACGGTGCGCGGTAGAGTGTGTGTAATGTGGAGGTCGCCTGTGGCTGCACGAGGTAGATGGGACTTAGGGTCTGAGACGAGATAGACGTTGCGG
+
CCBCCFFFFFCCGGGGGGGGGGGGGGGHHHHHHHHHHGHHHHHHHHHHHHHHHHHHHHHHHGGGGGHHGGGGEGHHHHGGHGHHHHHHHHHHHHGFB3?B433/3?/B?3////////:;---;.0000:-@DACA999.9./900000;0:0000----;-.9-----...000:00..;0000:000.../--..900/..../0:.--.090::0./..0000.////0000.-;..0000.....--
@M03495:530:000000000-LYBTV:1:2104:12465:9797 2:N:0:GATCCGGG+ACCTGCTT
ATATTTTGCCGTTGATAAACCAGGACTCAGGCTGGACCAAAGCTCACATGCTGACAGATCGGAAGAGCGTCGTGTAGGGAAAGAGTGTAAGCAGGTGTGGAGGGATGGGTGGGGGGGGGGGGGTTATAAAAAAAAAAAAACAAGGAGAGTGGGGACATGGGCGATGGGTAGTGAATGAGAAGACACAAATTGTAACATTGAGGAGAGGGTGAGTGTCGTCGGAGAACCAAGTGTTGGTATGGGTAGTGATT
+
ABBCCFFFFFDDGGGGGGGGGGHGHHHHHHHHHHGHHHHHHHHHHHHHHHHHHHHHHHFFHGGGGAGHGGGEEEHHHHGHHHHHHHHGHHGHFFHF33?13////2//?B<@///--;-9---99.0;00BBC>D@----.:./..9..00..-:-.00/..:--.../0.0/00000000/0////..0000000000:00/0...;.9.:.090:...--9--.0....;0:0...000/./0.:/000
@M03495:530:000000000-LYBTV:1:2104:11819:9802 2:N:0:GATCCGGG+ACCTGCTT
ATATTTTGCCGTTGATAAACCAGCTAATCCTGAAAAAAAAATCAAAGCTAAAAACTACAATGCTAAGACCACGATGTGACTGCTATCAAAGTTAGATATATATGTAAATTATTCATCTGTCAAATCCTAGAATTATATCATACCTGCTCCAGCAATCACGACCTGTAATGGTTTAGTGGGTTGTTCACTGTTTCTGAAAAATGAAGATAGTTGTCCAGCTTCCAAAAAGTTTATTGTGTTTTCTAGTGGAG
+
AA?AAFFFFFCCGGGGGGGGGGHHHHHHHGHHHHHHHGGGGHHHHHEHHHHHHHGHHHHHHHHHHFHHHHGHGEHGGHHHHHFHHHGHGHHHHHHHHHHHHHHGHHHHHHHHHHHHGHHHHHHHHHHHHFHHHGHHHHHHHHHGHHHHHHHEGGGHHHHGGGGGHHHDGHHHHGHFGGAAEECDHHHHHHHHHHHHHHHGFGHHDGHGHHHFHHHGHECFHBGGHHF.CBFFFGGBFFBFFFFFGFFFFF?
@M03495:530:000000000-LYBTV:1:2104:15967:9822 2:N:0:GATCCGGG+ACCTGCTT
ATATTTTGCCGTTGATAAACCAGCTAATCCTGAAAAAAAAATCAAAGCTAAAAACTACAATGCTAAGACCACGATGTGACTGCTATCAAAGTTAGATATATATGTAAATTATTCATCTGTCAAATCCTAGAATTATATCATACCTGCTCCAGCAATCACGACCTGTAATGGTTTAGTGGGTTGTTCACTGTTTCTGAAAAATGAAGATAGTTGTCCAGCTTCCAAAAAGTTTATTGTGTTTTCTAGTGGAG
+
BB@ABFFFFFBAGCGGFFGGGGHHGHHHHHHHHHHHGGGGGHHHHHHGHHHEFHGFHFHGGGFHHHHHHHHHGEGGGDDGFHHHGHGHFFHDGBGHFGHHHHHHHHHHHHHHGHHBHHHHGHHHHHHHHHHGFHHHFGHFHHGHHGHFHFCGFHFHHHHGGGGGC<<FFBG?GGFHFB0GFFGGHFHHFFHFGHHHDFDGHHHHEFGB00;;GC:;CGGHH0/CG<C?ECFEFFGGGG/CFFFGBBFFA09
@M03495:530:000000000-LYBTV:1:2104:26927:9826 2:N:0:GATCCGGG+ACCTGCTT
ATATTTTGCCGTTGATAAACCACCCTCCAAAGCTCACATGCTGACAGATCGGAAGAGCGTCGTGTAGGGAAAGAGTGTAAGCAGGTGCGTAGTTCTCGGTGGTCGCTGTGCCATTTTAATAAATAAAAAAGTAATCATTGCTTTAACCTAATAACAATCTCTCGGCGTTAGGCTTGGATAGTTCTGTCTGTAGTTGGTCTTAATTTGAGTCATGGAGTCTTTTTTAGGGCATACATCGTCATCTATAGCAT
+
AABBAFFFFFB>EEGGGFGGGGFFGHHGHHGBFFHHHHHFHHHHHHHHHHHGFGGAGF?EAEEEB2DFFBGHGGHHFHHGEFFF1B33>11>144B411///>3////?3334??44?B333333?B32>/2>222>FFDF22?1111111?<<11<?11111<..--<..<<C/-.0:0/0:00<:000<;0;0:/.;C00000;00.;0000009//0;;00-./;./.;/////..:../;/B/////
@M03495:530:000000000-LYBTV:1:2104:9987:9833 2:N:0:GATCCGGG+ACCTGCTT
ATATTTTGCCGTTGATAAACCAGCTAATCCTGAAAAAAAAATCAAAGCTAAAAACTACAATGCTAAGACCACGATGTGACTGCTATCAAAGTTAGATATATATGTAAATTATTCATCTGTCAAATCCTAGAATTATATCATACCTGCTCCAGCAATCACGACCTGTAATGGTTTAGTGGGTTGTTCACTGTTTCTGAAAAATGAAGATAGTTGTCCAGCTTCCAAAAAGTTTATTGTGTTTTCTAGTGGAG
+
AAABBFFBFFBAGGGGGGGGGGHHHHHHHHHHHGHHHGGGGHGFHHHHHHHHHHGHHHHHHHHHHHHHHHHHGEHGHGFHHHHHHGFHHHHHHHGEHHHHFHHHHFHHHHHHHHHHGHHHHHHHHHHHHHHHHHHHHHGHHHHHHHGHGHHHFGHHHFHGEGGGFF1FGGFGHHHFDGFHEGFDHHHGHHHHGHHHEHFGAGF<BGGHFFHHHHHHHGCBGGHEHCG.CBFFFFGGGGFFGGGGGGFFGG?
@M03495:530:000000000-LYBTV:1:2104:16278:9840 2:N:0:GATCCGGG+ACCTGCTT
ATATTTTGCCGTTGATAAACCAGTCAGGAGTCCAAAGCTCACATGCTGACAGATCGGAAGAGCGTCGTGTAGGGAAAGAGTGTAAGCAGGTGGGTAGAGCTCGGGGGGGGGCGGGGGAATTAAAAAAAAAAAAGAAAAGAAGAAGAGTGGGGGTGGGTGGTGAGAACAAATAGTCAGATACGAAGAAGAAAGGTGAGGGGGCGACCAGTAGAGTCAGGGTAGGAGCTCGAATAGCAGGGATACGATGAGTG
+
CCCCCFFFFFDDGGGGGGGGGGHHHHHHHGHHHHHHGHHHHHHHHHHHHHHHHHHHGGGEHHHGGGGAFGHHHGHHHHFHGHGHHHHHHH131>13133B33/>/>??;---<--9--./01111BBBFC@-C.../</A./0//0.11..---<--..-..1.110//.<10111<1111.....//0//0.001...--------:1<11<101</.//.9:/..0.-/0.:1109-.//0....1010
@M03495:530:000000000-LYBTV:1:2104:7872:9841 2:N:0:GATCCGGG+ACCTGCTT
ATATTTTGCCGTTGATAAACCAGCTAATCCTGAAAAAAAAATCAAAGCTAAAAACTACAATGCTAAGACCACGATGTGACTGCTATCAAAGTTAGATATATATGTAAATTATTCATCTGTCAAATCCTAGAATTATATCATACCTGCTCCAGCAATCACGACCTGTAATGGTTTAGTGGGTTGTTCACTGTTTCTGAAAAATGAAGATAGTTGTCCAGCTTCCAAAAAGTTTATTGTGTTTTCTAGTGGAG
+
AAABCFFFFFCCGGGGGGGGGGHHHHHHHHHHHHHHHGGGGH3EGFHGHFHHGHGHHECGGFHHFFFHHHGFGG1?1EG4FGGGHDBGGHGHHG4BGEGFDGHHFHHHFHHFHHGGBHGFHGHD?GHFD?GHHHDGFEHHHHGBGHGFEHHFEBFGHF2?<BDDFGHFFGH1FGHH<GHFEEGFHFDHFG=DDGHGHGHHHHHGGH0GGHBGHCFGHFFHGCG0CCEEDGFGFGG0;9/;CFGGBBFFF0A
@M03495:530:000000000-LYBTV:1:2104:12133:9853 2:N:0:GATCCGGG+ACCTGCTT
CTATTTTGCCGTTGATAAACCAGCTAATCATGAAAAAAAAATCAAAGCTAAAAACTACAATGCTAAGACCACGATGTGACTGCTATCAAAGTTAGATATATATGTAAATTATTCATCTGTCAAATCCTAGAATTATATCATACCTGCTCCAGCAATCACGACCTGTAATGGTTTAGTGGGTTGTTCACTGTTTCTGAAAAATGAAGATAGTTGTACAGCTTCCAAAAAGTTTATTGTGTTTTCTAGTGGAG
+
1>111DFFFFDAGC1BEB1BGA0F1BGFH3BDGDHGFEE/EGHFABA0GEEFHEAF1AGGHHEHH2@BGG0G>EGF0@FGF1EFFE0E2GD1@F@FHF22B2FF2B2DGFGHHGHFFHGGHHGHGDFGBGG12EGFHHHDGHFGHHFC1BGFHFFHBC1EE@@CGHHB<GB?1?FFFDA.>.<CC<1DGGHGFHBFHEGHEHG0=D0CGGH0C;0:0CBGFGFEC0C..9;FBFBBBB/;//09;0C9CFE
@M03495:530:000000000-LYBTV:1:2104:17354:9874 2:N:0:GATCCGGG+ACCTGCTT
ATATTTTGCCGTTGATAAACCAAAGCTCACATGCTGACAGATCGGAAGAGCGTCGTGTAGGGAAAGAGTGTAAGCAGGTGTGTGGATCTCGGTGGGGGGCGGGGCATTAAAAAAAAAAAAAAAAGAGATGAAATGGTGATGGGTCGGTACACATAGTGACTAACAACATGTGGATTATGAAGAGATCAAATAGACAGAGGAGGAGTAAACCATGTTGGAGGTGAATGGACAGATGGATGACACAAACGGAG
+
CCABCFFFFFDDGGGGGGGGGGHHHHHHHHEGGHHHHHHHHHHHGGGGHHHGGGGGGHBFGGBHGHHHGGHGHHHHGHFC3>11?3333@B?1?>///----<---/:00000<->;-@>9---.9//0<0:000<00<B00.:<---..0000000000:00000../00:0000<00<<0BFB0000<0<0000///......//000/.00000.0/...00000000./<00/000000/.<..<..
@M03495:530:000000000-LYBTV:1:2104:17717:9876 2:N:0:GATCCGGG+ACCTGCTT
ATATTTTGCCGTTGATAAACCAGGGACTCAGGCTGGACCAAAGCTCACATGCTGACAGATCGGAAGAGCGTCGTGTAGGGAAAGAGTGTAAGCAGGTGTGGAGGGCACGGTGGGGGGGGGGTCATTAAATAAAAAAAAAGAGAGAGACGTAGAGTGTGGGGGGCAGGTATTACAGACTCGTGTCGGCTGTGCAGGCAGCACTAGTGATGGCAGCGAGCTAGACATGTTGGAGTTTGCATGCTCCGGCGACG
+
BCCBCFFFFFDCGGGGGGGGGGGGGFGHHHHHHHHGHHHHHHHHHHHHHHHHHGHHHHFGHHGGGGHHHGEGGEGHHHHGHHHHFHHHHGHHFHHHFBBE/3/?/////<?EA///--<--9.<<0<000<<F00--99.<//..../<....:00<0..-----<-.0<000000.:0..../.<-.-:/0:0.......00<000000:/.<-<--.0000000<<0.0/0/000<000000.------
@M03495:530:000000000-LYBTV:1:2104:4411:9880 2:N:0:GATCCGGG+ACCTGCTT
ATATTTTGCCGTTGATAAACCAGGACTCAGGCTGGACCAAAGCTCACATGCTGACAGATCGGAAGAGCGTCGTGTAGGGAAAGAGTGTAAGCAGGTGTGTAGAAATCGTGGGGGGGGGCGTGGGTTTAAAAAAAAAAAAGTATGGCGAAGGAACAGGGAGTAGCGGTGGAGAAAGGGATGATGGAACGATGGACGAGAGGCGAATAGGAGGACCGATACTATATATGAGTGACGAGGTAGGAGATGAATGG
+
CCCCCFFFFFCAFGGGGGGGGGHGGHHGHHHHHHGHHHHHGHHHHHHHHHHHHHHGHH5FGGFGGHHHGGGGEFHHHHGFHFHGHHHHHGBFHHHG33?14B44443//0///<---9-;----;..09000-:>9-:-.;090/.--9:.././/...9./00--.-..90.00.../.0000/00;..../0---.-..----.000/....-----0000009000000:..--.00.0/./000000
@M03495:530:000000000-LYBTV:1:2104:17559:9897 2:N:0:GATCCGGG+ACCTGCTT
ATATTTTGCCGTTGATAAACCACCCTCCCTGTGGTCGTTATCTTGCTCCTTCTGTCGTCAACGAATTTACTAATTCCAAAGCTCACATGCTGACAGATCGGAAGAGCGTCGTGTAGGGAAAGAGTGTAAGCAGGTGTGGAGAGCTGGGGGGGGGGCGTGGGAATAAAAAAAAAAAGAAAAAGAATGAGTTGTGACTGGGATGGGGAGGGACAGAGATGTGAGGTGGGAGACCTAGGGTGACCGTGCTAGCA
+
BBCCCFFFFFDCGGGGGGGGGGGGGHHGGHHHHHHHGGGHHHHHHHHHHHHHHHHHGGGHGHGGGHHHGHHHHHHGHHHHHHHGHHHHHHHHHHHHHHHHGGGGHHHGGGGGGHHHHGHHHHFHHHGHHHHHGHFB2//2?2//22@</@A-----99<--<</0111:-<--<@...//.<<.:1011111.1<11..<0.....--<....///101111./..-.<...0<0/./<.01-.9..1100
@M03495:530:000000000-LYBTV:1:2104:24225:9899 2:N:0:GATCCGGG+ACCTGCTT
ATATTTTGCCGTTGATAAACCAGCTAATCCTGAAAAAAAAATCAAAGCTAAAAACTACAATGCTAAGACCACGATGTGACTGCTATCAAAGTTAGATATATATGTAAATTATTCATCTGTCAAATCCTAGAATTATATCATACCTGCTCCAGCAATCACGACCTGTAATGGTTTAGTGGGTTGTTCACTGTTTCTGAAAAATGAAGATAGTTGTCCAGCTTCCAAAAAGTTTATTGTGTTTTCTAGTGGAG
+
3>AAAFFFFFBBGGGGGGGGGGGHHHHHHGHHHHHHHFGGGHHGHH5FHGHBDGEFHHFGHHHHHHGGHGHHGFHGCGHHHGBGHGBHGHHGFHHHHHHEFHHHGHHHHHHHHHHHHGHFGHHHGHFHFFFHHHHHGFHHHHHBGHHGHGHHGHHHHEHDDGGGHGHFHHHGFGF1<1C.<>CDHHHHHHHHDHHHGFFFHGHHHHHFBGGHBC0GFFGHFHB:00:.CBFGGGGGGGCFFGFGGB00F0C
@M03495:530:000000000-LYBTV:1:2104:15722:9904 2:N:0:GATCCGGG+ACCTGCTT
ATATTTTGCCGTTGATAAACCAGCTAATCCTGAAAAAAAAATCAAAGCTAAAAACTACAATGCTAAGACCACGATGTGACTGCTATCAAAGTTAGATATATATGTAAATTATTCATCTGTCAAATCCTAGAATTATATCATACCTGCTCCAGCAATCACGACCTGTAATGGTTTAGTGGGTTGTTCACTGTTTCTGAAAAATGAAGATAGTTGTCCAGCTTCCAAAAAGTTTATTGTGTTTTCTAGTGGAG
+
CCABBFFFFFBBGGGGGGGGGGHHHHHHHHHHHHHHGGGGGHGFHHGHHHHHHGGHHGHHHHHHGHHHHHHHGGHGHHHHGHHHHHHHHFHGHHHHHHHGHHHHHHHHHGHHHHGHHHHHHHHFHHHGHHHHHHHHGFHHHHHHHHGGHFFHHHGHHHHGDGGGHHHFHHGGHGHFFGHGGGGGGHHHHHHHFGHHGGDGHHHHGFHHFFHGFHFGHHHGHHF:CGAEFCFBBFFFGGFGGB0CFFGGF0E
@M03495:530:000000000-LYBTV:1:2104:20357:9915 2:N:0:GATCCGGG+ACCTGCTT
ATATTTTGCCGTTGATAAACCACCCTCCCTGTGGTCGTTATCTTGCTCCTTCTGTCGTCAACGAATTTACTTTCCAAAGCTCACATGCTGACAGATCGGAAGAGCGTCGTGTAGGGAAAGAGTGTAAGCAGGTGTGGAGATATCGGTGGCGGCGGGGTGATTTTATAAAAAAAGATCTGACGAGGGGGATCCGAGCGTACGAGAAATGCGTGACATCACAGTCATGTCGTCGAAGCTCTAGATACGGTACC
+
BBBBCFFFFFCBGGGGGCGGGGGGGHHGGHHHHHGHGGGHHHHHHHHHHHHHHHHG1FFHGHGGGGHHHHHHGHHHHFGHHHHHHHHHHHHHHHHHGHGGGGHHHGGGGGGHHHHGCHHHGHDGGHFHHHHH022//2?22222//??C0>>-------.;00;000;009-9..00:000.9------../..---:.;-:...0000.....:0:0;;00000000.:.-;..-:000;0000:;:..0
@M03495:530:000000000-LYBTV:1:2104:8778:9920 2:N:0:GATCCGGG+ACCTGCTT
ATATTTTGCCGTTGATAAACCACCCTCCCTGTGGTCGTTATCTTGCTCCTTCTGTCGTCAACGAATTTACTAATTCCAAAGCTCACATGCTGACAGATCGGAAGAGCGTCGTGTAGGGAAAGAGTGTAAGCAGGTGTGTAGAGCACGGGGGGGGGGCAGGTGTTAGGGGAAGAAAGAAGGAGACCACATGAGGAGCGAGTGACAGCTAGAGAAGGAGCGTATCGACGTGTGGCATCACGAGAGAGAGGGAG
+
BBBBBBFDFFB?EEGGGGGGGGGGGHAEFHHHHHHHGEFHHGGGFGHHHHGHHHHHGGEGGHGEFHHHFHHHHHHHEHBD3GHHFGFGFHHHHFHHHHHH?FGAHHHGEFGEFGGGHECH/F?FHHGHGHHGHG0FB?@2@22@20///><9-;-9--:-9//.//....9.9////./..9.....9//////999-9;./999.;///:///..9A-9.....---.9.9..////..-.9....:...
@M03495:530:000000000-LYBTV:1:2104:16458:9929 2:N:0:GATCCGGG+ACCTGCTT
ATATTTTGCCGTTGATAAACCAGAACCATCCAAAGCTCACATGCTGACAGATCGGAAGAGCGTCGTGTAGGGAAAGAGTGTAAGCAGGTGGGTGGGTCATGGGGGGGGGCGGGGCGTTACTAAAAAAAAAAAAACGAGGAAGTGAGCAGTAGGATAACAGGGCAGAGTAGAGCGAGTGAAGGAGCTGAACCAGTGGTGGCCGTCGTAGAAGAACACGTAGGTAGATAGCATACTCGCACCAAAAGACACAG
+
CCCCDFFFFFCCGGGGGGGGGGHHHHHHHHHHHHHHHHHHHHHHHHGHHFGHHHGGGGABGGGGFEEACGHGGHHHGGGHGHHHHHHHF@1/1?>//20443??@-<=---<------..00<BF0-C-<>---.-..-</.0000<0/000::000000.<.....0<0000----.<<0<F...0000...00/:....--<-9...00:///:.:/..:000:<<0:0<000.----...</.////.
@M03495:530:000000000-LYBTV:1:2104:22022:9947 2:N:0:GATCCGGG+ACCTGCTT
ATATTTTGCCGTTGATAAACCAGCTAATCCTGAAAAAAAAATCAAAGCTAAAAACTACAATGCTAAGACCACGATGTGACTGCTATCAAAGTTAGATATATATGTAAATTATTCATCTGTCAAATCCTAGAATTATATCATACCTGCTCCAGCAATCACGACCTGTAATGGTTTAGTGGGTTGTTCACTGTTTCTGAAAAATGAAGATAGTTGTCCAGCTTCCAAAAAGTTTATTGTGTTTTCTAGTGGAG
+
ABAABFF5DFBAGGGGGFGGGGHHHHGHHHHHHHFHHGGGGHHGHHDGHHHGHGGHHHFHHGHHHHHHHHHHGGHGHHGGHHGHHHHHHHHHHHHHHHHHHHHHHHHHHHHHGHHHHHGHHGHHHHGHHHFHHHHHHHHHHHFHHHHHHHHFHHHHHHHGGGGGHHHHFGHGHGHFGFHAAFGGHHGHHHHHFGHHFFHHHAGHGH0CFHHHHHHHGHHHHHHFCH.9CCFGGGGGFGFGGGFGGGFF.FF
@M03495:530:000000000-LYBTV:1:2104:15475:9987 2:N:0:GATCCGGG+ACCTGCTT
ATATTTTGCCGTTGATAAACCAGCTAATCCTGAAAAAAAAATCAAAGCTAAAAACTACAATGCTAAGACCACGATGTGACTGCTATCAAAGTTAGATATATATGTAAATTATTCATCTGTCAAATCCTAGAATTATATCATACCTGCTCCAGCAATCACGACCTGTAATGGTTTAGTGGGTTGTTCACTGTTTCTGAAAAATGAAGATAGTTGTCCAGCTTCCAAAAAGTTTATTGTGTTTTCTAGTGGAG
+
>AAABFFFFFBAFGGGGGGGGGHGHHHHHHHHHHHFHGGGGHGHHHHBGHGFHHGFHHHGHGHHHHHHHHHHGGHGHGHHHFFGHHHHHFHHHHGHHHHHHHHHHHHHHHHHHHHHHHHHGHHHHGHHGFHHHHHHHHHHHHHFHHGFHHHFBGGHHHHGDCGFGHHFDGD?GGFBFGHFEGGGHEFGHFDGGHHH00BGHFHFHHHHHHHHHHHGGFGGFFHEHHEEE9FFGGGGGGFFGGGGFGGGF0A
@M03495:530:000000000-LYBTV:1:2104:3525:9996 2:N:0:GATTCGGG+ACCTGCTT
ATATTTTGCCGTTGATAAACCAGCTAATCCTGAAAAAAAAATCAAAGCTAAAAACTACAATGCTAAGACCACGATGTGACTGCTATCAAAGTTAGATATATATGTAAATTATTCATCTGTCAAATCCTAGAATTATATCATACCTGCTCCAGCAATCACGACCTGTAATGGTTTAGTGGGTTGTTCACTGTTTCTGAAAAATGAAGATAGTTGTCCAGCTTCCAAAAAGTTTATTGTGTTTTCTAGTGGAG
+
ABBBAFFFFF?AEEGGGFFGGGFDGHHHHHHFGGHHHGGGCHHGFHBEHFGHHFAGHHHHGHHHHFEGDCGHGGHGHFHHFHCHHHHHHGHBFHHHHHGFHHHHHHHHHFHH4FFHGFHHHHHHHHHHHFBGHHHHGGHHHH3BFGFG3BFG?GFF2@FEEC/CG<GGHHF?<FGHFGHEGGGDAHFFHHF=0=GHHFHFCGF0DCCGHHH0GCHGHH/0<FF:0CE.A9FFFGGGGFFGEFGGEF0C9BA
@M03495:530:000000000-LYBTV:1:2104:22549:10025 2:N:0:GATCCGGG+ACCTGCTT
ATATTTTGCCGTTGATAAACCAGAGGACTCAGGCTGGACCAAAGCTCACATGCTGACAGATCGGAAGAGCGTCGTGTAGGGAAAGAGTGTAAGCAGGTGTGGAGGGATTGGGTGTGTCGGTGGAATTAAAAAAAAAAAAACCAAACAATAAGGATAGAGAGCAGCGTGCATACTGGACTTGTGCTTACGTCAGGGTGATATATGATTACTAATGGTGCTTATGCCGCTAGTGCTATCAGACTAGTGTGTTG
+
BBBBBFFFFFBBGGGGGFGGGGHHHGHHHHCGHHHHGGHHFHGHGHHHHHHHGHGBGFEHHHHGGGGCGEFGGGGGHHFHGGHHHHHGFFHFFGGCHH3B//3////2B2B/<?/<03//<?//@2222222>//-D---........00000<00:000..;//-....00000//.0000000;00.;.:...:..//////////////:////////////----./:/:B/////////////./.
@M03495:530:000000000-LYBTV:1:2104:9331:10033 2:N:0:GATCCGGG+ACCTGCTT
ATATTTTGCCGTTGATAAACCAGCTAATCCTGAAAAAAAAATCAAAGCTAAAAACTACAATGCTAAGACCACGATGTGACTGCTATCAAAGTTAGATATATATGTAAATTATTCATCTGTCAAATCCTAGAATTATATCATACCTGCTCCAGCAATCACGACCTGTAATGGTTTAGTGGGTTGTTCACTGTTTCTGAAAAATGAAGATAGTTGTCCAGCTTCCAAAAAGTTTATTGTGTTTTCTAGTGGAG
+
ABAABFFFFFBBGGGGGGGGGGHHHHHHHHHHHHHHHGGGGHHGHHGHHHHHHHGHHGBHFHGHHEGHHHHHGGHGHHHHHGGFHHGHHHHHHHHHHHHGHHHHHHHHHHHHHHHHHHHHHHFHHHGHHGHHHHHHHHHHHHHHHHGHGFGBGHGHHHHGFGGGHHHFGHGGHHHGGHHGGGGGHHHHHHHHHGHGFG0GFHHFDGFHHHHEFGGHHHHHHGHF0C..CFFF0FGGGG;FGGBFFGFF?BA
@M03495:530:000000000-LYBTV:1:2104:14736:10038 2:N:0:GATCCGGG+ACCTGCTT
ATATTTTGCCGTTGATAAACCACCCTCCCTGTGGTCGTTATCTTGCTCCTTCTGTCGTCAACGAATTTACTAATTCCAAAGCTCACATGCTGACAGATCGGAAGAGCGTCGTGTAGGGAAAGAGTGTAAGCAGGTGTGGAGAGCACGGGGGTGTGCGTTTGATTCGAAAAAAAAAAAGAAAGACGTAGGGGTGAAGTGCGATGGTGAGTAGGATGGTGGGGTGATAAGCCAACGCGACGAGGGATAGTGTG
+
BCABCFFFFFCAGGGGGGGGGGGGGHHGGHHHHHGGFGGHHHHHHHHHHHHHHHHHGGGHGHGGEHHHHHHHGHHHHHHHHHHHHHGHHHHHHHHHHHHHGGGGHHHGGGGGGHHHHGHHHHFHHHHGGFHHBHFGD</2?2//20>///----.0<..-.0:00.0.:AC----9-.../0//.;......-.00000-.:..000.;900090.00.--.-.009000//..------:--.//00000
@M03495:530:000000000-LYBTV:1:2104:10954:10047 2:N:0:GATCCGGG+ACCTGCTT
ATATTTTGCCGTTGATAAACCAAAGCTCACATGCTGACAGATCGGAAGAGCGTCGTGTAGGGAAAGAGTGTAAGCAGGTGTGGAGAGATTGGTGGGGTGCGGGGGGTTAAAAAAAAAAAAAAAAAAAAAAGAAAGAGGGAGAGTGTAGGGTGAAGGACACAAGAAAGATGGACTGAAGACCGATGGGGGCGTATGATACAACATGTCAGGCAACGAGTATACTGTGAAATGTTCAGTAGAGAGGAGAGCGG
+
BBBCCFFFFFEEGGGGGGGGGGHHHGHHHHFHHHHHHHHHHHHHGGGEEGFGGGGGGHFGHGHHHHHHFGGGHFBGFHABB1131311333B3?1//////////---.1<:0>B>CF-9----------.../0//......<1111:./..<10.././..<//0/010/00.0<01//---....---<-./111<100./:1111//.<.-....:111<<11111<1111<<1111<9......-9
@M03495:530:000000000-LYBTV:1:2104:27835:10047 2:N:0:GATCCGGG+ACCTGCTT
ATATTTTGCCGTTGATAAACCACCCTCTTGCCCTCCAAAGCTCACATGCTGACAGATCGGAAGAGCGTCGTGTAGGGAAAGAGTGTAAGCAGGTGCTTAGGTCGAGGTAGTGTCGCGGTAAGTTTATATAGATAATGATATAACAAATATGCATGGATTTAACTTAATATAATAAAAAAGACGTTGACTATGCGTTGGTGACACATGAGATGGACGACTGTTGTCACTGTGAGTAGTTCGTGCACGAACAA
+
B@BBB5@FDFDAEGGGGEDGGGAFGHGHFFGHHHEGHHH32BFGGFBBGFFHGHFGHF1AEFDHFHG1AE0?F?FBC31FGBEB3BFG43@BC133344@3@B///>/3?33?4//////?1?22?1?222222@22>2@2>F11@011?1<?1101?1?1??111>1<1<<11<111<<./.....000;00..:-..;0000/;000000//0---..9;0/00000;;0;/:////...;./..;--.
@M03495:530:000000000-LYBTV:1:2104:22642:10064 2:N:0:GATCCGGG+ACCTGCTT
ATATTTTGCCGTTGATAAACCAAAGCTCACATGCTGACAGATCGGAAGAGCGTCGTGTAGGGAAAGAGTGTAAGCAGGTGGGTGGAGCTGGGGGGGGGGGGTGTCCTTAATAAAAAAAAAAAAAAAAACGAAACAGGTGTGGCACGCTGGGGTAACGCACCACCAAGCTCTGATATGCATGTCACACTACGTCGTTCCACTATACTTGCGGTTGATACATCCACGTAGACATAGGAGCCAGGCATCGTGTC
+
CCDDDFFFFFCCGGGGGGGGGGHHHHHHHHFFGHHHHHHHHHGHGGGGHHHGGGGFFHEFHGHHHHHHGGHHHFHGHHFB1>11>11?132?@EC-----::9-009;0000:BBFDABC-;----9-.-...-9/.000.../;.;9.-.-.:/0.----.......0;000000000000:0000;//...--..9090/0900900-;.;-/;00000/00.;/..0:00090/../....0::..9/
@M03495:530:000000000-LYBTV:1:2104:7440:10073 2:N:0:GATCCGGG+ACCTGCTT
ATATTTTGCCGTTGATAAACCAGAGGACTCAGGCTGGACCAAAGCTCACATGCTGACAGATCGGAAGAGCGTCGTGTAGGGAAAGAGTGTAAGCAGGTGTGGAGATGTTGGTGGGGGGCGGGGGAGTATAAAAAAAAAAAAAAAAGGTGAAGAACTGGGGAGATTGAGAACAAGACAGTGTGAACGTGGTATGAAGACAGTGTATAGGAGATTAAGGATAGCGAAGGTAGGGGAGTAGTCACAACAGCACA
+
ABAAAFFFFFBAEEGGGEGGGGHHHGHHHHFHHHHHGHHHHHFHBFHEGFHHHHGEFDBGBHHGEFE1GGGEEEEFHHHHGHHEAFGFGHHHFGGHG?3@?/3/33344B///////:-9:-9-99.////;BB=-;-;------../9//9//.///.-.-./////.///..9././////9:....://///////.9/////////.99/////////9--;./;/....-.//:;////.9.;...
@M03495:530:000000000-LYBTV:1:2104:4984:10081 2:N:0:GATCCGGG+ACCTGCTT
ATATTTTGCCGTTGATAAACCACCCTCCCTGTGGTCGTTATCTTGCTCCTTCTGTCGTCAACGAATTTACTAATTCCAAAGCTCACATGCTGACAGATCGGAAGAGCGTCGTGTAGGGAAAGAGTGTAAGCAGGTGTGTAGAGCTGGAGGGTGGGCGCAGAAATAACAAAAAAAAAAAAAGACGTGCAAAGGGGAGAGCACTGGGAAAGTGCAGCGTGGAGCAGACAGCTCCAGACGTCATAGTGTGAGAG
+
BAAABFFFFFBBGGGGFGGGGGGGGHHGGHHHHHHGGGGHGHHHHHHHGGHHHEFGGGGHFHGGGHHHHHHHHHHGDGFGHGHHGHHHHHHHFGHFHHHHGGGEGHHC?ECEGHHHHGGFAGCGHFHHGHFGFH02B?02222222200//////.<----//=<000<.<<@-;-----..;.;...//9..-.-99A/.//.../..//////9;.-....//....//////.-....//9/://;//
@M03495:530:000000000-LYBTV:1:2104:14332:10090 2:N:0:GATCCGGG+ACCTGCTT
ATATTTTGCCGTTGATAAACCAGCTAATCCTGAAAAAAAAATCAAAGCTAAAAACTACAATGCTAAGACCACGATGTGACTGCTATCAAAGTTAGATATATATGTAAATTATTCATCTGTCAAATCCTAGAATTATATCATACCTGCTCCAGCAATCACGACCTGTAATGGTTTAGTGGGTTGTTCACTGTTTCTGAAAAATGAAGATAGTTGTCCAGCTTCCAAAAAGTTTATTGTGTTTTCTAGTGGAG
+
ABABBFFFFFBAFFGGGGGGGGHHHHHHHHGHHHHHHGGGGHHHHHHHHHHGHHGHHFGHHHHHHGHHHHHHGGHGHHHHHHHHHHHHHHHHHHHHHHHHHHHHHHHHHHHHHHHHHHHHHHHHHHHHFBGHHHHHHHHHHHHHGHHHHHHHHHHHHHHGGGGGHHHBGHHHHHHGGHHHGGGGHHHHHHHHHHHHEHGHHHHHHHFHHHGGHFHGGHBGHHHFGGH?EBFGFFGGGGFGGGGGE0;FAF?
@M03495:530:000000000-LYBTV:1:2104:9626:10109 2:N:0:GATCCGGG+ACCTGCTT
ATATTTTGCCGTTGATAAACCACCCTCCCTGTGGTCGTTATCTTGCTCCTTCTGTCGTCAACGAATTTACTAATCCAAAGCTCACATGCTGACAGATCGGAAGAGCGTCGTGTAGGGAAAGAGTGTAAGCAGGTGAGTAGAACTAGGCGGCGTGGGTGGCGTTTTTAAAAAAAAAAAGACACCCACACGACACTCACTCGGCTGTTAAGTAAAGATCGGATGACCATTGTGTACGGACAGACAGCAGCTGG
+
ABBABFFBFFBAFGGGGGGGGGGGGHHGGHHHHHHHFEGHHHGHGFHFHHHHHHHGGGGHGHGCFEHHHHHFFHHHHHFFHGHHHHHHHHHEHHHHHHHGGEFHFHGGGFEEGGGBFHGHFC2FF?FBDHHEHG23B22222222@22<</>----<<-.-;-:.::0<00A?-9--.../..;....-----:9/9//....-.////;///;///....-//:://///;//...-9./......9//.
@M03495:530:000000000-LYBTV:1:2104:5682:10110 2:N:0:GATCCGGG+ACCTGCTT
ATATTTTGCCGTTGATAAACCAGCTAATCCTGAAAAAAAAATCAAAGCTAAAAACTACAATGCTAAGACCACGATGTGACTGCTATCAAAGTTAGATATATATGTAAATTATTCATCTGTCAAATCCTAGAATTATATCATACCTGCTCCAGCAATCACGACCTGTAATGGTTTAGTGGGTTGTTCACTGTTTCTGAAAAATGAAGATAGTTGTCCAGCTTCCAAAAAGTTTATTGTGTTTTCTAGTGGAG
+
BBABBFFFFFBBGGGGGGGGGGHHHHHGHHHHGHHGHGGGGHHHHHEFHGHHHHGHHHHHHHHHHHHFGHFHGGHGHHHHHHFFHHHHHHHHHHHHHHHHHHHHHHHHHHHHHHHHGHHHHHHFHHBHGHHHHHHHHHHHHHHEGHHHHCGHFHFHGHGGGGGGHHGFHHG1GHHHGHFHDGGGFHHGHHHHHHGHFHHHFHHHHHFHFHFFGFGFHHHHFHBF;G.CE9BFEFGGGGCFFGGGGGFFEFF
@M03495:530:000000000-LYBTV:1:2104:9037:10118 2:N:0:GATCCGGG+ACCTGCTT
ATATTTTGCCGTTGATAAACCAGAGGACTCAGGCTGGACCAAAGCTCACATGCTGACAGATCGGAAGAGCGTCGTGTAGGGAAAGAGTGTAAGCAGGTGTGGAGGTTTGGGGGGGGGGCGTGGGGTCTAAAAAAAAAAAAAAAAGGGAGTAGCGAGTGACACGACACGGCGAGCGGTAGGACTAGAATATGAGCGAGAGGAGAAGAGGTAGCAGATGAGCGCTGACCTAGAGGACACATGCGCCATACGGG
+
CBAABFFFFFCCGGGGGGGGGGHHHGHHHH4GFGHHGHHHHHHHHHFHHHFHHHHHGHEHHHHGGGGFHHGGGGGGHHHHGFHHHHFGHHHHHHHHGFB3>/3///23///<E-=AAA-------9./0009:;;:-----;-9....../00----.0000.----9---;--9-.:..00:/0000000000---9-.:.../0..090000/000099-.-.//0:900/../.:000.....0/.9-
@M03495:530:000000000-LYBTV:1:2104:2753:10122 2:N:0:GATCCGGG+ACCTGCTT
ATATTGCCGTTGATAAACCACCCTCCCTGTGGTCGTTATCTTGCTCCTTCTGTCGCAACGAATTTATCCAAAGCTCACATGCTGACAGATCGGAAGAGCGTCGTGTAGGGAAAGAGTGTAAGCAGGTGTGTAGAGGCAGGGGGGGTGGGGGTGTTTTAATAAAAAACAGATCGTAGTAGTTGAAATCTGGGAGAAGGTGATAGAGGATAGGATATACATGAGGAGAGACGCGTATGGATACACGTAAGATT
+
AA3ABFFF@AABGGGGGGGGCGGHHGDFHHHHHHGGGHHHHHHGH5CHHGHHHGGGGG0ECFHHGADBFFGHGGHHGFHHHHHHGHHHEHFHG1FEFG2EEFG>EEGHFEEF?EFFBBBBFGDGHG0?FA032222//////>--9-9-;---;.../;//99//9..99//....9///;;////;///..;.././9/////;..9////////////////.9....-;--./.9/////.:...///
@M03495:530:000000000-LYBTV:1:2104:11561:10130 2:N:0:GATCCGGG+ACCTGCTT
ATATTTTGCCGTTGATAAACCACCCTCCCTGTGGTCGTTATCTTGCTCCTTCTGTCGTCAACGAATTTACTAATTCCAAAGCTCACATGCTGACAGATCGGAAGAGCGTCGTGTAGGGAAAGAGTGTAAGCAGGTGTGGTGATGACAGTGGGGGGGGGGGGATTAATCGAAAGAAGAGAGGGTGAACTGACAGAGAGGCGTGGCGAATGAGTATAAAAACGTAAAAGTAGGAAGGAGAGAGGACAGGGTAA
+
AB?ABFFFFFCCGGGGGGGGGGGGGHHGGHHFHHGGGEGHHHHHFDHHHHHGGFHHGGGHGHGGEEGHHHHGHHHFHFHHGHHHFHGGGHHGFHGHHHHGCFGGGHHGGGGFCFHHHGHHEA3FFH?FB3?GG/B2BC?2/222222<22<///---9--:9./////.9/..:.9/./....../://///;//9...-.---9---///////;///.-9.../::;////;........../...;//
@M03495:530:000000000-LYBTV:1:2104:26947:10156 2:N:0:GATCCGGG+ACCTGCTT
ATATTTTGCCGTTGATAAACCAGCTAATCCTGAAAAAAAAATCAAAGCTAAAAACTACAATGCTAAGACCACGATGTGACTGCTATCAAAGTTAGATATATATGTAAATTATTCATCTGTCAAATCCTAGAATTATATCATACCTGCTCCAGCAATCACGACCTGTAATGGTTTAGTGGGTTGTTCACTGTTTCTGAAAAATGAAGATAGTTGTCCAGCTTCCAAAAAGTTTATTGTGTTTTCTAGTGGAG
+
BBBBCFFFFFCBGGGGGFGGGGHHHHHHHHHGGHHHFGGGGHCDGFFEHHHBGFGHHHGHHHHHHHHHHHHHDGHGFHHHHHHHHHGH4GHFGHHHHHHGHHHHFFHHHHHHDGFHHHHHHHHFHHHHHHHGGHHHHHHHHHHFFHABGBGFFGCHFHH?EGGGHHHHHHHHFG1GDFAFC.@AEHHHHFFDDGFFFD0D<GFHH0CGHHHHGHHFHGHBGFG00CCEEFFGGGGEFF/CBFFFGFGFEF?
@M03495:530:000000000-LYBTV:1:2104:28562:10158 2:N:0:GATCCGGG+ACCTGCTT
ATATTTTGCCGTTGATAAACCAGGACTCAGGCTGGACCAAAGCTCACATGCTGACAGATCGGAAGAGCGTCGTGTAGGGAAAGAGTGTAAGCAGGTGTGGGGAGATCGGGGGGGGGGGGGTGATTGAAGAAAAAAAAAGATGGAGAGTATGAGCGGGCGGTCGTGAGCGGATAGTAAGTTAGCCGGGAGTGGAGACATGTACGGGGAGTAGAGCGGCAGTATCGGTAGTGCTACATATAGGAGCGTGGAGG
+
BBABBFFFFFCAGEGGFFGGGGFGGHHHHHHHHHGCHHHHHHHHGHDFHHHHHAFGHFBFGGEFE1FFEEDE>EFEGHGBFGGEHFGFHHGFHHGB33E1/>/>/33?///B--;-9;:--:.//;/////:/9---:../////;;///9///----------././-:--./;///////;:.-:--.../././//;//9.----./////-----//9/.-...///////////////:-9.-...
@M03495:530:000000000-LYBTV:1:2104:6723:10199 2:N:0:GATCCGGG+ACCTGCTT
ATATTTTGCCGTTGATAAACCAGCTAATCCTGAAAAAAAAATCAAAGCTAAAAACTACAATGCTAAGACCACGATGTGACTGCTATCAAAGTTAGATATATATGTAAATTATTCATCTGTCAAATCCTAGAATTATATCATACCTGCTCCAGCAATCACGACCTGTAATGGTTTAGTGGGTTGTTCACTGTTTCTGAAAAATGAAGATAGTTGTCCAGCTTCCAAAAAGTTTATTGTGTTTTCTAGTGGAG
+
?A?AAFFFFFBBGGGGGFGGGGHHHHHHHHHHHHGHHGGGGHHGHHHHHHHFHHGHHHHHEHHHHHHHHHHHGGHEHHHHHFHHHHHHFGFHHHHHHHHHHHHHGFHHHHHHHHHHHHGHHHHHHHHHHHHHHHHHHGHHHHFFHHCGHHHGHHHHBCGGEGGGGFHFHHHHHCGGGFFHGGGGHHHHHHHHGHHHHGGHHHHHHHEHHGHHHHHFHHFHHHFHGHE.CCFFGGGGGGFFGEFGGGGFFBE
@M03495:530:000000000-LYBTV:1:2104:15295:10204 2:N:0:GATCCGGG+ACCTGCTT
ATATTTTGCCGTTGATAAACCAGGACTCAGGCTGGACCAAAGCTCACATGCTGACAGATCGGAAGAGCGTCGTGTAGGGAAAGAGTGTAAGCAGGAGTGTGGATGTTGGGGGAGCTCGTGGAATTATAACATAACTACAAAAAAGAATGATCCACATCACGAGATTGATGTACAAACTGGTATAAAACTGACCAATCATGGGTTTAATTTTTATTGGAAAATTACCCAAAAACAAAAAACTTTCCTGCCTA
+
AA?AAFDFFFDBGGAGEDFFCFFFGHHHHHHFHFAEGHHCEBGFHF3BGGHHEHGGFH5FGEGFGAE2?A1E>E1FGHF3BGCHH4BBGH4@F3111B143?33B3B4?E/////01//?/<1FCH222>D21@@1111?FAC<C.0<>11111<G11<0<.-<.D<<=0=00:00.00/0000;;:000C:/B99C0;00.:..900;90990;00000/;/;00/0:....;..;.9DB///;99FF//
@M03495:530:000000000-LYBTV:1:2104:23747:10210 2:N:0:GATCCGGG+ACCTGCTT
ATATTTTGCCGTTGATAAACCAAAGCTCACATGCTGACAGATCGGAAGAGCGTCGTGTAGGGAAAGAGTGTAAGCAGGTGAGTAGGTGTGGGGGGGTGCCGGTGCTGTGGTAAAAAAAAAAAAAAAGATAGTAGCATTGGACACACTGGTGTGTCAGACGATACCACCTACTGATTCACAATCAAACACCTGTAGTCCCATCGTATGCGGAGGTGTGGAGACGAGGGAAGCACGCACGTGGTAGGTGATGG
+
AAAABFFF4F@AFGGCABFGGGHH4ADGHFHFHHGFFGHCEHHHCEGEFHHGDECEEA2DGFE1GHBHDF@FFGHGCAB331343333B11>//>9-9./99---9///..//99/9;---;;--9..//////9//;/////...9/.9..../////--9.;/9/../////9///9//://///.../////;///9//.../;/.----../.././.;----..:;/.-----...99/.//////
@M03495:530:000000000-LYBTV:1:2104:5718:10223 2:N:0:GATCCGGG+ACCTGCTT
ATATTTTGCCGTTGATAAACCAGGACTCAGGCTGGACCAAAGCTCACATGCTGACAGATCGGAAGAGCGTCGTGTAGGGAAAGAGTGTAAGCAGGTGTGTAGAGCTCGGGGGGGGGGGGGGGCTTAAAAAAAAAAAAAAAGAAAAGACAAGGGAGGTGGCGAAAGCAGGGAAAGAATAAGAAGCAGGATGGGAACGAGGACGGGAGCGGAAGTGGGAGCAGGTGTGACACGAGCTACTGAAGGTGCGTCGG
+
CCABCFFFFFDCGGGGGGGGGGHGHHHHHHHHHHGHHHHHHHFHHHHHHHHHHHHHHHFGHGGGGHHHGFGGEEHHHHGHHHHHHEHHHHGHHHHGFB114B43433?///B--9------<<<.<1110-<=-@----<...///.//<....9-.9..-9--./0:.-...</.01:111/00/.900../0....--.--<.-.----.000..<../..0:91110<---.000:1000000<<@--
@M03495:530:000000000-LYBTV:1:2104:5361:10224 2:N:0:GATCCGGG+ACCTGCTT
ATATTTTGCCGTTGATAAACCAGCTAATCCTGAAAAAAAAATCAAAGCTAAAAACTACAATGCTAAGACCACGATGTGACTGCTATCAAAGTTAGATATATATGTAAATTATTCATCTGTCAAATCCTAGAATTATATCATACCTGCTCCAGCAATCACGACCTGTAATGGTTTAGTGGGTTGTTCACTGTTTCTGAAAAATGAAGATAGTTGTCCAGCTTCCAAAAAGTTTATTGTGTTTTCTAGTGGAG
+
ABABCFFFFFCCGGGGGGGGGGHHHHHHHHHHHHHHGGGGGHHHHHHHHGHHHHGHHHCGGHHHHHGHHHHHGGHGHFHGHHGHHHHHHGHGHHHHHHHHHHHHHGHHGHHHHHHHHHHHHHHFHHHHHHGHHHHHGHHHHHGCGHGGFFGGGGHHHHHGEFGGHGGFHHHHHHHHDGHHFGGGHHHHHHHHGHFHHGFHHHHBFFFGFGH0CGGHFHEFHHGHFFEEEGGGGGGGGFG/FGFFFGGGFBE
@M03495:530:000000000-LYBTV:1:2104:11243:10236 2:N:0:GATCCGGG+ACCTGCTT
ATATTTTGCCGTTGATAAACCAAAGCTCACATGCTGACAGATCGGAAGAGCGTCGTGTAGGGAAAGAGTGTAAGCAGGTGTGTTGAGATCGGGGGGGGGGCGGTCTATAAAAAAAAAAAAAAACAAGAAAAGGCAAGGTAGGATGCTTCGGACAAGGACAATGGAAACAAGCGAATAATGTGGAGCACGAGATGGCAAAGTGGGAGGGTGAATATACGATGTATCGAAGATCTCGACGTAGATGCCGGCGG
+
CCCCCFFFFFCCGGGGGGGGGGHHHHHHHHFHHHHHGHHHHHHHGGGFGHHGEGGGGHBAGGHHHHGHFGHGFHFHHHF3B?13B43?B311/EE?-9-----9-.000000;=DFFA;-:9@..://////9.:A.;000.000/000-:.;-...../.000000//./...-:99000009./..-.-A.00/:0./0;0..:--...0000;0.....0;0.:/;.0000.9---...0900-----
@M03495:530:000000000-LYBTV:1:2104:22828:10239 2:N:0:GATCCGGG+ACCTGCTT
ATATTTTGCCGTTGATAAACCAAAGCTCACATGCTGACAGATCGGAAGAGCGTCGTGTAGGGAAAGAGTGTAAGCAGGTGTGGAGATCTGGGGGGGGTGCGGGTGATTATAAAAAAAAAAAAAGAGAAGGATAGGTAGTGCTGGCTGACTGAGATAGAAGTAATGAACGTTGTTGTAAGTAGGAGTGCACGTGAAGCTAATTGACTATCAGAAGATAAAGGAGTGATAGTCTGCTGACTCTGAATCAGATC
+
CCBCCFFFFFCCGCGGGGGGGGHHHHHHHHHHHFHHHHHHHHHAEGGGHHHGGGGGFFFFGGGHHGHHHHDGHFFFEGBB3113B3334432/>@----99:-9-.9/9////9F=>-;9:--..////../;/////;/////;;..///////////////;//9/../..;.////;9/////.//:;:...///:///////////////:///////:/.///////////////////://////
@M03495:530:000000000-LYBTV:1:2104:4689:10242 2:N:0:GATCCGGG+ACCTGCTT
ATATTTTGCCGTTGATAAACCAAAGCTCACATGCTGACAGATCGGAAGAGCGTCGTGTAGGGAAAGAGTGTAAGCAGGTGTGTAGGTCTCGGTGGGGGGCGGGGAATTAAAAAAAAAAAGAAAAAAACAGATGCGTAGAGGAGTGGGTTGTCAGAAAGACAGGGCTCCACCGCAACTCAGTACAGCTGGTCTGGAAGGCACAAGGAGACAGTGTAACAGAAAAGCAAGCGTGAGTCACTGATCTAGCAGGG
+
BBAABFFFFFCCGGGGGGGGGGHHHHHHHHHGHHGHHHHHFHHHGGGGHHHGGGGGFHAFFGHHHHHHHHHHHGHHHHBFB>14B334B4B1>E1//?--;----;/////999B@FFF..9//:--../////-..-.//../...:.-:/;////////;...;..//..----///////////////;/////.;.;//.9...;/////9////;;9;:.///......////9//9///////9-
@M03495:530:000000000-LYBTV:1:2104:12412:10280 2:N:0:GATCCGGG+ACCTGCTT
ATATTTTGCCGTTGATAAACCACCCTCCCTGTGGTCGTTATCTTGCTCCTTCTGTCGTCAACGAATTTACTAATTCCAAAGCTCACATGCTGACAGATCGGAAGAGCGTCGTGTAGGGAAAGAGTGTAAGCAGGTGTGGGGAAGTCGCTGGTCAGAGATGGCAGGAAAACGAAAAACCATAGGATTGTACCAATTACAATATGGAAGAAGAGATCGGAAGAGCGTCGTGTAGGGGAAGAGTGAGTGGATAC
+
>AAAAFB5DDABGCEGFGGGFCEFGHHGCFFF3FAEEEAFGFHHGGFEHGHFHDFGFGAEEHGGEHHHEHHEFGDH@FDHGFDGE3GFHH@GHHFFFGCCE11>1?FEEEFEEEGBDFBG?F3FGHHHH32B2F022//////??1//?<>01101101<<00.-.</C/-.<.<.:..<0;0C00/:0:00:/;0;C0;;FF0B0/.///9900AA.CE?F/-..9;9../:9...9:9/;//;BA//;/
@M03495:530:000000000-LYBTV:1:2104:20043:10282 2:N:0:GATCCGGG+ACCTGCTT
ATATTTTGCCGTTGATAAACCAGAGGACTCAGGCTGGACCAAAGCTCACATGCTGACAGATCGGAAGAGCGTCGTGTAGGGAAAGAGTGTAAGCAGGTGTGTAGGTGGCGGGGGGGGGCGGGGCATTAAAAAAAAAAAAAAAGTAGAGGGAGGGGGAGGGGAAGTCTTCATAACAAGAGTAGCTATGAGAGAGATGTGCAGGACTGCAGGGATGGATAGGAGGGAGAGGTGGTCGAGGTGGGTGGTGGGCC
+
CBBBCFFFFFCCGGGGGGGGGGHHHGHHHHHHHHHHGHHHHHHGHHHHHHHHHHHHHHHHGHHGGGGHHHGGGGGGHHHHGHHHHGHGHHHHHHHHHGG3?04B333/0/</>--9-----<---:<0<000<--<9-@=--.00000/<.<---------..9000000000000//.000000000000...0000000..././00.-.:..<00:/0:.<9....0.990-9-9<..-<.-...-..
@M03495:530:000000000-LYBTV:1:2104:27613:10286 2:N:0:GATCCGGG+ACCTGCTT
ATATTTTGCCGTTGATAAACCAGCTAATTCCAAAGCTCACATGCTGACAGATCGGAAGAGCGTCGTGTAGGGAAAGAGTGTAAGCAGGTGTGTTGATCTCGGGGGTGGTCGGGGCTTTATAAAAAAAAAATAAACGAGAATAAGAAGAATGACAGGATCGCACCACGACCTAATGCCATTCATCACGACGAGTTACGTTCTGTGTCGGCTTGATACACGTATCATACCTCTAGTCTATCTGCGCTACGACG
+
CBCCCFFFFFDAGGGGGGGGGGHHHHHHHHHHHHHHHHHHHHHGHHHHHHGHHHGEFGFGHGGGG0EACGHGGHHHHHFGDGHGGHHHBF3B131444BB1?>@@////2/<//>//?11111??-AA<-<0:00.....:0:000///090:00..0/...--...---.////////9//:///..----../;.///./;///.--:--./9///;.//:////////////////9//---:-...-
@M03495:530:000000000-LYBTV:1:2104:12596:10327 2:N:0:GATCCGGG+ACCTGCTT
ATATTTTGCCGTTGATAAACCAGCTAATTCCAAAGCTCACATGCTGACAGATCGGAAGAGCGTCGTGTAGGGAAAGAGTGTAAGCAGGTGTGGAGAGTTGGGGGGGGGGGGGGTTTTTATAAAAAAAAAAAAAAAGAGTGAGGAGCATCGTAGTGTGCAACTAATGTAGAAATAGAGGGACGCTGAGAGAGACAATCAAGGAGGATGGCGTAAGGACTACAAGTGCTCGAGATATATTGATGGTCATGCAG
+
BCBCCFFFFFCCGGAGFGGGGGHHHHHHHHHHHHHHHHHHHHGHHHHHHHHHHHGGGGFCHGGGGEFHHHHGGHHHHHHHHHHGHHHHGEBE1B131B433>>/---;--;--:-.:../:/9/B--9-9-9::-../////.9;..//..9A./////////////;////;/////...--....//..://///////..9.//.9-.-..//.9/:///:////.-.../////;////9///////
@M03495:530:000000000-LYBTV:1:2104:17504:10346 2:N:0:GATCCGGG+ACCTGCTT
ATATTTTGCCGTTGATAAACCAGCTAATCCTGAAAAAAAAATCAAAGCTAAAAACTACAATGCTAAGACCACGATGTGACTGCTATCAAAGTTAGATATATATGTAAATTATTCATCTGTCAAATCCTAGAATTATATCATACCTGCTCCAGCAATCACGACCTGTAATGGTTTAGTGGGTTGTTCACTGTTTCTGAAAAATGAAGATAGTTGTCCAGCTTCCAAAAAGTTTATTGTGTTTTCTAGTGGAG
+
AAAABFFFFFBBGGGGGGGGGGGHHHHHHHHGHHFGHGGGGHHHHHGGHHHHHHGHHHHHHHHHHFGHHHHHGGHFGHHHHHGHHHHHHHHHHHHHHHHHHHHHGHHHHFHHGHHHHHHHHHHHHHHHHHHHHHHHHHHHHHHHHHEHGHHFHFGHHHHGGGGGHHHHHHHHHGHG<GHHEGCFHHHHHHGHHHBGHHHHGGHGFHFHHHHHHHCFHHBGHGHCB0C.CBFGGGGFGFFFFFFGFBFG.0E
@M03495:530:000000000-LYBTV:1:2104:14263:10352 2:N:0:GATCCGGG+ACCTGCTT
ATATTTTGCCGTTGATAAACCAGCTAATCCTGAAAAAAAAATCAAAGCTAAAAACTACAATGCTAAGACCACGATGTGACTGCTATCAAAGTTAGATATATATGTAAATTATTCATCTGTCAAATCCTAGAATTATATCATACCTGCTCCAGCAATCACGACCTGTAATGGGTTAGTGGGTTGTTCACTGTTTCTGAAAAATGAAGATAGTTGTCCAGCTTCCAAAAAGTTTATTGTGGTTTCTAGTGGAG
+
?ABBBFFFFFBAGCGGGGGGGGHHHHHHHHHHHHHGFGGEFHHHHHFEGGFFFHGGGBGGFHHHGFHHFGGHGE1FGHHDFFFHHEEDFGBDFG4BDF4@FFBEFBHHHFB4?GBFGGFFHEHH4FGFFBGHHHBE44FGFF3GHGGFHHEFFEFFHFFD//ADHHBGHFF0?F?0GBFHDFCAGHFHFHHHHHFGGHHHGHHFBHGHHFCHCG0;CGCFGG:CGC:C.0CF0FGGGG.CEF0;000;CBA
@M03495:530:000000000-LYBTV:1:2104:22510:10358 2:N:0:GATCCGGG+ACCTGCTT
ATATTTTGCCGTTGATAAACCAGAACCATCCAAAGCTCACATGCTGACAGATCGGAAGAGCGTCGTGTAGGGAAAGAGTGTAAGCAGGTGTGTAGAGATCGGGGGGGGCGGGGGCAATATAAAAAAAAAAAAAAAAGAACATAGCTGACGTGTCCTGATACACAACGAGAATACACATATAGTAACCATGTTAAGTGGTAGTTTACTGGCACAGCTCCTGGACTCAGACTCATAACGCGAGGTCTCCTGCG
+
BCCCCFFFFFCCGGGGGGGGGGGHHHHHHHHHHHHHHHHHHHHHHHHGHHHHHHGGGGHFGGEGGEGFCGHGEHGHHGFHHGHGFHHHHG@A14B43B3B?1///--;-----9--.000;00BBACAB-9-----...//00:0:00/9.://0000:00000.:9....9;000000000000:0000:000000000:00000000./0//.00000//.09000;0000000.-;-:-.9000000-
@M03495:530:000000000-LYBTV:1:2104:20805:10374 2:N:0:GATCCGGG+ACCTGCTT
ATATTTTGCCGTTGATAAACCACCCTCCCTGTGTCAACGAATTTACTAATTCCAAAGCTCACATGCTGACAGATCGGAAGAGCGTCGTGTAGGGAAAGAGTGTAAGCAGGTGTGTAGAGCTCAGTGGGGGGCGGGGCATTTAAAAAAAAAAAGATAGAAGAGCACTGGGTAAGGGTAGAGGTAGCTAGAGTGTGATCTCGGTATAAGACTCTGTAAGATCTCCGGGCGTCAGTTATCACAGGCGTATATCG
+
AABBCFFFFFCCGGGGFGGGGGGGGHHGGHHHHHHHHHGGGHHHHHHHFHHHHHHHHHHHHHHHHGHHFHHGHHHHGDFGHHHGGGGGGHHHFGFHHHGHHGHHFGFHHGGGDE04FB343?3B443///:--9----///://B/-----;../9////:;//.///.;//;/.././///////////9/////;/;.;...////9//;//////9////.--:;9-.9////////:..-;-:9//.
@M03495:530:000000000-LYBTV:1:2104:12088:10379 2:N:0:GATCCGGG+ACCTGCTT
ATATTTTGCCGTTGATAAACCAGCTAATTCCAAAGCTCACATGCTGACAGATCGGAAGAGCGTCGTGTAGGGAAAGAGTGTAAGCAGGTGTGGAGAGTTCGGGGGGGGGGGGGGTGTTAAAAAAAAAAAAAAAATAAGAATGATGGACGGCGTGAGAGGATCGGACGGGACGATAGAGGTGTAAGGTGATATGTATCGGGACGAGAGAGGGAGATGCTGAAAACGAGAGTAGCGTGAGTGATGATGAGGAG
+
BBABCFFFFFCCGGGGGGGGGGHHHHHHHHHHHHHHHHHHHHHHHHGHHHHHHHGGGGFFGGGGGEEFGHHGFHHHGHFGGHHFHHGHGFBE131313441>1/E--99--;-----.0000:9@-;B-9:-:-.:000000;009/:------..00..;/...----.---..:00/0.00900000;0000000.-----9-.-:....../;0000000/:...-0000-....0000000000:0.
@M03495:530:000000000-LYBTV:1:2104:21148:10380 2:N:0:GATCCGGG+ACCTGCTT
ATATTTTGCCGTTGATAAACCAGGGACTCAGGCTGGACCAAAGCTCACATGCTGACAGATCGGAAGAGCGTCGTGTAGGGAAAGAGTGTAAGCAGGTGTGGAGGTATCGGTGGGGGGCGGGGGCATAAAAAAAAAAAAAAAAGGATGAATAGGGAGGAGTGTCTGATGGGGGGTAAAAGGAGGGATGCGCGTGGGTCGACGGGTAGGGAGGAGGGTATGTGTCTGGAGAAGAGCAGGGTAGGACGGATGGG
+
ABCCCFFFFFDDGGGGGGGGGGHGGGGHHHHHHHHGHHHHHHHHHHHGHHHHHHFHHHGHHHGGGGHHHGGFGEEHHHHGHHHHHHGHHHHHHHHGFEB1/B///344></?//</----9----/00000-9-@D@----9..;00000000./.:..:.00000000..---./00:./..-././-.-9--;;/9-:--99-.:./.-...-./000:0000/0:0./0./0/.-;/..00-:..-..
@M03495:530:000000000-LYBTV:1:2104:5934:10400 2:N:0:GATCCGGG+ACCTGCTT
ATATTTTGCCGTTGATAAACCAGAACCATCCAAAGCTCACATGCTGACAGATCGGAAGAGCGTCGTGTAGGGAAAGAGTGTAAGCAGGTGAGAAGAGCTAGGTGGTCGGCGGGGTGGTAAAGAAAAGAAAAAATAAGGACAGATGGGTGTCAGGATAATGAAAGACTGTGCAGAAGCCGTGTCACGTTATATAGAACACAATCACACGCCGAACGGTACAGTAGCGTAGGCAGAGTCACATAACTCGAAGG
+
BBB??DFFFFBAEFGGGGGGGGFHHCDGFHHHHHHHHHHHGFHHHFFHHHEGFHGCGGFFGGEEGEEAFGFGBGHHHH@FFGHHFEGGGB3B44331233B13BE/3////////--<F1=110///<.//.-:00;:0./.:00/./.9/;0//000;00000/;00000000/9;.-.-..9/.....////////...//////--9-----.;9.;/////-:.-9//...//;/;//;///.;...
@M03495:530:000000000-LYBTV:1:2104:11136:10402 2:N:0:GATCCGGG+ACCTGCTT
ATATTTTGCCGTTGATAAACCAGGGACTCCAAAGCTCACATGCTGACAGATCGGAAGAGCGTCGTGTAGGGAAAGAGTGTAAGCAGGTGGGTAGAGTTCGGTGGGGGGCGGGTGAATAAAAAAAAAAAAAAAGAAAAAAGGCATGAGAGGCGAGTAGGTAGTAGAGAGAAACACAAGCTGAGTGAGGAGGGAAAGAGATTTTGGCAACTCGGTGACGTAGGAATGACTGAGGACGAGTAAGCGCGGGCACG
+
CCCCDFFFFFEDGGGGGGGGGGHGGGGHHHFGHHHHHHHHHHGHHHHHGHHHHGEGGHGHGGGGEGGFHFGHHHHHHFHGGHHGHGHFB1/13133444?//?//<<@-9->--.0:11110<<-<@-9-<-..<//.-....0.0010<.---<.10110011111..00//.....000.1010.0.<@....///11111-000./0..<..0.<...01<000<100.0.-<-..110-------..
@M03495:530:000000000-LYBTV:1:2104:19963:10421 2:N:0:GATCCGGG+ACCTGCTT
ATATTTTGCCGTTGATAAACCAAAGCTCACATGCTGACAGATCGGAAGAGCGTCGTGTAGGGAAAGAGTGTAAGCAGGTGTGGAGGTATCGGGGGGGGGCGGGGGCATTAAAAAAAAAAAAATAAATACGTGGGAGGAACGGGGGGCGTCAGAAGGTGATAGGCGTGGAGTGGGCGGATGACGACTGTATGGCGATGCGATGCTAGACATGCTTGAGGCTGAGTGTTGAGTAGAGTCACAAGATGGCAGCA
+
CDCCCFFFFFCCGGGGGGGGGGHHGHHHHHGHHGHHHHHHHHHHGGGEFGHGGGGEGHGFGGHHHHHHHHHGFGHHHHGGB>13111344>>//>@-----------:01<1<BB-=>@<--.011110.0/.-..<./.9.9-------.9110.001111/0-.--.90..<.-----00..-..0:<B/.--<9.-..9.11101110011:.0/.....10<1.1011111:0111<./010:/<..
@M03495:530:000000000-LYBTV:1:2104:14652:10436 2:N:0:GATCCGGG+ACCTGCTT
ATATTTTGCCGTTGATAAACCAGTCAGGAGTCCAAAGCTCACATGCTGACAGATCGGAAGAGCGTCGTGTAGGGAAAGAGTGTAAGCAGGTGAGTTGGGTTCTGTGGTGGGCGGGGCATTAAAGAAAAAAAAAATAGACAGAAACGGAATGCAAATCGTCGGGAGATGTTAACGTAGCGCAACACGACACATGAATGAGCCTGCCATCGGTGCCGGGTTGATATATTGATAGAGACTCTATAGGATCAGTG
+
BCAACFFFFFCCGGGGGGGGGGGHHHHHHGHHHHHHHGHHHHGHHHHHHHHHHHHHGGFFFHHGFGGEFGHGHGCHHHGGHHHHDGDGEHG33B34B3/11?3B?42?////<<///-0>111110>00@<@@-:0:000//00/...:.000000:.:;----:;/:00000./...-----...-;--/0;000;;00//...000....-/-:-..-/000900090000009;0000:0000/.090
@M03495:530:000000000-LYBTV:1:2104:19179:10444 2:N:0:GATCCGGG+ACCTGCTT
ATATTTTGCCGTTGATAAACCAGCTAATCCTGAAAAAAAAATCAAAGCTAAAAACTACAATGCTAAGACCACGATGTGACTGCTATCAAAGTTAGATATATATGTAAATTATTCATCTGTCAAATCCTAGAATTATATCATACCTGCTCCAGCAATCACGACCTGTAATGGTTTAGTGGGTTGTTCACTGTTTCTGAAAAATGAAGATAGTTGTCCAGCTTCCAAAAAGTTTATTGTGTTTTCTAGTGGAG
+
AAAABFFFFFBBGGGGGFGGGGHHHGGHHHHHFHHHGGGGGHHHHHHHHHHHFFGHHHGHHHHHHFGHHHGHGGHGFFFFHFFGFGHHFHHHHHHHHHHBGGHHFGHHHHHHHHGHHHHHGHHHHHHHHHHHHHHHGHHGHHHFHHFHHHHHFHFHHEHF/CFFHHHGHHFFGGFGFHEHDGGGGHFHHHHHGHHD0=GGGHHHHBGGHHHGEHH0CC/GHFGFCHE.A0CFFGGGGGBBFFBB000;.CE
@M03495:530:000000000-LYBTV:1:2104:25884:10450 2:N:0:GATCCGGG+ACCTGCTT
ATATTTTGCCGTTGATAAACCAGCTAATCCTGAAAAAAAAATCAAAGCTAAAAACTACAATGCTAAGACCACGATGTGACTGCTATCAAAGTTAGATATATATGTAAATTATTCATCTGTCAAATCCTAGAATTATATCATACCTGCTCCAGCAATCACGACCTGTAATGGTTTAGTGGGTTGTTCACTGTTTCTGAAAAATGAAGATAGTTGTCCAGCTTCCAAAAAGTTTATTGTGTTTTCTAGTGGAG
+
BBBBBFFDFFBBCGGGGGGGGGHGHGHHHHHHHBFAGGGGGHHGHFFHHFHHFHGHFFHHHHHHGGGHHHHHGGHGHGHFHHHHHGFHHHHHGGHHHHHHHHHHHGHHHHHHHHHHGHHHHHGHHHGHHHHHHFGHHHHHHHBHHHEHHHFHGHHHHCHGDGGGHHHDGGFFFHHHFFHHGGCGCHHHHGFFGGGHHFHDGHGFFHCGHHFGFHHGHHEGHCGHFF.CFFGGGGGGGGF/FCFGFFFGGBE
@M03495:530:000000000-LYBTV:1:2104:13480:10456 2:N:0:GATCCGGG+ACCTGCTT
ATATTTTGCCGTTGATAAACCACCCTCCCTGTGGTCGTTATCTTGCTCCTTCTGTCGTCAACGAATTTACTAATTCCAAAGCTCACATGCTGACAGATCGGAAGAGCGTCGTGTAGGGAAAGAGTGTAAGCAGGTGTGTAGAGCGGGTGGGGGGGCGGGGCAGTAAAAAAAAAAAAGTAGAAGAAGAAATAGAGGGAGGGAGTGGTGGTAGAGAGAGGTAGGAGTGGGATGGCAGAGGCGCGTGGGGCAGA
+
CCCCCFFFFFDCGGGGGGGGGGGGGHHGGHHHHHHHGGGHHHHHHHHHHHHHHHHHGGGHGHGGGHHHHHHHHHHHHHHHHHHHHHHHHHHHHHHHHHHHGGEGHHHGGGGEGGHHHGGHGHFHHHHHHBBGGH0B?<022222//</><<---@-:----;.:00;00-9;=D;-.0:00000/;0//00000/...--...;.0...00;:;A...000.0/:....0..//.:...----;---.-..
@M03495:530:000000000-LYBTV:1:2104:14859:10465 2:N:0:GATCCGGG+ACCTGCTT
ATATTTTGCCGTTGATAAACCACCCTCCCTGTGGTCGTTATCTTGCTCCTTCTGTCGTCAACGAATTTACTAATTCCAAAGCTCACATGCTGACAGATCGGAAGAGCGTCGTGTAGGGAAAGAGTGTAAGCAGGTGTGTGGAGGGCGGGGGTGGGGGGGGGATTCAAGAAAAAAGAAAAGGTAGAGGAACAGACGAGTACGGAGGTATGAAACGAGAGAGGATCTATGAATGTGTAGCTTAGGTGAGAGTG
+
BBBBCFFFFFBB2AGGGGGGGGGGGHHGGHHHHHHHGGGGHHHHHHHHHHHHHHHHGGGHGHGGGHHHFHHHGHHHHHHHHHHHHHHHHHHHHHHHHHHHGGGGHHHGGGGGGHHHHGBFHHGHGHHGHFHHFH0?2?@0/2<///>C----9---:-----./////9/;9.;...///.;///;/././//.:99../.9..-./://///....-..9;/////9//////:9////://///.//;:
@M03495:530:000000000-LYBTV:1:2104:16300:10507 2:N:0:GATCCGGG+ACCTGCTT
ATATTTTGCCGTTGATAAACCAAAGCTCACATGCTGACAGATCGGAAGAGCGTCGTGTAGGGAAAGAGTGTAAGCAGGTGGGTAGGGTGCGGTGGGGGCGGGGGCAATAATAAAAAAACAAAAAAGAGAATGCATAATCACCGATTGCATGAGTAGGCAACAGAGTAGTGTCGGAGAGCGTTGCGGTGTGATGAGGCTGGACACATGACAGTGGTGATGACCGAGTGCCGATCGATACTGAGAGACTCAGA
+
3AABCFFFFFCCGGGGGGGGGGHHHGHHHHFHHHHHHHHHHHHHGGGGGFHGGGGGGHGGFGFHEGCHHHHGGHHHFHG31>?311131>//1>>///////----.;;000:;00;@..9...:.://:////////////;-;..////:/;/////...//::9////;.---;9;-..;.--.-..///;//.;....;.;///9/////9.;////9---..:/-----...-//9//:./////:
@M03495:530:000000000-LYBTV:1:2104:26250:10514 2:N:0:GATCCGGG+ACCTGCTT
ATATTTTGCCGTTGATAAACCACCCTCCCTGTGGTCGTTATCTTGCTCCTTCTGTCGTCAACGAATTTACTAATTCCAAAGCTCACATGCTGACAGATCGGAAGAGCGTCGTGTAGGGAAAGAGTGTAAGCAGGTGAGGAGAGGTCAGGGGCGTGCGTGGCAGTAAAAAGCATACACTTTGGAAAGTCCTCATACAAATAGGAGGGTACAGATCGGAATAGCATTGTGGAGGGAATACGTGGGATGATGTG
+
>AAAAFFDFFBB?ECGFGGGGCGGEHFGDGFHFCBFEEEHFGHH5DHHFCGGH55DBF1AEEEEGHEHHHHGFFHHFFFHHHHHHHHB3CFGHHFHHHFHC1FE1GBEEGG@EGFFBF30/EHGGHHHHGFFHH?23002////222<0?//-<-.<..--/</00;::..:0<0<0;0:0:;00.9000090000;9000009.9.//0090/.....//////://./..-9:.//9/;.-././///:
@M03495:530:000000000-LYBTV:1:2104:12050:10527 2:N:0:GATCCGGG+ACCTGCTT
ATATTTTGCCGTTGATAAACCACCCTCCCTGTGGTCGTTATCTTGCTCCTTCTGTCGTCAACGAATTTACTAATTCCAAAGCTCACATGCTGACAGATCGGAAGAGCGTCGTGTAGGGAAAGAGTGTAAGCAGGTGTGGGGAGGTCGGGGGGGGCGGGGGCATTTTAAAAAAAAAAAAAAAATAAACGGATAGCGTGGACGTTGGGGGAGTGCATATACATAATGTAAAGATGAGAGATGGGAGTAGTAGA
+
BCBBBFFFFFDDGGGGGGGGGGGGGHHGGHHHGHHHGGGHHGGHHHHHHHHHHHHHGGGHGHGGGHHHHHHGHHHHHHHHHHHHHHHHGHHHHHHHHHHHGGGGHHHGGGGEEGHHFGHHGHGHHHGHHHGFHHCC2C////<//0/<<-<-<-----<---/0111:1BB--=----9---.0<1:..<..01-..-.0-<...-----..111111111<11111<11:01<010.100./../111<1
@M03495:530:000000000-LYBTV:1:2104:22427:10538 2:N:0:GATCCGGG+ACCTGCTT
ATATTTTGCCGTTGATAAACCAGGACTCAGGCTGGACCAAAGCTCACATGCTGACAGATCGGAAGAGCGTCGTGTAGGGAAAGAGTGTAAGCAGGTGTGTAGGTATCGGGGGGGGGCGGGTCACTTAAAAAAAAAGTAAGTGAAGGTTAACAGTGCGGAGATGCATTAAAATGATAGCAGGAGATAGTATATAGTAGTGGGTACGTGTGTATGTGTACGTGGAGCATGTTAATCCTTAATTGTTTGGATGG
+
BBBCCFFFFFCBGGGGGGGGGGHGHHHHHHHHHHGHHHHGGHFHHHHHHHHHHGHHHHHHHGGGGHHHGGGGEFHGHHGHHHHHHGHGHHHGHHHHB3??4B334B4////>-9-----:;-./;//9//;@=-;.////////////9/://///-----///9///////////////:9..//////////:////9..9/.9/;9.///:////;//.../.;////////;//////////.;//.
@M03495:530:000000000-LYBTV:1:2104:12630:10539 2:N:0:GATCCGGG+ACCTGCTT
ATATTTTGCCGTTGATAAACCAGGACTCAGGCTGGACCAAAGCTCACATGCTGACAGATCGGAAGAGCGTCGTGTAGGGAAAGAGTGTAAGCAGGTGTGGAGATCTCGGGGGGGGGCGGGTCATTATAAAAAAAAAAAAATAGAGGAAGTGCACGGGAGGTGAGAGTGGGAGATGGGACAGGGAGGATATGGGGGCTAGGTGTCGCTCGATACACGTGCGGGTGGGCGAGTGTGGCGTCGGATGAAGATGG
+
CDDCCFFFFFCCGGGGGGGGGGHGGHHHHHHHHHGHHHHHHHHHHHHHHHHHHHGHHHHHHGGGGHHGGGGGEGHHHHGFHHHHHHHHHHHHHHG1BBEE3?33?440?/EC------<9--.<1111111:99------.0011<</.:0110.--.--.91.1001...../00./...<<..-.:0:11..<--...<000....--/.-10..<.9--9<--.----.<1..9.----.-01111:0
@M03495:530:000000000-LYBTV:1:2104:24041:10550 2:N:0:GATCCGGG+ACCTGCTT
ATATTTTGCCGTTGATAAACCACCCTCCCTGTGGTCGTTATCTTGCTCCTTCTGTCGTCAACGAATTTACTAATTCCAAAGCTCACATGCTGACAGATCGGAAGAGCGTCGTGTAGGGAAAGAGTGTAAGCAGGTGTGTAGGTCGCTGGGTTGGGGGGGGTGTTTGAAGAAAAAACGAAATGTATATCAGTAGATATGAGGTCTAGTGTGAGTGTCGGTGTACGCAAGATGCATGAAACACACCTTACGGT
+
ABBBBFFFFFBBGGGGF5GGGGGGGHHGGHHHHGFHGGGGHHHHEHHFHHHHHHHHGGGHGHGGGGGHHHHHHHHHHHHHHHHHHHHHHHHHBGHHHHHHGGGGHHHGEGGGEGHGHGHGHHCHHFFGFFHFHEB22?<22222////<<</>/-<--;-;-;..////;//:A-.-...;/9///////;///////////.//////9/9B///.;-.9//...-;B////////9//..;.////...
@M03495:530:000000000-LYBTV:1:2104:3740:10575 2:N:0:GATCCGGG+ACCTGCTT
ATATTTTGCCGTTGATAAACCAGCTAATCCTGAAAAAAAAATCAAAGCTAAAAACTACAATGCTAAGACCACGATGTGACTGCTATCAAAGTTAGATATATATGTAAATTATTCATCTGTCAAATCCTAGAATTATATCATACCTGCTCCAGCAATCACGACCTGTAATGGTTTAGTGGGTTGTTCACTGTTTCTGAAAAATGAAGATAGTTGTCCAGCTTCCAAAAAGTTTATTGTGTTTTCTAGTGGAG
+
A@AABFFFBFDAEEGGGGFGGGHGFHHHHHEHFHFHGGGCGHHHHGGFHHGFHFGFFFCGFHHHHEGHFGHHGFHGHHFHHFHHGHHHHHEGHHHHHHHGFHHGFHHHHHHHHHHHGHHHGHFBFHFFHHHFHHHHHHHHGHGBGGBBFGHFGHGGHGHGCCFGHGGGHGGFGHHHDGHHEGGDGHGFHGGHDGHHFHDGFHH0DCBHHHHECCCGHHHHFHBCBF.CDFFGEFGGGGFFFFGEFGGG?0.
@M03495:530:000000000-LYBTV:1:2104:4843:10581 2:N:0:GATCCGGG+ACCTGCTT
ATATTTTGCCGTTGATAAACCAGCTAATCCTGAAAAAAAAATCAAAGCTAAAAACTACAATGCTAAGACCACGATGTGACTGCTATCAAAGTTAGATATATATGTAAATTATTCATCTGTCAAATCCTAGAATTATATCATACCTGCTCCAGCAATCACGACCTGTAATGGTTTAGTGGGTTGTTCACTGTTTCTGAAAAATGAAGATAGTTGTCCAGCTTCCAAAAAGTTTATTGTGTTTTCTAGTGGAG
+
BBABBFFFFFBBCGGGFGGGGGHHHHHHHHHHHHHHGGFGGHHHHHGHHHHGGFEHGFHHFHHHHGHHHGHHGGHGHGHGHHEHFHHHHHHHHHHHHHHHHHHHHHHHHDHHHHHHHHHGHHEGHHFHHHGHHHHHHHHHHHHFHGGFFHHHGHHHHHHGFGGGGGFFHG1<?GHHDGFCDACEEHHEFHGG<GHHDBGHHHHFBGGH0CGFFHGGFGBHEH/CC:CEEFFFFFGGGB9/9B9BFGGBF0E
@M03495:530:000000000-LYBTV:1:2104:19167:10598 2:N:0:GATCCGGG+ACCTGCTT
ATATTTTGCCGTTGATAAACCACCCTCCCTGTGGTCGTTATCTTGCTCCTTCTGTCGTCAACGAATTTACTAATTCCAAAGCTCACATGCTGACAGATCGGAAGAGCGTCGTGTAGGGAAAGAGTGTAAGCAGGTGTGTAGAGATCGGGGGGGGGGGGGGGATTTAGAAAAAAAAAAGAAAAAAGAGAAGAGAGATGCGAAGAGTAGTGGGATGGGTGTGGATGTGGAGGGAGACAGGTGGTGCGGGGGGA
+
CCCCCFFFFFDCGGGGGGGGGGGGGHHGGHHHHHHHGGGHHHHHHHHHHHHHHHHHGGGHGHGGGHHHHHHHFHHHHHHHHHHHHHHHHHHHHHHHHHHHGGGGHHHGGGGGGHHHHGHHHHGHGHHHHHHHHHFB2?@2@22222?///<--9--999--9.<00000:/:@<-<-...//<-..<:0/0./<.000<.--..000</...0.../.-..:<000009.-....//.<0.9.0-------
@M03495:530:000000000-LYBTV:1:2104:7317:10602 2:N:0:GATCCGGG+ACCTGCTT
ATATTTTGCCGTTGATAAACCAGCTAATCCTGAAAAAAAAATCAAAGCTAAAAACTACAATGCTAAGACCACGATGTGACTGCTATCAAAGTTAGATATATATGTAAATTATTCATCTGTCAAATCCTAGAATTATATCATACCTGCTCCAGCAATCACGACCTGTAATGGTTTAGTGGGTTGTTCACTGTTTCTGAAAAATGAAGATAGTTGTCCAGCTTCCAAAAAGTTTATTGTGTTTTCTAGTGGAG
+
BBABBFFDFFBBGGGGFFGGGGGHHHGHHHHHHHHHHGGGGFFFHHHHHHHGFHAGGHCGHHFHHHHHHHGHGEHGHGHHGFHGHHGEFGHHHHHHHHHHHHHHHHHHHHHHHHHHHHHHHHHHHHHHHHHGHGHGFHGHHHHHHHHHHGHHHHHHHHHGGCGGHHH1<FHG1GCG<DAGEGGGHHGHHHHHDGFHHHHHGHHFHG0CFCGFFCGHHF/0CHHHHHE.CFFGGGB0C09FFFGGF0;F.;A
@M03495:530:000000000-LYBTV:1:2104:15208:10604 2:N:0:GATCCGGG+ACCTGCTT
ATATTTTGCCGTTGATAAACCAGTCACAACCACTTCTTGCCCTCCAAAGCTCACATGCTGACAGATCGGAAGAGCGTCGTGTAGGGAAAGAGTGTAAGCAGGTGTGTAGAGTTGGGGGGGGGGTGGGGGCGTAGAAAAAAAAAATACAAATAGACAACTAGGCAGGAGAGGGAGGGAGACAGAAGAGGGATGCACGCGGAGACACACGAGTAGACAGTCGGCCAGGCGTGGGTCGAGTCATAGTGATAGCC
+
BCCCCFFFFFCCGGGGGGGGGGHHHHHHHGGGGHHHHHHHHHHHGHHHEHHHHHHHFGFFFHHHHHHHGGGGHHHGGGGGGGHHHGHGHHHHGHHHHHHHHHFGD/04D4344B?>//@--:------------9//;AC-9--.///:////:///.//////.-.9....;.--.;A.;/////..:./.9//.;--;--.///;9--../////9/9--.-...-.---:/9;-///////////9//
@M03495:530:000000000-LYBTV:1:2104:19616:10614 2:N:0:GATCCGGG+ACCTGCTT
ATATTTTGCCGTTGATAAACCAGTTGGCTCTAGCTGCCATGCAATGTCACAACCACTTCTTGCCCTCCAAAGCTCACATGCTGACAGATCGGAAGAGCGTCGTGTAGGGAAAGAGTGTAAGCAGGTGGGTGGAGAAGGGGGGGTGGCGTGGGAATATTAAAAAAAAAAAACGAAGAAAGAAGCGTGGTGAGAGCGAGATGCAAGAGGAGACATGTGCAGGTGATGTAGATCGAGGAAGGTGGTGGTTGAGG
+
BBBBBFFFFFCBGGGGGGGGGGHHGHHHHHHHHHHHHHHHHHHHHHHHHHHHGGGGHHHHHHHHGHHGHHHHHHHHHHHHHHHHGHHHHHHGGGGHHHGGGGGGHHHHGHHHHGHHHGGGHHHHE?3///<///2020//<?=---.-.:--.0/:0:00:90@B-:---.-....//0/./0::.:;.0.00.----:00000/:.:.../0000009..00000000;0.;.--9;.00......./0/
@M03495:530:000000000-LYBTV:1:2104:19321:10621 2:N:0:GATCCGGG+ACCTGCTT
ATATTTTGCCGTTGATAAACCAGAGGACTCAGGCTGGACCAAAGCTCACATGCTGACAGATCGGAAGAGCGTCGTGTAGGGAAAGAGTGTAAGCAGGTGTGGAGATCTCGGGGGGGGGCGGGGGAATAATAAAAAAAAAAAAGAAGAACAGGGGGGGGGGGGAGTGCGGAAAGATGAAGGAACCAGGAGAGGAGGGTTGAGGGTCTCGGTACATGGGAGAGGTGGCAGTAGGTGGCGTGCGGAGTGGTCTG
+
CDCCCFFFFFDEGGGGGGGGGGHHHGHHHHHHHGHHGHHHHHHHHHHHHHHHHHHHHHHHHHHGGGGHHHGGGGGGHHHHGHGHHHHFGHGHHHHHHGGB?/3?333440?/EB--9--<-@---./0111<<FBFA----<.../0///:9.----<<-9<--.:1<----.<01<110./.....9.......-..<<0/..//1/....111/./....0...<./11010..<.9.---9...101/
@M03495:530:000000000-LYBTV:1:2104:27410:10624 2:N:0:GATCCGGG+ACCTGCTT
ATATTTTGCCGTTGATAAACCAGCTAATCCTGAAAAAAAAATCAAAGCTAAAAACTACAATGCTAAGACCACGATGTGACTGCTATCAAAGTTAGATATATATGTAAATTATTCATCTGTCAAATCCTAGAATTATATCATACCTGCTCCAGCAATCACGACCTGTAATGGTTTAGTGGGTTGTTCACTGTTTCTGAAAAATGAAGATAGTTGTCCAGCTTCCAAAAAGTTTATTGTGTTTTCTAGTGGAG
+
AABBBFFBFF?AECGGGFGGGGHGHHHHGHHGHHFGHGGGGHFHFBGFHHGHHHGHHFGHGHHHH5GFFFFHGGHGFGHHHGB@GBGHFFHHHHHHHHHHGHHHBEFHHHGHHHHHHHHHHHFGHHHHHHHHHHHHHHGFHHGGHHGHH2?GBFGFFFHGGCGDFHHBGHHHHHFH=GFFGAFGHHHFEHDD=0GHHDHH.CD00GFHFFCBGGHBHFBCHHHHHHA9.CFFFGGEFFBFGFFGEFFGGFF
@M03495:530:000000000-LYBTV:1:2104:26379:10628 2:N:0:GATCCGGG+ACCTGCTT
ATATTTTGCCGTTGATAAACCACCCTCCCTGTGGTCGTTATCTTGCTCCTTCTGTCGTCAACGAATTTACAATTCCAAAGCTCACATGCTGACAGATCGGAAGAGCGTCGTGTAGGGAAAGAGTGTAAGCAGGTGGGGTGAGCTGGGGGGGGGGGGGGGTGGTCGTAAAAAAAGAGAAGAGGACAGCTAGATGGAAGTGTGTCAGCACCGTGTTAGCCGCAGCCGGGCTTGTCATGTCTACCGGTGCCACC
+
BCCBBFFFFFCCGGGGGGGGGGGGGHHGGHHHHFGHGFGHHHHHHGHFHHHHHBHHGGAFFHGGGHHHHGHHHHGHHGGCGHHGFHHFCGHHHEGFHHHGGGGGHFGEFGEF/FHHGFHHHGFGDBFFHHHGHF2////</011?0</-;--:------99-9/--.../9--../:///..../;.;/;////////9//99/://.:::...////.----.;----.-.////9/////-----///.
@M03495:530:000000000-LYBTV:1:2104:23958:10656 2:N:0:GATCCGGG+ACCTGCTT
ATATTTTGCCGTTGATAAACCACCCTCCCTGTGGTCGTTATCTTGCTCCTTCTGTCGTCCTAATTCCAAAGCTCACACGCTGCCAGATCGCAAGAGCGTCGCGCAGGGCCAGCGTGCAAGCAGGCCCCCACCCCCCCCCCCCCCCCCCCCCCCCCCCCCCCCCCCCCCCCCCCCCCCCCCCCCCCCCCCCCCCCCCCCCCCCCCCCCCCCCCCCCCCCCCCCCCCCCCCCCCCCCCCCCCCCCCCCCCCCC
+
111>>3@BDFA11A13331BG0FGGAHGGCCA100BAAAGAGAA2FAGHF1FA1AFA//B/21A2FG2210B1B1B11/>/>/B1101B/////00B//?>/////////////////11?00//<?/</?<A@CCG-----99>@=>@<@@@=?@@;=-9-;-;-;-;@@?@@@@@@9@@@@?@@@@@@@@??@@@@@@@@@@@@-@@@@@@?@@@?@@-@@@@@@@@@@@@?@@@@@@@@@@@@@@@@@
@M03495:530:000000000-LYBTV:1:2104:28209:10664 2:N:0:GATCCGGG+ACCTGCTT
ATATTTTGCCGTTGATAAACCACCCTCCCTGTGGCCGTTATCTTGCCCTTCTGTCGTCAACGAATTTACTAATTCCAAAGGAGGAGTATGTTGTTTTTGGAATTTAAGGTAATTGTTGGCTCTAGCTGCCAAAGCTCACATGCTGACAGATCGGAAGAGCGTCGTGTAGGGAAAGAGTGTAAGCAGGGGAGTGGAAATAGGCGGTCGGGTGGGAATAAGAAAACAAATCTGAACTTAATGACATGAGTGAT
+
AABBAFFFF4AA2EGGFBGA4GFFEHH?FGGGF222AEEFDBGGE5F3GHHBDGEAB1113EFEHHHHF5@BG@@DFFGCCBG1E?FB4FHHH2?GHGG/FBB3FH4F3FGFHFH4F0??GBGGFEBGBEFFB0FG111BFGFF11B@<@F1</?FEFF0<?ACG?.0>DE00FFFC0==<0=00/.--.-...00:00::/----9--.---././//9//./.99//////9;/9////;/;//99///
@M03495:530:000000000-LYBTV:1:2104:13490:10670 2:N:0:GATCCGGG+ACCTGCTT
ATATTTTGCCGTTGATAAACCAGTCAGGAGTCCAAAGCTCACATGCTGACAGATCGGAAGAGCGTCGTGTAGGGAAAGAGTGTAAGCAGGTGTGTAGATCTCGGTGGGGGGGGGCTGCTTTAAAAAAAAAAAAAAAAAGAGGGAAAGGTGGGGAGATGGTGACGCAAAGAAGAAGCGATGATAGTACGAGGAGGAGAGTCGATGAGTGTGAGTTATGTAAGGTGGGACAGCGTAGCGGGTGAGGGCCGGCG
+
CDDCCFFFFFEEGGGGGGGGGGHHHHHHGGHHHHHHHHHHHHHHHHHHHHHHHHHHGGGEGHHGGGGEGGHHHGHHHHHHHHHHHHHHFHFFB1?4B44444111?///E------..01111<::>DFFA-<<---<../<......00.--.-./0:<110..---//./0//0-.<.1111111...-<......00-..110::1111111111111010.9.....-..-.-----..<.<.9---
@M03495:530:000000000-LYBTV:1:2104:11878:10698 2:N:0:GATCCGGG+ACCTGCTT
ATATTTTGCCGTTGATAAACCAGAACCATCCAAAGCTCACATGCTGACAGATCGGAAGAGCGTCGTGTAGGGAAAGAGTTAAGCAGGTGTGTAGATGTCGGTGGGGGGGGGGGGAATGAAAAAAAAAAAAAACAAAAGACTAATCGGATGGCAGGTAGTAAGAGTAAGAAGAAGGACGAGAATACCATGTAAGTGACTATAAGTGCGGCGCATCGAAGCACTAGGAGTGTACTGACGATAGTATATGAATA
+
CCCCCFFFFFDDGGGGGGGGGGHHHHHHHGHHHHHHHHHHHHHHGHHHHHHHHGGGGGHGHGGGGFGAGGHGHGHGHHHHHHHHGHHG33B143444B41E/>E/>E-------<./00000:---<<9-<-....././00000<...-.//.-<00000000000:00/0//...<--..000000000000:00000000000------.-.//<-0/000/0//.<000000.....0:00000000
@M03495:530:000000000-LYBTV:1:2104:9283:10707 2:N:0:GATCCGGG+ACCTGCTT
ATATTTTGCCGATGAGAAACCAGCTAATACCAAAGCTCTCAAGCTTACAGATTAGAAGAGCGTCGTGCAGGGAAAGAGTGTAAGCCGTGATATATGAGGAGCGGGGTGTGGGGAGTGAGTGTAAGAAAACAAGAAAGAGTGAGCTGAAGGACGGGGCGGACAGCACAGAGAGAGAAAACCATACTTAACAGTGAAGGGCGACTATGTAAGCGCTGTGTAGTTCTAGCTAGTATAGAGGTGTGCGTCGCGAC
+
>AA113331@>1AE11AACA0F0EC11F3D111B001111ABA11111BGAF11BD2110B/A//A///1A/>>G0F01112BFB1>/>/0222222101/>>?//<<//?/////011111?1111000/.<0001001111111<00/..----;--:--../.--/;----://9/--/;-/////////////-------///////9----/;//////9;////////99/-/9/-/--------
@M03495:530:000000000-LYBTV:1:2104:16788:10714 2:N:0:GATCCGGG+ACCTGCTT
ATATTTTGCCGTTGATAAACCAGTCCAAAGCTCACATGCTGACAGATCGGAAGAGCGTCGTGTAGGGAAAGAGTGTAAGCAGGTGTGGAGATGTGGGTGGGGGGGGGGGTCTTAAAAAAAAAAAAAAAAAAGATAAGACGTGGAGAGAGGGTCGGAGGACAGCAAGAAAGAAGGATACTGTGAAGTATGGGAGATTGTGGAGAGAGGGTCACTGCGCGGTATGGTGGTGCGAGCAGTGAGTTGACGATGAG
+
BCCCDFFFFFEDGGGGGGGGGGHHHHHHHHFHHHHHHHHHHHHHHHHHHGFGGHHHGGGEEGGHHHGGHHHHHFGHGHHHHHHGB3>131333B4@1?EEEE?--9-9--.<1111<<<@CAFFA---<--.<011010.<<..90....../-----../..//////:/./.:00011<1111<11</./..::001.0.0<...../.0110.---...:/11.<.09.-9-/101011110....10
@M03495:530:000000000-LYBTV:1:2104:21838:10742 2:N:0:GATCCGGG+ACCTGCTT
ATATTTTGCCGTTGATAAACCAGGACTCAGGCTGGACCAAAGCTCACATGCTGACAGATCGGAAGAGCGTCGTGTAGGGAAAGAGTGTAAGCAGGTGTGTAGAGATCGGGGGGGGGCCGCGGATGAAAAAATAAAAAAAAATGAAGGGAAGCAGAATAGGCATCGGTCGCCTTACAGTAGCGATATGACGCATAGAGGTATCGCAATCGACGTCATCTCAAGCGACTCGGCAGTCACCACAGATGAACTCA
+
B@ABBFFBFFBBGGGGGFGGGGHGGHHFHCFHHGGFHHHEGGGHHHHHHHHHHFHHHHBGGGGGGGHHEEEE>EGBGHEGHHFHH4FBGHHFHHH1BB?143434B?/>/>/------9------//;/.9./////;-9-.//9//.....//;////////9..9.9-...////;;:/;-.;@///..9..///.9/9/.....9..-;-..;/:/9/;B..--....9-;/9//;...////;////
@M03495:530:000000000-LYBTV:1:2104:10319:10744 2:N:0:GATCCGGG+ACCTGCTT
ATATTTTGCCGTTGATAAACCAGCTAATCCTGAAAAAAAAATCAAAGCTAAAAACTACAATGCTAAGACCACGATGTGACTGCTATCAAAGTTAGATATATATGTAAATTATTCATCTGTCAAATCCTAGAATTATATCATACCTGCTCCAGCAATCACGACCTGTAATGGTTTAGTGGGTTGTTCACTGTTTCTGAAAAATGAAGATAGTTGTCCAGCTTCCAAAACGTTTATTGTGTTTTCTAGTGGAG
+
AABBBFFFFFBAGEGGGGGGGGHHGHGHHHHHGHHHHGGGGHFHGGHHHFHHHHGHHHHHGHHHHHHHHHHHG?EFFHHFFHFHHGGHHHHHHHFHFFHHHHHFGHHHBHHHHHHGHHGHHHHHGFHHHFHHGHHHGBGHHHFFHHFFDFEH?CGFFHHG?/ADHHHEGGHDGHHF<=GA<FFGHBGGHGHHGFHBFDGHGFF0DFHFHFGHHHGHFFHHHGC0;C..-CFGAFFFGGBCFFFFB0;0.;.
@M03495:530:000000000-LYBTV:1:2104:19140:10761 2:N:0:GATCCGGG+ACCTGCTT
ATATTTTGCCGTTGATAAACCACCCTCCCTGTGGTCGTTATCTTGCTCCTCCAAAGCTCACATGCTGACAGATCGGAAGAGCGTCGTGTAGGGAAAGAGTGTAAGCAGGTGTGGAGAGGTCGGGGGGGGGGGGGGCATTGAGGAAAAAAAGAAAGATAGAGTAGGTGGGATCGTGGAAGGAGATGAGAAGGTGGCAAAGGAGAGTCAAGGAGTGGACAGGGTGGGAGCTTCACGATATGGTCGATACGAGA
+
CCCCCFFFFFDDGGGGGGGGGGGGGHHGGHHHHGHHGGGHHHHHHHHHHHHHHHFGHHHGHHHHHHHHHHHHHHHGGGGHHHGGGGFGHGHHGFHHHHHGHBFHHGHHHCB3?/3?3//32/<<//-----------/;000/0;B/;-9.9./0/000:0000000.-.0../...0/..;./;0000/.00..::.://...:00000.:/..000:../.-:9...0000...:-0;009-..-.:..
@M03495:530:000000000-LYBTV:1:2104:7002:10790 2:N:0:GATCCGGG+ACCTGCTT
ATATTTTGCCGTTGATAAACCACCCTCCCTGTGGTCGTTATCTTGCTCCTTCTGTCGTCAACGAATTTACTAATTCCAAAGCTCACATGCTGACAGATCGGAAGAGCGTCGTGTAGGGAAAGAGTGTAAGCAGGTGTGTAGAGTGGGGGGAGGGCGGGGGCATCTAAAAAAAAAAAGGACAAGACAGGATTGGAGGAGTGTAAGAAGGACGAGAAGATTCGGACGTGCTATACATGAACATAGATAGGAGA
+
AABBAFFFFFBBEEGFGGGGGGGGGHHGGHGGGFHHGFGHFHHHFGHFFFHHFHHHFFAFEHGGEEGHFHHGHHGGHHGHFHHHHHHHHHHHGFHHHHHHGGGGHHHGEFGEFHEGHGFHHHHHFGFHHEBGHH0B2?02@222@//<>-----.;99----./////;/@;--;-..9....../.../9..//.9...9//////...--9.99////...9-....////////9///;/9//9//9.
@M03495:530:000000000-LYBTV:1:2104:21442:10793 2:N:0:GATCCGGG+ACCTGCTT
ATATTTTGCCGTTGATAAACCAGGTCTGGATGATGCTCATGGATCGCACACATTCCACATCCACCAAAGCTCACATGCTGACAGATCGGAAGAGCGTCGTGTAGGGAAAGAGTGTAAGCAGGTGTGGAGAGCACGGTGGGGGGCGGGGGGTGTGAAAAAAAAAAAAAAGGAAGGAGCGGGGATGAGTGACGCAAGAAGCGTAAGGGAGGGAAGGTGTAGGAATAACGCGTGTGACTGCGTGTGTTGGTACG
+
CCBBCFFFFFCBGGGGGGGGGGHGHHHHHHHHHHHHHHHHHHHHHGGGGGHGHHHHHHHGHHHHHHHHHHHHHHHHHHHHHHHHGHHHGGGGGHGGGGGEFEHHHGGGHHFHGHGHGHHHHH0BB</2?B/?20>>/?////---9-9-9:--.0009A-@-D-----..//9....-----..0000:0..-9;///0-..;;0..9--....0;9000;00000.;@--..0009/;...../...0:.
@M03495:530:000000000-LYBTV:1:2104:19712:10794 2:N:0:GATCCGGG+ACCTGCTT
ATATTTTGCCGTTGATAAACCAGGGACTCAGGCTGGACCAAAGCTCACATGCTGACAGATCGGAAGAGCGTCGTGTAGGGAAAGAGTGTAAGCAGGTGTGGAGGGCGTGGGGGGTGGGGGGGGCTTAAAAAAAAAAAAAAGTGAAAGGGGAGGGGAGGGCGGAGGAGTGGGCGGGGAGGGTTAGTGGCGGTTATGGTGTCGTGTGTGACGTCAGGGTGGATAGAGGTCGCGGAAGCGCGGTGGGCGATGAT
+
CCCCCFFFFFEEGGGGGGGGGGHGGGGHHHHHHHHGHHHHHHHHHHHHHHHHHHHHHHGHHHGGGGHHHGGGGGFHHHHGHHHHEGGHHGHHHHHHGB31/3?//////</><---<-9---9-9.01110BC-CB----.01:111..-.----.9--.-----..:....----<---.<.:<1..----.01011.0.<..<..11...../.:.-.0:01</:/---<--..----.-.-.---.11
@M03495:530:000000000-LYBTV:1:2104:17960:10798 2:N:0:GATCCGGG+ACCTGCTT
ATATTTTGCCGTTGATAAACCAGGACTCAGGCTGGACCAAAGCTCACATGCTGACAGATCGGAAGAGCGTCGTGTAGGGAAAGAGTGTAAGCAGGTGTGTAGAGGACGGGGGGGGGCGGAGGAAGTAAAAAAAAAAAAATAAGAAGGAGGATGGAAGAGGGAGGTAGATAAGGTCTAAAAAGACGCAAGAGGAAGAGTGAGCGGGTATAGATGTGGGGTGAGTGTGACGATGCAGACGTTGTGTGTGTTGG
+
CCCBCFFFFFCDGGGGGGGGGGHGHHHHHHGHHHGHHHHHHHHHHHHHHHHHHHHHHHHHHGGGGHHGGGGEEFHHHHGFHHHHHHHGHHHGHHHFF@E14B4320//>/><<----<9---./.000:<BDBDC--=-.00000/....9/0./0/......-.00<00<000:000000..:.--<-/.../...00000-----00<000000.-9-..000000<<..9000.-.<.../..../..
@M03495:530:000000000-LYBTV:1:2104:3591:10822 2:N:0:GATCCGGG+ACCTGCTT
ATATTTTGCCGTTGATAAACCAAAGCTCACATGCTGACAGATCGGAAGAGCGTCGTGTTGGGAAAGAGTGTAAGCAGGTGTGTAGGGAGCGGGGGGCGCGCTAGCTGCGTATTCAAACAATACAACGAGTGTCCTAGCCTCGGTTACCGGACCCCAACCGTGGCGGTTACGGGCGGTGCGGGTGGCTGAGCCACCGCACTCGATCACCGGCCCGTAGCTGGGGTTAGTGGTGGGCTAGGTCCAGTGAGACG
+
ABBBBFFBFBDAFGAGGFGGGGHHHGHHHHHHGGHHHGHHHHHHEEFFFGBEEEEAEA1BAEGF1GFF5FDFFGHHEEG3B?14331?11>///<;9--9---.//;/-.9.//:9//../9///9-....//9//////.....;//.-9@-.;;.;.9..----;-.9.;----9-;------.9.../9/...----9../;./9.------9..9/.;9.9../;./..;.9.9.///////////.
@M03495:530:000000000-LYBTV:1:2104:14136:10825 2:N:0:GATCCGGG+ACCTGCTT
ATATTTTGCCGTTGATAAACCAGCTAATCCTGAAAAAAAAATCAAAGCTAAAAACTACAATGCTAAGACCACGATGTGACTGCTATCAAAGTTAGATATATATGTAAATTATTCATCTGTCAAATCCTAGAATTATATCATACCTGCTCCAGCAATCACGACCTGTAATGGTTTAGTGGGTTGTTCACTGTTTCTGAAAAATGAAGATAGTTGTCCAGCTTCCAAAAAGTTTATTGTGTTTTCTAGTGGAG
+
AABBCFFFFFCCGGGGGGGGGGGHHHHGHHHHHHHHHGGGGHFHHFFHHHFFGHGHHHHHHHHHHHHHHHGHGGHGHHHHHHHHHHGHHFHFGHHHHHHGHHHHFHHHGHHHHHHHHHHHHHHHHHHHHHFHHHHHHHHHHHHHHHHFHHHGHHHHHHHGGGGGHHHHHHGGHHHEFFHHDGGGHHHHHHGHHHHHEGFHHHHHHBGHHHGHHHGGHHHHGCGHEFAAD0FFGGGGGG/CFFFGFFGGA09
@M03495:530:000000000-LYBTV:1:2104:12909:10836 2:N:0:GATCCGGG+ACCTGCTT
ATATTTTGCCGTTGATAAACCAGCTAATTCCAAAGCTCCATGCTGACAGATCGGAAGAGCGTCGTGTAGGGAAAGAGTGTAAGCAGGTGTGTAGATCTCGGGGGTGGGCGGGTCATTTAAAAAAAAAAAAAAATAAAGCGAAGAGAATACGAAAGGACATGTGAGCAGACGGAAGCGTAGAGCAGAGACATAGGGTATGTCGGTGGTCGAGGATGAGGGTGAACAAGAGCGATATAGATGGTCTAGTCGGG
+
CDEDEFFFFFEEGGGGGGGGGGHHHHHHHHHHHHHHHHHHHHHHHHHHHHHHHGGGGHHHGGGGGGHHHHGHHHHHHGHHHHGHHGHGFBA?4F44BB411/>@/////B/--->111111<D<:<@-<--9-<011<1..--../0:10.....././<0111100//.9.....-9.-.110:/.///:110.:/0011999..<09-9--<00</....001/</./--..-1<111001<1111.--
@M03495:530:000000000-LYBTV:1:2104:20115:10845 2:N:0:GATCCGGG+ACCTGCTT
ATATTTTGCCGTTGATAAACCAGCTAATCCTGAAAAAAAAATCAAAGCTAAAAACTACAATGCTAAGACCACGATGTGACTGCTATCAAAGTTAGATATATATGTAAATTATTCATCTGTCAAATCCTAGAATTATATCATACCTGCTCCAGCAATCACGACCTGTATTGGTTTAGGGGGTTGTTCACTGTTTCTGAAAAATGAAGATAGTTGTCAAGTTTCCAAAAAGTTTATTGTGTTTTCTAGTGGAG
+
ABCCCFFFFFCAGGGGGGGGGGGHHHHHHHHHHGHHHGGGAEAFGB52BFHHH313AFH3AA35F53BFCCEECC1?4@4D334@@3BFE3F4B@EB44B44BG4FH4F4BF4?4444444DHB4F?4B4F3F4???4B?3?F23?02D?C22@2>2@2/?B</C=G11?1?G0111<.@D<@EEFG000<C;C00CCFH.:0;0;C000;:FFG00:0;0;BBFFG.AFFFFFBB;09BF/00090;:0A
@M03495:530:000000000-LYBTV:1:2104:27341:10865 2:N:0:GATCCGGG+ACCTGCTT
ATATTTTGCCGTTGATAAACCAGTCAACGAATTTACTAATTCCAAAGCTCACATGCTTACAGATCGGAAGAGCGTCGTGTAGGGAAAGAGTGTAAGCAGGTCAGAATAACTAGGTGGCGGTGCGGGGATTAAAACAATAAATTTTGATTATGGTTGCTCAATGAATAATTGTTAGACAAGTAACATACGAAACTCAAGTGAGATGAGGATGGGTAAAATAAAACCAGTTGAGACTCACTTCCATACGACTG
+
BBBBBFFFFFBBGGGGGGGGGGDHGHHCGCCGHHGGGHHHHHHBGB3CHGHFHF33F55AFGHHH1?1B1BEHFGGEEE?GHFCGHEHFHHG4FGDHHG113B23444334B333?/0>/////////??111?1.>11<111111.>1<1=/=0..<000=000000000;0000:0/.0:;:;000::..-00099009000000/0//../;/0009;000.:./////9///;//;/:99/9.9..;
@M03495:530:000000000-LYBTV:1:2104:13376:10879 2:N:0:GATCCGGG+ACCTGCTT
ATATTTTGCCGTTGATAAACCAGAACCATCCAAAGCTCACATGCTGACAGATCGGAAGAGCGTCGTGTAGGGAAAGAGTGTAAGCAGGTGTGGAGGTATCGGGGGGGGGGGGGGGGTTAAAAAAAAAAAAAAAAAAGAAAATAAGGTGATGAGCGGGACTGAACATAAGATTGAGACATGAGAGTGACAGTAGACACGTGAGAGATCGAAGGCAATAGAGCTATGCACACGAGAGCATAGGTTGACCGATA
+
ACCCCFFFFFDCGGGGGGGGGGHHHHHHHHHHHHHHHHHHHHHHGHHHHHHHHGGGGGGGGFFFFEGGFGHGGFHHHHGHHHHGHHHHFB3113?11344>>/>E-9-;-9-----9-.0000@@-9>B-------.../:;0000000;0000-----..0000000:000000.0/;;00000000;0000000/.:...0;900;:/..;..000:00000:0000.--9;;.:000000//0:--:-
@M03495:530:000000000-LYBTV:1:2104:7902:10914 2:N:0:GATCCGGG+ACCTGCTT
ATATTTTGCCGTTGATAAACCAGGACTCAGGCTGGACCAAAGCTCACATGCTGACAGATCGGAAGAGCGTCGTGTAGGGAAAGAGTGTAAGCAGGTGTGTAGGGATCGGGGGTGGGCGGGGGAATAGTAAAAAAAAAAAAAACAAGAAAGTAGTGGTACAGGTATGCAGATAGACGAGAGCAGATAGTGTACATGACGTGGTGCCATAGGGAAGAGGGATATGATGACGGAGGATGTACTCGCGGCGCTGG
+
CDCCCFFFFFDCGGGGGGGGGGHGHHHHHHHHHHGHHHHHHHGHHHHHHHHHHGHHHHFHHGGGGHHHGGGFEEHHHHGEGHHHHGHGGHHHGHHA@3>1433/32//>//B//<///---:-./00000;;B@?------9...:///0:000/:00000/0;:0000000000.9-.:.0//000:0:0000000......0/00000./......9//00000009-9.-.:000000.----;-:--
@M03495:530:000000000-LYBTV:1:2104:18170:10917 2:N:0:GATCCGGG+ACCTGCTT
ATATTTTGCCGTTGATAAACCACCCTCCCTGTGGTCGTTATCTTGCTCTTCTGTCGTCAACGAATTTACTAATTCCAAAGCTCACATGCTGACAGATCGGAAGAGCGTCGTGTAGGGAAAGAGTGTAAGCAGGTGTGGAGAGATGGGTGGGGGGGGGGTGATTAAAAAAAAAAAAAGTAAACAAGAAAGAAGGATCAGGGTAGGGCAGCGCAATGACAGGAACGAGCTGATAAGATGTAGAGCGCACGTAA
+
BCCCCFFFFFDDGGGGGGGGGGGGGHHGGHHHHHHHFGGHHHHHHHHHHHHHHHHGGGHGHGGGHHHHHHHHHHGGHHHHHHHHHHHHHHHHHHHHHHHGGGGHHHGGGGGGGHFGGHHHHGHGHGHHHHHGHHB2?/2?2//222?2/<//----9---.0000000<<-@=---.00000:.////0/.<<:0/.00.//.../.9.----<<0000..:....-.00000000<0000B0-9-9-./.
@M03495:530:000000000-LYBTV:1:2104:9280:10930 2:N:0:GATCCGGG+ACCTGCTT
ATATTTTGCCGTTGATAAACCAGCTAATCCTGAAAAAAAAATCAAAGCTAAAAACTACAATGCTAAGACCACGATGTGACTGCTATCAAAGTTAGATATATATGTAAATTATTCATCTGTCAAATCCTAGAATTATATCATACCTGCTCCAGCAATCACGACCTGTAATGGTTTAGTGGGTTGTTCACTGTTTCTGAAAAATGAAGATAGTTGTCCAGCTTCCAAAAAGTTTATTGTGTTTTCTAGTGGAG
+
AABABFFFFF@AFCEGGGGGGGGHHGHHHHHHHHHHGGGFGH33GGFHHHGHGHFHHFFHHHHHHHHHHHHHFFEGGHFDFGFEHHFHFFHFDHHHHHHHHHHGGHHHHFHHHHHHHEHHHHGHHFFHHHHHGHHHHHGFHHFBGHFHHFGFBCFHGHHGFDGGCGGGFEG?FFHGHHFGDGCDGHHHHHFHHHHGHFFGHHHHGFFHHHHBGHHHHHHEFCG000C?.CF00;BBFFBFGG0FFFBBABE
@M03495:530:000000000-LYBTV:1:2104:17379:10958 2:N:0:GATCCGGG+ACCTGCTT
ATATTTTGCCGTTGATAAACCAGCTAATCCTGAAAAAAAAATCAAAGCTAAAAACTACAATGCTAAGACCACGATGTGACTGCTATCAAAGTTAGATATATATGTAAATTATTCATCTGTCAAATCCTAGAATTATATCATACCTGCTCCAGCAATCACGACCTGTAATGGTTTAGTGGGTTGTTCACTGTTTCTGAAAAATGAAGATAGTTGTCCAGCTTCCTAAAAGTTTATTGTGTTTTCTAGTGGAG
+
A?AAAFFFFFB2AEEGGGGFGGHDFHHGHHHGF3BFGEEGGHBAGF5BFBFHEHEHH3BAGHF5GFFHH2GG10F11BDDGD3@4FFHFF@@FBFHFFDGFHHHFGGHHGHHFHHFHFDGFFHFGBHHGHEDHFFDEDGGHH1BFFC?1FCCCF0DCBCEGC?EF1FFDHEFG0FBFDCFAFGDHGFGGB=G0DD0<0<GAHHHHH0C:;0C0;0:;C/0<C:00;09F0CFBF9;FFFFF/0;FB;0.0:
@M03495:530:000000000-LYBTV:1:2104:2696:10960 2:N:0:GATCCGGG+ACCTGCTT
ATATTTTGCCGTTGATAAACCAGCTAATCCTGAAAAAAAAATCAAAGCTAAAAACTACAATGCTAAGACCACGATGTGACTGCTATCAAAGTTAGATATATATGTAAATTATTCATCTGTCAAATCCTAGAATTATATCATACCTGCTCCAGCAATCACGACCTGTAATGGTTTAGTGGGTTGTTCACTGTTTCTGAAAAATGAAGATAGTTGTCCAGCTTCCAAAAAGTTTATTGTGTTTTCTAGTGGAG
+
AA3AAFFFFFBBFGGFGGGGGGHHHGHGHHHGGBGHHGGCFFGHGGBBGHHDGHEHHHHEDGHHHD@GHHHHGEGGF4FHFFHHHFHHGHH4BGHHHHHHHHHHHHHHHHHH4BGHGBFHGHHHFHHGHF3FHHHHGHHFHHH2GF0B3CCCG<FG2GHFDDCGHFH1G1DGHEFHDGF.>FGDHG1=GF<D=DFHH0<GGHHE0:CFCFGFHHG0:G/:0GFCCG;9.;;0BFFFFEFGGGFFFFFF9B.
@M03495:530:000000000-LYBTV:1:2104:16162:10984 2:N:0:GATCCGGG+ACCTGCTT
ATATTTTGCCGTTGATAGACCAGCTAATCCTGAAAAAAAAATCAAAGCTAAAACCTACAATGCTAAGACCACGATGTGACTGCTATCAAAGTTAGATATATATGTAAATTATTCATCTGTCAAATCCTAGAATTATATCATACCTGCTCCAGCAATCACGACCTGTAATGGTTTAGTGGGTTGTTCACTGTTTCTGAAAAATGAAGATAGTTGTCCAGCTTCCAAAAAGTTTATTGTGTTTTCTAGTGGAG
+
BBAABFFDFFBBGAGGGGGGGGGHHGHHHHHHFFHGFAEEAAEGHD52BGFAD31333A3D3BDFBB3F22BB>G1B444BFFDDD3FB33F4E43FFF444B4@GH4G43FBGB?FF?B?GH4BGE4B43BFG4?4FD2B2F0G1G1FGBFFFBFG1@//B@DBDF1?F1FGF?1<=CEDA-CCG1=00DGDGB<=DD0CGFF0D00:0;CFGH00;/<BG/0CB.A.;CF0;B000;;FF0;009C.9.
@M03495:530:000000000-LYBTV:1:2104:8183:11006 2:N:0:GATCCGGG+ACCTGCTT
ATATTTTGCCGTTGATAAACCAGCTAATCCTGAAAAAAAATCAAAGCTAAAAACTACAATGCTAAGACCACGATGTGACTGCTATCAAAGTTAGATATATATGTAAATTATTCATCTGTCAAATCCTAGAATTATATCATACCTGCTCCAGCAATCACGACCTGTAATGGTTTAGTGGGTTGTTCACTGTTTCTGAAAAATGAAGATAGTTGTCCAGCTTCCAAAAAGTTTATTGTGTTTTCTAGTGGAGG
+
AAAACFFFFFCCGGGGGGGGGGHHHHHHHHHHHHHHHGGGHHHHHHFHHHHHHGHHHHHHHHHHHHHHHHHGGHGHHHHHHGHHHHHHHHHHHHHHHHHHHHHHHHHHHHHHHHHHHHHHHHHHHHHHHHHHHHHHHHHHHHHHHHHGHHHGHGHHHHGGGGGHFHHHHHGHHHHGHHHGGGGHHHHHHHHHHHHHHHFHHHGHGHHHHHHHHHFHGGHHHHFGGCEEFHHGGGGGGGGGGGGGGGGGFGG
@M03495:530:000000000-LYBTV:1:2104:25232:11021 2:N:0:GATCCGGG+ACCTGCTT
ATATTTTGCCGTTGATAAACCAGTTGGCTCTAGCTGCCATGCAATGTCACAACCACTTCTTGCCCTCCAAAGCTCACATGCTGACAGATCGGAAGAGCGTCGTGTAGGGAAAGAGTGTAAGCAGGTGTGTAGGTATGGGGGGGGGGCGTGTGGAGAAAAAAAAAAAAGAGCAGCAGGTGCGAACGTGAGTGAGAGTGGAGACATGTATGGGGTGATACTGAGGATATGATGTGAGACGCCGGGTGGGTGAG
+
CBCCCFFFFFCCGGGGGGGGGGHHHHHGHHHHHHHHHHHHHHHHHHHHHHHHGGGGHHFHHHHHHHHGHHHHHHHHHHHHHHHHHHHHHHHGGGGHHHGGGGFFFFHHGHHHHHGHHBFFHD3CFBF3?04?23332B?/<A-----9-;..:0;0.0/;;CF-;--..//;//....00-.---9...000000:0.0.0./;;9000/...:.0000000.09000000000009.;:-:-.---.:..
@M03495:530:000000000-LYBTV:1:2104:25101:11028 2:N:0:GATCCGGG+ACCTGCTT
ATATTTTGCCGTTGATAAACCAGCTAATCCTGAAAAAAAAATCAAAGCTAAAAACTACAATGCTAAGACCACGATGTGACTGCTATCAAAGTTAGATATATATGTAAATTATTCATCTGTCAAATCCTAGAATTATATCATACCTGCTCCAGCAATCACGACCTGTAATGGTTTAGTGGGTTGTTCACTGTTTCTGAAAAATGAAGATAGTTGTCCAGCTTCCAAAAAGTTTATTGTGTTTTCTAGTGGAG
+
>AAABFFFFFBBGGGGGGGGGGHHHHHHHHGHHHHGHGGGGHFDHHBFHFHEHHEHHFFHHHGHHHHGHHHHGGHGHGHHFHCHHGFHHBGGHHHGHHHEFHFHGHHGHHHHHHHGHHHHHHGHHHHHHHHBGGHHHHHHHHHEHHHFGHHFHHGHHGFGG@DDGGHBGFG?GH1GDGFEEGCDHHHGDGFFDHFHDGHFHHHFHBGFBCCGHG0CGHHGHHFHBFAAAFGGFGGGGBFFF9BFFF9FF0C
@M03495:530:000000000-LYBTV:1:2104:14222:11033 2:N:0:GATCCGGG+ACCTGCTT
ATATTTTGCCGTTGATAAACCAGCTAATCCTGAAAAAAAAATCAAAGCTAAAAACTACAATGCTAAGACCACGATGTGACTGCTATCAAAGTTAGATATATATGTAAATTATTCATCTGTCAAATCCTAGAATTATATCATACCTGCTCCAGCAATCACGACCTGTAATGGTTTAGTGGGTTGTTCACTGTTTCTGAAAAATGAAGATAGTTGTCCAGCTTCCAAAAAGTTTATTGTGTTTTCTAGTGGAG
+
AABBBFFFFFCCFGGGGGGGGGHHHHHHHHHHHHHHHGGGGHHHHHHGHHHHHHGHHHHHFHHHHHHHHHHHGGHGHHHHGHHHHHHHHHHHHHHHHHHHHHHHFHHHHHHHHHHHGHHHGHHHHHHHHHHHHHHHHHHHHHHFHHHFHHGHHHGHHHGGGGGGHHHBHHGDGFHGHGHFGGGGHHGHHHGHHHHHEHFHGHHHEFHHHHCFHHHBGGBGFHHGBGGGGFGGGGFGGGCFFGGGGGGGGFF
@M03495:530:000000000-LYBTV:1:2104:13398:11033 2:N:0:GATCCGGG+ACCTGCTT
ATATTTTGCCGTTGATAAACCAGAGGACTCAGGCTGGACCAAAACTCACATGCTGACAGATCAGAAGAGCGTCGCGTAGGGAAAGAGTGTAAGCAGGAGAGTAAAAATAGGAGGGGGTAGGGGTATGGTTGAAGAAGGTGTGGAGATCACGGTGGGGCGGTGGTTTGATGGATAGTTGGGAACAGACGACACGACGACAATGAGAAGGGAAGTGTCGCAGGGAAGAAGGAGGGAACGTGTGTGCTCATCCT
+
>A?1>3BB1DA1AE1AFBFG10B0F000ABF100B0AGAHCFC/01111BBFBGHBBG10AG1BD1BABFAA/>//////>>GH00B@11B@EB@C/>?//B21221011110/><//////?/<11011/01<10<0111.<1.1011<..<..--.----.....0000/90/////--/--//---9----------/;////;-----9///----------9/----------9/9--////////
@M03495:530:000000000-LYBTV:1:2104:22516:11037 2:N:0:GATCCGGG+ACCTGCTT
ATATTTTGCCGTTGATAAACCAAAGGACTCAGGCTGGACCAAAGCTCACATGCTGACAGATCGGAAGAGCGTCGTGTAGGGAAAGAGTGTAAGCAGGTGTGGAGGTCTCGGGGGGGGGGGCGTCAATAAAAAAAAAAAAAAAATAAGATGCAGGGGTCGTGGGGGGAGTGTGACACGTAGAGAGACACAGTCGCATGTAGCGGTGGTCTGTATGTGAGTCGCTATACCTGGTGTTGGACGCATGCGTAGGG
+
AAABBFFFFFBBGGGGGGGGGGHHHHHHHHFHHHHHGHHHHHHFHHHHHHHHHHGFHHHHFHGGGGGCGHGGGGGGHHHHGGHHHHHGHHHHHFHHGHFB?/3?//244BF/EC-9---;-9-9..////;/9-B=-------.//////9/B.--;:-9..-----99.9/9///....://.......//.--;.;///--;-..///9//9//////-99../////.;.....//---9./...-..
@M03495:530:000000000-LYBTV:1:2104:26316:11045 2:N:0:GATCCGGG+ACCTGCTT
ATATTTTGCCGTTGATAAACCAAAGCTCACATGCTGACAGATCGGAAGAGCGTCGTGTAGGGAAAGAGTGTAAGCAGGTGTGGGGATCTCAGTGGTGGGCGTTTAAATAATAAAAAAAAGCTACACCAAATTTTAAGCTTGGGTGGTCGAGTAACGCCAGCATGAGACTACAACGCTTGTGTGCTTCGTCTGGTGGGTGCAGTATAGCGCCAGGTACCGGAGCGAGTCGAATATTGCAGCAGTCGAGCAAT
+
BBCBCFFFFFCCGGFGGFGGFGHHHHHBGHHHHGHHHHHGHHGEFEGFHFHEFGFEFAFAGFFCEGHHHFHHHFHFHHBBB>11>1113444BBC411>E/////4B4434?43F3/<//0222@22//?1==111=?11?/...-<>---<.00<--;-;:0:000000:000--...;:/.00;0-/.../0/.-9.;:00000;0-9-9-.0000.-------9/-:.0.0:000009:009.-.-/0
@M03495:530:000000000-LYBTV:1:2104:9323:11068 2:N:0:GATCCGGG+ACCTGCTT
ATATTTTGCCGTTGATAAACCACCCTCCCTGTGGTCGTTATCTTGCTCCTTCTGTCGTCAACGAATTTACTAATTCCAAAGCTCACATGCTGACAGATCGGAAGAGCGTCGTGTAGGGAAAGAGTGTAAGCAGGTGTGTAGAGATGGGGGGGGGGGGGGGGATGAAAAAAAAAAAAAGGAAAATGAAGTAGAGGGAGTGGCGAGCTATAGAAAGGAGGTACGAGTACAAGGCTGAGTAGTGGGAGGGAGGG
+
CCCCCFFFFFDCGGGGGGGGGGGGGHHGGHHHHHHHGGGHHHHHHHHHGHHHHHHHGGGHGHGGGHHHHHHHHHHHHHHHHHHHHHHHHHHHHHHHHHHHGGGGHHHGFGGGGHHHHGHHHHGHHHHHHHHHHH?B2?02222222=F/@--<----<<---..0000.<@-@A=<<.9////0000000000/...<...<---.0<0000<0.:..<00<..<.0000..0...:00:/..9.--..--
@M03495:530:000000000-LYBTV:1:2104:18614:11074 2:N:0:GATCCGGG+ACCTGCTT
ATATTTTGCCGTTGATAAACCAGCTAATCCTGAAAAAAAAATCAAAGCTAAAAACTACAATGCTAAGACCACGATGTGACTGCTATCAAAGTTAGATATATATGTAAATTATTCATCTGTCAAATCCTAGAATTATATCATACCTGCTCCAGCAATCACGACCTGTAATGGTTTAGTGGGTTGTTCACTGTTTCTGAAAAATGAAGATAGTTGTCCAGCTTCCAAAAAGTTTATTGTGTTTTCTAGTGGAG
+
AAAA?FFFBFD>EEGFGDGGGGHDHFBBGGHHHHBEFGGGGGHBGHG2GBHHHFFHH33BGHEDGFHHF2FG?CHE1BFF4D3BGHFFDGFHFHEHFGBGFGHHFGHHHFGGDGGHGHHHGHFGFGHHHGGGFHHHHEFHHHD0FGG11FG1BFBF<GHDDC@EHFFHHFGFGGHG<10FEFCEHFBGFHHFG0GFHGHF.GF0DGHHHH0CGHGCGH/:00:CCCEAD0CFBB0FGGF/FFFFB0;0CB.
@M03495:530:000000000-LYBTV:1:2104:23249:11079 2:N:0:GATCCGGG+ACCTGCTT
ATATTTTGCCGTTGATAAACCAGAGAACTCCAAAGCTCACATGCTGACAGATCGGAAGAGCGTCGTGTAGGGAAAGAGTGTAAGCAGGTGAGGAGGTATTGGTGGGGGGGGGGGCGATAAAAAAAAAAAGAAATAGTGAGTAGAAAGGTGGTGCGAACCCAATGCAGACGCCATAGACGTGGCAGCATCAAGACTCCTAGTGCACACTGTCGAGAGATGAACGAGAACGTCCAGAAGTACAGAGTACTGCT
+
CCCCCFFFFFCCGGGGGGGGGGHHHHHHHHHHHHHHHHHGHHHHGHGHHHFHHHGGGGFGGGEGGAEBGGHGGGFHHGGHHHHHFFGHBG3B13111344@F3F///<----------.9000;-;=A-.;./0000000:000000.00.9.;-.---.../00000:---9.00099...-/...000000/0000000000;0./;00..-.-.00000;..:;9.;...00/0:0000;;9000000
@M03495:530:000000000-LYBTV:1:2104:3827:11124 2:N:0:GATCCGGG+ACCTGCTT
ATATTTTGCCGTTGATAAACCAGCCTCCCTGTGGTCGTTATCTTGCTCCTTCTGTCGTCAACGAATTTACTAATTCCAAAGCTCACATGCTGACAGATCGGAAGAGCGTCGTGTAGGGAAAGAGTGTAAGCAGGTGTGTAGAGAAGGGGGGGGGGCGGGGAGAGGAAATAAAAAAAAAAGAAATTATGAATCAGATAACGCACTGCATAGTTAATGACATAGGCGCGGCTATGAATATGAGCGTGTAACGT
+
BBBBCFFFFFCCGGGGGGGGGGHHGHHHGHHHHHHHGGGHHHHHHHHHHHHHHHHHGGEFFHGGGHHHHHHHHHHHHHHHHFHHHHHGHHHHHHHHFGHHGGGGHHHGGGEFGHHHGGHHHHFHHHHHHHGHHH0BB/02222222@//<-9<9--<-----....//0:00<B---<-99./0<00000<00000000.----/:0000000<0:000<0000-<----.00000<00000-.../00./
@M03495:530:000000000-LYBTV:1:2104:27207:11159 2:N:0:GATCCGGG+ACCTGCTT
ATATTTTGCGTTGTAAACCAGGTGATCCAAAGCTCACATGCTGACAGATCGGAAGAGCGTCGTGTAGGGAAAGAGTGTAAGCAGGTGTGTAGATCTAGGTGGGGGCCGGGGCCTTATAAAAAAAAAAAGAATTAAACGCATTTCGCCGATAGACCGAGCAGGCAACGAAGAGCCAATAGCACTCATGTCTACCTAGACTACGTGGGCCAGCGATCACAGCCCTGACGTATCGTGCAATCACAATCACACTG
+
BBCCAFFFFB>AEGFGGFFGGGGGFHHHHHHHHHHHHHHHHHGGHHHHHHHGEFGGHFEEFGEFG2FGGHGGFCGFGHHHHHHEECF3EG4B44B44433B1/>E/////////2222222@<<---<.<.0=0000:--..00/:.:---.000-----/...9:-9....;.///;/////9//////9//////////:./.-.:...--.;./;9..././/.:./:./...///////////9//:
@M03495:530:000000000-LYBTV:1:2104:11594:11162 2:N:0:GATCCGGG+ACCTGCTT
ATATTTTGCGTTGATAAACCACCCTCCCTGTGGTCGTTATCTTGCTCCTTCTGTCGTCAACGAATTTACTAATTCCAAAGCTCACATGCTGACAGATCGGAAGAGCGTCGTGTAGGGAAAGAGTGTAAGCAGGTGGGGAGAGCGCGGGGGGGGGGGGGTGAGTAAAAAAAAAAAAAAGATGGAGAAGAACAAGGTGGTGACGGGTGAGGAGCGGGACGTAGAAGAGAGATGGAGTGGTGGTGTGTGGCAGG
+
CCCCCFFFFCABGGGGGGGGGGGGHHGGHHGHHGHGGGHHHHHHHHHHHHHHHHHGGGHGHGGGHHHHHHHHHHHHHHHHGHHHHHHHHHHGHHHHHHHGGGGHHHGGGGEFFGHHGGFHHHHGHGHHHGGHHGF/>//</////>@-<E-:-:---@--..000009-9:-@----..000//0./0///;;.;0...00.----...0..------....000;/..000//0;.0..:.9..:../.;
@M03495:530:000000000-LYBTV:1:2104:16471:11164 2:N:0:GATCCGGG+ACCTGCTT
ATATTTTGCCGTTGATAAACCAGCCTCCCTGTGGTCGTTATCTTGCTCCTTCTGTCGTCAACGAATTTACTAATTCCAAAGCTCACATGCTGACAGATCGGAAGAGCGTCGTGTAGGGAAAGAGTGTAAGCAGGTGTGGAGAGAGCGGGGGGGGGGGGGGGAATAGAAAAAAAAAAAAGACGGGGAGAGCGGGTGACGGAGGGGAGACAGTAAGAGGTGGGTAGGGTGGGGTGAACTGAAGTGACGGAGGG
+
EDDCCFFFFFEDGGGGGGGGGGHHGHHHGHHHHHGHGGGHHHHHHHHHHHHHHHHHGGGHGHGGGHHHHHHHHHHHHHHHHHHHHHHHHHHHHHHHHHHHGGGGHHHGEFGEGHHHFGGHHHGHHHFFFHHHHH0B2?/2?2/=//>//><@CF--<<@C@<./00111/:<-@----../..<---<..---<-.0.-<<9--.-..//011110.0..-.19../.---9990010:0<1011<-..--
@M03495:530:000000000-LYBTV:1:2104:17635:11182 2:N:0:GATCCGGG+ACCTGCTT
ATGGCTTCCAGTGGGGCTATCCGGCGTTGGTCCCCACTCTGTATCATCTGCGCGTCAGTATTCAGCAAAGGGGGGGCCAACGCCCACATTCTGACAGCACGGCAGAACGCCGTTCAGGGAAAAAACGTAAGCACGAACGTCGGAGGCGAGGCGGGGGTCGGCGCGAATGACAGAAGCGTGTTAGGGAAAGGCAGTGGATGTCGCAGCTTGGGTACTAGAGTGCTATCGAGTGATGTAGCGCCAGAATCGCG
+
1111111>11@B111AE0010FA000AA/0/110/BA0011D2222222B1///>///2222D2F1@010F///--------------////9/9//----9-9-9/99------///-----;-------//------;------------9--9--------;--;////;////-9-9-9/--/9;-----//:/;///-99--///-;-//////////;///---/9///9///------/9/--9
@M03495:530:000000000-LYBTV:1:2104:6268:11186 2:N:0:GATCCGGG+ACCTGCTT
ATATTATCCGGTGAGAAACCAGGACTCAGGCTTGACAAAATCTCACATGCTGCGAGATAGGAGGAGCGTCGCGTAGGGAAAGAGGGGAAGCAGGCGAGAAGGGAGAGCGTCGGGCGGGGGAAGAGTAGAGCAAAGGACAGTAAAAAAGTGGAGTGTGAGGTGGGTGAGTCTGAAAAACTCAATAAGCAGAGGCTTGAGGACATGTGGGTGTACGCGTACGGTATGAAGTAGCTCGAACAGCTGCTCGTCGG
+
>>A>133BD>11A11B311AA000A00B10000A0F1BEE1121D1AFGFB11///A/AFAD0/AA/E//////////0BFG00///?//?1B////</<B0//?//////////--:@--..9.00;///////-----//////--//9/-/-////-/---9---/////;//--//9//9/////9--;-/--/-/--/////9---//--------:--//////////9----/-//99/9----
@M03495:530:000000000-LYBTV:1:2104:8171:11188 2:N:0:GATCCGGG+ACCTGCTT
ATATTTTGCCGTTGATAAACCAGGACTCAGGCTGGACCAAAGCTCACATGCTGACAGATCGGAAGAGCGTCGTGTAGGGAAAGAGTGTAAGCAGGTGTGTAGAGCTCGGGGGGGGGGGGGGCATTAAAAAAAAAAAAAAGAAAGCAGGAGATGGGTGTGGGAGTGTAGAGACGGACAGCACTAAGAGAGATCATGGCATCGATGCTCGAGAGTAGAGGTGAGCATAAGGGCGTACTAGTACTACAAGTGAT
+
CDCCCFFFFFCBGGGGGGGGGGHGHHHHHHHHHHGHHHHHHHHHHHHHHHHHHHHHHHHHHGGGGHHHGGGE>EHHHHGHHHHHHHHHHHHGHHHGFBE14343?DFAF/>C---------;-:000:B0;@=-@-9;-.../0/0/..../00./.-..9;...00;000;..9--9./.000000/..000:00./0/./.0.00.-..-00:0;/:.0.0000000..----.00000000000000:
@M03495:530:000000000-LYBTV:1:2104:12564:11192 2:N:0:GATCCGGG+ACCTGCTT
ATATTTTGCCGTTGATAAACCAAAGCTCACATGCTGACAGATCGGAAGAGCGTCGTGTAGGGAAAGAGTGTAAGCAGGTGTGTAGATGTTGGGGGTGCCAGGATCTATTAAATAAAAAAAAACACTGGGACTTCGGCTTACCGCGCCTGCACGCACGACAGAAGGAATCAGGAGATACTTACGGTCGAGCCGAAGCCTGCAATCCCTACCTGGAGAGCCCGCCTAGGCCCATTTGAGCCCCAGAAATCAAG
+
BBBBBFFFFFBAEEGGBEGEEGHHHHHHHHHFFGFFHHFHGHGHGEGGAGHEEEGEEFFFGFHHEHHG5BDDD@GFFEG33B14@4B44441//////34B//333B4444444?D32///</?0<10/0001<..->C1<0.<--<<<.//.--:-.--9///../99000/.9/000000..9.-99A------:/...///.///9.9/...9....---..////9./;;//./:.....9;/////
@M03495:530:000000000-LYBTV:1:2104:13735:11208 2:N:0:GATCCGGG+ACCTGCTT
ATATTTTGCCGTTGATAAACCAGCTAATCCTGAAAAAAAAATCAAAGCTAAAAACTACAATGCTAAGACCACGATGTGACTGCTATCAAAGTTAGATATATATGTAAATTATTCATCTGTCAAATCCTAGAATTATATCATACCTGCTCCAGCAATCACGACCTGTAATGGTTTAGTGGGTTGTTCACTGTTTCTGAAAAATGAAGATAGTTGTCCAGCTTCCAAAAAGTTTATTGTGTTTTCTAGTGGAG
+
ABBCBFFFFFCBGGGGGGGGGGHHHHHHHGHHHHHGHGGGGHHHHHHGHHHHHHGGHHHHHHHHHFGHGHHHGGHGFHHHHFGHHHGHHHHFHHHHHHHHHHHHHGGHHHHHHHHHHHGHHHHHFGHHHHHHHHHHHHHHHHHHHHHHHHHHFHHHHHHGGGGGFGGGHGFFGHHHHHFHEGGGGHGHHHGHDGHHHHGHHHHHFG0GFGGHHHHFGHHHHGHGF0GAD0;FGGGGGGFFGGBFGGFFGFE
@M03495:530:000000000-LYBTV:1:2104:22146:11235 2:N:0:GATCCGGG+ACCTGCTT
ATATTTTGCCGTTGATAAACCAGCTAATTCCAAAGCTCACATGCTGACAGATCGGAAGAGCGTCGTGTAGGGAAAGAGTGTAAGCAGGTGTGGTGATCATGGTGGTGGTGGGGGCTATAAAAATAAAACCACTACGGACGCGTAAAACCGTACTGTGCTCGTCATGCGCATAAATCACTCGGCATTGGGCGGTGGTGTTGATGTCGCTCTACATAACTTCGACGGCCAGTCATCAGGTCGGGTCCGACAGC
+
AA?AAFFFFFDAFECFFGGGGGHHHHHHCHHHHFFHHHHHGFHHHHFHFHHHHHGECA1BFEEEEAEBGHHFCGHHFHHHFGGHHHFE?@31?2134@44@33B11//////////0?33?320?32@2///222/?////---..<0.-...<0<0000:-..;00..;..00000/00...--000.=----.;..;./9//;.....//////////.9;--;9-./9/////;9/;--.-9-9;--.
@M03495:530:000000000-LYBTV:1:2104:19142:11255 2:N:0:GATCCGGG+ACCTGCTT
ATATTTTGCCGTTGATAAACCAGTTGGCTCTAGCTGCCATGCAATGTCACAACCACTTCTTGCCCTCCAAAGCTCACATGCTGACAGATCGGAAGAGCGTCGTGTAGGGAAAGAGTGTAAGCAGGTGGGTAGATGTGGGGGGGGGGGGGGGTGTTATAAAAAAAAAGAAGAGAGAGGTGGAGGTGTGACTGGGGGGTCGATGTGGCACGGAAACTCGGGTAGGGACGGGAATGAGGGCGGCGGCGCAGGGG
+
CDCCDFFFFFDCGGGGGGGGGGHHHHHHHHHHHHHHHHHHHHHHHHHHHHHHGGGGHHHHHHHHHHHGHHHHHHHHHHHHGHHHHHHHHHHGGGGHHHGGGGGGHHHHGHHHHHHHHGGGGGHHGBB/>/3?3333DD/BB?-9>-----9<--.00000:<;9B-.../0./..<.0<....<.<.0000..--<@.--.0.00./0.--.-/00..-.-..9/.--<.-/00</..------------<
@M03495:530:000000000-LYBTV:1:2104:17131:11270 2:N:0:GATCCGGG+ACCTGCTT
ATATTTTGCCGTTGATAAACCAGCTAATCCTGAAAAAAAAATCAAAGCTAAAAACTACAATGCTAAGACCACGATGTGACTGCTATCAAAGTTAGATATATATGTAAATTATTCATCTGTCAAATCCTAGAATTATATCATACCTGCTCCAGCAATCACGACCTGTAATGGTTTAGTGGGTTGTTCACTGTTTCTGAAAAATGAAGATAGTTGTCCAGCTTCCAAAAAGTTTATTGTGTTTTCTAGTGGAG
+
CBCBCFFFFFCCGGGGGGGGGGHHHGHHHHHHHHHGAEE?EHHHHHFHHHHHHHGHHHHHGHHHHHHHHHHHGGHGGHHGHHHHHHGHHHHHHHHHHHHHHHHHHHHHHGHHHHHHHHHHHHHGHHHHHHHHHHHHHHHHHHHHHHHHFFHGFHHDFGGGAFGGH1FBGGHGHHHHFGFF>FCGHHHGHFDHHHGGGE<GAGHHFHGFHGHGHGF0GGH0GHFFF0CEEBFFBFGGGGCFGGEGFBBF.0A
@M03495:530:000000000-LYBTV:1:2104:10859:11275 2:N:0:GATCCGGG+ACCTGCTT
ATATTTTGCCGTTGATAAACCAGCTAATCCTGAAAAAAAAATCAAAGCTAAAAACTACAATGCTAAGACCACGATGTGACTGCTATCAAAGTTAGATATATATGTAAATTATTCATCTGTCAAATCCTAGAATTATATCATACCTGCTCCAGCAATCACGACCTGTAATGGTTTAGTGGGTTGTTCACTGTTTCTGAAAAATGAAGATAGTTGTCCAGCTTCCAAAAAGTTTATTGTGTTTTCTAGTGGAG
+
?ABBCFFFFFCCGGGGGGGGGGHGHGHHHHHHHHHHHGGGGHGHHHHHHHHHHHGHHHHHHHHHHHHHHGHHGGHGHHHGHHHHHHHHFHHHHHGGHHHHHHHHHHHHHHHHHHHHHHHHHHHHHHHHHHGHHHHHHHHHHHFHHHHFHHHFFHHHHHGGGGGGHHHHHGGGHHHHFGHHEGGGHHHHHHHHHFHHGHEF.CGBGFHHHHHHHHHHFHFHGHHHGFEEGBFGGGGGGFFBFGGGGGGF.;A
@M03495:530:000000000-LYBTV:1:2104:13448:11278 2:N:0:GATCCGGG+ACCTGCTT
ATATTTTGCCGTTGATAAACCAGGGACTCAGGCTGGACCAAAGCTCACATGCTGACAGATCGGAAGAGCGTCGTGTAGGGAAAGAGTGTAAGCAGGTGTAGTGAATACGGAGGTCGGCGGTGCACTGAAAAAAAAAAATAACACTCGTGCACTCAAGTCAGAAAGTAGCAGATGCGGACGAGAGTGGAGCCGTAGAATGAGAATTATGGCTGGTTAGAACGCCTAAGTGCACTACAGAATGGGTACAGAAG
+
CCCCCFFFFFCCGGGGGGGGGGHGGGGHHHGGHHHGHHHHHHGGHHHHHHHHHHHHHHFGHHGGEGHHHFG?F>EGFGEGHFGHHGHHHHFBGHHG13B334344443?>////2///<///>11?011??0------.000000/.:...00//090;90009;CFB00;/000--9--99.-9090.9.-.;;.0900000000000.;../009990..-..0/0000000/9000000./9:00000
@M03495:530:000000000-LYBTV:1:2104:7477:11281 2:N:0:GATCCGGG+ACCTGCTT
ATATTTTGCCGTTGATAAACCAGCTAATCCTGAAAAAAAAATCAAAGCTAAAAACTACAATGCTAAGACCACGATGTGACTGCTATCAAAGTTAGATATATATGTAAATTATTCATCTGTCAAATCCTAGAATTATATCATACCTGCTCCAGCAATCACGACCTGTAATGGTTTAGTGGGTTGTTCACTGTTTCTGAAAAATGAAGATAGTTGTCCAGCTTCCAAAAAGTTTATTGTGTTTTCTAGTGGAG
+
AA33AFFDFFDAEECFFDDGGGHGCHHGGHHGFF3GAEGGGHCFHFDBGFHHHGDAFBGH53GFHFHHHFGHF@HGFHHHHHGHFFHFHBHFGHBHFHFBGFHHFHHEHFHHHFHHHDFHBGFGHFCHGDGFHGEGFFHHHH?CFGFCDGHB0FFFFBG?DGGGFDB<FBG<FHHFF1GHAE-CEHFGHHHH0DGHFGHHEGFHD0;CG0::0:GFGCBGBG/000C9.99;FFFFFFF9/;0CFEB0CFE
@M03495:530:000000000-LYBTV:1:2104:14166:11284 2:N:0:GATCCGGG+ACCTGCTT
ATATTTTGCCGTTGATAAACCAGCTAATCCTGAAAAAAAAATCAAAGCTAAAAACTACAATGCTAAGACCACGATGTGACTGCTATCAAAGTTAGATATATATGTAAATTATTCATCTGTCAAATCCTAGAATTATATCATACCTGCTCCAGCAATCACGACCTGTAATGGTTTAGTGGGTTGTTCACTGTTTCTGAAAAATGAAGATAGTTGTCCAGCTTCCAAAAAGTTTATTGTGTTTTCTAGTGGAG
+
BBBBBFFFFFBBGG4FGGGGGGHHHHFGHHHHHHHHHGGGGHHHHHGHHHHHGHGHHHHHHHHHHHHHHHHHGGHG?GHHHHHHHHHHHGHGGHHHHHHHHHHHHHHHHHHHHHHHHHHHHHHHHHHHHHHHHHHHHHHHHHHFHHHHGHHHHGGHHHHGGGGGGHHBGHHFHGHHFHEHEFCDGHFHHGDGGHHGHHHHHHHEHHHHHFGHHHFGHHHGHHHHHFG.ECFFFGGGGFBCFFFFFFFGGFG
@M03495:530:000000000-LYBTV:1:2104:17812:11355 2:N:0:GATCCGGG+ACCTGCTT
ATATTTTGCCGTTGATAAACCACCCTCCCTGTGGTCGTTATCTTGCTCCTTCTGTCGTCAACGAATTTACTAATTCCAAAGCTCACATGCTGACAGATCGGAAGAGCGTCGTGTAGGGAAAGAGTGTAAGCAGGTGTGTGGAGCAGGGGGGGGGGGGGGGGATTAGAGTAAAAAAAAATGAAGTAAGCATAGAGGGACGGAGAGGGAGGGGTTATGCTGTGGTGAGCTGGGCTGGACCAAGGACTCAGTGG
+
BCCCBFFFFFCCGGGGGGGGGGGGGHHGGHHHHHHHGGGHHHHHGHHHHHHHHHHHGGFGGHGGEHHHHHHHHHHHHHHHHGHHHHGHHHHHHHHFFHHHGGGGHHHGFGGGGHHFHGHHHHFGGHHHHHHHGG0B2C=0?2/=/2///>;-=---;--:--;/0000:00000----.00:000000000000/:..--..-...;.9--;-.000900/9/.0.000/../;.../....:.//0;00/
@M03495:530:000000000-LYBTV:1:2104:27358:11364 2:N:0:GATCCGGG+ACCTGCTT
ATATTTTGCCGTTGATAAACCACCCTCCCTGTGGTCGTTATCTTGCTCCTTCTGTCGTCAACGAATTTACTAATTCCAAAGCTCACATGCTGACAGATCGGAAGAGCGTCGTGTAGGGAAAGAGTGTAAGCAGGTGGGGGGGGCGAGGGGGGGGTGTTGGGGCTACAGAAAAAAAAAGGAGGGGGAGCGGAGGCGGAGGAGTCGTCTGTTGCGAGCGGGTGTGGAGTGGTCGGGCTTGACAAGAACGCTGT
+
A3ABBFFFFFBBGGGGGFGFGGFGGHHFGHHCFGGHGGGGHGDHHHHFHHHHHHGFFG1FEHGGEHGHFHGHHHHHHHGEHEGGCHHHGHHHHFGFFFFGGF1ECHBE?>E>F/2BGFHHHGBGDHGHHHHHHHG?/<>/---------9;-;----.99-;.-..:///;.99---:9...-----.-----9;----.../-....////-------;-9.././9.//-9---.-./9/../..9.:.
@M03495:530:000000000-LYBTV:1:2104:11937:11379 2:N:0:GATCCGGG+ACCTGCTT
ATATTTTGCCGTTGATAAACCAGTCACAACCACTTCTTGCCCTCCAAAGCTCACATGCTGACAGATCGGAAGAGCGTCGTGTAGGGAAAGAGTGTAAGCAGGTGTGTAGATCTCGGGGGGGGGCGGGTCATTAAAAAAAAAAAAAAAAAAAAATATAGAGGGGTACAGTGCGTCGAAGAGGTATGGATAAATAGTAGGCGTGTGGGACAGAAGAGTTGTGAGTGGGGAGGTGACACTTGTAGAGTATAGGA
+
CCCCCFFFFFDCGGGGGGGGGGHHGHHHHGGGGHHHHHHHHHHHGHHHHHHHHHHHHHHGGHHHHHHHGGGGHHHGGGGFFGHHGGHHHHHHFHFGHHHHHGHFFDB4D44444BF/E/---9-<---<.00:00:09@>>B-@9---<----.000000:.-..0000<0-.---<....0000/0000000:00<0<-<-.9....../000<0000.00:0..-.<-<.000000000:0:0000000
@M03495:530:000000000-LYBTV:1:2104:28294:11387 2:N:0:GATCCGGG+ACCTGCTT
ATATTTTGCCGTTGATAAACCAGCTAATCCTGAAAAAAAAATCAAAGCTAAAAACTACAATGCTAAGACCACGATGTGACTGCTATCAAAGTTAGATATATATGTAAATTATTCATCTGTCAAATCCTAGAATTATATCATACCTGCTCCAGCAATCACGACCTGTAATGGTTTAGTGGGTTGTTCACTGTTTCTGAAAAATGAAGATAGTTGTCCAGCTTCCAAAAAGTTTATTGTGTTTTCTAGTGGAG
+
>AAAAFFFBFBAGGFGGFGGGGGGHHHHHHHHGCFFHGGGGHHFHGFHHFHHGHGHHHHHHHHHHBFFGGGHCGECGHHFGFFGHHGHGHHHGHHHHGHHHHFHFHHHFFHHGHHHHHGHDGFFHHBHHHHHHHHGHGFHHGFGGHGGFHHGFGFGGGHGGGC?GFGEEFGHHEHEFGAECF?EHHGFDDGHFBFHGDGHFFF0=0CGFHC00;G:CCCBF0GFC;:.99CFFBBBFBB9F/9BCFFFF09
@M03495:530:000000000-LYBTV:1:2104:11321:11393 2:N:0:GATCCGGG+ACCTGCTT
ATATTTTGCCGTTGATAAACCAAAGCTCACATGCTGACAGATCGGAAGAGCGTCGTGTAGGGAAAGAGTGTAAGCAGGTGTGGAGGTATCGGGGGGGGGGGGGGCGTTATAATAAAAAAAAAAAAAAATGCGACCGAGTTGAGAATCAGACCCTAAACGCAACCTCAAAGGTGATCTTCCCACGCTAGATTACAGCCGAAAGAGCTGAGACACTCGCGGCGTTACGAGGTGTCGCGCGTGGTACTACATTT
+
CCCCCFFFFFCCGGGGGGGGGGHHHHHHHHHHHHHHHHHHHHHGGGGGHHHGGGGGGHFFGGHHHHFHHHGGGFGHHHH33>1311134@1>ECF---------9---..900;;:F0;:---:9---.00..:----..000.0000000.;///00.;-:-.//9000/00;:00900/9.-.9..0;000000.-;--9/:B000.09/9;/.-----:-.....-.;00..----:-.000:00009
@M03495:530:000000000-LYBTV:1:2104:23232:11407 2:N:0:GATCCGGG+ACCTGCTT
ATATTTTGCCGTTGATAAACCACCCTCCCTGTGGTCGTTATCTTGCTCCTTCTGTCGTCAACGAATTTACTAATTCCAAAGCTCACATGCTGACAGATCGGAAGAGCGTCGTGTAGGGAAAGAGTGTAAGCAGGTGTGTGGAGATCGGGGGGGGGGGGGGGATTAAAGAAAAAAAAAGAAGAGAAGGTGGGATGGGAGTGGCTGTGAGTGCATGGATAGAGTAGGTTGAGCAGGCACAGAGTAGCAGTGGT
+
CCCCDFFFFFDDGGGGGGGGGGGGGHHGGHHHHHHHGGGHHHHHGHHHHHHHHHHHGGGHGHGGGHHHHHHHHHHHHHHHHHHHHGHHHHHHHHHHHHHHGGGGHHHFEGGEEHHHHGHHHHHHHHHGHFHHHHGG2C00?2/222///><-9---9-----9/0090:./9.-:--.../0./0/.00.9.0.../...;..../0;090:09.000:00000000//000/;..9//0/0000009:/0
@M03495:530:000000000-LYBTV:1:2104:15737:11409 2:N:0:GATCCGGG+ACCTGCTT
ATATTTTGCCGTTGATAAACCACCCTCCCTGTGGTCGTTATCTTGCTCCTTCTGTCGTCAACGAATTTACTAATTCCAAAGCTCACATGCTGACAGATCGGAAGAGCGTCGTGTAGGGAAAGAGTGTAAGCAGGCGTGTGGGGGTTGGGGTGGGGGGGGGCATGTTACAAATAAAAACAGTACAAAAGAGTGTTGACTAGCATACAGGAGGGCACAAAGAAGACTCATGAGCACTAAGTGACCAGCAGCAG
+
ABBBBFFFFFBBGGGGGGGGGGGGGHHGGHHHHHFHGGGGHHHHHGHGHHFHHGHHGGFFFHEGGHHHHHHHHHHHHHHHGHHHGHHGHHHHGFHHHHHHGGGGHHGGFEEEGHHFFFCGHCFGGHGGHHHHHH////?////>-----<.--<-:----99.99////:///:9//.;.///;/:.;..////./9/////;/////9.9-...99.//.////;//9/9//.//:///////.......
@M03495:530:000000000-LYBTV:1:2104:12892:11426 2:N:0:GATCCGGG+ACCTGCTT
ATATTTTGCCGTTGATAAACCACCCTCCCTTGGTCGTTATCTTGCTCCTTCTGTCGTCAACGAATTTACTAATTCCAAAGCTCACATGCTGACAGATCGGAAGAGCGTCGTGTAGGGAAAGAGTGTAAGCAGGTGTGGAGATGTCGGTGGGGGGGGGGGCATTAGAAGAAAAAAGAGAAGAAAAGGAGGAGGAGGTGGTGAGCGGCGTGAAGGAGACAGGATGGAGATGGAGTCACACGACCTCGGGTAGA
+
ABBBCFFFFFCCGGGGGGGGGGGGGHHGGHHHHHHGGGHHHHHHGGHHHHHHHHHGGGGGHGGGHHHHHDFHHHHHHHHHHHHHHHHHHHHHHHHFHHGGGGGHHHGGGEEE?GHHGGHHHHHHGGHHHFHHHGC2//2?2222>?C/?A//<--:-----/;/////;/BF?-.:/;//:////./..........;.././------..//....//.9//.99///;//://///--;-./.;-.-./
@M03495:530:000000000-LYBTV:1:2104:16109:11436 2:N:0:GATCCGGG+ACCTGCTT
ATATTTTGCCGTTGATAAACCAGCTAATCCTGAAAAAAAAATCAAAGCTAAAAACTACAATGCTAAGACCACGATGTGACTGCTATCAAAGTTAGATATATATGTAAATTATTCATCTGTCAAATCCTAGAATTATATCATACCTGCTCCAGCAATCACGACCTGTAATGGTTTAGTGGGTTGTTCACTGTTTCTGAAAAATGAAGATAGTTGTCCAGCTTCCAAAAAGTTTATTGTGTTTTCTAGTGGAG
+
BBABCFFFFFCCGGGGGGGGGGHHHHHHHHHHHHHHHGGGGHHHHHHHHHHHHHGGHHHHHHHHHHHHHGHHGGHGGHGGHHGHHHHHHHHHHHHHHHHHHHHHHHHHHHHHFHHHHHHHHHHGHHGHHHHHHHHHGFHHHHHFHHFFHHHGHHHHHHHGGGGGHHHHHHHHGHHH1FCG>FDGHHGHHHFHGHHHFDHHE<DBDGHHGHCCGHHHGHHHFFHGHHHFGFFGGGGGGGFBFFFGGGFGGEE
@M03495:530:000000000-LYBTV:1:2104:24974:11447 2:N:0:GATCCGGG+ACCTGCTT
ATATTTTGCCGTTGATAAACCAGCTAATCCTGAAAAAAAAATCAAAGCTAAAAACTACAATGCTAAGACCACGATGTGACTGCTATCAAAGTTAGATATATATGTAAATTATTCATCTGTCAAATCCTAGAATTATATCATACCTGCTCCAGCAATCACGACCTGTAATGGTTTAGTGGGTTGTTCACTGTTTCTGAAAAATGAAGATAGTTGTCCAGCTTCCAAAAAGTTTATTGTGTTTTCTAGTGGAG
+
3>AAAFFFFFBBGGGGGGGGGGHHHHHHHHHHCFHHHFGGGHHHHHFFHGHFHHGGHH3EGHHHHHGHGGHHGGHGHEFFDGGHHHHHHHHHHHBHHGGHHHHHHHHHHHHHHHHHHGHHHHDFHHFHHHGGHHHHHHFHHHHHFHFGGHFFFHHHEFH?BFGGHHHBHHHHGFHGFFHHDECGHHGHGHHHHHHHHHFHHFHH00;CHHHHFGCGFFF0CCGBCCEEDBFFGFGGGGBGFFFFFFFFFCE
@M03495:530:000000000-LYBTV:1:2104:19437:11450 2:N:0:GATCCGGG+ACCTGCTT
ATATTTTGCCGTTGATAAACCAGCTAATCCTGAAAAAAAAATCAAAGCTAAAAACTACAATGCTAAGACCACGATGTGACTGCTATCAAAGTTAGATATATATGTAAATTATTCATCTGTCAAATCCTAGAATTATATCATACCTGCTCCAGCAATCACGACCTGTAATGGTTTAGTGGGTTGTTCACTGTTTCTGAAAAATGAAGATAGTTGTCCAGCTTCCAAAAAGTTTATTGTGTTTTCTAGTGGAG
+
BCCCCFFFFFCAEGGGGGGGGGHHHHHHHHHHGHHFHGGGGHHHHGGHHHHGHHGGHGHHHHHHHHHGHHHHGGHGHHHHHHFHHHHHHHHHHHHHHHHHHHHHHHHHHGHHHHHHHHGHHHHHHHHHHFHHHHHGHHHHHHGFHHHGHHHGHHHHHHHGGGGGHHHFHHHGHAFHGHHGGGGGHHHHHHHHGHHHHHHHHGHHHHEHHHHHHHHHGFFHHGFFGHHEDFGEGFGGGGFFGFGGFFFFF0A
@M03495:530:000000000-LYBTV:1:2104:23966:11459 2:N:0:GATCCGGG+ACCTGCTT
ATATTTTGCCGTTGATAAACCAGGACTCAGGCTGGACCAAAGCTCACATGCTGACAGATCGGAAGAGCGTCGTGTAGGGAAAGAGTGTAAGCAGGTGTGGAGAGCTCGGGGGGGGGCGGGTGATTAAAAAAAAAAAAAAGGAGAGAGAAGAGGAGGAAGAGGAGAGTAGAAAGAGGAGAGGTGAGGACAAGTGGAGTGAGGGAGATAGGGAGTGGGAGAGGAGAGGTGGATGGTGCGTGGCAGAGGGGATT
+
BCCCCFFFFFBBGGGGGGGGGGHGHHHHHHHHHHGHHHHHHHHHGHHHHHGHHHFHHHEGGGGGGGGHGEDE0EFHHHGFHHH?GFGBGHFBGHH1BBE13/3//33//<>C--<9------9111111:-9-<B9---..<....<.0/0.<.<../...<.9..0111110//...<..0.1..0./..1100.0.1<...../1</.<...............0...00.0:0<<.--/.<.<.-.</
@M03495:530:000000000-LYBTV:1:2104:2715:11494 2:N:0:GATCCGGG+ACCTGCTT
ATATTTTGCCGTTGATAAACCAAAGCTCACATGCTGACAGATCGGAAGAGCGTCGTGTAGGGAAAGAGTGTAAGCAGGTGGGTAGATGGGGGGGGGGGGGCAGGGATTAATTAAAAAATAAAAAGGCGAATCGAGAGTCGCTTAGTGGTGGAGAATGACCCTACCGTAGGGCGGAAGGACTGCACGTATGGCAAGAGTGGCTGGAGAGAGTGTAGGCGCGGTCGGTGACGTAGTGGTACGGGACAGCGATG
+
AAAAAFFBFFBAGCCGGGGGGGGHHHHHHHGHHGHDFGFHGFFHFEGEBFGCGFGGDA2DGGAGAEAF5FFGGBFB3GG31/13?344311/-;--9-----;--..//////;///;.9/9B/...----...;9-//--...9;/;9..9././//;/./;..-:.....--;-..../.;//;../;..//..9/;......./...///////----:----9./9...9/.//;..-.9.9.--.9
@M03495:530:000000000-LYBTV:1:2104:4433:11496 2:N:0:GATCCGGG+ACCTGCTT
ATATTTTGCCGTTGATAAACCAGCTAATCCTGAAAAAAAAATCAAAGCTAAAAACTACAATGCTAAGACCACGATGTGACTGCTATCAAAGTTAGATATATATGTAAATTATTCATCTGTCAAATCCTAGAATTATATCATACCTGCTCCAGCAATCACGACCTGTAATGGTTTAGTGGGTTGTTCACTGTTTCTGAAAAATGAAGATAGTTGTCCAGCTTCCAAAAAGTTTATTGTGTTTTCTAGTGGAG
+
BAAABFFFBFBBFGGGGGGGGGGHHHHHHGHGFHHHHGEGGHBFGHF2GBGHHHCGDF3FEFHGFGBFGHHHGFHGFHHFBBBGGFFGHFFHHHFHDGDFDFHHFGHHHGHHHHHH4FDGFFHHHBGHFGHHBGFGFFF3FG3BDDCCGHGHHHHHGFHGCCGDFHHHHFG<1FFG>1GGEGGGHGHFBDDHFHGHGGFHE.DDHHEHHHGGFHHH0CCHHHGFFCGEGFFGGGGBCFFBFGGGFFBF.BE
@M03495:530:000000000-LYBTV:1:2104:23987:11497 2:N:0:GATCCGGG+ACCTGCTT
ATATTTTGCCGTTGATAAACCAGGGACTCAGGCTGGTCCAAAGCTCACATGCTGACAGATCGGAAGAGCGTCGTGTAGGGAAAGAGTGTAAGCAGGTGTGGAGAAGAGCGGGGTGGGGGGAGAGAGAGAAAAATAAAAAATAAAAAAACATGGTATCGAGAGGTAATAAAATAGAGAAAGGTGACAAGGATAGTGGGGAGGAGGGAGAGTACGTGAAGAGGAGCGATAGACAGTAGGTGAGGCATGGGAAG
+
CCCCCFFFFFBAGGGGGFFFGGHGGGGHGHGHHHGEFGHHHHGHGFHHHEGFBG5GFH35FGGGGGHHHGEEEEEFHFBGHHHFFFFH4BFG3GFE1B3>13?303302>/E@/>@//<---9:...../9/..;//;/-./////--..///////9...-.///////////99////.//////:../;;//..-.--..9-..;.;//.;/..//.....--;.:///////////....;...//.
@M03495:530:000000000-LYBTV:1:2104:11294:11499 2:N:0:GATCCGGG+ACCTGCTT
ATATTTTGCCGTTGATAAACCAGGGACTCAGGCTGGTCCAAAGCTCACATGCTGACAGATCGGAAGAGCGTCGTGTAGGGAAAGAGTGTAAGCAGGTGTGTACATGTCAGGGGGGGGGGGGGCAAGAGAGAAAAAAAGAGGAGAAAGAGGTGTGGGAGGGGGTTGTGTATGTACACGGTAAAGAGAAGTCCGCGCGCACTGGTGAGATACAGATGTGTGTGATGAGTGACAGTGAGGAGGGAGCTATGCAA
+
BBBCCFFFFFCCGGGGGGGGGGHGGFGHHFHGHHHG3FFHHHHGHGHHHHHHHHHGHHHHHHFGGGHHHGGGF>?F2FGEFGGHGHBFBFHF@FBHB33?14444444442B?E-@---=;---../9/..;B/:-;../.....00//.0.0..9..:---;--.A/00000000:-...;00//0/000.----:---/9090.00000000000;.9.000900;0:009000;;:.-....090000
@M03495:530:000000000-LYBTV:1:2104:9170:11521 2:N:0:GATCCGGG+ACCTGCTT
ATATTTTGCCGTTGATAAACCAAAGCTCACATGCTGACAGATCGGAAGAGCGTCGTGTAGGGAAAGAGTGTAAGCAGGTGTGTAGATCTTGTCGGTGGGGGGGGTAATTAAAAAAAAAAAAAAAAAGAAAAAGTGGAAGTTTCGGAGGTGGTTGCAGAGTAGACTATGGTAACACGCAGAAAGGATGACATCGAGGAAAGAGAACAGTAGGTATACGATGCAGGTGAGAACAGAGGACGAGAGTAGGATGG
+
CCDDDFFFFFCCGGGGGGGGGGHHHHHHHHHHHHHHHHHHHHHHGGGGHHHGGGGGGHGGHGHHHHHHHHHGFFHHHHGB@1?4344444433?//11>/>---:.:;0:0:0B@@=C;9:-----...:/..0;000/0000.:9:-...;..:000.000:00000000:000.----/00./0::0000.:.--//./;/;0//0000:0;00.;...00..00.000////...---.-::00:00:
@M03495:530:000000000-LYBTV:1:2104:20569:11523 2:N:0:GATCCGGG+ACCTGCTT
ATATTTTGCCGTTGATAAACCAGCTAATCCTGAAAAAAAAATCAAAGCTAAAAACTACAATGCTAAGACCACGATGTGACTGCTATCAAAGTTAGATATATATGTAAATTATTCATCTGTCAAATCCTAGAATTATATCATACCTGCTCCAGCAATCACGACCTGTAATGGTTCAGTGGGTTGTTCACTGTTTCTGAAAAATGAAGATAGTTGTCCAGCTTCCAAAAAGTTTATTGTGTTTTCTAGTGGAG
+
BBBABFFFBFBBGGGGGFGFGGHHHHHGGFHHGFHFHFGGCG3AFGFFFFGGGHGHHHHHHHHHHFHGHFHH?EEGFFHHBGHHHH3GHHHHHHHHHFHHHHHHHHHHGDGHHHHHHHFEGHHFHHHHHFFHHHHHFHGHHHHFFHCFF2GH2GHHHHGGGGGGGHHHGHGBG1?G<GFEDGCFHHHGE<GHFFHHFDDGGEHF0=CCCGHFCG:<GGGHHFC000.9CFEFFG09CB/C/;0CF0;FGGE
@M03495:530:000000000-LYBTV:1:2104:22544:11574 2:N:0:GATCCGGG+ACCTGCTT
ATATTTTGCCGTTGATAAACCAGTCAGGAGTCCAAAGCTCACATGCTGACAGATCGGAAGAGCGTCGTGTAGGGAAAGAGTGTAAGCAGGTGGGTAGATGTCGGTGGGCGGGCGGGGACTATAAAAAAAAAAAAAAAAAAGATAGCGAGCGTACGAGTGCGGAGAACAAGGCGTAGGGTGAGAGGTGACACTGGTATGACTTGTCTATGTTATGAGTAGTGATCGTGCACTGTGGAAGTGGAGCGGTGACC
+
CDCCCFFFFFDCGGGGGGGGGGHHHHHHHGHHHHHHHHHHHHHHHHHFDFGHHHHHGGFEGHHGGGFAEFHGHGHHHHHHHHHHHHHHHGGG1>13134444?//?A//>/</<-----.:000:C0--9@-@-9-----..:0:0--;--..--9...0:----.0/;/..-.--..:...00.0.000000/0000;0000:00000000;;000000/:00:/...00/:0;00/0000;:--.-.00
@M03495:530:000000000-LYBTV:1:2104:26222:11587 2:N:0:GATCCGGG+ACCTGCTT
ATATTTTGCCGTTGATAAACCAGCTAATCCTGAAAAAAAAATCAAAGCTAAAAACTACAATGCTAAGACCACGATGTGACTGCTATCAAAGTTAGATATATATGTAAATTATTCATCTGTCAAATCCTAGAATTATATCATACCTGCTCCAGCAATCACGACCTGTAATGGTTTAGTGGGTTGTTCACTGTTTCTGAAAAATGAAGATAGTTGTCCAGCTTCCAAAAAGTTTATTGTGTTTTCTAGTGGGG
+
AAAABBF5FFBBGFCGGGGGFGGHHGBEFHDGHHFDGGACEHHFCEDGFHFHB3EFFG3FFDFGHDG@FFFEEGHE1GEHGHHG4FBG4BFFDHGH4BG4EGGHHHHGBFHFHHHHHFBFGHHFHHGFHEGHHHHHFHF3BFBGHH02FFFHHGEHHFGDGCGGFHH1DGDFGGHG<1CGEGGGHGHGHHHHHHHHBGFHFEHFGF:CGGG0;C:0CHECFFFH0;.9;0;;0FBFGF/:9C0BFFFF..;
@M03495:530:000000000-LYBTV:1:2104:19981:11592 2:N:0:GATCCGGG+ACCTGCTT
ATATTTTGCCGTTGATAAACCAGCTAATCCTGAAAAAAAAATCAAAGCTAAAAACTACAATGCTAAGACCACGATGTGACTGCTATCAAAGTTAGATATATATGTAAATTATTCATCTGTCAAATCCTAGAATTATATCATACCTGCTCCAGCAATCACGACCTGTAATGGTTTAGTGGGTTGTTCACTGTTTCTGAAAAATGAAGATAGTTGTCCAGCTTCCAAAAAGTTTATTGTGTTTTCTAGTGGAG
+
CB?BBFFFFFCBGGGGGGGGGGGHHHHHHHHHHGHHHGGGGHHHHHHHHHHHGHGHHHHHHHHHGHHHHFHHGGHGHHHHHHGHHHHHHHHGHHHHHHHHHHHHHHHHHHHHHHHHGHHHGHHHHHHHHHHHHHHHHHHHHHHHGHFGHHFHGGHHHHHGGFGGHHH1GHHGBGHGGGHEEFCDHHFFHHFHDHFHHFHHEFHFFGGHHHGFGHHFFHGFHHHGHHC.9:FFGGGGGFCFGGFFGEFFFBA
@M03495:530:000000000-LYBTV:1:2104:17686:11593 2:N:0:GATCCGGG+ACCTGCTT
ATATTTTGCCGTTGATAAACCAGCTAATCCTGAAAAAAAAATCAAAGCTAAAAACTACAATGCTAAGACCACGATGTGACTGCTATCAAAGTTAGATATATATGTAAATTATTCATCTGTCAAATCCTAGAATTATATCATACCTGCTCCAGCAATCACGACCTGTAATGGTTTAGTGGGTTGTTCACTGTTTCTGAAAAATGAAGATAGTTGTCCAGCTTCCAAAAAGTTTATTGTGTTTTCTAGTGGAG
+
BB@AABFFFFBBGGCGGGGGCFHHGHHHGHHGGHHHHGGCGHHHHHHGHHHGHGGHHHHHHGFHGHHHHHHHEEHAFFHHHFHGHHGHHHHGHHHHHGFEHFHGHHHGFHHHHHGHFFHHHGHFHGHHHHHHHHFHHHHHHGHBHHFHHHHGGHHHHGHD/>@EHGH<GGHFGFGEFGFFGGGGHHHFHHFHGFHEHFGHFCGGFHGHHHEHC:CCGBHHHHHGFG.9A99FFFFFFGFFFFGFBFGGGFE
@M03495:530:000000000-LYBTV:1:2104:6918:11595 2:N:0:GATCCGGG+ACCTGCTT
ATATTTTGCCGTTGATAAACCAGCTAATTCCAAAGCTCACATGCTGACAGATCGGAAGAGCGTCGTGTAGGGAAAGAGTGTAAGCAGGTGTGTTGGTCTCGGCGGGGGGCGGAGGCGTATAAAAAAAAAAAAAAAAGAAGAGCCAGAGGCGAGCAACTCGGCTTGAAAAGACAGTGACGTGAAGTGCCCTCAGACGTGCTGGAAAGCTGCAAGCGGAGTGAATAGGCGCTGAGTGAACAGTTCACAGGTAG
+
CCCCCFFFFFCCGGGGGGGGGGHGHHHHHHHHHHHHHHHHHHHHHHHHHHHHHGGFGGAFHGGGGEEFGHHGGGHHHGGHFHHHHHHHHF@>13?1>344311/////9-;---9.-;-.009BB9::@----9-9.../0././.....-----/9/0....-9.00:/.///0000....9;0000/0..0099....90.9;./00;/00..---..000000;----.9000009/:0000:0.;90
@M03495:530:000000000-LYBTV:1:2104:22819:11595 2:N:0:GATCCGGG+ACCTGCTT
ATATTTTGCCGTTGATAAACCACCCTCCCTGTGGTCGTTATCTTGCTCCTTCTGTCGTCAACGAATTTACTAATTCCAAAGCTCACATGCTGACAGATCGGAAGAGCGTCGTGTAGGGAAAGAGTGTAAGCAGGTGGGTGGAGAGAGGGGGGGGGGGGGGGTATAAAAAAAAAAAAAAGAGAAGCAGAGGAGGGAGCGTGAGGAAGAACAAAGACGCAGTAGAAGTAAGACGTACAGAGGGCGGTAGTGTG
+
BCBCCFFFFFCCGGGGGGGGGGGGGHHGGHHHHHHHGGGHHHHHHHHHHHHHHHHHGGGGGHGGGHHHHHHHHHHGHHHHHGHHHHHHHHHHHHHHHHHHGGGGGHFGEGGEDHHGHGFHHHGHHHGHHHHHHHF?/>////?1?//</>A------;---:.0000009--@F----..;/0/09//.....-...:9.A..0/;.////9///.---9;B000:09;009....0;/...---.99/00
@M03495:530:000000000-LYBTV:1:2104:10751:11602 2:N:0:GATCCGGG+ACCTGCTT
ATATTTTGCCGTTGATAAACCAGGTCTGGATGATGCTCATGGATCGCACACATTCCACATCCACCAAAGCTCACATGCTGACAGATCGGAAGAGCGTCGTGTAGGGAAAGAGTGTAAGCAGGTGGGGAGATATGGGGGGTGGGGGGGTCATGAGAAAAAAAAAAAAAAAAAGATATGAGGAGACGAGCACGATGGGAATGAGTCAGAGTCGGTGAGTGCCCAGATAGAAGAGACGTGAGACGGCTGGAAGG
+
CCCCCFFFFFCCGGGGGGGGGGHGHHHHHHHHHHHHHHHHHGHHGGGGGGHGHHHHHHHHHHHHHHHHHHGHHHHHHHHHHHHHGHHHGGGGGHHGGGGEGHHHHGGHGHGHBFGHFDGHHH0B/>////22222@/>A99@------..:00000:/:9@---:------.:00:000;0.:..----.;.....;0/0:000000000---...0000/0..:;0000;.//.....00..---..0/.
@M03495:530:000000000-LYBTV:1:2104:18436:11609 2:N:0:GATCCGGG+ACCTGCTT
ATATTTTGCCGTTGATAAACCACCCTCCCTGTGGTCGTTATCTTGCTCCTTCTGTCGTAAACAAATTTACTAATTCCAAAGCTCACATGCTGACAGATCGGAAGAGCGTCGTGTAGGGAAAGAGTGTAAGCAGGCTGGTAGGGAGGTGGGGGGGGCGGGAGACAGGTTAAGAAGAGAACGGAGTATAAGAGCGTGTCGTGGAGACTAATGAAGAATAAGAAGTACAGACTGCTAGTAGATAGAGTCGAGAG
+
AAAA>FFFBDD>A2GBGGGGGCFCEHG22BF3BC2AA2BAFFEFF5FBGFFBH5AG1A1BADFGHAGFEGGFHHG5FGDGGFGE3@GF3GB44B3BGD3EAFF1C12EE?FEE/?33/??FE3B?D4F3F2?GG/0B<222/?2////?/<>----;----...../9/9/99//..//....9///////.-;.9......././///9/9////////////////.///:///;//////9//9.-.-
@M03495:530:000000000-LYBTV:1:2104:22691:11622 2:N:0:GATCCGGG+ACCTGCTT
ATATTTTGCCGTTGATAAACCAGCTAATCCTGAAAAAAAAATCAAAGCTAAAAACTACAATGCTAAGACCACGATGTGACTGCTATCAAAGTTAGATATATATGTAAATTATTCATCTGTCAAATCCTAGAATTATATCATACCTGCTCCAGCAATCACGACCTGTAATGGTTTAGTGGGTTGTTCACTGTTTCTGAAAAATGAAGATAGTTGTCCAGCTTCCAAAAAGTTTATTGTGTTTTCTAGTGGAG
+
1>AAAFFFFBA1E113331FCAF0FGFFFGFHGHHHGAEEEFHFFGEHBEFGGFCFHG1EDFHHFDCFGBFEE>/FC1GHEBF@F2GHHFBGHHB1GF2GGEGBFGGFHHHBGFHEGE1FGF2GFBFBGBF12>1GFHGBFG>0>FBCGFCF<0<GFFF/<<ACGHF1FG1?FFGF1>0FCFCCHHFFHHFHBDGFHFD=CGFDGHFFFH00C0:C0C/G0GHHHBHF.90;FFF00;BB/C0B;FGGEBE
@M03495:530:000000000-LYBTV:1:2104:24259:11634 2:N:0:GATCCGGG+ACCTGCTT
ATATTTTGCCGTTGATAAACCAGTCAGGAGTCCAAAGCTCACATGCTGACAGATCGGAAGAGCGTCGTGTAGGGAAAGAGTGTAAGCAGGTGTGTAGATCTGGGGGGGCGGCGGGGAATTATAAAAAGAAAAGAAAGAGAGAAGTAGCGGGGTGGTGGCGGCTGCTGGAGAAGAGCGGCAAGACGAACTATAGGCGTACGAGGTGGGATGAAAGATGGAGGGGAGGGGGGAGGGATAGGTCATGCGGCGGA
+
CCCCCFFFFFCCGGGGGFGGGGHHHGHHFGGHHHHHHHGHFHHHGHHHHHHHHHHHGC1AFFHGEGGAEGHHHGGHHFFFGHHHHHHHEH1E3>B4B44@B4BG/E------:-:--.:00;000:0..;/9/..::;//..9/0009--;----....-----.090..0./0./:-@--.//.9--9000;00-.---..-9..;.:.0000/;00//.--.----------://0/000009.9----
@M03495:530:000000000-LYBTV:1:2104:13685:11655 2:N:0:GATCCGGG+ACCTGCTT
ATATTTTGCCGTTGATAAACCAGTCAGGAGTCCAAAGCTCACATGCTGACAGATCGGAAGAGCGTCGTGTAGGGAAAGAGTGTAAGCAGGTGGGGAGAAGTCGGGGGGGGGCGGGGGACGAAAAAAAAAAAAAATAAGAAGAGAAGAGAGTGACGGTTGTGACGAAGGGTAGGCGTGTGAGAGTGGGCACCTCACTTGTGTGTGGAGGTCCGGTGATCGAAGGGCGTACGCGGAAGTCACAGTAGCATGGA
+
BCCCAFFFFFDCGGGGGGGGGGHHHHHHHGHHHHHHHGHGHHHHHHHHHHHHHHHHGGGDGHHGEGGEEFHHHGHHHHHHFHHFHHHHHHGF1>/1//0344///<<--;---9---:----.-.:D;CDA9--.0:000/0./0/0:/.0000.-.;-..00..-..../..0-;-..00000;.../../.0.00000/.::.0.../0--9-.00../9;..-;-:9.----.000000000000:.0
@M03495:530:000000000-LYBTV:1:2104:20972:11659 2:N:0:GATCCGGG+ACCTGCTT
ATATTTTGCCGTTGATAAACCAAAGCTCACATGCTGACAGATCGGAAGAGCGTCGTGTAGGGAAAGAGTGTAAGCAGGTGTGGAGATGTCGGGGGTGGGGGGAGCTATAAAAAAAAAAAAGACACCACGAATAAACGCGGCTTGGTGAGGATTCCAAGCAGCCAGGTCGCGCGCCCGTGCTGCAGGTACTCAGCGACGCTTCAGAACACACTTACGCCGTGCCGTACGCTACAGCCATCGCCTAGATCTAA
+
CCCCCFFFFFCCGGGGGGGGGGHGHHHHHHHFHHHHHHHHGHHHGFGGFHGGEFGEEHBFHGGFEFFGFFFGFFFDBAGB3?13133344?////</////---..0900;0C-::-;--.;///....-.../:/.---:---./:;..:;:9////.///..;.//-:----:---..9/9/:..///////.-9--.9://:/:/9..////..----..-..:9.9.-///../;.....///////
@M03495:530:000000000-LYBTV:1:2104:5955:11664 2:N:0:GATCCGGG+ACCTGCTT
ATATTTTGCCGTTGATAAACCAGCTAATCCTGAAAAAAAAATCAAAGCTAAAAACTACAATGCTAAGACCACGATGTGACTGCTATCAAAGTTAGATATATATGTAAATTATTCATCTGTCAAATCCTAGAATTATATCATACCTGCTCCAGCAATCACGACCTGTAATGGTTTAGTGGGTTGTTCACTGTTTCTGAAAAATGAAGATAGTTGTCCAGCTTCCAAAAAGTTTATTGTGTTTTCTAGTGGAG
+
AAAABFFFBFCCGGGGGGGGGGHHHHHHHHHHHHHHHGGGGHHHHHHHHHHHHHGHHHHHGHHHHHHHHHHHGGHGADHHHFFHHHGHHHHHHHHHHHHHHHHHHHHHHGHHHHHHHHHHHHHHHHHHHGHHHHHHHHHHHHHHHHFFHHHHEHGHHHHGGGGGGHHHHHHHGHHHFHHGFGGGHHHHHHHHHHHHHHHHHHHHGFHHGHGHHHHFHHHHHGHHHBGFGFFGGGGGFFGGGFGGGGGGFB?
@M03495:530:000000000-LYBTV:1:2104:25053:11669 2:N:0:GATCCGGG+ACCTGCTT
ATATTTTGCCGTTGATAAACCAGCTAATCCTGAAAAAAAAATCAAAGCTAAAAACTACAATGCTAAGACCACGATGTGACTGCTATCAAAGTTAGATATATATGTAAATTATTCATCTGTCAAATCCTAGAATTATATCATACCTGCTCCAGCAATCACGACCTGTAATGGTTTAGTGGGTTGTTCACTGTTTCTGAAAAATGAAGATAGTTGTCCAGCTTCCAAAAAGTTTATTGTGTTTTCTAGTGGAG
+
AAAABFFFFFBBGGGGGGGGGGHHHHHHHHHHHGHHHGGGFHGHHHFHHHHHHHGHHHGHHHHHHFHHHHHHGGHGGBGHHHGHHHHHHHHHHGHHHHHGHHHHGHHHHHHHHHHHHHGHHGHGHHHHHHHHHHHHHHEHHHHGHHFGGHHHEHHGFHHG?CCFGHHFHHHFHHFB>DGHFG?GFGHHHHHH0GHHHGFHHHHHGHFFGHH0CCFHGHHHB0CFHF.CE0FFFGGGGGFGGGGGEFBB?FF
@M03495:530:000000000-LYBTV:1:2104:2734:11670 2:N:0:GATCCGGG+ACCTGCTT
ATATTTTGCCGTTGATAAACCAGCTAATCCTGAAAAAAAAATCAAAGCTAAAAACTACAATGCTAAGACCACGATGTGACTGCTATCAAAGTTAGATATATATGTAAATTATTCATCTGTCAAATCCTAGAATTATATCATACCTGCTCCAGCAATCACGACCTGTAATGGTTTAGTGGGTTGTTCACTGTTTCTGAAAAATGAAGATAGTTGTCCAGCTTCCAAAAAGTTTATTGTGTTTTCTAGTGGAG
+
3A?AAFFFFFB?ECGGFGGGGGHHGCHGFGHCHCD5A2AAAFHDFFGHHHBAFGEGGFF3EBFGHHHHHEFHA?HEGHHHHFCH4B3GHGHHHHHHHHHGHHGHFGHHHHHFFHHHHHHHHFFGGHHHHHFGHHHHGHGFHGBH1GCG?GHHHGHHHHHGC?DGFHHBGHHHHGHFFGHGAFGGHH1GHHFHGHGEDBDF.CFFHH0:;GH0GGHGGHHHHFFFE0:..9BBFFGFBB9BFBFGFGFF.BE
@M03495:530:000000000-LYBTV:1:2104:6775:11675 2:N:0:GATCCGGG+ACCTGCTT
ATATTTTGCCGTTGATAAACCACCCTCCCTGTGGTCGTTATCTTGCTCCTTCTGTCGTCAACAATTTACTAATTCCAAAGCTCACATGCTGACAGATCGGAAGAGCGTCGTGTAGGGAAAGAGTGTAAGCAGGTGGTGCGGTGTAGGGGGTGGCGGGCGTAATAAAAAAAAAAATAGAAAATAAGCAAAGAGATGAAGGTACAGCTGTAGAAGAAGTATCCACAGATAGAGTCTCGGAAGAGTCGGGTCAA
+
BABBBFFFFFBBGGGGGFGGGGGGGHHGGHFEGHGHGGGHHHFHHHHHFHFHHHHFGGAGGHHEHHHGHHHGHHHGHHHHHHHHHHHHHHHHHEHHHHHGGGGHGHGGEEEFFGHHGEGHHHHFFFGHHBDCEG2///2<////2>1//<<<-0---:---9.00090A?B;--.;////9//////////..;////////:/:9//;://////9/://///.//////;//99.9....9/---.-./
@M03495:530:000000000-LYBTV:1:2104:17801:11678 2:N:0:GATCCGGG+ACCTGCTT
ATATTTTGCCGTTGATAAACCAGAACCATCCAAAGCTCACATGCTGACAGATCGGAAGAGCGTCGTGTAGGGAAAGAGTGTAAGCAGGTGTGGAGATATCGGTGGGGGCGGGGGTAATAAAAAAAAAAAAAAAAAAGCATCAGTGGGGAGGGCTGTAGGAGAGCAATGATGTAAATCGAGAGTAATGAATCAGTGTGACAGTTCAAAGCGCTATGAGATAGTATCGTATTGCTAAACGTGGATCTGGTATG
+
CCCCCFFFFFCBGGCGGGGGGGHHHHHHHHHHHHHHHHHHHHHHBGBGHHHHHHGGGGEEGFFGEEF1FGHGHHHHHHGHGHHHBHHHHGB>131334441////>////>---;./000000-:--9---:;---..0000000/.-.---9.9.;:00/...0;00000990000....-00000000:0:000000:000:0000/.-9-90090000;900.:.:00000000..9..000000000
@M03495:530:000000000-LYBTV:1:2104:13531:11686 2:N:0:GATCCGGG+ACCTGCTT
ATATTTTGCCGTTGATAAACCAGCTAATCCTGAAAAAAAAATCAAAGCTAAAAACTACAATGCTAAGACCACGATGTGACTGCTATCAAAGTTAGATATATATGTAAATTATTCATCTGTCAAATCCTAGAATTATATCATACCTGCTCCAGCAATCACGACCTGTAATGGTTTAGTGGGTTGTTCACTGTTTCTGAAAAATGAAGATAGTTGTCCAGCTTCCAAAAAGTTTATTGTGTTTTCTAGTGGAG
+
AABAAFFBDFBBFGGGGGGGGGHHHHGHHGHHGHHHFGCGFHGFGHFEHHHHHHAGHBFEDFFHHHFFHBGHFGCF1@GEFEBGFFBGFGH4BGEHFFFFFGHFBFGFHDGFFGHFGHHHHHBFHFHFHHGHHHFFHHBGHHGFGHGHDCCCFG<G22F/<BCAGDD1?FD?G0C1<D0A><-AGHBDFGHFDGH0GHEHCHFH0CGFHHF0C<C00C:C;0:000:;.0;CFGFEFG/CF/FFFFFF.0A
@M03495:530:000000000-LYBTV:1:2104:19603:11700 2:N:0:GATCCGGG+ACCTGCTT
ATATTTTGCCGTTGATAAACCAGGGACTCCAAAGCTCACATGCTGACAGATCGGAAGAGCGTCGTGTAGGGAAAGAGTGTAAGCAGGTGGGTAGATATGGGGGGGGGGCGGGTGCGGAAAAAAAAAAAAAAAAAAGGAAGCGGGGAGGATGGGGGAGCGCAATACAGTAAGATACGATGAACAGCAGTATAAAGTCGAGCTGAGGAATATGTACACGTGTGATGTGTAGTGCATATGTATACACGGGAGAA
+
CCDDDFFFFFECGGGGGGGGGGHGGGGHHGHHHHHHHHHHHHHHHHHHHHHHHGGGGHHGGGGGFG?FGHGHHHHFHHHHGHHHHHH?31>1313444430/>@---@---99-.-----/.<>--@=D-9----<.//..-------./0.<.---.----.10<1<11111<1....1111/:/.<1:111:<1..-..00..0/001111111.<.:.1111111<1/:111<11111110.--.-..
@M03495:530:000000000-LYBTV:1:2104:22171:11726 2:N:0:GATCCGGG+ACCTGCTT
ATATTTTGCCGTTGATAAACCAGGGACTCAGGCGGACCAAAGCTCACATGCTGACAGATCGGAAGAGCGTCGTGTAGGGAAAGAGTGTAAGCAGGTGTGGGGGGGTGGGGGGTGGGGGGGGGGTGAAAAAAAAAAAAAACGAGGAGAAAGGAAGGTATGAAAGGACAATCATAAGCTAGAAGTGCGTGTATGAGAGGGGTACACAATGGATGCACGACGGTAGGGGTGGTGGCAAGAGATACGACGAGTGA
+
BBBABFFFFFBBGFGGGGGGGGHGGGGHHHHHHGGGGGHHHHFHGHGGFHHFGGHHHHHGHGGGGHHHGGGFEGGHHHGHFHH3GEGFHHHFHGH033///</-------:9--:--9-----;-;/;/::>;@>;-9-.-..--.;.//.:/.9///9////.....9///////////9/9/9-:;..:BF///..-..//:/.://;//.//..---...:9..:@...../....///.9.;--../
@M03495:530:000000000-LYBTV:1:2104:11338:11744 2:N:0:GATCCGGG+ACCTGCTT
ATATTTTGCCGTGATAAACCAGAACCATCCAAAGCTCACATGCTGACAGATCGGAAGAGCGTCGTGTAGGGAAAGAGTGTAAGCAGGTGTGTAGATATCGGGGGGGGGCGGGGGATTAAAAAAAAAAAAAAAAAGAATAGAGGAAAGTGAGAGTGAAGAAGAAAGAAAAATAACTGAAGAAGAAAGAATGGAGTGGGGGACTAGTTGTGCAAGAAGAGGACTGGTAGGAGGTGTGCAGGAAGTGAGAGAGA
+
CCCCCFFFFFDDGGGGGGGGGGHHHHHHHHHHHHHHHHHHHHHHHHHHHHHHHGGGGHHHGGGGEGGHGHGHHHHHHHHGGHHHHHHFFBAF4F444@@?>/>E-----<-B---.<000:0-@;AC--9---<...00000/.//<:0000<:00000//0</0/.//..0000<0000//0//0/.<00:/<...----</<0000.0000///0..../..000.0/.9.:.000../:000000...
@M03495:530:000000000-LYBTV:1:2104:4189:11748 2:N:0:GATCCGGG+ACCTGCTT
ATATTTTGCCGTTGATAAACCAGTTGGCTCTAGCTGCCATGCAATGTCACAACCACTTCTTGCCCTCCAAAGCTCACATGCTGACAGATCGGAAGAGCGTCGTGTAGGGAAAGAGTGTAAGCAGGTGTGTAGAAGTGGGGGGGGGGGGGGTCTGTAGAAAAAAAAAAAAAGAATAGGTGGAGGGAGTAGGTAGGAAGGGAGAGAAAAGAAAATGCAGTTTGCTGTGTTCGGCGGGAGTGAGTGGAGCTGGG
+
CCCCCFFFFFCCGGGGGGGGGGHHHHHHHHHHHHHHHHHHHHHHHHHHHHHHGGGGHHEHHHHHHHHGHHHHHHHHHHHHHHHHHHHHHHHGGGGHHHGGGGGGHHHHGHHHHHHHHHHHFGHFGFC3?B4?333B22//<?-----;;-:.//000090/.:@>9;---...000000....-.../;0090.00....9.;.00//../90:0000000000:/090.-------..:000.0./90/.
@M03495:530:000000000-LYBTV:1:2104:24728:11760 2:N:0:GATCCGGG+ACCTGCTT
ATATTTTGCCGTTGATAAACCACCCTCCCTGTGGTCGTTATCTTGCTCCTTCTGTCGTCAACGAATTTACTAATTCCAAAGCTCACATGCTGACAGATCGGAAGAGCGTCGTGTAGGGAAAGAGTGTAAGCAGGTGTGTGTAGGTGGGTGGGGGGGGGGTGTATAGTGAAAAAAACAGAAGTGATGTCAAGAGAGGGTTCATGCGTGGGCAGCCGAATAGGCAGGTGTGAGCAGATATATGAGTATGGATG
+
BCCBBFFFFFCBGGGGGGGGGGGGGHHGGHHHHHHHGGGHHHHHHHHHHHHHHHHHGGEGGHGGGHHHGHHHHHHHHHHHHFHHHHHHGHHHFHHHHHHHGGGGHHHGGGGGGHHHFGFHHHGHHHHHHGGHGHB22?000222>2/</?/A-@--------0:00009;B09-9../90090000000000./.:....0090...--./...---..0000.-9:9:9000//0;0;000:0000/000
@M03495:530:000000000-LYBTV:1:2104:11066:11773 2:N:0:GATCCGGG+ACCTGCTT
ATATTTTGCCGTTGATAAACCAAAGCTCACATGCTGACAGATCGGAAGAGCGTCGTGTAGGGAAAGAGTGTAAGCAGGTGTGTAGAGATCGGGGGGGGGGGGGGGATTTAAAAAAAAAAAAAAGAAGAAGAAGGTGGAGACAGGAGCTATGACGAGGACAAAGAGATAAGGAAGAGGATGATGGAATAGCACGAGTGCACAGGAGGGGATCGTGTTCGTGACGATTGTAGGAGGAGGTCGATACTGGTGTA
+
CCCCCFFFFFCCGGGGGGGGGGHHHHHHHHHHHHHHHHHHHHHHGGGGHHHGGGGGGHGFGGHHHHHHHHFFGHHHHHGE@E14B4343B?>/E?-----<-<--9.<01<110>-<BCFF--.<.:://0/<.00<..0.//....:01111..---././////111000/<..../00110/0000110-.-..110</9...--..../.<.1.9./......<1100/.9.../--.9-110</.0
@M03495:530:000000000-LYBTV:1:2104:25916:11774 2:N:0:GATCCGGG+ACCTGCTT
ATATTTTGCCGTTGATAAACCAGGCGGACCAAAGCTCACATGCTGACAGATCGGAAGAGCGTCGTGTAGGGAAAGAGTGTAAGCAGGTGTGTAGAGGTTGGTGGGGGGCGGGGGATTTAAAAAAAAAAAAAAAAGAAGAATTGACGGAGGGGGGTGCTGCTCTCAATGAAGCAAGACTGATGAACTGGATTACGCAGTCGAGGTAGGATGTGGTGAGAACTATATTAGATAGTACGGGTGGTTATACGTAA
+
CCDDCFFFFFECGGGGGGGGGGHGHGGGGGHHHHHHHHHHHHGHHHHHHHHHHGDGGHGHGEGGFGFGGHGHHHHHHGHGHHGHHHH033?04B432B22>/?E/</----9---./<1<11<@D>--<-----...<0/<1011.-..<------.01:011001<111100:/</100:1111<0//1:00...-.<..--.00901<0:0:.1<11010:11<111111111..----<.1011.00.
@M03495:530:000000000-LYBTV:1:2104:22598:11774 2:N:0:GATCCGGG+ACCTGCTT
ATATTTTGCCGTTGATAAACCAGTCCAAAGCTCACATGCTGACAGATCGGAAGAGCGTCGTGTAGGGAAAGAGTGTAAGCAGGTGGGTAGAGTTCGGGGGGGGGGGGGTCATAAAAAAAAAAAAAAAAAACGAGCACATCAGGGATGGGGTGGATAAATCAAGCAAACTTAATAAGTCTGCGGTGTTGGTGCGTCGCGAGGTGAGCACGGCCGTAACAGGGTCTTATGTTGTACGTGTGTACTCGCTGTAG
+
ACCCCFFFFFCCGGGGGGGGGGHHHHHHHHHHHHHHHHHHHHHHHHHHHGGGGHHGGGGEEEFHHHGFHHGHHFGHGHHHHHHHE1>13133B441/?//---:-:-;:..000000-@CFFFFF---;-.-..--./00009../.....:-.000000:000:9090000000900000--9-9...;.0;.----9;-..0.00.9--9;9...0:..//:;000900/00.///..000:.-...00
@M03495:530:000000000-LYBTV:1:2104:10506:11797 2:N:0:GATCCGGG+ACCTGCTT
ATATTTTGCCGTTGATAAACCAAAGCTCACATGCTGACAGATCGGAAGAGCGTCGTGTAGGGAAAGAGTGTAAGCAGGTGTGGAGGGATCGGGGGTGGGGGGGGCATTAAAAAAAAAAAAAATAAAAAAAGAAGAGGCAGTAGAAGGCGGGTGGCAAATCATGAAGGATCGGGCGAGGGTGTAAGTGGAAGAAGCGACGACAGAGTACTTGCGATCTGTATGGCATACGAGAGGTAGCCGACATGGTGCAA
+
BCCCCFFFFFCCGGGGGGGGGGHHHHHHHHFHHGHHHHHHHHHHGGGGHHHGGGGGGHHGHGHHHHHHHHHGHHHHHHGF3?13?1/121>E////<<//>--:--/:0009;>9B@FFCF;.00;00-9.../0...../00000;.-----9./0.000:00000.0/..-------.9;00009000/.//0-.------//0000000--..;00000/./000...:-.00000.---.;/00000
@M03495:530:000000000-LYBTV:1:2104:20921:11804 2:N:0:GATCCGGG+ACCTGCTT
ATATTTTGCCGTTATAAACCAGGTGATCCAAAGCTCACATGCTGACAGATCGGAAGAGCGTCGTGTAGGGAAAGAGTGTAAGCAGGTGTGGATAGAAGTGGGGGCGGGGCTTTTGTAATAAAAGAGAGCAAGAACAAAAGTATGCTACAGGGAGAGAGACAAGGACGGAGGTCAAAGATTTGCCACACAAAATTTGCTAGAACTTCTTTAGCGCATCACGCTACAGACTCTTATATGCCGTGGACACAATT
+
A3AAAFBFFFBAEFFGGFGGGGGHEDFHHHHHHHHHGFHFFH5GHHEHHFFCE221BE2AAEEEEAC5GA3B??BFGEGFHHHB3GE33B133433@34B3F//>/>/--<./<0<0000<0=0.//.;;CC////;.:/:0;0000090/;.......///9...--..-..9/;/////////:.....9/////////////:////;/-;-.-//...9-9//.///////;99/-.;-:B/.9;9/
@M03495:530:000000000-LYBTV:1:2104:14285:11812 2:N:0:GATCCGGG+ACCTGCTT
ATATTTTGCCGTTGATAAACCAGAACCATCCAAAGCTCACATGCTGACAGATCGGAAGAGCGTCGTGTAGGGAAAGAGTGTAAGCAGGTGTGTAGAGCTCGGTGGTGGGGGGGGGTTAAAAAAAAAAAAAAAAACAGAAATAGGTGTGGGAGAGAGCAGGTTAAAGAGAAAAGGTATCAGAGATAAGGAGAGGAGCAAGATATCTGCTGTGAGCAGGCGATGTGTGGGGAGAGAGGGACGTGTTGTGAGAG
+
CDECDFFFFFDEGGGGGGGGGGHHHHHHHHHHHHHHHHHHHHHHHHHHHHHHHGGGGGHGGGEEFEEFHHHGGHHHHHGHHHHHHHHHFF@B14B434331>/?A/?////-<----.111:--<-DFA-9-<-..//<01100100....9.....0/.<:11111//00//.<<11110</<11000........///0111111<:1/1:00/..---.<:1...-9@........-../../.1110
@M03495:530:000000000-LYBTV:1:2104:19923:11820 2:N:0:GATCCGGG+ACCTGCTT
ATATTTTGCCGTTGATAAACCAGCTAATCCTGAAAAAAAAATCAAAGCTAAAAACTACAATGCTAAGACCACGATGTGACTGCTATCAAAGTTAGATATATATGTAAATTATTCATCTGTCAAATCCTAGAATTATATCATACCTGCTCCAGCAATCACGACCTGTAATGGTTTAGTGGGTTGTTCACTGTTTCTGAAAAATGAAGATAGTTGTCCAGCTTCCAAAAAGTTTATTGTGTTTTCTAGTGGAG
+
ABABCFFFFFCCGGGGGGGGGGHHHHHHHHHHHHHGHGGGGHHHHHHHHHHHHHGHHHHHGHHHHHHHHHHHGGGGHHHHHHHHHHHHHHHHHHHHHHHHHHHHHHHHHHHHHHHHGHGHHHHHHGFHHHHHHHHHGHGHHHHHHHEGHHGHBGFHFHHGGCGGHHHHHGHGHHCG=GHAAFGGHHGFHHHHHHHHHFFHHHHBDGGGHHHGHHHGFHFFFHFHEFE.9;CCFGGEFGCFGFFBFF0F.:.
@M03495:530:000000000-LYBTV:1:2104:20565:11836 2:N:0:GATCCGGG+ACCTGCTT
ATATTTTGCCGTTGATAAACCAGCTAATCCTGAAAAAAAAATCAAAGCTGAAAACTACAATGCTAAGACCACGATGTGACTGCTATCAAAGTTAGATATATATGTAAATTATTCATCTGTCAAATCCTAGAATTATATCATACCTGCTCCAGCAATCACGACCTGTAATGGTTTAGTGGGTTGTTCACTGTTTCTGAAAAATGAAGATAGTTGTCCAGCTTCCAAAAAGTTTATTGTGTTTTCTAGTGGAG
+
ABAAAFFFFFB?FCGGGGGGGGHHHHHHHHHHHHHGHGGGGGGGGHHHH3EHHFFFHFGGHGHHHGHHHHGHGGHGHFHGHGFGFGFHHHHHHHHHHHHHHHHHHFGHGHHHFFHHHHEHHHHHFDGHHHHHHHHGHHHHHHFFHHAGFGHFBGHHFGHDG?DCGGFBGHGHHHHHHFHHGGGGHHGHHFDG==GGGHFFHGHHHHGFHGHBGHG0:GGFFFHFC0CADFFGGGFGGGFFBFFFFFFFF0.
@M03495:530:000000000-LYBTV:1:2104:19042:11844 2:N:0:GATCCGGG+ACCTGCTT
ATATTTTGCCGTTGATAAACCAGCTAATCCTGAAAAAAAAATCAAAGCTAAAAACTACAATGCTAAGACCACGATGTGACTGCTATCAAAGTTAGATATATATGTAAATTATTCATCTGTCAAATCCTAGAATTATATCATACCTGCTCCAGCAATCACGACCTGTAATGGTTTAGTGGGTTGTTCACTGTTTCTGAAAAATGAAGATAGTTGTCCAGCTTCCAAAAAGTTTATTGTGTTTTCTAGTGGAG
+
CCCCAFFFFFCCGGGGGGGGGGHGHHHHHGHHHHHHHGCEGHHHHHHFHHHHGEGHHHHHHHHGH5GHHEHHGGGGGGFHGBGGHHHHHHHFHHHFFHHHFHHHHHHHHFHHHHHHGHGHHHHFGGHHHFHGFHHHHGEHHHHHFHEGFHBCHFFHGFHFFGGGFGGHHFHGGFHGFGHHGGCDGHHFFHHGHHHHHFDD<GGFDHFHHHHGHFBCBF/CG0GG:0C..CFGGFGGGGFGFCCFFGB090:
@M03495:530:000000000-LYBTV:1:2104:15141:11847 2:N:0:GATCCGGG+ACCTGCTT
CTATTTTGCCGTTGATAAACCAGCTAATCCTGAAAAAAAAATCAAAGCTAAAAACTACAATGCTAAGACCACGATGTGACTGCTATCAAAGTTAGATATATATGTAAATTATTCATCTGTCAAATCCTAGAATTATATCATACCTGCTCCAGCAATCACGACCTGTAATGGTTTAGTGGGTTGTTCACTGTTTCTGAAAAATGAAGATAGTTGTCCAGCTTCCAAAAAGTTTATTGTGTTTTCTAGTGGAG
+
1>>AAFF3FFDAEC1AEGFBCGEGBE1EGGHFGFHGA?AEEHHCCHFBFHHHHGGFDGGHFFFHG2FFGFHAE/FE>FGFHHHGHHHHF1FHHHBFFB2@@FFFGGHGFBGHBFFGFGH>GGD1BF<EFD1GGHGFFGHHDFD0BFCHD11BCG01111B/<@ACHEGHGB1FC1?DFFA<.<CGFGFF0GDD00=0=<D.<D000:0<0CGHCB0:CCF0C/00C:990CBFFG9FF99C/0;0000;0C
@M03495:530:000000000-LYBTV:1:2104:11013:11860 2:N:0:GATCCGGG+ACCTGCTT
ATATTTTGCCGTTGATAAACCACCCTCCCTGTGGTCGTTATCTTGCTCCTTCTGTCGTCAACGAATTTACTAATTCCAAAGCTCACATGCTGACAGATCGGAAGAGCGTCGTGTAGGGAAAGAGTGTAAGCAGGTGGGGAGAGCACGGAGGGGGGGCGTGTATTTAAGAAAAAAAAAAAGGCGTAAGGCATGTATAGCTGTGTCAGAAGGTGGAATTACTTGGAATAATTGAGGATTTATCAGTGAAAAAA
+
CCCCBFFFFFCAGGGGGGGGGGGGGHHGGHHHHHGGFEFHHGHHHHGGHFHHHHHHGGGGGHGGGHHHHHHHHHHHFHHHHHHHHHHHFHHHGFHHFGHHGGGEHHHGGAEGFEHGHGHHGF3GHHHHBDGHHAB2/<//////10<//>->-----;--.9////:/:BFF.-;----:..-.-:;/:.;.///9////:/;////;/.9/:.//;///////////9////.////:;9////////;-
@M03495:530:000000000-LYBTV:1:2104:9772:11863 2:N:0:GATCCGGG+ACCTGCTT
ATATTTTGCCGTTGATAAACCACCCTCCCTGTGGTCGTTATCTTGCTCCTTCTGTCGTCAACGAATTTACTAATTCCAAAGCTCACATGCTGACAGATCGGAAGAGCGTCGTGTAGGGAAAGAGTGTAAGCAGGAGCGGTAAAAAGGCGGCGGTGCTGGCGTTTTTCGAAAGAAACCGACCCCCTGACGAGCATCAATCGACGCTAGAGTCAAGAGCGGAGGAGGGGGGGTGGGGAAAGAGTGGGTGCGTG
+
>1AA?FF3DB1>AEGBDFGGGGEEFCEECGC11A01AAAAFF2AA111F1GFB1FFFG//ABAFEF/AFHAF2F@G1DFHF0FFHG1GF1@FEGDG0GFEEC/E0BG/>>>>?GHG1C<FFH0B>11B>>BGHHA////?/<11</??/@-<--:-0<G?-.-99./-9.9././/.---9--9999/9-;--//////-:------9:;/////-----------------;99;---9FFB---9--;9
@M03495:530:000000000-LYBTV:1:2104:13453:11874 2:N:0:GATCCGGG+ACCTGCTT
ATATTTTGCCGTTGATAAACCAGGACTCAGGCGGACCAAAGCTCACATGCTGACAGATCGGAAGAGCGTCGTGTAGGGAAAGAGTGTAAGCAGGTGTGTAGGGGTCGGTGGGGGGCGGGTCATTAAAAAAAAAAAAAAAAAAAAAGAGGATGGGGGGCGCTGGCCGAATGGTGTTCGGAACAGTCTGAGTCTGACACGTATGTAGGTAGTGATAGCGTCATGTGAGGTGAGAGAAGCGAGGCGACACGACG
+
CCBBCFFFFFEDGGGGGGGGGGHGHHHHHHHHGGGGGHHHHHHHHHHHHHHHHHHHHHHHGGGGHHHGGGGGGFGHHGFHHHHHGHHHGGFHHHGCBE0433//?//>/??//<--@----.:11111<-CFF==---C-<----../..<0<..--------..---.00:1<.1.-..-//10:111111111:0.</</1110<100/:<11<-....11111.:.1.10.0/0-.--------.---
@M03495:530:000000000-LYBTV:1:2104:14490:11913 2:N:0:GATCCGGG+ACCTGCTT
ATATTTTGCCGTTGATAAACCAGGACTCAGGCTGGACCAAAGCTCACATGCTGACAGATCGGAAGAGCGTCGTGTAGGGAAAGAGTGTAAGCAGGTGTGTAGGGGTCGGGGGGGGGGGGGGGATTTGAAAAAAAAAAAGAAGAAGTAAGGAGGGGCGGGATGGCAGTAATGAGAAACGTAACGCGAGGGGTGAATTAGAGAGGATGGGTATGGAATGCTGAGTACTGAAGTATCGAGGTGTGCGGTGAGTG
+
CCCCCFFFFFCDGGGGGGGGGGHGHHHHHHHHHHGHHHHHHHHHGHHHHHHHHHHHHHHHHGGGGHHHGGGGEGHHHHGHHHHHHHHHHGFHHHHEB3E14B3/??/>E//@-<=----<9--9/000<0::9-@9--.../0//0000<0..<------<..//./00000:000:......-------.-.<000<000.../0..<000/0000000:.0000<0000000...-..<.<.-.-<.0<
@M03495:530:000000000-LYBTV:1:2104:7732:11919 2:N:0:GATCCGGG+ACCTGCTT
ATATTTTGCCGTTGATAAACCAGAACCATCCAAAGCTCACATGCTGACAGATCGGAAGAGCGTCGTGTAGGGAAAGAGTGTAAGCAGGTGTGTAGAAATCGGTGGGCGGGGGGTGTAGAGAAAAAAAAAAAAAGTAGAAATAGTCGAATGCGGTGGGAAGTGAGGTAGCACAACGAGCAATGACTAGTGTCACTTGATACAAAGGAACTGCGTTGAAGACGAAGACTCGTCTGAGGTAGAGATGTCAGCGT
+
BB@ABFFFFFBAFGCGGGGGFGEHHHHHHHHHHHHHHHHHHHGFBEGHHHHHHHE1FGFFGGEFEAEGFHFGHGHHHGGGFGGHHGHG?F3B143@4443>?1>/?/>///-;-99/////9F.A----9---.///////:///9..///.-.-.-.9.9//B.//9//9...-..;-/////////9://9////9//////../;;/9...-./9//.--..///..9..9/./////////////.9
@M03495:530:000000000-LYBTV:1:2104:24839:11923 2:N:0:GATCCGGG+ACCTGCTT
ATATTTTGCCGTTGATAAACCAGCTAATCCTGAAAAAAAAATCAAAGCTAAAAACTACAATGCTAAGACCACGATGTGACTGCTATCAAAGTTAGATATATATGTAAATTATTCATCTGTCAAATCCTAGAATTATATCATACCTGCTCCAGCAATCACGACCTGTAATGGTTTAGTGGGTTGTTCACTGTTTCTGAAAAATGAAGATAGTTGTCCAGCTTCCAAAAAGTTTATTGTGTTTTCTAGTGGAG
+
BB@AAFFFFFDBGGGGGCGGGGGHHHHHFHHHHFHGHGGGGHHGHHFHHEGEHGGGHGHHHHHHHHHFHHFHGGHGFBGHHDCGFFHHHHHHHGFHHHHFHHHHGHHHHFHHHHHHHHHHHHHFFFHHEFFHFHHHHHFFGHFFFHHFGHFHGHFHHGHGDGGGF1GHHHFGHGHGDGFHFGCDHDHFGFGHFFHHHFFHHGHHBCFFHE0CGHH0:GGGHHCG0CC.90FF0FFFB0:FFGGGFGGGG0E
@M03495:530:000000000-LYBTV:1:2104:29086:11937 2:N:0:GATCCGGG+ACCTGCTT
ATATTTTGCCGTTGATAAACCAGCTAATCCTGAAAAAAAAATCAAAGCTAAAAACTACAATGCTAAGACCACGATGTGACTGCTATCAAAGTTAGATATATATGTAAATTATTCATCTGTCAAATCCTAGAATTATATCATACCTGCTCCAGCAATCACGACCTGTAATGGTTTAGTGGGTTGTTCACTGTTTCTGAAAAATGAAGATAGTTGTCCAGCTTCCAAAAAGTTTATTGTGTTTTCTAGTGGAG
+
ABBBAFFFFFBBGGGGGGGGGGFHHHHHGGHHHGHHHGGGGHHHHHHGHHHFHFGBHFFHHHHHGHGHFGHHGGGGGHHHHHBHHHGHFHHHGHGHHGHHGHHHGFHHHFGHHHHHFFHHGHHFHHFGGFHHHHHGHEHGHGHBGHAGEHHFHHFFFHHGGGGGCFFFHHG11<F1FGHEACCDHFFHHEGHHFFHHFH0GG0=<CC0CCC:CGHGFHGHHHBBGG..9BF0BFE099;BBFGGF00BCFE
@M03495:530:000000000-LYBTV:1:2104:23492:11946 2:N:0:GATCCGGG+ACCTGCTT
ATATTTTGCCGTTGATAAACCACCCTCCCTGTGGTCGTTATTTGCTCCTTCTGTCGTCAACGAATTTACTAATTCCAAAGCTCACATGCTGACAGATCGGAAGAGCGTCGTGTAGGGAAAGAGTGTAAGCAGGTGTGTAGAGCTCGGTGGTGGGCGGGGCATTGAAATAAAAAAAAGAGGGACAGGTGTAGTGAGCTGGGAAGTAGATGCGCGTAAGGAAGGAGTGCACTATAACAGGGTCGCTGTGTAAG
+
BCBBCFFFFFDDGGGGGGGGGGGGGHHGGHHHHHHHGGGHHHHHGHHHHHHHHHHGGGHGHGGGGHHHHHHHHHHHHHHHGHHHHHHHHHHHHHHFHHHGGGGHGHGGGGFGHHHHGGGHFHHHGHFHGHHHHHCBE02222222///?E?////>--:--/00000090000;--../.9.....:00000/00000/..0.0000000-.---..00;..../.000000000;0..//--.../0000
@M03495:530:000000000-LYBTV:1:2104:10066:11972 2:N:0:GATCCGGG+ACCTGCTT
ATATTTTGCCGTTGATAAACCAGCTAATCCTGAAAAAAAAATCAAAGCTAAAAACTACAATGCTAAGACCACGATGTGACTGCTATCAAAGTTAGATATATATGTAAATTATTCATCTGTCAAATCCTAGAATTATATCATACCTGCTCCAGCAATCACGACCTGTAATGGTTTAGTGGGTTGTTCACTGTTTCTGAAAAATGAAGATAGTTGTCCAGCTTCCAAAAAGTTTATTGTGTTTTCTAGTGGAG
+
AABBCFFFFFCCGGGGGGGGGGHHHHHHHHHHHHHHHGGGGHHGHHHGHHHHHHGHHHHHHHHHHHHHGGHHGGGGHHHGHHHHHFGHHHHGHHHHHHHHHHHHHHHHHGHHHHHHHHHGHHHHHHHHHHGHHHHHHHHHHHHHHHHHHGHFGHHHHHHGGFGGHHHHHHHGHGHGHHHEDGGDHHHHHHHHHHHHHHGHFHHHHHHHEHHFGHHHHFHHHHHFHFCEGGFGGGGGGGBFFFFEFFFFGGG
@M03495:530:000000000-LYBTV:1:2104:14851:11976 2:N:0:GATCCGGG+ACCTGCTT
ATATTTTGCCGTTGATAAACCAGGACTCAGGCGGACCAAAGCTCACATGCTGACAGATCGGAAGAGCGTCGTGTAGGGAAAGAGTGTAAGCAGGTGTGTAGGTATGGGGGGGGGGGGGGTAGAGTTAAAAAAAAAAAAAAATGGATGAGAGACGAGAGTGTGATGACGAGGAGAGATCATGTAACCATGAGTGATAGTACGTGTCACGTAACATCAGGGCGGTGTCGAGAGTCTAGTCGATATGGGGCGTG
+
BBBBBFFFFFBBGGGGGGGGGGHGHHFHHHHHGGGGFGHHHHHHHHHHHHHHHHHHGHHGFGGGHHGGFGGEFGGGHGFHHHHHFF4FEGEHHGBB3/04B33B43B??/---;---:@-9.///////;;--B-;-----./////9///..:--.-/////////..---..:.///9//////////:////9/://..././/....9//////..----./..9.-;/////;....-/;:..---
@M03495:530:000000000-LYBTV:1:2104:21622:11984 2:N:0:GATCCGGG+ACCTGCTT
ATATTTTGCCGTTGATAAACCAGCTAATCCTGAAAAAAAAATCAAAGCTAAAAACTACAATGCTAAGACCACGATGTGACTGCTATCAAAGTTAGATATATATGTAAATTATTCATCTGTCAAATCCTAGAATTATATCATACCTGCTCCAGCAATCACGACCTGTAATGGTTTAGTGGGTTGTTCACTGTTTCTGAAAAATGAAGATAGTTGTCCAGCTTCCAAAAAGTTTATTGTGTTTTCTAGTGGAG
+
CCCCCFFFFFCCGGGGGGGGGGHHHHHHHHHHHHHGHGGGGHHHHHGHHHHGHHGHHGHGHHHGHHHHGHHHGCHGHHHHHHHHHGGHHHHGHHHHHHHHHHHHHHHHHHHHHHHHHHHHHHHHHHHHHHGHHHHHHHHHHHFGHHHGHHHHEHHHHHHGGGGDHGH1GHG1GCHBFGFGGGGFHHHGHHHHHGHHHFHHHHHH0GFFHGFGCGCGEHFFHHGGHFEGGFFGGGGFFFFGGGBFGFFGFBE
@M03495:530:000000000-LYBTV:1:2104:12617:12007 2:N:0:GATCCGGG+ACCTGCTT
ATATTTTGCCGTTGATAAACCAGCTAATCCTGAAAAAAAAATCAAAGCTAAAAACTACAATGCTAAGACCACGATGTGACTGCTATCAAAGTTAGATATATATGTAAATTATTCATCTGTCAAATCCTAGAATTATATCATACCTGCTCCAGCAATCACGACCTGTAATGGTTTAGTGGGTTGTTCACTGTTTCTGAAAAATGAAGATAGTTGTCCAGCTTCCAAAAAGTTTATTGTGTTTTCTAGTGGAG
+
CCCCCFFFFFBBGGGGGGGGGGHHHHHHHGGHFFHHHGGGGHGHHHFGHHHHHHGHHHHHHHHHGGHHHHHHGFHGHHHHGHFHGHHHHHHHHHGHHHHHHHHHGHHHHHHHHHHHHHHHHHHHGHFFHHHHHHHHHHHHHGFHHHFHHHHHHHGHGFHGGGGGHHH1GHHHHHHHGHGHGGGGHHHHHHHHGHHHHHHHFHHH0CGHHHHHHHHHGHHHHFCHFGGEGFFFFGGGGGFGFFFGGGGGGGF
@M03495:530:000000000-LYBTV:1:2104:7607:12022 2:N:0:GATCCGGG+ACCTGCTT
ATATTTTGCCGTTGATAAACCAAAGCTCACATGCTGACAGATCGGAAGAGCGTCGTGTAGGGAAAGAGTGTAAGCAGGTGTGTAGATCTCGGGGGGGGGCGGGGTATTTAAAAAAAAAAAAAAAAATAAACTAACAGGTGTTCTGAGAATAAGTACACTAGTTAACGCCCAAACATATGAGACGCTCACTTCGTAGGCACGAATCGAACAGGTACGTAGTTCTGTCACGCCAGAGCATAGACTTGCTGATG
+
ABBCCFFFFFDDGGGGGGGGGGHHHGHHHHHHHHHHHHHHHHHHGGGDHHHGGGGGGHFFGGHHHHHHFHHGGGHHHHGB3B14344@B4B1/>E---@-9----.000000BBCFFF-:;-B;--.:0:0;0:0:0.000.00000000:00000000:0000:09;9-:..:.00;000009-9..000:://..00..9...../.:/.00:./0..00::0000.::.-;9/000000000;00000
@M03495:530:000000000-LYBTV:1:2104:21051:12025 2:N:0:GATCCGGG+ACCTGCTT
ATATTTTGCCGTTGATAAACCAGCTAATCCTGAAAAAAAAATCAAAGCTAAAAACTACAATGCTAAGACCACGATGTGACTGCTATCAAAGTTAGATATATATGTAAATTATTCATCTGTCAAATCCTAGAATTATATCATACCTGCTCCAGCAATCACGACCTGTAATGGTTTAGTGGGTTGTTCACTGTTTCTGAAAAATGAAGATAGTTGTCCAGCTTCCAAAAAGTTTATTGTGTTTTCTAGTGGAG
+
AABBCFFFFFCCGGGGGGGGGGHHHHHHHHHHHHHHHGGGGHHHHHHGHHHHHHGHHHGHHHHHHFHHHFHHGGHGGHHHGHGHHHGHHHHHFHHHHHHHGHHHHHHHHHHHHHHHHHHHHHHHHHHHHHHHHHHHHHHHHHHHHHHHGBGHHGHHGHHGGGGGHHHHHHHHFGHHGFHFEGGGHHFHHHHHHHGHH0DGGHHB0CCGHHFFHHHCGHEFFCGHHCGEEFFGGGGGGGFGGGGFGFBF.FE
@M03495:530:000000000-LYBTV:1:2104:10925:12038 2:N:0:GATCCGGG+ACCTGCTT
ATATTTTGCCGTTGATAAACCAGCTAATCCTGAAAAAAAAATCAAAGCTAAAAACTACAATGCTAAGACCACGATGTGACTGCTATCAAAGTTAGATATATATGTAAATTATTCATCTGTCAAATCCTAGAATTATATCATACCTGCTCCAGCAATCACGACCTGTAATGGTTTAGTGGGTTGTTCACTGTTTCTGAAAAATGAAGATAGTTGTCCAGCTTCCAAAAAGTTTATTGTGTTTTCTAGTGGAG
+
BBABCFFFFFCCGGGGGGGGGGHHGHHHHHHHHHHHHGGGGHHHHHHGHGGHHHGHHHHHHHHHHHHHHHHHGGHGHHHHHHHHHHGHHHHHHHHHHHHHHHHHHHHHHHHHHHHHHHGHHHHHHHHHHHHHHHHHHHHHHHHHHGHFFHHHHHGHFHHGGGGGHHHFHHFGHHHHHHHHGGGGHHHHHHHHHHGHGHFHAGHHHHHFGHHFHHHFHHBHHGHGGHA..CFFFFGFFBFGFFGGEGGGFBA
@M03495:530:000000000-LYBTV:1:2104:19308:12041 2:N:0:GATCCGGG+ACCTGCTT
ATATTTTGCCGTTGATAAACCAGCAATGTCACAACCACTTCTTGCCCTCCAAAGCTCACATGCTGACAGATCGGAAGAGCGTCGTGTAGGGAAAGAGTGTAAGCAGGTGTGTATAGCCTGGGGGGGTGTGGGGCGGTAAAAAAAACAAAAATAAAAATGCGGCGGTACACAGACAGAGGAAGCTGGCAGCACGGATAGCAAGAAGCAGACTGACGTAACCTCTGAGAAGAGCAGTAACGCCGACGCATCGG
+
BBBBBFFFFFBBFGGGGGGGGGHGHHHHHHHGHHGGGGHHHHHGGHHHHEHHGHBHEHHGGHHHH5GHHCHHHEEGGCGHGGGGGG?GHHGFHHHHHFGBFFGHHFFCEB>B44444330?//<-----.;.-.---9.//9;B9.:A..;://///.//.-;--;../;/::..9:/.....//.......---..////..//////.9///...9.//:///;////..//;///.9-------.-.9
@M03495:530:000000000-LYBTV:1:2104:10684:12046 2:N:0:GATCCGGG+ACCTGCTT
ATATTTTGCCGTTGATAAACCAGAACCATCCAAAGCTCACATGCTGACAGATCGGAAGAGCGTCGTGTAGGGAAAGAGTGTAAGCAGGTGTGGAGATATCGGTGGGGGGGGGGGGTATAGAAAAAAAAAAAAAAAAACAAAGAAGGGAGGGTGTAGTAGAAGACTGAGAGACGTACAAAGATATGAAATAAAAGCACGATGAGGCTAGACGCGAGCATGTGTCTGAGATGATGGAGGACATGGCGAGAGAG
+
CCCCBFFFFFCCGGGGGGGGGGHHHHHHHHHHHHHHHHHHHHHHHHHHHHHHHHGGGGHGHGGGGEFFHHHGGHHHHHGHHHHHGHHHFBBE13133444?>/?/>/<--9-----.<<1:11<?B9D==<--9---....//./....--..-0<11:1110/100010.<..<..10//011111111111<.0<-...10:.90:01.---<--00:11111111<01110//.../00/.-----..
@M03495:530:000000000-LYBTV:1:2104:6025:12084 2:N:0:GATCCGGG+ACCTGCTT
ATATTTTGCCGTTGATAAACCAGCTAATCCTGAAAAAAAAATCAAAGCTAAAAACTACAATGCTAAGACCACGATGTGACTGCTATCAAAGTTAGATATATATGTAAATTATTCATCTGTCAAATCCTAGAATTATATCATACCTGCTCCAGCAATCACGACCTGTAATGGTTTAGTGGGTTGTTCACTGTTTCTGAAAAATGAAGATAGTTGTCCAGCTTCCAAAAAGTTTATTGTGTTTTCTAGTGGAG
+
AA@BBFFFFFBAGCGGGGGGGGHHHHHHHHHHHHHHGGGGGHHHHGDHHHHHHHFHHHGHHFHHHHHHHHHHGGHGGHGHHHGHGHHGHHHHHHHHHHHHHHHHFHHHHHHHHHHHHHHHHHHHHHHGHBHHHGHHHHGHHHFHHHHFHHHBBGFHHHHGDCFDHFFFDHH1FGHH1<GACG?CGHEHHHFHHFHHHFFHHHHFHHFHHFHHHHGGHHHEFHHHHGAAFBFGBFFFFFFGGGEGFFFGF0?
@M03495:530:000000000-LYBTV:1:2104:15123:12124 2:N:0:GATCCGGG+ACCTGCTT
ATATTTTGCCGTTGATAAACCAGGGACTCAGGCGGACCAAAGCTCACATGCTGACAGATCGGAAGAGCGTCGTGTAGGGAAAGAGTGTAAGCAGGTGTGTAGAAGTTGGGGGTGGGGGGGGGTTTAATAAAAAAAAAAATAAGAGAAGAAAGTAGCGTGGGTGGGGGTTCGAAAAGGAGATCAGTGCGCTATGCAGCGGAAGGGGTGTAGGATTATCGTGTGTGAAGTCGGATGGGTTGATTGTGCGCACT
+
CCCCCFFFFFCCGGGGGGGGGGHGGGGHHHHHHGGGGGHHHHGHHHHHHHHHHHHHHHHHHGGGGGHHGGGFEGGHHHGHHHGGHHGHHHHEHHHFB3??4B443444?////<///<-9-;--.900099:9;-:-9-.00000/0/0//00000-9.--:.------.-...:/.:../0000009-9-.00000----.9.-.--0000900:0.:.:.:.000;0.--9-..;.-/000000.---9
@M03495:530:000000000-LYBTV:1:2104:3041:12140 2:N:0:GAACCGGG+ACCTGCTT
ATATTTTGCCGTTGATAAACCAGCTAATCCTGAAAAAAAAATCAAAGCTAAAAACTACAATGCTAAGACCACGATGTGACTGCTATCAAAGTTAGATATATATGTAAATTATTCATCTGTCAAATCCTAGAATTATATCATACCTGCTCCAGCAATCACGACCTGTAATGGTTTAGTGGGTTGTTCACTGTTTCTGAAAAATGAAGATAGTTGTCCAGCTTCCAAAAAGTTTATTGTGTTTTCTAGTGGAG
+
BBCCCFFFFFCCGGGGGGGGGGHHHHHHHHHHHHHHHGGGGHHGHHFHHHHGHHGHHHHHHHHHHHHHHHHHGGHGHFHHHHHHGHHHHHHHFHHHHHHHHHHHHHHHHHHHHHHHHHHGHHHHHHHHHHGHHHHHHHHHHHHHHHHHHHHHGHHHHHHGGGGGHFGHHHH1GGHFGFHHEGGDHHHHHHHHFHHHHHHFAGHFHFHHHHHHHHGHHHHHHHHFGGHEFFBFFGGGGGFFGG0FGGGFABE
@M03495:530:000000000-LYBTV:1:2104:7019:12162 2:N:0:GATCCGGG+ACCTGCTT
ATATTTTGCCGTTGATAAACCAGCTAATCCTGAAAAAAAAATCAAAGCTAAAAACTACAATGCTAAGACCACGATGTGACTGCTATCAAAGTTAGATATATATGTAAATTATTCATCTGTCAAATCCTAGAATTATATCATACCTGCTCCAGCAATCACGACCTGTAATGGTTTAGTGGGTTGTTCACTGTTTCTGAAAAATGAAGATAGTTGTCCAGCTTCCAAAAAGTTTATTGTGTTTTCTAGTGGAG
+
>A3AAFFFFFBBGGEGGDGGGCHHHHHHHHHHHHHHGGGGGHHHHEHHHHDGHHGHHHHGHHHHHHHHHBGHGEGGHHHHHHHHGFFHHHHHHFHHHHHHHHHHHHHHHHHHHHHHGHHHHHHHHHHHFEFHHHHHHHHHHHGGFHGHGGHFGHHHHHHGG?CDHHHGHGHHHGGFFHGECFCGHHGHHHGHGHFHEHHHHHHHHBGFHHHHHHHCGHFCGHFHCHA.ABBFGGGGBBBF/CFFFBBFF0C
@M03495:530:000000000-LYBTV:1:2104:20950:12189 2:N:0:GATCCGGG+ACCTGCTT
ATATTTTGCCGTTGATAAACCAGGGACTCAGGCTGGACCAAAGCTCACATGCTGACAGATCGGAAGAGCGTCGTGTAGGGAAAGAGTGTAAGCAGGTGGGGAGGGCTCGGGGGGGGGCGGGGGATTAAAAAAAAAAAAAAAAGAAAAAGGGGAAGGGCGAGATGTATTGTGAGGAGGATAGTAGGGAAGACATGATAGAGGGGAGGGAATCAGTGTGTGGAGGGTTAAGGAGTCGAGGGAGTATGTCGCAG
+
CCCCBFFFFFCCGGGGGGGGGGHGGFGHHHHHHHHGHHHHHHHHHHHHHHHHHHHHHHGGHHGGGGFHHGGGGEFHHHHGGHHHHHFHFGHHHFHGFB1>//////0/<//</--9----;---./00:0;-:-=9------.;.//.9.;-..9.;.--9-.0:0:000000.0.../009000.9.:://09000000/.-.--9../0000090..90..-:..0009.//-.---.:./00;0..-.
@M03495:530:000000000-LYBTV:1:2104:13484:12205 2:N:0:GATCCGGG+ACCTGCTT
ATATTTTGCCGTTGATAAACCAGCTAATCCTGAAAAAAAAATCAAAGCTAAAAACTACAATGCTAAGACCACGATGTGACTGCTATCAAAGTTAGATATATATGTAAATTATTCATCTGTCAAATCCTAGAATTATATCATACCTGCTCCAGCAATCACGACCTGTAATGGTTTAGTGGGTTGTTCACTGTTTCTGAAAAATGAAGATAGTTGTCCAGCTTCCAAAAAGTTTATTGTGTTTTCTAGTGGAG
+
BBBBBFFFFFBBGGFGFGGGGGHHHHHHHHHHHGHFHGGGGHGFGGHGHHHHHHFHHHGHHHHHHFHHHHHHGGHGHHHHHHHHHHEHGGHHHHHHHHHHHHHHHHHHHHGHHHHHHHHHHHHHHHHHHHHHHHHHHHGHHGFHHHFHFBHHHGHHGHHGGCGGGGHHHHHGHHHHHGGHDGGGHHHHHHHHHHGHHEHGHHHHHHHHHHCFFGFHHHFHEFFFFCCAECGFGGGGGGFFFGGGGEBB.0=
@M03495:530:000000000-LYBTV:1:2104:13280:12213 2:N:0:GATCCGGG+ACCTGCTT
ATATTTTGCCGTTGATAAACCACCCTCCCTGTGGTCGTTATCTTGCTCCTTCTGTCGTCAACGAATTTACTAATTCCAAAGCTCACATGCTGACAGATCGGAAGAGCGTCGTGTAGGGAAAGAGTGTAAGCAGGTGTGTAGATATCGGGGGGGGGGGGGGGATTGTAAAAAAAAAAAAAGAAGAGATGAAGATGGGAGTACGTAGCAAAAGAGATGAAGTGTAAGTCATGAAGAAATATAGTAGTCGGTGG
+
BCCCCFFFFFCCGGGGGGGGGGGGGHHGGHHHHHGGGGGHHHHHHHHHGHHHHHHHGGGGGHGGGHHHHHHHHHHHHHHHHHHHHHHHHHHHHHHHHHHHGGGGHHHGGGGFGHHHHGBHHHHHHHHHHHHHHHGF2<=2D22222/B/<----9-------.//90900;=-@B----.../0;/000090009./../0.:0.;000//.;/000:00000;000:0900:0//000090B000.-:.:
@M03495:530:000000000-LYBTV:1:2104:8704:12224 2:N:0:GATCCGGG+ACCTGCTT
ATATTTTGCGTTGATAAACCACCCTCCAAAGCTCACATGCTGACAGATCGGAAGAGCGTCGTGTAGGGAAAGAGTGTAAGCAGGTGTGTAGAGGGAGGAGGTGGGTGGGTCACATAAAAAAAAAAAAAAAGAAATGGCGCTCGACAGCAGGCTATCAGAACAGACTGTGCTGAAACGTATGAAGAACAAGTTGCACTGGACAAACACAAAAGCATGAGTGCATCGGATGAAGAGCGTGGGACGAACTAACA
+
ABBBBFFFFBAAGGGGGGGGGGGGHHGHHHHHFHHHHHHGHHGHHHHHHHGGGGHGHGBEEEEGHHHG?GHHGHHHGGDHHHHEB33?14B@32111//>/?///////<202332333B</A//-----<../00:/-.:.---.-;/....00/9000////.;000;//////.../////9/;/.9////9///././........9:./;////////9....-////..-..--9.-;--.////
@M03495:530:000000000-LYBTV:1:2104:13016:12226 2:N:0:GATCCGGG+ACCTGCTT
ATATTTTGCCGTTGATAAACCAGAACCATCCAAAGCTCACATGCTGACAGATCGGAAGAGCGTCGAGCAGGGAAAGAGTGTAAGCAGGTGGAGAGTAAGCGAGGGGGGACGGGAAGGAAGACAAGAGAACAGACAAGGTGAGGGGGAGGACGTGATGTTGAGAGACGGAGAGACAAAGAGAACACGACGTGCATAGGCACAGCTAGTAGTGGCGCGCAAGCGGACAGACGTCATATCTACGAGCAGGCGTC
+
AAA1>FF3DBDAEGCGGGG1CGHAGBCFC1BAGGCC1BFBGFB1DF10F10F1/EBA/00GAAEE///>>///0?G0F1BFDBDGBF/B1//>1/1@111>/>////---99-.-.:./9./9/././//;//-----///--;---9-------///////-:-;--;------9-//--/;/-----;---/9////;;--9//////999---9-------;--9--;---/;/9//---9-/-----
@M03495:530:000000000-LYBTV:1:2104:18282:12228 2:N:0:GATCCGGG+ACCTGCTT
ATATTTTGCCGTTGATAAACCAGCTAATCCTGAAAAAAAAATCAAAGCTAAAAACTACAATGCTAAGACCACGATGTGACTGCTATCAAAGTTAGATATATATGTAAATTATTCATCTGTCAAATCCTAGAATTATATCATACCTGCTCCAGCAATCACGACCTGTAATGGTTTAGTGGGTTGTTCACTGTTTCTGAAAAATGAAGATAGTTGTCCAGCTTCCAAAAAGTTTATTGTGTTTTCTAGTGGAG
+
ABBCCFFFFFCCGGGGGGGGGGHHHHHHHHHHHHHHHGGFGHHHHHBCHGEFHFGHHHGHHHHHHFHHGHHHDEHGHHHHHHHGHFFHHHFGGHGGHGHHHHHHHHHHGHHHHHHHHHHHHHHHHHGHHGHHHHHHHHHHHHHGFHAGHFHFFHHFFHHGGGGGHFFGHHHGHHHHFHFGDGGGHHHHGHBHBFHHHEBGGHHBBGGFHHHCCGHFHHGBHHHFG0:AAFF00CFGGGBFGGEFBC;F.0:
@M03495:530:000000000-LYBTV:1:2104:25685:12248 2:N:0:GATCCGGG+ACCTGCTT
ATATTTTGCCGTTGATAAACCAGCTAATCCTGAAAAAAAAATCAAAGCTAAAAACTACAATGCTAAGACCACGATGTGACTGCTATCAAAGTTAGATATATATGTAAATTATTCATCTGTCAAATCCTAGAATTATATCATACCTGCTCCAGCAATCACGACCTGTAATGGTTTAGTGGGTTGTTCACTGTTTCTGAAAAATGAAGATAGTTGTCCAGCTTCCAAAAAGTTTATTGTGTTTTCTAGTGGAG
+
3>ABBFFFFFBBGGGGGGGGGGHHFHHHHFHHGHHHHGGGGHGHHFHHHHGHGHGHHHHHHHHHHFHHHGHHGGHGHHGDHFCHHHHHHFHGFHHHHHHHHHHHGHHHHHHHHHHHHHHHHHFHHHHHHHHHHHHHHHHHHHFGHHHGHGHHHHHGHHHGGGGGFGGDGHHFGGHF1FGHDGGGHHHGGHFHFHHHHEFHHHHHFHCGGHF0GFHBFCBHBGHFBCGGGBFBFGGFGFFFFFGF09BF?0A
@M03495:530:000000000-LYBTV:1:2104:7922:12278 2:N:0:GATCCGGG+ACCTGCTT
ATATTTTGCCGTTGATAAACCAGCTAATCCTGAAAAAAAAATCAAAGCTAAAAACTACAATGCTAAGACCACGATGTGACTGCTATCAAAGTTAGATATATATGTAAATTATTCATCTGTCAAATCCTAGAATTATATCATACCTGCTCCAGCAATCACGACCTGTAATGGTTTAGTGGGTTGTTCACTGTTTCTGAAAAATGAAGATAGTTGTCCAGCTTCCAAAAAGTTTATTGTGTTTTCTAGTGGAG
+
3AAAAFFFFFBBGGGGGGGGGGHHGHHHHHHHHHGHHGGGGHHHHHHGHHHHHHGHHGHHHHHHHHHHHHHHGGHGHHHHHHFHHHHHFGHGHHHHHHHHHHHHGHHHHHHHHHHHHHHHHHHHHHHHHHHHHHHGHHHHHHHGHHHHHHHHHHHHHHHGGGGGHHHGHHHHHHFFGFHGDGGGHHGHHHHHHHGHHHFHHHHFHFHHHHGHHHHFHHHGBHEG:GA.CBFGGGGGGGFGGGGGGEGGG0:
@M03495:530:000000000-LYBTV:1:2104:6116:12286 2:N:0:GATCCGGG+ACCTGCTT
ATATTTTGCCGTTGATAAACCAGGTCTGGATGATGCTCATGGATCGCACACATTCCACATCCACCAAAGCTCACATGCTGACAGATCGGAAGAGCGTCGTGTAGGGAAAGAGTGTAAGCAGGTGCGAGGAATTAGGGGGGGGGCAGCTGCACTCAAGAAAACCAGAAGCAAATGCAATTGTAAGGAGGAGCACCAAAATATCACAGCTGCAGTACAAACGCGTATGGGCTCACTATAAACCCAGAAAATCG
+
AAA@AFFF4DAAAFGGGFG4GGGG4GHFGHHFGGFFGGFHFHGHCGGEAEFGEF5GGD33FGHHHGHHHFBEFHEAGHHHHGFCHHHHGGFDFGEEEG?/EGHFFEHHEFHHHFBBFF?G3??B?///>/011><@0//;-----../;/////9///9/./.9.9///////99B/////9/://....;.......////////9/////;////9..-9-9./..99.////////;/9;..//./9.
@M03495:530:000000000-LYBTV:1:2104:23611:12294 2:N:0:GATCCGGG+ACCTGCTT
ATATTTTGCCGTTGATAAACCAGTCCAAAGCTCACATGCTGACAGATCGGAAGAGCGTCGTGTAGGGAAAGAGTGTAAGCAGGTGTGTAGATGTGGGTGGGGGGGGTAGAATTAAAAAAAAAAAAAAAAAAAGCATAGGCAAGGGGGTGGAAGACATTTGTGGTGATGAGATGACACAAGCACAGTGAGGTCGAAGTATGAAGTCGATACGATAGAATAACGTGACTCGAAGAGACGTGAACAACGTGTGG
+
CDCCCFFFFFCCGGGGGGGGGGHHHHHHHHHHHHHHHHHHHHHHHHHHGGGGGHHHGGGFEGHHHHGGHHHHHFGGGGHHHHHGF3114B444B431>?/E/>----..0:0B:00::C@DFFAAA->--:-..0000000....--99-.0/./:00000/./.0:0:000:0000/9..////:000.//--..9000:0000...;-.....000000./..:00../...;/.....00/.-9:/..
@M03495:530:000000000-LYBTV:1:2104:25768:12311 2:N:0:GATCCGGG+ACCTGCTT
ATATTTTGCCGTTGATAAACCAGCTAATCCTGAAAAAAAAATCAAAGCTAAAAACTACAATGCTAAGACCACGATGTGACTGCTATCAAAGTTAGATATATATGTAAATTATTCATCTGTCAAATCCTAGAATTATATCATACCTGCTCCAGCAATCACGACCTGTAATGGTTTAGTGGGTTGTTCACTGTTTCTGAAAAATGAAGATAGTTGTCCAGCTTCCAAAAAGTTTATTGTGTTTTCTAGTGGAG
+
BBBCCFFFFFCCGGGGGGGGGGHHHHHGHHHHGCHHHGGGGHHHHHEGHHHHHHGHHHHHHHHHHHHHHHHHGGHGHDHFHHFHHHHHHHHHHHHHHHHHHHHHHHFHHHHHHHHGHHHHHGGHHGFHHHHHHHHHHHHHHHHBGHGGHHHHHHHHHHHCEGGGHHHFHHHHGHHGDGFH<FGGHHGHHGGHFHHHFDHHHHHHHHHGHHHHHHGHGFHFHFCG0;CAFFGGGGGFFGGFFFFFGGGG?FE
@M03495:530:000000000-LYBTV:1:2104:14556:12318 2:N:0:GATCCGGG+ACCTGCTT
ATATTTTGCCGTTGATAACCAGCTAATCCTGAAAAAAAAATCAAAGCTAAAAACTACAATGCTAAGACCACGATGTGACTGCTATCAAAGTTAGATATATATGTAAATTATTCATCTGTCAAATCCTAGAATTATATCATACCTGCTCCAGCAATCACGACCTGTAATGGTTTAGTGGGTTGTTCACTGTTTCTGAAAAATGAAGATAGTTGTCCAGCTTCCAAAAAGTTTATTGTGTTTTCTAGTGGAGG
+
BBBBBFFFFFBAGGCGGFGGGGHHHHHHHHHHHHHHGGGGHHGHGHHHHHHGHGHHGHHHHHGHHHHHHHHGGHGHHFFHGHHFFHHHHHGGHHHHHHHHHHHFHHHHHHHHHHHHHHHGHHGHHHHHHHHGHFGHHGHGGEFHHHHHEBG2?<@2@GG?CCFHBDGGGB?GFFD1GFCEFGGCFDGGHFHBDGGFGHHA.DGHG0;:0:00:0C0;/G:CGGHFHGDFF00;BC00:;C/;B00;0.9.;
@M03495:530:000000000-LYBTV:1:2104:24055:12328 2:N:0:GATCCGGG+ACCTGCTT
ATATTTTGCCGTTGATAAACCACCCTCCCTGTGGTCGTTATCTTGCTCCTTCTGTCGTCAACGAATTTACTAATTCCAAAGCTCACATGCTGACAGATCGGAAGAGCGTCGTGTAGGGAAAGAGTGTAAGCAGGTGTGTTGATGTGAGTGTGGGGCGTGGTAGCTTTAAAATAAAAAACATTAATACGCGTGAGACTTGTATAGTTGTACAATTGAGTGGTAGTCATGTGCATTATTTAGTTTGTGTCTTT
+
BBBBBFFFFFBBGGAGGFGGGGGGGHHGGHHHHHFGFFGHHHHHGHHHHHHHHFGGFGGHGHGGGHHHGHHHGHHHHHHHHHHHFHHHFHHHGHFGHHHE?EGGFHFEEGGGFHGFHFHHHHFFHFGHHFGHHF?2B/@2/222222@2<22<///--<-<00/00=000=00<000;:.0000;00..:9-.900009000;00;000000000000/.://9//;:9///////////////;.9////
@M03495:530:000000000-LYBTV:1:2104:17027:12355 2:N:0:GATCCGGG+ACCTGCTT
ATATTTTGCCGTTGATAAACCAGTCACAACCACTTCTTGCCCTCCAAAGCTCACATGCTGACAGATCGGAAGAGCGTCGTGTAGGGAAAGAGTGTAAGCAGGTGTGGAGAGGGCGGGGGGGGGCGGGGGATTGAAAAAAAAAAAAGAGGGAAGGGGTAGATAGGGAGGAGGGGGTGGGGGCGTATGAGGGATGAGATGGTCAGAGAGAGAGCGTGTGGGTGCGGGTGTGTAGCGCTACGTAGAGTGCATGT
+
CCCCCFFFFFCCGGGGGGGGGGHHHHHHHGGGGHHHHHHHHHHHGHHHHEHHHHHHHHHHGHHHHHHHGGGGHHHGGGGGGGHHHGHHGHHHFGHHHHHHHHHB3//3/3///?<BCCC--9--:---:-.;/0000.-@;-:9-../....:..-:..0000/./.;9..--------:--:-./00/../:000000:;0/009...9..-..9...;..;----9..000--.-:.90..00000090
@M03495:530:000000000-LYBTV:1:2104:24194:12359 2:N:0:GATCCGGG+ACCTGCTT
ATATTTTGCCGTTGATAAACCAGCTAATCCTGAAAAAAAAATCAAAGCTAAAAACTACAATGCTAAGACCACGATGTGACTGCTATCAAAGTTAGATATATATGTAAATTATTCATCTGTCAAATCCTAGAATTATATCATACCTGCTCCAGCAATCACGACCTGTAATGGTTTAGTGGGTTGTTCACTGTTTCTGAAAAATGAAGATAGTTGTCCAGCTTCCAAAAAGTTTATTGTGTTTTCTAGTGGAG
+
BCABCFFFFFCBGGGGGGGGGGHHHFHHHGHHHHHFGGGGGGFHHGHGHHHHHHEHHHHHHHHHHGHHHHHHGGHGFHHHHH3GHHFHFHHBGFHHHHHHHHHHHHHHHHHHHHHHHHHHGHFHHHGHHGGHHGHHHHHHHGHHHHFFDFHGFHHHHFHGDCGGHGHFHHHHHGFFFHGHDGGGHHHHHHHHHHFHHHEGHHHHGGCGHGHFHHHFFHFFHGBGHEHGGGGGFFGGFB9CFBFFEFFG?B.
@M03495:530:000000000-LYBTV:1:2104:2315:12363 2:N:0:GATCCGGG+ACCTGCTT
ATATTTTGCCGTTGATAAACCAGGGACTCAGGCTGGACCAAAGCTCACATGCTGACAGATCGGAAGAGCGTCGTGTAGGGAAAGAGTGTAAGCAGGTGTGGAGGGGTGGGGGGGGGGCGGGGGCGTAAAAAAAAAACACCAAAGAGAAGTAGATGGCGGCGGTCTTCATAACAAGCTGAACAATCGTACATCACTGGAGACCACACTTAGTACAGCAGAGAGCATGCTGATGAGAGAATAGTGGAGAAATC
+
CCCCCFFFFFBBGGGGGGGGGGHGGFFHHHHHFFHGHHHHHHHFHEHHHEHHHHHHHG3BGHGGFGAGHGFGEEEHHGHFFGHHFHHHFGHHGHHGF@@1/3?///<//?/<------;-----;--..:9:--9@.9...9:////;//////://--9-9--./////////9.////:////.....////////./../:..///////:///././.:/9/////////;/.//9///././:///
@M03495:530:000000000-LYBTV:1:2104:10505:12363 2:N:0:GATCCGGG+ACCTGCTT
ATATTTTGCCGTTGATAAACCAGCTAATCCTGAAAAAAAAATCAAAGCTAAAAACTACAATGCTAAGACCACGATGTGACTGCTATCAAAGTTAGATATATATGTAAATTATTCATCTGTCAAATCCTAGAATTATATCATACCTGCTCCAGCAATCACGACCTGTAATGGTTTAGTGGGTTGTTCACTGTTTCTGAAAAATGAAGATAGTTGTCCAGCTTCCAAAAAGTTTATTGTGTTTTCTAGTGGAG
+
BAABBFFFFFBAEEGGGGGGGGHHHHHHHHHHHHHGHGGGGHHHHHHHHGHHHHGGHHHHHHHHHFHHHHHHGGGGGHHHHHGHHHFHHHHHHHHHHHFHHHHHHHHHHHHHHHGHHHHHHHDGHHGHGHHHHHHHHHHHHHHFHHFGGGHFGFFHGGGGDFGFFHHGHHFGHHFHFGHHGGG?GHHFHFGHHHHHHH0DGHHFHHHHGHHHGHFFHHHHFGHHCFEFGGBFGGGBGFFGFGGGGGFG.09
@M03495:530:000000000-LYBTV:1:2104:24129:12364 2:N:0:GATCCGGG+ACCTGCTT
ATATTTTGCCGTTGATAAACCAGCTAATCCTGAAAAAAAAATCAAAGCTAAAAACTACAATGCTAAGACCACGATGTGACTGCTATCAAAGTTAGATATATATGTAAATTATTCATCTGTCAAATCCTAGAATTATATCATACCTGCTCCAGCAATCACGACCTGTAATGGTTTAGTGGGTTGTTCACTGTTTCTGAAAAATGAAGATAGTTGTCCAGCTTCCAAAAAGTTTATTGTGTTTTCTAGTGGTG
+
BBBBBFFFFFBBGCGGGGGGGGHHHHHHHHHHHHHHHGGGGHHHHHBGHHGHHGGGHHBGFHGGFHHHHHGHGGHGHFHHHHHHGFHHHHHHHGHHHHHHHHHHGHHHHHHHHHHGHHHHHHHHHGHHHHHHHHGHHHHHHHFFDGGHHGHGGHHHHGHGGGGGHHFBGHHHHHHHFHHHGGGGHHHHHHHHHHHGHHHHHHHFEFGFHHHBGHHBGFFFHFHFCHCFDBCGGGGGFFGGGFGFFBFGG09
@M03495:530:000000000-LYBTV:1:2104:27180:12368 2:N:0:GATCCGGG+ACCTGCTT
ATATTTTGCCGTTGATAAACCACCCTCCCTGTGGTCGTTATCTTGCTCTTTCTGTCGTCAACGAATTTACTAATTCCAAAGCTCACATGCTGACAGATCGGAAGAGCGTCGTGTAGGGAAAGAGTGTAAGCAGGTGTGTGGGGTAAGGGGGTGGGCGGGGCGAGAGAAAAAAAAAAGAGAAGAGGCGCAGGACGGGTAGAGGTAATAAGGAACTGTGTAGAGTCGGGCGACAGGATGGGGTGGGGGACGGG
+
BBCBBFFFFFCCGGGGGGGGGGGGGHHGGHHHHHHHGAFHHHHHHGHHHHHHGHHGGGFGGHGGGGHHHHHHFHHHHHHHHGHHHHHHHHHHGHHHHHHHGGGGGHHGFGGFGHHHHGHHGHCGGHFGHHFGFHC22C00///?/1?=0/<-<C-.<--<------.0<B:--<--..//0/0...-----..---<-.00/000000000<.<0<<0:0<<00------9--..00...<9---9-----
@M03495:530:000000000-LYBTV:1:2104:7733:12368 2:N:0:GATCCGGG+ACCTGCTT
ATATTTTGCCGTTGATAAACCAGCTAATCCTGAAAAAAAAATCAAAGCTAAAAACTACAATGCTAAGACCACGATGTGACTGCTATCAAAGTTAGATATATATGTAAATTATTCATCTGTCAAATCCTAGAATTATATCATACCTGCTCCAGCAATCACGACCTGTAATGGTTTAGTGGGTTGTTCACTGTTTCTGAAAAATGAAGATAGTTGTCCAGCTTCCAAAAAGTTTATTGTGTTTTCTAGTGGAG
+
AAABCFFFFFCCGGGGGGGGGGHHHHHHHHHHHHHHHGGGGHFHHHGHHGHHHHGHHHHHHGHHGHHHHHHHGGHGFHHHHHFHHHHHHFHHHHHHHHHHHHHHHHHHHHHHHHHHHHHHHHHHHHHHHHFHHHHHHHHHHHHHHHEGHHHHHHHHHHHGGGGGHHHHHHHDHHFGGFHHEGGGGHFHHHHHHHHHHGHGGGFHHGHGHHC:0GGHFGHEGFHFHHH?E:BFGGGGGGBFEF9FGGGB9;;
@M03495:530:000000000-LYBTV:1:2104:20265:12411 2:N:0:GATCCGGG+ACCTGCTT
ATATTTTGCCGTTGATAAACCAGCTAATCCTGAAAAAAAAATCAAAGCTAAAAACTACAATGCTAAGACCACGATGTGACTGCTATCAAAGTTAGATATATATGGAAATTATTCATCTGTCAAATCCTAGAATTATATCATACCTGCTCCAGCAATCACGACCTGTAATGGTTTAGTGGGTTGTTCACTGTTTCTGAAAAATGAAGATAGTTGTCCAGCTTCCAAAAAGGTTATTGTGTTTTCTAGGTGGG
+
ABBBBFFBFFBBGGGGGGGGGGHHHHHHHHHGFGGHGGCGGEGFHHBFH5GHHHDBAA3BFBEDEGBE3FB1?>1?1BD44334443BGHEFGEDDBGB@444433BG3F?4B444?4?BB4DHH3FBB4?G4B44?F?3?33B?2?2B2FCF2<22@2?//A/011@G1G1FC1111>AAE-<.<0=00<DGDDD0DGH..0=C0000:0C000:0//:::;;CFAEE?CG00F090/9;F;B0000;.-
@M03495:530:000000000-LYBTV:1:2104:27633:12411 2:N:0:GATCCGGG+ACCTGCTT
ATATTTTGCCGTTGATAAACCAAAGCTCACATGCTGACAGATCGGAAGAGCGTCGTGTTGGGAAAGAGTGTAAGCAGGTGAGTTGAGATAAGTGGGGGAGGGTAGAATTAAAAAAAAAAAAAATAACAGATCAAGATATTCAAAAAAAGTGGATGAATAATGTTTAATAAACATGACAAGTTGTTTACTTAGGACTGTTGTTCCAATATAATATGGATAATATGGAGAGTGTGTGACGGCAATGTTTCTTG
+
ABBBAFFFFFBBGG4GGCGGBGEHCBEGHG4GGHHHHHFFFHFHEEFDFGHEGFFFFG1AFGHHHHHHD5BBBFFF3BB3313434BF444F4431/////</3?34?44443B<////<<--.00000/0/<<<<00=000000.:-.00009//;090009;000000;;00/0/90.0900./9000//////.9//..;///9;/;///;BF/////;////./.9/99..9/.----99////;//
@M03495:530:000000000-LYBTV:1:2104:12661:12418 2:N:0:GATCCGGG+ACCTGCTT
ATATTTTGCCGTTGATAAACCAAAGCTCACATGCTGACAGATCGGAAGAGCGTCGTGTAGGGAAAGAGTGTAAGCAGGTGTGTAGATGTTGGTGGTGGGCGGCAGATCGTCAAAAAAGAAAAGAGAGAAGAATCACGGAAGAGTGTTAGGAAGGAGAGGACTCCAGTGCGTGAACGCTGAAGTGTGTGACGAATGAAGATGCACAGATGTGTTCATGTGATGGAGCGCTGCAATGTCTAAACAGCTAAGAG
+
BCBBAFFFFFCCGGGGGGGGGGHHHBGHHHHHHGHHGHHHHHHHGFFEHHFEEGEEFGGGGFHHHHGHGHFFFFFHFFFB3>B43DD4444111?1??/?>/////22/2//<2@////<000<0?//1010>11<..-..<.=0=<0</00<<<.;..../////00<-....:.....000090..00.9-9/000//;/9//;//9//////////99//;//--.-.////;////////.//////
@M03495:530:000000000-LYBTV:1:2104:4392:12424 2:N:0:GATCCGGG+ACCTGCTT
ATATTTTGCCGTTGATAAACCAGCTAATCCTGAAAAAAAAATCAAAGCTAAAAACTACAATGCTAAGACCACGATGTGACTGCTATCAAAGTTAGATATATATGTAAATTATTCATCTGTCAAATCCTAGAATTATATCATACCTGCTCCAGCAATCACGACCTGTAATGGTTTAGTGGGTTGTTCACTGTTTCTGAAAAATGAAGATAGTTGTCCAGCTTCCAAAAAGTTTATTGTGTTTTCTAGTGGAG
+
BBBBBFFFFFDACA4FGEGGFGHHHHHHHHHH5FHGHGCEFGGHHFHHGFGHHFEFGHHHHHHHHHHGEHHHGEEGCBHGHFHHHHHHGFHHGHHGHHHHHHHHGGGHHGHGHGHHHHHHHHGHHHEHGBGHGHHHHHHHHHBHFFHHHHHHEHHHH1CEGCCDHDGHGFB<GCFFDDGHAFCDHFDDDFDG0DF0DDGHHFGBGGCC0:CGHHHGCHHFHBGBG;.AAFFEGGGGFGCFFG009FB0.0.
@M03495:530:000000000-LYBTV:1:2104:18275:12451 2:N:0:GATCCGGG+ACCTGCTT
ATATTTTGCCGTTGATAAACCAGCTAATCCTGAAAAAAAAATCAAAGCTAAAAACTACAATGCTAAGACCACGATGTGACTGCTATCAAAGTTAGATATATATGTAAATTATTCATCTGTCAAATCCTAGAATTATATCATACCTGCTCCAGCAATCACGACCTGTAATGGTTTAGTGGGTTGTTCACTGTTTCTGAAAAATGAAGATAGTTGTCCAGCTTCCAAAAAGTTTATTGTGTTTTCTAGTGGAG
+
CCBCCFFFFFCBGFGGGGGGGGHHHHHHHHHHHHHHHGGGGHHHHHFHHHHFHHGHHHHHHHHGHHGHHHHGGGHGHHHGHFFHHHFHGGHHHHHHHGHHHHHGHHHHHFHHHHHHHHHHHHHEHHHHHHGHHHHHHHHHHHFHHHGGHHHFHHHHHGHGDGGGHGHFGHHBGHFFFDGE<FCDHFHHHGHHFHHFHGHHHHHHGF0CGGHGHHGHGFHFHHFFGCGE?FGG0BFFGGGFFFFGGGGGGFE
@M03495:530:000000000-LYBTV:1:2104:8141:12463 2:N:0:GATCCGGG+ACCTGCTT
ATATTTTGCCGTTGATAAACCACCCTCCCTGTGGTCGTTATCTTGCTCCTTCTGTCGTCAACGAATTTACTAATTCCAAAGCTCACATGCTGACAGATCGGAAGAGCGTCGTGTAGGGAAAGAGTGTAAGCAGGTGGGGGGGGAAAGGGGGGGGGGGGGGGTCGAATAAAAATAAGAGCTACGAGCACGTCAGTGAGCATGAGATCGTGGAAAGATATAGCGAAGTACAGCTGATAGTCACGGAGTGGAGG
+
BBAA3FFFFFBBGGCGGGGGGGGGGHHGGHHHHGCGFGGHHHGHGFHGHHHHHGGGGGEGGHFGAFFHFHFFGHHHGHHGFEGHHHHFHHFG4GGHHHHHGGGG?BG@FGGEGGHGBF3FGHFCGF3FGGHHGH02/<//9---9....999-99--9----.--.9./99/.99///.//;...--.-....////////////9..99.//.://;//;----.///////////99//..-;..;/.9
@M03495:530:000000000-LYBTV:1:2104:3928:12466 2:N:0:GATCCGGG+ACCTGCTT
ATATTTTGCCGTTGATAAACCACCCTCCCTGTGGTCGTTATCTTGCTCCTTCTGTCGTCAACGAATTTACTAATTCCAAAGCTCACATGCTGACAGATCGGAAGAGCGTCGTGTAGGGAAAGAGTGTAAGCAGGTGTGATGAGATCGGCGGGGGGCGGTGGATGAGTTAAAAAAAAGGAGAAGAGTAGTGCTGTAGTGTGAGTGACTGACGTGAAATAGGTAGTGCACGTCACGTTGTGGCAGGTACTCGC
+
CBCCBFFFFFBCGGGGGGGGGGGGGHHGGHHHHHHHGGGHHHHHHHHHHHHHHHHHGGAGGHGGGGHHHHHHHHHHHHHHHFHHHGGHHHGHGHHHHHHFFFGGHHGFEGGGGGHHHGHHHG3GGHHHHFGGHHFG2?22@222@2??/><@-?--;---9.9///9/;BB/;B--../...//.//;;////9/:///9/B;////;//9..../////;;//////.....;......9/.-.////9-
@M03495:530:000000000-LYBTV:1:2104:21836:12472 2:N:0:GATCCGGG+ACCTGCTT
ATATTTTGCCGTTGATAAACCACCCTCCCTGTGGTCGTTATCTTGCTCTTTCTGTCGTCAACGAATTTACTAATTCCAAAGCTCACATGCTGACAGATCGGAAGAGCGTCGTGTAGGGAAAGAGTGTAAGCAGGTGTGTAGGGATGGGGGGTGTGGGGGGCATTATAAAAAAAAAAAAAAAGTGAATAAAGAAGGTGGACGGCTGGATCGATAGTGCTAAGAGGAAGATGAGCGCACTGAGTCACTGTATG
+
CCCCCFFFFFDDGGGGGGGGGGGGGHHGGHHHHHGHGGGHHHHHHHHHHHHHHHHHGGGGGHGGGHHHHHHHHHHHHHHHHHHHHHHHHHHHHHHHHHHHGGGGHHGGGGGEGHHHHGHHHHGHGHFHHHHHGHGC2/0222/22?/=/<@---...-<@--:B000:0:B--C@>---<-.<000000000./.00..0-----..<0.....000000000<./..0000<-----/000<00:0:000
@M03495:530:000000000-LYBTV:1:2104:16847:12488 2:N:0:GATCCGGG+ACCTGCTT
ATATTTTGCCGTTGATAAACCAGCTAATCCTGAAAAAAAAATCAAAGCTAAAAACTACAATGCTAAGACCACGATGTGACTGCTATCAAAGTTAGATATATATGTAAATTATTCATCTGTCAAATCCTAGAATTATATCATACCTGCTCCAGCAATCACGACCTGTAATGGTTTAGTGGGTTGTTCACTGTTTCTGAAAAATGAAGATAGTTGTCCAGCTTCCAAAAAGTTTATTGTGTTTTCTAGTGGAG
+
1>AAAFFDFDDAGGGGGGGGGGACFHGHHHH1E1BFGCC/EFFFHEHFGHF1GHCHHFHHHGBFGFFHFHHHG/GFFHFFFDFHGHGGHGHHGHHHHGDHGHHHEGHHGFFHHHGHHHGHFHFFGFHHHGBHHHHHGHHGHG1GGHHHFFFCBGHFHEGG/<<CHHB?DFHHHHBGFG0<.<ACGBGHHHDGHFFHHD0DFGH0DCCCGFHGHCCHH/GCBHHGBG.9CFGGGFFGGFBFGBBFF00099.
@M03495:530:000000000-LYBTV:1:2104:22590:12533 2:N:0:GATCCGGG+ACCTGCTT
ATATTTTGCCGTTGATAAACCAGCTAATCCTGAAAAAAAAATCAAAGCTAAAAACTACAATGCTAAGACCACGATGTGACTGCTATCAAAGTTAGATATATATGTAAATTATTCATCTGTCAAATCCTAGAATTATATCATACCTGCTCCAGCAATCACGACCTGTAATGGTTTAGTGGGTTGTTCACTGTTTCTGAAAAATGAAGATAGTTGTCCAGCTTCCAAAAAGTTTATTGTGTTTTCTAGTGGAG
+
AAAABFFBFFBAGGGFGCGGGGHHHGHGHHHGHHHFHGGGGHGHHHFGHFHFDGEHHFHEBGHHHHHHGHFHGGHFHHHEHFFHHHEHHHHGHHHHGHHHFHHHHHHHGGHHGHFHHHHHGHHFHHGHHHGHHGHHHHHHHHH2FFGFFF2BGGFFFFGGFCGGC?1?FGBD1FHD=DCACFGGHHFHHGDG=DDFGFHHACHBGHBGC:GFCGB;;GCFC0/;0;.9D9C00;FFGGFFFFBFBFBG?:.
@M03495:530:000000000-LYBTV:1:2104:5002:12550 2:N:0:GATCCGGG+ACCTGCTT
ATATTTTGCCGTTGATAAACCAGCCTCCCTGTGGTCGTTATCTTGCTCCTTCTGTCGTCAACGAATTTACTAATTCCAAAGCTCACATGCTGACAGATCGGAAGAGCGTCGTGTAGGGAAAGAGTGTAAGCAGGTGTGTGGAGTTCTGGGTGGGGCGGGGCTTTAGTAAAAAAAAAAAAACATGCATCAATGACAGAAGATGTAACACACAAGAAAAGAGTAGACTTGTTGGACTGACAGCTTATGCCAGT
+
ABBBBFFFFFBBGGGGGGGGGGHHGHHHGHHHHHHHGGGHHHHHHHHHHHHHHGHHGGFGGHGGGHHHHHHHFHHHHHGHHHHHHGHHHHHHGGHHHHHHGGGGHHHGGGGGGHHHHGHGHHEGHHHHHHHHHHHFFEF0/2/2222>2@<<///.-<----./00000;00;-------..//////////9///9///9/;/////..9...//./.:9/////////..///.////./////////9
@M03495:530:000000000-LYBTV:1:2104:2918:12553 2:N:0:GATCCGGG+ACCTGCTT
ATATTTTGCCGTTGATAAACCAGCTAATCCTGAAAAAAAAATCAAAGCTAAAAACTACAATGCTAAGACCACGATGTGACTGCTATCAAAGTTAGATATATATGTAAATTATTCATCTGTCAAATCCTAGAATTATATCATACCTGCTCCAGCAATCACGACCTGTAATGGTTTAGTGGGTTGTTCACTGTTTCTGAAAAATGAAGATAGTTGTCCAGCTTCCAAAAAGTTTATTGTGTTTTCTAGTGGAG
+
AAAABFFFFFBBGGGGGGGGGGGHHHHGHHHHFHHHHGGGGHHGHHGHHHFHHHGHHHHHGHHHHGHHHHHHGGHGHFHHHEGHHGGHHHGFHFGHHHHHHHHHGGHHHHHHHHHHHHHHHHGHHHFFHHHHHHHHGHHHHHHFHHGFHHHFHGGFHEHGGGFGHHFGGHHHHFHHGFHHDGGFHHHHHHGFGEHHHFHHHHHH0GCFHGHHHHHFFBCFHHFFCBGEGFGGFFGGGGFGGGGGGGFG?FG
@M03495:530:000000000-LYBTV:1:2104:22071:12592 2:N:0:GATCCGGG+ACCTGCTT
ATATTTTGCCGTTGATAAACCAGCTAATCCTGAAAAAAAAATCAAAGCTAAAAACTACAATGCTAAGACCACGATGTGACTGCTATCAAAGTTAGATATATATGTAAATTATTCATCTGTCAAATCCTAGAATTATATCATACCTGCTCCAGCAATCACGACCTGTAATGGTTTAGTGGGTTGTTCACTGTTTCTGAAAAATGAAGATAGTTGTCCAGCTTCCAAAAAGTTTATTGTGTTTTCTAGTGGAG
+
AAABAFFFFFBBGGGGGGGGGGHHHHHGHGHHGHHHHGGGGHHGHHHHHHHHGHGHHHHHHHHHHHHHHHHHGGHGGGHFHHGHHHHHHHGHHHHHHHHGGHHHHHHHHHHHHHHHHHHHHHGHHHGHHHHHHHHHHHHGHHFFHHAGHHHFFHFHFHHGGGGGHHFGHHHGHHHHGHHGGGGGHHGFHHHHHHHHGHHHHHHGHHGHHHHHCHGCGGBFGHHHFFGEFFGGGGGFFGFFFFFGGGGGFFG
@M03495:530:000000000-LYBTV:1:2104:5993:12607 2:N:0:GATCCGGG+ACCTGCTT
ATATTTTGCCGTTGATAAACCAGTCAGGAGTCCAAAGCTCACATGCTGACAGATCGGAAGAGCGTCGTGTAGGGAAAGAGTGTAAGCAGGTGTGGAGAGCTCGGGGGTGGGGGGGGCACTTAAAAAAAAAAAAAAAACAGAGACACGCAGACACGAACCAATCCAGTGAGCGATAGGCACGGATGTGAAGGAGAGACGGATCAACCACGACGTGAGAGTGAGTGAGAACCTGCGAATCGTCAAGGATGTAC
+
BBBBBFFFFFBBGGGGG5GGGGHHHFHHHGHHHHHHHHHHHHHHGHHGGGHHHHHHGGFEFHHGGGGAFFGHFGFHHGFHHHHHHHHHGHFF3>13?@11331>////////<-----..//////9--;9;B>---:..//.....----..;.-.-:..//.//:////--;..///9.--.-//////;.....:...-9;/.;:.->--...///://///////....---9.:....//9////:
@M03495:530:000000000-LYBTV:1:2104:11300:12678 2:N:0:GATCCGGG+ACCTGCTT
ATATTTTGCCGTTGATAAACCACCCTCCCTGTGTCAACGAATTTACTAATTCCAAAGCTCACATGCTGACAGATCGGAAGAGCGTCGTGTAGGGAAAGAGTGTAAGCAGGTGTGTAGAGGTGGGGGGGGGGGGGGGTATTTAAAAAAAAAAAAAGGAGAGAATCAGGGAGTGGAGGGGGAGCGGCGACATGGAATGAAGGTGTGGGGAGGTGGGGACGGGAGGAGGGTGATGTGAGGTGAGGGCACGGGTG
+
CCCCBFFFFFDCGGGGGGGGGGGGGHHGGHHHHHHHHHGGGHGHHHHHHHHHHHHHHHHHHHGHHHHHHHHHHHHHGGGGHHHGGGGEGHHHHGGHHHHHHHHGHHHHHHHF3E0434323////<------:-@D:.00000009=--B--9-..;....900000..9;9.0.;-----.--9----.0:0;;90;0000:...-;;-...--.---:.--...-...000000:/.0:.....9----
@M03495:530:000000000-LYBTV:1:2104:16346:12679 2:N:0:GATCCGGG+ACCTGCTT
ATATTTGCCGTTGATAAACCACCCTCCCTGTTCCAAAGCTCACATGCTGACAGATCGGAAGAGCGTCGTGTAGGGAAAGAGTGTAAGCAGGTGGGTAGGGGTGGGAGGGGGGGCGGGCAGTTAAAAAAAAAAAAAAAAAGGTGAAGAGAGAGGGGGGCAGGGGGACGGCATTGCGGTGTAGACGATTACGCTAGAAGCGAGACTGAGGTGAGCGAGCGGCGCAGGCACAACTCAGAAGGATGACAGTCATG
+
CBCCCFFFFCCCGGGGGGGGGGGGHHGGHHHHHHHHHHHHHHHHHHHHHHHHHHHHHGEGGHHHGFGGFGFGHHEHHHHHHHHGHHHEFBGHF1>1311//>////?////-9-;----.:0000;0@-9@-9-:-:;9..009000./.....---9-.-----------;00.-.-.0000.-...0;.:9.0000-.--.::00./.0.0;-----9-----...//.0900000..90000000000
@M03495:530:000000000-LYBTV:1:2104:12379:12685 2:N:0:GATCCGGG+ACCTGCTT
ATATTTTGCCGTTGATAAACCAGCTAATCCTGAAAAAAAAATCAAAGCTAAAAACTACAATGCTAAGACCACGATGTGACTGCTATCAAAGTTAGATATATATGTAAATTATTCATCTGTCAAATCCTAGAATTATATCATACCTGCTCCAGCAATCACGACCTGTAATGGTTTAGTGGGTTGTTCACTGTTTCTGAAAAATGAAGATAGTTGTCCAGCTTCCAAAAAGTTTATTGTGTTTTCTAGTGGAG
+
?ABBBFFFFFBBFGGGGGGGGGHHHHGHHHHGHHGFHGEGGHGHHHEFHFHGFFGHHHHGGHHHHGHGHGHGGGEFHHFHHHHHFHHHGHHHHHHHHFHHHHHHHGHBGFHHHHHHHHHFHFHFDHHHHBGFGGHHHHFHHHHFHHGHGFHFFHHHHHHGEGDFHHHHHGH?DGHGGGHH.CCFFHHGHHHHGHHHHFHBHHB<DGCGHHGHHHFHHHGHFHGGFBE.99;;BFBFFF//CBCFFF;B?0C
@M03495:530:000000000-LYBTV:1:2104:23881:12708 2:N:0:GATCCGGG+ACCTGCTT
ATATTTTGCCGTTGATAAACCAGCTAATCCTGAAAAAAAAATCAAAGCTAAAAACTACAATGCTAAGACCACGATGTGACTGCTATCAAAGTTAGATATATATGTAAATTATTCATCTGTCAAATCCTAGAATTATATCATACCTGCTCCAGCAATCACGACCTGTAATGGTTTAGTGGGTTGTTCACTGTTTCTGAAAAATGAAGATAGTTGTCCAGCTTCCAAAAAGTTTATTGTGTTTTCTAGTGGAG
+
?ABABFFFFFBBGGAFGBEGGGHAHHHHHHHHHGHGHGGGGHHGHHHGHHFHHFGHGHCFGHHHHFHEGFGH?EHGHHHHGHFHHHHHGH3@FGHHHHHHHGHHGHHHEGHHHHHHHHHHHHFHHHHHHHHHHHHHHHDGHHHFHFAGHFBFF0CGHHHGFD?EGGHBHDGHHHGHDGGEDGC<C=DFFHHHHEHFH0DHFHHGFFFFHFHBCC00;CCG0;F0GFCED0BCBBFGGGF/BBC0CFGGEFE
@M03495:530:000000000-LYBTV:1:2104:13204:12711 2:N:0:GATCCGGG+ACCTGCTT
ATATTTTGCCGTTGATAAACCACCCTCCCTGTGGTCGTTATCTTGCTCCTTCTGTCGTCAACGAATTTACTAATTCCAAAGCTCACATGCTGACAGATCGGAAGAGCGTCGTGTAGGGAAAGAGTGTAAGCAGGTGTGTAGGTGTGGGCGGGCGGGGGGGGCATAGAAAAAAAAAGAGAAAAAATGTAGAGTCTCTAGAGTGGATGAGTAAGTAACTGAAAACAAGACAGGATAGGATGAGGGTCACTGGC
+
CCCCCFFFFFCCGGGGGGGGGGGGGHHGGHHHHHGGGGGHHHHHHGHHHHHHHHHHGGGGGHGGGHHHHHHHHHHHHHHHHHHHHHHHHHHHHHHHHHHHGGGGHHGGEFGEGGHHHGFHHHFGHHHHHHHHHHC2B?0222222/??/<---<---<-----<<01:1/<--@F..//00/.-.0111<<1011111101<.0000011111:11110001:../////..:00/01000/../.011/.
@M03495:530:000000000-LYBTV:1:2104:11502:12721 2:N:0:GATCCGGG+ACCTGCTT
ATATTTTGCCGTTGATAAACCAAACCACTTCTTGCCCTCCAAAGCTCACATGCTGACAGATCGGAAGAGCGTCGTGTAGGGAAAGAGTGTAAGCAGGTGAGTTGAGAGCGGGGGGCGGGGGGATTCCTTGTAAAAAACAAGAGTGGGCGAAGCTCTCCAGTGTGAGAGCGCGTCGCTGGTGGGCGGCGCATGGGCGGGCATTTCGCGCTCAAGAGACTGACTCCTAACAGATCATTCGTGCGCCGTCAAAG
+
BBBBCFFFFFCCGGGGGGGGGGHGHGHGHHGHGHGGFFGGHHHFHFGGFHFFHFHGHHHGGFEEFCDHHHGGGGGGHHHHGGHHHGHFHHHHGHHFHHF3?34B43/3?>><//-----9---.///////////;-..9//.//...---@://///////:/;/:/.-;---:-..-//.-.:;--B-:.;..-----;///:.-::..///A////////////9///:////;//..:-.--9..//
@M03495:530:000000000-LYBTV:1:2104:7683:12733 2:N:0:GATCCGGG+ACCTGCTT
ATATTTTGCCGTTGATAAACCAGTCTCCAAAGCTCACATGCTGACAGATCGGAAGAGCGTCGTGTAGGGAAAGAGTGTAAGCAGGTGGGGAGAGATATGTGGTGTGGGTGGTAGTGAAAAAAAAAAAAATAAGGGGTAATAAGAACAGGGAGGAGGCATTCTGTAAGGAAGCATGCCCAATGTTGAATGGTTGGGTAGGAGGGGCGGCGCAATGTAGGCATGTTGCGAGTAGGGAGCAGGTGCGCGGCTAG
+
CCCCCFFFFFCCGGGGGGGGGGHHHHHHHHGFHHHHHHHHHHHHHHHHHHHGGGGHHHGGGGGGHHHHGHHHHHHHHHHHHHHHGFF?//1>111344B4BF2?//>/////D3?2333D0@DCC/A-<01110.-../111=11//<...<-:....00:11111100:..::000/0./011111:1011.--.19.0/.----<-----.<11<0000.<1::----.10./.../<<<0------..
@M03495:530:000000000-LYBTV:1:2104:19878:12746 2:N:0:GATCCGGG+ACCTGCTT
ATATTTTGCCGTTGATAAACCAGCTAATTCCAAAGCTCACATGCTGACAGATCGGAAGAGCGTCGTGTAGGGAAAGAGTGTAAGCAGGTGGGGAGATTTCGGGGGGGGGCGGGGCATTATAAAAAAAAAAAAAAAAAAAAAGATATGGAGTAATGCTGAGTATGGTTGAGTAAAGACGTGTATCATAAGCAAGGGTGGGTACTTCACGGAGGGTAGTGTATACGTCAGGAACGTCATAGTCATAGCAGTAT
+
BCCCCFFFFFCCGGGGGGGGGGHHHHHHHHHHHHGHHHHHHHHHHHHHGHHHHHGGGGCFGFGGGAEAGGHGHHHHHHGHHHHHHHFHG31>/1/133442>/>/-----------/011:1:<B;@ACAA------9---<.011111/0/<11<111.1111<11./011111</...//111<11101//...9--<101<110..-.--./90/<1111.0.9./0/..9.<.11<<111<010<1<
@M03495:530:000000000-LYBTV:1:2104:22098:12748 2:N:0:GATCCGGG+ACCTGCTT
ATATTTTGCCGTTGATAAACCAGCTAATCCTGAAAAAAAAATCAAAGCTAAAAACTACAATGCTAAGACCACGATGTGACTGCTATCAAAGTTAGATATATATGTAAATTATTCATCTGTCAAATCCTAGAATTATATCATACCTGCTCCAGCAATCACGACCTGTAATGGTTTAGTGGGTTGTTCACTGTTTCTGAAAAATGAAGATAGTTGTCCAGCTTCCAAATAGTTTATTGTGTTTTCTAGTGGAG
+
AAABAFFFFFBBFGGGGGGGGGHHHHHHHHHHHFFFGGGGGHHHHGFHHHHHHHGHHHHHHHHGHGHHHGHHGGHGFGGBGGGGHHBGHHHHHHGHHHGHGHHHHHHHHGHHHHGHHHGHHHHHHHGHHHHHGHHHGHHGHHFGGFHHFFGHGGGHFEFDG?CD<FD1GHHGHHHHHHHA>FCDHG1GHHHHGHHHHBHHHHHFGHGHFHCGGGG;CGFHHHHBBG0CF;FFFFGGGGGGGGFGE0;CC0C
@M03495:530:000000000-LYBTV:1:2104:20851:12797 2:N:0:GATCCGGG+ACCTGCTT
ATATTTTGCCGTTGATAAACCAGAACCATCCAAAGCTCACATGCTGACAGATCGGAAGAGCGTCGTGTAGGGAAAGAGTGTAAGCAGGTGTGTAGAGGTCGGTGGTTGGGGGGTCACTATAAAAAAAAAAAAAAACAGACAGGGAGGTGTTGTCGGGTGAGGGACAGGGGAGGAGAGAGTGGTATGTGAAGGATCTGACGTGACAGTACGCGTGGGTGGTGGAGAGTGAGAAACTCTACCACTCTGTGTCG
+
BCCCCFFFFFDCGGGGGGGGGGGHHHHHHHHHHHHHHHHHHHHHHGHHHHHHHHGGGGGGHGFGEEEBGHHGFHHHHHGHHHHHGHHHFB@1?434323B/>/?E///////<-<.0000<<0BB-?AA=-<---..//.//....-9.0../0.--<-9:........-.-<....<.<0.<000000000.0:0000.<...00<00..-----9.-...9.0.<<00000/00:00<000/00:000.
@M03495:530:000000000-LYBTV:1:2104:18113:12803 2:N:0:GATCCGGG+ACCTGCTT
ATATTTTGCCGTTGATAAACCAGAACCATCCAAAGCTCACATGCTGACAGATCGGAAGAGCGTCGTGTAGGGAAAGAGTGTAAGCAGGTGTGGAGGGTTGGGGGGGGGGGGGGGGATTAATAAAAAAAAAAAAGAAGGAAGAGGGAGGGAGGCGGGAGGGTAGAGGTAGATCGGATAGGGACGTGAGAGAGGCAAGGGAGGTCAGAGGGAGAGGAGTAGGTAGTAGTCTTGTGGCAGAGATGGTGGAATGA
+
CCCCDFFFFFDDGGGGGGGGGGGHHHHHHHHHHHHHHHHHHHHHGHHHHHHHHHGGGGGFGGFGGEEGHHHGGHHHHHDGGHHHHHHHGF3>1311/11/>//<@--99--@---<<FB0000BFB-@-----.../.:/.......--.<-.-------.<<00/00000<.....0/</.-....00...........-.<0/00...<..9..//000000000000<00..:..<:<00:0.<0000
@M03495:530:000000000-LYBTV:1:2104:13230:12813 2:N:0:GATCCGGG+ACCTGCTT
ATATTTTGCCGTTGATAAACCAGCTAATCCTGAAAAAAAAATCAAAGCTAAAAACTACAATGCTAAGACCACGATGTGACTGCTATCAAAGTTAGATATATATGTAAATTATTCATCTGTCAAATCCTAGAATTATATCATACCTGCTCCAGCAATCACGACCTGTAATGGTTTAGTGGGTTGTTCACTGTTTCTGAAAAATGAAGATAGTTGTCCAGCTTCCAAAAAGTTTATTGTGTTTTCTAGTGGAG
+
AA11>@FDFFDAF1GFGFGFGCECGFDGFGHHHFHFGGGGGHGHHHHFHGGHGDFGGF1FGFFH2DGHFFGEE?GEHFHFFHGHHGHGFFGFGFHFHHHHGGGFGGFHHHHHHHHHBFHFFGF1FHHHHHHHHHHHHHFFHHFGHHFFFFHHFHHHFFFG?CCGFDH1@GGFGHGH1F0CEGCGFFFHHHHHGHHHG00=CGBD=GFFHB:BGFH<GGHFHH/00:.9.9CFFFFFBFG/C;00;90C.;E
@M03495:530:000000000-LYBTV:1:2104:2830:12823 2:N:0:GATCCGGG+ACCTGCTT
ATATTTTGCCGTTGATAAACCAGGGACTCAGGCTGGACCAAAGCTCACATGCTGACAGATCGGAAGAGCGTCGTGTAGGGAAAGAGTGTAAGCAGGTGTGAAGAGATTGGGGGGGGGCGGGGTCCATTAACAAAAAAGTGATAAAAACCAGAATGAGGGGTGAAGTCTGAACTGAGATAGGGAGAGATGGATGACCTGGGGCACGGTCGATGCTGGCTAAGTATCTGTGACGTATGTAGCACTGTTGCGTG
+
BBCBAFFFFFBAEFFGGGGGGGHGGGGHHHHCFHGGFHHHHHHHFFGFHHHHHH5GHH3BGGFEFG1GHFEGE>EGFFGGHGHHFHHH4FBFDFCECB3>44B3?23330?>>-9=---9---:9///////;..9-./////////.9.9./9/://.-;9.;/9;////////::/://./....:////:////...-.-.9-..-;./.;//..////;////;///.9://9//9/////;//-..
@M03495:530:000000000-LYBTV:1:2104:5382:12829 2:N:0:GATCCGGG+ACCTGCTT
ATATTTTGCCGTTGATAAACCAGCTAATCCTGAAAAAAAAATCAAAGCTAAAAACTACAATGCTAAGACCACGATGTGACTGCTATCAAAGTTAGATATATATGTAAATTATTCATCTGTCAAATCCTAGAATTATATCATACCTGCTCCAGCAATCACGACCTGTAATGGTTTAGTGGGTTGTTCACTGTTTCTGAAAAATGAAGATAGTTGTCCAGCTTCCAAAAAGTTTATTGTGTTTTCTAGTGGAG
+
BBB@AFFFFFBAGGCGGGGGGGHHHHHHHHHGHHHHHGGGGHHHHHHHHGGHHHGHHHHHHHHHGHHHHFGHDFHGHGHFHHGHHHGHHHHHHHHHHHHHHHHHHHHHHHHHHHHHHHGHHHHHHHGHHFHHHHHHHGGHHHHHHGHHHFHFFGGHHHHGGGGGHHHGFHGHHHHGHHEHGGGGHHHHHHFGGHHHHFHHHHHHFGEHHHHHHHGFGHGFHFHFF;GFGFGFFFGGGGGGGGFGFBFFFBA
@M03495:530:000000000-LYBTV:1:2104:19965:12838 2:N:0:GATCCGGG+ACCTGCTT
ATATTTTGCCGTTGATAAACCAGAACCATCCAAAGCTCACATGCTGACAGATCGGAAGAGCGTCGTGTAGGGAAAGAGTGTAAGCAGGTGGGTAGGGAAGGGGGGGGTAGTGGTGAGGAAAGAAAAAAAAAGTAGGGGAATAGAGAGATAACGAAGGATCAGAAAAAAACGAAAAATGGAGAAGACATGTGGGATCATGACTAAGTTATTGGAAGTGCTGAGAACGACGAGAGTCGAAGACATCTAGGCAA
+
BBBBAFFFFFBAGGGFGBGGGGHHHHHHHGHHHFFHHHHHHHHHEFGHGHCHG2E1F1FB2EEEEEEB?@GGCHHGGGHHHHH43FGH131/131113B/>///<-9-..;:././../././99.;9---9////.;.../////../;//...;..//;////.9--;-...9..///././/////;//../9.//9///////////////////;/;///..----.-//9..../////////;.
@M03495:530:000000000-LYBTV:1:2104:5682:12898 2:N:0:GATCCGGG+ACCTGCTT
ATATTTTGCCGTTGATAAACCAGGACTCAGGCTGGACCAAAGCTCACATGCTGACAGATCGGAAGAGCGTCGTGTAGGGAAAGAGTGTAAGCAGGTGTGTAGAGATTGGTGGGGGGCGTGGGATTCATAAAAAAAAAAAAAAAGAAAGAGATGAATAGTGAAGATGAGTAGAAATAGGAGTACAGTATAGGTGTGATGAGTAGAGAAAGAGTGAAGGTTAGATGTAGGATCGGTAGATGGCTTCGAGAGGT
+
DDDCDFFFFFDDGGGGGGGGGGHGHHHHHHHHHHGHHHHHHHHHHHHHHHHHHHHHHHFHHGGGGHHHGEGFEFHHHHGHHHHHHGHHHHHGHHHGC3?143434333?3?//<<-------.0<000<0<BFCA-----<9-...<B/:/000000:<:000000000:000000000///000000000<00.00:00:00000000//<:0000000.<00000000/..<<<00<0//.<9./.<.<
@M03495:530:000000000-LYBTV:1:2104:13182:12905 2:N:0:GATCCGGG+ACCTGCTT
ATATTTTGCCGTTGATAAACCAGCTAATCCTGAAAAAAAAATCAAAGCTAAAAACTACAATGCTAAGACCACGATGTGACTGCTATCAAAGTTAGATATATATGTAAATTATTCATCTGTCAAATCCTAGAATTATATCATACCTGCTCCAGCAATCACGACCTGTAATGGTTTAGTGGGTTGTTCACTGTTTCTGAAAAATGAAGATAGTTGTCCAGCTTCCAAAAAGTTTATTGTGTTTTCTAGTGGAG
+
BBBABFFFFFBBGGGGGGGGGGHHHHHHHHHHHGHHHGGGGHFHHFFFHHHHGHGFHHGHHHHHHBHHHHHHGGHGHHHHHHGFFEGHGHHFGGHHHHHHHHHHHHHHHHHHHHHHHHHHHHGHHGHHHHHHHHHHHHFHGHGHHHFHHHHFHHHHGHHGDGGGHHHGHHHGHHHHHHHHGGGGHHHGHGHHHHHHHGFHFHFGDGHHHHHFFHFGFHHHHGBGE;CAEFFFGGGGGEFFF/0FFFFF.CE
@M03495:530:000000000-LYBTV:1:2104:4100:12928 2:N:0:GATCCGGG+ACCTGCTT
ATATTTTGCCGTTGATAAACCAGTCACAACCACTTCTTGCCCTCCAAAGCTCACATGCTGACAGATCGGAAGAGCGTCGTGTAGGGAAAGAGTGTAAGCAGGTGTGTAGAGATGGGGGGGGGGGGGGGGATTCAATAAAAAAAATAGAAATAGAGGGAGTGGGGGTGTAGAGTAGCATGGCAGATAGATGATAAGAGAGACGAGATAGGGATCTGAGGTTGCTTATAGGCGCTAGAATGTGCTACACAGCA
+
AAABBFFFFFCCGGGGGGGGGGHHHHHHHGGGGHHHHHHHCFHHGHGHFFFHHHHHHGHGGHHHHHHGGGGGHHHGGGGEGGHHHGGHHHHHHHHHHGHHHHGG3/0?343433B//>------------./000009:0BB;-.000000000;/...;9..----;00000000::0../..0099000000000/../.:-:.09/.9/;0000./:/.0;000000----.:0090000000/09./
@M03495:530:000000000-LYBTV:1:2104:7591:12950 2:N:0:GATCCGGG+ACCTGCTT
ATATTTTGCCGTTGATAAACCAGCTAATCCTGAAAAAAAAATCAAAGCTAAAAACTACAATGCTAAGACCACGATGTGACTGCTATCAAAGTTAGATATATATGTAAATTATTCATCTGTCAAATCCTAGAATTATATCATACCTGCTCCAGCAATCACGACCTGTAATGGTTTAGTGGGTTGTTCACTGTTTCTGAAAAATGAAGATAGTTGTCCAGCTTCCAAAAAGTTTATTGTGTTTTCTAGTGGAG
+
BBB@AFFFFFBBGGGGGFGGGGHHHHHHHHHGHFGGFEGGGHHHHGHEHHHHHHGHHFHHHHHHHHHHHFHHGGEEGFHHHHGHGDCHHHHFHGHHHHHHHHHGHHHHHFHHHHHHHGHHGHHHHHHGFHGHHHHHHHFHHHHHHHHHFHHFHHHHGHHGGGGGGFBHHFGGHFHFGHFECFGFHHBGFBDGGHHGHHFHHHHHHGBFHHFGCGGFCHBCFHHEHFH?ECBFFGG009:BFF0FFFFFF0C
@M03495:530:000000000-LYBTV:1:2104:4568:12958 2:N:0:GATCCGGG+ACCTGCTT
ATATTTTGCCGTTGATAAACCACCCTCCCTGTGGTCGTTATCTTGCCCTTCTGTCGTCAACGAATTTACTAATTCCAAAGGAGGAGTATGTTGTTTTTGGAATTTAAGGTAATTGTTGGCTCTAGCTGCCAAAGCTCACATGCTGACAGATCGGAAGAGCGTCGTGTAGGGAAAGAGTGTAAGCAGGTGGGGAGATGAGTGGGGGGGGGGGGAGAGAGACAAAGAAAAAAGGGATAGATAGAGGAGATGTG
+
BBABAFFFFFCCGGGGGGGGGGGGGHHGGHHHHHHHEGGHHHHHHHGGHHHHHHHGGGHGFEGGHHHHHHHHHHHHHHFGHHHGEFHHHHHHHHHHHGGFGHFHHHFGF4DGHHHHHHHHHHGHHGHHHGHHGHHHHHHHHHGGH3GHHFFHGDDEGFGHDCDFDGHHGHFFCFCFFGHDFGHEHBG.<.--.-./0000::A----------:.....///9//;//;-..../;////////..;:///
@M03495:530:000000000-LYBTV:1:2104:11198:12967 2:N:0:GATCCGGG+ACCTGCTT
ATATTTTGCCGTTGATAAACCAAAGCTCACATGCTGACAGATCGGAAGAGCGTCGTGTAGGGAAAGAGTGTAAGCAGGTGTGGAGAGATAGGGGGTGGCGGGGGTATTAAAAAAAAAAAAAAACGAAGAAGAGAAGTAAGAGCCGGCAACGAAGTCATAACACCAAGGTAACTCTGAAGCATATTAGTCTGATAGCCGACAGTGGAAAATGGCGTGACATGAGGTCGCGACCTCGAGTGAGCAACGGGAGC
+
BCCDCFFFFFCCGGGGGGGGGGHHHHHHHHHHHHHHFHHHGHGHGGGGHHHGFGGGGHHGHGFHHHHHHHHHHGHHEHGG3?131311343311///<0<///--.0==00DGGGG?D?B--9.-9..9//09/0/000000/.-----.-.;..:0000000.....0000;000000009000000090000000.----00/000/;00/-:-.:90000/;/------.0...;.:00;/.:-..-.
@M03495:530:000000000-LYBTV:1:2104:5631:12995 2:N:0:GATCCGGG+ACCTGCTT
ATATTTTGCCGTTGATAAACCAGCTAATCCTGAAAAAAAAATCAAAGCTAAAAACTACAATGCTAAGACCACGATGTGACTGCTATCAAAGTTAGATATATATGTAAATTATTCATCTGTCAAATCCTAGAATTATATCATACCTGCTCCAGCAATCACGACCTGTAATGGTTTAGTGGGTTGTTCACTGTTTCTGAAAAATGAAGATAGTTGTCCAGCTTCCAAAAAGTTTATTGTGTTTTCTAGTGGAG
+
BAABCFFFFFCAGGGGGGGGGGGHHHHHHHHHHHHHHGGGGHFHHHHHHHHFGHGHHHHHHHHHHHGHHHHHGGHGGHHHFHHHHHHHHHHHHHHHHHHGHHHHHHHHHHHHHHHHFHGHHHHHHHHHHHHHHHHHHHHHHHHBHHGHHHHHHGHHHHHGGGGGHHHHHHHHHHHHGHHFDEGDEGHHHHFHGHHHHHHGCHHGFHHHGGHHHHGGFHHHHGGHHHAEG0FFGGGGGGGGGGGGGFFF.09
@M03495:530:000000000-LYBTV:1:2104:5067:13012 2:N:0:GATCCGGG+ACCTGCTT
ATATTTTGCCGTTGATAAACCAGTTGGCTCTAGCTGCCATGCAATGTCACAACCACTTCTTGCCCTCCAAAGCTCACATGCTGACAGATCGGAAGAGCGTCGTGTAGGGAAAGAGTGTAAGCAGGTGGGTAGAACACGGGGGGGGGGGGGGGATTTGAAAAAAAAAAAAGAAGAGATAGGGGGAAGTGCGGGGCGAGTAGACGATGAAGCATACTAAGAGAAGAGAGCAGAAGATTAGACAGAGGGGGCGG
+
BCCCCFFFFFCCGGGGGGGGGGHHHHHHHHHHHHHHHHHHHHHHHGHHHHHHGGGGHHHHHHHHHHHGHHHHHHHHHHGHHHHHHHHHHHGGGGGHHHGGGGEFHHHHGHHHHHHFHGHHGHHHGHG/><3/33222<>?BCA--;-9-;---./000009.@-99;@-.../0./000/..--..000-------:-.000.-.990000000000000/090./..0///000000000///..-----
@M03495:530:000000000-LYBTV:1:2104:7104:13015 2:N:0:GATCCGGG+ACCTGCTT
ATATTTTGCCGTTGATAAACCAGCTAATCCTGAAAAAAAAATCAAAGCTAAAAACTACAATGCTAAGACCACGATGTGACTGCTATCAAAGTTAGATATATATGTAAATTATTCATCTGTCAAATCCTAGAATTATATCATACCTGCTCCAGCAATCACGACCTGTAATGGTTTAGTGGGTTGTTCACTGTTTCTGAAAAATGAAGATAGTTGTCCAGCTTCCAAAAAGTTTATTGTGTTTTCTAGTGGAG
+
3AAABFFFFFBBGGGGGGGGGGHHHHHHHHHHHGHHHGGGGHHHHHBFHHHHHGGHHHHHHGHHHGHHHHHHGGHFGHHHHHHHHHHHHGHHHHHHHHGHHHHHHHHHHFHHHHHHFHGHHHGHHHGHHHHGHHHHHHHHHHHHGHFHHHGHFHHHHHHGFGGGHHHHHHGFHFGFGGFHDE?EEHHFHHHHHFFGFH0GFHHHHHHHHHHHFHHFFFHHBGFCC;..::CFFFGGFFFGGGGGGBBFFFE
@M03495:530:000000000-LYBTV:1:2104:5504:13017 2:N:0:GATCCGGG+ACCTGCTT
ATATTTTGCCGTTGATAAACCAGGACTCAGGCTGGACCAAAGCTCACATGCTGACAGATCGGAAGAGCGTCGTGTAGGGAAAGAGTGTAAGCAGGTGGGTGGAGTTCGGTGGGGGGGCGGTGATTTTAAAAAAAAAAGAAAAAAAAATGAGGGGGCGAGGTGCTGAAGGGTGCCGAGAGTTGGAGGTGAGCATACACACGTAGAGGAGGCGAGGTGTAGAGGAGTAAGGTGTAGTGAGATACGTGTGCGGA
+
BCCCBFFFFFCCGGGGGGGGGGHGHHHHHHHHHHGHHHHHHHHHHHHHHHHHHGHHHHHGHGGGGHHHGGGG>EGHHHGHHHGFHHHHHHHHHHHEB1//////B34/</??B??----:--.0:00909BFDDC;-.9;:/.----.000/.-------.;0000000..../-----90000/...0.00000000.-9/;.0/....--:-..00000/..;/000:00000/000000.0;/.0.9-
@M03495:530:000000000-LYBTV:1:2104:23796:13040 2:N:0:GATCCGGG+ACCTGCTT
ATATTTTGCCGTTGATAAACCAGCTAATCCTGAAAAAAAAATCAAAGCTAAAAACTACAATGCTAAGACCACGATGTGACTGCTATCAAAGTTAGATATATATGTAAATTATTCATCTGTCAAATCCTAGAATTATATCATACCTGCTCCAGCAATCACGACCTGTAATGGTTTAGTGGGTTGTTCACTGTTTCTGAAAAATGAAGATAGTTGTCCAGCTTCCAAAAAGTTTATTGTGTTTTCTAGTGGAG
+
AAAAAFFFFFCCGGGGGGGGGGGHHHHHHHHHHHHHHGGGGHHHHHHFHHHHGHGGHHFHHHGHGHHHHHHHFGHGFFHFHFFHHHGHGHHFHHGHHHHHHHHHHHGHFHHHHHHHHHHHHHHHHHHHFHHGHHHHHHHHHHHHHHHGFGHHEHHHHHHGDGGGGHHHHHFGHHHHFHFHEFGDHGHHGEGHHHFHFGHHEHHDDGGHFHHHHGGCGGE0GFHGHGGEFFFGGGEGFGFCBFBGB0CB:FE
@M03495:530:000000000-LYBTV:1:2104:11418:13042 2:N:0:GATCCGGG+ACCTGCTT
ATATTTTGCCGTTGATAAACCAGCTAATCCTGAAAAAAAAATCAAAGCTAAAAACTACAATGCTAAGACCACGATGTGACTGCTATCAAAGTTAGATATATATGTAAATTATTCATCTGTCAAATCCTAGAATTATATCATACCTGCTCCAGCAATCACGACCTGTAATGGTTTAGTGGGTTGTTCACTGTTTCTGAAAAATGAAGATAGTTGTCCAGCTTCCAAAAAGTTTATTGTGTTTTCTAGTGGAG
+
ABBBCFFFFFCBGGGGGGGGGGGHHHHHHFHHHHHHHGGGEHHHHHFHHHHGHHEHHFFHHHHHHFGHHHHGFGHGHHGHFFFGHGHHHHHGHHGHHHHHHHHHGHHHHHHGHHHHHGHHHHGGHGFFHHHHHHHHHHFHHHFFGHFFHGHGHHHHGFHGGGGGHHHHHGH?FGHHFGHHGGGGHGGHHHHHHHHHHHFGHHHHBGHHGHCGHHHGCGFBGGHFFCGGGFFGGGFFGGBFGGGGGFFFAFE
@M03495:530:000000000-LYBTV:1:2104:27211:13051 2:N:0:GATCCGGG+ACCTGCTT
ATATTTTGCCGTTGATAAACCAGCTAATCCTGAAAAAAAAATCAAAGCTAAAAACTACAATGCTAAGACCACGATGTGACTGCTATCAAAGTTAGATATATATGTAAATTATTCATCTGTCAAATCCTAGAATTATATCATACCTGCTCCAGCAATCACGACCTGTAATGGTTTAGTGGGTTGTTCACTGTTTCTGAAAAATGAAGATAGTTGTCCAGCTTCCAAAAAGTTTATTGTGTTTTCTAGTGGAG
+
A>AAAFFFFFBAGGGGGGFGGGHGHHHHHBGHFHHHHGGGGHGHHB52GHHEGHGFHBCEAGHHHFFHDFHHGECFGHHGEDCGGDGHFHHHFHHHHHEHFHGHHHHHHHHHGFHHHGFFGHGDGDGGHGHHHHHHHHHHHHFCGHGHBCBCGGFHGHGGCCGGHFF1FHD?GCGGGHHE.FDDG11DFGGHHBGHHGFHFHFHHFFHHFCGFFFCGGCFCCCGBCCEC0BBFFEFFGFFGF0CFFGGG09
@M03495:530:000000000-LYBTV:1:2104:23441:13066 2:N:0:GATCCGGG+ACCTGCTT
AATATTTTGCCGTTGATAAACCAGGGACTCAGGCTGGACCAAAGCTCACATGCTGACAGATCGGAAGAGCGTCGTGTAGGGAAAGAGTGTAAGCAGGTGTGGAGAGCTGGGGGGTGGGCGGGGACGTTGAAAAAAAAAAGGAGAAGTTAACGTGCGGACGGCGGCAGTGTCAAAAGTAGGTGCGTCGGGTGGATCACACAGCTATGGACATGTCGGTAGAACAGTTTCTCGCTTGCGCGGCTATGAGGTGG
+
ACCBAFFFFFFCEGFGGGGGGGHGGGGGHHHGHHHHGHHHHHHHEHHHHHHHHHHGHHCGHHHGGGGHHHGEFG@EGBGHGCHHHHHHHHHGFGFHHGB3?/3/3//3?2?/<-----.;----;-;...//;.-:@--../...//////./..--9--9;----;/:;/////9///////-.----9--.//./9/9..////;///////.9;..//////:////......--:---.//////.9
@M03495:530:000000000-LYBTV:1:2104:25897:13066 2:N:0:GATCCGGG+ACCTGCTT
ATATTTTGCCGTTGATAAACCAGCTAATCCTGAAAAAAAAATCAAAGCTAAAAACTACAATGCTAAGACCACGATGTGACTGCTATCAAAGTTAGATATATATGTAAATTATTCATCTGTCAAATCCTAGAATTATATCATACCTGCTCCAGCAATCACGACCTGTAATGGTTTAGTGGGTTGTTCACTGTTTCTGAAAAATGAAGATAGTTGTCCAGCTTCCAAAAAGTTTATTGTGTTTTCTAGTGGAG
+
3AA?AFFFFFBAGGGGGGGGGGHHHHHHHHFFHHGHGGGGGGHFHF5AGFGBFHDGHGFFEFFHHHEH3GCGGE1F14@4BD3GHDHGHHG4FFBGGFFHGHFHFGHHGFHFHHHHHHHFHFHHHHHHBFGHHHHFFBFHGG3BGG0GB222BFHHFHHG?CGGFFFFHFF1F<GFGBFGEGCEHHHHHHHHHGF0DDBGHHHG0B:GHB:0GF0<GGGFBFE:C;CEACFBBFGGGF9FFBBFBFFGEBE
@M03495:530:000000000-LYBTV:1:2104:24101:13070 2:N:0:GATCCGGG+ACCTGCTT
ATATTTTGCCGTTGATAAACCAGGACTCAGGCTGGACCAAAGCTCACATGCTGACAGATCGGAAGAGCGTCGTGTAGGGAAAGAGTGTAAGCAGGTGTGTAGGGATTGGGGGAGGGGCGGGCGTGTAACAAAACAAAAGCAAAGCACGAGACGCGCAAGTGATACCGATGAGGCTGAATGCACACTAGTATTGACGCAGCACTCATCTGGTCATAGTCTGGGCAGTGAGACAGCAGTCGGTACTATATCAA
+
?AABAFFFFFBBGGAFD5FGFGHGHHHHGHGHHHGHHHHHHHCHHHHHGHHHHFFHHE5FGGGGGAGHGEEE>EHHHGGHFHA3GFGFGHGFHHFB33??4F3/3232B/>///<</</------.:00;0:;.9..././//////9.:.;.------://;///;9-./9/....//9////.//99//////.;--;..:9///;/://///://///....//////.;...9/.--..////9//9
@M03495:530:000000000-LYBTV:1:2104:9543:13082 2:N:0:GATCCGGG+ACCTGCTT
ATATTTTGCCGTTGATAAACCAGCTAATCCTGAAAAAAAAATCAAAGCTAAAAACTACAATGCTAAGACCACGATGTGACTGCTATCAAAGTTAGATATATATGTAAATTATTCATCTGTCAAATCCTAGAATTATATCATACCTGCTCCAGCAATCACGACCTGTAATGGTTTAGTGGGTTGTTCACTGTTTCTGAAAAATGAAGATAGTTGTCCAGCTTCCAAAAAGTTTATTGTGTTTTCTAGTGGAG
+
AAABBFFFFFCCGGGGGGGGGGGHHFHHHHHHHHHGHGGGGHHGHHHHHHHHHHGHHHEGHHHHHGHHHGHHGGHGHHHHHHEHHHHHHHGFHHFHHHHHHHHHHHHHHHHHGHHHEHHHHHHHHHHHHHHGHHHHHHHHHHHGHHHHDHFGHHHHHHHGG?DDFFF1FHFGHHHHHHHGAFGGHHGHHHFHHHHHHHEHGHHGFGCGHHHHGHFCGG/:C0C:0;.9E9FFGGFGGGFFGFGFFFGFABE
@M03495:530:000000000-LYBTV:1:2104:24532:13130 2:N:0:GATCCGGG+ACCTGCTT
ATATTTTGCCGTTGATAAACCACCCTCCCTGTGGTCGTTATGCCCTCCAAAGCTCACATGCTGACAGATCGGAAGAGCGTCGTGTAGGGAAAGAGTGTAAGCAGGTGGGTAGAGCTCGGGGGGTGCCGGGTCAAGAGAAAAAAAAAAAAATAAGCACAGAGGGACCTCAGTCTACAGAGACACACAATCGCTCAGTGCACATGGCGGCATCTCCTTGTCGTATGCGTACCGCAACTGAAACGTGCTATGTC
+
CCCCCFFFFFCCGGGGGGGGGGGGGHHGGFHHHHHHGGGHHHGHHHHGHHHFHHHHHHFGFHFHHHHHFHHGEGGGHHGGGGGGHHHHFCCGGBGFGFGHHGHHGG?/>/3/33?3?////<9-:./---.-.000./0:/A;-C-:---.00000///0/....::000;009;000/////;...00...../09000000/.-----/0;:00090...//0...-..---9//0000....900000
@M03495:530:000000000-LYBTV:1:2104:15722:13156 2:N:0:GATCCGGG+ACCTGCTT
ATATTTTGCCGTTGATAAACCAGCTAATCCTGAAAAAAAAATCAAAGCTAAAAACTACAATGCTAAGACCACGATGTGACTGCTATCAAAGTTAGATATATATGTAAATTATTCATCTGTCAAATCCTAGAATTATATCATACCTGCTCCAGCAATCACGACCTGTAATGGTTTAGTGGGTTGTTCACTGTTTCTGAAAAATGAAGATAGTTGTCCAGCTTCCAAAAAGTTTATTGTGTTTTCTAGTGGAG
+
AABABFFFFFBBGGGGGGGGGGHHHHHHHHHHHHHHHGGCGHHGHHGHHGFFFHGHHHHHGHHHHHHHHHHHGGHGHGHHHHFHHHFHHGHHHHHHHGHHHHHHHHHHGGHHHHHHHHHHHHHGHHHHHHHHHHHHHHHHHHFBGHHHFFHBHGHHHHHFDGGGHHHBGHHHHFHHDGFGDEGGHHGHHHHHHHHHHHHHFHFFHHHHHHFBGHHFHHHHGHGFF0CAEFGGGGGGGGFFGGGFBFGFGFF
@M03495:530:000000000-LYBTV:1:2104:9440:13157 2:N:0:GATCCGGG+ACCTGCTT
ATATTTTGCCGTTGATAAACCAGCTAATCCTGAAAAAAAAATCAAAGCTAAAAACTACAATGCTAAGACCACGATGTGACTGCTATCAAAGTTAGATATATATGTAAATTATTCATCTGTCAAATCCTAGAATTATATCATACCTGCTCCAGCAATCACGACCTGTAATGGTTTAGTGGGTTGTTCACTGTTTCTGAAAAATGAAGATAGTTGTCCAGCTTCCAAAAAGTTTATTGTGTTTTCTAGTGGAG
+
AAABBFFDFFBBGGGGGGGGGGHHHHHHHGHHHHHHGGGGFHFHHGFHHGHEHFCHGHFHGHHHHDGHHHHHGGHGHFHGGF3FDFFGHHHHFFHHHGGGHHHHHHHHHFHHHHGHEFHFGHHHGFFGHHHHHGHHHHFHHHHBHG0?GGFFFGCHGHHGGGFDGHHFGHHHHHFGGHHA.FCDG11DGHHGDDGHEGHHHHGHHHFH0CGBGHHGHFCFFHHHFGFEFFGGBFF09;CBFB90;0BF.99
@M03495:530:000000000-LYBTV:1:2104:16694:13157 2:N:0:GATCCGGG+ACCTGCTT
ATATTTTGCCGTTGATAAACCAGTCAACGAATTTACTAATTCCAAAGCTCACATGCTGACAGATCGGAAGAGCGTCGTGTAGGGAAAGAGTGTAAGCAGGTGTGGAGAGATCGGGGGGCGGCGGGGCATTAACAAAAAAAAAATAAGAGAGCGATAGAGTGTTGCACGACATGAATAAGCGGACGAGGTTGAGTGCAGATGGTAAGACCGCGGTGCGCATGGTTACGCGGATCAGTGCAGTCAATGTGCGC
+
CCCCCFFFFFEDGGGGGGGGGGHHHHHHGGFHHHHHHHHHHHHHHHBHHGHHHHHHHIHHHHHHHHGGGGHHHGGGGGGHHHHGHHHHHHGGGHHHGHHHF33?13?3/?33/?/>C-----<----</01111<BF?-=9--.011<0/..--...<11<<1.100<.<-.00111110--<-----.///0101111:10011<1::----.<----...1110..--<--.011111100111111.-
@M03495:530:000000000-LYBTV:1:2104:10902:13163 2:N:0:GATCCGGG+ACCTGCTT
ATATTTTGCCGTTGATAAACCAGCTAATCCTGAAAAAAAAATCAAAGCTAAAAACTACAATGCTAAGACCACGATGTGACTGCTATCAAAGTTAGATATATATGTAAATTATTCATCTGTCAAATCCTAGAATTATATCATACCTGCTCCAGCAATCACGACCTGTAATGGTTTAGTGGGTTGTTCACTGTTTCTGAAAAATGAAGATAGTTGTCCAGCTTCCAAAAAGTTTATTGTGTTTTCTAGTGGAG
+
AAAABFFFFFBBGEGGGGGGGGHHHGHHHHHHHHHHHGGGGHGHHGHFHHHFHHGHHHHHHHHHHFHHHFFHEGHGFBHGFHFHHHCGHHHHGHHHHHHHHHHHHHHHHHHHFHHHHGFFGHGGHHEHHHHHHHHHGHHHHHFFHH0?FHHGHGFHBGHGGCGGHGHDGGFDGGHGGBGAEGCGFHGHHHHHHHHFGG0D.GHHBGFGHHHGHHEGFHHFHHHHBGCEFFGBFGFBBBFBCCFFFFBFFFA
@M03495:530:000000000-LYBTV:1:2104:16822:13167 2:N:0:GATCCGGG+ACCTGCTT
ATATTTTGCCGTTGATAAACCACCCTCCCTGTGGTCGTTATCTTGCTCCTTCTGTCGTCAACGAATTTACTAATTCCAAAGCTCACATGCTGACAGATCGGAAGAGCGTCGTGTAGGGAAAGAGTGTAAGCAGGTGTGTTGGGCACGGTGGGGGGGGGGGGACTTGTGAAAAAAAAAAAAAAGGAAATGGGAGGTAGGAGTGGTGAGTTGGGGCATTGGTTGGGCGTAAGGCGAGTCCTGTGGGGATCCTC
+
CCCCCFFFFFCCGGGGGGGGGGGGGHHGGHHHHHHHEGGHHHHHGHHHHHHHHFHHGGGHGHGGGHHHGHHHHHHHHHHHHHHHHHHHHHHHGHHHHHHHGGGGFHGGGGGEGGHHHGHHHGGHGHHHHHHHHHG22/02///02/?//?//----@----;-.000000;B9@9---:---..///000./.-999.0//..0;0:0000;-.-/0000..--.::-..0/-:--/00000;.-.../:0
@M03495:530:000000000-LYBTV:1:2104:6020:13176 2:N:0:GATCCGGG+ACCTGCTT
ATATTTTGCCGTTGATAAACCAGCTAATCCTGAAAAAAAAATCAAAGCTAAAAACTACAATGCTAAGACCACGATGTGACTGCTATCAAAGTTAGATATATATGTAAATTATTCATCTGTCAAATCCTAGAATTATATCATACCTGCTCCAGCAATCACGACCTGTAATGGTTTAGTGGGTTGTTCACTGTTTCTGAAAAATGAAGATAGTTGTCCAGCTTCCAAAAAGTTTATTGTGTTTTCTAGTGGAG
+
B?AAAFFFFFBAFCGFGDGGGGHGHHHHHHHHHHHGHGGGGHFHHHHGHHHHHHGHHHFHHHHHHFHHHHHHGGHGHFHHHHGHHHHGFHHHHHHHHHHHHHHHHHHHGHHHHHHHHHHHHHHHHHHHHEHHHHHGHHHHHHHCHHHFHHGHHHHHHHHGGGGGHFFHHHHFFFCF<<GHACDGHHHGHHHHGHFHGHGHGHFDDGHHBBGCGGHC0CCGFHHHF0CF?BFFGFGGF;9BFBBB00CFE0C
@M03495:530:000000000-LYBTV:1:2104:26559:13204 2:N:0:GATCCGGG+ACCTGCTT
ATATTTTGCCGTTGATAAACCACCCTCCCTGTGCGTTATCTGCTCCTTCTGTCGTCAACGAATTTACTTTCCAAAGCTCACATGCTGACAGATCGGAAGAGCGTCGTGTAGGGAAAGAGTGTAAGCAGGTGTGTAGGTGTGTGTGGTGGGCGGGGAACTAACACAAAAAAGAGAATAAGGTACGGTGAGTGCTGACCACAGTGGAATGGTGTAGAGAGAGAGGCAACAGCGGCACTGACTGCGCGAGCACG
+
AAABBFFFFFCCGGGGGBGGGGGGGHHGGHHHHHGFGGHHFHHHHHHHHHHHHGGGHGFEEGHHHHHHHHHHHHHHHHGHHHHHHHHHHHHFHHHGGGGGHHGGGGEE?FGGFGHHHHHHGGHHEHHGECFFDF332D2D/0@@<AF//</<--:-:.000;/:.;..:-.9///00000;00../.9./////////.../////;/;//.//;//.9::.;...../.-----///////.----:-.-
@M03495:530:000000000-LYBTV:1:2104:3324:13205 2:N:0:GATCCGGG+ACCTGCTT
ATATTTTGCCGTTGATAAACCACCCTCCCTGTGGTCGTTATCTTGCTCCTTCTGTCGCAACGAATTTATCCAAAGCTCACATGCTGACAGATCGGAAGAGCGTCGTGTAGGGAAAGAGTGTAAGCAGGTGTGAAGATCTGGGGTGGTGGAGTAGAATTTAAAAAAAAAAAAAAATAAATAGCATAGGTCAGAGATGACACTAAGTGGAATCAGTGAGGGGGTGATATGGAAGAAGTTGCGACAGACGGGAG
+
BAAB@FFFFFBAFGGGGGGGGGFGGHHGGHHHHHHHFFGHHHFHHHGHHHHHGFHHGEEEEGEGHHHHHHHHHHHHGHHHHHHHHFHHHHHHHGGGGGHHHGGFEEEHFHHGFHHHFG?FFFGHFGFFFCB<322>22222<//</////.101111111<11<<-------;-.900000000000;;/.//./;///////9/////////////..----.///:////.//;///-----9.-.-.-
@M03495:530:000000000-LYBTV:1:2104:20863:13219 2:N:0:GATCCGGG+ACCTGCTT
ATATTTTGCCGTTGATAAACCAGCTAATCCTGAAAAAAAAATCAAAGCTAAAAACTACAATGCTAAGACCACGATGTGACTGCTATCAAAGTTAGATATATATGTAAATTATTCATCTGTCAAATCCTAGAATTATATCATACCTGCTCCAGCAATCACGACCTGTAATGGTTTAGTGGGTTGTTCACTGTTTCTGAAAAATGAAGATAGTTGTCCAGCTTCCAAAAAGTTTATTGTGTTTTCTAGTGGAG
+
ABBBBFFFFFBBGGGGGGGGGGHHHHHHHBGFFHGFFGGGGHHGHHGBHFHHGFDCGFGFFFHHHGHHHHHHGGEFBFBDDFGHHHEGDFFHFFGHHHHHHGHHGHHHHHHHHHHHHHHHGHF4FFHHHHHHHHHHEHGHHHFCFGFFFFCGFGHFHHHGGGGGGHGFHHGHEGFGFGGGDACGHHGFHBHHGHGHFHDGHGHH0CFHFHGGGFC;CGBGFFHGGHE.AFFBFFFGGGBFGGG009BFABA
@M03495:530:000000000-LYBTV:1:2104:4251:13245 2:N:0:GATCCGGG+ACCTGCTT
ATATTATGCCGTTGATAAACCACCCTCTCTGCGGTCGTTATATTGCTCCTTCTGTCGTCAACGAATTTACTAATTCCAAAGCTCTCATCCTTACAGCTCCAACGAGCGTCGTGTAGGGAAAGAGCATAAGCAGGTATGTCGGATGAGCGGGGCGTAGGGAAAGAGTGTAAGAAAGAAGGAGAGGGACTGTGGGCGTTGGATTCTTTCATAGAAATACGAAGAGAGATGAGACTAGTAACAGTAAGTACAAG
+
>A111333@DDA?A1A33BEAAAEE0A00111000EEAEAG22D21D11B11B1DAAF/A/1ABFEG222F@E@22D221001111121BF2B1111BB11B1?/?//?/EE//011/<FGFH0011B1F<10/012122///</<?1>-------:../...//0;009;00/:/./........9--;/--------///////////;/////9-9-----;-;//9/////9////9//////////
@M03495:530:000000000-LYBTV:1:2104:19896:13254 2:N:0:GATCCGGG+ACCTGCTT
ATATTTTGCCGTTGATAAACCAAAGCTCACATGCTGACAGATCGGAAGAGCGTCGTGTAGGGAAAGAGTGTAAGCAGGTGTGTAGATCTCGGGGGTGGGCGGGGGATTTAAAAAAAAAAAAAAAAAAGAAGTCAGAAGAACGTGGTGGGGGAACATAGACATACAGCTCAGCTAGGTATGACAATAGACGAGAAGATGATGTTGCGCGCAGTGTTATTGTAGAGGTCGCGCGGCTAGCAGTTGTAGGACAA
+
ACCCCFFFFFEDGGGGGGGGGGHHHHHHHHHHHHHHHHHHHHHHGGGGHHHGGGGGGHGGHGGHHHHHHHGGHHHHHGF@BE?4B4@444B?//E///////<---<C011:<GC@?DF9-<-----.9./111111:0//......9----../111<0<110010000/0<10.1:10110101110.--..<0111:11111------9:1111<111<11/0/----9---..000<11111000/.
@M03495:530:000000000-LYBTV:1:2104:22055:13268 2:N:0:GATCCGGG+ACCTGCTT
ATATTTTGCCGTTGATAAACCAGCTAATCCTGAAAAAAAAATCAAAGCTAAAAACTACAATGCTAAGACCACGATGTGACTGCTATCAAAGTTAGATATATATGTAAATTATTCATCTGTCAAATCCTAGAATTATATCATACCTGCTCCAGCAATCACGACCTGTAATGGTTTAGTGGGTTGTTCACTGTTTCTGAAAAATGAAGATAGTTGTCCAGCTTCCAAAAAGTTTATTGTGTTTTCTAGTGGAG
+
BAABBFFFFFBAEGGGGGGGGGHFGHHHHHHGHHHGHGGGGHFHHGHHHHGFHHGHHFGHHHHHHGHHHHHGGGFGHHHFGFFHHHGHEHHFFHHGHHHHHHHHHHHHHHHHHHHHFHHHHHEHHHHHHHHHHHGHHHHHHHHGGHFHHHGHEFGHGHHGGGGGFGHGGHHHHHHEGFGHGGGGHHHHHHHHHHHGH0GHHHHGFGHHBGGHGHH0CGFHHGCCCGHGFGGGGGGEFGFGGGGGGEFFG09
@M03495:530:000000000-LYBTV:1:2104:14396:13275 2:N:0:GATCCGGG+ACCTGCTT
ATATTTTGCCGTTGATAAACCAGCCTCCCTGTGGTCGTTATCTTGCTCCTTCTGTCGTCAACGAATTTACTAATTCCAAAGCTCACATGCTGACAGATCGGAAGAGCGTCGTGTAGGGAAAGAGTGTAAGCAGGTGTGTAGAGCTGGGTGGTGGGGGGGGTGAGAAAAAAAAAAAATAGATAGAAGAAGATAGGGGGAGTCGGGGAGAGGTAGGACAGAGAAAGAGGGTGCGTGGTGGTGTGTGGAATGTG
+
DDDDDFFFFFCCGGGGGGGGGGHHGHHHGHHHHHHHGGGHHHHHHHHHHHHHHHHHGGGGGHGGGHHHHHHHHHHHHHHHHHHHHHHHHHHHHHHHHHHHGGGGHHHGGGGGGHHHHGGHHHHHHHHHGHHHHHBB?CB22222222?2?@/?//-------..000/.99;-:--.;00000:000//0000/..--;./------...000.;0/.///000//9....9;.-.....;..;.000000
@M03495:530:000000000-LYBTV:1:2104:26109:13279 2:N:0:GATCCGGG+ACCTGCTT
ATATTTTGCCGTTGATAAACCAGCTAATCCTGAAAAAAAAAATCAAAGCTAAAAACTACAATGCTAAGACCACGATGTGACTGCTATCAAAGTTAGATATATATGTAAATTATTCATCTGTCAAATCCTAGAATTATATCATACCTGCTCCAGCAATCACGACCTGTAATGGTTTAGTGGGTTGTTCACTGTTTCTGAAAAATGAAGATAGTTGTCCAGCTTCCAAAAAGTTTATTGTGTTTTCTAGTGGG
+
?ABABFFFFFBAFGGGGGGGGGHCHHHHHHHHHHHGHGGGGGHHHGHHFHHHHHHGHHBGHFHHHHGHHHHHHGGHGFEGHHFFHHHGHHFHHHHHHHHHGHHHHHHHHHHHHHHHHHHGHHHHHHGHHHHHGHHHHHHHHHHHGHHHHFHGHFHGHFGHGGGFGHGFHGHGDGCGDFGGFEGGGHFHHHHHEFHHHHHFHGGFGBHFFHHGFHHHHHHBGHGBFBCC.:9FGFGGGGGFFGGFFBF00C.
@M03495:530:000000000-LYBTV:1:2104:4370:13295 2:N:0:GATCCGGG+ACCTGCTT
ATATTTTGCCGTTGATAAACCAGGGACTCAGGCGGACCAAAGCTCACATGCTGACAGATCGGAAGAGCGTCGTGTAGGGAAAGAGTGTAAGCAGGTGTGCAAGTATAGGTGGCGGGTGGTTCAATTCACAAAAAAAGACACTAACTATCTGACGGCTAATACTGACCAAGATTCGACCTGCAGTCTGGTAAAGATATGAATGGTCGAGGACGACCACGATCGACTCGATATGCACACTTCGTCTTACGAGA
+
B@BABFFFFFDBGGGGG5FFGGHGGGGHGGGHCEGEFGHHHF2GGGEGGHHHHEBDGAFGHGGEGHGH?FGF>EFCGFFFHHGHHHHFGH4?G3/B33/44333444B34B?0</////<<1>1111>1110>.<-../;/0///;0;000;;.---.00;=00;9:/.;;000.0.-.9.//0;//////9///////////;/-----.-----..-;.-.-.;../.-/;/;;./;/.....//....
@M03495:530:000000000-LYBTV:1:2104:25140:13358 2:N:0:GATCCGGG+ACCTGCTT
ATATTTTGCCGTTGATAAACCAGAACCATCCAAAGCTCACATGCTGACAGATCGGAAGAGCGTCGTGTAGGGAAAGAGTGTAAGCAGGTGTGGAGGGATCGGGGGGGGGCGGAGGCTTAAAAAAAAAAAAAAAACAAAGCAGTGCGTGACGGGGGGTACATGTGTAAAAGCAGCAAGAGGGGGACTGCGAGTGTGAGACGGGCGATTCGATAGACGAGCCGAGGTTCTGTGTAAGCTTACAAGCGACTACT
+
CCDCCFFFFFEEGGGGGGGGGGHHHHHHHHHHHHHHHHHHHHHHHHGHHHGHHHGGGGHGGGGGGEFFFGHGFHHHHHGHHHHHGHHHGBBE1311/?2?///E?--<--<----.<<01110<---@D-----....//0:<01-...9.---<-9.011111<11111.0//.///...--<-..:<--<<1<111:.9----9.1.11<910<-------9./00111:111<<<1011<...---/1
@M03495:530:000000000-LYBTV:1:2104:25862:13361 2:N:0:GATCCGGG+ACCTGCTT
ATATTTTGCCGTTGATAAACCAAAGCTCACATGCTGACAGATCGGAAGAGCGTCGTGTAGGGAAAGAGTGTAAGCAGGTGTGTAGGGATCGGGGGGGGGGGGGGCATTATAAAAAAAAAAAAAAAGTAAACGCAGTGACATGAGTGGGCGTAGTCGAGGAAATGATAGTGTCACACTCTTCAGTGTCTCAAGCCTGGCGTCACGGCAGACAGCGTAGCCCACTTCTGGGGACAAGGTCCAACAACGCGGAC
+
CBBCCFFFFFCBGGGGGGGGGGHHGHHHHHHHHHHHHHHHHHHHGGGGHHGGEFGGGHGFGGHHHGGHGHDGHHHHFHBB3>B4@313211?/>E-;---:-----;000;00;BF-:9------.0;00:.9--.;000000:00;..-:--;0:.---//00000000000000//000;090;0000000.09..9.-....---.://.-:.-.09;..00000/-:-....000090.99------
@M03495:530:000000000-LYBTV:1:2104:24691:13376 2:N:0:GAACCGGG+ACCTGCTT
ATATTTTGCCGTTGATAAACCAGTCAACGAATTTACTAATTCCAAAGCTCACATGCTGACAGATCGGAAGAGCGTCGTGTAGGGAAAGAGTGTAAGCAGGTGTGGAGATATGGGGGGGGGGGGGTGGATTAAAAAAAAAAAATAAAAATAATAAAGGAGGAGGAGCGTCATAGAGGACTAGAGTCGTACAACGAGGCTTTAGAAGTGGAGAATGGGTCGGTGTGCACGGCACACCTGATAGTGTAGGATAG
+
CCBCCFFFFFCCGGGGGGGGGGHHHHHHGGGHHHHHHHHHHHHHHHHHHHHHHHHGHHGGHHGHHHGGGGHHGGGG?FGGHHHGHHHHGHFG@FFG3BGFGH3E13/334443B//-----9-;--;.0;00;00@>-;=-9.00000.00000000/....9...-...90000/..//00000-.;..00-..--.//000000000.0.000.//--;:..000.----/..///0000000000;0;
@M03495:530:000000000-LYBTV:1:2104:25223:13381 2:N:0:GATCCGGG+ACCTGCTT
ATATTTTGCCGTTGATAAACCAGTCAGGAGTCCAAAGCTCACATGCTGACAGATCGGAAGAGCGTCGTGTAGGGAAAGAGTGTAAGCAGGTGTGGAGAGATCGGGGGGCGGGGGGGGTTGCAAAAAAAAAAAAAGAGAAAAAAGGGAGGAGTGACACCGGCTGGTTGTGAAGAGGTGGTCTGCACTATGAGAATCGAAGTGGAGCAAGTGCAGGATATGAGAGTGCTCACAGGACAGGTAGCAACACACCG
+
CCCCCFFFFFCCGGGGGGGGGGHHHHHHHGGHHHHHHHHHHHHHHHHHFFGBGFHHGGBBBGHG?FEAEEGGHGHHHHHGGHHHHHGHFHBB3113?31?33?/EEE------:-:-;--.00:;.-9>D-9--..//00/.:.:...-../.0000.----:./0...0000..0...00/0000000000000../..000./.9/00900..90;000;0900090900.99:.;0:0009......-
@M03495:530:000000000-LYBTV:1:2104:2107:13384 2:N:0:GATCCGGG+ACCTGCTT
ATATTTTGCCGTTGATAAACCACCCCTTCTTGCCCTCCAAAGCTCACATGCTGACAGATCGGAAGAGCGTCGTGTAGGGAAAGAGTGTAAGCAGGTGTGTAGGTCTAGGTGGTGGGCGTGTCCTTATAAAAAAAAAAAAAAAGGAACGCTATACGATCTGGGCGATAGAGACCTCCAGATCGTCTGCACTCCATCTATGTGTGCTAATCATATACAATCTGACTAAGTGGGTATTGCCTGGAATCACTCCC
+
3ABB@FFFFFBBGGGGGGGGGGGGGGGHHHHGHHHHHGHHHGHHGHHHHHHGHHFHHGGGGGCFGHFHGGGGEFHHGGFHHHHHFHHGHHEHHHHCFF1143334434?3B//////////23333B333BDC?</>--<--..//.....;00.....00/.--9.;000/.00.//00/:....///9/./////;/9//.///////:///;///////9/////:/.://////9/..///////..
@M03495:530:000000000-LYBTV:1:2104:9550:13390 2:N:0:GATCCGGG+ACCTGCTT
ATATTTTGCCGTTGATAAACCAGCTAATCCTGAAAAAAAAATCAAAGCTAAAAACTACAATGCTAAGACCACGATGTGACTGCTATCAAAGTTAGATATATATGTAAATTATTCATCTGTCAAATCCTAGAATTATATCATACCTGCTCCAGCAATCACGACCTGTAATGGTTTAGTGGGTTGTTCACTGTTTCTGAAAAATGAAGATAGTTGTCCAGCTTCCAAAAAGTTTATTGTGTTTTCTAGTGGAG
+
BBBBCFFFFFCCGGGGGGGGGGHHHHHHHHHHHHHHHGGGGHHHHHGHHHHHHHGHHHHHHHHHHHHHHHHHGGHGHHHHHHHHHHHHHHHHHHHHHHHHHHHHHHHHHGHHHHHHGHHHGHFHHHHHHHHHHHHHHHHHHHHHHHFHHHHGHHHHGHHGGGGGHHHHHHGFGHHF=GFHGGGDHHHHHHHHHHGHHHBGCGFFHHHHHFHHHHHGHFHHHHFHHFHGGBFGGFGGGFFFFCBFB00CAFF
@M03495:530:000000000-LYBTV:1:2104:5856:13405 2:N:0:GATCCGGG+ACCTGCTT
ATATTTTGCCGTTGATAAACCAGCTAATCCTGAAAAAAAAATCAAAGCTAAAAACTACAATGCTAAGACCACGATGTGACTGCTATCAAAGTTAGATATATATGTAAATTATTCATCTGTCAAATCCTAGAATTATATCATACCTGCTCCAGCAATCACGACCTGTAATGGTTTAGTGGGTTGTTCACTGTTTCTGAAAAATGAAGATAGTTGTCCAGCTTCCAAAAAGTTTATTGTGTTTTCTAGTGAAG
+
11AAAFFDFF@1A1AG3BFGFEHFGGHF1G3FHCGHGEEEGHEFHFFGHHFBDEEBGHHHHHHHHGBGFBGE//EFGHHHGGGFHHHHBFD@BGGHGHHFHHDFBGHHHHGH2FDGGFHF>GD1GE11BDGFGGGHHHHHHHECGHAGB111<<FGGFFCC@@EH<DG1<B1?FFF1><.<CCAHDGGFGBGDG<GHHF0CFH0<C0;;G:CGGFCGCF0=CCHHC.CCGBFFB0BFFGGFGFFC009000
@M03495:530:000000000-LYBTV:1:2104:29042:13420 2:N:0:GATCCGGG+ACCTGCTT
ATATTTTGCCGTTGATAAACCAAAGCTCACATGCTGACAGATCGGAAGAGCGTCGTGTAGGGAAAGAGTGTAAGCAGGTGGGTTCAGTTAGGGGGGGGGTGGGCGGTTAGTTAAAAGAAAAATAGGAGTTAGAGTCTGAGCGCAACTCGTGTAAGATCTAATTCAGTATCTGGACCGCTGTGCCTCGCTTCTGGCGGTATCCCGGATTTGCTACGTCATGTCCTGGGCCCCCACCAACCTGCTGCCGGCCT
+
BB?ABFFFFF?AEEGGGBGGGGHCFFFGGCCDDBFHG2BFAGCG?EFAAGHGDEE0AFGFGGB1AFFGD5D5DFB5EGB31/>1134444421>>-----9-@.----..9//;B//../.9./////9;///;///9/;;----9/:.....////;//////9/////9///..---9./////.-...///9---../:/.-9..///9//9F.../99/B//A..-9-9....../..9/99----.
@M03495:530:000000000-LYBTV:1:2104:17476:13426 2:N:0:GATCCGGG+ACCTGCTT
ATATTTTGCCGTTGATAAACCAGCTAATCCTGAAAAAAAAATCAAAGCTAAAAACTACAATGCTAAGACCACGATGTGACTGCTATCAAAGTTAGATATATATGTAAATTATTCATCTGTCAAATCCTAGAATTATATCATACCTGCTCCAGCAATCACGACCTGTAATGGTTTAGTGGGTTGTTCACTGTTTCTGAAAAATGAAGATAGTTGTCCAGCTTCCAAAAAGTTTATTGTGTTTTCTAGTGGAG
+
ABBBBFFFFFBBFEGGGGEGGGCFFHHHHFHB53GFFEEEGHEFHFFBHFF53FEFFG3BFGHHHFBGFHHHFEFA1FEGHHBE44FGHFF@DFGFFFFHHHHFFGFFGDHGGHHFGHHHFE?GHBHGHHGGHHHHFFHGHHHFHHGHFCGHHHHBFGFDD@@DB1F1FGFFGHHFFGFFDFGGHGHFFGDGHHGGHH0=.CGGHFFCHHF0GC:F:GGFBC/;;BC..;C00;FGFBBFF/;909;;.09
@M03495:530:000000000-LYBTV:1:2104:5535:13429 2:N:0:GATCCGGG+ACCTGCTT
ATATTTTGCCGTTGATAAACCACCCTCCCTGTGGTCGTTATCTTGCTCCTTCTGTCGTCAACGAATTTACTAATTCCAAAGCTCACATGCTGACAGATCGGAAGAGCGTCGTGTAGGGAAAGAGTGTAAGCAGGTGTGTAGATGCCGGGGGGGGGGGGGGGCATAAAAAAAAAACAGAAGCAAGCAGGGAGGTGCGACTAGAGGTTAGAAGAGAATGAGAGTGAAGCGGAGCAAGTGTAACGCATCGCAGA
+
ABCCCFFFFFCCGGGGGGGGGGGGGHHGGHHHHHGHEGGHHHHHHGHHGHHHHHHHGGFHGHGGGHHHHHHHHHHHHHHHHHHHGHHHHHHHHHHHGHHHGGGGHHHGGGGGGFHHHGHHHHGHGHGGHGHHHH0B2?02222222/>/>-=----9---;--/000:0-@-9@..//0000;/.//.-..-.:0-.-9-000/0/0.0909./00::00000:090-----.//000000.--.-....-
@M03495:530:000000000-LYBTV:1:2104:8904:13539 2:N:0:GAACCGGG+ACCTGCTT
ATATTTTGCCGTTGATAAACCAGCTAATCCTGAAAAAAAAATCAAAGCTAAAAACTACAATGCTAAGACCACGATGTGACTGCTATCAAAGTTAGATATATATGTAAATTATTCATCTGTCAAATCCTAGAATTATATCATACCTGCTCCAGCAATCACGACCTGTAATGGTTTAGTGGGTTGTTCACTGTTTCTGAAAAATGAAGATAGTTGTCCAGCTTCCAAAAAGTTTATTGTGTTTTCTAGTGGAG
+
BBBBCFFFFFCCGFGGGGGGGGHHHHHHHHHHHGHFHGGGGHHHHGHGHHHHHHGHHHHHHHHHHBHHHHHHGGHGGHHFHHHHHHGHGHHHGHHHHHHHHHHHHHHHHGHHHHHHHHHHHHHHHHHHHHHHHHHHHHHHHHHGHHEGHHHGFHHHHHHGGGGGHHHHHHHHFHHHHHHEEGGGHHGHHHHHHHHHHHDG.CHFGHHHFHHHHHHFHFGFHBGFHE.9E:FGGGGGGGGFFFFGFB0CF0C
@M03495:530:000000000-LYBTV:1:2104:6011:13567 2:N:0:GATCCGGG+ACCTGCTT
ATATTTTGCCGTTGATAAACCAGCTAATCCTGAAAAAAAAATCAAAGCTAAAAACTACAATGCTAAGACCACGATGTGACTGCTATCAAAGTTAGATATATATGTAAATTATTCATCTGTCAAATCCTAGAATTATATCATACCTGCTCCAGCAATCACGACCTGTAATGGTTTAGTGGGTTGTTCACTGTTTCTGAAAAATGAAGATAGTTGTCCAGCTTCCAAAAAGTTTATTGTGTTTTCTAGTGGAG
+
ABBBBFFFBFBBGGGGGGGGGGHHHHHHGHHHHHFHHGGGGHGHHHHHHHHHHHGHHGHHHHHHH5FHHHHHGGHGHHHHHFEHHHFGHFGHHHHHHHHHHHHHHHHHHHHHHHHHHHHHHHHHHEHHHHHHHHHHHHFHHHHHHHGHHHGHHGHHHHHGGG?EHHHGHHBGHHHH1GHEDFFFH1GGHHHHHHHHHGGHHHHHHFHHHHHHHHGGFHHGHHFFHCAFGBFGGGFGGGFGGBCFFFGG.0.
@M03495:530:000000000-LYBTV:1:2104:23858:13579 2:N:0:GATCCGGG+ACCTGCTT
ATATGGTGCCGTTGATAAACCAGAGGGTGCACGCCGGACCAAAATTCACACGCTGATAGATCAGAGGAGTCAGGCGGGGGGACAGCTCGTATGCTGTCCGATCGTGCGAGCGTCGTGTCGGGCAAGGGGGCGAGCAGGCTGAGCGGAGGCTCGGCGGAGGGTGTGCTACAAGTGTGAGACGGAGAGTAGCGCCGGCACATGTCGAGGATCATCTGAGCGCGCGGTTATGACACGATCAGTGTCACACGCTG
+
1111>1@1B11111A3331A00AB00000011000/A//A/E//111112AA/A/>@D21211@11>0/001@00////<---...0/.9./:BB////-9------;9---99-----------9-------9--/--9--9/9-------9--;@--------///////////////---:-9:///-----;---////-9-9-/9-//////:9---9----9/////-----;9///////----
@M03495:530:000000000-LYBTV:1:2104:16629:13583 2:N:0:GATACGGG+ACCTGCTT
ATATTTTGCCGTTGATAAACCAGCTAATCCTGAAAAAAAAATCAAAGCTAAAAACTACAATGCTAAGACCACGATGTGACTGCTATCAAAGTTAGATATATATGTAAATTATTCATCTGTCAAATCCTAGAATTATATCATACCTGCTCCAGCAATCACGACCTGTAATGGTTTAGTGGGTTGTTCACTGTTTCTGAAAAATGAAGATAGTTGTCCAGCTTCCAAAAAGTTTATTGTGTTTTCTAGTGGAG
+
BBBBBFFFFFDAGGGFGBGGFGHHHGHHHHHHHGHHHGGGGHHGHHEHHFFHFGDFHHHHGHHHHHHHGFHHGGHGHFHFFHEHBFGHGHBFGHHHHHGGHGHHGHHHHHHHFGHHHFHHEHFBGHFHHHHHHHHHFHHHHHFGHHGHGFHCBG2GGHHGBDGGGFGHFFHHHGHFDBFECECAGHGFHHGHDGHHHHBGAGHBGGFHHHHFCCC0CBGF0CGHEGH?AFFFGFGGBF9;BBFFGGFBCFE
@M03495:530:000000000-LYBTV:1:2104:5579:13585 2:N:0:GATCCGGG+ACCTGCTT
ATATTTTGCCGTTGATAAACCAGGACTCAGGCTGGACCAAAGCTCACATGCTGACAGATCGGAAGAGCGTCGTGTAGGGAAAGAGTGTAAGCAGGTGGGTAGGTTTCGGTGGGGGGCGGGTCAATAAAAAAAAAAAGAAAAGAAAAAGGTCGATATCGGAATGTGAGCCAACTTGAAGATATGATTATGTATGCAATGTACGTCTATGGTACAGTGATTGAGCATCGCTCATAGAGCGTAATACAAGGAGA
+
CBCCCFFFFFBCGGGGGGGGGGHGHHHHHHHHHHGHHHHHHGHHHHHHHHHHHGHHHHFGHGGGGHHHGEGFEGHHHHGHHHHHHHHHHHGHHHHFB1//3//333?/</////>--:----.0000:00-9=@;-.../;/..//...00-;..-0.-...0;0900///./000000000;9000;0:0:000000900.9.;.00;:0000;;0B00000000.....000000-9:..00000..:.
@M03495:530:000000000-LYBTV:1:2104:20161:13590 2:N:0:GATCCGGG+ACCTGCTT
ATATTTTGCCGTTGATAAACCAGCTAATCCTGAAAAAAAAATCAAAGCTAAAAACTACAATGCTAAGACCACGATGTGACTGCTATCAAAGTTAGATATATATGTAAATTATTCATCTGTCAAATCCTAGAATTATATCATACCTGCTCCAGCAATCACGACCTGTAATGGTTTAGTGGGTTGTTCACTGTTTCTGAAAAATGAAGATAGTTGTCCAGCTTCCAAAAAGTTTATTGTGTTTTCTAGTGGAG
+
BBBCBFFFFFCBGGGGGGGGGGHHHHHGHHHHGHHHHGGGGHHHHHHGHHHHHHGHHHHHGHHHHHHHHHHHGGHGHHGHHFGHHHHHFFFHHHHHHHHHHHHHHGHHHHHHGHGHHHGHHHHHHHHHHGHHHHHHHHHGHHGGHHFHGFHHHHHHHGHGGGFFHGGFHHHGHHHHFHFHGECFHHEHHFGHHFGFHHHHAFHGFHGHHGHHHHFCCGGHFHHFGCG?EFBFGGGGGGGGGBFGFFGGG09
@M03495:530:000000000-LYBTV:1:2104:1902:13613 2:N:0:GATCCGGG+ACCTGCTT
ATATTTTGCCGTTGATAAACCAAAGCTCACATGCTGCAGATCGGAAGAGCGTCGTGTAGGGAAAGAGTGTAAGCAGGTGTGTAGGTTCCGGTGGGGGCGGCAGGAATTAAAAAAACAACATCACCAACAGCACACTGGAAGACTCCAGGACAGTAGCCCTTTGCACACCACATCACAAGCGGCTCCGGTCGTCAGATAGTATACAAGACTATTATGTGATCTCAGTCGGGCGCATATCACATACGCGTGAA
+
BABBBFFFFFBBGFGFGFGGGGEGGGGHGHBGHHCGHHHGFHHGCFEFFHFAEGEEHGGFFAAGG3G@BFGGFFGHFGC@1BB33333B1//>1////</////?01111<1FDG.<.../0<0<0..</././GHB////./00/://..:.09000///;00000.9...090000...-:-...-;@--...:9:////://;/..9/:/9/;/:////9////.------..9//9//;/:.9--..
@M03495:530:000000000-LYBTV:1:2104:5176:13621 2:N:0:GATCCGGG+ACCTGCTT
ATATTTTGCCGTTGATAAACCAGGACTCAGGCGGACCAAAGCTCACATGCTGACAGATCGGAAGAGCGTCGTGTAGGGAAAGAGTGTAAGCAGGTGTGTAGAGATCGGTGGGGGCGGGGGGGTGTAAAAAAAAAAAAAAATGAACAGAAAGAAGGGATGAGGGATAGGCATAGACAAGAAAAAACATAGGGAGCGTATGAGTGTGCAGATGTATGATGTATAAGTGTGGTCAGATGTCTCGGTGCTGAGGT
+
CCCCCFFFFFCCGGGGGGGGGGHGHHHHHHHHGGGGGHHHHHHHHGHGHHHHHHHHHHFFEEGGHHHGEGEEEFGHHGHHHHHHHHGGHEGHHHGC3>04343433?//??//>//-<-------00099>DF-;-:---.00000//000/./.../9009..//0/00;000009.://99-..0990:/..-.../000000000000000000000000000;0.:00/00000009...-000../
@M03495:530:000000000-LYBTV:1:2104:19005:13634 2:N:0:GATCCGGG+ACCTGCTT
ATATTTTGCCGTTGATAAACCAGGACTCAGGCTGGACCAAAGCTCACATGCTGACAGATCGGAAGAGCGTCGTGTAGGGAAAGAGTGTAAGCAGGTGTGTGGAGTTGGGGGGGGGGGGGGGGGTTAAAAAAAAAAAAAAAGAATAGGCGTACGCGTGAAGAGGCGCTGAGACGAAGAAGCGAGTGGACTGCGAGCTGGTAACAAGGACGAGTCACGGGAGTTGTGGGCGTCGCGCAACGGACATTCGCGAA
+
DDDDDFFFFFCCGGGGGGGGGGHGHHHHHHHHHHGHHHHHHHHHHHGHHHHHHHHHHHHHHGGGGHHHGFGGEGHHHHGHHHHGHGHHHHHHHHHGG3E10?3?333B>//:-----------<-<11:0<CAFB>----...01000-.---.-9-9<11.<.<-<-..10.--<<//0-.-<..000./<---.0//1<010/...---</1:..<.-./1<9...----<-------.--0111.--9
@M03495:530:000000000-LYBTV:1:2104:5399:13654 2:N:0:GATCCGGG+ACCTGCTT
ATATTTTGCCGTTGATAAACCACCCTCCCTGTGGTCGTTATCTTGCTCCTTCTGTCGTCAACGAATTTACTAATTCCAAAGCTCCATGCTGACAGATCGGAAGAGCGTCGTGTAGGGAAAGAGTGTAAGCAGGTGGGGTTAGAAAGGCGGCGGGGGTGGCGTTTATACAAGAAAAAACAGCAGAGAATGTAAAGAACAGACGGGCGTCGTGGAGGGAAAGAGAGTATGCGGTGCAGTCGATATAGGCAGTG
+
@AA??FFFFF@AEEGGGBGGGGGGGHHGGHHHGHGFEEEHAGHHFFGHHHFHHEFBFF1FEHFGFEGFHHGFEGFGGHHHHHHHHHHHHHGHHHHFFHEFFGEHHHGGGGFGGHFHFGGG0CGDGBGBGHHCGB2/>////0111?0//>-<-----;9.-.--.9//9B/.;/.999.9...9.;///99////..///;-.-99---9.....-..../..9;////.-.9-//9/....-/;///.//
@M03495:530:000000000-LYBTV:1:2104:13624:13655 2:N:0:GATCCGGG+ACCTGCTT
ATATTTTGCCGTTGATAAACCAGAACCATCCAAAGCTCACATGCTGACAGATCGGAAGAGCGTCGTGTAGGGAAAGAGTGTAAGCAGGTGTGTTGAATGGGGTGGGGGGGGGGGTAGTTTATTAAAAAATATATAGAAATTAATAAGAGATGGTTGAGATTTTTGTAATAAACAATACAAGGTGATTGATTATGTATGTTGTTCCGATATAATTGGGGTTAACATGGTGATATGAACCGAGGAGTGGTTTG
+
ACABAFFFFFCBGGGGGGGGGGHHHHHHHHGGHHHGHHHHHHHHGHHHHHHHHHGGGGFFGGEEEEGBFGHGHHHHHHHHFHHHFHHHB33B131444431??>//</--9;-@-..;9/;///99FF-.////:////////;//////:////.//.;//9/-;//999/;/.///9:/:://///////////9///9/;9/...--/////9.-;-./9://///////////.----9;/../...
@M03495:530:000000000-LYBTV:1:2104:7105:13684 2:N:0:GATCCGGG+ACCTGCTT
ATATTTTGCCGTTGATAAACCAGGACTCAGGCTGGACCAAAGCTCACATGCTGACAGATCGGAAGAGCGTCGTGTAGGGAAAGAGTGTAAGCAGGTGTGTAGATATCGGTGGGGGGCGTAGCATGAAAAAAAAAAAAAAAAAACAAATGACTGTAAGTGACTAAATGGAAGAAGAACGAAATAAGTGTGTAAACCAAATAATAGAACAGTAGGTAGAGGACGGTACATACTTGCAAAAAAAACGTCGGACT
+
CCCCCFFFFFCCGGGGGGGGGGHGGHHHHHHHHHGHHHHHHHHHHHHHHHHGHHHHHHGGHGGGGHHHGFGEEEHFHHGFFHHHHHHFGHHFHGHGF@F?4F444D4/>/?<///-----;.0000;009@C;-=-----;-;.9..00009000:00000000000090:.//://.....0000000;0000/.9.90:000000//00000000:/..--...00000000000/.---.-;.-----
@M03495:530:000000000-LYBTV:1:2104:17133:13686 2:N:0:GATCCGGG+ACCTGCTT
ATATTTTGCCGTTGATAAACCAGCTAATCCTGAAAAAAAAATCAAAGCTAAAAACTACAATGCTAAGACCACGATGTGACTGCTATCAAAGTTAGATATATATGTAAATTATTCATCTGTCAAATCCTAGAATTATATCATACCTGCTCCAGCAATCACGACCTGTAATGGTTTAGTGGGTTGTTCACTGTTTCTGAAAAATGAAGATAGTTGTCCAGCTTCCAAAAAGTTTATTGTGTTTTCTAGTGGAG
+
AAABBFFFFFBBGGGGGGGGGGHHHHHHHHHHHHHHHGGGGHHFHH5GGFHGHHGHHGGFFHHHHHHHHGHHGGHGGHHHHHHHHFFHHHHHGHFFHHHHHHHHHHHHHHHHGHHHHHGHHHHHHHHHHHHHHHHHHGHHHHFHHHFHHHHFEH2GFBGGGGGGHGHFFHHFHHHHFGHHEGGGHGHHHGHHHGHHG0DG.<DFHHGHHHHHGHGGHBG::GFGC0.CDFGGGGGGGGFFGGGFBFFGGEE
@M03495:530:000000000-LYBTV:1:2104:12729:13689 2:N:0:GATCCGGG+ACCTGCTT
ATATTTTGCCGTTGATAAACCAGGACTCAGGCTGGACCAAAGCTCACATGCTGACAGATCGGAAGAGCGTCGTGTAGGGAAAGAGTGTAAGCAGGTGTGTAGGTGTCGGGGGAGGGCGGATGCATAAAAAAAAAAAGAAGCGACAAACGCTGGAGGACAAGAGAGCATCAAGGCAGTACATCGGTAGGTCAAGTAACAGCGGGCGCGGGGCCGCGCACTAAGAGTATGCGCAAGTGCACGTCGGCGTGCAG
+
1A>AA@BFFDDAEA1B3A11AAAA0AF0F1B0FHE0GGHCH0FA1G1FEFHG11AAFB1AFFGGG0A0AAE>EGHBFHF0B/FFG1FFGGEBGFH0B@?02B111B1?///<//////----0000000<-:@-:A..9:/-.---/;;-.---------------///////---9///:/------////9//////-------------99-----/////9////-----/////------99---/
@M03495:530:000000000-LYBTV:1:2104:20922:13702 2:N:0:GATCCGGG+ACCTGCTT
ATATTTTGCCGTTGATAAACCAGTCTCCAAAGCTCACATGCTGACAGATCGGAAGAGCGTCGTGTAGGGAAAGAGTGTAAGCAGGTGTTGGGGGTTTTCAGGGGGGCGGAGGATAGATAGAAAGAAAAAAACAGAAAGGGCGCCGATGAATGATGTAGAATTAACGGCCTCGAGAAGACAGTGAAGTATTTAGTCCAGATTGGAATAGAGTCGGTATGGGTAAGCGGAGGGTAAGTGCGCCACGACGCGGC
+
3AABBFFFFFBBGGGGGGGGGGHHGHHHHHDGHHHHHHFFGHGHHHHHGHHGDFGHHHGEEEGGEFGGFHHHHFHGHFHHHFHHGHB3111/>/>>//444B0/<@-9---9./////99;/9//9/..;-..;//9:...;---9-./////////////////.---;;...9.////.//////9/;///:////////.///////9/--9../..:;/;/------9/9/;//--...-----;--
@M03495:530:000000000-LYBTV:1:2104:5318:13706 2:N:0:GATCCGGG+ACCTGCTT
ATATTTTGCCGTTGATAAACCAGGACTCAGGCTGGACCAAAGCTCACATGCTGACAGATCGGAAGAGCGTCGTGTAGGGAAAGAGTGTAAGCAGGTGGGGAGGGTGAGGGGGGTGGGGGGAGAATGTAAAAACAAAGAAAAAAACGATGATGGGGACTGGGGGATGCAGAATGAATATCGCGATGTAATGTGATATGAATGATTCGGGATCATGTGCTAATCACAGATAAAACAGCGATACAGACTATAGA
+
BBBBBBFFFFBBGCEGGBGGGGHGFDHHHGGHHFCFHHHHHHG3GCGHGHHHHHHHGHHHHGGEFEHHGGGGEEGHHGGHHHHBCBFGHHHHGHEB31//?//////00///9-:--;-9-9A.////:;/9.99.//./..--.-..;////...-....---;..////:////9//..--9..////9////////99////..9-...;////////;/////////:/...--..-://.////9/
@M03495:530:000000000-LYBTV:1:2104:6356:13715 2:N:0:GATCCGGG+ACCTGCTT
ATATTTTGCCGTTGATAAACCAGCTAATCCTGAAAAAAAAATCAAAGCTAAAAACTACAATGCTAAGACCACGATGTGACTGCTATCAAAGTTAGATATATATGTAAATTATTCATCTGTCAAATCCTAGAATTATATCATACCTGCTCCAGCAATCACGACCTGTAATGGTTTAGTGGGTTGTTCACTGTTTCTGAAAAATGAAGATAGTTGTCCAGCTTCCAAAAAGTTTATTGTGTTTTCTAGTGGAG
+
AAABAFFFFFBBGGGGGGGGGGHHHHHHHHHHGHHHHGGGGHHHHHHGHHHHHGGGFHGGHHHHHHGHHHHHGGHGGGHHHHHFFHHHGGHHHHFHHHHHHHHHHHHHGGHHHHHHHHHHHHHHHHHHHHHHHHHHHHHHHHGFHHEHHHHHGHFHGHHGCCGGHHGFHHGHHHHF<10GDG?EHHHGHHHHFFEHHGFDGHFBGFHHHHHHFGHHFHBFGHHGFF.AEFFGGFBBCB;FFFGGGEGGGGG
@M03495:530:000000000-LYBTV:1:2104:19069:13724 2:N:0:GATCCGGG+ACCTGCTT
ATATTTTGCCGTTGATAAACCAGCTAATCCTGAAAAAAAAATCAAAGCTAAAAACTACAATGCTAAGACCACGATGTGACTGCTATCAAAGTTAGATATATATGTAAATTATTCATCTGTCAAATCCTAGAATTATATCATACCTGCTCCAGCAATCACGACCTGTAATGGTTTAGTGGGTTGTTCACTGTTTCTGAAAAATGAAGATAGTTGTCCAGCTTCCAAAAAGTTTATTGTGTTTTCTAGTGGAG
+
BBBBBFFFFFB?EEGGGGGGGCHHGHHHFGHHFBGHHGFGGHHHHHHHHGHGHHFHHHHHHEHHH5GHFFGGGFHFBGHHGHHFHGFHFHHHHHHGFHHHFHHHHFHHGFHHHHHHGFGGHHHHFHHFEFHFHHBDGHFFGFHHHHHHFFHHEGHDFFHGGGGGHHHBFGF?1FGH<GHA><@DGHHHDGGHFHFDGHHGHFGHBGB0;;GGHHH0CC/CGHFGHHH.90;;;FFFFGBFBB09CFFF?0A
@M03495:530:000000000-LYBTV:1:2104:18105:13735 2:N:0:GATCCGGG+ACCTGCTT
ATATTTTGCCGTTGATAAACCACCCTCCCTGTGGTCGTTATCTTGCTCCTTCTGTCGTCAACGAATTTACTAATTCCAAAGCTCACATGCTGACAGATCGGAAGAGCGTCGTGTAGGGAAAGAGTGTAAGCAGGTGTGTGGAGTAGGGGGGGGGGGGGGGGTGTAAAAAAAAAAAACAAGATCACAAGATCGATAAGCAGAAGGGGCAGAGTGGCCACAATACATAACATATGACGTGGAGTGCACGATAG
+
?ABCCFFFFFCCGGGGGGGGGGGGGHHGGHHHHHHHGGGHHHGHFHHHHHHHHHHHGGGHGHGGFHHHHHHGHHHHHHHHHHHHHHHHHHHHHHHHHHHHGGGGHHHGGGGGGHHHHGHHHHHHDHFFHHHHHHBB2?00/2=2222?/>--9-------9---0000:@--;;--.../;000/009900...;.0009//0;.---...00...0...000000000;0000099.;AA0.00;.....
@M03495:530:000000000-LYBTV:1:2104:11210:13747 2:N:0:GATCCGGG+ACCTGCTT
ATATTTTGCCGTTGATAAACCACCCTCCCTGTGGTCGTTATCTTGCTCCTTCTGTCGTCAACGAATTTACTAATTCCAAAGCTCACATGCTGACAGATCGGAAGAGCGTCGTGTAGGGAAAGAGTGTAAGCAGGTGGGGAGGGAGCGGGGGTGGGCGGGGGGTCAAAAAAAAAAAAAAAACGTGCTGGACGACGGGTAGTAGGCATAGGTAGCGCACCGAATTGTCGGAGCGACCCTAGAAGTCACGATGA
+
BBBBBFFFFF?AGGGGGGGGGGGGGHGGGHHHHHHHFGGHHHFHHHHHHHHHHHHHGGGGGHGGGHHHGHHHHHHHHHHHHHHHHHHHHHHHHHHHHGHHGGGGGHHGGGGGGHHHHGHHHFFHHGHHGGHFHG0?/>////////<->-A--A-.-----9-..///.9-;9;------.-..../:9.;-------.://9//////9///--------..///;---------9..///////..../
@M03495:530:000000000-LYBTV:1:2104:10008:13756 2:N:0:GATCCGGG+ACCTGCTT
ATATTTTGCCGTTGATAAACCAGCTAATCCTGAAAAAAAAATCAAAGCTAAAAACTACAATGCTAAGACCACGATGTGACTGCTATCAAAGTTAGATATATATGTAAATTATTCATCTGTCAAATCCTAGAATTATATCATACCTGCTCCAGCAATCACGACCTGTAATGGTTTAGTGGGTTGTTCACTGTTTCTGAAAAATGAAGATAGTTGTCCAGCTTCCAAAAAGTTTATTGTGTTTTCTAGTGGAG
+
BBAABFFFFFBBGGGGGGGGGGHHHHHHHHHGHHHHHGGGGHHHHGGFHHHHHHGHHHHHHHHHHHHHHGHHGGHGHHGHHGFHHHHHHHHHHHGHHHHHHHHHHHHHHHHHHHHHHHHHHHHFHHHHHGHHHGHHHHHHHHGFHHHHHHHGHGGHHHHGGGGGHHHHHHHGHHHHHHHHGGGFHHGHHHHHHHHHHHGHHHHGFHHHHHHFHGHFHHFHHHHHHH.CABFBFEFGGF/:;;BFGFBBFBE
@M03495:530:000000000-LYBTV:1:2104:18454:13772 2:N:0:GATCCGGG+ACCTGCTT
ATATTTTGCCGTTGATAAACCACCCTCCCTGTGGTCGTTATGCCCTCCAAAGCTCACATGCTGACAGATCGGAAGAGCGTCGTGTAGGGAAAGAGTGTAAGCAGGTGTGGAGGTCTCAGTGGGGGGCGGGGCATTTTAAAAAAAAAGAAGAAAGGAGAGAGTGAGGGCGCGTGGGGTGGATAGGTAAGAATGAGGTGATGTGTGAGGAGTGGTGACAGCTGGAGAAGAGGGGGTTGATGAGGTGGGTGTGG
+
CCCCDFFFFFEEGGGGGGGGGGGGGHHGGHHHHHHHGGGHHHHHHHHGHHHHHHHHHHHGHHHHHHHHHHHGGGGHHHGGGGGGHHHHGHHHHFHHHHHHHHHHHG33?/3///2444D4B3///--9-----/01110<BBFFC-.../0//0./.<..9011<...9----<--.--.010/:110110101/:.1<1111.11.0./..1.1:10.00/.<0./0...-9---/11:</<..9..-..
@M03495:530:000000000-LYBTV:1:2104:14426:13777 2:N:0:GATCCGGG+ACCTGCTT
AGATTTTGCCGTTGATAAACCAGCTAATCCTCCACACGAATTCGAACCTAAACACTACAATCCTAAGACCACGATGCCACTGCTATCAAAGTTAGATATAAATGTAAATTATTTATCTGCTAAATCAGAGAATTATATCATACCTGCTCCAGCAATCACGACCTGTTTGGGATTAGGGGGTCGTTCACTGTTTCTGAAATTTGAAGATAACTGTACAGCTCCCACACAGTTTATTGTGTTTCCTAGTGGCG
+
>1111B3311>111AB33B11000111D1BG1000B0000/BD/D00AF1F11101B0111101210B10AAE//B/11B1BF1F20221BFG22122BG222222B222BGH222B2F11B21221111B1B1122BG2221BF1BG1BG<000<1B1/?/B/GH110?//?01110/<-.--../00=00000;0;000000;:0:000;00000000//99.;...9000;CB00///00;;;00..-
@M03495:530:000000000-LYBTV:1:2104:24254:13778 2:N:0:GATCCGGG+ACCTGCTT
ATATTTTGCCGTTGATAAACCAGTCCAAAGCTCACATGCTGACAGATCGGAAGAGCGTCGTGTAGGGAAAGAGTGTAAGCAGGTGGGGCGGTCCAAACGGGCGGGGGGTGGCTGAAACAAAAAACATAACGATCATCCTCTGCATTAGGCACCTTCGGGTTAGCCTTGGCACGTGCTGGCATCCGCGTGGCTTTCCACTAGTGGCTATAGAGCTTCACATGACCGTGAACCGAATGCTTCCGTCTTATATT
+
BBBBBFFBFFBBGGFGGFGGGGHHHFGHHHGGHGHHHFFGHHHHHGHHHGGGC2BCEAAAEFHFHHGGHEHGH5BFGHHFHHH1B1>/1/<<//222///////--:-;--..../9//9;A?-../9//.....///;B/////;/////..://.......////;///;.9.../;..//9..----;A.B////9//;/9;.99///////////9//9;-....F.--;9/;/;//.;.9.//;/:
@M03495:530:000000000-LYBTV:1:2104:10133:13788 2:N:0:GATCCGGG+ACCTGCTT
ATATTTTGCCGTTGATAAACCAGCTAATCCTGAAAAAAAAATCAAAGCTAAAAACTACAATGCTAAGACCACGATGTGACTGCTATCAAAGTTAGATATATATGTAAATTATTCATCTGTCAAATCCTAGAATTATATCATACCTGCTCCAGCAATCACGACCTGTAATGGTTTAGTGGGTTGTTCACTGTTTCTGAAAAATGAAGATAGTTGTCCAGCTTCCAAAAAGTTTATTGTGTTTTCTAGTGGAG
+
11AAAFF3DFDAAEGGFEGGFGHGHHHHHFFHHHGHHEGGGHFFHHFGGHHGHFGGGHHHHHHHHHFHHBGGEEHGHHHHHHGHEHHHGHHHHHHHGFHHHHHHFGHHHHHHHGHFFGHHBGFBDGHHGHHHHHHHHHHFHHG0FGFFH1FGBGGFGHHGGCCGFFDD1FGGFGHHGFG.>FC.<>FGGHDGDGHGHFGF.GF=0CFHFHC<;GG:GG/000/0CGEFC:F0CFFFBF/:F/;FBB9;:0C
@M03495:530:000000000-LYBTV:1:2104:12319:13789 2:N:0:GATCCGGG+ACCTGCTT
ATATTTTGCCGTTGATAAACCACCCTCCCTGTGGTCGTTATCTTGCTCCTTCTGTCGTCAACGAATTTACTAATTCCAAAGCTCACATGCTGACAGATCGGAAGAGCGTCGTGTAGGGAAAGAGTGTAAGCAGGTGTGTAGAGCTCGGGGGGGGCCGGGGCATTAAAAAAAAAAAAAACAGTGAGGGAGGGTGACGTGGAATAGGGCAGAAATGTCAGAAAGGAGGGCGGGTAGTGAGAACAGAATAGCAG
+
BCBCCFFFFFDDGGGGGGGGGGGGGHHGGHHHHHHHGGGHHHHHHHHHHHHHHHHHGGGGEHGGGHHHHHHHHHHHHHHHHHHHHHHHHHGGHHHHHHHHGGGGHHHGGGGGGHHHHGHHHHHHHHHHHHHHHH0B2?02>22>22/>/@?--;----;---/00000:-;;B-9---../0000..9.-:..90..:..000:0.:.../000000:0000:/;9-.-;---.0/0000:///0000000
@M03495:530:000000000-LYBTV:1:2104:7832:13803 2:N:0:GATCCGGG+ACCTGCTT
ATATTTTGCCGTTGATAAACCAGGACTCAGGCTGGACCAAAGCTCACATGCTGACAGATCGGAAGAGCGTCGTGTAGGGAAAGAGTGTAAGCAGGTGAGGAGACGTGGGTGGTGGGCGTGGGATTGTAATAAAAATTAATATAAATTTGAGCGGAGCATGACCCTAGAACCCACTGTGTGGGGTGTAGGGGAGTCGCCGCATGAGTAAGTCCAGATCGATGGCATCCAGTAGTGGAGGGATGACTGACGTC
+
BCCCBFFFFFCAGGGGGGGGGGHGHHHHHHGGHHGHHHHHHHCHHHGGGHHHHHHHHHHHHGGGGGHHGEEEEEGGGHGHHGHGHGG@GGFHHHHGF3B13>///?////?E<F//?/////?@<2@@221FD1?01<1111111111=1<1---<-.000///<//000....:000;...-;--0909..-./--.--9..9://;/////////.../;///////:/B//A/..-././////9...
@M03495:530:000000000-LYBTV:1:2104:20443:13804 2:N:0:GATCCGGG+ACCTGCTT
ATATTTTGCCGTTGATAAACCAGCTAATCCTGAAAAAAAAATCAAAGCTAAAAACTACAATGCTAAGACCACGATGTGACTGCTATCAAAGTTAGATATATATGTAAATTATTCATCTGTCAAATCCTAGAGTTATATCATACCTGCTCCAGCAATCACGACCTGTAATGGTTTAGTGGGTTGTTCACTGTTTCTGAAAAATGAAGATAGTTGTCCAGCTTCCAAAAAGTTTATTGTGTTTTCTAGTGGAG
+
AACCCFFFBFCCGGGGGGGGGGHHHGHHHGHHHHHHHGGGGHHHHHHHHHHHHGGHHGGHGHHGHFHHHGHHGGHGFGGFGHGHHHGHHFHHHHHFHHHHEBGHHHHHHHHHGHHHHHHHHHHHHHFHHHHHHHHHHHHHHHHHFHFHHGHHGHGGHHHGGGFCGGHFHHHHHHHGGGFHGGGGHHHFHFHHHFHHHGHHHHHHHHHHHHHGHHHBBG/:FFHHGHH.AFFFGGB0FFFGGGGFF0;C?FE
@M03495:530:000000000-LYBTV:1:2104:18562:13829 2:N:0:GATCCGGG+ACCTGCTT
ATATTTTGCCGTTGATAAACCAAAGCTCACATGCTGACAGATCGGAAGAGCGTCGTGTAGGGAAAGAGTGTAAGCAGGTGTGGAGATCTCGGGGGGGGGGGGGGGATTAAAAAAAAAAAAAAAAAAAAATAACGGGGAGGTGAGAGGAGTGAGAGACACGAAGAGAGAGCGCACGAAGCGTGTAGGACTGCGAGGAGTACACGTGAGGTGTCAGTAACGACGTGTGCAAGGTCTGAGTGGTGCAATTGGAT
+
CDEDDFFFFFEEGGGGGGGGGGHHHHHHHHHHHGHHHHHHHHHHGGGGHHHGGGGGGHHGHGHHHHHHHHHGHFHHHH1FBE131333@411/>/----9------.:01:10@B;CFAA-9-<-----.010.-.----<.1.10..9:.1<10.///.-..../<...---9-.<<--...:<000/./.----.:/111....../.0011<11<..-<-./<1110.<<1/1110.1.00110<000
@M03495:530:000000000-LYBTV:1:2104:3344:13832 2:N:0:GATCCGGG+ACCTGCTT
ATATTTTGCCGTTGATAAACCAGGCGGACCAAAGCTCACATGCTGACAGATCGGAAGAGCGTCGTGTAGGGAAAGAGTGTAAGCAGGTGTGTAGATCTGGGGGGGGGGGCGGGCATAAAAAAAAAAAAAAAAAAAAGATAACGAGAAAGTGAAGAATGAATGAATCAAGATTACCATGACATACCCATACTGAGAGCCACATACTGCAACACATATCTATACCACATGCGATGCAGGTGATAGAGCACCTG
+
CBBBCFFFFFCCGGGGGGGGGGGGHGGGGGHGHHFHHHHHHHGHHHHHHHHHHGGGGHFFEGGGEFFEFGGHFHHHHDGFGHEGHHHFB3?04B4444?3B//A-:----:---9/000;:--@9@BB;-@:--:-.:0000.....0000:000/00000000000000000:000000;:00/::/:/000000..//.0:000000:.9.00000000:000.000.....00..000000:00..//
@M03495:530:000000000-LYBTV:1:2104:8575:13844 2:N:0:GATCCGGG+ACCTGCTT
ATATTTTGCCGTTGATAAACCAGCTAATTCCAAAGCTCACATGCTGACAGATCGGAAGAGCGTCGTGTAGGGAAAGAGTGTAAGCAGGTGGGGTGATAGCGGGGTGGGGCGGGGCTTTATAAAAAAAAAAAAAAAAAACGGAAGAGGGGGATGTGGGAGAGGACATGGAGGAACGAGAGAGAACAAGGAGAGAGGAGATGAAAGGCCAGTGAGTGGACTGGTGCGCGGGACGCTACGAGCAGACGGAGATG
+
CCCCCFFFFFCCGGGGGGGGGGHHHHHHHHHHHHHHHHHHHHHHHHHHHHGHGHGGGGFHGGFGGEEGHHGGGHHGHHGHHHHHHHHHHF1//?>14B43>////</<///--;--:/000000;99-9@9-9--;:-.-........---.9000......../00/0/.;/.9...-;A.00/;/.........../0000;.....9000:0.000..0/0----::---.:-...-9//.-...;/0
@M03495:530:000000000-LYBTV:1:2104:21980:13849 2:N:0:GATCCGGG+ACCTGCTT
ATATTTTGCCGTTGATAAACCACCCTCCCTGTGGTCGTTATTTGCTCCTTCTGTCGTCAACGAATTTACTAATTCCAAAGCTCACATGCTGACAGATCGGAAGAGCGTCGTGTAGGGAAAGAGTGTAAGCAGGTGTGTAGAGGTCGGGGGTGGCCGGGGGGTCAAAAAAAAAAAATATGGAGATGGTGCGAGAGGCTGATCAGTACTGAGTAGAAGCGCTGTATGAGGACGGTGAACTAGAAGAACACGTG
+
CCCCCFFFFFDCGGGGGGGGGGGGGHHGGHHHHHGHGGGHHHHHHHGHHHHHHHHGGGHGHGGGHHHHHHHGHHHHHHHHGHHHHHHHHHHHHHGHHHHGGGGHHHGGGGFFGHHHGEGFHHHHHHHHEHHHHGC2E02D2>222<@/>@-<@..;-:---:..000.-------.90000/0/00000-.---.....00000:;00000000000--9-.00000/0.--...000000000////:..
@M03495:530:000000000-LYBTV:1:2104:12973:13883 2:N:0:GATCCGGG+ACCTGCTT
ATATTTTGCCGTTGATAAACCAGTCTCCAAAGCTCACATGCTGACAGATCGGAAGAGCGTCGTGTAGGGAAAGAGTGTAAGCAGGTGTGTAGGAGGTGGTGGGGGGCGGGGGATGTAAAAAAAAAAAAAGAGAGGAGGTGGGGAGGGTCGGGGAAACGGAGAGAGGGGAGCGAGAAGTGGTTTAGGAGCGAGTAGAGTGACGGGCGGAGGAGGCGGGCGTATACAGGAGCGCGACACAGATGTGCGACGTG
+
CDCCDFFFFFDEGGGGGGGGGGHHHHHHHHHHHHHHHHHHHHHHHHHHHHHGGGGHHHGGGGGGHHGHGHHHHHHHHHHHHHHHHHF3114@3331??11?>E?/--<-9--<..01111:>-------..//.<......--.---./-----../...<-9....<.-.--<-./1001..<101/.----.111:111.--------....-------.0<11/.9.-------/.01:111..9--.
@M03495:530:000000000-LYBTV:1:2104:22723:13894 2:N:0:GATCCGGG+ACCTGCTT
ATATTTTGCCGTTGATAAACCAGCTAATCCTGAAAAAAAAATCAAAGCTAAAAACTACAATGCTAAGACCACGATGTGACTGCTATCAAAGTTAGATATATATGTAAATTATTCATCTGTCAAATCCTAGAATTATATCATACCTGCTCCAGCAATCACGACCTGTAATGGTTTAGTGGGTTGTTCACTGTTTCTGAAAAATGAAGATAGTTGTCCAGCTTCCAAAAAGTTTATTGTGTTTTCTAGTGGAG
+
ABBBBFFFFFBBGGGGGGGGGGHHHHHHHHHHHHHGHGGGGHHHHHGGHHGFHHGHGHHHHHHHHHHHHHHHGGHGHGHHHHHHHHHHHHHHHHHHHHHHHHHHGHHHHHHHHHHHHHGHHHHHHHHHHHGHHHHHHHGHHHHHHHHHHGHGFHFHHHHGGGGGHGHDGHHHHFFFDGHHDFGAGHGHHHHHHHHHHHHHGHHHHHGH0CGFHHHHFHFHFHHHGHEFFGGGGGGGGGFBFGGFFFB0C09
@M03495:530:000000000-LYBTV:1:2104:13927:13896 2:N:0:GATCCGGG+ACCTGCTT
ATATTTTGCCGTTGATAAACCAAAGCTCACATGCTGACAGATCGGAAGAGCGTCGTGTAGGGAAAGAGTGTAAGCAGGTGTGGAGAGGTCGGGGGGGGGCGGGGGATTAATAAAAAAAAAAAAGAAGACACAGGAGGGAGCACGACAAACCGGCGCAAGAACTCAAAGCAGTGTAGTATGACATGTGGAATACATCTGGAAGACAGTACGGCGAAATAGCGTAGAGAGATCGAGAGTCTGGCGACAGTAAG
+
CCCCCFFFFFCCGGGGGGGGGGHHHHHHHHGHHHHHHHHHHHHHGGGGHHHGGGGGGHGFHGEHHHHHHHGGGHHHHHHG3E13B311@2>//>>--@-------;:B0000099BD-@=---.../0////...9.-.....9.---/..----9--9//9000000/0:0000;;0090000000000000009000009.///00;;.;----.000-;.:.00..:0.99A:0000/99----0000
@M03495:530:000000000-LYBTV:1:2104:12699:13899 2:N:0:GATCCGGG+ACCTGCTT
ATATTTTGCCGTTGATAAACCACCCTCCCTGTGGTCGTTATCTTGCTCCTTCTGTCGTCAACGAATTTCCAAAGCTCACATGCTGACAGATCGGAAGAGCGTCGTGTAGGGAAAGAGTGTAAGCAGGTGTGTAGAGCTTGGGGGGGGGGGGGGGAGTAAAAAAAAAAAAAAAGAAGAGCGGTAGGTGCTGACGCACGAGGAGCAGAAATAACAGGATGATAGCAGATGAGAATAGACTAATGAGTGACGAG
+
BCCCBFFFFFDCGGGGGGGGGGGGGHHGGHHHHHHHGGGHHHHHHHHHHHHHHHHHGGGHGHGGGHHHHHHHHGHHHHHHHHHHHHHHHHHHHGGGGHHHGGGGEGHGHHGHHHHHHHHHHHHHHHHFGBC0??33222=//<>------<@----./0000---@=---9-.../0./-<9...000000/..---.---...//<0<:000<<.000000000/00000000000<00000<<000..-
@M03495:530:000000000-LYBTV:1:2104:5147:13937 2:N:0:GATCCGGG+ACCTGCTT
ATATTTTGCCGTTGATAAACCAAAGCTCACATGCTACAGATCGGAAGAGCGTCGTGTAGGGAAAGAGTGTAAGCAGGTGTGTAGAGATCGGAGGGGGGGGGAGGTTTTTTAAAAAAAAAAAAACTAGGCAGCACATCTGAATGAATGATCTACACCACCACAACTGAAACCGTAAATACAATATTGTCTTGTGGAAGTACGGCTTTTAACTTATTAACTTATTGCTGAGTATGTAACATAACTATCAGGTG
+
BA?ABFFFFFBBGFGGGGGGGGHHHHHHHHHHHGHHHHHFHFG?EFEEFEEEEGGGHF5B13FG1GHAF5DFGHFGEG33?14343B33B11>////-------../..-.;9:9;D------;//;///.....////////9///:9/;///./9:A....;9/////.-9.9.//;//:////9/////9./////:..---/////9B/;////;//////99/;///9//B/////////////;;
@M03495:530:000000000-LYBTV:1:2104:4006:13938 2:N:0:GATCCGGG+ACCTGCTT
ATATTTTGCCGTTGATAAACCAGCTAATCCTGAAAAAAAAATCAAAGCTAAAAACTACAATGCTAAGACCACGATGTGACTGCTATCAAAGTTAGATATATATGTAAATTATTCATCTGTCAAATCCTAGAATTATATCATACCTGCTCCAGCAATCACGACCTGTAATGGTTTAGTGGGTTGTTCACTGTTTCTGAAAAATGAAGATAGTTGTCCAGCTTCCAAAAAGTTTATTGTGTTTTCTAGTGGAG
+
AABABFFFFFDAGGGGGFGGGGHHHHHHHGHHHHH5GEEGGHHHHHEHHFFHHHGHHGHGHHGHHGHHBFGHFGGGHHHHHHFHHHHHHFHHGHHGHHHHHHHHFHHFHHHHHHHHHHHHHGGGHBEHHHGHHFHEFHGHHHHGHGHHHHGHFHFHGFHG<CGGHGHBGGGFBFHHGHFHEGGGHHGHHHHHBGHHGHHEAGHHFHHHBGHFFHHHHHEHHFEHG0::EBFFGFFFFB/9FFFGFGBFFBE
@M03495:530:000000000-LYBTV:1:2104:2094:13939 2:N:0:GATCCGGG+ACCTGCTT
ATATTTTGCCGTTGATAAACCAGCTAATTCCAAAGCTCACATGCTGACAGATCGGAAGAGCGTCGTGTAGGGAAAGAGTGTAAGCAGGTGTGGAGGTTTCGGGGGTGTGCGGGACAATAAAATAAAAAGAAAAAGATGGTAAGAACTGACACACGAAGTTAGTAGTAGAGAGTAAAGACGATAGATGCGTGCTAGATTGGGGAGTGATGACGATGCGATCACTTTCGATATACTTATCACACGACGTACTG
+
AAABBFFFFFCCGGGGGFGGGGHHHHHHHHHHHHHHHHHHHHHHHHGGHGEFHHG?FFFFFEEGGEFBFGHGGFHHHHGHGHFHHHHH1@3?131112331>//<////2?/////01=1?11=F<1D..<00<<.100000000/000000/.--.:;000000000000.00;009/.-...;000-...:0;000:..-.-..00900....9;..../:000..0.-00000009000---9-...0
@M03495:530:000000000-LYBTV:1:2104:23444:13950 2:N:0:GATCCGGG+ACCTGCTT
ATATTTTGCCGTTGATAAACCAGCTAATCCTGAAGAAAAAATCAAAGCTAAAAACTACAATGCTAAGACCACGATGTGACTGCTATCAAAGTTAGATATATATGTAAATTATTCATCTGTCAAATCCTAGAATTATATCATACCTGCTCCAGCAATCACGACCTGTAATGGTTTAGTGGGTTGTTCACTGTTTCTGAAAAATGAAGATAGTTGTCCAGCTTCCAAAAAGTTTATTGTGTTTTCTAGTGGAG
+
AAAABFFFFFBBGGGGGGGGGGHHHHHHHHHHHHDDGHHHGHGHHHHHHHHHHHGHHHHHHHHHHHHHHHHHGGHGCHHFHFHHHHHHGFFGFHHHHHHHHHHGHHHHHHHHHHHHHHHHGHDDHHHGFHGHHHHHGHGHHHHHHHFHHHHEFHHHHHHGGGGGHFFFHHHHHHHHHHFHDGGGHGEHHHGHHHGFHGHHFGHFGHFHHHHHHHGBGFEHGHFHHHF.ECFHGHHHHHHHHFFGFBCFFFE
@M03495:530:000000000-LYBTV:1:2104:3595:13955 2:N:0:GATCCGGG+ACCTGCTT
ATATTTTGCCGTTGATAAACCACCCTCCCTGTGGTCGTTATCTTGCTCCTTCTGTCGTCAACGAATTTACTAATTCCAAAGCTCACATGCTGACAGATCGGAAGAGCGTCGTGTAGGGAAAGAGTGTAAGCAGGTGTGTAGGGCTCTGTGAGTGGTGGGTCTGTTAAGAAGAAAATAACGTAGGTTGCTGGAGATGATGCTACACCTCCATGCAAGGACAGTCTATGTAAAATGTCGTCGAGTAGCATGGG
+
AAABBFFBFFBBEEGGDFGGGGGGGHHFGHFGHHGHEEGGHHHHFGHHHHHHHHHHGG1FFHFGEHHFFHHGBGHBGHHHFGFHHHHGHHHHBHHFBGFHGGGGFGHGEFGGDHHHGFGGHHFFHHGGH3FGHFHH2/@222/20/222>2111/1////00>1=1>11<01<<01000./<..00/.00/;.//;00000000://../;0/0009../.9000;0900000000...:--/;///9/..
@M03495:530:000000000-LYBTV:1:2104:21483:13958 2:N:0:GATCCGGG+ACCTGCTT
ATATTTTGCCGTTGATAAACCAGCTAATCCTGAAAAAAAAATCAAAGCTAAAAACTACAATGCTAAGACCACGATGTGACTGCTATCAAAGTTAGATATATATGTAAATTATTCATCTGTCAAATCCTAGAATTATATCATACCTGCTCCAGCAATCACGACCTGTAATGGTTTAGTGGGTTGTTCACTGTTTCTGAAAAATGAAGATAGTTGTCCAGCTTCCAAAAAGTTTATTGTGTTTTCTAGTGGAG
+
BBBBBFFDFFBAF2GGGGGGGGHHHHHHGFHHGGGGGGGGGHHHHDGEHHGHHBEFFC3FGGFFH5FGFGGFGEHGHHEFGHHHHHEHHGHHHFH3GHGHHHHHHHHGFFGHHEFHHHHGHHBGHBCEFFHEGHBFFHBGHDDFFHHGFHHEHHGHGHGDGCG?FFFB1@GGHHHFGHH.<FDDGDGFEHDHD0GFGDGG.GHEHH0CGFHHHC<GBG/C0CBCG0:..0;BBF0BFGBFG/0;090CC0E
@M03495:530:000000000-LYBTV:1:2104:6663:13969 2:N:0:GATCCGGG+ACCTGCTT
ATATTTTGCCGTTGATAAACCAGGACTCAGGCTGGACCAAAGCTCACATGCTGACAGATCGGAAGAGCGTCGTGTAGGGAAAGAGTGTAAGCAGGTGTGGAGAGGTGGGGGGGGGGGGGGGCGTTAGAAAAAAAAACACAAGAGGAGTGGGGTGGGCGACATGACATATAACTCTGGATGTTGGAGTAGACGAGACGTAGGAAGCGTCCTATGGAGCGAGAGAGTGAAGAGACGGACTAGCTGGAGTCAGG
+
BCCCCFFFFFDBGGGGGGGGGGHGHHHHHHGHHHGHHHHHHHHHHHGHHHHHHHGHHHBGHGGGGHHHGGGGEGHHHHGHHGHHHHHGFHFGHHHHF3?13?3//B/?E//:9------;-----..000:A;-9-...9..:....:...-.---.--9-.0000000000:0000000000.0/0/0;0.--...9...00..-..-.000:;:/:-9:-;.00000:.//...;-/0/00/..:/00/
@M03495:530:000000000-LYBTV:1:2104:8429:13990 2:N:0:GATCCGGG+ACCTGCTT
ATATTTTGCCGTTGATAAACCAGGGACTCCAAAGCTCACATGCTGACAGATCGGAAGAGCGTCGTGTAGGGAAAGAGTGTAAGCAGGTGTGGAGGGATGGGGGGGGGGCGGGGGATTAAAAAAAAAAAAAAAAAAAAGTAATTGCGAGGTAAGGAGCTAGAATACGGAATTAACGATAAGATAATACAAAGAGGAGAGTAGTAGAGGGTAGCTAGAGACGAGTAGTATAGATGAGCGCGCATGATGTACAG
+
ABCBCFFFFFDDGGGGGGGGGGHGGGGHHHHHHHHHHHHHHHHHHHHHHHHHHGGGGHHHGGGGGGGHHHGHHHHHHHHGGHHHHHHHB3113?1/12/////--9---;-9;--./000:;-D-:@C====-----.0000000.---.00900...00:0::0:....:090.9.9.000:000:000///....900000:00/.9/.0009000/.:-;.::00:0000900-----;.09000000
@M03495:530:000000000-LYBTV:1:2104:18402:14002 2:N:0:GATCCGGG+ACCTGCTT
ATATTTTGCCGTTGATAAACCACCCTCCCTGTGGTCGTTATCTTGCTCCTTCTGTCGTCAACGAATTTACTAATTCCAAAGCTCACATGCTGACAGATCGGAGAGCGTCGTGTAGGGAAAGAGTGTAAGCAGGTGTGGAGTGGTGGGGGGGGGGCGGGGGGTTACGAAAAAAAAAAAAGGATAAGGGTAGATGGGGGATGGAGGGGGTAGAGAGGAGTAGTAGGTGTAGTGATGTGATGGAGCGGGGGGTA
+
CCCCDFFFFFCCGGGGGGGGGGGGGHHGGHHHHHHHGGGHHHHHGHHHHHHHHHHHGGGGGHGGGHHHHHHHHHHHHHHHHHHHHHHHHHHHHHHHHHHHGGGGGHGGGGGGHHHHGHHHHHHHHFHFHHHHHHH2//2/20/2//</<-9-<--<-<-<---.0.9..-.@D-----.</00000../.1<10..--9..//.----..111<.:.//11110<00:1:/11:::11:0///---<---.
@M03495:530:000000000-LYBTV:1:2104:2988:14012 2:N:0:GATCCGGG+ACCTGCTT
ATATTTTGCCGTTGATAAACCAGTCAGGAGTCCAAAGCTCACATGCTGACAGATCGGAAGAGCGTCGTGTAGGGAAAGAGTGTAAGCAGGTGTGTAGATGTGGGGGGGGGGTGGGTGGTAAATAAAAAAAAAATAATAAAACTAGGATAGTGGAGGGTGACGGAAGGAAGTATGGAAGGTGGATGACGTGTAGAGAGTGTGGTAGGATAGGACACGGCTGTAGATCGGTGAGAAGCGAGTAAATACAGAGA
+
BBCBBFFFFFDBGGGGGGGGGGHHHHHHHGHHHHHHHHHHHHHHHHHG5BGHHHHHGGEEGHHGGGGEEGHHGGHHHHGHGGGHHHHHGHEF@E143444B431//----<----..-<000000<00<<9--.0000<00000:/000<:0.0.9-<..0.-....:/.:000/<0/.00.<0000.<.:/<000.<0:0./0:.:000/00/..----.000<0....<:00/09.-9.<0000000//
@M03495:530:000000000-LYBTV:1:2104:3435:14035 2:N:0:GATCCGGG+ACCTGCTT
ATATTTTGCCGTTGATAAACCAGGACTCAGGCTGGACCAAAGCTCACATGCTGACAGATCGGAAGAGCGTCGTGTAGGGAAAGAGTGTAAGCAGGTGTGTAGAGGTAGGTGGGGGGGGGGGCATTAGAAAAAAAAAAAACCATAGACATGACGAAAGAGAGACAAGTATCAACCCAGAAAAGAATAGTCACCAGCACATACAAACAAAACAGAGCACACCAAGCACGAAGATACCATGACCAATAGTCTAA
+
BBBCCFFFFFCCGGCGGGGGGGHGHHHHHHHHHHGAGHHHHHHHGHGFHHHHHGHHHGHHHGGGGGGHGEFFEEGHHHGHHHHHHHGFHHHGHHHF33?B4B432B3BF3B//>?--------/000090BA;>--:--..:0:000000909:-..///..///.900000/...:./0//..000000000;./.;000;00.;...../;//09/;::...//-...900000000:90.99000;00
@M03495:530:000000000-LYBTV:1:2104:16140:14035 2:N:0:GATCCGGG+ACCTGCTT
ATATTTTGCCGTTGATAAACCAGTCTCCAAAGCTCACATGCTGACAGATCGGAAGAGCGTCGTGTAGGGAAAGAGTGTAAGCAGGTGTGTAGAGCTTGGGGGGGGCCGGGTCATTATAAAAAAAAAAAAAAAAGATCTAATTGAGTACAGGAGGAAGATGAGGACTTACGAAATTAGATATGATCTGATCCTAGACGGAGCGTGTAGTGAGTGTGACGCGTATGTATAGTCTAGTACAAGGACACGCGAAG
+
CCCCCFFFFFCBGGGGGGGGGGHHHHHGHHGGHHHHHHHHHHHHHHHHHHHGGGGHHHGEGGFGHHGHGHHHHHHHHHHHFFHHHGC311B343433311>E-9;-----.-.0::B000BFABA9-------..000009000000009/..../..0:00/0.:000...;.09000000000000;0000::0...:--.../09/00000000..-;-9/0009000000:00090.../..-----
@M03495:530:000000000-LYBTV:1:2104:18642:14047 2:N:0:GATCCGGG+ACCTGCTT
ATATTTTGCCGTTGATAAACCAGCTAATCCTGAAAAAAAAATCAAAGCTAAAAACTACAATGCTAAGACCACGATGTGACTGCTATCAAAGTTAGATATATATGTAAATTATTCATCTGTCAAATCCTAGAATTATATCATACCTGCTCCAGCAATCACGACCTGTAATGGTTTAGTGGGTTGTTCACTGTTTCTGAAAAATGAAGATAGTTGTCCAGCTTCCAAAAAGTTTATTGTGTTTTCTAGTGGAG
+
AABBCFFFFFCCGGGGGGGGGGHHHGGHHHHHHHHHHGGGGHHHHHHGHGHHGHGFHHHHHGHHHHHHHHHHGGHGHFHHHHEHHHHHHHHHFHHHHHHHHHHHHHHHHHHHHHHHHHHHHHHHHHHHHHGHHHHHHHHHHHHHHHHHHGFFEHGHHHHGEGGFHHHGGHHGHHGFFGHHEGGGHHHHHHHHDGHHHEHHFHHGHHHGHHFGGHHFGHHFHHHFBC.CEFFGGGGGGGFBFFFFFGGG?BE
@M03495:530:000000000-LYBTV:1:2104:19723:14053 2:N:0:GATCCGGG+ACCTGCTT
ATATTTTGCCGTTGATAAACCAGCTAATCCTGAAAAAAAAATCAAAGCTAAAAACTACAATGCTAAGACCACGATGTGACTGCTATCAAAGTTAGATATATATGTAAATTATTCATCTGTCAAATCCTAGAATTATATCATACCTGCTCCAGCAATCACGACCTGTAATGGTTTAGTGGGTTGTTCACTGTTTCTGAAAAATGAAGATAGTTGTCCAGCTTCCAAAAAGTTTATTGTGTTTTCTAGTGGAG
+
BCBCCFFFFFCCGGGGGGGGGGHHHHHHHHHHHHHHHGGGGHHHHHGHHHHHHHGGHHHHHHHHHHHHHGHHGGHGHGHHHHGHHHHHHGHGHHHHHHHHHHHHHGHHHHHHHHHHHEHHGHHHHHHHHHGHHFHHHHGHHHFHHHGBGHHHBGHHHHHGGGGGHHHHHGHGFHFFDGFGGGGGHHHHHHHHDFHHHFGG.GF0=CFHHGHHFGH0GHEHFHHFFHHGGBFGGGGFGGFFBCF0C;;FCB?
@M03495:530:000000000-LYBTV:1:2104:14341:14070 2:N:0:GATCCGGG+ACCTGCTT
ATATTTTGCCGTTGATAAACCAGCTAATCCTGAAAAAAAAATCAAAGCTAAAAACTACAATGCTAAGACCACGATGTGACTGCTATCAAAGTTAGATATATATGTAAATTATTCATCTGTCAAATCCTAGAATTATATCATACCTGCTCCAGCAATCACGACCTGTAATGGTTTAGTGGGTTGTTCACTGTTTCTGAAAAATGAAGATAGTTGTCCAGCTTCCAAAAAGTTTATTGTGTTTTCTAGTGGAG
+
ABBABFFFFFBBGGGGGGGGGGHHHHHGHHHHHHHHHGGGGHHGHHHHHHHHHHGGHHHHHHHHGHHHHHHHGFHGHHHHGHHHHHHHHHHGHHHHHHHHHHHHHHHHHHHHHHHHHHHHHHHHHHGHHHHGHHHHHHHHHHGHGHGHHHHGHHHHEHHGGGGGGGEGGHGHHHHHGGGGDGGGHHHHHHHHGHHHGHHBCCGFHFHHHGHHHHHFHHHHHHHHHGCEDFGFFFGGGGGGGG0FGGGGGGE
@M03495:530:000000000-LYBTV:1:2104:17816:14078 2:N:0:GATCCGGG+ACCTGCTT
ATATTTTGCCGTTGATAAACCAGCTAATCCTGAAAAAAAAATCAAAGCTAAAAACTACAATGCTAAGACCACGATGTGACTGCTATCAAAGTTAGATATATATGTAAATTATTCATCTGTCAAATCCTAGAATTATATCATACCTGCTCCAGCAATCACGACCTGTAATGGTTTAGTGGGTTGTTCACTGTTTCTGAAAAATGAAGATAGTTGTCCAGCTTCCAAAAAGTTTATTGTGTTTTCTAGTGGAG
+
BBBBBFFFFFBBGFGGGGGGGFHHHHHHHHHHHHHHHGGGGHHHHGFHHHFHHHGHHHHHHHHHHGHHHHHHGFHGHHHHHHHHHHHHHFFHHHHHHHHHHHHHGHHHGHHHHHHHHHHHHHGHHHHHHHGHHHHHHHHHGHGHHHHHHHHGGHHHHGHGGGGGHHHHGHGGHHHHFHHHCFCGHHGHHHHHHFHHHHGFAGHHHHHHHHHGHHGHHEHHGHHHFHEGGFGGGGGGGGFFBFFFGGGGEFG
@M03495:530:000000000-LYBTV:1:2104:18219:14108 2:N:0:GATCCGGG+ACCTGCTT
ATATTTTGCCGTTGATAAACCACCCTCCCTGTGGTCGTTATCTTGCTCCTTCTGTCGTCAACGAATTTACTAATTCCAAAGCTCACATGCTGACAGATCGGAAGAGCGTCGTGTAGGGAAAGAGTGTAAGCAGGTGGGTAGGACTGGGTGGGGGGGGGGGTGTTAAAGAAAAAAAAAGAGAAGTAGGGGTGGCGGGAGAGGAATGAGAGAGGTTCAGTAGGTGAGATCGGACGACAGCTAGGTGGATGGAG
+
BCBCCFFFFFCCGGGGGGGGGGGGGHHGGHHHHHHHGGGGGHHHHHHHHHHHHHHHGGGGGHGGGHHHHHHHHHHHHHHHHGHHHHHHHGHHHHHHHHHHGGGGHHHGGGGGGHHGGGFHHHHHGHFHHHHHHHB2/</2//222//?<?D/@C----9---9./////.:/.;--9../://////.9.--.-----.:..//////;...///9/;//////:///...9--:-9.9//.99..9/.//
@M03495:530:000000000-LYBTV:1:2104:2117:14139 2:N:0:GATCCGGG+ACCTGCTT
ATATTTTGCCGTTGATAAACCAGGACTCAGGCTGGACCAAAGCTCACATGCTGACAGATCGGAAGAGCGTCGTGTAGGGAAAGAGTGTAAGCAGGTGTGGAGTGCTTGACGGTTGGGGAGGTATTATAACAAAAAAAGCAATACGATCAGGATGGAACTTGCGCAACGCGTGACTATATTGGATATCAAGCACTCAATGTTGTACTATAACAGACAACCTAGCAGTATAACACTTTCTACCCTGTGAGGTC
+
BBBBBFFFFFBBGCEDGFGGGCHCFHF4GHGHFEEFHHHGHHGHFH3GFGFGGF2DGBGHHGGEGFHBEEEE>?B2FGFFHEHHFFE4GHE3GFHG3@113/30444B03?/<////////?23222>2222@@//>/010111..<..1>1>1./0<0=00<---------..009;09000000000;9//0///;0000/00000//9///..B..////:///;///////////;/;/.;///./.
@M03495:530:000000000-LYBTV:1:2104:21118:14153 2:N:0:GATCCGGG+ACCTGCTT
ATATTTTGCCGTTGATAAACCAGCTAATTCCAAAGCTCACATGCTGACAGATCGGAAGAGCGTCGTGTAGGGAAAGAGTGTAAGCAGGTGGGGAGGTATAGGGGGGGGGCGGGGGAGTATAAAAAAAAAAAAAAAAGAAGGAGTAAGGTGAGGTAGATGGAAGTGAGGAAAGATGGTCGGCTGGTGTATATGACTTCACATGCGACAGGTCACGAATGGCTCTGTAGAGGACGTTAGCTACTGACTGCATG
+
BCDCCFFFFFDDGGGGGGGGGGHHHHHHHHHHHHHHHHHHHHHHHHHHHHHHHHGGGGFFGGGGGEEFGHHGHHHHHHGHGHHHGHHHGB1>/1///34?4?0/<--9--<<---9<</<1111<9>D--9-@9-9..</...//1101:1<::001<1</0/<010.0//./<1001---.-.//.011:11111:1011009.-<-.<000....<0//0/011<11/..-.</9<1:00<F011/01<
@M03495:530:000000000-LYBTV:1:2104:10745:14163 2:N:0:GATCCGGG+ACCTGCTT
ATATTTTGCCGTTGATAAACCAGGGACTCAGGCTGGACCAAAGCTCACATGCTGACAGATCGGAAGAGCGTCGTGTAGGGAAAGAGTGTAAGCAGGTGTGTAGATATATGGGGGGGGGGGGGTATTAGTGTAAAAAAAAGGGAGAAAAAGGGGGGCAAGCAGAGTAGGGAACACGACGAAAAGATAGGTGAGTGAAGAGGCGCAGTATGTGGATAGGTGAGGCACAGTGATGGATGACGATCACATGAAGG
+
BBAABFFFFFCCGGFGGGGGGGHGGGGGHHHGGHGGHHHHHHFHHHHHHHHHHHGGHHFFGHGGGGEHHGGGGEEHFGHGEHHHFHGHHFHHDGEE1B3?0?B44B444430>>------:--.//;/////:/;/---...9..9//..;.-----.../:/.9///./..//.--:--.-/.///////.//////..;----.//:///////////.....9://////9////.9...//////;/
@M03495:530:000000000-LYBTV:1:2104:23006:14172 2:N:0:GATCCGGG+ACCTGCTT
ATATTTTGCCGTTGATAAACCAGCTAATCCTGAAAAAAAAATCAAAGCTAAAAACTACAATGCTAAGACCACGATGTGACTGCTATCAAAGTTAGATATATATGTAAATTATTCATCTGTCAAATCCTAGAATTATATCATACCTGCTCCAGCAATCACGACCTGTAATGGTTTAGTGGGTTGTTCACTGTTTCTGAAAAATGAAGATAGTTGTCCAGCTTCCAAAAAGTTTATTGTGTTTTCTAGTGGAG
+
3A>AAFFFFFBBGGGGGDGGGGHHHGHHHHHHGHH5FEGCGHFFGH5AF5D5BFAFG3AB5FHGFH3F3FEGE@111BG4@@3FHB3BFH3@@F4B@E4EDFGHFHHHGGHFGHGHBGFFHGHHGFHFE4FG4GBFFD2GGFGFHECBGGFBCFBB1<CD/<AD0FFD11D1GF?1110GAF-.<11000D0D000=0DGHGFBD00;::;CGC00://;00;00:GC9FFGEGG0;CF/CC00000;.0A
@M03495:530:000000000-LYBTV:1:2104:15989:14180 2:N:0:GATCCGGG+ACCTGCTT
ATATTTTGCCGTTGATAAACCACCCTCCCTGTGGTCGTTATCTTGCTCCTTCTGTCGTCAACGAATTTACTAATTCCAAAGCTCACATGCTGACAGATCGGAAGAGCGTCGTGTAGGGAAAGAGTGTAAGCAGGTGGGTAGAGCTCGGTGGGGGCGGGGTGAGGTAAGAAAAAAAAGAGAGAGAGAGCAGGAGGGAGGCGTGTGTAGAGCAGCTGGATGATGGAATTGAGTACGTTGATGCGTGGAGCGTG
+
BCCDDFFFFFDBGGGGGGGGGGGGGHHGGHHHHHHHGGGHHHHHHHHHHHHHHHHHGGGGFHGGGHHHHHHHHHHHHHHHHHHHHHHHHHHHHHHHHHHHGGGGHHHGGGGGGHHGHGHHHHHHHHHHHGHHHGB?///2=2222@<</?//->--:---:...:00000;B.@-:.:/:........0/.;..-..-.-.-..:0;0:00///0/.000000/000000000.//..000-..-../-..
@M03495:530:000000000-LYBTV:1:2104:1841:14201 2:N:0:GATCCGGG+ACCTGCTT
ATATTTTGCCGTTGATAAACCAGTCTCCAAAGCTCACATGCTGACAGATCGGAAGAGCGTCGTGTAGGGAAAGAGTGTAAGCAGGTGGGTAGAGCGGGGGGGGGGGCGGGGGCATTAAAAAAAAAAAAAAAAAGAACGGTAGTAAGGCTGAGAAACGAGACAACGAAATAGGAGAGCTACATGAAGCAAAGTAGTCTGTGTGGTACAACAATATGATAGATGATCAGAATGTGTGCAAGGTGTACAAGTGG
+
BCCCCFFFFFDDGGGGGGGGGGHHHHHHHH5FGHHHHHHHHHGHHHHGHHHGGGGEHHGGGEEGGHGHGGHHHHHHHHHHHGHHHGB1>13?334/////:;-----:9-----::00;0:==@B;:----9-.../..9..:0000/0..:000/..;..:/;-....000:B...00:000000:0/0/0000000:00..:000009.0000000:0000000:00:0:00.0000.00;00000:00
@M03495:530:000000000-LYBTV:1:2104:6231:14202 2:N:0:GATCCGGG+ACCTGCTT
ATATTTGCCGTTGATAAACCACCCTCCAAAGCTCACATGCTGACAGATCGGAAGAGCGTCGTGTAGGGAAAGAGTGTAAGCAGGTGTGGAGAGGACGGTGGGCGGCGGGGCATGAGTAAAAAAAAAAAATATATGAGAGTGAGACGTAGCGCCTCAGGACACAGCACTGAACGCCGAGCGACTGACGAATACACAGTAGTAGCTAATATATTACGTGAGCCTTGCATACTAGTTGCAGGAGTCGACTCAGG
+
CCCBCFFFFCCCGGGGGGGGGGGGHHGHHHGHHHHHHHHHHHHHHHHHHHGGGGCHHGEGGGGHHHHGHHHHHHGHHGFHHGHHHB@E13?31?11>>/?>>/<//>/---:/.000<;<GC?DA---:.;90000;00;00000.....--;.900/;9/./../.9/000..--:--;--:.00.;-..0000.000000000000000000.:/..0//0009000:00000000:..9/-.;9.00/
@M03495:530:000000000-LYBTV:1:2104:8168:14202 2:N:0:GATCCGGG+ACCTGCTT
ATATTTTGCCGTTGATAAACCAGCTAATCCTGAAAAAAAAATCAAAGCTAAAAACTACAATGCTAAGACCACGATGTGACTGCTATCAAAGTTAGATATATATGTAAATTATTCATCTGTCAAATCCTAGAATTATATCATACCTGCTCCAGCAATCACGACCTGTAATGGTTTAGTGGGTTGTTCACTGTTTCTGAAAAATGAAGATAGTTGTCCAGCTTCCAAAAAGTTTATTGTGTTTTCTAGTGGAG
+
BBCCCFFFFFCBGGGGGGFGGGHHHHHHHGHHGHHHHGGGGHHHHHFHHHHFHHGHHHFHGHHHHHHHHGHHGGHGHHHHHGEFHHHHHHHHHHHHHHHHHHHHHHHHHHHHHHHHGHHHHHHHHHHHHHHHHHHHGHGHHHBHHHHHHHHGHHHHHHHGGGGGHGHHGHD?GGHGHHHHEGGGHHHHHHHHHHHHGHHGHHHHFHHHHHHHHHHHHHFFGFHHGHEGFFGGEFGGGGGFFGFGGGGG?FE
@M03495:530:000000000-LYBTV:1:2104:17014:14206 2:N:0:GATCCGGG+ACCTGCTT
ATATTTTGCCGTTGATAAACCAGCTAATCCTGAAAAAAAAAATCAAAGCTAAAAACTACAATGCTAAGACCACGATGTGACTGCTATCAAAGTTAGATATATATGTAAATTATTCATCTGTCAAATCCTAGAATTATATCATACCTGCTCCAGCAATCACGACCTGTAATGGTTTAGTGGGTTGTTCACTGTTTCTGAAAAATGAAGATAGTTGTCCAGCTTCCAAAAAGTTTATTGTGTTTTCTAGTGGA
+
AABABFFFFFCCGGGGGGGGGGHHHHHHHHHHHHHHHGGCGEFGHHFHFHGGHHHGHHBFGHHHHHHHFHEHHGFF1FBGFFHEGGFCHHHHHFGGHHHDGDGHHGHHGHGHHHHHHGHFHHHGFHHFHHGHHHHGGHHFHHHHGHHFHGEHHFFHFGHHGFGGGH=@GHHHHGHHFGFHGGGCGHGHFHHHHGHGHHEHHHFHFHHGHHFHFHFGBCGHHEFBCBFGAEGGGFGEGFF/CFB0F09CBF0
@M03495:530:000000000-LYBTV:1:2104:23632:14215 2:N:0:GATCCGGG+ACCTGCTT
ATATTTTGCCGTTGATAAACCACCCTCCCTGTGGTCGTTATCTTGCTCCTTCTGTCGTCAACGAATTTACTAATCCAAAGCTCACATGCTGACAGATCGGAAGAGCGTCGTGTAGGGAAAGAGTGTAAGCAGGTGTGGAGAGAGCGGGGGGGGGGGGGGGTTTAAAATAAAAAAAAAGAATAGAAGAAGCATGCGAGATACTGCAGTTCAGCGTAAAAAGAGTGTGTCAACGACCATCTACAGTCAGTCGT
+
BCBCCFFFFFDCGGGGGGGGGGGGGHHGGHHHGHHHGGGHHHHHHHHHHHHHHHHHGGFHGHGGGHHHHHHHHHHHHHHHHHHHHHHHHHHHHFHHHHHGGGGHHHGGGGGGGHHHGFHHHFHGGHHHFHHHHHF2//2?2///////-A--9-------:-:00000::B0F----...0000000//00000..--.00000000000:0.....00../0000.00:0..---00000000000;0:.
@M03495:530:000000000-LYBTV:1:2104:23276:14216 2:N:0:GATCCGGG+ACCTGCTT
ATATTTTGCCGTTGATAAACCACCCTCCCTGTGGTCGTTATCTTGCTCCTTCTGTCGTCAACGAATTTACTAATTCCAAAGCTCACATGCTGACAGATCGGAAGAGCGTCGTGTAGGGAAAGAGTGTAAGCAGGTGTGGAGAGATCGGGGGGGGGCGGGGGTGGAAATAAAAAAAAAGAGAGAAGGATGAGATGGGAGGGGAGGATGTTGGAGTAGGGAGTACAATAGAAAGAGGAGGAGAGTGCGGTGTG
+
BCBCCFFFFFCBGGGGGGGGGGGGGHHGGHHHHHFHGGGHHHHHHHHHHHHHHHHHGGGGGHGGGHHHHHHHHHHHHHHHHHHHHHHHHHHHHHHHHHHHGGGGHHHGFGGGGHHHHGHHHHGHGHHHHGHHHH?B2?/2?2//2@/?/<<@-:-------9--.0000990B----..//..0/..00000900./.---.--./0;00.0/0/00./../0000000009//....;.:9090--9-..
@M03495:530:000000000-LYBTV:1:2104:2573:14236 2:N:0:GATCCGGG+ACCTGCTT
ATATTTTGCCGTTGATAAACCAGAGGACTCAGGCTGGACCAAAGCTCACATGCTGACAGATCGGAAGAGCGTCGTGTAGGGAAAGAGTGTAAGCAGGTGTGGAGGTCTGGGGGGGGGCGGGGGCTCCTTCGAAAAAAAAGACGATGGCGCTAGCCGGCTGGGCCCGTGTCGTCGTGACCATGCGATGGACTCCACGGGATACATTGTGACTTGCTAGGACCATCATCATCAGAGTGATGGTGAACACTTGG
+
BBBBBFFFFFDBGGGGGGGGGGHGHGFHGFBFHHHHGHHHHHGHCFHHFFGGHHHHGBHHHGHGAFFACFFB1>0EBFGHGF1FGFHGHFHHHHHH1?@B>/3//?B4B32//---@--9-9---..///...:-.--:.:.9-....;.--.//:---9...;--:...;..-9./99////..9.9/;//:/..--..99/9//9/9///;/9;/;//.;////:///;///://////9/9//.//;/
@M03495:530:000000000-LYBTV:1:2104:21254:14241 2:N:0:GATCCGGG+ACCTGCTT
ATATTTTGCCGTTGATAAACCACCCTCCCTGTGTCAACGAATTTACTAATTCCAAAGCTCACATGCTGACAGATCGGAAGAGCGTCGTGTAGGGAAAGAGTGTAAGCAGGTGTGTAGAGGTGGGGGGGGGGCGGGGCGATATAAAAAAAAAAAAAGAAAAACGAGGTGATGGAGGGATGATGATGGAGAAGAGCGCTGTACGTCAGATACAAAGTCGCACGCGTGGGGCGGATAGGAACGAAGGGTGGGTG
+
DDDDDFFFFFCBGGGGGGGGGGGGGHHGGHHHHHHHHHGGGHHHHHHHHHHHHHHHHHHHHHHHHHHHHHHHHHHHGGGGHHGGGGGFGHHHHGHHHHHHHHHHHHHHHHHH3?04B4323//</<-=--<-9------<.-00:<FA---9---..://..-.9-..00:://.-./.0:0000</<0./0./--.-.00./...0000000/00.-----9-----.-<--.0/00.<.<....9--..
@M03495:530:000000000-LYBTV:1:2104:20400:14243 2:N:0:GATCCGGG+ACCTGCTT
ATATTTTGCCGTTGATAAACCAGCTAATCCTGAAAAAAAAATCAAAGCTAAAAACTACAATGCTAAGACCACGATGTGACTGCTATCAAAGTTAGATATATATGTAAATTATTCATCTGACAAATCCTAGAATTATATCATACCTGCTCCAGCAATCACGACCTGTAATGGTTTAGTGGGTTGTTCACTGTTTCTGAAAAATGAAGATAGTTGTCCAGCTTCCAAAAAGTTTATTGTGTTTTCTAGTGGAG
+
AABBBFFFFFBBGGGGGGGGGGHHHHHHHHHHHEGHHGGGGHFHHHHGHHHHHHGGHFHHHHHHHGHHHHHHGGHGFHHHGGCGFHHHHHGHHHHHHHHHHHHHHHHHHHHHHHHHHHGHHHHHHHHHHHHHHHHHGHHHHHHFHHFHHEGHHHFHHFHCGGCGFHHHHHHHHHHHFHGGGGGGHHHGHHHHHHHGHFDGGHHHCGGGFHHHHHF:CBGFEHHHFBE.ABFFGGGGGGFGGGG0CB;F.0A
@M03495:530:000000000-LYBTV:1:2104:8536:14246 2:N:0:GATCCGGG+ACCTGCTT
ATATTTTGCCGTTGATAAACCAGAACCATCCAAAGCTCACATGCTGACAGATCGGAAGAGCGTCGTGTAGGGAAAGAGTGTAAGCAGGTGTGTAGAAGAAGGTGGGGGGGGGGGGTATGAAAAAAGAAAACAGCAGAATAGGTAGATGAGTAGGCATGAAGTAATATTAAACTACAAGGGCATAAGATAGAGAAGGTGTGTGGACACTCCATCCGAATCGAGCTGGAAACGCTGCCAGAGTACACGCTGAG
+
ABBBBBFFFFBBFGEGGGGGGGHFHHHHHHHHHHHHHHHHHHGHDGHHHHHHGCEFGG1BFEFCE0ABFGGFFHFHHHHHHHHFEHGA?@@1143443333B3@/E/<--------;////;/.@..9/9/...;.///////:///9//9://///.//////;9//9/9///////.....//:///////;/.///....///9//.///9.......9../..///.-....//..:////.-..:.
@M03495:530:000000000-LYBTV:1:2104:10727:14255 2:N:0:GATCCGGG+ACCTGCTT
ATATTTTGCCGTTGATAAACCAGCTAATCCTGAAAAAAAAATCAAAGCTAAAAACTACAATGCTAAGACCACGATGTGACTGCTATCAAAGTTAGATATATATGTAAATTATTCATCTGTCAAATCCTAGAATTATATCATACCTGCTCCAGCAATCACGACCTGTAATGGTTTAGTGGGTTGTTCACTGTTTCTGAAAAATGAAGATAGTTGTCCAGCTTCCAAAAAGTTTATTGTGTTTTCTAGTGGAG
+
3ABBBFFFFFCCGGGGGGGGGGHHHHHHHHHHHHHHGGGGGHHHHHHFHHHHHGGHHHHHHHHHHFHHHHHHGGHGHHHHHHGHGHGHHHHGHHFHHHHGHHHHHHHHHHHHHHHHHHHHHHHHHHHHHHHHHHHHHHHHHHHHHHHFHHGHFHHHFHHGGCGGHHHHFFHHHHHHGGHGGGGGHHHHHHHHFHHHHEHHFHHFHHFGFHHHGGGGGHFFFGHHGHACDFGGGGGGGEFGFFEGFBGG?FE
@M03495:530:000000000-LYBTV:1:2104:20723:14273 2:N:0:GATCCGGG+ACCTGCTT
ATATTTTGCCGTTGATAAACCAAAGCTCACATGCTGACAGATCGGAAGAGCGTCGTGTAGGGAAAGAGTGTAAGCAGGTGTGGAGGTATCGGGGTGGGGGGGGGCAGTTAAAAAAAAAAAAACGAAAGAGTGTTGATCGACATTAGTGAGGAGAGAAGAAAGCGACAGTGGGTGCAGCGTCATTCAGTACTCGTTCAGCCGCAACCGGAGGTTGAAGGCGGGAGCCACACAGATGACAGAATGATCACGTG
+
CCDCCFFFFFCCGGGGGGGGGGHHHHHHHHHHHHHHHHHHHHHHGGGGHHHGGGGEFFGFHGGHHGFHHHHHHHHHGHH@@1131113441//>//////<---9-.<11111<@ABAACF-.-9...//111<.1<1..<..<<11110<0.<..0/://0/..-9-:1/..<.010-....11111<111....01</9----.<----.///110.----<<.//....011100<:011::11/...
@M03495:530:000000000-LYBTV:1:2104:11228:14283 2:N:0:GATCCGGG+ACCTGCTT
ATATTTTGCCGTTGATAAACCACCCTCCCTGTGGTCGTTATCCGAATTTACTAATTCCAAAGCTCACATGCTGACAGATCGGAAGAGCGTCGTGTAGGGAAAGAGTGTAAGCAGGTGTGGAGAGATTGGGGGGGGGCGGGGGATGTAAAAAAAAAAAAGAGGAAAGAACGAGTAGGTGGACTGAGAGGTGAGTGTGAACAGAAGTAAACAGAAATATTGCTTAATGCACAGCTAGTCGGTGTGGGCGATAG
+
BBBBCFFFFFCCGGGGGGGGGGGGGHHGGHHHHHGHGGGHHHHGGGGHHHHHHHHHHHHHHHHHHHHHHHHHHHHHHGHHHGGGGHHHGGGGGGHHHHGFHHHHHFGGHHHHGHHCCB</3/3//33?B/</-9;--:----:..000000;--:-9-../../;.;.;.....00:0..00.9000.0.0.;0000::0//00000000//0000000000000000:09.0:0:0.-:......---..
@M03495:530:000000000-LYBTV:1:2104:29394:14287 2:N:0:GATCCGGG+ACCTGCTT
ATATTTTGCCGTTGATAAACCAGAACCATCCAAAGCTCACATGCTGACAGATCGGAAGAGCGTCGTGTAGGGAAAGAGTGTAAGCAGGTGGGGAGATCTCGGGGGGGGGGGGGGCAGTAAAAAAAAAAAGCAAAAAGAGCTAGCAGATGGCCTATCGAGTATGGTTTGAATTGGGGAGGCCGCGGCGCTCGGTGCTGCTCAGGGATCATCTTGTGGGGTCGTGTGCACTAGTAGTAGTGTACTGCTGATGA
+
BBBBBFFFFFCCGGGGGGGGGGHHHHHCHHHHHHHHHHHGFHGGHHFHFGGHGHGGGDBBGEE1EAEEFFGGGGEG?BDFBBGH3BFHBB1>/1>/3B440?//>--;9-------./90000-----9..090/...//00000;/000//0/90...0.:0/00..000000.-.--..---9---9.--..-9BB000/:../..00000:09.-:.--9..0000:;000000;/9:00000000;0
@M03495:530:000000000-LYBTV:1:2104:25742:14313 2:N:0:GATCCGGG+ACCTGCTT
ATATTTTGCCGTTGATAAACCAGAACCATCCAAAGCTCACATGCTGACAGATCGGAAGAGCGTCGTGTAGGGAAAGAGTGTAAGCAGGTGTGTGGGTATTGGTGGTGGGTGGGGGATGAAAAAAAAAAAAAAAGAAGAGGTCGGAGGGGGAGTGGATGTAGTAAAGAGATGTGAAAGGCAAGTGCGGATACCAACGGCTTGTAGAAGCTGTTACTGTATCGACCACTACGGAATCTTCTCGTCGTGATAGG
+
CCBBBFFFFFCCGGGGGGGGGGHHHHHHHHHHHHHGHHHHHHHHHHHHHHHHHGGGGGGFGGFGGAFFGHHGEHHHGHGGGHHFHHHHEB3>B11113B44BB??/////<///////2222=CC/AG-----..:/0..0/----------...000:000000;0//00::0000.....:00---;.0000..-----:0000:00::000000000..---.0/:.....000;00...--.//00/
@M03495:530:000000000-LYBTV:1:2104:13671:14325 2:N:0:GATCCGGG+ACCTGCTT
ATATTTTGCCGTTGATAAACCACCCTCCCTGTGGTCGTTATCTTGCTCCTTCTGTCGTCAACGAATTTCCAAAGCTCACATGCTGACAGATCGGAAGAGCGTCGTGTAGGGAAAGAGTGTAAGCAGGTGGGGAGAGCCAGGTGGGGGGGGGGGCATTAAGAAAAAAAAAAAAAAGGGTATCGGTGCTAGGCTGGACAGTGAGACATCAAGAGATAGAGTGGAGTGAGTGCGATTCGACGGTGAGGTTCGGA
+
CCCCCFFFFFCCGGGGGGGGGGGGGHHGFHHHHHGGFGGHHHHHGHHHGHHHHGHHGGGHGHGGGHHHHHHGHHHHHHHHHHHHHHHHFHHHEGFGGHGHCFGGGGHHHHGGHHHHHGHGGHHGGFHC2/B//////000=11//<---:-@---/:00000;BF---------...;/90.-9.-;00./0....0.009009/000000.90:00000.0.0.000009.9.0.0.-;.....//0--.
@M03495:530:000000000-LYBTV:1:2104:4151:14352 2:N:0:GATCCGGG+ACCTGCTT
ATATTTTGCCGTATAAACCAGCTAATCCTGAAAAAAAAATCAAAGCTAAAAACTACAATGCTAAGACCACGATGTGACTGCTATCAAAGTTAGATATATATGTAAATTATTCATCTGTCAAATCCTAGAATTATATCATACCTGCTCCAGCAATCACGACCTGTAATGGTTTAGTGGGTTGTTCACTGTTTCTGAAAAATGAAGATAGTTGTCCAGCTTCCAAAAAGTTTATTGTGTTTTCTAGTGGAGGT
+
AAABBFFFFFBBGGGFGGGGGGHHHHHHHHEGHDGGGGGHHHHCHHGF5GFHGHHEHHHHFHHHGHHHHHGGHGHHHGHHFHHGHHHHHHHHFFHHHHHHHHGFHHHHHHHHHHHHHHHHHHHHHHGHHHHGHHHHHHHHGHHGFHHHFBFGHGHHHGGGGGHGFHHHHGHFHGDBGEGGGGEGGGHHFHHGHHHBD0CGHHGHFHGGHHHGGHFFFGFGFHHFHEDFCFFGGGGGGGGFGGFFFFFFGD9
@M03495:530:000000000-LYBTV:1:2104:24615:14374 2:N:0:GATCCGGG+ACCTGCTT
ATATTTTGCCGTTGATAAACCAGCTAATCCTGAAAAAAAAATCAAAGCTAAAAACTACAATGCTAAGACCACGATGTGACTGCTATCAAAGTTAGATATATATGTAAATTATTCATCTGTCAAATCCTAGAATTATATCATACCTGCTCCAGCAATCACGACCTGTAATGGTTTAGTGGGTTGTTCACTGTTTCTGAAAAATGAAGATAGTTGTCCAGCTTCCAAAAAGTTTATTGTGTTTTCTAGTGGAG
+
3AABCFFFFFCBGGGGGGGGGGGHGHHHHHHHCHHHHGGGGHHHGGGHHHHHHHGHHGFGHHHHHHHHHHHHGGHGHFGFGHFHHHHHHHHGHHHHHHHHHHHHHHHHHHHHHHHHHHHHHHHHFHHHHHHHHHHHHHHHHHGCGHFHHGEGFHHHHHHFDGGGHHH1FFHDGHHGFFGHFGGDHHHHHHHGF0GHHDGHGHHHHHGHECCCGHFCHFGHGHHCC0G?DFFGGGGGGGGFFFFGGGFFG0A
@M03495:530:000000000-LYBTV:1:2104:14699:14384 2:N:0:GATCCGGG+ACCTGCTT
ATATTTTGCCGTTGATAAACCAGTCAGGAGTCCAAAGCTCACATGCTGACAGATCGGAAGAGCGTCGTGTAGGGAAAGAGTGTAAGCAGGTGTGGAGAGATCGGGGGGGGGGGGGGCAATAAAAAAAAAAAAAAAAAAAGTAAGGTGTAGAAGGTGTGAGGTAGACTAGATGTAGGGGGAAAGGAGTGAGAGATGATTAGAAGAAAGTATGCGTGGAGGGGGCTGTTGGATTAAGTGTGCGTGGTGTGAGG
+
CDCCDFFFFFCCGGGGGGGGGGHHHHHHHGHHHHHHHHHHHHHHHHHHHHHHHHHHGGGEHHHGGGGEFGHHHGHHHHHHHHGHHHHHHHGG@E1313113B?/E/<-------9---.:00:00@;FFFF;->----9.00:0000:00000.;00.00./0:00:00000;000..-9...././.0000.00000000000//;00000..;;...----9..:0.0:000000000;..-;.9.::.
@M03495:530:000000000-LYBTV:1:2104:26078:14384 2:N:0:GATCCGGG+ACCTGCTT
ATATTTTGCCGTTGATAAACCAGCTAATCCTGAAAAAAAAATCAAAGCTAAAAACTACAATGCTAAGACCACGATGTGACTGCTATCAAAGTTAGATATATATGTAAATTATTCATCTGTCAAATCCTAGAATTATATCATACCTGCTCCAGCAATCACGACCTGTAATGGTTTAGTGGGTTGTTCACTGTTTCTGAAAAATGAAGATAGTTGTCCAGCTTCCAAAAAGTTTATTGTGTTTTCTAGTGGAG
+
3AAABFBFFFBAEE4FGBGGGGHHHHHHH5GHCFBGHGGGGHCFHHFFHHHFHHFHGA3FEHHFHFHHFHHHGGHGHHHHHFGFHDFHHHFHFDFHDFGFGHGHFFFFFGHGFHHHBH4FGHHFHHHHGFEHHHHHHH2DGHD0DGAG1FBB0C0GBFGDECCG0?F1?G11?CGGFDAHAC?CFGFHHGFHB0DDBD<DFHHFF00<CGG0;G0CCB/CBF/0;0.;.0=00BFGGFBBFFFG09CFEBF
@M03495:530:000000000-LYBTV:1:2104:8749:14387 2:N:0:GATCCGGG+ACCTGCTT
ATATTTTGCCGTTGATAAACCAGAGGACTCAGGCTGGACCAAAGCTCACATGCTGACAGATCGGAAGAGCGTCGTGTAGGGAAAGAGTGTAAGCAGGTGGGGAGATAACGGGGGTGGGCGGGGCTATAGAAAAAAAAAAAAAAAAAAAAATAGAGCAGAAGAAGGAGGACTAGAAGCAGAAGACAGATGAAGAGTGAGGAGGGTTGTGATGGAGAAGGAAGATGTCTAGTGAGAGAAGGATCACAGGGCGG
+
ABBBCFFFFFDDGGGGGGGGGGHHHGHHHHHHHHHHGHHHHHHCHHHHHHHHHHHHHHHGHHHGGGGHHHGGGGGGHHHHGHHHHHHGHHHHHHGHHHF1///>/3D4?/<////>///<@@---.000000:.;?A-------------.000000///00//....9.//000000//:00//:/;000;0:;000.;A.-..-..0000//0./../..000000000000090/..0/./:;...-9
@M03495:530:000000000-LYBTV:1:2104:15553:14402 2:N:0:GATCCGGG+ACCTGCTT
ATATTTTGCCGTTGATAAACCAGGGACTCAGGCTGGACCAAAGCTCACATGCTGACAGATCGGAAGAGCGTCGTGTAGGGAAAGAGTGTAAGCAGGTGTGGAGAGCTGGGTGGGGGGCCGGGGAGTTAAAAAAAAAAAAAAAAGGGAAGAGAGGGAATGCAGGCGAAATTACGAGATGTACATTAGTAAATGCATGTGGGCGGGCCGTACAGTAGTTCGAGCATAGCGAGCGGACAAACAAGGGTAGCTAG
+
CCCCCFFFFFCAGGGGGGGGGGHGGGGHHHHHHHHGHHHHGGCGHHHHHHHHHHHHHHFHHHGGGGCGHGGGG>EGHHFGGHHHGHHHHHHHHGHHG33?/3/3//3B2>B<//</:-----:-9.//99//--9:9------:....:../;....//;/;A.----;;//.....;;99///9////99////9;//..-------...///////../.-;///----:9@--./.../..;/;////
@M03495:530:000000000-LYBTV:1:2104:27779:14407 2:N:0:GATCCGGG+ACCTGCTT
ATATTTTGCCGTTGATAAACCAGGACTCAGGCTGGACCAAAGCTCACATGCTGACAGATCGGAAGAGCGTCGTGTAGGGAAAGAGTGTAAGCAGGTGTGTAGAACAGGGGGGGGGGCGGGGCAGTGAAAAAAAAAAAAAAGAGAATAGAGTGTGGTCTGGCGAAGGCACGATCGATGTAGAGACATAATCATCCACATGCACACATCATCGGTGCACGTCGCTAGACGAATCGTACGTCTATGTGTCCGGG
+
ABBBAFFFFFBAFEGGGBGGGGHGHHHHHFGHHAEHGHHHHHGGCGHHHHHFBHCGH3FCGGDGGHHHGAEEEFGHHHG3BGHGGEFGBGGHHHH133114B44333////:>A---:-----::////9:-;-------...9//9///;///../////----........-../9/////:.9///////://9://///..//////...-//..9--9..//.--......9..../////9/.--
@M03495:530:000000000-LYBTV:1:2104:20104:14419 2:N:0:GATCCGGG+ACCTGCTT
ATATTTTGCCGTTGATAAACCAGCTAATCCTGAAAAAAAAATCAAAGCTAAAAACTACAATGCTAAGACCACGATGTGACTGCTATCAAAGTTAGATATATATGTAAATTATTCATCTGTCAAATCCTAGAATTATATCATACCTGCTCCAGCAATCACGACCTGTAATGGTTTAGTGGGTTGTTCACTGTTTCTGAAAAATGAAGATAGTTGTCCAGCTTCCAAAAAGTTTATTGTGTTTTCTAGTGGAG
+
ABCCCFFFFFCCGGGGGGGGGGHHHHHHHHHHHHHHHGGGGHHHHHGGHHHHHHGHHHHHHHHHHGHHHHHHGGHGHHHHHGBHHHHHHHHHHHHHHHHHHHHHHHHHHHHHHHHHHHHHGHFHHHHHHHHHHHHHHHHHHHHFGFHFGHHHHHGGHHHGGGGGGFFHHHHFGHHHFBGFFGGGHHHGHHHHHHHHHHHHHHHGHHHHHHHHGHHCGHFHHBGHBCC.A;FFGGGGGGFFGGGBBFFGGFE
@M03495:530:000000000-LYBTV:1:2104:8039:14440 2:N:0:GATCCGGG+ACCTGCTT
ATATTTTGCCGTTGATAAACCAGCTAATCCTGAAAAAAAAATCAAAGCTAAAAACTACAATGCTAAGACCACGATGTGACTGCTATCAAAGTTAGATATATATGTAAATTATTCATCTGTCAAATCCTAGAATTATATCATACCTGCTCCAGCAATCACGACCTGTAATGGTTTAGTGGGTTGTTCACTGTTTCTGAAAAATGAAGATAGTTGTCCAGCTTCCAAAAAGTTTATTGTGTTTTCTAGTGGAG
+
ABBCCFFFFFCCGGGGGGGGGGHHHGHHHHHHGHHGHGGGGHHGHHHGHHHHGHFHHHGHHEHHHFHHHGHHGGHGHHHHGHGHHHHHHHHHHHHHHHHHHHHHFHHHHHHHHHHHHHHHHHHHHHHHHHGHHHHHHHHHHHHEHHFGFHHFHHHHHHHGFGGGHHHHHHHGHHHHGGHECGGGHHHHGHHHHHHHGGHHHHHGHHHHGHCHHHHHHFHFHHHHFCH.;:FFGGGGFGFFFF0BGGGGGGG
@M03495:530:000000000-LYBTV:1:2104:11490:14446 2:N:0:GATCCGGG+ACCTGCTT
ATATTTTGCCGTTGATAAACCAGCCTCCCTGTGGTCGTTATCTTGCTCCTTCTGTCGTCAACGAATTTACTAATTCCAAAGCTCACATGCTGACAGATCGGAAGAGCGTCGTGTAGGGAAAGAGTGTAAGCAGGTGTGTAGAGTTCGGGGGGGGGCGGGGCATTGAAAAAAAAAAAAAGAAAAGACACAGGGTCGTGGGGTGGGAGAGAGAAGGTGAAGTGTGTTTCGGGCAGAGGTAGTGATGATTGTGG
+
BBBBCFFFFFCCGGGGGGGGGGHHGHHHGHHHHHHHGGGHHHHHHHHHHHHHHHHHGGGHGHGGGHHHHHHHHHHHHHHHHHHHHHHHHHHHHHHHHHHHGGGGHHHGGGGFFEHHHGGHHHHHGHHHHHHHHHFF2?02222>22?@/>A-----------;000;009;9;-;---...///.////...//--..--.---.:...:.0/.900000000.//0.-.--....:000:000000000.
@M03495:530:000000000-LYBTV:1:2104:6746:14462 2:N:0:GATCCGGG+ACCTGCTT
ATATTTTTGCCGTTGATAAACCACCCTCCCTGTGGTCGTTATCTTGCTCCTTCTGTCGTCAACGAATTTACTAATTCCAAAGCTCACATGCTGACAGATCGGAAGAGCGTCGTGTAGGGAAAGAGTGTAAGCAGGTGTGTAGGAGTCTGTGGGCTGGGGTGCGATAAGAAAAGAATAAGAGATATCTGAGGCACGAGAAGAGAGTGGCGAAGTCCGTAGAACATGACGCACATTGTCCCAACCCAGGCTGG
+
AA1AAFFF1FFDGGEFFGGGGGHGGGHHGGHHHHHFGEGGHHGHHFBGFFHHHHHHHEFCGEHGGAGHHFHHBFGHHHHHHFHHHHHHHFFHHBGHHHHHE?EGGHHHGGFE<EGGHGFH0GFHH1BFFGFHHHHBC1?021110@@1>110?/0<///.-.-.<<.<00/</.<00=000/<0000000...;..?..;/././0..9--:.00..9--///////-----//:////9/9;-;--99-;
@M03495:530:000000000-LYBTV:1:2104:7721:14474 2:N:0:GATCCGGG+ACCTGCTT
ATATTTTGCCGTTGATAAACCACCCTCCCTGTGGCGTTATCTTGCTCCTTCTGTCGTCAACGAATTTACTAATTCCAAAGCTCACATGCTGACAGATCGGAAGAGCGTCGTGTAGGGAAAGAGTGTAAGCAGGTGTGGAGGTCTCGGGGGTGGGGGGGGCATTTAAAAAAAAAAAGAAGGAAGACGAAGGAGGACCTGCATGGAGTGAGAATCGCGATGCATACGAAGAGAGAGGCTCAGAATCGGGCGGA
+
CCCCCFFFFFDDGGGGGGGGGGGGGHHGGHHHHHHGGGGHHHHHHHHHHHHHHHHGGGHGHGGGHHHHHHHHHHHHHHHHHHHHHHHHHHHHHHHGHHHGGGGHHHGGGGGGGHHHGGHHGFHGHHHHHHHGHHG>//2?//2D2@//<>--<-<-<----/000000<9<----.../../../<--...<....//./00.</0:<000<0:.---..0000....../.......0<00:0.<-----
@M03495:530:000000000-LYBTV:1:2104:9590:14519 2:N:0:GATCCGGG+ACCTGCTT
ATATTTTGCCGTTGATAAACCAGCTAATCCTGAAAAAAAAATCAAAGCTAAAAACTACAATGCTAAGACCACGATGTGACTGCTATCAAAGTTAGATATATATGTAAATTATTCATCTGTCAAATCCTAGAATTATATCATACCTGCTCCAGCAATCACGACCTGTAATGGTTTAGTGGGTTGTTCACTGTTTCTGAAAAATGAAGATAGTTGTCCAGCTTCCAAAAAGTTTATTGTGTTTTCTAGTGGAG
+
BBBBBFFFFFBAAECGGCGFGFHHGHHHHGHHHHHHHCGCGHHHHHHHHHGHHFECFABGHHHHGBGFHHHHGCHGFHFHDFGHHHEHFDHHHHHHHHFGGHHHGGHHHHHGHHHHHEFFGHGFHHHHHHHHHHHHGGHHHHHFHHHHHHHFFHHHFHHGGGGGHGHHHHF<FGHHFHHGGGGGFGEHHHHHGFHHBGDHHHHH0CGFHHHGGHGGHFHHHEFFGHGFG0FGGGGGBFGBFFBFGGFGEBE
@M03495:530:000000000-LYBTV:1:2104:22271:14526 2:N:0:GATCCGGG+ACCTGCTT
ATATTTTGCCGTTGATAAACCAGCTAATTCCAAAGCTCACATGCTGACAGATCGGAAGAGCGTCGTGTAGGGAAAGAGTGTAAGCAGGTGTGGAGGGATCGGGGGGGGGGGGGGGATTAAAAAAAAAAAAAAAAATAAAAGAGGAGGGGGTGGGGTGTAGGATGATAGAGAGAAAAGGGAGTGAGGATGTATACGGCAGATCGAGCGGATGGGGCTGAACGATGTATGTGCAGTAGTGGTGCGTCGGTGGG
+
CCBCCFFFFFECGGGGGGGGGGHHHHHHHHHHHHHHHHHHHHHHHHHHHHHHHHGGGGFFGGGGFEEBGHHGHHHHHHFHHHHGHHGHGB3B13?1/?21>?///-<--<9-<---./01110<@=<CAA@----.01111./..<.--------.-90100100111<119.00//<...<.10.0/001111..---9<0....---<-....-..00....:11111111:111/.1.0-.-<--..-
@M03495:530:000000000-LYBTV:1:2104:9940:14534 2:N:0:GATCCGGG+ACCTGCTT
ATATTTTGCCGTTGATAAACCAGGGACTCAGGCTGGACCAAAGCTCACATGCTGACAGATCGGAAGAGCGTCGTGTAGGGAAAGAGTGTAAGCAGGTGGGTAGATAGGGGGGGGGGGGGGGGGGTGTGAGAAAAGAAAAAGGAGAAGAGACAGACGACGGGTGTGGGTAGTAGATCAGGGGACAGAGACGCAGGTTGTCAGTAGGAATTGTAGTTGGTCAGTTAGTACGCACTGTTGCAAGTGATGGAGTA
+
CCBBCFFFFFDCGGGGGGGGGGHGGGGHHHHHGHHGHHHHHHHHHHHHHHHHHHHHHHGHHFGGGGFHHGGGGEFGHGHGHHHHHHGHHGGHHGHH?31>?3/344330EC-@-----9-9--:9--.000;BB/9.//.../..9/0./////.;--------....9.000000000;-.:..99//.----.0/.9009000000009000000.;0/0000000...--/00000000:0000//0/
@M03495:530:000000000-LYBTV:1:2104:26349:14544 2:N:0:GATCCGGG+ACCTGCTT
ATATTTTGCCGTTGATAAACCAGCTAATTCCAAAGCTCACATGCTGACAGATCGGAAGAGCGTCGTGTAGGGAAAGAGTGTAAGCAGGTGGGTAGAGATCGGGGGTGGCCGGGGTAATATAAAAAAAAAAAACACAGCATTGGAGGCTAGGGAAGTCACTGGACATAAAATCATATCAAAGTAAACCGAATAGCTATCTACATGGTCGAGGAGTGATCACTATAAGCGTACATAGCTCAGAGCTCTGATAT
+
DCDDCFFFFFCDGGGGGGGGGGHHHHHHHHHHHHHHHHHHHHHHGHHHHHHHHHCGGGFFHGEFFAFFGGGGHFHHFFGHHHHHHHHGFB1>131334B3?1//////00>//>//111111>F1--<@---......:11000/...0:../:.011111//.00111110011<1110111111/-<-..01111/111111/11-----./.11<1/1:11110-..-<1<1011:<00/00<01111
@M03495:530:000000000-LYBTV:1:2104:26514:14554 2:N:0:GATCCGGG+ACCTGCTT
ATATTTTGCCGTTGATAAACCAGCTAATCCTGAAAAAAAAATCAAAGCTAAAAACTACAATGCTAAGACCACGATGTGACTGCTATCAAAGTTAGATATATATGTAAATTATTCATCTGTCAAATCCTAGAATTATATCATACCTGCTCCAGCAATCACGACCTGTAATGGTTTAGTGGGTTGTTCACTGTTTCTGAAAAATGAAGATAGTTGTCCAGCTTCCAAAAAGTTTATTGTGTTTTCTAGTGGAG
+
AABBBFFFFFCBGGGGGGGGGGHHHHHHHGHHHHHFHGGGGHHGHHGHHHHHHGGFHHHHHHHHHGHHHGHHGGHGFHHHHFFBGHHHHHHHHHHHFHHHHHHHHHHHHFHHDHHHHHGHHHHHHHHHHHHHHHHHHHEFHHGHHGFFFFHEFHHHHHHG?GGGHGHHHHHHHHHFGHEHEGGGHHHHHHGFFHHFHHHHHHHHBBCGFGHFGGGGCGCFEHEHHGHGGGGB0FFGGGFFFGGB;CFF?BA
@M03495:530:000000000-LYBTV:1:2104:22111:14559 2:N:0:GATCCGGG+ACCTGCTT
ATATTTTGCCGTTGATAAACCAGCTAATCCTGAAAAAAAAATCAAAGCTAAAAACTACAATGCTAAGACCACGATGTGACTGCTATCAAAGTTAGATATATATGTAAATTATTCATCTGTCAAATCCTAGAATTATATCATACCTGCTCCAGCAATCACGACCTGTAATGGTTTAGTGGGTTGTTCACTGTTTCTGAAAAATGAAGATAGTTGTCCAGCTTCCAAAAAGTTTATTGTGTTTTCTAGTGGAG
+
AB>ABFFFFFCCGGGGGGGGGGHHHHHHHHHHHHGHHGGGGHHHHHHHHHFHHHGHHHHHHHHHHHHHHH2EFGHGHHHHFFFHHHHHHHHGFHFHHHHHHHHHHHHHHHHHHHHHHHGGHHGGHHHHHHGHHHHHHHHHHHGGHHFHHHHHHGFHHHFGEGGGHHGHHHGGGHGB=FGHEGGGGHHGHHGHHFHHHHHHHHHFGHHHHHHHGHG0CGGHGHFHHHEGFFFGGGGGGGBFFGFGGF9;9;A
@M03495:530:000000000-LYBTV:1:2104:17941:14564 2:N:0:GATCCGGG+ACCTGCTT
ATATTTTGCCGTTGATAAACCAGCTAATCCTGAAAAAAAAATCAAAGCTAAAAACTACAATGCTAAGACCACGATGTGACTGCTATCAAAGTTAGATATATATGTAAATTATTCATCTGTCAAATCCTAGAATTATATCATACCTGCTCCAGCAATCACGACCTGTAATGGTTTAGTGGGTTGTTCACTGTTTCTGAAAAATGAAGATAGTTGTCCAGCTTCCAAAAAGTTTATTGTGTTTTCTAGTGGAG
+
BAABBFFFFFBBG2FGGFGGGGHHHHHHHHHHHHHHFEE?FHFHHHDFGGHGHHGHHHHGHHHHGHFHHFHHEEHFGHHFHHFHHGFHHHGHHHGHHHHHHHHHHHHHHGHHHHHHHHHHHHHHFHHHHHHHHHHHGGHHHHHFGHFHHGGHFHFFHHHGDGGGHGH<FGGGHHHHGHHHEFFFHGHHHHFHGFHHHHFHAGHFBHHHHHGFHCFGFHF0CFFHGHE.;9CFBGGGGGF/CF0CFGGGFCE
@M03495:530:000000000-LYBTV:1:2104:26424:14579 2:N:0:GATCCGGG+ACCTGCTT
ATATTTTGCCGTTGATAAACCAGCTAATCCTGAAAAAAAAATCAAAGCTAAAAACTACAATGCTAAGACCACGATGTGACTGCTATCAAAGTTAGATATATATGTAAATTATTCATCTGTCAAATCCTAGAATTATATCATACCTGCTCCAGCAATCACGACCTGTATTGGTTTAGTGGGTTGTTCACTGTTTCTGAAAAATGAAGTTAGTTGTCCAGCTTCCAAAAAGTTTATTGTGTTTTCTAGTGGAG
+
BBBABFFFFFBBGGGGGGGGGGHHGHHHFBHHHHHGHGGGGHHHHHHEGHHG3GGHHHHHHGHGHEHHGHHHGGHGGBFHHHGFHHGHHHHHFFFHHHFGHHHHGHHHHFHHHFFHHHHHFHHHHGHHHHHHHGHHHHGHHHFCGHF2?222?@222<@BEF/?B1F1?F1DGAGF1>0FDC-C.>00<0<G0<<00D0D..<D000000=0;:C;0:/00</<GHE.CFGFBF0900=CC/00;09;.0;
@M03495:530:000000000-LYBTV:1:2104:23234:14589 2:N:0:GATCCGGG+ACCTGCTT
ATATTTTGCCGTTGATAAACCAGCTAATCCTGAAAAAAAAATCAAAGCTAAAAACTACAATGCTAAGACCACGATGTGACTGCTATCAAAGTTAGATATATATGTAAATTATTCATCTGTCAAATCCTAGAATTATATCATACCTGCTCCAGCAATCACGACCTGTAATGGTTTAGTGGGTTGTTCACTGTTTCTGAAAAATGAAGATAGTTGTCCAGCTTCCAAAAAGTTTATTGTGTTTTCTATTGGAG
+
AA3AAFFFFFB2EFGGG5FEGGGHHGHGHHHHCFHHHCFECHFFHFDFHHFFGFEFEFFGHHHGFFFFDBGHFEH1BFGHE@CGFDGH43BFFFFHFHFFHHHFGHHHFDFHHGGHHGHHEHHFEGHHBGFFHFHHGFFDGHHGFHHFHHFBFC0FGCGADGGGBGB<GGFFG0<?1<GCEA?FHGFD00<GGH0<DGFFH.0D0G0GF0C0CGF0CF/C0;/CBBGA.FFBBFFFB0BBF90;000000C
@M03495:530:000000000-LYBTV:1:2104:6027:14632 2:N:0:GATCCGGG+ACCTGCTT
ATATTTTGCCGTTGATAAACCAGCTAATCCTGAAAAAAAAATCAAAGCTAAAAACTACAATGCTAAGACCACGATGTGACTGCTATCAAAGTTAGATATATATGTAAATTATTCATCTGTCAAATCCTAGAATTATATCATACCTGCTCCAGCAATCACGACCTGTAATGGTTTAGTGGGTTGTTCACTGTTTCTGAAAAATGAAGATAGTTGTCCAGCTTCCAAAAAGTTTATTGTGTTTTCTAGTGGAG
+
BBA?BFFBBFBAEGAGGGFGGGHHHHHGHFHGHFFHGGGGGHGBGF52FGFFFFAAG3GH53GHHEHFFBGHGGH114@BF3FEGFCGHHHH4FBHFGGB4BDHGGGHHBGHDFHHGHGHDGGGBHHDEGGFFGHHHHGHHHG23D02G?G22F@GHFHCEGGGHHHEGFFHHAF111>.EACGGHHFFFFFHHFHFG0GFADFFC00;0:CHGHGGHCG0GG;C0...;BFFGGF00:;B/FFF9;FFC.
@M03495:530:000000000-LYBTV:1:2104:17494:14661 2:N:0:GATCCGGG+ACCTGCTT
ATATTTTGCCGTTGATAAACCAGCTAATCCTGAAAAAAAAATCAAAGCTAAAAACTACAATGCTAAGACCACGATGTGACTGCTATCAAAGTTAGATATATATGTAAATTATTCATCTGTCAAATCCTAGAATTATATCATACCTGCTCCAGCAATCACGACCTGTAATGGTTTAGTGGGTTGTTCACTGTTTCTGAAAAATGAAGATAGTTGTCCAGCTTCCAAAAAGTTTATTGTGTTTTCTAGTGGAG
+
CCCCCFFFFFCCGGGGGGGGGGHHHHHHHHHHHGHHHGGGGHHHHGHHHHGHHGGHHHHHHHHGHFHHHGHHGGHEHFHHHGHHHHHHHHHHHHHHHHHHHHHHFHHHHHHHHHHHHHHHGHHHHHHHHHHHHHHHHHGHHHHHHHHHHHHHHHHHHGHCEGGGHDHGGGGDGHHHGGHHFGGGHHHHHHHHFGHHHHHHHHGHGHHHGHHHGCF0CGHHHFHHHGAADCFGGGGEFBFBFFFFFBFGFGG
@M03495:530:000000000-LYBTV:1:2104:16740:14662 2:N:0:GATCCGGG+ACCTGCTT
ATATTTTGCCGTTGATAAACCACCCTCCCTGTGGTCGTTATCTTGCTCCTTCTGTCGTCAACGAATTTACTAATTCCAAAGCTCACATGCTGACAGATCGGAAGAGCGTCGTGTAGGGAAAGAGTGTAAGCAGGTGGGTAGGGCTCGGGGGTGGGGGCGTGAGTATAAAAAAAAAAAAGAACAGTCACATGCTTGGACGGAGCAGTGGGTGAGGTAGGTTGAGGATCAGTGGAGGAGTCGAGGAGAAGGGA
+
CCBCCFFFFFCCGGGGGGGGGGGGGHHGGHHHHHHHGGGHHHHHHHHHHHHHHHHHGGGHGHGGGHHHHHHHHHHHHHHHHHHHHHHHHHGHHHHHHHHHGGGGHHHGEGGEGHHHHGHHHHGHHGHHHHBHFG0B/>/2//=20/<<@@@--;:---9--..000000009--9---:9.///000009:000:.00--.;-.:90/.9..../00.00/:0/0;/.000/0.:../;-.---.9./...
@M03495:530:000000000-LYBTV:1:2104:24388:14662 2:N:0:GATCCGGG+ACCTGCTT
ATATTTTGCCGTTGATAAACCAGCTAATCCTGAAAAAAAAATCAAAGCTAAAAACTACAATGCTAAGACCACGATGTGACTGCTATCAAAGTTAGATATATATGTAAATTATTCATCTGTCAAATCCTAGAATTATATCATACCTGCTCCAGCAATCACGACCTGTAATGGTTTAGTGGGTTGTTCACTGTTTCTGAAAAATGAAGATAGTTGTCCAGCTTCCAAAAAGTTTATTGTGTTTTCTAGTGGAG
+
AABBBFFFFFBAGGGGGFGGGGHHHHHHHHHHHHHHHGGGGHHHHHHHHHHHHHGHHHHHHHHHHGGHHGHHGGHGHHHHHHGHHHHHHHHHHHGHHHHHHGHHHHFHHHHHHHHHHHHHHHHHHHHHHHHHHHHHGHHHHHHGHHGHHHHHGHHHHHHGEGGGHHHHFGHHHHHHGHHHGGGGHHHHHHHHFHHHHGEHFHHGFHGHHHHHHFCGFHGHGHHFHH.CEGGGEFFGGGFGFFBFFFGG?0E
@M03495:530:000000000-LYBTV:1:2104:10806:14677 2:N:0:GATCCGGG+ACCTGCTT
ATATTTTGCCGTTGATAAACCAGCTAATCCTGAAAAAAAAATCAAAGCTAAAAACTACAATGCTAAGACCACGATGTGACTGCTATCAAAGTTAGATATATATGTAAATTATTCATCTGTCAAATCCTAGAATTATATCATACCTGCTCCAGCAATCACGACCTGTAATGGTTTAGTGGGTTGTTCACTGTTTCTGAAAAATGAAGATAGTTGTCCAGCTTCCAAAAAGTTTATTGTGTTTTCTAGTGGAG
+
AAABBFFFFFBAGGGGGGGGGGHHHGHGHHHHHHHHHGGGGHHHHHEHHHHFHHGEHHHHHHHHHFHHGFHHGGHGHHHHHGHHHHGHHHHHHHHGHHHHGHHHHHHHHGHHFHHHHHHHHHHGHHHHHHHHHHHHHGHHHHHGFHHHFHHGHHHHHHHGGGGGHGGFDHFDDGHHGFFHGGGGHHHHHHHHHGHHHHBD.GGFDGHHFHFHHHHFHGFFHGGGB<.EABFGGGGGGFCFFBBFFFFFGBE
@M03495:530:000000000-LYBTV:1:2104:4067:14678 2:N:0:GATCCGGG+ACCTGCTT
ATATTTTGCCGTTGATAAACCACCCTCCCTGTGGTCGTTATCTTGCTCCTTCTGTCGTCAACGAATTTACTAATTCCAAAGCTCACATGCTGACAGATCGGAAGAGCGTCGTGTAGGGAAAGAGTGTAAGCAGGTGGGGTGGGATGGATGGTGGCGGGGGCGGGATAAAAAAAAAATAAGTAGACGTAGAACTGGCGAGGGGCGGTGGTGTTGTATAGAGGAGGATGGGATTGGAACCGATAGCACAGAGT
+
ABAAAFFFFFBBGGGGGFGGGGGGGHHGGHHHHHGGFGGHHGHHHGHHHHHHHHHFFGEFEHGGGHHHHHHHGHHHGHHHHGHHGHHHHHHHFHHHHHHHGGEFHHGGGGGEGHHHHGHHHHFGGHHHHGHGHHHF////////1</01>.11.<-<--------..//9B-----.///;////9..;./////.-----------.....9.//9///.....//...//..///;--;>.://..///
@M03495:530:000000000-LYBTV:1:2104:16575:14709 2:N:0:GATCCGGG+ACCTGCTT
ATATTTTGCCGTTGATAAACCAGCTAATCCTGAAAAAAAAATCAAAGCTAAAAACTACAATGCTAAGACCACGATGTGACTGCTATCAAAGTTAGATATATATGTAAATTATTCATCTGTCAAATCCTAGAATTATATCATACCTGCTCCAGCAATCACGACCTGTAATGGTTTAGTGGGTTGTTCACTGTTTCTGAAAAATGAAGATAGTTGGCCAGCTTCCAAAAAGTTTATTGTGTTTTCTTGTGGAG
+
3>AAAFFFFFBAGF4DGGGGFGGHHHHHHHFHHHCHHGGFE133BG5AGDGHFG1G533B5FGFGFCG3B?CE0?1B4B44BG44B3BGF3BEEED4@@44FE@4BFH4FDFG4FD444G44FFBFGEHFBHHHH?FBBDGHBFFG023B2BGCFD222?//AAG11F11F<1G?11=FG<F-<FDGHF00=DD<DDGGHFCGDGF:CGC0;C/:0:GEF0CF00<.;A0;F00C0CFBFFFBB09=F.0;
@M03495:530:000000000-LYBTV:1:2104:11486:14719 2:N:0:GATCCGGG+ACCTGCTT
ATATTTTGCCGTTGATAAACCAGGACTCAGGCTGGACCAAAGCTCACATGCTGACAGATCGGAAGAGCGTCGTGTAGGGAAAGAGTGTAAGCAGGTGTGTGGAGTTCGGTGGGGGGGGGGGCTTTACAAAAAAAAAAAAAAAGGAGAGGGTAAGGAGGGCAAGCGAGGGGGGAAAGTGAACAGAAAAGTGGGGCATGGGACGAAGGATGGAGAGGTGCGGGCTGTCTAATGGTGGGTCAAGGGGTGGCGCG
+
CCEDCFFFFFDCGGGGGGGGGGHGHHHHHHHHHHGHHHHHHHGHGHHHHHHHHHHHHHHHHGGGGHHHGGGGEGHHHHGHHHHHHHHHHHHHHHHFB31B0/3/334?>/<E///--99@---./111<:AAA-B-9-----../9.....//000..-.......-------...111101</00/:010.-.-<.../.---...00.//0..0.0-9---..0<1111111<-./<000.-.<-.<.-
@M03495:530:000000000-LYBTV:1:2104:23564:14728 2:N:0:GATCCGGG+ACCTGCTT
ATATTTTGCCGTTGATAAACCAGGTGATCCAAAGCTCACATGCTGACAGATCGGAAGAGCGTCGTGTAGGGAAAGAGTGTAAGCAGGTGTGTAGATCTTGGGGGTGGGCGGAGCATTAAAAAAAAAAAAAAAAAAAAAGAAGAGAGTGACGATAGGAGTGTATCAAAAATGAGCAGTAGGATTCAGAAGCTAGAACGAGCGGGAGAACTAGGTGTGATAGGGGAAGTGTGCCAGGTGCTGCGAATATCTGA
+
CDCCCFFFFFDDGGGGGGGGGGHGHHHHHHHHHHHHHHHHHHHHHHHHGHHHHGFGGHHHGGGGGGGGGHGGHHHHHHHGHHHGHFHGE3114344444@F1>@///<//////=F111?1?<DGG--<---------...<0./.0000<..../0</.<00000<0..00000/<0<000000000000000009..<9----..0000/00<.000:/.9...0:000000.000000----.0<000
@M03495:530:000000000-LYBTV:1:2104:22926:14730 2:N:0:GATCCGGG+ACCTGCTT
ATATTTTGCCGTTGATAAACCAGAGAACTCCAAAGCTCACATGCTGACAGATCGGAAGAGCGTCGTGTAGGGAAAGAGTGTAAGCAGGTGTGGATGTGAAGGTGGGTGGGGGAGAAGTCAAAAAAAAAAAACACAGAATTTAGAGGTTCTCAGCGGATACACAGAAGGTTCAGAGCTCTTGGAATCCGAGAGACAATCGGACAAGGGTAAGGGAATCGTCTCCGTGTGCACTCAGCGACAACTGAGTAGTG
+
BBAABFFFFFBBGGGGGGGGGGHHHHHHFHHHHFGHHFHFHHHHHBFHHHHHHFGGGG1BFFEEFEE1GGHGGFGHGHHH4FEDFHGHH33B1333344443331///>//<>>/02B22@@2?@</---<.<...//0=<=0C0///0;00:/.:--90000.;//./900;09;00000009000..---....//..;--..9..///;.:9.9...../.;...//99////.----./////////
@M03495:530:000000000-LYBTV:1:2104:6053:14756 2:N:0:GATCCGGG+ACCTGCTT
ATATTTTGCCGTTTATAAACCAGCTAATCCTGAAAAAAAAATCAAAGCTAAAAACTACAATGCTAAGACCACGATGTGACTGCTATCAAGGTTAGATATATATGTAAATTATTCATCTGTCAAATCCTAGAATTATATCATACCTGCTCCAGCAATCACGACCTGTAATGGTTTAGAGGGTTGTTCACTGTTTCTGAAAAATGAAGCTAGTTGTCCAGCTTCTAAAAAGTTTATTGTGTTTTCTAGAGGAG
+
1>A11DBFB1A1A1ABGDFBAA0C1F1FAFGCGHHHHEE/AFGHHHFBGGHH1FC1F11BB1C2FGFHH0>GEE/>FGBHEGHHFFGFD1@BF1GHFHFHFHHHBBEH2DFHHEHBGDG2>F>F2B1>BBFFEFHHHEHGFHHHDFA1DGFHB001FGFCE@@CFFHGDFG1FABG1>GCAC-..1FDDGD0DDGFG0D=<CBDGH0:GB000CC0;G/0C00:00;09900;9BFGF/CB/0BFF009AB
@M03495:530:000000000-LYBTV:1:2104:16405:14768 2:N:0:GATCCGGG+ACCTGCTT
ATATTTTGCCGTTGATAAACCACCCTCCCTGTGGTCGTTATCTTGCTCCTTCTGTCGTTAATTCCAAAGCTCACATGCTGACAGATCGGAAGAGCGTCGTGTAGGGAAAGAGTGTAAGCAGGTGTGTAGATATGGGGGGGGGGCGGGGAGTTAGAGAAAAAAAAAAAGGTAAAAGATGGCAAATGAGAGTGATGGGTGGAGATAGAAGTAGAAGTGGTAGTGGGCTGTGTGAGATGGTAGGTGCGGACGGG
+
DDCBCFFFFFDDGGGGGGGGGGGGGHHGGHHHHHHHGGGGHHGHHHHHHHHHHHHHGGGHGHHGHHHHHHHHHHHHHHGHHHHHHHHGGGGGHHHGGGGGF?FGHGHHHHHGBG4HHHHHHH?FFF03?333D33B/>--<=--<---<<./1110100<<>--<--..:11111.01<//0.11:110<11110./.-..0<1111111:1<1100:1:0/...:.:/1.1111:0011.100-<----9
@M03495:530:000000000-LYBTV:1:2104:2378:14786 2:N:0:GATCCGGG+ACCTGCTT
ATATTTTGCCGTTGATAAACCAGCTAATCCTGAAAAAAAAATCAAAGCTAAAAACTACAATGCTAAGACCACGATGTGACTGCTATCAAAGTTAGATATATATGTAAATTATTCATCTGTCAAATCCTAGAATTATATCATACCTGCTCCAGCAATCACGACCTGTAATGGTTTAGTGGGTTGTTCACTGTTTCTGAAAAATGAAGATAGTTGTCCAGCTTCCAAAAAGTTTATTGTGTTTTCTAGTGGAG
+
3AABBFFFFFBBG?GGGGGGGGHHHHHHHHGHDGHHGCGGGHCFHGFHHGHHH31FGFEGHBGGFGHHHHHGGGHGG4GGF3CGGHFHHHGHHHHHHHHGHHHHFHHHHHHHFHHHHHEHHHGGGFFFHFFGHHHHHHGHHHGFHFFFHHGHBHGHHHHCCDCGHHHHHHHGGHGFHHFHDGGGHHGHGHGHH0GHHB0<CGG0DGBGHFGGCGFGGFGHHHHGE0;EDBFBFGGGFFFGFBBF0FFFFFE
@M03495:530:000000000-LYBTV:1:2104:26198:14798 2:N:0:GATCCGGG+ACCTGCTT
ATATTTTGCCGTTGATAAACCAGTCAGGAGTCCAAAGCTCACATGCTGACAGATCGGAAGAGCGTCGTGTAGGGAAAGAGTGTAAGCAGGTGTGTAGGTACGGGGGGGCGGCGGGTGGGTAAAAAGAAAAACGAAAGAGGGGAAGGGGGGGACGGGGCGGGTGTCAGTAAAACGATACGCTGTCGTTGTATCGTCTGAGCTAGAGTGGGGGATGTCGCTCAGATGGAGTGGCGGCGGCAACGGATGATGCG
+
BBBBBFFFFFBBGGGGGGGGGGGHHDGCGGFFGHHHHGHHHFGHGHHHHHHHGHHHGAAAFGHGFCFEFHHGGEFHFHHHHGGGGFGHHHF3B1B4333B311//>---;----@----.//9/:.../.9.-....99..-.....-----:---:------9///;/9///-..9-...9./.....///.....//9//9/9;/..---..//..9.9;/////.;.:.---9----.--.:-/9//-
@M03495:530:000000000-LYBTV:1:2104:14016:14804 2:N:0:GATCCGGG+ACCTGCTT
ATATTTTGCCGTTGATAAACCAGCTAATCCTGAAAAAAAAATCAAAGCTAAAAACTACAATGCTAAGACCACGATGTGACTGCTATCAAAGTTAGATATATATGTAAATTATTCATCTGTCAAATCCTAGAATTATATCATACCTGCTCCAGCAATCACGACCTGTAATGGTTTAGTGGGTTGTTCACTGTTTCTGAAAAATGAAGATAGTTGTCCAGCTTCCAAAAAGTTTATTGTGTTTTCTAGTGGAG
+
3ABBBFFFFFBBGGGGGGGGGGHHHHHHHHHHHHHGHGGGGHHGHGHHHHGHGHGHHHHHHHHHHHHHHHHHGGHGGHHHHHHHFHHHHHHHHHHHHHHHHHHHHHHHHHHHHHHHHHHHHHHHHHFHHHHHHHHHGGHHHHHHHHHGHGHGHHGHHHHGGFGGHHHHHHHGHHHHDGGHGFGGHHHHHHHHHFHHHHHHGHHHHHFHHHHGGGGFHFHFHHHFGHGEFFGGGGGGGGBB/BFGFGFFFFA
@M03495:530:000000000-LYBTV:1:2104:1957:14811 2:N:0:GATCCGGG+ACCTGCTT
ATATTTTGCCGTTGATAAACCAGGACTCAGGCGGACCAAAGCTCACATGCTGACAGATCGGAAGAGCGTCGTGTAGGGAAAGAGTGTAAGCAGGTGAGGAGAGTTTGGGGGGGGGCGGTGGAGTTATGAAAAAAATAAAAAAGAAAAAATAAACGTGTGTGCAGACTGACCGATAATACGAAATAACTTGGCTCACTCTACTGCGAGTCGGGATGAGTAGAGTAATAACTATGATCCGCTGACGACATGCT
+
CCCBBFFFFFCCGGGGGGGGGGHGGHHHHHHHGGGGGGHGHHCGHHFBGHHHFHGGHHAGGGGGHHFFEEEEEFGHGGFHHHHHGHGFGGFHHHGB3003///3434//>/---;-----;..;:0009;09F;-.00000-...;/.-;0000.;.:...0000:0090/----.000.....000000090B000;900000.9--/----..0000000;00900:00000;0;...-./..:-.909
@M03495:530:000000000-LYBTV:1:2104:8206:14817 2:N:0:GATCCGGG+ACCTGCTT
ATATTTTGCCGTTGATAAACCAGGGCGGCACCAAAGCTCACATGCTGACAGATCGGAAGAGCGTCGTGTAGGGAAAGAGTGTAAGCAGGTGTGTAGATCTCGGGGGGGGCCGGGTTATTAAAAAAAAAAAAAAGAAAGAGAGCGCGAGAATAGGCGGAGGAGAGAGTGAACATGGAGTTGTCTGACGCATAAGAGTGAGAGTTGCGAGATAGCGGGACACGAGAGCATGACTCAGATACATGGGCCACTAT
+
DDCCCFFFFFDCGGGGGGGGGGHGGGGGGGGGHHHHHHHHHHHHHHHHHHHHHHHGGGGHHHGGGGEGHHHHGGHHGHHGGHHHGHGHHFG3E04B444440///B-----<--...0<111:0<@AFA;---.../0///.9------.01000<----.99...01110110/0/0/1111111..-..1:101:<0100111-<--9111-----...-9.-.00000:1000111111/.....0/1
@M03495:530:000000000-LYBTV:1:2104:7749:14826 2:N:0:GATCCGGG+ACCTGCTT
ATATTTTGCCGTTGATAAACCACCCTCCCTGTGTCAACGAATTTACTAATTCCAAAGCTCACATGCTGACAGATCGGAAGAGCGTCGTGTAGGGAAAGAGTGTAAGCAGGTGAGTAGGAATCGGCGGCGGGCGGGGCGTTATAAAAAAAACATAAAAACAAAACATACATGGTACACCAAGTATATCAAAAAATAATAGACACTAAAAGGGGGATATAGCACATGATACTGCAAAAAAGACACTCGAGACG
+
BBCCAFFFFFCCGGGGGGGGGGGGGHHGGHHHHHHHHHGGGHHHHHHHHHGHHHHHHFDFGHHHHHHHHHHHHFHHGGAEGHGGGGGEGHHHHGHEHHHHFGGGHGHHHHE33BB4333B3?0//<//<---:-9:--9-:.;/;/B-9-9.//9///..:.:..//:///./9////.../////9////.-.///////9.//;///9.---..//////:////////////..9..;/9:/:.....
@M03495:530:000000000-LYBTV:1:2104:9883:14844 2:N:0:GATCCGGG+ACCTGCTT
ATATTTTGCCGTTGATAAACCAGGACTCAGGCGGACCAAAGCTCACATGCTGACAGATCGGAAGAGCGTCGTGTAGGGAAAGAGTGTAAGCAGGTGTGGAGAACTTGGTGGGGGGGGGGGGGTTTAAAAAAAAAAAAAAAAAAAATGAGACAGATGGATGTCGAGTGTAAATATGATAGATACAAAAGAGAAATATGTATGTGACATGGAGACATGTAGTGCAGTGGAGACGATATAGAGAGACTGTTGAA
+
ABCCCFFFFFCCGGGGGGGGGGHGHHHHHHHHGGGGGHHHHHHHHHHHHHHHHHHHHHHHGGGGHHHGGGGGGGHHHGFHHHHHHHHHGFHHHHCB3//3/30334BF3?<///----9---;;.000:0=AFFFB;--------;00009///000/0;00..-9.0000000000000000000./:;/00090000000000000/9/0./000009/00000/090..-..-00900../0000000
@M03495:530:000000000-LYBTV:1:2104:4880:14849 2:N:0:GATCCGGG+ACCTGCTT
ATATTTTGCCGTTGATAAACCAGTCACAACCACTTCTTGCCCTCCAAAGCTCACATGCTGACAGATCGGAAGAGCGTCGTGTAGGGAAAGAGTGTAAGCAGGTGTGTAGGTCTCGGGGGGGGGGGGAGCATTAAAAAAAAAAAAAAAAAAATAGAGGAGCGAGAAATGCAGTGAGCGAACGAGCGAAAGGAGATCACACAATGCAATGGGCAAGAGTGTGAGCATATGTAGGAGATGAGCGCTGACAATAG
+
CCBBBFFFFFCCGGGGGGGGGGHHHHHHHGGGGHHHHHHHHHHHGHHHHHHHHHHHHHHGHHHHHHHHGGGGHHHGGGGGGHHHHGHHHHHHGHGGHHHHHHGF3E043334443?/</--------:.900;000;-;>;D;9----9--.0000/...9---.00000000009-----..----9../../;0/00..0;000009../../.00900000000000000;./00;0--.-./90000
@M03495:530:000000000-LYBTV:1:2104:23283:14867 2:N:0:GATCCGGG+ACCTGCTT
ATATTTTGCCGTTGATAAACCAAAGCTCACATGCTGACAGATCGGAAGAGCGTCGTGTAGGGAAAGAGTGTAAGCAGGTGTGGTGAGGTTAGTAGGTGGAGGCGCTCTTAAATAACAAAAAATCTAAGACCAGAAAGCGTAAAAAGGTCGCCTTGCTGTCGTTTTTATAAAAGCACATCCGCTCTAACGAGCATCCGTCGACTCCTAGTACGATATCAGACGGGCGTCGTTTAGTTTACGGACGAAACAAC
+
BBBBBFFFFFDAFGGGGGGGGGHHHGGHHHFHGHGEGHHHFHFHGEFBBFGGFEFEEGBDFGEFHHEGF5DDF@FGEEB3311B1311323144B333?111/>///?3B4?4433330B?/B?3B?2222@<0<222??///1?//11--..<<<1110..<<...0<0000./;/00;.;:;.000...--;9/.9.--9.9/9000//....-9////-.------;...//////...----.-/..
@M03495:530:000000000-LYBTV:1:2104:27541:14875 2:N:0:GATCCGGG+ACCTGCTT
ATATTTTGCCGTTGATAAACCACCCTCGCCCTCCAAAGCTCACATGCTGACAGATCGGAAGAGCGTCGTGTAGGGAAAGAGTGTAAGCAGGTGTGTAGGTATTGGTGGGCGGCGGGGCATGCATAAAAAAAAAACAGTGAATCAGATGCAGATCCGGGTTATTCTATAGAACGTGAAATGTTACACAACGACACTACATACTGATGAAGTCGATGGATCACTACAGCGATGTACCATCATTGACGTTGTGG
+
CCBCCFFFFFCBGGGGGGGGGGGGGHHGGGGGHGHHHHHHHHHHHHGHGHHHHHHHHGGGGHHHGGGGEGHHHHGHHGHFHHHGGFFHHHHH3FE043334B4?33?AE////<<-<;-::0000<:0::A9-:../0000000:;09;000;0;.--...0000000000;D....000000;000..-.9;-0//0900000000;900..909/00.:09/:00:-...000000000000..;.99.
@M03495:530:000000000-LYBTV:1:2104:23674:14881 2:N:0:GATCCGGG+ACCTGCTT
ATATTTTGCCGTTGATAAACCAAAGCTCACATGCTGACAGATCGGAAGAGCGTCGTGTAGGGAAAGAGTGTAAGCAGGTGTGTAGAATGCTGGCGGGTCGGGAGAGCGTCGAAAAAGAAAAGAGAGATCACAGATGTTGAGATATGCGTGGTTGCAGGAGATGGTAGTGAGCAAGGACCGGACCAGTCATAAGTATCACTCAGGAGGGTCGAACGGGAGTCCGCTCACGATAGACAGCTCAGTGAACCTGT
+
CCCCCFFFFFCBGGGGGGGGGGHHAFFHGFCHHGHFFHHGCFHGGAFAAB2EFAAAEHEDDABGHFBC5BGGHB@@GG13311434443B4B31>///</////<?//<////?>0/.>F0<C<0<.1>0<00/000000<.00000.:.:.;..;0..../0/0;00/00/0//.;..-;---;9///////////////////..-;;--..:...-.//.-.-./.:...////./9/9/:;//././
@M03495:530:000000000-LYBTV:1:2104:3503:14884 2:N:0:GATCCGGG+ACCTGCTT
ATATTTTGCCGTTGATAAACCAGGCGAACCAAAGCTCACATGCTGACAGATCGGAAGAGCGTCGTGTAGGGAAAGAGTGTAAGCAGGTGTGGAGAGATAGGTGGGGGGGGGGGCATGTGAAAAAAAAAGAATAGCACCACAGGGTGATGAAGGTTAGACCAGGAGACACAAATAGTATGTACAGGATTATGCGGATGGTATCAGAGGAGACGTGCAGCATAGCCGGGGAGCGACTGCTGGCAGCGAATGCG
+
BBBBBFFFFFBBGGGGGGGGFGAFFG2EEGHHHHHHHHHHGHGHGHHHGFHHHGCGFHHHGEGGFEFGHHGGGHGHHGFHHHHHHGEBB3?13?3//B4?34??//<---;;---..;////9F=-99..9//9//;.......9.9//9//////.///...9..99..;.9////////9;9/./9///9;----./////9//........9.;/./;///9---9-.9;--.:/9/..9.----//.
@M03495:530:000000000-LYBTV:1:2104:18080:14885 2:N:0:GATCCGGG+ACCTGCTT
ATATTTTGCCGTTGATAAACCACCCTCCCTGTGGTCGTTATCTTGCTCCTTCTGTCGTCAACGAATTTACTAATTCCAAAGCTCACATGCTGACAGATCGGAAGAGCGTCGTGTAGGGAAAGAGTGTAAGCAGGTGGGGTGGGTGCGGGGGGGGGGGGGGCTTTATAGAAAAAAAAAAGAAAGTGGATCTTGGTGTGGGGAGTGGAGGCGTGAGATATGGAGAAGACAATAGGCGTTTGAGGGTGTGCACA
+
CCBCCFFFFFCCGGGGGGGGGGGGGHHGGHHHHHHHGGGGHHHHHHHHHHHHHHHHGGGHGHGGGHHHHHHHHHHHHHHHHHHHHHHHHHHHHHHHHHHHGGGGHHHGGGGFGHHHHGHHHHHHHHHHHHHHFH0?////</??//>--<@-:-B;--@@--./////9/;/.C----..9/////////////.;...-.:.../...:.-..9//////;/./////;////-:--;/.;...;.////
@M03495:530:000000000-LYBTV:1:2104:18563:14906 2:N:0:GATCCGGG+ACCTGCTT
ATATTTTGCCGTTGATAAACCAGGACTCAGGCGGACCAAAGCTCACATGCTGACAGATCGGAAGAGCGTCGTGTAGGGAAAGAGTGTAAGCAGGTGTGGAGATGTAGGGGGGGGGCGGGGTTATAATAAAAAAAAAGAAAGAGAGTAGGACTGAGGTGCGTTCGCACAGATATGCGGTAGAGCACGATGAGCATCAGGTGGTGAAGATGCTGGGCGCTCATGATGACACTAGCAGCGGCAGCTATACGAGG
+
CCCCCFFFFFCDGGGGGGGGGGHGHHHHHHHGGGGGGHHHHHHHHHHGHHHHHHGHHHHHGGGGHHHGGGGEE?GHHGGHHHHHHHEGFHHHHHHFB>/3/33344D?///-<---<-9-<-.0000<0:BF;---.9.<:///.000000/.00.:.09.<..-.--/000000.-...0000.-...0000000000<...0000<00:00..<--..000000000</0/00/-----./0000...-
@M03495:530:000000000-LYBTV:1:2104:13428:14932 2:N:0:GATCCGGG+ACCTGCTT
ATATTTTGCCGTTGATAAACCAGCTAATTCCAAAGCTCACATGCTGACAGATCGGAAGAGCGTCGTGTAGGGAAAGAGTGTAAGCAGGTGTGTAGGTCTCGGGGGGGGGGGGGGCAATAAAAAAAAAAAAAAAAAGAAAAGAGACGAGGTGAGGTGGGCATAGGTAGAGCGAATGACATTCACCAGAGTGTAGATGTGGCGTGACATGAGAGAGTAGTCGGCAAGCGAGATAGAGTATCGTGGTTGATGAG
+
CBBBCFFFFFDDGGGGGGGGGGHHHHHHHHHHHHHGHHHHHHGHHHHHHHHHHHGGGGGFHGEGGEEAGHHGHHHHHHGHHHHHHHHHG@3?14333444?F/>/-;-:-:>---9.0000009>@BFBA--:--.../;/.///.---.:0..;;.-.//:00000000-:-;000000:0000...000:0000000.-;-..0000::0..000;0.----....--.000000009;..:..:000:
@M03495:530:000000000-LYBTV:1:2104:12975:14956 2:N:0:GATCCGGG+ACCTGCTT
ATATTTTGCCGTTGATAAACCAGGACTCAGGCTGGACCAAAGCTCACATGCTGACAGATCGGAAGAGCGTCGTGTAGGGAAAGAGTGTAAGCAGGTGGGTAGGGATGGGGGGGGGGCGGGTGGTGTGAAAAAAAAAAAATGAGGATATTGGAGCACGAGTGGCCGATGCGGTGAGGTGTGCGTGACATGTGAGTAGAGGTGTCGGTGGTGACGAGACGATGCCAGGCCAAGAGGATGGAGGACGCGCGGGT
+
CCCCDFFFFFDDGGGGGGGGGGHGHHHHHHHHHHGHHHHHHHHHHHHHHHHGHHHHHHHHHGGGGGHHGGGGFGHHHHGHHHHHHGHGGHHGHHHFF1>/3?//32//?/<@;----9-9<--....000<F->B=---.000/0/0000:0</..-.<.....--9..--.-.../.0.0.9...0000<0000000/0.00.-<<.9.00.9-...-...000..........:09//...--------
@M03495:530:000000000-LYBTV:1:2104:12582:14958 2:N:0:GATCCGGG+ACCTGCTT
ATATTTTGCCGTTGATAAACCAGCTAATCCTGAAAAAAAAATCAAAGCTAAAAACTACAATGCTAAGACCACGATGTGACTGCTATCAAAGTTAGATATATATGTAAATTATTCATCTGTCAAATCCTAGAATTATATCATACCTGCTCCAGCAATCACGACCTGTAATGGTTTAGTGGGTTGTTCACTGTTTCTGAAAAATGAAGATAGTTGTCCAGCTTCCAAAAAGTTTATTGTGTTTTCTAGTGGAG
+
AA1AA3@D1@A11A13B3111AB01B13AGFG1F1G00E/EAAAGDG0A11F1B/1111A1A1@B21@F0B?//>/>@2F21FHHB0B2@11FGDGFF22@@@@>2F2>2B>2>2F22FF>GH12<BDBGBGGHFG2FGDGHFGFHFFECGFFGEFHGHGGC?CHHGHHHFFG<FDFDHECGGCFBFGHHFHHHHGFFHHGHHG0C0GGHCGGHF0;G/FFGGFHFEEG9CFFFGGFFFF9/9CGFF9;0.
@M03495:530:000000000-LYBTV:1:2104:7712:14965 2:N:0:GATCCGGG+ACCTGCTT
ATATTTTGCCGTTGATAAACCACCCTCCCTGTGGTCGTTATCTTGCTCCTTCTGTCGTCAACGAATTTACTAATTCCAAAGCTCACATGCTGACAGATCGGAAGAGCGTCGTGTAGGGAAAGAGTGTAAGCAGGTGTGGAGAGATCGGGGGGGGGGGGGGCGTGAAAAAAAAAAAAAAAGAGGGAGGAGAGGGGGGGTGAGGAGTGGGAGAATGAAGTGGTGATGTAGTAGAGATGTACGGAATAGGTGGG
+
CCCCCFFFFFDBGGGGGGGGGGGGGHHGGHHHHHHHGGGHHHHHHHHHHHHHHHHHGGGHGHGGGHHHHHHHHHHHHHHHHHHHHHHHHHHHFHHHHHHHGGGGHHGGGGGGGHHHHGHHHHHHHHGHHFHHHHGCBC/2?2/=22??/><--99------;--..00.-9:-------../.;..-......------.:.0./.......00;000000.00000;:0:0:00:000.....00000.-
@M03495:530:000000000-LYBTV:1:2104:8249:14977 2:N:0:GATCCGGG+ACCTGCTT
ATATTTTGCCGTTGATAAACCAGCTAATCCTGAAAAAAAAATCAAAGCTAAAAACTACAATGCTAAGACCACGATGTGACTGCTATCAAAGTTAGATATATATGTAAATTATTCATCTGTCAAATCCTAGAATTATATCATACCTGCTCCAGCAATCACGACCTGTAATGGTTTAGTGGGTTGTTCACTGTTTCTGAAAAATGAAGATAGTTGTCCAGCTTCCAAAAAGTTTATTGTGTTTTCTAGTGGAG
+
ABAABFFFFFBBGGGGGGGGGGHHHHGHHHHHGHHHGGGGGHGHGHFGHGHHHHGFHHHHHHHHHEHHHHHHGGHGHHHHHFCHHHHHHHEHHHHHHHHHHHHHFHHHGHHHHHFHGHHHHHGFFHGHHHHHGHHHHGHGHFFFHHHHFHGGHHHHHGHGGGGGHGHHHHGFGFFHHHHHCFGDHHGHHHGHDGBGHHHHHHHH0FGHHHFHHHEBGHEHHFGFGH..AFFFGGGGFF9BCFCFF000;09
@M03495:530:000000000-LYBTV:1:2104:21094:14982 2:N:0:GATCCGGG+ACCTGCTT
ATATTTTGCCGTTGATAAACCAGAACCATCCAAAGCTCACATGCTGACAGATCGGAAGAGCGTCGTGTAGGGAAAGAGTGTAAGCAGGTGTGTAGATATCGGGGGGGGGCGGGGTATTATAAAAAAAAAAAAAAGAGACGAAGAGGAATGGATGGTCACAGGGCGAAGTAAAAAAGAGGTTAGCAGGAGGTGAAGAGATAAGATGGAATGTAGAAATATAGGAGTGTAAGTGTGCGAGATGTGACTAGGTG
+
DCCCDFFFFFCCGGGGGGGGGGHHHHHHHHHHHHHHHHHHHHHHHHHHHHHHHHGGGGHGHGGGGAFFGHHGGHHHHHHHHHHHHHHHGB3>14@44444?E/>/-<@--9----.0000:00<<99B;<----..///.-9<..<./0:F00:.000000...--9-.00000-..:.0:0:000..<...0000./:00<0:00/0000000000000000/<.000:00000..--.00000000<<0
@M03495:530:000000000-LYBTV:1:2104:3515:15019 2:N:0:GATCCGGG+ACCTGCTT
ATATTTTGCCGTTGATAAACCAGCTAATCCTGAAAAAAACATCAAAGCTAAAAACTACAATGCTAAGACCACGATGTGACTGCTATCAAAGTTAGATATATATGTAAATTATTCATCTGTCAAATCCTAGAATTATATCATACCTGCTCCAGCAATCACGACATGTAATGGTTTAGTGGGTTGTTCACTGTTTCTGAAAAATGAAGATAGTTGTCCAGCTTCCAAAAAGTTTATTGTGTTTTCTAGTGGAG
+
AAA@1FFDFF@1EFGCGFGGGGCC1GGFGHFHGA1A00E//BBEGDDBGHF1GD/FABFFGFGHHDEHFHFHEGEAFGFD210FHHBGHHH12FDFHHHHFFHHHHHBGDFDF2GHF2G2F221B>>G2FDGFGHBGGH2>FE01F0111FG00B<1FBC/C/?1@FFFG1>FGHGGBAHAF<>FDBFHGHG<FFHD1FGGFHBDD0DDF=0DGBB0G/GGEB000.:.0;FFF0GHG/9:F0BFB00.;9
@M03495:530:000000000-LYBTV:1:2104:5903:15030 2:N:0:GATCCGGG+ACCTGCTT
ATATTTTGCCGTTGATAAACCAGCTAATCCTGAAAAAAAAATCAAAGCTAAAAACTACAATGCTAAGACCACGATGTGACTGCTATCAAAGTTAGATATATATGTAAATTATTCATCTGTCAAATCCTAGAATTATATCATACCTGCTCCAGCAATCACGACCTGTAATGGTTTAGTGGGTTGTTCACTGTTTCTGAAAAATGAAGATAGTTGTCCAGCTTCCAAAAAGTTTATTGTGTTTTCTAGTGGAG
+
AAABAFFFFFBAGGGGGGGGGGHHGHHGHHHHHHHHHGGGGHHHHGFHHHHHHHGHHHHHHHHGHFHHHHHHGGHGHHHGHFGHGGHHGFHGGHHHHHGHHHHHGHHHHGHHFHHHHGHHHHGHHGHFGHHHHHHHHHGHHHGHHHHGHHHHEFHHHHHGGGGGGHHGGHHHHHHHBGFEDGDDHHFHHHHHHHHHHHGHCGHGHHHHHHHEHHHGGHBFGHHGFGAEGFFGGGGGGGFFBFFGGFFFGBE
@M03495:530:000000000-LYBTV:1:2104:14145:15044 2:N:0:GATCCGGG+ACCTGCTT
ATATTTTGCCGTTGATAAACCAGTCTCCAAAGCTCACATGCTGACAGATCGGAAGAGCGTCGTGTAGGGAAAGAGTGTAAGCAGGTGTGTAGAGTTCGGGGGGGGGGGGGGGACTTTAAAAAAAAAAAACGAAGAAATAGGGGGGGGGGGCAGGGGGAGCAGAGAGTGCCAGCGAGGAGCATTGTTGGCTGTCAGTGAATCACAGGCATGCATAGCTGACATGAGCAGTGGGTGCGAGAGGATATGGGTAG
+
CDCCDFFFFFEEGGGGGGGGGGHHHHHHHHGGHHHHHHHHHHHHHHHHHHHGGGGHGHGGGGGGHHHHGHHHHHHHHHHHGHHHHHF3114343B441/?E/------------:011<<B<@FFF---.-.9..//11<0..<--------.-----<..:/./.0:111<.-<9--...01011..0<.:01111<11:<001...0.<01100<00/010:000/10<<...<<---../0<11./1.
@M03495:530:000000000-LYBTV:1:2104:18785:15058 2:N:0:GATCCGGG+ACCTGCTT
ATATTTTGCCGTTGATAAACCACCCTCCCTGTGGTCGTTATCTTGCTCCTTCTGTCGTCAACGAATTTACTAATTCCAAAGCTCACATGCTGACAGATCGGAAGAGCGTCGTGTAGGGAAAGAGTGTAAGCAGGTGTGATGGGATGGGGGGGGGGCGGGGTATTAAAGAAAAAAGAAAAGCGGAGAACTGAGAGGGCTGGTAGCTGAGATTCACGTATCGTGAGAGTAGGGAGACATAAGTGCGAGGAGTA
+
BBBCCFFFFFCCGGGGGGGGGGGGGHHGGHHHGHHHGGGHHHFHHHHHHHHHHHHHGGGHGHGGGHHHHHHHHHHHHGHFHHHHHHHHHHHHHHHHHHHHFGGGHHGGGGGFGHHHHGHHHHHHGHDGHHHHGH0B2?22@2?22////@D------:---.;/////;.BB.;...///..--;:.//////;.9....////;//.//;///..//../.;./://;/./:..////9///-.---.//
@M03495:530:000000000-LYBTV:1:2104:10203:15072 2:N:0:GATCCGGG+ACCTGCTT
ATATTTTGCCGTTGATAAACCAGCTAATCCTGAAAAAAAAATCAAAGCTAAAAACTACAATGCTAAGACCACGATGTGACTGCTATCAAAGTTAGATATATATGTAAATTATTCATCTGTCAAATCCTAGAATTATATCATACCTGCTCCAGCAATCACGACCTGTAATGGTTTAGTGGGTTGTTCACTGTTTCTGAAAAATGAAGATAGTTGTCCAGCTTCCAAAAAGTTTATTGTGTTTTCTAGTGGAG
+
ABBBBFFFFFBBFGGGGGGGGGHFHHHHGHHHHHHCHGGGGHHHHHHGHHHGHGEFHHHHHHHHHBGHGFHHGGEFFHGGFHHHHHHHHHHHHHFFHGGHHHHHGHHHHHHGHHHHHHHHHHGGGGHHHGHHGHHHGFHHHGHHHHH2GGGFGHEGFFFG?/ADHHFDGGFGHHHHGHHGGGGGHHHHHHHHHGHHHGGDCGFBDGHHHHHHCC0CCFHHHHH0;;.CDBFGGGGGB0/;FGGGGGFFABG
@M03495:530:000000000-LYBTV:1:2104:10810:15111 2:N:0:GATCCGGG+ACCTGCTT
ATATTTTGCCGTTGATAAACCAGTCAGGAGTCCAAAGCTCACATGCTGACAGATCGGAAGAGCGTCGTGTAGGGAAAGAGTGTAAGCAGGTGATTAGTGCTCCGTGGCGGGGGCTTTGGTAAAGTAAAAAATCGAAAAGGGAAGTCCCGTCACGATCATACATGGCAGGGAAACGCATACCCTTTGGATTGTCGGAATTACAAAATGGAATATAGATATGAATAGCGGCGGGTAGGGTGAGGGGATGAGGA
+
AAAAAFF@FF?ACEAEFFGGGECEGHHF1FBFGGGFFFEGFDGF1CGD1AGGGHBHGA/AF0EEAEAAEFHBGGFCCG0F@BBF2BFGEAEG12B@12@1B11??/////<//--<010>1111000==0A.<<.C.-/..:..000/-;:..;9..;0909B0/.9.--99.:-9---/BBB///////;//-----/9/;//-///;////9/////////;//---------9;/-9:-----;////
@M03495:530:000000000-LYBTV:1:2104:13383:15119 2:N:0:GATCCGGG+ACCTGCTT
ATATTTTGCCGTTGATAAACCAGGGACTCAGGCTGGACCAAAGCTCACATGCTGACAGATCGGAAGAGCGTCGTGTAGGGAAAGAGTGTAAGCAGGTGTGTAGGGTTGGGGGGGGGGCGGTGGATTAAAAAAAAAAAATAAAGAGGAGTGTCGGGTGTCGGATGGTGGGAAAAGTACGAAGGGACAACAGACAGTAGTAGGAGCAGACCATGTGAGTAGCAGGTGACTGTAGCTGTCGTGGTAGTCAGGTG
+
CCCCCFFFFFCDGGGGGGGGGGHGGGGHHHHHHHHGHHHHHHHHFHHHHHHHHHGHHHGFHHGGGGFHHGGGFEEGHHHGHFHHHHHHGHHHHHHHHC310433/3B////<---;--;---..0:000:;CCCAA-:.00000:.:./.00.--.9-0.--.9900.-.0.//:0:..;.......9.//.//000;0000/..//;./000000000000..:000000000000...;90:0:00/00
@M03495:530:000000000-LYBTV:1:2104:21394:15123 2:N:0:GATCCGGG+ACCTGCTT
ATATTTTGCCGTTGATAAACCAGGGACTCAGGCTGGACCAAAGCTCACATGCTGACAGATCGGAAGAGCGTCGTGTAGGGAAAGAGTGTAAGCAGGTGTGGAGATCTCGGGGGGGGGCGGAGAGTTAAAAAAAAAAGAAAAAGAGAGTAGGAAAGGAAGGAGGGCATGAGTAGGATGGAGAAAGAACAGAGTATACGGTAGGGGAGAAAAGGAGACGCGGAGTAGGGGGTTGTAGAGATGTAGAGGAGACA
+
CDDCDFFFFFCCGGGGGGGGGGHGGGGHHHHHHHHGHHHHHHGHHHHHHHHHHHHHHHGHHHGGGGHHHGFGGEEHHHHGFHHHGHGHHHHHHHHHCG3?/3?333440?/E?--:-------.0;00000:B-9:.9.:/:../:.000;00/..//...:.-../.000000000://0.00/./////:0000..:...;..-..0//./...;-----./0:.;----.0000000;0:00/..../
@M03495:530:000000000-LYBTV:1:2104:11367:15146 2:N:0:GATCCGGG+ACCTGCTT
ATATTTTGCCGTTGATAAACCACCCTCGTCACAACCACTTCTTGCCCTCCAAAGCTCACATGCTGACAGATCGGAAGAGCGTCGTGTAGGGAAAGAGTGTAAGCAGGTGTGTAGGGATCGGGGGGGGGGGGGTGGAGTAATAAAAAAAAAAAAGAGGAAAGATGGTGAAGGCGGGAGTAGTAGAACAACAGCAGTAAAGTAGTAGGACGTCTAGAAGATACAATCATGTGCTGTGACGAGAGTGGAAGCAT
+
CCCCCFFFFFCDGGGGGGGGGGGGGHHGHGHGHHGGGGHHHHHGHHHHHGHHHHHHHHHHHHHHHHHHHHHHHGGGGGHHGGGGGGGHHHGHHHHGHHHGHHHHGHGFB?E0433/3B?///</A-9--<-----..</<1<1BB:>DF--9-../..//./010<11010.--<<-./1<11110:/.<<./.11111111111000-../.1111<1:110<0011111<<1/119.-.-<1.00/.01
@M03495:530:000000000-LYBTV:1:2104:5263:15149 2:N:0:GATCCGGG+ACCTGCTT
ATATTTTGCCGTTGATAAACCAGTCAGGAGTCCAAAGCTCACATGCTGACAGATCGGAAGAGCGTCGTGTAGGGAAAGAGTGTAAGCAGGTGTGTAGATATCGGGGGGTGGGGGGTGAGTATTAAAAAAAAAAAAAAGAAGGACAGGACGGGAGGAGAGGAGAGAAAAAAGAAAAAAATACAATAAGGACGAGCAAGACGAGGGGAGAAGAGGAGGCTGAGTGCAGAACAGTGACAGCAGAACACAGCTCG
+
AB@BAFFFFFBBGGGGGGGGGGHHHHHHGGFHHHHHGHHHFHHGHHHHHHHHHHHH?EF?GHHGGGGAFBGGHGHHHHHHGFGGGHHHHHG3@1?4344444?>///--9----99-.9////9;9/BB-----9--.../........---;--.;9.......//..-.../.;--.//////////.--9--/....-----.-..//;..;.:....9//////.//9/////9.9//.:..;.//9
@M03495:530:000000000-LYBTV:1:2104:19161:15162 2:N:0:GATCCGGG+ACCTGCTT
ATATTTTGCCGTTGATAAACCAGAACCATCCAAAGCTCACATGCTGACAGATCGGAAGAGCGTCGTGTAGGGAAAGAGTGTAAGCAGGTGTGTAGATATCGGTGGGGGGCGGGGTGATAAAAAAAAAAAAAAAAGAAGGAGAGAGAGGAGGGTGGGGGGTGAGGGAGGGTAGGATAGATGAGACTGACGATGAGGGTGAGCTTGGTGAGAGAGAGGACAGACGGGCGTGATAGGAGTTGACGGGGGCGTAT
+
CCCCCFFFFFDCGGGGGGGGGGHHHHHHHHHHHHHHHHHHHHGGHHHHHHHHHGGGGGHGHGGGGEEFGHHGHHHHHHFGHHHHHGHHFBBB14344444?E1E///<--<---<-.000:0:@-=>D-<-<9-..</.<....<.<..<.-.<<------......--9/..000000::0000000....<0<.<A<.000/9<.0<00...<..././.-9-----./00/0///000.-<----<-.
@M03495:530:000000000-LYBTV:1:2104:13428:15171 2:N:0:GATCCGGG+ACCTGCTT
ATATTTTGCCGTTGATAAACCACCCTCCCTGTGGTCGTTATCTTGCTCCTTCTGTCGTCAACGAATTTACTAATTCCAAAGCTCACATGCTGACAGATCGGAAGAGCGTCGTGTAGGGAAAGAGTGTAAGCAGGTGGGTAGAGAACGGGGGTGGCGGGGTGATTCAAAAAAAAAAAAGCGAAACAGAAAGATATAGACGGTAGAGCGTGCAGGGAGAGGTGTTAGTCGTGACCATAGAGTAGTGTACTTGG
+
DDDCCFFFFFDCGGGGGGGGGGGGGHHGGHHHHHHHGGGHHGHHHHHHHHHHHHHHGGGGGHGGGHHHHHHHGHHHHHGHHHHGHHHHHHHHHHHHHHHGGGGGHHHGFGGGGHHHHGHHHHGHDGHHHHFHHGBB/>/2?22222/?/>--<-.-;---9.000000;:@BAF--:....9--///000/00900:0.....000-....0.-....9:.0.0000.../.000000000;;/0000000
@M03495:530:000000000-LYBTV:1:2104:10191:15197 2:N:0:GATCCGGG+ACCTGCTT
ATATTTTGCCGTTGATAAACCAGGGACTCAGGCTGGACCAAAGCTCACATGCTGACAGATCGGAAGAGCGTCGTGTAGGGAAAGAGTGTAAGCAGGTGTGTAGATATTGGGGGGCGGCGGGGGATCAAAAAAAAAAAAAACGGGAAGAATGGGGGTCGGGAGGGCGGACAGCAAAGGATGAGCATGTAGTTGGGGAGACGAGGGGGACTGGGAGGGCTATCTTGCTGTCTAGCGACATGATGCTCGGCAAC
+
AAABBFFFFFBBGGGGGGGFGGHGGAGHHHHFFGHGHHHHHHHHHHGHHHHHFHDFHFBFGHGGGGGAHCEFG0EHHHHGFFGHEHHHHHHHG@CFB33>043444B443/>E---:?---9--...///.:@=D;-9--.-...-..//9/..--.----9--.-----....//:.9////////9/////--.-...:>;-----......--9..;////9;////;//----.////://.-.-:9
@M03495:530:000000000-LYBTV:1:2104:5027:15235 2:N:0:GATCCGGG+ACCTGCTT
ATATTTTGCCGTTGATAAACCACCCTCCCTGTGGTCGTTATCGAATTTACTAATTTCCAAAGCTCACATGCTGACAGATCGGAAGAGCGTCGTGTAGGGAAAGAGTGTAAGCAGGTGTGTAGATCATGGTGGGGGGGGGGGACTGTAAAAAAAAAAAAACAAAAAGGGCAGGACGGAGGCAGTACGGGAGAGAGGACAACGGGGAGTGGAACAGCACAAGAGGATCTGATAAGGCACACGATGGGACAGAG
+
CBCCBFFFFFCBGGGGGGGGGGGGGHHGGHHHHHHHGGGHHHHHHHHHHHHHHHHHHHHGFGHHHHHHHHHHHHHHHHHHHGGGGHHHGGGGGGFHHHGEHHHHHHHHHHFHGHHGFB/0434443DBC?FG///--9-<---..00:000<-<@9<@-....:......<-.<--..-.../00..-.-..<..../..9-9-<-...000//././/./..<//<00:0000/../.--..../..<//
@M03495:530:000000000-LYBTV:1:2104:6815:15238 2:N:0:GATCCGGG+ACCTGCTT
ATATTTTGCCGTTGATAAACCAAAGCTCACATGCTGACAGATCGGAATAGCGTCGTGTAGGGAAAGAGTGTAAGCAGGTGTGGAGAGAAAAGTGGGGTGGGGTAGGATTGAAAAAAAAAAATATAACCTTTCTAGATATTCATAAAAATTGGTTGAACAAAGTTTAATAAACACGACAGGATGATGCATTAGGCTTGTTGTTCCAATATACTTGGGATTAACATGAGATGGTGTGCAAGCAATGTATTTTG
+
AAAAAFFFFFBBGGGGGGGGGGHHGFFHHHHFFHGHHHFHFHFHGGG2BBFEGGGGGH2F3FHHHHHGFDDFF5EBCE13@>13131?332?BFB1>>///<?///34B2?333?////>/?11<>111><111>D111>1DD0G0D0C/G/0../0:0/:/00;B0;:00;;CDCAG-..://900;00009/0/:.;./.00;/99B///:99A./;:/9////BFF/9//.;////9./99//;////
@M03495:530:000000000-LYBTV:1:2104:21061:15247 2:N:0:GATCCGGG+ACCTGCTT
ATATTTTGCCGTTGATAAACCAGCTAATCCTGAAAAAAAAATCAAAGCTAAAAACTACAATGCTAAGACCACGATGTGACTGCTATCAAAGTTAGATATATATGTAAATTATTCATCTGTCAAATCCTAGAATTATATCATACCTGCTCCAGCAATCACGACCTGTAATGGTTTAGTGGGTTGTTCACTGTTTCTGAAAAATGAAGATAGTTGTCCAGCTTCCAAAAAGTTTATTGTGTTTTCTAGTGGAG
+
ABAABFFFFFBAGGGGGGGGGGHHGHHHHHHHGHHHHGGGGHHHHHHGHGHHFGGHHHHHHHHHHGHHHHHHGGHGHHHHHGBGHHHHHHHDGHHHHHHHHHHHHHHHHHHHHHHHHGHHGGHFHHGHFHHHHHHHHHHHHHHHHHEGHCFGHHHFHHHFGGGGHGHHFHHFGGHG=GHHFGCDGHGHHF0GDG0GHGEGHFHFFHFHHHHHHGHHHHEHHHHGHHG?EFGGGFGGGG;BBBBFBFBFF0A
@M03495:530:000000000-LYBTV:1:2104:4405:15254 2:N:0:GATCCGGG+ACCTGCTT
ATATTTTGCCGTTGATAAACCAAAGCTCACATGCTGACAGATCGGAAGAGCGTCGTGTAGGGAAAGAGTGTAAGCAGGTGAGATAGTGGCAGGGGGGGAGTGGGAGTTAAAAAAAAAAGAATTAAAAGCACGGTAACCATAACAACGAGACGCTACTGTCGATTTTCACTGAGAACCAGACCCCTGACACGCAAGATTCGACGACCAAGTGACGCACGAAAGACAGACGTGTAGCACACATGGGACTAGTG
+
BB?AAFFFFFDBGGGGGGGGGGHHGGHHHHHHGHHFDGHFFFHHGEGEGHGGEGGEGHBFFGGHHHHFDGFGHGBHHEB331444344112B//>/----.9.....;//F//;B--9.;A///////./.--9..///////99.-...;.-;.-////.../;///////////9..........///.-9--.///9;.-----.://9/..-;-..../././.-99/.:///9..//;....///9
@M03495:530:000000000-LYBTV:1:2104:18493:15258 2:N:0:GATCCGGG+ACCTGCTT
ATATTTTGCCGTTGATAAACCAGCTAATCCTGAAAAAAAAATCAAAGCTAAAAACTACAATGCTAAGACCACGATGTGACTGCTATCAAAGTTAGATATATATGTAAATTATTCATCTGTCAAATCCTAGAATTATATCATACCTGCTCCAGCAATCACGACCTGTAATGGTTTAGTGGGTTGTTCACTGTTTCTGAAAAATGAAGATAGTTGTCCAGCTTCCAAAAAGTTTATTGTGTTTTCTAGTGGAG
+
AAABCFFFFFCCGGGGGGGGGGHHHHHHHHHGHHHHGGGGGHHHHHFFHHHHHHGHHHHHHGHHHHHHHHHHGGHGHHHGHHHHGHHHHHHHHHHHHHHHHHHHHHHHHHHHHHHHHHHHHHHHHHHHHHHHHHHHHHHHHHHFHHGHHHHHGHHHHHHGGGGGHHHHHGHHHGFHHHHHEGGGHHHHHHHG<GGHGGBGFGHHEGHHHHHHHFGGHHFGHEFHHBC.CBFGGGGBFGFBFFFGEFFGEFG
@M03495:530:000000000-LYBTV:1:2104:3893:15263 2:N:0:GATCCGGG+ACCTGCTT
ATATTTTGCCGTTGATAAACCAGGGACTCAGGCTGGACCAAAGCTCACATGCTGACAGATCGGAAGAGCGTCGTGTAGGGAAAGAGTGTAAGCAGGTGTGTGGGGCTCGGGGGGGGGCGGGGCATTAAAAAAAACAAAAAAAGAGATGTCAGGGGACGGGTGGAAGGGAAGAGTGTAAGGAAGAGGTACAATTGGTCAGTAAGGATAGGCAAGGGGGGACAGCATGTTCGAGCAACACTGAGAGAGAATCA
+
ABBBBFFFFFBBGGGGGFGGGGHGGGGHHHHHHHHGHHHHHHHHHBHHGHGHHHFHHHGHHHGGGFGHHGFGGEGHHHHGCHHHFHFGFHHHHHHHFF3?00?//?</>E/</---9-------.9/99//-;-.9.9..9-.9..;/////.99.-9-----.:/....9../;/////;/..../////9///9//.99/////9////...9-----..../////.99.-/.;./9/;//...////
@M03495:530:000000000-LYBTV:1:2104:16132:15289 2:N:0:GATCCGGG+ACCTGCTT
ATATTTTGCCGTTGATAAACCAAAGCTCACATGCTGACAGATCGGAAGAGCGTCGTGTAGGGAAAGAGTGTAAGCAGGTGTGTATATCTCGGGGGGGGGCGGGGCATTAAAAAAAAAAAAAAAAAAACATGAACGGAGAACTAAACGGGCCGTGGATAAAAGAGTGATGAAGTACAGGATAGTGGAAGATGCGTGTACGTGAGTTCGGACAATCACACGCGCCAGTAGCAAGATTGGCGCTGGTCCCGTAC
+
DDDDEFFFFFDCGGGGGGGGGGHHHHHHHHHHHHHGGHHHHHHHGGGGHHHGGGGGGHGFHGHHHHGHGHFGGHHHHHHBBE1444444411///@----------/0111<:=@A9B=9-9-----..00011.<..-<010<00.9.------.<10111./1111111<11111/.00011.00/<110-..9/1.//<.111.-.--.000000-----<-:11111//010./-<---/1:.-<-.
@M03495:530:000000000-LYBTV:1:2104:14233:15293 2:N:0:GATCCGGG+ACCTGCTT
ATATTTTGCCGTTGATAAACCACCCTCCCTGTGGTCGTTATCTTGCTCCTTCTGTCGTCAACGAATTTACTATTCCAAAGCTCACATGCTGACAGATCGGAAGAGCGTCGTGTAGGGAAAGAGTGTAAGCAGGTGTGTAGATCACGGGGGGGGGCGGGGTATTGAGAAAAAAAAAAAAGTAAAGATGAAAAGTAGAGACAGGGACGATGACGCACAGAGAGGGAGTGAGAGTGGATCGCGCTGAGGTAGGT
+
CCCCCFFFFFDBGGGGGGGGGGGGGHHGGHHHHHHHGGGHHHHHHHHHHHGHHHHHGGGHGHGGGHHHHHHHHHHHHHHHFHHHHHHHHHHHHGHHHHHGGGGHHHGGGGGGHHHGGFHHHHHGHGHHHGHHHHFB?@2D22222?C//>--9-----;:::;000.;0:FF9--;--.000;00000000/;00000///....--:.00..---/0//.......0:0:B0.000..--;9:A9:00.0
@M03495:530:000000000-LYBTV:1:2104:18631:15295 2:N:0:GATCCGGG+ACCTGCTT
ATATTTTGCCGTTGATAAACCAGCTAATCCTGAAAAAAAAATCAAAGCTAAAAACTACAATGCTAAGACCACGATGTGACTGCTATCAAAGTTAGATATATATGTAAATTATTCATCTGTCAAATCCTAGAATTATATCATACCTGCTCCAGCAATCACGACCTGTAATGGTTTAGTGGGTTGTTCACTGTTTCTGACAAATGAAGATAGTTGTCCAGCTTCCAAAACGTTTATTGTGTTTTCTAGTGGAG
+
3>AAAFFFFFBBECGGGGGGGGHHHHHHHGFHHHHGHGFEGGBAGBE2FHF5BGFFHHGHGHHHFFHHHHHHGEHGHHGHFHHHEGHHFGHHHHFHHFFHGHHHGHGHB?GHGFGHGHHHHHGHHHHHHGFHHHGHEHGHHHGBGH0GF22CFFFGCHHGGDGDGGHBFHGFDF1DFGGECCCGHGDGFHHHHHGHG0<G/DGGGFHHHHHBGHBCFH/00;CGCCC.9;CBAFGFFGG/BCFFBBBF.09
@M03495:530:000000000-LYBTV:1:2104:3689:15296 2:N:0:GATCCGGG+ACCTGCTT
ATATTTTGCCGTTGATAAACCAGCTAATCCTGAAAAAAAAATCAAAGCTAAAAACTACAATGCTAAGACCACGATGTGACTGCTATCAAAGTTAGATATATATGTAAATTATTCATCTGTCAAATCCTAGAATTATATCATACCTGCTCCAGCAATCACGACCTGTAATGGTTTAGTGGGTTGTTCACTGTTTCTGAAAAATGAAGATAGTTGTCCAGCTTCCAAAAAGTTTATTGTGTTTTCTAGTGGAG
+
?AAABFFFFFBBGGGGGGGGGGHHHHHHHHHHHHFHHGGGGHHHHGDFHFHGHHGGHHHHHHHHHEHHHHHHGGGGH4GHHHEHGHGHHHHHGHHHFHHHHHHHHHHHHGHHGHHHHHGHHHHHHHFHHEHHHGHHFHDHHHHHHHEBGHHGFHGHHFHDBDGGHHHGHHHHGGFFFGHHGGFGHHHHHHHHGFHHHHGHFGHBDGGHHHHCGHFGHHGHHGHHEBEAEFGF9FFGGGCFGFEFFGGFGGG
@M03495:530:000000000-LYBTV:1:2104:9093:15309 2:N:0:GATCCGGG+ACCTGCTT
ATATTTTGCCGTTGATAAACCACCCTCCCTGTGGTCGTTATCTTGCTCCTTCTGTCGTCAACGAATTTACTAATTCCAAAGCTCACATGCTGACAGATCGGAAGAGCGTCGTGTAGGGAAAGAGTGTAAGCAGGTGTGTAGGGTTTGGGGGGGGGCGGGTGCTTATAAAAAAAAAAATAATGAACTGATACGTGTTCGTTCGTTTGCGTATATTTATGTTATAAGATATCCTAGTAGTTATGACTCTGTAA
+
CBCCCFFFFFCCGGGGGGGGGGGGGHHGGHHHHHHHGGGHHHHHHHHHHHHHHHHHGGGHGHGGGHHHHHHHFHHHHHHHHHHHHHHHHGHHGHHHGHHHGGGGHHHGGGGGGHHHFGHHHHGHHHHHHHHHHHB??B<2@2/@0/?//><-------;--.:///9//9/9-;:-:.///;///9//://.//9:/../9.;/..;-.9;////////;/9//////////:;BF///////://:////
@M03495:530:000000000-LYBTV:1:2104:1727:15329 2:N:0:GATCCGGG+ACCTGCTT
ATATTTTGCCGTTGATAAACCAGCTAATCCTGAAAAAAAAATCAAAGCTAAAAACTACAATGCTAAGACCACGATGTGACTGCTATCAAAGTTAGATATATATGTAAATTATTCATCTGTCAAATCCTAGAATTATATCATACCTGCTCCAGCAATCACGACCTGTAATGGTTTAGTGGGTTGTTCACTGTTTCTGAAAAATGAAGATAGTTGTCCAGCTTCCAAAAAGTTTATTGTGTTTTCTAGTGGAG
+
AABB@FFFFFBAEEGGGGGGGGHHHHHHHHGHCGHHHGGCGHHHHHGHHGFFGGFFHHHHHHHHHHHHGHGHGGHGFHHHHFCHHHHHGHHHHHHHHHHHHHHHGHHHGHHHHHHHHHHHHHHHHHHHHHHHHHHHHHHHHHHHGHGHGHHHGHGHHHHDGGGGFGHFHHHFGHHHGFFHGGGGHGFHHHGGGHHHHHHFHHHG0G0GHHHHGHHHHHGHHHHHHHGE?;FFFGGFGFFF/9090FFF.:C
@M03495:530:000000000-LYBTV:1:2104:7980:15331 2:N:0:GATCCGGG+ACCTGCTT
ATATTTTGCCGTTGATAAACCAGCTAATCCTGAAAAAAAAATCAAAGCTAAAAACTACAATGCTAAGACCACGATGTGACTGCTATCAAAGTTAGATATATATGTAAATTATTCATCTGTCAAATCCTAGAATTATATCATACCTGCTCCAGCAATCACGACCTGTAATGGTTTAGTGGGTTGTTCACTGTTTCTGAAAAATGAAGATAGTTGTCCAGCTTCCAAAAAGTTTATTGTGTTTTCTAGTGGAG
+
BBABAFFFFFBAGGGGGGGGGGHHHHHHHHHHHHHHGGGGGHHGHHFGHGHHHHGHGHFGFHHHGGHGFHHHGFFGFGHFGHGHHHFHHHHHHFHHDGFFHFFHFHHHGHHHHHFHGHHHHFHHFHFHGHHHFHHGEFGHHHFHHHFHHHHHFHHHHHHGGGGGHHHGHFHFGHFHHHFHAFCGHHHHHHHHHFBHBGFGFHFHGHGFFGHHHHFF0CFHHBCGHHEFG0CFFGGFGF/CBFFFFFFBFCE
@M03495:530:000000000-LYBTV:1:2104:22365:15345 2:N:0:GATCCGGG+ACCTGCTT
ATATTTTGCCGTTGATAAACCAGTCACAACCACTTCTTGCCCTCCAAAGCTCACATGCTGACAGATCGGAAGAGCGTCGTGTAGGGAAAGAGTGTAAGCAGGTGTGTAGGTCACGGGGGCTGGCGGGGTATTAAAAAAAAAAAAAAAAAAAAGACAAGAGAGTGAAGTCGGTGAGCTCATAGAGTCAAGGTGGAGCCAAAGTGCAGGGCGAGTGACGAAGGCGGGAGAGGCGGTACTAGAGAGGTGGCGAT
+
CCCDDFFFFFCCGGGGGGGGGGHHHHHHHGGGGHHHHHHHHHHHGHHHHHHHHHHHHHHGGHHHHHHHGGGGHHHGGGGGGFHHHGHHHHHHHHHHHFGHHHFC3??4B33433>?/EC//?//</---.0000000<CABCA-<----9--..///./<<.0000000.--...0000<00000000000099./.<///<0000.-.----.00..-...-----....--9<.0<0000..0..<---
@M03495:530:000000000-LYBTV:1:2104:4174:15352 2:N:0:GATCCGGG+ACCTGCTT
ATATTTTGCCGTTGATAAACCAGTCAGGAGTCCAAAGCTCACATGCTGACAGATCGGAAGAGCGTCGTGTAGGGAAAGAGTGTAAGCAGGTGTGTAGGTGTCGGGGGGTGGCGGGGGATTAGTAAAAAAAAAAAAGAAAATGAAGAAGATTGGGTGATGGTTTGGGATAGAAAAGGCAAGGAAACAAGAGAGGGTGGGGAGTGCCAATATCATAAGGATACAGCAAACACGCTGTATTAGCAAGATAACAT
+
BABBBFFFFFBBGGGGG5GGGGHHHHHHHGHHHHHHHHHHHHFHHHHHFHHHHHHHGGCAFGHGGFFEFHHHHGGHHHGHGHHHHHHHHH1@BE14B33333?//E/:---.---;:-.9//;//9B/-9--@-:..././////;//////..:../////....././//9./.......////......:.:.--9.-..://////////////9/////../....-...////9///..//////
@M03495:530:000000000-LYBTV:1:2104:21210:15366 2:N:0:GATCCGGG+ACCTGCTT
ATATTTTGCCGTTGATAAACCAAAGCCCACATGCTGACAGCTCGGAAGAGCGTCGTGAAGGGAAAGAGTGTAAGCAGGTCGGTAGACTCATGGGCCGGACGGCGAGAGAGAAAATAAGTGAAATGGAATACGAGAAGCTGGTATCTTTCGGTGATTCAGTTTTTTCATGCGTGTATACCACTACGGTAATTCTAGTAAATTTCTCTTGTCACGGTACCACACGCATTGAAGCAACCACGACATTGAGCAGG
+
AAAA@F3311>>11AAD3FFF0CA000BFF0111BDDFFB011BAE/AE0FAFGEA/0/11/>FFA00@@122@11BC01/////11111B11/0///<E////<////?/1<011?1111@111111><1.<...//0<//00=0000.-..:0;:C0:0;0:9/0000..;:9C09C0;///..;..00000;9:/9////9//;/;///-----9/;---9--9;/9////--;-;-9--///////-
@M03495:530:000000000-LYBTV:1:2104:25010:15372 2:N:0:GATCCGGG+ACCTGCTT
ATATTTTGCCGTTGATAAACCAGGACTCAGGCTGGACCAAAGCTCACATGCTGACAGATCGGAAGAGCGTCGTGTAGGGAAAGAGTGTAAGCAGGTGTGTGGAGATCGGCGGGGGGCGGGCCGGTTAGAAAAAAAAAAACAAAAAAGCAGGCGTGGAGGCGGCCGTCGGGAGAACAGATATACCCAAAACGTACGCGCTGGGCACGTGAAGAGAGCGTCGTATTAGGTGTCGGTGGCTGCACAGAGCTGTT
+
AB@ABFFBFFBAGCEFGCGGGGHGHGHHHHFFHCGFHHHGHBGHFHHEGGHHFGFHFHFGFGGE?EGFFFCE0EFHHFF3FHHBCBFGHDGDGBCB3B1F0>3/?B3///<///--99-----9-...///.:-999--......;9./B..9.--...9-----9-----;..////;/9/9///9...-...-99-@--....9;9..;9....-;.--./////////.-9.;....///./;/////
@M03495:530:000000000-LYBTV:1:2104:6429:15378 2:N:0:GATCCGGG+ACCTGCTT
ATATTTTGCCGTTGATAAACCACCCTCCCTGTGGTCGTTATCTTGCTCCTTCTGTCGTCAACGAATTTACTAATTCCAAAGCTCACATGCTGACAGATCGGAAGAGCGTCGTGTAGGGAAAGAGTGTAAGCAGGTGTGTAGAGAGCGGGGGGGGGCGGGGGATTAAAGAAAAAAAAAAGAGGAGTAAATGGAGAGGAGGGATGAGGAGTGTGATAGAGAGGGTGACAGGCACGATAGGCAGGACAACAGAC
+
CCCCCFFFFFDDGGGGGGGGGGGGGHHGGHHHHHHHGGGHHHHHHHHHEHHHHHHHGGGHFHGGGHHHHHHHFHHHHHHHHHHHHHHHHHHHGHHHHHHHGGGGHHHGGGGEEHHHHGGHHHHHHHHHFHHHGG0?2?02@22>//<</<--99--------:/00000:B/.@----.:/...//:0000;/0.....:./.00;0./.0:0000:00;...9.000...:;....;00.-../.../:.
@M03495:530:000000000-LYBTV:1:2104:16719:15385 2:N:0:GATCCGGG+ACCTGCTT
ATATTTTGCCGTTGATAAACCACCCTCCCTGTGGTCGTTATCTTGCTCCTTCTGTCGTCAACGAATTTACTAATTCCAAAGCTCACATGCTGACAGATCGGAAGAGCGTCGTGTAGGGAAAGAGTGTAAGCAGGTGTGTAGAGCTAGGGGGGGGGGGGGGTGTTTGAAAAAAAAAAAAAAAATAGAGCAGTGAGGAGTGAGAGTGTTGGAGTGTGAAGATCTGTAGATATGGAGGGCATGCGGAGAGTGTG
+
CCCCCFFFFFDCGGGGGGGGGGGGGHHGGHHHHHGHGGGHHHHHHHHHGHHHHHHHGGGHEHGGGHHHHHHHHHHHHHHHHHHHHHHHHHHHFHHHFHHHGGGGHHHGGGGGGHHHHGHHHHHHGHHHHHGHHHFF2?02222222@0?C<--@>--:-;;-;./900::.-9--:------.;90000/0900;0./90000900;;.0/0.000;000:00000000:000/:-../.0.----;0:00
@M03495:530:000000000-LYBTV:1:2104:21710:15387 2:N:0:GATCCGGG+ACCTGCTT
ATATTTTGCCGTTGATAAACCACCCTCGCCCTCCAAAGCTCACATGCTGACAGATCGGAAGAGCGTCGTGTAGGGAAAGAGTGTAAGCAGGTGTGTAGATGTGGGGGGGGGGCGGGTCGTTTATAAAAAAAAAAAAAAAGCATACGAGTGACAGAGGACGAGGGGAAGCAAATGTAGAGATTACAGTACTATCGGTGGTAGTCTCACGATCAGGCAGCACAAGTCGGGAACGAACTGGAACGCACATGTGA
+
ABBBCFFFFFCCGGGGGGGGGGGGGHHGGGGGHGHHHHHHHHHHHHHHHHHHHHHHHGFFGHHHGGGGGGEHHHGFHHHHHGHGHHHHHHHHF3?043444443?/>-:-;---;@---99.90900FFAC=C-;;--:..0000..;..0000//...-::---..9.:/00000;0;000000:;000000.-;..900000000...;.90/:....//.00.----.;..-.0:/00..---00900
@M03495:530:000000000-LYBTV:1:2104:11623:15394 2:N:0:GATCCCGG+ACCTGCTT
ATATTTTGCCGTTGATAAACCAGGGACTCAGGCTGGACCAAAGCTCACACGCTGACAGATCGGAAGAGCGTCGTGTAGGGAAAGAGTGTAAGCAGGTGGTGAGATCTCAGGGGGGGGCCGGGCCTCCAAAGAAAAAAAAGATAGAGGCAGTTGGAGCACATGACCCAGGGTGGTAGGCGGAAACCCCTTAGTGAGCTGAGCTGGGATGTTGAGTAGGAAGGTATGGGGGTGAACAGGAGACGTAGGTCGCT
+
BBBBBFFFFFBBFGCFGFGGGGHGGGGHFFHFHHHGHFHHGDFHHHHHHHGGGGEHHF3BFGFEGGHFHGEFFFFHHHGEGGGHEG@FGGGHEFEG0?///30443444B30</--9-------....///:;/.;--;..///;/..../////99.../;///99;....-.//./--9--/...;.//;////;//.///.;;/.;////9/9///..////...---.//;/.....9;.9.9/--.
@M03495:530:000000000-LYBTV:1:2104:16616:15415 2:N:0:GATCCGGG+ACCTGCTT
ATATTTTGCCGTTGATAAACCAGGACTCAGGCGGACCAAAGCTCACATGCTGACAGATCGGAAGAGCGTCGTGTAGGGAAAGAGTGTAAGCAGGTGTGTAGAGATCGGGGGGGGGCGGGTAGTTAAAAAAAAAAAAAGAAGGAGGGGCGGCGGGGGTAGTGGGGGGTGTGAAGCGAGGGGAGGAGAGGCATGGCGACGGGAGAGGGGGAGAGAGGGGCGGGGTGGAAGGTGCAGCGTGTGGCACGCATGGG
+
CCDDCFFFFFDDGGGGGGGGGGHGHHHHHHHHGGGGGHHHHHGHHHHHHHHHHHHHHHHHGGGGHHGGGGGFGFGHHGFHHHHHGHGGGGHHHHHB3E04B43433///<<--9--<----.:11111<--<<@=B9.<:/..<.-----9--<-<-..</.9----9-.:110-.---<.--9....<.0...9-----.-...9-9--...<..--<-----<.0/.000010-.<..../0.--....
@M03495:530:000000000-LYBTV:1:2104:5238:15416 2:N:0:GATCCGGG+ACCTGCTT
ATATTTTGCCGTTGATAAACCAGCTAATTCCAAAGCTCACATGCTGACAGATCGGAAGAGCGTCGTGTAGGGAAAGAGTGTAAGCAGGTGTGTAGATCTAGCTGGGGGGCGGGGCATGTATAAAAAAAAGAAAGATTAACGAGATAACAAAGAATAGAGCGGCAGAGAGTAGACGAGGGGACAATTGATATACTATGGATGGATAAGTTATGAAGATGAGTGACGGAAGAAAGACTAGAGCGATCCATGAG
+
BBBBBFFFFFBBGGGBEGGGGGHHHGGHGHHHHHHHHHHGHCFHHHHHHHHGGGEEFGFGEEGGGEABGHFGHHHHHHEGHHGGGHGHHG3B14F@44@4434B21//--------..;/:///BB-B-...//;;//:B.9.;./////.:/.99//:/;----..../;///.-----9-.9/9;/9/////////99/.///////////9///:///;//;-.9..////;9//B//--...//://
@M03495:530:000000000-LYBTV:1:2104:14749:15426 2:N:0:GATCCGGG+ACCTGCTT
ATATTTTGCCGTTGATAAACCACCCTCCCTGTGGTCGTTATCTTGCTCCTTCTGTCGTCAACGAATTTACTAATTCCAAAGCTCACATGCTGACAGATCGGAAGAGCGTCGTGTAGGGAAAGAGTGTAAGCAGGTGTGTTGAGGTCGGGGGGGGCGGGGGGATTAGAGACAAAAAAAGAAAAGGAAGTAATTCACGGAGAGGTGACGTGTTGCACATCAACAAGCGGAGCGAGAGTGGTGTTTGCGGGTGG
+
ABBCCFFFFFCCGGGGGGGGGGGGGHHGGHHHHHHHGGGHHHGHHHHHHHHHHHHGGGGHGHGGGHHHHHHHHHHHHHHHHGHHHHHHHHHHGHHHHHHHGGGGHHHGEEGFGHHHHGFHHHHHHHHHGFGHHGC22?02/22<@2/@/AC-;@--;-9---.///////9;/9:--.:.9//.//.////////:.-;-.././/.:.9..//////////:/..;-------;//./...///-:-99-
@M03495:530:000000000-LYBTV:1:2104:2179:15440 2:N:0:GATCCGGG+ACCTGCTT
ATATTTTGCCGTTGATAAACAGGACTCAGGCTGGACAAAAGCTCACATGCTGACAGATCGGAAGAGCGTCGTGTAGGGAAAGAGTGTAAGCAGGTGTGTAGAGAACGGAGGGGGGGGGGGCAGCAGAAAAAAAAAACATAAAGAGGTGTGGCCACGTGTACAAATTTTCGTACAAAGATGTACGATTCCAGAGTCATATTTAATCAGAAATCTAGTCAACATTGAGATGTATATGAGCCGACAAAGGCATG
+
AAABBFFFFFBBEEGGGGFGGGGHHHHHHHHCHGGHHHGFFHCGGFHFBGHHFGECHHHHGGGGFF2EAE>>EFCGHGFFGHGGBDGGHHGHHGG3311434343?///?///<:----;--....///9;@-;@-.9//////..9.9..../.-.9:.///;////9-....////////;.;../;/9/.///////////9///////9////9//9///9/99///9///////-----./.../.
@M03495:530:000000000-LYBTV:1:2104:24260:15445 2:N:0:GATCCGGG+ACCTGCTT
ATATTTTGCCGTTGATAAACCAGTCACAACCACTTCTTGCCCTCCAAAGCTCACATGCTGACAGATCGGAAGAGCGTCGTGTAGGGAAAGAGTGTAAGCAGGTGTGTAAAAAAGTGTGGTCGCCGTAACGTTATTTGAAAACAAAATTATGTAAAACTTACCAGACATGTGTTTACGTTTTTTTTGAAAAATCTCCAAAACTCAAACACATAGCTTCGCTCACTTCTGTTGTTAATCCCCAATATTCTGCG
+
AA3AADFFFFBAEEAB6D5GGGCGHHHHHGAFFFGFFEFFGHHHEHHHH2EFGHHHHHEFGGGGFFFFEEFGAHHGGFGEEGHHGGHHEGGHHHHFGGHHGEB3?>?4444?//3BB?/B3////>//?/000/222@1110??001?1111<1?F1<1>=0110.0=11<0<<00.<<<C.----.0;0../0;;0;0:.009/00;A?000/000-....////9////;.99//99...;////;//-
@M03495:530:000000000-LYBTV:1:2104:19695:15445 2:N:0:GATCCGGG+ACCTGCTT
ATATTTTGCCGTTGATAAACCAGCTAATCCTGAAAAAAAAATCAAAGCTAAAAACTACAATGCTAAGACCACGATGTGACTGCTATCAAAGTTAGATATATATGTAAATTATTCATCTGTCAAATCCTAGAATTATATCATACCTGCTCCAGCAATCACGACCTGTAATGGTTTAGTGGGTTGTTCACTGTTTCTGAAAAATGAAGATAGTTGTCCAGCTTCCAAAAAGTTTATTGTGTTTTCTAGTGGAG
+
ABBBCFFFFFCCGGGGGGGGGGHHGHHHHHHHHHHHHGGGGHHHHHHGHHHHHHGHHGHHHHHHHHHHHHHHGGHGHHFHHHEHHHHHHHHHHHHHHHHHHHHGGHHHHHHHGHHHHHHHHHHHHEFFHHHHHFHHGHFHHHHEHHHHFGFGFGCGFHHGGGGFHHHBGHFGGGHG1FGEGGGGHHHGHHHHGHHHGHHHHGHHHHFHHHHGHH0CGHFHFHHHFGHGGBFFFGFFGGGGBF0F0BFFF09
@M03495:530:000000000-LYBTV:1:2104:12267:15446 2:N:0:GATCCGGG+ACCTGCTT
ATATTTTGCCGTTGATAAACCAGCTAATCCTGAAAAAAAAATCAAAGCTAAAAACTACAATGCTAAGACCACGATGTGACTGCTATCAAAGTTAGATATATATGTAAATTATTCATCTGTCAAATCCTAGAATTATATCATACCTGCTCCAGCAATCACGACCTGTAATGGTTTAGTGGGTTGTTCACTGTTTCTGAAAAATGAAGATAGTTGTCCAGCTTCCAAAAAGTTTATTGTGTTTTCTAGTGGAG
+
CCCCAFFFFFCCGGGGGGGGGGHHHHHHGHHHHHHHHGGGGHHHHHHGHGHHHHGHHFHHHHHHHGHHHHHHGGHGFHHHHHHHHHGHHHHHHHGHHHHHHHHHHHHHHGHHHHHHHHHHHHHHHHHHHHHHHHHHHHHHHHHGHHHHHGHHFHGHFHHGGGGGGHHHHHHDGAGHGGHHEGGGHHHHHHHHHHGGHGHGHHHGHHHHHHHBGFHBGHHHFHCGGGEADFFGFGGGFFGGGGGGGGGF.:A
@M03495:530:000000000-LYBTV:1:2104:16008:15449 2:N:0:GATCCGGG+ACCTGCTT
ATATTTTGCCGTTGATAAACCAGCTAATTCCAAAGCTCACATGCTGACAGATCGGAAGAGCGTCGTGTAGGGAAAGAGTGTAAGCAGGTGTGTAGATGTTGGGGGGGGGGGGGGGGATTAAAAAAAAAAAAAAAGATGAAAAAGAGGTAGTATAAGGAGAGAAGGAGTGGCAATGAAGGTGACTAACTCGAAGAGTGAAAGGGAGAGTATGTATATGTAAACAGCGAGTGGTGAGAGTAGTATAGCACATG
+
BCCCCFFFFFDCGGGGGGGGGGHHHHHHHHHHHHHHHHHHHHHHHHHHHHHHHHGGGGHGHGGGGEEFHHHGGHHHHHHHHHHHHHHHGG3E14B444444?/>/--@-:-------./00000-:>BAB-@--..000000.../.00000000000..:.0/.../.../0000;000000000000../;..0:000:...;..0000000000000000/.----..0.0:0000000000000/00
@M03495:530:000000000-LYBTV:1:2104:9594:15475 2:N:0:GATCCGGG+ACCTGCTT
ATATTTTGCCGTTGATAAACCACCCTCGCTGTGGTCGTTATCTTGCGCCTTCTGTGGTCAACGAATTTACTAATTCCAAAGCTCACATGCTGACAGATCGGAAGAGCGTCGTGTAGGGAAAGAGTGTAAGCAGGTGGGGAGGGATAGAAGGGTGGAGTGGGATATAAAAAAAAAAAAAGAAAAATAAGTCAAAACAATACAGCCTAAATAAGAGAGGTATGAGAATAAGGATGAGGGATATGCGACGTAGA
+
1>1>133D1@A>AA13BB1BA0AEF0G0AAE0F001//B/B222A1//AB/F1FF200AAB1///?G@22F@G12DG22F0011B112BE11F01BGF1F//?EBB0E>EEE<GHGBF0GEHBG1GGFFGBFHEFF////>//<00111<0.>>-../<..<//000000--9-----..-/---////9////---///9//--//////9//---///////9///////////----///------9-
@M03495:530:000000000-LYBTV:1:2104:9300:15487 2:N:0:GATCCGGG+ACCTGCTT
ATATTTTGCCGTTGATAAACCACCCTCCCTGTGCCCTCCAAAGCTCACATGCTGACAGATCGGAAGAGCGTCGTGTAGGGAAAGAGTGTAAGCAGGTGTGGAGGACTGGGGGGGGGGCGGGTCCTTAAAAAAAAAAAGAAAGAAAAGCAGCGTTGACTGCGGTATGTAGACATAAAATCGCAGCAAGTTCGAGTTAGATAACAGTAGCAGTGCTGAGCGGAGTAGAGAAAACAGTGTGAGTACTTTGTGAG
+
ABABCFFFFFCCGGGGGGGGGGGGGHHGGHHHHGHHHHGHHHHHHHHHHHHHHHHHHHFGHHGGGGHHHGGGGFGHHHHGFGHHGHHHHHHGGGGHHB@>>3///?3///</@-9:--9-;--./;;////:-BAB-...9//.///.///9.;-.////.9...//////////9///....;./////..//.////://////9////;////.:---9.B////////9:;/////:////://///
@M03495:530:000000000-LYBTV:1:2104:19434:15506 2:N:0:GATCCGGG+ACCTGCTT
ATATTTTGCCGTTGATAAACCACCCTCCCTGTGGTCGTTTCTTGCTCCTTCTGTCGTCAACGAATTTACTAATTCCAAAGCTCACATGCTGACAGATCGGAAGAGCGTCGTGTAGGGAAAGAGTGTAAGCAGGTCTGTAGATTTTGGTGATGGGAGGGCAAGGATTACATGAAATACAATTAGAAATGGAGATAAAAGAGCAATGAGGTTGGTAGAACGAGAAGCAATGTGAACTAGAATACCTGCGCGTG
+
AA?AAFFFFFDBEEEGGDGGFGGGGHHGGHH3GGEFEGGGFHHHBGGFHGGFHHFEA1FEDEFFGHHEGFGFHFHBGHHFHFFBGHHHGHGHFBG3FGHDGFECFFEE?/>E?FFGF3EHHGF?B3BFFFHCH0232B222@2@22///22>1<0//<//...01><11<111=1D00<00000<0==0</C/00000.:/::0000//:/9.00009.....//;/0:;90090000099//;9.-----
@M03495:530:000000000-LYBTV:1:2104:23520:15507 2:N:0:GATCCGGG+ACCTGCTT
ATATTTTGCCGTTGATAAACCAGCCTCCCTGTGGTCGTTATCTTGCTCCTTCTGTCGTCAACGAATTTACTAATTCCAAAGCTCACATGCTGACAGATCGGAAGAGCGTCGTGTAGGGAAAGAGTGTAAGCAGGTGTGTAGAGGGGGGGGGGGGGGGGGGCAGTAGAGAAAAAAAAAACAAAGATAGGAGGAGATGGGCGGCGGTGGTGAAAGGTACAGGGAGAGTGGGTCAAGAAGGCGCACAGGGCGAT
+
ABAABFFFFFDCGGGGGGGGGGHHGHHHGHHHHHHHGGGHHHHHHHHHHHHHHHHHGGGGGHGGGHHHHHHHHHHHHHHHHHHHHHHHHHHHGHHHHHHGGGGGHHHGFGGEGHHHHGHHHHHHHHGHHHGHHHGB2<B2>222///;-:;-9@>-9--@-9./90:000;/AB9---....//090/0/..9./00..-------...0000.90000/.....00.../.;00//..-----/...-9-
@M03495:530:000000000-LYBTV:1:2104:6884:15547 2:N:0:GATCCGGG+ACCTGCTT
ATATTTTGCCTTGATAAACCAGGGACTCAGGCTGGACCAAAGCTCACATGCTGACAGATCGGAAGAGCGTCGTGTAGGGAAAGAGTGTAAGCAGGTGGGTAGAAGTTGGTGGGGGGGGGGGGATTAAAAAAAAAAAGAAAAAAAAAGAGAGGGGGGGAATTGAGATAGAGTGACGTTGGTGAGTGTGGGCACATGAAGGTAAGAATAGAGAGTGGGAGAGTGAGGTCTGCGCGTGCAGGTCGGAGATGGGT
+
BCCCBFFFFFFFGGGGGGGGGGGGGGHHHHHHHHGHHHHHHHHHHHHHHHHHHHHHHHHHHGGGGFHHGGGFEEHHHHGFHHHHHHHGHHHFHHHGF1>13?343444?/?E//E@-@-----./00:009BCF=C...//.----..//9..---<-./<000.:0000<00:.......0:00<09../</00000:000000000::0.:0.....<0000.//:/0--<-9..0.<0-<9--:00./
@M03495:530:000000000-LYBTV:1:2104:20665:15573 2:N:0:GATCCGGG+ACCTGCTT
ATATTTTGCCGTTGATAAACCAGCTAATCCTGAAAAAAAAATCAAAGCTAAAAACTACAATGCTAAGACCACGATGTGACTGCTATCGAAGTTAGATATATATGTAAATTATTCATCTGTCAAATCCTAGAATTATATCATACCTGCTCCAGCAATCACGACCTGTAATGGTTTAGTGGGTTGTTCACTGTTTCTGAAAAATGAAGATAGTTGTCCAGCTTCCAAAAACTTTATTGTGTTTTCTAGTGGAG
+
BBBBBFFFFFBACCGGGFGGGCGGHHHHGBGHBBDBGE?EGHFBBGHFHHHEHHGHHHGGHHHHHDFHHGHFG0FFGHBHHHFHDGH>?3FFHFGHGHHHGHHHDFHEHHHHFGHFHFFGHHHHHHHGHHHHHHHHFHHGHFE2GHFHFHFHFGGHHEGDE?FDFGHHFH1<GAF1>DHEAFCFEFDHHFGHHHEHHB0<.CGC0CBBFGGHGGH0CGGFHHHBFFA..FFGGFGGGGF//9CB009CFFE
@M03495:530:000000000-LYBTV:1:2104:16931:15580 2:N:0:GATCCGGG+ACCTGCTT
ATATTTTGCCGTTGATAAACCAGCTAATTCCAAAGCTCACATGCTGACAGATCGGAAGAGCGTCGTGTAGGGAAAGAGTGTAAGCAGGTGTGTAGATGACGGGGGGGGCGGGGTGTAGTGAAAAAAAAAAAAAAGAGGAGTGGATAGACGGTCTGGCAGGGAGTAGCGGCAAACGCAGATAGGGCGGCAGTGTGAACACAGACAGCAGCCGATCGATGAAAGAGCTTGGAGTTGGAGTTGCAGTCACCAGG
+
BABBAFFFFFBBGGGGGGGGGGHHHHHHHHHHHHHHHHHHHGHGFBGFHHHHGHGDFFGCEEEGEEEAGHHGCFGHHHHHGG5DGHHG133>14B444431>//?-9@------9;//////:/F-;--9----....99.../:/://..;../;/..--..;///:----...----/;//..-----;;//////...:........9----.://////..///.//////////////://///::
@M03495:530:000000000-LYBTV:1:2104:9987:15582 2:N:0:GATCCGGG+ACCTGCTT
ATATTTTGCCGTTGATAAACCACCCTCCCTGTGGTCGTTATCTTGCTCCTTCTGTCGTCAACGAATTTACTAATTCCAAAGCTCACATGCTGACAGATCGGAAGAGCGTCGTGTAGGGAAAGAGTGTAAGCAGGTGTGTAGGAGTGGGGGGGGGGGGGGGGATTAATAAAAAAAAAAAAGAAAGGAGAAGACGATAAGGAATGAGGAGGTTATGAAGTCTAGATAGTAGAGTAGGGAGGATACTACTGGGG
+
CCCCCFFFFFCCGGGGGGGGGGGGGHHGGHHHHHFGGGGHHHHHHHHHHHHHHHHHGGGHGHGGGHHHHHHHHHHHHHHHHHHHHHHHHHHHHHHHHHHHGGGGGHHGGGGGGHHHHGHHHHFHHHHHHGHGHH?22?=22222@0/?/>?---9-:----9./0;00;0:BAFA---9.../0./:9./0/.-...900/0000/0..9/0000000:00000009;0090000.;.-./00000000.;
@M03495:530:000000000-LYBTV:1:2104:3867:15583 2:N:0:GATCCGGG+ACCTGCTT
ATATTTTGCCGTTGATAAACCAGCTAATCCTGAAAAAAAAATCAAAGCTAAAAACTACAATGCTAAGACCACGATGTGACTGCTATCAAAGTTAGATATATATGTAAATTATTCATCTGTCAAATCCTAGAATTATATCATACCTGCTCCAGCAATCACGACCTGTAATGGTTTAGTGGGTTGTTCACTGTTTCTGAAAAATGAAGATAGTTGTCCAGCTTCCAAAAAGTTTATTGTGTTTTCTAGTGGAG
+
3A>A?FFFFFBBGGCGF5DFGAHHHHHHGHHH5GHHGGGGGHGHHGGHHGHEGHGHHHHHHHHHHGHFHHHHGGHGHHGFHHFFFFFHGHHHHH4FFHFHHG4FGHHHHHHHHHHHHHHHHHHHHHHHHHHHHHHHHHHHHHGGHGHHHBFGGGHGFHFFECDGHHHFGGHHGHFHGGGAEGGDHHFFHHHHGHHHHEHFHGHG<CHFHHHFGHCC0C:GHE/000..EFFGGFFFGGCFGG0FBFFFFB?
@M03495:530:000000000-LYBTV:1:2104:8503:15593 2:N:0:GACCCGGG+ACCTGCTT
ATATTTTGCCGTTGATAAACCAGCTAATCCTGAAAAAAAAATCAAAGCTAAAAACTACAATGCTAAGACCACGATGTGACTGCTATCAAAGTTAGATATATATGTAAATTATTCATCTGTCAAATCCTAGAATTATATCATACCTGCTCCAGCAATCACGACCTGTAATGGTTTAGTGGGTTGTTCACTGTTTCTGAAAAATGAAGATAGTTGTCCAGCTTCCAAAAAGTTTATTGTGTTTTCTAGTGGAG
+
ABBBAFFFFFDBGGCGGGGGGGGHHHHHHHHHHHHHHGGGGHHHHHFHGHHHHHGHHHGHHHHHGGGHHHHHGCHGHHBGHHHHHHHHGHHHHFHHHHHFHHHHHHHHHGHHHHHHHHHHHHFHHHHHHHHGGHHHHHHGHGHHHGHHHHHFBGHHHHHGDDGGHF1GHHHGHGCF<GHE<FGGHHHHHHGHDFGHHFHHHHG0DC0GHFHEGCGHCBGFGBGFGF..C0CFFGFG00FFFF0BFFFFGGG
@M03495:530:000000000-LYBTV:1:2104:3432:15604 2:N:0:GATCCGGG+ACCTGCTT
ATATTTTGCCGTTGATAAACCAGCTAATCCTGAAAAAAAAATCAAAGCTAAAAACTACAATGCTAAGACCACGATGTGACTGCTATCAAAGTTAGATATATATGTAAATTATTCATCTGTCAAATCCTAGAATTATATCATACCTGCTCCAGCAATCACGACCTGTAATGGTTTAGTGGGTTGTTCACTGTTTCTGAAAAATGAAGATAGTTGTCCAGCTTCCAAAAAGTTTATTGTGTTTTCTAGTGGAG
+
CBCCCFFFFFBBGGGGGGGGGGHHHHHHHHHHHGHHHGGGGHHHHHFHHGHHHHGHHHHGHHHHHHHHHHHHGGFG1EHFFHFHHHFHHGHHHHGHHHHHHHHHHHHHHFHHHHHHHHHGHHHHHHHHHHHHHHHHHEHHHHHHFHGHGHHHHHHHHHHGGGGGHGHHHHHHHFHHDGGHGGGFHHHHHHHHHHHHGHGHACGDDFFHHHGHFG:CGGGHHHHHHHHGGGGGGGGGGFFFGGGFFGGG?FG
@M03495:530:000000000-LYBTV:1:2104:10953:15613 2:N:0:GATCCGGG+ACCTGCTT
ATATTTTGCCGTTGATAAACCACCCTCCCTGTGGCGTTATCTTGCTCCTTCTGTCGTCAACGAATTTACTAATTCCAAAGCTCACATGCTGACAGATCGGAAGAGCGTCGTGTAGGGAAAGAGTGTAAGCAGGTGTGTAGAGATGGGGGGGGGGCGGGGGTGTTAAAAAAAAAAAGAAAGAAGTGAGGAGGGTGGAGAAGTGGGCAGGGTGTGGAGGGAGATGGGGTAGTTAGGCTTGTGGGTAGGGCGTG
+
ABBCCFFFFFCCGGGGGGGGGGGGGHHGGHHHHHHGGGGHHHHGHHHHHHHHHHHGGGHGHGGGHHHHHHHHHHHHHHHHHHHGHHHHHHHHHHHHHHHGGGGGHGGGGGGGFHHHGFHHHGHHHGHHHHGHHFG><=2F222222?/<9--;@---9--;-;90000:-9-:-@.;./0;.99000.0..-:.-.;;./000../.-9/.-..0:.-9../00.....0009/00/-.0.;90.../--9
@M03495:530:000000000-LYBTV:1:2104:25415:15613 2:N:0:GATCCGGG+ACCTGCTT
ATATTTTGCCGTTGATAAACCAGCTAATCCTGAAAAAAAAATCAAAGCTAAAAACTACAATGCTAAGACCACGATGTGACTGCTATCAAAGTTAGATATATATGTAAATTATTCATCTGTCAAATCCTAGAATTATATCATACCTGCTCCAGCAATCACGACCTGTAATGGTTTAGTGGGTTGTTCACTGTTTCTGAAAAATGAAGATAGTTGTCCAGCTTCCAAAAAGTTTATTGTGTTTTCTAGTGGAG
+
A@BBAFFDFFDBG?GGFBGFGEFEHHHHHGBFH33FHE2A?GHHHEBFHHFFDDAFGHHHHHHHGHCGF2FGDEGGE4FGHBFGHHHHBGBF@FGHHFHFGHGHGHHHHHHGFHHHEB4FFHD4FFGHHFHHHGHFFGFHHGHBGH0FG?1FGGHFHFFD///CGFD1GG1?FGFG=F0C<<-.F1GGHEGG<DFHHG0<GHHEHHFFFF0CCFG;CG/000;0CG.AEBF0BBFFFFGFFGFGBFBB.0:
@M03495:530:000000000-LYBTV:1:2104:18295:15617 2:N:0:GATCCGGG+ACCTGCTT
ATATTTTGCCGTTGATAAACCAGCTAATCCTGAAAAAAAAATCAAAGCTAAAAACTACAATGCTAAGACCACGATGTGACTGCTATCAAAGTTAGATATATATGTAAATTATTCATCTGTCAAATCCTAGAATTATATCATACCTGCTCCAGCAATCACGACCTGTAATGGTTTAGTGGGTTGTTCACTGTTTCTGAAAAATGAAGATAGTTGTCCAGCTTCCAAAAAGTTTATTGTGTTTTCTAGTGGAG
+
BBBBAFFFFFBBGGGGGFGGGGHHHHHHHHHFHGGHHGGCGHHHHEA2GHFEHHCGHFHGHGHHGHHHHHFHGGHGHHHHHGFHHHGHHGHFHHHHHHHHHHHHEHHHHHHHHHHHHGHHHHFHHHHHHHGHHGHHHGHHHHHBGHFGHGHFECGHHFHGGGCGHHH1GHFFGGGHFHHGCFDFHHHFHHHHFGHHHGFGFHHFDGFGHHHHGCG;CGH0GBGF0CC.C09FFFBFFF9/FF0CB;CFE0E
@M03495:530:000000000-LYBTV:1:2104:11072:15623 2:N:0:GATCCGGG+ACCTGCTT
ATATTTTGCCGTTGATAAACCAGGGACTCCAAAGCTCACATGCTGACAGATCGGAAGAGCGTCGTGTAGGGAAAGAGTGTAAGCAGGTATGTAGATTTCGCGGGGGTTTCCATCTTTAATGGAATAAAAAGAAAACAATGCTATAAGATAATAACAAGAAATAGACGGTAGGCTTGTAGAGTTGTGTCATTAGATGGTAGTAATTGGAATCAGTGAGGTTTTCTCACGGAACAAAGTTTGATATATTGGAG
+
BBBAAFFDDFBAEGGGGGFFGGHGGGCGGHHGHFHHGGGCGGFHHGEGHHHHHFEFGHF2EEFFEE1BFGG3GEHHHHHFF@@BGHF?443@444444421////////111111<?DF111111>>1>GD.<0/<..00<000000=0000;000;G///00<00.::9..00/:;00;;0;009/00;;0B090/0900;09;0;/9/:999B/;9/./;B/9//9A=9-...;9////////99////
@M03495:530:000000000-LYBTV:1:2104:21919:15699 2:N:0:GATCCGGG+ACCTGCTT
ATATTTTGCCGTTGATAAACCAGCTAATCCTGAAAAAAAAATCAAAGCTAAAAACTACAATGCTAAGACCACGATGTGACTGCTATCAAAGTTAGATATATATGTAAATTATTCATCTGTCAAATCCTAGAATTATATCATACCTGCTCCAGCAATCACGACCTGTAATGGTTTAGTGGGTTGTTCACTGTTTCTGAAAAATGAAGATAGTTGTCCAGCTTCCAAAAAGTTTATTGTGTTTTCTAGTGGAG
+
BCBBCFFFFFCBGGGGGGGGGGHHHHHHHHHHHGHHHGGGGHHHHHHHHHHGHHGHHHHHHHHHHHHHHHHHGGHGHHHGHHEHHFHHHHHFHHGHHHHHHHHHHHHHHHHHHHHHHHHHGHHHHHHHHHGHHHHHHHHGHHGHHHFHHGHHHFHHHGHGGGGGHHHGHHGHHHHHFHGHGGGDHGHHHHHHHHHHHFHHHHHHFFGHHHH0GHH0CGBCGEBCFHGGGGGGGGFFGGGGFGFGGGGGF0A
@M03495:530:000000000-LYBTV:1:2104:27546:15715 2:N:0:GATCCGGG+ACCTGCTT
ATATTTTGCCGTTGATAAACCAGCTAATCCTGAAAAAAAAATCAAAGCTAAAAACTACAATGCTAAGACCACGATGTGACTGCTATCAAAGTTAGATATATATGTAAATTATTCATCTGTCAAATCCTAGAATTATATCATACCTGCTCCAGCAATCACGACCTGTAATGGTTTAGTGGGTTGTTCACTGTTTCTGAAAAATGAAGATAGTTGTCCAGCTTCCAAAAAGTTTATTGTGTTTTCTAGTGGAG
+
3>3AADFBFFBAF?GGGGGGGGHHHHHHHHHHGCFHFEEGGHBEGGEBHHH5FBEGGBFFHHHFFGFHFFCE?>FFEGHHFGFGFFFHFBGGGHHHFHFBHHHFFGFHHHHHGHHHHHGHFF4FGHGHHHHBHHHGGHHHHHEBGHFGH1FCGGBFFFHGG/<AGHEFGFBGGGHHHHHHGF-EHGFHFH0G0<GBGHHFHFGE00;GBHGCGHHFGFBGGF/CGG.:CBFFFFGGBFBBFFFGEFBFGFG
@M03495:530:000000000-LYBTV:1:2104:16485:15722 2:N:0:GATCCGGG+ACCTGCTT
ATATTTTGCCGTTGATAAACCAGGACTCAGGCTGGACCAAAGCTCACATGCTGACAGATCGGAAGAGCGTCGTGTAGGGAAAGAGTGTAAGCAGGTGTGTAGAGTTTGGGGGGGGGGGGGGCAGTATAAAAAAAAAGCAATAACGAGCGGGAGGTGGGGTGGACCTAGCGGGGTAGTGGAAAAGGGGGCGGTACGACGGACACGGTAGACGAAGCGCGGGTGGGTCACATCAGCCGTGAAGAAGCCGTTGA
+
CCDCCFFFFFDCGGGGGGGGGGHGHHHHHHHHHHGGHHHHHHHHHHHHHHHHHHHHHHGHHGGGEFHHGGGGEEHGHHGHHHHGHGHHHHGHHHHHH3AB43434B3?F/>/-9-----9---.:00000<0--=9..0/000<9..-------...--.--.0//0009----..0/:000//..---<-9...<.--.--..-..<0099-.------<---./:00000<0/-.<..00//0.9....
@M03495:530:000000000-LYBTV:1:2104:4864:15726 2:N:0:GATCCGGG+ACCTGCTT
ATATTTTGCCGTTGATAAACCAGTCAGGAGTCCAAAGCTCACATGCTGACAGATCGGAAGAGCGTCGTGTAGGGAAAGAGTGTAAGCAGGTGGGGAGATCTCGGGGGGGGGCGGGGTGATAAAAAAAAAAAAAAAGAGAAGAGACGATTGAACGGGTGCAGTGAGAGGGAACACATGCAGAAAATTATGTCATGTTGAAGGGGGCTCTACTGGCAGTGAGACAATCGAAGAGCCTAAACGTCTAGACCTAG
+
CBBCBFFFFFCCGGGGGGGGGGHHHHHHHGGHHHHHHHHHHHHHHHHHGGHHHHHHGGEEFGHGFGGAEFHGHGHHHHHHGHHHHGHHHG?F1/>1>/33440////-----9--;--.///:;F:===B----::A//9//.//.-..;///...9-.//9//9//...../;.////;/;/////:///////://///.----.///9//././////////9../.;././////..:/.//:////
@M03495:530:000000000-LYBTV:1:2104:3543:15728 2:N:0:GATCCGGG+ACCTGCTT
ATATTTTGCCGTTGATAAACCAGCTAATCCTGAAAAAAAAATCAAAGCTAAAAACTACAATGCTAAGACCACGATGTGACTGCTATCAAAGTTAGATATATATGTAAATTATTCATCTGTCAAATCCTAGAATTATATCATACCTGCTCCAGCAATCACGACCTGTAATGGTTTAGTGGGTTGTTCACTGTTTCTGAAAAATGAAGATAGTTGTCCAGCTTCCAAAAAGTTTATTGTGTTTTCTAGTGGAG
+
AABAAFFFFFDBGGGFFDGGGGGHHHGGGHHGHFFHHGGGGHHHHGHHHGHHHGGGF3GHFHHHHFHHFHHHGGHGGGHHBGHHHGHHGHHHHHHHHHHHHHHHHHHHHHHHHHHHHHHHHHGHHHHHHHHHHHHHHH3DGHB2FGCFFFCHFFGHFHHGFDGGFHHFHGGGBFHHGD0GDEGGHBBFHHHHHHHHHHHHHHHHFHFFCGGFHHFB0G/CCF:CFCC..;CBFGGBBFFFFBFGBFBCCFE
@M03495:530:000000000-LYBTV:1:2104:7076:15749 2:N:0:GATCCGGG+ACCTGCTT
ATATTTTGCCGTTGATAAACCAGCTAATCCTGAAAAAAAAATCAAAGCTAAAAACTACAATGCTAAGACCACGATGTGACTGCTATCAAAGTTAGATATATATGTAAATTATTCATCTGTCAAATCCTAGAATTATATCATACCTGCTCCAGCAATCACGACCTGTAATGGTTTAGTGGGTTGTTCACTGTTTCTGAAAAATGAAGATAGTTGTCCAGCTTCCAAAAAGTTTATTGTGTTTTCTAGTGGAG
+
ABABBFFFFFBBGGGGGGGGGGHHHHHHHHHHHHHHHGGGGHFGHFGHHHFHHGGHHHGHHHHHHHHHHHHHGGHEGHHGFGGHHHHHHHHFHHHHHHHHHHHHHHHHHGHHHHHHGHGHFHGFHHHHHHHHHHGHHHHHHHGBGHAGHHHHHHHHHGHGFFGGHHHHHHEFFGHHGFGGEGGGHHGGHHHHHHHHHHHFFHHGBCGHHFHHFHGHHFECHGHFF0:.CBFFGGGGGGFBFBFFFGBG.;C
@M03495:530:000000000-LYBTV:1:2104:17249:15758 2:N:0:GATCCGGG+ACCTGCTT
ATATTTTGCCGTTGATAAACCACCCTCCCCAAAGCTCACATGCTGACAGATCGGAAGAGCGTCGTGTAGGGAAAGAGTGTAAGCAGGTGTGGAGTTCCTGGTGGTTGCGCGTGCCATAGCAAAAAAAGGAAAGTAGCCTCCGTATCCAGGACTCGCTCGACCCACATGCCACAGCTATCGGGGGCTGAGCCTGCGACCTGCACGACTCCACTGCAGAGCTCGTCTACCCTCATGGCACCTCCGCTCATACC
+
BBBBBFFFFFBBGGGGGGGGGFGGGHHGGGHGHGHGHHHHHHHHHGHFFHHHHG1FEFGHGEEFEE?GHHGHHEHGGGGHHHHHHHHGFFE13133444333?E//?0//////?332223B?F/<<//?C001111110<..<<011<0..<<.-.<----::..;00000..9000C.------..9///..----..../..9..//.///;;/.///.:...//9/..///.9/./::...-.//:/
@M03495:530:000000000-LYBTV:1:2104:21081:15762 2:N:0:GATCCGGG+ACCTGCTT
ATATTTTGCCGTTGATAAACCAGCTAATTCCAAAGCTCACATGCTGACAGATCGGAAGAGCGTCGTGTAGGGAAAGAGTGTAAGCAGGTGTGTAGATATCGGTGGGGGGGGGGGAGTTAAAGAAAAAAAAAGAAAAGGGGAGGGGGGGAGGGCGAGGAAACCATCAAAAAACGAGTCAAGACAATGCAGGTGAGGTTAGCGGGACGAGAGGGCATAGAGATACTGCTGAACGGAAGATGGGGTATGGTACA
+
DDDDDFFFFFDCGGGGGGGGGGHHHHHHHHGHHHHHHHHHHHHHHHHHHHHHHHGFGGGGHGGGEAEBGHHGHHHHGHFGHHHHHHGH1B3??434444B1/1?A//?-<--<---./0000:./:FC---.9./:/..9.-----9<----.-----///..0000:0.-.-..9:000:<//00<00..00..</0<0-----9--.-..../000000<0:000000:.<....000....00:0000
@M03495:530:000000000-LYBTV:1:2104:15791:15769 2:N:0:GATCCGGG+ACCTGCTT
ATATTTTGCCGTTGATAAACCACCCTCCCTGTGGTCGTTATCTTGCTCCTTCTGTCGTCAACGAATTTACTAATTCCAAAGCTCACATGCTGACAGATCGGAAGAGCGTCGTGTAGGGAAAGAGTGTAAGCAGGTGGGTAGAGGACGGGGGGGGGGGGGGGATTAAAAAAAAAAAAAAAAAGTAAGAGAGCTAGGAGAGTAGACAGATGGATCGTAGAGAGCGATAGATGACATAAATGGAGACTGTTAGG
+
BBBBBFFFFFBBFFGGGGGGGGGGGHHGGHHHHGHHFGGGHHHGHHHGFHHHHGHHGGFGGHGGGHGHFHHHHHHHHHHHHHHFHHHHHHFHHHHHHHHHGGGGHHFGEDGGFEGGHFHHGHEHHHFHB?FGHE0B/<<2/2220//>/@@--=--------./////9;-9-9--9--9-9/////;...///;//../////:.///;/;/.....//;9-9...///////////9//././/////.
@M03495:530:000000000-LYBTV:1:2104:22617:15791 2:N:0:GATCCGGG+ACCTGCTT
ATATTTTGCCGTTGATAAACCACCCTCCCTGTGGTCGTTATCTTGCTCCTTCTGTCGTCAACGAATTTACTAATTCCAAAGCTCACATGCTGACAGATCGGAAGAGCGTCGTGTAGGGAAAGAGTGTAAGCAGGTGTGTAGGGCTCTGGGGGGGGCGGGGCATGAAAAAAAAAAAACAGAGTAGAGGAGTACGTGCGACTAAGGATTAGCATGGAGAGAGCGCACGGCGCGGACGACGAAGGACGAGGCCG
+
CCBCCFFFFFCCGGGGGGGGGGGGGHHGGHHHHHHHGGGHHHHHGHHHHHHHHHHHGGGGGHGGGHHHHHHHHHHHHHHHHHHHHHHHHHHHHHHHHHHHGGGGHFHGGGGEGHHHHGFHHHHHGHHHHHHHHHBFBD<2D2/20/2@FFC/-;:-------;.///9.@C@D=9-..////:////;.:9/.//.-.---////9/////;/.///....-:---;------9-9---:....-----.:
@M03495:530:000000000-LYBTV:1:2104:16256:15795 2:N:0:GATCCGGG+ACCTGCTT
ATATTTTGCCGTTGATAAACCAAAGCTCACATGCTGACAGATCGGAAGAGCGTCGTGTAGGGAAAGAGTGTAAGCAGGTGTGGCGATCTCGAGGGGCTGCGAGTGATCTGCAAAAAAAAAACATTCGTCAGCATTGGCGCTCCACACCAGGCTAGCACAGGAGGCTGTGCTGGAGCAGCTGACCCTCCTGTTACAAGGTGTAGCCTGAAACGATCGAGAACTCACGGGGGACGCGGGGGCACAAACATGTG
+
AAAAAFFBFF@A1EGFG31FGGHHGHHGFHF3DGE1FCECB1EAAEEEHHHCEECGEHADFE0BFGHF1B@DEDG@>>F1B////>//02B1//>///////<<?12F21121<<C</<//<.1111<>C.FG11<CF?.-.<<</..::...::B00;/....:...;0009../:///99//C/.99FFBF/9/9A//9//99/9-/9;;-9-9-;--////9---9--------9--9------///9
@M03495:530:000000000-LYBTV:1:2104:7109:15806 2:N:0:GATCCGGG+ACCTGCTT
ATATTTTGCCGTTGATAAACCAGAGAACTCCAAAGCTCACATGCTGACAGATCGGAAGAGCGTCGTGTAGGGAAAGAGTGTAAGCAGGTGTGTAGATATGGGTGGTGGGCGGGGTATTATAAAAAAAAAAAAAAGAAAAGGTAAGGGGAGTAGTAGTATGGATATGGCAGAGCAGTAGTAAACATTGTGGTAGGTCTAGGTGGAGATGACGGCAGCATGTGACAGCACGGGATCGAGTAGAATGTAGGCAT
+
CCCCCFFFFFDDGGGGGGGGGGHHHHHHHHHHHHHHHHHHHHHHHHHHHHHHHHGGFGABGEFGGEFGHHHGFHHHGHGHHHHGHHHHGE3B14B444@43B3?//?///</////111111=1<?<CC--<9-...//<.0<000.-.-9<00000:00/000000.:<../0/0000000000<000.<00.00000000..<0/0<0.--<-..00000000./.---......<.<00000000000
@M03495:530:000000000-LYBTV:1:2104:2524:15816 2:N:0:GATCCGGG+ACCTGCTT
ATATTTTGCCGTTGATAAACCAGCTAATCCTGAAAAAAAAATCAAAGCTAAAAACTACAATGCTAAGACCACGATGTGACTGCTATCAAAGTTAGATATATATGTAAATTATTCATCTGTCAAATCCTAGAATTATATCATACCTGCTCCAGCAATCACGACCTGTAATGGTTTAGTGGGTTGTTCACTGTTTCTGAAAAATGAAGATAGTTGTCCAGCTTCCAAAAAGTTTATTGTGTTTTCTAGTGGAG
+
AABBAFFFFFBBGGGGGGGGGGHGHHHHHHHHHHHHHGGGGHGHHHFHHHHGHHGHHHBGFHHHHHHHHGHHGGHGGFHHDFGHHHHHHGHGHFBHHHHHHHHHHHHHHEHHBHHHHFEHHHHHHHHHHHGHHHHHHHHHHHHGHHHEHFHHEHHHHHH?CDCGHHHFHGGGFGHHDGCGDECGGHGFHHGHGFGHHHHHHHHFFHFHHHHHHHFFFGHFHHHGF0.CDFGGGGGGGGFFGEGFFGBF.9A
@M03495:530:000000000-LYBTV:1:2104:25247:15818 2:N:0:GATCCGGG+ACCTGCTT
ATATTTTGCCGTTGATAAACCACCCTCCCTGTGGTCGTTATCTTGCTCCTTCTGTCGTCAACGAATTTACTAATTCCAAAGCTCACATGCTGACAGATCGGAAGAGCGTCGTGTAGGGAAAGAGTGTAAGCAGGTGTGTAGAGGTGGGGGGGGGCGGGGGCATAAAAAAAAAAAGATATGGAGAACAAGTTGGCAGCAGGAGGAGAGCAAGACGATACAAGTCGGGTACGAGAGTGACGGGGTAGTGAGAG
+
ABBCBFFFFFCCGGGGGGGGGGGGGHHGGHHHHGHHGGGHHHHHHGHHHHHHHHHHGGFFFHGGGHHHHHHGHHHHHHHHHHHHHHHHHHHHHHHHHHHHGGGGGHHGGGGGGHHHHGFHHHCGHHGHFHGHHHB2DB=22222@/F?/<--99---9;---/00000-;-@-9.:009000/;.0/9/000000;.........;..0///9.-..-;0090.--.-0....-0000.9---.:0/0900
@M03495:530:000000000-LYBTV:1:2104:22025:15838 2:N:0:GATCCGGG+ACCTGCTT
ATATTTTGCCGTTGATAAACCAGCTAATCCTGAAAAAAAAATCAAAGCTAAAAACTACAATGCTAAGACCACGATGTGACTGCTATCAAAGTTAGATATATATGTAAATTATTCATCTGTCAAATCCTAGAATTATATCATACCTGCTCCAGCAATCACGACCTGTAATGGTTTAGTGGGTTGTTCACTGTTTCTGAAAAATGAAGATAGTTGTCCAGCTTCCAAAAAGTTTATTGTGTTTTCTAGTGGAG
+
CCABCFFFFFCCGGGGGGGGGGHGHHHHHHHHFHHHHGGGGHHHHHHHHHHHGHDHHGHHFHHHHGHHHHHHGGGFGGHHHHGHHHHHHHHHHHHHHHHHHHHHHHHHHHHHHHHHGHHHHHHHHHHHHHHHHHHHGHHHHHHHHHHHHHEHFHHHGGHGGGGGHHGHHHBFGGHHGHHHDGGEHHHHGGGHDGHHHHHHHHGFHHCHHHHHHHG0CGGGGHHHFFEGGFFFFFGGFGGGGFGFGGFGE0C
@M03495:530:000000000-LYBTV:1:2104:20648:15842 2:N:0:GATCCGGG+ACCTGCTT
ATATTTTGCCGTTGATAAACCAGTCAGGAGTCCAAAGCTCACATGCTGACAGATCGGAAGAGCGTCGTGTAGGGAAAGAGTGTAAGCAGGTGTGTAGAGATCGGTGGGGGCGGGGGGAATAAAAAAAAAAAGAAAAGAAAGGGGGAAGGGGAGTGGAGTGACGGAGGGACATCAATCTGATTACATAGAAGAGTGAGCTCGCTGGGTGGTGAATGGTAGGAGCTAGAGAATGTCGTGGACAGTAGCGTGGG
+
CCBCCFFFFFDDGGGGGGGGGGHHHHHHHGHHHHHHHHHHHHHGHHHHHHHHGHHHGGFEHHHGGGFEFFGHHGFHHHGHHHHHGHHHGH?3311434B@B3?A1?//><///----<./01:10<@FFFF.<.///9./0:.---....<.<...090.11.-.<<-...:00:11111111011:111<0.:<1<010.-..-.:9-<.10:<0111.0/..0000100111...9.00<<111-..--
@M03495:530:000000000-LYBTV:1:2104:8718:15844 2:N:0:GATCCGGG+ACCTGCAT
ATATTTTGCCGTTGATAAACCAGCTAATCCTGAAAAAAAAATCAAAGCTAAAAACTACAATGCTAAGACCACGATGTGACTGCTATCAAAGTTAGATATATATGTAAATTATTCATCTGTCAAATCCTAGAATTATATCATACCTGCTCCAGCAATCACGACCTGTAATGGTTTAGTGGGTTGTTCACTGTTTCTGAAAAATGAAGATAGTTGTCCAGCTTCCAAAAAGTTTATTGTGTTTTCTAGTGGAG
+
BB?AAFFFFFBAGGGGGGGGGGHGHHHHHHHHHHHGHGGGGHHHHHHGHHHHHHGHHHHHHHHHHHHHHGHHGGHGGGHHHHCHHHFHHHHHHHHHHGGHHHHHHHHHHFHHHHHHHHFGHHFHHHEHHGHHHHHHHHHHHHFCGHFHHHHG2F2FGFHGGGGGHHHHHHFHHHHG<FFGGF@FHHFHHHHEFFFHHHFH..D0DGHHHGHGHHEFGHBCHCGH0C.EGFFGGGGFGFBBFF0;00;CFFE
@M03495:530:000000000-LYBTV:1:2104:21938:15855 2:N:0:GATCCGGG+ACCTGCTT
ATATTTTGCCGTTGATAAACCAGCTAATCCTGAAAAAAAAATCAAAGCTAAAAACTACAATGCTAAGACCACGATGTGACTGCTATCAAAGTTAGATATATATGTAAATTATTCATCTGTCAAATCCTAGAATTATATCATACCTGCTCCAGCAATCACGACCTGTAATGGTTTAGTGGGTTGTTCACTGTTTCTGAAAAATGAAGATAGTTGTCCAGCTTCCAAAAAGTTTATTGTGTTTTCTAGTGGAG
+
BBBBBFFFFFBBGGGGGGGGGGGHGHHHHHHHHHHHHGGGGHHFHHHGHHGHFHGHHFFGHHHHHHHHHGHHGEHGFHHFFFHHHFHHHHHHGHHHHHGGHHHHHHHHHHHHHHHHHHHHHHHHHHHHHGHHHHHGGHFHHHHFHHGFHHHHGHHHHHHGGGGGHHHFGHFFGHHFDGHHFGGGHHHHHHHHHGHHHFHHFHHHEHFHHHHEGGGCGGCHHBFGGC:9ECFGGGGGGGGFFCBGFBBFGBA
@M03495:530:000000000-LYBTV:1:2104:22866:15862 2:N:0:GATCCGGG+ACCTGCTT
ATATTTTGCCGTTGATAAACCAGCTAATCCTGAAAAAAAAATCAAAGCTAAAAACTACAATGCTAAGACCACGATGTGACTGCTATCAAAGATAGATATATATGTAAATTATTCATCTGTCAAATCCTAGAATTATATCATACCTGCTCCAGCAATCACGACCTGTAATGGTTTAGTGGGTTGTTCACTGTTTCTGAAAAATGAAGATAGTTGTCCAGCTTCCAAAAAGTTTATTGTGTTTTCTAGTGGTG
+
BBBBBFFFFF@A2EGGG5FBFECGHHFFFGGHFGHBGCEEEGH3GFGHHHHB331FGHHHGHFHG53BE?FGEGHFH@4FG@GFEB?G4G3334FDEGHFFHGHFFFEH4GHEFHGFFHGHFHGEFHHHHFHD4FGHFFGGH10BFF11111<FFFBBGDGGGG<?FFGG11?0?D1<FEEGGGHGBDGGGHGHHFH00=.CGBFFFHF0C0;CCGBGBCCFCBB09.CFFGGGFGGGFGC90B00;CF09
@M03495:530:000000000-LYBTV:1:2104:14308:15867 2:N:0:GATCCGGG+ACCTGCTT
ATATTTTGCCGTTGATAAACCAAAGCTCACATGCTGACAGATCGGAAGAGCGTCGTGTAGGGAAAGAGTGTAAGCAGGTGTGTAGATATGGGTGGGGGGCGGGGGATTAATAAAAAAAAAAAAAAAGATAGTGAGGGGATAAGGAGCAAGTTGAAGGAGCAAGGGTGGAGGGATAAACAGGTAGTAGTACAGAGTAGGTAGACAGGTGAGCAAGCAGTAGAGTACACGAGAATATGGCAGAGCGCCGGCTG
+
?ABCCFFFFFCCGGGGGGGGGGHHHHGHHHHHHGHHHHHHHHHHGGGGHHHGGGGFFHHGHGHHHHHHHHHHHHHHHHGFBF14B444443B31/E/>---;----./0000:9BB--=--9----9.0900990..-../:00:...//:00:009.9..:/....-...-.;90000/.000000;00000/00;0;:009;/.00;.00//.//00000;0000.--..:0000./.../----:---
@M03495:530:000000000-LYBTV:1:2104:24897:15891 2:N:0:GATCCGGG+ACCTGCTT
ATATTTTGCCGTTGATAAACCAGAACCATCCAAAGCTCACATGCTGACAGATCGGAAGAGCGTCGTGTAGGGAAAGAGTGTAAGCAGGTGTGTGGATATCGGTGGTGGGGGGGGCATTATAAAAAAAAAGAAAAGCATGGAAAGAGTAGAGAGGGTGGGGATCATAGAAATGGTGAAGGGCATATGGAGGACAGGTGTACTTGAAAGAAGTAGGGTAGCGAGGATGACCGTGGAATGCAGTGTAGAGGAGG
+
BCCCCFFFFFCCGGGGGGGGGGHHHHHHHHHHHGHHHHHHHHHHHHHHHHHHHHGGGGGFHGGGFEFBGHHGHHHHHHFGHHHGGHHHHE3111>33444?>/?E/?////-----/:111<1BB9A;D.../</.010.0<0.//11:111.....---.<..11<<<1:10111010.../01111/...<<.00001111:011/./<110.:/.0-----<<000-..9.00<1<11011111/.9.
@M03495:530:000000000-LYBTV:1:2104:9497:15892 2:N:0:GATCCGGG+ACCTGCTT
ATATTTTGCCGTTGATAAACCACCCTCCCTGTGGTCGTTATCTTGCTCCTTCTGTCGTCAACGAATTTACTAATCCAAAGCTCACATGCTGACAGATCGGAAGAGCGTCGTGTAGGGAAAGAGTGTAAGCAGGTGTGTAGATATGGGTGGGGGGCGGAGGTGTAAAAAAAAAAAAAAGAACGAGAAGAGTGCATGGATGGTTGATGACGAGAAGCAAGTAGGGAAAAAGTGAGAGGGACGATACTGGGAGG
+
BCCCCFFFFFCCGGGGGGGGGGGGGHHGGHHHHHHHGGGHHHHHGHHHHHHHHHHHGGGHDHGGGHHHHHHHHHHHHHGHHHHHHHHHHHHGHHHHHHHGGGGGHHGGGGGGGHHHGHGHHHHHHDHHHHHHHFG2E022222@2>02?///>--:--9-.::;0000:@>9C----;../...../09000000.000.90./0000..-../00:/:000./../.:0000009...--.9-090...-
@M03495:530:000000000-LYBTV:1:2104:7063:15904 2:N:0:GATCCGGG+ACCTGCTT
ATATTTTGCCGTTGATAAACCAGCTAATCCTGAAAAAAAATCAAAGCTAAAAACTACAATTCTAAGACCACGATGTGACTGCTATCAAAGTTAGATATATATGTAAATTATTCCTCTGTCAAATTCTAAAATTATATCATACCTGCTCCAGCAATCACGACCTGTAATGGTTTAGTGGGTTGTTCACTGTTTCTGAAAAATGAAGATAGGTGTCCAGCTTCCAAAAAGTTTATTGTGTTTTCTAATGGAGG
+
3AAAAFFFFFCCGGGGGGGGGGHHHHHHHHHHHHHHHGGGC3ABG52B5DFFHDE53BF55555D533BF11011155543344434FG3@B@434@444@444@DG4B@4FF44DB34?4BF?4D??44B?F34B44B????430?B22B2CF2222//<>/22@D1<F1?F1<1??G<F-<F11><1>FG1=<0DGFF.0<DD==<=/=C0/;0//;GCCGGFHEFFGHCFB0CFG/FF0;0000;:/A
@M03495:530:000000000-LYBTV:1:2104:3016:15918 2:N:0:GATCCGGG+ACCTGCTT
ATATTTTGCCGTTGATAAACCAGCTAATCCTGAAAAAAAAATCAAAGCTAAAAACTACAATGCTAAGACCACGATGTGACTGCTATCAAAGTTAGATATATATGTAAATTATTCATCTGTCAAATCCTAGAATTATATCATACCTGCTCCAGCAATCACGACCTGTAATGGTTTAGAGGGTTGTTCACTGTTTCTGAAAAATGAAGATAGTTGTCCAGCTTCCAAAAAGTTTATTGTGTTTTCTAGTGGAG
+
ABBBAFFFFFBAEGGGGCFGFEHHHHHHHHCHHFFHHGGGGHGFEFFGHHHFFHEFGFHHEFHHHHHHFHGHGEHFFFHFHBBGHFBGFG3B@FDHGHHHHHHFBFHHHBGHHGHHGFHHGHHFHHFHHHHHFHFHGGGHHHG2FGAGDGFFBGBG2CG?A?CAGFGHFFF11GFD1>FDDF?DGHEHHE==DFHHHHBHAGHHEHGHHHHHGHC:GGG0CGEH00;ADFFFBFGFGGCFFG0CBB0;CFE
@M03495:530:000000000-LYBTV:1:2104:23650:15918 2:N:0:GATCCGGG+ACCTGCTT
ATATTTTGCCGTTGATAAACCACCCTCCCTGTGGCGTTATCTTGCTCCTTCTGTCGTCAACGAATTTACTAATTCCAAAGCTCACATGCTGACAGATCGGAAGAGCGTCGTGTAGGGAAAGAGTGTAAGCAGGTGTGGGGGTGGCGGTGGGCGGGGGGACCAGTAAACAAAAAAAAATGAAAAGCTCCAGTGCAGGGTGGCCAACAGACAAGGACGCCGTGGAGCAGAGTGTGTATAAGTAAGACATGCAG
+
ABBBBFFFFFBBGGGGGGGGGGFGGGHGGHHHHHHGFGGHHHHHHHFGHHHHHHHGGGEEHGGGHGHHHHHHHHHHHHHHHHHHHHHHHHHGHGHHHGHGGGGFHHGGGGGGGGHHGHHHHFHHHFHFFGFHHHH2?/////->0>-A-.-.:;---;--...;/://;.;9E;---.//////;//////////;9..-;./..../...9...---99--....;/.////./////////;///////
@M03495:530:000000000-LYBTV:1:2104:5765:15969 2:N:0:GATCCGGG+ACCTGCTT
ATATTTTGCCGTTGATAAACCAGCTAATCCTGAAAAAAAAATCAAAGCTAAAAACTACAATGCTAAGACCACGATGTGACTGCTATCAAAGTTAGATATATATGTAAATTATTCATCTGTCAAATCCTAGAATTATATCATACCTGCTCCAGCAATCACGACCTGTAATGGTTTAGTGGGTTGTTCACTGTTTCTGAAAAATGAAGATAGTTGTCCAGCTTCCAAAAAGTTTATTGTGTTTTCTAGTGGAG
+
A3AA?DF5FFBAEEGFGGGGGGFGGCHHHHHHFHHHHGGGGHHFFHHHHHGHEHG3FEAFFBFFE@GHHHHHC?EEGHHGFFFHGFGHFGGEFHHHGHEFHHHHHFFHHHHHEHHHHHGHHHGHHHHHHEFHHGHFHEFHGHH2FGAGHB?GFHGFHBGGDCCGFHHHGFGHHHHFGGAFAFCDHHHHHBGHHDHHHHHHHA0GDGBHHHHCGCCCCFBBGH/0C0CE?CFGBFGFFGFFFGFGG0FB.0A
@M03495:530:000000000-LYBTV:1:2104:16944:15995 2:N:0:GATCCGGG+ACCTGCTT
ATATTTTGCCGTTGATAACCAGGGACTCAGGCGGACCAAAGCTCACATGCTGACAGATCGGAAGAGCGTCGTGTAGGGAAAGAGTGTAAGCAGGTGGGTAGATCTCGGTGGGGGGCGGGTCATTAAAAAAAAAAAAAAAAGGAAGAGGAGGGGGGGGTGGGGGTTGGTACGGATACGGTGGTGAGGGACAATGGACGGTGGGTAGGCGCGATAGTGCGACAGTGAGGGTCGCTAGTAGGAGGCGAGTGAGG
+
CCDDEFFFFFDEGGGGGGGGGGGGGGHHHHHHGGGGGHHGHHHHHHHHHHHHHHHHHHHHGGGGHHHGGGGFGGHHHGBHHHHHGHHHGHHHHHHC/>/3?344440?//C///--<--9-.1<111<09@@BA9D-<--..//...<...-<-<---9--------.1<<....0../....1.......00<00--...-.1..0-----.<111-.---0110.../--<..<1100/..----.1:.
@M03495:530:000000000-LYBTV:1:2104:11638:16002 2:N:0:GATCCGGG+ACCTGCTT
ATATTTTGCCGTTGATAAACCACCCTCCCTGTGGTCGTTATCTTGCTCCTTCTGTCGTCAACGAATTTACTAATTCCAAAGCTCACATGCTGACAGATCGGAAGAGCGTCGTGTAGGGAAAGAGTGTAAGCAGGTGTGTGGAGATCGGTGGGGGGCGTGGCACTATAGTAAAAAAGAAAGAGCATGTGGCGCAGGTACTGGTAAAAGTGTAAGGAGTCGACGAGTGAGGTGGGCTACATGACATGTCTGTG
+
BBAACFFFFFCCGGGGGGGGGGGGGHHGGHHHHHFGEGGHHHHHHHHHHHHHHHHHGFCFEHGGGHHHHHHHHHHHHHHHHHHHHHHHHHGHHHHHGHHHGCFGHHHGEFGGGGHHHGGHHHFHFHHGFHDGHHBF2/00/2/222////?//-:----:-///9/9;/://9/-...//9///;/;//.-.--9://///////////9/////.//-9----..//9/..-././//9///////9/:B
@M03495:530:000000000-LYBTV:1:2104:6554:16005 2:N:0:GATCCGGG+ACCTGCTT
ATATTTTGCCGTTGATAAACCAGCTAATCCTGAAAAAAAAATCAAAGCTAAAAACTACAATGCTAAGACCACGATGTGACTGCTATCAAAGTTAGATATATATGTAAATTATTCATCTGTCAAATCCTAGAATTATATCATACCTGCTCCAGCAATCACGACCTGTAATGGTTTAGTGGGTTGTTCACTGTTTCTGAAAAATGAAGATAGTTGTCCAGCTTCCAAAAAGTTTATTGTGTTTTCTAGTGGAG
+
AABBBFFFFFBBGGGGGFGGGGHHHHHHHHHGGHHHHGGGGHHHHHHHHHHHHHGHHHHHHHHHHHHHHHHHGGHGHHHHHGGHHHHHHHGGHHGHHHHHHHHHHHHHHHHHHHHHHHHHHHHHHHHHHGHHHHHHHGHHHHGGHHFBGHHGHHHHHGHGGGGGHHGHHHHHHHHGGHHHEGGGHHHHHHHFHHHHGFHHEHHFFGHHGHFHEHHHHFGEHGHHFFGGG9CFGFFBFGGFBFFGGBCF?B?
@M03495:530:000000000-LYBTV:1:2104:24920:16024 2:N:0:GATCCGGG+ACCTGCTT
ATATTTTGCCGTTGATAAACCAGCTAATCCTGAAAAAAAATCAAAGCTAAAAACTACAATGCTAAGACCACGATGTGACTGCTATCAAAGTTAGATATATATGTAAATTATTCATCTGTCAAATCCTAGAATTATATCATACCTGCTCCAGCAATCACGACCTGTAATGGTTTAGTGGGTTGTTCACTGTTTCTGAAAAATGAAGATAGTTGTCCAGCTTCCAAAAAGTTTATTGTGTTTTCTAGTGGAGG
+
AAAAAFFFFFBAGGGFG5FGGGHHHGHHHHHHHHHHHGGCHHHHHH2FBFGFBEGEGFFFHGHHHHHHHHHG?CAFGGG@FGHGHFHHGFF@GEHHHHGHHHHHFHHHGGHFHHHHGHHGHHHHHFHHHHHHHHGHGHHHHFBFHHFFCCFFHEFHCGC<</CHGHGHGFGHHHEFHHEAFGGHHHHHHHEHDHHHH0GFFFGFGGFHGHGH0:=0CFFFGHHGFE..:;:BFGGGGFFFGCCCFFGGGFG
@M03495:530:000000000-LYBTV:1:2104:9352:16025 2:N:0:GATCCGGG+ACCTGCTT
ATATTTTGCCGTTGATAAACCACCCTCCCTGTGGTCGTTATCTTGCTCCTTCTGTCGTCAACGAATTTACTAATTCCAAAGCTCACATGCTGACAGATCGGAAGAGCGTCGTGTAGGGAAAGAGTGTAAGCAGGTGTGGAGGACTAGGGGGGGGGGGGGGTGATAAAGAAAAAAAAGAAAGAACTAGAGGCAGAGGTGGGCGTGTGAGACGATAGGATGTAGACAGCAGTAGAAGAGGAACGGAGGATGAG
+
BCBCCFFFFFCCGGGGGGGGGGGGGHHGGHHHHHGHFEGHHHHHHGHHHHHHHHHHGGGHGHGGGHHHHHHHHHHHHHHHHGHHHHHHHHHHHHHHHHHHGGGGHHHGEGGEGHHHHGHHHHHHFHHHHHHHHHB22?/2////2222/?/--;9---;@--.000000;//A9=-.../0/./:0900/......9..-.9--..0000.-.../900000000/./.00000:;.../.....-./:00
@M03495:530:000000000-LYBTV:1:2104:2195:16026 2:N:0:GATCCGGG+ACCTGCTT
ATATTTTGCCGTTGATAAACCAGCTAATCCTGAAAAAAAAATCAAAGCTAAAAACTACAATGCTAAGACCACGATGTGACTGCTATCAAAGTTAGATATATATGTAAATTATTCATCTGTCAAATCCTAGAATTATATCATACCTGCTCCAGCAATCACGACCTGTAATGGTTTAGTGGGTTGTTCACTGTTTCTGAAAAATGAAGATAGTTGTCCAGCTTCCAAAAAGTTTATTGTGTTTTCTAGTGGAG
+
11AAADFBF@AAEEAGGGFGGGCAFGHFHHHHHHFFHGEEGHGHHHHHHGHFGGEHHF1BDFCGEFHHHBGFC?GFHFHFEDGFBGFGFHH1GEDHHHHHHHHHFGHHFFHHHHFHHEBGBFEDFGGEGHEFHHHEFGBGFHG01G0B11GFFF@GHFHGCCGGFFD1@GHDGHHHHHHGGGGCHHHDGHFBD0DFHFDGHHGBGHFFHGCCGC;C0GB00;/C00C9ABF0FFBFFG/;BFBFBFGG.0A
@M03495:530:000000000-LYBTV:1:2104:18307:16035 2:N:0:GATCCGGG+ACCTGCTT
ATATTTTGCCGTGATAAACCAGCTAATCCTGAAAAAAAAATCAAAGCTAAAAACTACAATGCTAAGACCACGATGTGACTGCTATCAAAGTTAGATATATATGTAAATTATTCATCTGTCAAATCCTAGAATTATATCATACCTGCTCCAGCAATCACGACCTGTAATGGTTTAGTGGGTTGTTCACTGTTTCTGAAAAATGAAGATAGTTGTCCAGCTTCCAAAAAGTTTATTGTGTTTTCTAGTGGAGG
+
BBAABFFFFFBBGGGGGGGGGGHHHHHHHHHGHHHGGGGGHHHHHHGHHHHGHGHHHHHHHHHHGHHHHHHGGHGHFHHGHHHHHFHHHHFHHHHHHHHHHHHHHHHHHHHHHGHHHHHHHHHHHHHHHHHHGHHHHHHHHHHHHHHHHHHHHHHHHHFGGGGHHHHHHGBHHGHDGHGFGGGHHHHHGHGHHHHGHGDGHHHFH0CGFGBB0CGGCGHHGHHHHHAECC;BFGGBFFGGGFGGGFFF0AA
@M03495:530:000000000-LYBTV:1:2104:18495:16067 2:N:0:GATCCGGG+ACCTGCTT
ATATTTTGCCGTTGATAAACCAGTCAGGAGTCCAAAGCTCACATGCTGACAGATCGGAAGAGCGTCGTGTAGGGAAAGAGTGTAAGCAGGTGAGTAGATCTCGGTGGGGGGGGGGGCATATAAAAAAAAAAAAAAAAAGTACGTAGAGTAGCGGGGACTGTAGTGGGAGGAGCGGGGAGAGAGATGAATCAGTGGGAGGGGTGTGGTTTGGAGAGGGTAGTTGTAGTTGGGCGAGTGTCGTTAGATGAGAG
+
CCCBCFFFFFCCGGGGGGGGGGHHHHHHGGHHHHHHHHHHHHHHHHHHHHHHHHHHGGGEGHHGGGGEFGHGHGHHHHHHHHHHHGHHHHBF3B34B444441?1??//<----;--:/0000009@F-99::--9--.000./0..00000-9----..00:0/..;.-...--9---.:...:000000000/...---.-9:.:....0/0...;/;00:;000;0:-.;:--.90....:0000900
@M03495:530:000000000-LYBTV:1:2104:28513:16072 2:N:0:GATCCGGG+ACCTGCTT
ATATTTTGCCGTTGATAAACCAGCTAATCCTGAAAAAAAAATCAAAGCTAAAAACTACAATGCTAAGACCACGATGTGACTGCTATCAAAGTTAGATATATATGTAAATTATTCATCTGTCAAATCCTAGAATTATATCATACCTGCTCCAGCAATCACGACCTGTAATGGTTTAGTGGGTTGTTCACTGTTTCTGAAAAATGAAGATAGTTGTCCAGCTTCCAAAAAGTTTATTGTGTTTTCTAGTGGAG
+
11AAAFFF1FDAG?1FF3FD1CCCFFHHB3FFFEDFAE/E/FG1GBEGGGHGG1EFHFFFF1FFE2BGFFGHCEHG0EFD2GGFHHHHGHGEG2DFGGHHFFDB2BGFFDGHHHGFHHGFGF2FFFCGGGFDHFHHFFHGFHGCGHHGGHHHEHHDFGHGGGGCFGF11FF?FC1GDGHHEECFEH100DDGDGFD0G00<C00=;:GFHCGGF0CGHEGFFHHFF..;99CBFFBFFF9C/000;FB90C
@M03495:530:000000000-LYBTV:1:2104:27802:16099 2:N:0:GATCCGGG+ACCTGCTT
ATATTTTGCCGTTGATAAACCAGCTAATCCTGAAAAAAAAATCAAAGCTAAAAACTACAATGCTAAGACCACGATGTGACTGCTATCAAAGTTAGATATATATGTAAATTATTCATCTGTCAAATCCTAGAATTATATCATACCTGCTCCAGCAATCACGACCTGTAATGGTTTAGTGGGTTGTTCACTGTTTCTGAAAAATGAAGCTAGTTGTCCAGCTTCCAAAAAGTTTATTGTGTTTTCTAGTGGAG
+
3AABBFFFFFB>EEEGGGGGGGHCHHFHGHFHGHGHHEEE?GFFHEHHHFDDHFGHEHHFHFHFHDGEGCGHFCFFEGGHHFFHGFFHFHHHFHFFFHFFGHHHBGHHHFFHFGHHHHGHGHHFHHHFHHFHHHHGHEHHHHHFHGGFFGHHEGH2CGFGACCFFFD11FDDGFGHFHHEAFFDCGHGFHGHDGEHHHFHAA00DG00;;G00:C0CF/CGCGEFH..E9CBFF90C9/;C/9FFF09.;C
@M03495:530:000000000-LYBTV:1:2104:14156:16110 2:N:0:GATCCGGG+ACCTGCTT
ATATTTTGCCGTTGATAAACCACCCTCCCTGTGGTCGTTATCTTGCTCCTTCTGTCGTACTAATTCCAAAGCTCACATGCTGACAGATCGGAAGAGCGTCGTGTAGGGAAAGAGTGTAAGCAGGTGGGGAGAGCTCGGGGGGGGGGGGGGAATGGGAAAAAAAAAAAAAAGAAAGTAGGGAAGAAGGAAGGGAAGTGAAAAACAGAAGAAGGGAAGGGGGATGTAGTGAAGAGTAAGCAGGATGGAGCGGG
+
DECDDFFFFFCBGGGGGGGGGGGGGHHGGHHHHHHHGGGHHHHHHHHHHHHHHHHHGGFHHHHHHHHHHFHHHHHHHHHHHHHHHHHHHHGGGGHHHGGGGEFGHHHGGHHHHGGHFHHHHHHGFF/>//<///22?//>@--<--<----9/00./0.<.<-<9<----<<./0<110./.<:/:..:....<<<01111...//00://.......---9.01:1/1111.111101/9.00.///--<
@M03495:530:000000000-LYBTV:1:2104:26124:16122 2:N:0:GATCCGGG+ACCTGCTT
ATATTTTGCCGTTGATAAACCAGGACTCAGGCGGACCAAAGCTCACATGCTGACAGATCGGTAGAGCGTCGTGGAGGGAAAGAGTGAAAGCAGGTGCTGCTACATTTCGGGGCCCTTGGGCACGTGTTACATAGAAAAGGGAAGTCTCTGCACGATCCTAGATGGCAGGAAAACACATACATATTGGATGGTCCCAATTCTAATATGGGTGTTAATATCGGCAAGAGCGTGGTGAAGTGATAGAGTGTTGG
+
111>AF331D?AEC133BFGGF000AAABC0A00EEAF//001FG11FG1FGB01ABGABB/B/1D@/EGGGG/BFEE/BG0F0>B1B>BGB0/F11<BF111112220//>////001/@@?/</<011<111?F1>F..>0.1=1>1000C..<C.0D00=0C/:.AEHC/;...<CF900;0;B0C/;C0;.0/;;00;;00;00./9-.///;/9;----:-;-------/9//////999/99/99
@M03495:530:000000000-LYBTV:1:2104:26209:16132 2:N:0:GATCCGGG+ACCTGCTT
ATATTTTGCCGTTGATAAACCAGCCTCCCTGTGGTCGTTATCTTGCTCCTTCTGTCGTCAACGAATTTACTAATTCCAAAGCTCACATGCTGACAGATCGGAAGAGCGTCGTGTAGGGAAAGAGTGTAAGCAGGTGTGTAGGTCTCGGAGGTGGGCGGGGGACTTAAAAAAAAAAAAACACAGAGAGGAGCAGAGTCGACATACATCTGGATGACAGCGGAAGGGAGAGGAGCGAGAGCCATGAAAAGTCA
+
ABCBCFFFFFCCGGGGGGGGGGHHGHHHGHHHHHFHGGGHHGFHHFHHGHHHHHHHEGGGGHGGGHHHGHHHHHHHHHHHHGHHHHHHHHGHGHGHFHHHGGGGHHGG/?EEEGHFGFGHHHFHGH3FHFGHFHBB2?02222@@@F</>/////<-----:-;0000009-;;-:--.;A.;///;..9..//.//-.-..////////9//////.----.....:..;..-9---..///:///////
@M03495:530:000000000-LYBTV:1:2104:27153:16140 2:N:0:GATCCGGG+ACCTGCTT
ATATTTTGCCGTTGATAAACCAGCTAATCCTGAAAAAAAAATCAAAGCTAAAAACTACAATGCTAAGACCACGATGTGACTGCTATCAAAGTTAGATATATATGTAAATTATTCATCTGTCAAATCCTAGAATTATATCATACCTGCTCCAGCAATCACGACCTGTAATGGTTTAGTGGGTTGTTCACTGTTTCTGAAAAATGAAGATAGTTGTCCAGCTTCCAAAAAGTTTATTGTGTTTTCTAGTGGAG
+
BBAABFFFFFBAGGGGGGGGGGHHHGHGHHHHHCFHHGGGGHHHHBGEHHHGHHGHHCEDGHHHHFGGHFHHGGHGCDFGGFGGHGGHBHHHHFGHHGHHHHHHGHHHHHHHGHHHFFHGHHHGFBGHHHHHHHHHHHGHHHFGHGGCGBCCBCFFFHHGGCGGHBG1FGF?GGFDFHGGFGGFGFHHHHHFBGHEFFDGHFFBDBCFHHGFHHGFCFFHGHHG;:C.DCC9BFFGFFG9BBBFF0FFG0C
@M03495:530:000000000-LYBTV:1:2104:15932:16143 2:N:0:GATCCGGG+ACCTGCTT
ATATTTTGCCGTTGATAAACCAAAGCTCACATGCTGACAGATCGGAAGAGCGTCGTGTAGGGAAAGAGTGTAAGCAGGTGTGTAGAGATCGGGGGGGGGCGGGGTATTAAAAAAAAAAAAAAAAAAGAAGAAAAAAGAGAGAAGAGAACGCAAGAGTAAGTAAATTGGAGATGGTGCTAACAGGCGGATAGAGAACATGAAGTAGATACTAGACAAGGACCGTAGGAGGAAGGTAGTGAGATGAATGAATG
+
DEDDEFFFFFEDGGGGGGGGGGHHHHHHHHHHHHHHHHHHHHHHGGGGHHHGGGGGGHHGHGHHHHFHGGGGHHHHHHHG31143434B3?>//>----------.0<111<:BFFFFC@<9--9-.../0///.-..//..0/0:/00..--<:.1111111111100/0/00010011/00..<-9-.011100/<001111<1<11111011/.....-<...0/../..:1<0/10110111101:1
@M03495:530:000000000-LYBTV:1:2104:21456:16147 2:N:0:GATCCGGG+ACCTGCTT
ATATTTTGCCGTTGATAAACCAGAGGACTCAGGCTGGACCAAAGCTCACATGCTGACAGATCGGAAGAGCGTCGTGTAGGGAAAGAGTGTAAGCAGGTGTGTAGATATTGGGGGGGGGGGGAGGATTAAAAAAAAAAAATAAGTTAAAGAGGGATGTACTAAGATGGAAGGATAAGGTCGGCAAGCGAAGAGCACGGAGAAGGGTGCGAACGGACGGTATGCACAATGCGAGATGAGCGTGACGAGTGGAG
+
ACCCCFFFFFCCGGGGGGGGGGHHHGHHHHHHHHHHGHHHHHHGGFHHHHHHHHHHHFHHHHHGGGGHGHGFGGGGGFHFGHFHGHHFGHGHHHFHHHFBE04B44?4443/>/A----:9-9;.///;/:9=FF=D--./;/9//9/B//.;.;.9/////////;///../::/://--;--....--:9//.:--.-./.....-.---..---:.9//////;//..--.///:-.....99.:./.
@M03495:530:000000000-LYBTV:1:2104:21137:16160 2:N:0:GATCCGGG+ACCTGCTT
ATATTTTGCCGTTGATAAACCAGTCAGGAGTCCAAAGCTCACATGCTGACAGATCGGAAGAGCGTCGTGTAGGGAAAGAGTGTAAGCAGGTGTGGAGAGCGCGGTGGGGGTCGGAGTATTATAAAAAAAAAAAAGAAGTGGGAGTCTCGGGAGGTGACTAAGAGCGGGAAGCACCAAACGAGGAGACGTGGTGACGCGTAATTGACGTAGAATAGGGAGCGTAGTGTCAGGCATCTAGAGATAGTCTAGGG
+
BABCBFFFFFCCGGGGGGGGGGHHHHHHHGGGHHHFHHHHHHHHHGHHGGHHHHHHGGGEHHHGGGGEFGHHHGFHHHGGHHHHHHHHHH?B3>131311//>//<//////<////0?F111<111-<<----:../000..../00/.-:9-.900090/00/-;;--..//..:.....--....;....//..---..////:..../////./::9.;-.///////.///;///////;/////.
@M03495:530:000000000-LYBTV:1:2104:20376:16170 2:N:0:GATCCGGG+ACCTGCTT
ATATTTTGCCGTTGATAAACCAGCTAATTCCAAAGCTCACATGCTGACAGATCGGAAGAGCGTCGTGTAGGGAAAGAGTGTAAGCAGGTGTGTAGGTATCGGGGGTTGGCGGTGCATTATAGTAAAAAAAAAAACTGTAGTTGGTCGTAGGTGGAGGTTGGTGATTCCGTGTGTAATGAGAGGGATAGCAAGGGTATTCGGATGTGCCAGTAGCAGGCGCGTTGTACTCAATCCTATCGTACTACCACCAG
+
BCCCCFFFFFCCGGGGGGGGGGHHHHHHHHHHHHHHHHHHHHHHHHHHHHHHHHGGGGHGFGFGGEFBGGHGFGHHHHGHHHHHHHGHFF3E14@3@B44?E//E<///2</>//1=?F1111@??DB?-<<--.0000000;0.;-:...;:.:C..;;-..00000/:.9..0090009;...//0009/.../000/...9000090900;00..--9;--.00000000/0009./:.;0;/00...
@M03495:530:000000000-LYBTV:1:2104:20902:16225 2:N:0:GATCCGGG+ACCTGCTT
ATATTTTGCCGTTGATAAACCACCCTCCCTGTGGTCGTTATCTTGCTCCTTCTGTCGTCAACGAATTTACTAATTCCAAAGCTCACATGCTGACAGATCGGAAGAGCGTCGTGTAGGGAAAGAGTGTAAGCAGGTGGGGAGTGGTGGGGGGGGGGCGGGGGATGATAGAAAAAAAAAAAAGAGTGAGAGCAGGTGTGAGGGGGGCACGACAGTAAAGACTGCAAGAGTGGAAGGCATAGAGTGGGGTCGTA
+
BCCCCFFFFFDCGGGGGGGGGGGGGHHGGHHHHHHHGGGHHHHHHGHHHHHHHHHHGGGHGHGGGHHHHHHHHHHHHHHHGHHHHHHHHHHHHHHHHHGHGGGGHHGGFGGFGHHHHGHHHHHHGHHHHHHHHH0B/>//</0/1?//-<@---@-<<-@--..00000<0:AF9---<-../000<B0.0/<.00.0:..-----...---:00::0/00/0<0/.0:.00<9<.0000<00..<..--.
@M03495:530:000000000-LYBTV:1:2104:17677:16240 2:N:0:GATCCGGG+ACCTGCTT
ATATTTTGCCGTTGATAAACCACCCTCCCTGTGGTCGTTATCTTGCTCCTTCTGTCGTCAACGAATTTACTAATTCCAAAGCTCACATGCTGACAGATCGGAAGAGCGTCGTGTAGGGAAAGAGTGTAAGCAGGTGGGGAGGGTAGGGGGGGGGGGGGGGGGTTAATAAAAAAAGAAAAAGACAGAAGTCAGGGTGAGAGCGGTGTGAAGAGGGCAGAGGGGGAGTACGGCAGAGCAGAATGAGTGCTAAG
+
CDCDEFFFFFDCGGGGGGGGGGGGGHHGGHHHHHHHGGGHHHHHHHHHHHHHHHHHGGGHGHGGGHHHHHHHHHHHHHHHHHHHHHHHHHHHHHHHHHHHGGGGHHHGGGGGGHHHHGHHHHGHHHHHHHHGGH?B/>//>///1/?/.><>>C----<@--<-.111<110-<..://.../<</00<111/:/..<10.-9.-.9111<..9.......----./1..---../0///1101101111<
@M03495:530:000000000-LYBTV:1:2104:2264:16252 2:N:0:GATCCGGG+ACCTGCTT
ATATTTTGCCGTTGATAAACCACCCTCCCTGTGGTCGTTATCTTGCTCCTTCTGTCGTCAACGAATTTACTAATTCCAAAGCTCACATGCTGACAGATCGGAAGAGCGTCGTGTAGGGAAAGAGTGTAAGCAGGCGTGTAGAGATTGGGGGGGGCGGGGGAACTTGACAAAAAAAAAAACAGCATATGAGGATAGTAATGAGGCTGGCTGAGGATGCCGCCAGCCGCTGTGGCATGTCATCCTTAGTGTGG
+
AABBBFFFFFBBGGGGGGGGGGGGGHHGFHHHHHGHGGGHHHGHFHHHHHGHG5FBFGGGGHEEGEGHEHHHHHHHFHHHHHHFHHHHGHHGGFHHFHHHCGFGGHHGEGGFGHHFHGHHHHFFFHGHHHDDHH/>?B/2>22@2220/><-B=-:-----..//////;B.A9:----....9////////////9//////9A........;;;./-----..----9/.../:///9/////9///:.
@M03495:530:000000000-LYBTV:1:2104:25026:16271 2:N:0:GATCCGGG+ACCTGCTT
ATATTTTGCCGTTGATAAACCAGCTAATCCTGAAAAAAAAATCAAAGCTAAAAACTACAATGCTAAGACCACGATGTGACTGCTATCAAAGTTAGATATATATGTAAATTATTCATCTGTCAAATCCTAGAATTATATCATACCTGCTCCAGCAATCACGACCTGTAATGGTTTAGTGGGTTGTTCACTGTTTCTGAAAAATGAAGATAGTTGTCCAGCTTCCAAAAAGTTTATTGTGTTTTCTAGTGGAG
+
AAA?AFFFFFB2EEGGGFFGGGHGHFHGHHHHHFHHHGGGGGGFHHBCGHHFGDEHGHHHHHGHHHHHFFGHGGHGHHHHHHGGHHGHFHHDGHHGGHHGHHHHGHHHHGGHHHHHHEHHFHHHHHHHBBFHHHHHHHHHHHHHEHHFGHGHGHGHHHHGGGGGHHHHH1F<FFHGGGEGAFCEHGHHHHHHFGHHHGBDGHHHD0;GHEGHFGFHHHBGFFHFHGC?.9CFGGEBFFFFBB0FGGFFFF?
@M03495:530:000000000-LYBTV:1:2104:16763:16313 2:N:0:GATCCGGG+ACCTGCTT
ATATTTTGCCGTTGATAAACCAGGACTCAGGCTGGACCAAAGCTCACATGCTGACAGATCGGAAGAGCGTCGTGTAGGGAAAGAGTGTAAGCAGGTGTGTAGAGGACGGGGGGGGGGGGGTCGTTATAAAAAAAAGAAAAGAATGAAGAGGGGGGGGGGGGGGGAGTGCCGAGGGGACGGGGGGATGGACATGTGTACTGCAAGCGAGAGAGCTGCTCGGGAAATGAGAGGAAGGGCTGCGGGCGGAAGCG
+
ACCCCFFFFFCCGGGGGGGGGGHGHHHHHHHHHHGGHHHHHHFHHHHHHHHHHHHHHHHHHGEGGHHHGGGGEEGHHHGHHHHFHFHFGHHFFHHBB3E1434320///>E@-;---:---:-;9..:B00:=-@...;//.;000000;..::----;----9--..00------.--------.../000000000000000.;.--:...00000.---;.000000../....;..--------..-
@M03495:530:000000000-LYBTV:1:2104:26884:16334 2:N:0:GATCCGGG+ACCTGCTT
ATATTTTGCCGTTGATAAACCAGCTAATCCTGAAAAAAAAATCAAAGCTAAAAACTACAATGCTAAGACCACGATGTGACTGCTATCAAAGTTAGATATATATGTAAATTATTCATCTGTCAAATCCTAGAATTATATCATACCTGCTCCAGCAATCACGACCTGTAATGGTTTAGTGGGTTGTTCACTGTTTCTGAAAAATGAAGATAGTTGTCCAGCTTCCAAAAAGTTTATTGTGTTTTCTAGTGGAG
+
AA?AAFFBFFBBGGGGDGGGGGCHBGHHHHHHBGBGFA?EEHFHHHFHHHH53B1BGFCGGHHGGBEFGHHHGGHGFGHBGFGGHGGHGBF@FHHHBFGHGHFGFGHFHGGHHHHEHHHHFHHGHGHHHEHHHHF4BFGHHFFFHHFHHCHFFFHEBBGGGFGGE<GGGHHFGHGHDDFHEACDHHFFDFD=DGGFFHHE.CFF0C:GHHFHHHH0GHFCCGBGF0..CCFF0CFGGGGGEBFGFB9;?0;
@M03495:530:000000000-LYBTV:1:2104:19551:16338 2:N:0:GATCCGGG+ACCTGCTT
ATATTTTGCCGTTGATAAACCAGCTAATCCTGAAAAAAAAATCAAAGCTAAAAACTACAATGCTAAGACCACGATGTGACTGCTATCAAAGTTAGATATATATGTAAATTATTCATCTGTCAAATCCTAGAATTATATCATACCTGCTCCAGCAATCACGACCTGTAATGGTTTAGTGGGTTGTTCACTGTTTCTGAAAAATGAAGATAGTTGTCCAGCTTCCAAAAAGTTTATTGTGTTTTCTAGTGGAG
+
?AAABFFFFFBBGGGGGGGGGGHHHHHHHHHHHHHHHGGGGHHHHGGHHHHHHHGHHGHHGHHHHHHHHHHHGGHGHGHHHHGHHHHHGHHHHHHHHHHHHHHHHHHHHHHHHHHHHHHHHHHHHHHHHHHHHHHHHHHHHHGHHHHHHHHHHHHHHHHGGGGGGHHHHFHGFHHHHGHGGGGGHHHHHHGHGHHHHHHHGHHFHFFHHHHHHHGGHFGHHFFHHFHGFFFGFGFFFFFGFFGFGGGF.:A
@M03495:530:000000000-LYBTV:1:2104:7804:16347 2:N:0:GATCCGGG+ACCTGCTT
ATATTTTGCCGTTGATAAACCAGCTAATCCTGAAAAAAAAATCAAAGCTAAAAACTACAATGCTAAGACCACGATGTGACTGCTATCAAAGTTAGATATATATGTAAATTATTCATCTGTCAAATCCTAGAATTATATCATACCTGCTCCAGCAATCACGACCTGTAATGGTTTAGTGGGTTGTTCACTGTTTCTGAAAAATGAAGATAGTTGTCCAGCTTCCAAAAAGTTTATTGTGTTTTCTAGTGGAG
+
AABBCFFFFFCAEGGGGGGGGGHHHHHHHHHHHHHGHGGGGHHHHHHGHHHHGHGGHHHHHHHHHGHHHHHHGGHGGHHHFHCGGHHHHGHHHHHHHHHHHHHHHHHGHHHHHHHHHHHHGHGHHHHHHHHHHHHHHHHHHHHHHHFHHHHHHHHHHHHGDGGGHHHGHHHHHHHHHHHGCFGGHHHGHHHHGHHHHHHHHHHGHHGBFGHFGHFHGCFFHFHHGEHEFGGGGGGGGGGGG/FGFGGFG0A
@M03495:530:000000000-LYBTV:1:2104:22393:16349 2:N:0:GATCCGGG+ACCTGCTT
ATATTTTGCCGTTGATAAACCAGAGAACTCCAAAGCTCACATGCTGACAGATCGGAAGAGCGTCGTGTAGGGAAAGAGTGTAAGCAGGTGTGTAGATATCGGTGGTGGGGGGGGCCATAAAAAAAAAAAAAACAGAAGAAGGGAGATGAGGGGTGGATACATAGTAAGAAACACGAGATGGTGCCTGTATCGGATGTGGGGGGGCAGTCAGTGAGGCACTAGAGCGCAGAACTGGGTGGGGTGTGGGTTGA
+
BCCCCFFFFFDCGGGGGGGGGGHHHHHHHHHHHHHHHHHHHHHHHHHHHHHHHHGGGG1FGGFGGEEBGHHGGHHHHHHHHHHHFHHHGH3>1@3444441>????////<-<--9.<<0000<@;@B;---..//000//...../000/.-.--.000000:000000///..--.90<:<0/00<000.-..-000.9--<--./000<00<....<::000----9//00/./.---<--.....</
@M03495:530:000000000-LYBTV:1:2104:9657:16379 2:N:0:GATCCGGG+ACCTGCTT
ATATTTTGCCGTTGATAAACCAGCTAATCCTGAAAAAAAAATCAAAGCTAAAAACTACAATGCTAAGACCACGATGTGACTGCTATCAAAGTTAGATATATATGTAAATTATTCATCTGTCAAATCCTAGAATTATATCATACCTGCTCCAGCAATCACGACCTGTAATGGTTTAGTGGGTTGTTCACTGTTTCTGAAAAATGAAGATAGTTGTCCAGCTTCCAAAAAGTTTATTGTGTTTTCTAGTGGAG
+
>A3ABFFFFFBBGGGGGGGGGGHHHHHHHHHHHHHHHGGGGHHHHGFHHGHHHHGHHHHHHHHHHHHHHHHHGGHGGGHHFHGHHHHHHHHHHHFHHHGHHHHHHHHHHGHHHHHHHGHHHHHHHGHHHHHHHHHHHHHHHHHGHHGHHHHHHHHHGGHFGGGGHHHEGHHHHHHFGHHEAFGGHHGFHHDGGHHHHGHHFHHDGFFHHCCBGHHCGFFHGGHFG0.CEFGFGGGGGGFFGEBFBFFGEFE
@M03495:530:000000000-LYBTV:1:2104:10297:16383 2:N:0:GATCCGGG+ACCTGCTT
ATATTTTGCCGTTGATAAACCAGCTAATCCTGAAAAAAAAATCAAAGCTAAAAACTACAATGCTAAGACCACGATGTGACTGCTATCAAAGTTAGATATATATGTAAATTATTCATCTGTCAAATCCTAGAATTATATCATACCTGCTCCAGCAATCACGACCTGTAATGGTTTAGTGGGTTGTTCACTGTTTCTGAAAAATGAAGATAGTTGTCCAGCTTCCAAAAAGTTTATTGTGTTTTCTAGTGGAG
+
ABABBFFFFFCCGGGGGGGGGGHHHHHHHHHHHGHHHGGGGHHHHGGHHHHHHHGHHHHHHHHHHHHHHHHHGGHGFHHGHHHHHHHHHHGGHHGHHHHHHHHHHHHHHHHHHHHHHHHHHHHHHHFHHHHHHHHHHHGHHHGHHHGHHHHHHFGHHHHGDGGDHHHFHHGHHHHGGGFHCFCGHHHHHHHHHHHHHEHHHHHGGHHHHHHHHGGGHGHHHFHHGHEEEBFGGGGGFFFFFGFGGGGGEBE
@M03495:530:000000000-LYBTV:1:2104:21739:16388 2:N:0:GATCCGGG+ACCTGCTT
ATATTTTGCCGTTGATAAACCAGCTAATCCTGAAAAAAAAATCAAAGCTAAAAACTACAATGCTAAGACCACGATGTGACTGCTATCAAAGTTAGATATATATGTAAATTATTCATCTGTCAAATCCTAGAATTAATTAATACTTGCTCCAGAAATCACGCCCTGAAATGGTTTAGGGGGTTGTTCACTGTTTCTGAAAAAGGAAGTTGGTGGTCCGGTTCCAAAACAGTTAATTGTGTTTCTTAGGGAAG
+
ABABBFFFFFBBGCCGGGGGGGHHGHGHHHHGHGHHFGGGGHHHHHHGHGGHHHGGHGHHFHGHHHHHHFHHGGHGGHHEFHFHHHHHHHHHGHHHGHHGFHHHGHHHHFHHHGHHHGHHEHHHHHHHHHHHH44444333BB33?33B2222B22222<0?//00<11?1?G0111?C?A--<.<<0=0GH<0000=CB...;CC000::...90--9;.;0;CA..9CF00;0000;FB//////;/.;
@M03495:530:000000000-LYBTV:1:2104:23074:16392 2:N:0:GATCCGGG+ACCTGCTT
ATATTTTGCCGTTGATAAACCACCCTCCCTGTGGTCGTTATCTTGCTCCTTCTGTCGTCAACGAATTTACTAATTCCAAAGCTCACATGCTGACAGATCGGAAGAGCGTCGTGTAGGGAAAGAGTGTAAGCAGGTGTGGAGATGTGGGGGGGGGGGGGGGGATTAAAAAAAAAAAAGACAAAGTGGTAGTATGTGGGCTACGGGGCATCAGAAACAGTGACGAACAGAGTAAGGAGAAGGAGACATGGAGT
+
BBBBBFFFFFBBGGGGGGGGGGGGGHHGGFHHHHHHGGGHHHHHHFHFHHHHHHHEGGAGGHGGGHHHGHHFHHHHHHHHHHHHHHHHHHHGHHHHGHHHGGGGFHFGGGGGGHHHHGHHHHHHHHHHFHHHFHBFBC/2?222222/<<:BAA;-------.;/////-:-----.../..////9/////////..:....---:.////////.;/9/..---/////;///9../......//./.;
@M03495:530:000000000-LYBTV:1:2104:21022:16422 2:N:0:GATCCGGG+ACCTGCTT
ATATTTTGCCGTTGATAAACCAGCTAATCCTGAAAAAAAAATCAAAGCTAAAAACTACAATGCTAAGACCACGATGTGACTGCTATCAAAGTTAGATATATATGTAAATTATTCATCTGTCAAATCCTAGAATTATATCATACCTGCTCCAGCAATCACGACCTGTAATGGTTTAGTGGGTTGTTCACTGTTTCTGAAAAATGAAGATAGTTGTCCAGCTTCCAAAAAGTTTATTGTGTTTTCTAGTGGAG
+
CBCCCFFFFFCCGGGGGGGGGGHHHHHHHHHHHHHHGGGGGHHHHGFHHHHGHHGHHHHHHHHHHEHHHHHHGGHGHHHHHHHHHHHHHGHHHHHHHHHGHHHHHHHGHHHHHHHHHHHHHHHHHHHHHHHHHHHHHHHHHHGHHHHFHHHHHHGHHHGGGGGGHFHHHHGHHFHGDGHFEGCFHHGHHHFHHHHHHHGHHHHEGFFHHHHHHHFGGHHHHHCGFHGFD0FGGGGGGGFGFGFFGFCFFGG
@M03495:530:000000000-LYBTV:1:2104:16793:16428 2:N:0:GATCCGGG+ACCTGCTT
ATATTTTGCCGTTGATAAACCAGCTAATCCTGAAAAAAAAATCAAAGCTAAAAACTACAATGCTAAGACCACGATGTGACTGCTATCAAAGTTAGATATATATGTAAATTATTCATCTGTCAAATCCTAGAATTATATCATACCTGCTCCAGCAATCACGACCTGTAATGGTTTAGTGGGTTGTTCACTGTTTCTGAAAAATGAAGATAGTTGTCCAGCTTCCAAAAAGTTTATTGTGTTTTCTAGTGGAG
+
BBBBBFFFFFBAEGGGGGGGGGHHHHHHHGHHHGGGHGGGGHHGHHHHHFGGHHGHHGHHHHHGGHHGHHGHGGHGHFHGHHFHHHHHHHHHHHHHHHGHHGHHHHHHHHHGHHHHGHHHGHHGHHHHHHHHHHHHHHHHHHHHFHAGHHGFHHGHHHHGGDFFHHHHHGHHHGHGHHFHDGCDHHHHHHHHGHHHHEFHGHHHBFHHHHHHHHH:CG:CGHEGHC:ACBFGGGGGFFFFFGGGFFGGFFE
@M03495:530:000000000-LYBTV:1:2104:12007:16428 2:N:0:GATCCGGG+ACCTGCTT
ATATTTTGCCGTTGATAAACCAGCTAATCCTGAAAAAAAAATCAAAGCTAAAAACTACAATGCTAAGACCACGATGTGACTGCTATCAAAGTTAGATATATATGTAAATTATTCATCTGTCAAATCCTAGAATTATATCATACCTGCTCCAGCAATCACGACCTGTAATGGTTTAGTGGGTTGTTCACTGTTTCTGAAAAATGAAGATAGTTGTCCAGCTTCCAAAAAGTTTATTGTGTTTTCTAGTGGAG
+
CCCCCFFFFFCAGGGGGGGGGGHHHHHHHHHHHHHHHGGGGHHHHHHHHHGHHHGHHGHHHHHHHHHHHHHHGGHGHHHHHGHGHHGHGGHHHHHHHHHHHHHHHHHHHHHHHHHHHHHHHHHHHHHHHHHHHHHHHHHHHHGEGHGFHGHBFHGHHFHGDFGDHHHHGHHHHHHG<1GHGGGGHHGHHHGHHFHGHHHHHHHHGHFHGFHHHHHGFHHGHHBHBC.ED:FFGGFGFFB;FFGFFB;BFBE
@M03495:530:000000000-LYBTV:1:2104:7114:16436 2:N:0:GATCCCGG+ACCTGCTT
ATATTTTGCCGTTGATAAACCAGCTAATCCTGAAAAAAAAATCAAAGCTAAAAACTACAATGCTAAGACCACGATGTGACTGCTATCAAAGTTAGATATATATGTAAATTATTCATCTGTCAAATCCTAGAATTATATCATACCTGCTCCAGCAATCACGACCTGTAATGGTTTAGTGGGTTGTTCACTGTTTCTGAAAAATGAAGATAGTTGTCCAGCTTCCAAAAAGTTTATTGTGTTTTCTAGTGGAG
+
BABBBFFFFFDAF2FGGGGGGGGHGGGHHHHGFGHCGEFE0GGHHHGFHEGFEHAFHHHHGHHHHFHHFHGHGGHGHHHH4F3GHFBGGGHFHHHGHHHGHHHHHHHHHFHHHHHHHEHHHH4FGHCHGHGHHHHHFHHH3HHHHHHCGHFCCF2FGEHDAFGGHHHEBFDFDGFFDFHE.>@FHHHHGHGFGD0DGF0DGFHFGCCCCGHFHHHCGCCCCGFEF0.9E9CFGGFBFFCFFFGGGFFFG0A
@M03495:530:000000000-LYBTV:1:2104:25205:16464 2:N:0:GATCCGGG+ACCTGCTT
ATATTTTGCCGTTGATAAACCAGGCGGACCAAAGCTCACATGCTGACAGATCGGAAGAGCGTCGTGTAGGGAAAGAGTGTAAGCAGGTGTGGAGGGTTGGGTGGTGGGCGGGCGAGTAAAAAAAAAAAAAGAAGGAAGGATGAGGGGGGGAGGGAGGTAGTGGAGAGAGAGAATAGGGAAGATGGGGAGCAAGGGGTCGGAGGACGGAACACGCAGTCTGGCGCTTGCGCAGACATCACACATGGGGCGGG
+
ACCCCFFFFFDCGGGGGGGGGGHGHGGGGGHHHHHHHHHHHHGHHHHHHHHHHGGEEFGHFEGGEEFCGHGGGHHHHHHFHHHHHHH033>/3///?0/<</??//?</</---<--.<000:--<9B--.../../...0000/.--<---<-..-<000<.<.0.<....000<0./...000...-..//..-..9----..--..-//9---.000/0-.-...-<---./000000.00:...---
@M03495:530:000000000-LYBTV:1:2104:21900:16482 2:N:0:GATCCGGG+ACCTGCTT
ATATTTTGCCGTTGATAAACCAAAGCTCACATGCTGACAGATCGGAAGAGCGTCGTGTAGGGAAAGAGTGTAAGCAGGTGTGTAGAGCTCGGGGGGGGGCGGGGCCTTAAAAAAAAAAAAAAAAAAAAGAAATGAGAGATGGGATTGAAGTGAACGGAGCGGGGAACAGAGCACTTGTGTACCACGGATAGTGGCGAGGTCAGGAGGACAGGTCTGGCTGCACAACATGGAGAGAGCACGCTGAGGGCTAG
+
DDDDDFFFFFCCGGGGGGGGGGHHHHHHHHGHHHHHHHHHHHHHGGGGHHHGGGGGGHHGHGHHHHHHFGGGHHHHHHGC3?143434331///E-==--;--:--.9000;BBF;9=DA---9----.../000000.000./0//00000000....---9--..////90.00090/9000;.-9..00:..--;-./0//9..../..090/;0/../00/../0/0:9....0;--..........
@M03495:530:000000000-LYBTV:1:2104:19744:16489 2:N:0:GATCCGGG+ACCTGCTT
ATATTTTGCCGTTGATAAACCAGCTAATCCTGAAAAAAAAATCAAAGCTAAAAACTACAATGCTAAGACCACGATGTGACTGCTATCAAAGTTAGATATATATGTAAATTATTCATCTGTCAAATCCTAGAATTATATCATACCTGCTCCAGCAATCACGACCTGTAATGGTTTAGTGGGTTGTTCACTGTTTCTGAAAAATGAAGATAGTTGTCCAGCTTCCAAAAAGTTTATTGTGTTTTCTAGTGGAG
+
ABAABFFFFFBBGGGGGGGGGGHHHHHHHHHHGHHHGGGGGHHHHHHHHHHHHHGHHHHHHHHHHHHHGGHHGEGGGHHHHHHHHHHHHHHHHHHHHHHHGHHHHHHHHHHHHHHHGHHHHHHFHHGHHHHHHHHHHHGHHHHEGHHHFGFGGHHFGHHGGGGGHGHHHHHGHHHHHHHEEFGGHGFHHHHHEHGGBDDGCGD0DC0GHHCGHHHGFGGFHHHHHHH?AFGGFFFFGGBFFGGGGBBBAFF
@M03495:530:000000000-LYBTV:1:2104:20720:16494 2:N:0:GATCCGGG+ACCTGCTT
ATATTTTGCCGTTGATAAACCAGGGACTCAGGCTGGACCAAAGCTCACATGCTGACAGATCGGAAGAGCGTCGTGTAGGGAAAGAGTGTAAGCAGGTGTGGAGGTATGGGTGGGGGGCGGGGGATTGAAAAAAAAAAAAAAAGATGTGGGGTAGGGCAGGGAGTAGAGAGAGGAAGAGAGAGGTAGGAAATATCATTGGACAGAGTTGTTGGAGTCTGGTGAGGCGTCTGGGTGGTGTGGAGCTTGTGGTG
+
ABBBCFFFFFDCGGGGGGGGGGHGGGGHHHHHHHHGHHHHHHHHHHHHHHHHHHHHHHHHHHGGGG1FHGGGGEFHHHHGHHHHGHFHGGHHHHHHG33?/3///3?3B03?EEF/:-------://0000;;-;9:-9---..;0009.-...:./.:--.:./0090..;../.../..:.9;0.00/000000000000.//0000;..0/0/0:/0/0...-.-..///.-9....0./.0/:0./.
@M03495:530:000000000-LYBTV:1:2104:6372:16505 2:N:0:GATCCGGG+ACCTGCTT
ATATTTTGCCGTTGATAAACCAGCTAATCCTGAAAAAAAAATCAAAGCTAAAAACTACAATGCTAAGACCACGATGTGACTGCTATCAAAGTTAGATATATATGTAAATTATTCATCTATCAAATCCTAGAATTTTATCATACCTGCTCCAGCAATCACGACCTGTAATGGTTTAGTGGGTTGTTCACTGTTTCTGAAAAATGAAGATAGTTGTCCAGCTTCCAAAAAGTTTATTGTGTTTTCTAGTGGAG
+
ABBBCFFFFFCBGGGGGGGGGGHHHHHGGHHHHHHHHGGGGHHHHHFHHHHHGHGHHHHHHHHGHBHHHHHHGGHGGHHHHHEHHHGHGHHFHHHGHHHHHHHHHHHHHHHHHHHHHHEHHHHHHHHHHHHHHG4FGHHHHHHFHHFHGHHHHHHHHGHGGGGGHGDFHHHHHGHGHGHHDGGGHHHGHHHHFHHHHHHHHHHHGHGHFHHHHHGGHGHHHFHFGB:CFFFGGGGGFGGGGFFGGFGF?FF
@M03495:530:000000000-LYBTV:1:2104:3087:16533 2:N:0:GATCCGGG+ACCTGCTT
ATATTTTGCCGTTGATAAACCAGCTAATCCTGAAAAAAAAATCAAAGCTAAAAACTACAATGCTAAGACCACGATGTGACTGCTATCAAAGTTAGATATATATGTAAATTATTCATCTGTCAAATCCTAGAATTATATCATACCTGCTCCAGCAATCACGACCTGTAATGGTTTAGTGGGTTGTTCACTGTTTCTGAAAAATGAAGATAGTTGTCCAGCTTCCAAAAAGTTTATTGTGTTTTCTAGTGGAG
+
AABABFFFFFBBGGGGGGGGGGHGHHHHHGHGGHFEGGGGGHFFHHHHHHHFGHGHHHGHFHFHHHHHGHHHGGHGFHHHFFHHHGGGHFFGHHHHHHHHHHHHHHHHHHHHHHGHHHHHHHHFHHHHHHHHGHHHHGHHHHGBHHFFFHHFFHHHHHHGDDFGHHHHGHHHHHHGFFHEEGGGHHHHHHHHHHHHHFHHEHHFFFHHHHHCHHGHFFGHFGHF00G.CBFFGGGGFFGGGFGGB0CFGGE
@M03495:530:000000000-LYBTV:1:2104:21850:16552 2:N:0:GATCCGGG+ACCTGCTT
ATATTTTGCCGTTGATAAACCACCCTCCCTGTGCGTTATCTGCTCCTTCTGTCGTCAACGAATTTACTTTCCAAAGCTCACATGCTGACAGATCGGAAGAGCGTCGTGTAGGGAAAGAGTGTAAGCAGGTGTGTAGAGATCGGGGGGGGGGGGGGCGTTTAAAAAAAAAAAAAGAGAGAATAAGAGCGTGGTGGGAATAGTGGGGAGCGAAAGAGGAGATGATGTAAGAGCGATAGCAGTGTAGAGGAGGT
+
BBBCCFFFFFCCGGGGGGGGGGGGGHHGGHHHHHGGGGHHHHHHHHHHHHHHHGGGHGFEGGHHHHGHHHHHHHHHHHHHHHHHHHHHHGHHHHHGGGGHHGGGGGGGHHHHGCHHHHHGGFHFHHHHGABBC03B332@2///<--:@--9--------.0000---:@9-9..9/..0000090/-99-...-.0/00;0.;-.-.----./;.;../0BB00900;0/-9;..0000000000/....
@M03495:530:000000000-LYBTV:1:2104:2683:16558 2:N:0:GATCCGGG+ACCTGCTT
ATATTTTGCCGTTGATAAACCAGCTAATCCTGAAAAAAAAATCAAAGCTAAAAACTACAATGCTAAGACCACGATGTGACTGCTATCAAAGTTAGATATATATGTAAATTATTCATCTGTCAAATCCTAGAATTATATCATACCTGCTCCAGCAATCACGACCTGTAATGGTTTAGTGGGTTGTTCACTGTTTCTGAAAAATGAAGATAGTTGTCCAGCTTCCAAAAAGTTTATTGTGTTTTCTAGTGGAG
+
?BBBBFFFFFBAGGGGFGGGGGHHHHHHHHHFGFHHHGGGGHHHHHHHHHHHHHGHHHHHHHHHHHHGHHHHGGHGHFHHHGFHHHGHHHHHHHHGHHHHHHHHGHHHFHHHHHHHHGHHHHHHHHGHGFGHHHHHHHHHHHHHHHEHHGFGFGHHHGHFDFGGHHHHHHHFFHHHDHHGA.@DHGHGHG=GDGHHHFHH.GF0DFCGHGFCGHHBCHFGHHHF0:.EEFFFGGGGGGGGGGGGFFFB.0C
@M03495:530:000000000-LYBTV:1:2104:8408:16616 2:N:0:GATCCGGG+ACCTGCTT
ATATTTTGCCGTTGATAAACCAGGACTCAGGCGGACCAAAGCTCACATGCTGACAGATCGGAAGAGCGTCGTGTAGGGAAAGAGTGTAAGCAGGTGTGTAGATGTCGGTGGGGTGCGCATGATATAAAAAAAAAAAAGAGAGAAATAACAGTGCATCTCACGACGCGAGAGGCCGGGAGCGCACGCGCAGTCAGTCGTACGCAGGCGAGGACATTAGTGTCGTGCACTAAGTCTACGTCAACATTACTGCG
+
CCCCCFFFFFCBGGGGGGGGGGHGFHHHHHGHEFEGGHHHHHHGGHHHHHFHHHHHHHGGFFFFHHHGGGGFGGFHHGCFHFHGHHGGHHFHHHFGF/04344444/></</////<////1?111<111@-<@--;..//:.//000000;009000009..-------9...--:;-.---;-9-;9-9//://;...-..:-.-;---:///////:/.....///////:;/...../////////;
@M03495:530:000000000-LYBTV:1:2104:13847:16674 2:N:0:GATCCGGG+ACCTGCTT
ATATTTTGCCGTTGATAAACCACCCTCCCTGTGGTCGTTATCTTGCTCCTTCTGTCGTCAACGAATTTACTTTCCAAAGCTCACATGCTGACAGATCGGAAGAGCGTCGTGTAGGGAAAGAGTGTAAGCAGGTGTGTAGATATGTGGGGGGTGCGCGGGATGAGTAAAAAAAAAAGAAAGTGTAAGCTTGGATTAGTGAGACAGATAACAGGGTGCTGTACATGTCGGAGAAAGTGCGAGCATCGCTCAGG
+
CCBBCFFFFFCCGGGGGGGGGGGGGHHGGHHHHHGHGGGHHHHHHHHHGHHHHHHGGGGHGHGGGHHHHHHHHHHHHHHFHHHHHHHHHHHHHHHHHHG?FGHHHGGGGFGHHHGGEGHHFFBFFFFFHHHH022?022222>2222?</::-.;-9---..000000B0--:-9;..:0000000000:.00000::0000///;00000../..0000000000.-;--.00000-.---00.....//
@M03495:530:000000000-LYBTV:1:2104:3480:16688 2:N:0:GATCCGGG+ACCTGCTT
ATATTTTGCCGTTGATAAACCAGCTAATCCTGAAAAAAAAATCAAAGCTAAAAACTACAATGCTAAGACCACGATGTGACTGCTATCAAAGTTAGATATATATGTAAATTATTCATCTGTCAAATCCTAGAATTATATCATACCTGCTCCAGCAATCACGACCTGTAATGGTTTAGTGGGTTGTTCACTGTTTCTGAAAAATGAAGATAGTTGTCCAGCTTCCAAAAAGTTTATTGTGTTTTCTAGTGGAG
+
AAAAAFFFFFBBGGGGGGGGGGGHHHHHGHHHHHGHFGGGGHFHHHHGHHBFGHGHHHHHGGHHHHHHHGHHGGHGHGHHHHFHHHCGHHHHHHHHGHHHHHHHHHHHHHHHHHHHFHHHHHHFHHHHFGHHHFHHHHHHHHGHHHGHHHHEHHCGHHHGDGCGHHHGHGHHBHHHHHHG>FCFHHHHHHHHHHHHHBDGGHH0GHGGHGHBGGBGGFHHBHHCGGH.;CFGGGGGGGFFFGFFFBFFFFE
@M03495:530:000000000-LYBTV:1:2104:19380:16689 2:N:0:GATCCGGG+ACCTGCTT
ATATTTTGCCGTTGATAAACCACCCTCCCTGTGGTCGTTATCTTGCTCCTTCTGTCATTCCAAAGCTCACATGCTGACAGATCGGAAGAGCGTCGTGTAGGGAAAGAGTGTAAGCAGGTGTGTTGGTGATGGGGGTGGGCGGGGGATTAAAAAAAAAAAAAAAAATGGGGTGAAGGGGAGGAGTGAGTGTGGTAGTAAGTGAGTGAGGCGGCGATGTGCTAGGACAGCGACAGACGTGTAGGGCGCTGGGA
+
CCABCFFFFFDCGGGGGGGGGGGGGHHGGHHHHHHHGGGHHHHHHHHHHHHHHHHHHHHHHHHHHHHHHHHHHHHHHHHHHHHHGGGGHHHGGGGFGHHHHGFHHHFGFGGHHHHHHHFB3?03?/?/33D2/?///<//>-----./0000:<@-<>---<---.:0.<.-.00<.<.--../.00<0<0./00000000000000.<-9----..00000.00/.9-----/:-99//00</<----..
@M03495:530:000000000-LYBTV:1:2104:28281:16703 2:N:0:GATCCGGG+ACCTGCTT
ATATTTTGCCGTTGATAAACCACCCTCCCTGTGGTCGTTATCTTGCTCCTTCTGTCCAAAGCTCACATGCTGACAGATCGGAAGAGCGTCGTGTAGGGAAAGAGTGTAAGCAGGTGTGTAGACATGCGTGGCGGCCGCTTCATTATATTATAAAAAAAAACTTAGTTATTGTTCTACATCTACCACTCTGAACTAACCACAACTACACGTGTGATAGAGAAATACACTATAAACTACACCACTCCTTGACC
+
BBBBBFFFFFDBG?CFGGGGGGGGGHHGGHHGHHCGFEFAGHHGHEGHHHFHHFBEEDFGFHBGFFEHHHHHFGFGHHGHFGEDHHFFEFFGG1?F3FC1FFFGEGEBGHHGGE0B3/B434443B3/?/////////-..11111<<1=1<111<---=:00:::000:00009;C0000000;9//900;/000/.0....;///.99.;.//////:;/////;//////;//9/./9.//./:/;//
@M03495:530:000000000-LYBTV:1:2104:4130:16705 2:N:0:GATCCGGG+ACCTGCTT
ATATTTTGCCGTTGATAAACCACCCTCCCTGTGGTCGTTATCTTGCTCCTTCTGTCGTCAACGAATTTACTAATTCCAAAGCTCACATGCTGACAGATCGGAAGAGCGTCGTGTAGGGAAAGAGTGTAAGCAGGTGTGTAGAGTGCGGGGGGGTGGGGGTGATTAGAAAAAAAAAAAAAAGACAGGGTGTGTTAGATCGACGGATCGAGAGATAGAGAGAGATATCTATGTTGGCGATACGTCACTGGAAG
+
BBCBCFFFFFCCGGGGGGGGGGGGGHHGGHHHHHGHGGGHHHHHHHHHHHHHHHHHGGFGGHGGGHGHHHHHGHHGHHHHHHHHHHHHGHHHHHHHHHHHGGGGHHHGEGGEGHHHHGHHHHHHHHHHHEHHHGBB2C=2D2222@>B?@-----;-----.;000000/.--:;9----..///../.9../00000..---..-9...-.000000....00000:;0:00.:---.9.0.9.00//0/
@M03495:530:000000000-LYBTV:1:2104:14266:16732 2:N:0:GATCCGGG+ACCTGCTT
ATATTTTGCCGTTGATAAACCAGAACCATCCAAAGCTCACATGCTGACAGATCGGAAGAGCGTCGTGTAGGGAAAGAGTGTAAGCAGGTGAGGAGATGTTGGGGGGGGGCGGGGCGTGAAAAAAAAAAAAATAAAAGAGGAACAGCAGCAGAAGCCAAGAATGATGGAGAGGACGTGGTTATGTTGCTCATCACGACAGCAAGGTATGGCTGCGTCACGACTGAACCAGCAACATAACATGGTCCATTCGC
+
BBCBCFFFFFDDGGGGGGGGGGHHHHHHHHHHHHHHHGHHHHHHHHHHHHHHHHGGGGHGHGGGGAFFEGHGHHHHHHGHHHHHGGHHHF3B13>13344@?/EE-<---<-------..00.-@-@B;<9.000<0./.././:././..</:0:/:../0<:000//0....-<....000<00:<000000..---.///<<000/./..-<-....-..00:.:..//../:00000/<0<00000.
@M03495:530:000000000-LYBTV:1:2104:14551:16738 2:N:0:GATCCGGG+ACCTGCTT
ATATTTTGCCGTTGATAAACCAAAGCTCACATGCTGACAGATCGGAAGAGCGTCGTGTAGGGAAAGAGTGTAAGCAGGTGTGTAGGTATCGGTGGGGGGCGGGTGAGTATAAAAAAAAAAAAAAAAGAAGAAGAATATACAGGAAAACGCGCGAGAAACGAGAAGCACCGAGAACTGTGGAGGACCTGACAGGACAGGTGTGCGGGCACCAGACGGAGATAGATGCAGCCGTCTCTGATAGAATACTGGGA
+
CCDCDFFFFFCDGGGGGGGGGGHHHHHHHHHHHHHHGHHHHHGHGGGGHHHGGGGGGFGFHGHHHHHHGGHGHHHHHHF@3>143334B41>1EF//>-------..:111:11<-@F;9------...:<//0/0111111/.:///--------.0:..9../00/.----.01011/0.....////00.../..00<.1.---<......-...-/111110010.-.-./111111111<0110..
@M03495:530:000000000-LYBTV:1:2104:23614:16772 2:N:0:GATCCGGG+ACCTGCTT
ATATTTTGCCGTTGATAAACCAGGACTCAGGCGGACCAAAGCTCACATGCTGACAGATCGGAAGAGCGTCGTGTAGGGAAAGAGTGTAAGCAGGTGGGGAGGTCGCGGGGGGGGGCGGGGTGCTTAGAAAAAAAAAAGACAAACAGGAATTGCGGGGTTGAATGGGTGTGTAAGCAGCGGCGCCTGAGGATTCAGCCATGAGCGTGCAGGTGTGATTACGCGTAGGCGCGCTGTGAACGGGTCGAGTGTGC
+
CCCCCFFFFFCCGGGGGGGGGGGGGHHHHHGHGGGGGHHHGHHGHHHHHHHHHHHHHHHGGEFGHHHGGGGEGGFGHGGFHFEHFGFGGGHHHH???>//>//2/////-------99--;-.0000;BFBF-;---..9///9./../0000.-;-9--/0000./.-..0:0;0//------..//.0/00;00;.00090:....9.:00.0;000..--9-.0------./000...--:9-;.000
@M03495:530:000000000-LYBTV:1:2104:24811:16778 2:N:0:GATCCGGG+ACCTGCTT
ATATTTTGCCGTTGATAAACCAGCTAATCCTGAAAAAAAAATCAAAGCTAAAAACTACAATGCTAAGACCACGATGTGACTGCTATCAAAGTTAGATATATATGTAAATTATTCATCTGTCAAATCCTAGAATTATATCATACCTGCTCCAGCAATCACGACCTGTAATGGTTTAGTGGGTTGTTCACTGTTTCTGAAAAATGAAGATAGTTGTCCAGCTTCCAAAAAGTTTATTGTGTTTTCTAGTGGAG
+
?AAABFFFFFBAGFFGGGGGGGGHHHHGHHHHHHHHHCGGGHFHHHHHHHHGHHGHHHHHHHHHHHHHHGHHGEHGHHHGHFFHHHFHHGFGHHHHHHHHHHHHHFHHHHHHHHHHHGHHFHHHHHHHFHGHHHHHHGHHHHDGHHHHHGHHHGFHHHHGGCGGHGHGHHHFGHHG<GGHGGGGHGHHHHHHFGHHFHFHGHFH0GGHGHGBHGC00;;G:GGF:C.9E0FGGGGGGFGGGGGGBFBCFBA
@M03495:530:000000000-LYBTV:1:2104:13705:16824 2:N:0:GATCCGGG+ACCTGCTT
ATATTTTGCCGTTGATAAACCAGCTAATCCTGAAAAAAAAATCAAAGCTAAAAACTACAATGCTAAGACCACGATGTGACTGCTATCAAAGTTAGATATATATGTAAATTATTCATCTGTCAAATCCTAGAATTATATCATACCTGCTCCAGCAATCACGACCTGTAATGGTTTAGTGGGTTGTTCACTGTTTCTGAAAAATGAAGATAGTTGTCCAGCTTCCAAAAAGTTTATTGTGTTTTCTAGTGGAG
+
BCCCBFFFFFCBGGGGGGGGGGHHHHHHHHHHHHFHHGGGGHHHHHFHHHHHHHGHHFHHHHHHHEGHHHHHGGHGGHHHHHFHHGGHHHHHHHHHHHHHHHHHHHHHHHHHHHHHHHHHHHHHHHHHHHHHHHHHHHHHHHHHHHHFBHHHGHHHHHHGDFGGHHHHHHHHHHHGFDFHGGFGHHHHHHHHGFHHHHHHHHHHHHHGFHHHGHGFHHGFFHHHHGGFGFFFGGGGGGFFGFGGGGF0CBE
@M03495:530:000000000-LYBTV:1:2104:23583:16833 2:N:0:GATCCGGG+ACCTGCTT
ATATTTTGCCGTTGATAAACCAGGACTCAGGCTGGACCAAAGCTCACATGCTGACAGATCGGAAGAGCGTCGTGTAGGGAAAGAGTGTAAGCAGGTGGGTGGAGCTGGGGGGGGGGCGGGGCAATAAGAAAAAAAAAAGATGATAACAGGGAGAGAGTGAGAGCGCGACAAGCTCGAAGACTGAGGATGACAGGTCAGCAGGAGTCTGGCGTATGGTAATGCCACGCTATGCTGCATGTGCGATAAGCGAG
+
CCCCCFFFFFCCGGGGGGGGGGHGGHHHHHHHHHGHHHHHHFFHFHHHHHHHHGHHHHGFHGDGGHHHGGGGEFHHHHGGHHHGHGHGGHGBHHHF31>/////2032//>--:---9----9.0000:0:BAD-;--..000000000..;....9;09900.-------..00.-/../;000.0/000009000/00;...;/09/0-.-.::009000000-....00000/90000.99.;09-.-
@M03495:530:000000000-LYBTV:1:2104:8047:16857 2:N:0:GATCCGGG+ACCTGCTT
ATATTTTGCCGTTGATAAACCAGGGCGGCACCAAAGCTCACATGCTGACAGATCGGAAGAGCGTCGTGTAGGGAAAGAGTGTAAGCAGGTGTGGAGATCTCGGCGGGGGCCGGGTCATTTATAAAAAAAAAAATAAGGAGTATGAGTAAGGTAGGATGGTGCACAAAAGATGAAATGAGAGATTAGCAACATGCAGAGGTAGGAGAGACAGATGTGTTCGTGTACGTAGCGTGTTTGCAGTCACGATGTAA
+
BABBCFFFFFCCGGGGGGGGGGDGGGGGGGGGHHHHHHHHHHFFHHHHHHGGHHGGGGDHHHGGGGFGHHHHGHHHHEHGGHGGEGHGH0B3?/3/333440/////-------.-.00000;0900AD---:.0000;.//0000;000;000.000;00:000/../.00900;90000.0000/00../00000..09090:..9////0090:/0..../0:/0..-....//;000000.....00
@M03495:530:000000000-LYBTV:1:2104:5035:16866 2:N:0:GATCCGGG+ACCTGCTT
ATATTTTGCCGTGATAAACCAGAGGACTCAGGCTGGACCAAAGCTCACATGCTGACAGATCGGAAGAGCGTCGTGTAGGGAAAGAGTGTAAGCAGGTGTGGAGAGGTGGGGGGGGGGGGGGGCATATAAAAAAAAAAAAGAAGCACGGAAGGTAGGAGGCGGGGTGGTGGGGGACAGACTAGTGTGACATACGGTGAGGAGGAAGATCGGCTTGATGAGGTGGTGTAGGCAGATAGTTGAGAGCACGACAA
+
DCCCDFFFFFCCFGGGGGGGGGHHGHHHHHHHHHHGHHHHHHHHHHHHHHHHHHHHHHHHHHGGGGHHHGFEGEEGHHHGHHHHHGFHHGGHHHHH?F31/3?3//3////>-@----<-----/0111<1B@9=-<--.../00/---...010.0/..9------...-----../.00011<<11:110../....0.../..11..-.--.1110/<.....01000..01111110.<.0.-9---
@M03495:530:000000000-LYBTV:1:2104:19346:16870 2:N:0:GATCCGGG+ACCTGCTT
ATATTTTGCCGTTGATAAACCAGCTAATCCTGAAAAAAAAATCAAAGCTAAAAACTACAATGCTAAGACCACGATGTGACTGCTATCAAAGTTAGATATATATGTAAATTATTCATCTGCCAAATCCTAGAATTATATCATACCTGCTCCAGCAATCACGACCTGTAATGGTTTAGTGGGTTGTTCACTGTTTCTGAAAAATGAAGATAGTTGTCCAGCTTCCAAAAAGTTTATTGTGTTTTCTAGTGGAG
+
AAAACFFFFFCCGGGGGGGGGGHHHHHHHHHHHHHHHGGGGHHGHHHFHHHHHHGGHHHHHHHHHHHHHHHHGGHGCDGDFH3GHFGHHHHHFHGHHHHHHHHHHHHHHHHHHHHHHGHHHGFGHHGHHGHHHFHHGHHFHHGBGHFHHGFHEHEHHGHGGGGGHHHFHHDFHHHHHHHGGGGGHHHHHHHHFEGHHFFHHHHGFHEHHHGFGHGHFHEBFCGFHGFGGGFFBFBBFFFGEF0FFFGGFBA
@M03495:530:000000000-LYBTV:1:2104:20387:16895 2:N:0:GATCCGGG+ACCTGCTT
ATATTTTCCGTTGATAAACCAAAGCTCACATGCTGACAGATCGGAAGAGCGTCGTGTAGGGAAAGAGTGTAAGCAGGTGTGTAGATAACGGTGGGGGGGGGGGCACTAAAAAAAAAAAAAAAGAAAGATAGGAAGATGAGCAGGGGAAGGTAGGAGAATACGAAGATTGGGCAGAGTGTGGACGGTAACGATGGTGGGGGGTGTGAGCGCGCGTAGTGTCGTGTGAGATGAGTAAGTGGGATGGAGTGTAA
+
CCCCDFFFFDFFGGGGGGGGGGHHHHHHHHHHHHHHHHHHHHHGGGGHHHGEGGGGHHHGGFGHHHHGHGGHHHHHHHB@B14@444431E1B1/>/--<-9---./0000:>9<CDB>C--.../0/000/00..0:0000:.--9...<00.0/<.000.<...000.../.<9<0<0.00--9..:.....0<.----<-<.000<<-<---<./00.<...<0000000<000<0..0..</<.000
@M03495:530:000000000-LYBTV:1:2104:16296:16905 2:N:0:GATCCGGG+ACCTGCTT
ATATTTTGCCGTTGATAAACCAGAACCATCCAAAGCTCACATGCTGACAGATCGGAAGAGCGTCGTGTAGGGAAAGAGTGTAAGCAGGTGTGTAGGTTTCGGGGGTCGGGGTGTCCATATAAAAAAAAAAAAAAGAAAGCTAAGGAGGAGCAGAAGAGTGGGACAAGACAAGACGCAGAGCGTCGAAGGGGTGAGTCACGAGTAGTCGGCGGACGTGCAGGTGAGGGAATGTAGCGGTATGAGGCACTGGG
+
BBCCCFFFFFCCGGGGGGGGGGHHHHHHHHHHHGHHHHHHHHHHHHHHHHHHHHGDFGFGHGGGGEGFGHHGGHHHHHFGHHHHGHGGGB3B143333B3?//>E///</>///1111??11?=1<AC@@-A-;...90/:000/0......///09900...;...////9;/.----9/;..--....:.-.90000..-.:000.------9;...9..;0...;./0:000--..9000/...//9.
@M03495:530:000000000-LYBTV:1:2104:17929:16910 2:N:0:GATCCGGG+ACCTGCTT
ATAGGATGCCGTTGAGAAAACAGGGACTCAGGTGGCCAAATACTCATAGGCGTAGAGAACGGAGGAACGCAGGGTGAGGAAAGAGTGAACGCAGAGATAGGGGTGGGGAGGCGAGGGGGTAAGAGGTGTAAAAAAGAAAAAAGGAGAGGTGGGGTGTAGACGAGTCTCGAGTACCAAGAAAATCTACAGAGAATGGGGCAGGGAATGAAGAAGATATACACACTATGCGTGTGGTGTACGATGAGTTAAGG
+
>>1111B1>11>11111BAA00A0AF000BA0A100010011121D11211/////1111////A/00B/////0//00BFG00F111B10//>//01110<///////////////---./000./.000<00-...//.-../..:.9..--.--///9-9---////-;;/;//--//-///9/9///-///999--------//;/////////////-9///9---------/9---9//////9/
@M03495:530:000000000-LYBTV:1:2104:16937:16918 2:N:0:GATCCGGG+ACCTGCTT
ATATTTTGCCGTTGATAAACCAAAGCTCACATGCTGACAGATCGGAAGAGCGTCGTGTAGGGAAAGAGTGTAAGCAGGTGGGAAGAGTTGGGGGGGGGGGGATAGACTTAAAAAAAGAAGAAAAGTTAGTGGGTTGATAATCAAGAATCTCATATTGTGCATATACCAGTCCTATCGTAGTCTGTCGTGATGGCGTCTGCTGCACGCCATCAATCGCTTGTTGGTTGACATTTGGGGGTCGGGCAACTCAT
+
CCCCCFFFFFCCGGFGGGGGGGHHHHHHHHHHHHHHGHGHHHGGFEEEGHHGGGGEEGFFGGGHHFEFHHGGHFFHGGHH1/13>1144@3/>/---:;---./09:00;0;00-9.;A/0////000000..;.-/00000:;00;00000B0::00:00000:000000000:0.9..900;009../9009;.-..00;9/0.-:..90000..9...0...../00:0000.---.---9:../000
@M03495:530:000000000-LYBTV:1:2104:11906:16952 2:N:0:GATCCGGG+ACCTGCTT
ATATTTTGCCGTTGATAAACCAGCTAATCCTGAAAAAAAAATCAAAGCTAAAAACTACAATGCTAAGACCACGATGTGACTGCTATCAAAGTTAGATATATATGTAAATTATTCATCTGTCAAATCCTAGAATTATATCATACCTGCTCCAGCAATCACGACCTGTAATGGTTTAGTGGGTTGTTCACTGTTTCTGAAAAATGAAGATAGTTGTCCAGCTTCCAAAAAGTTTATTGTGTTTTCTAGTGGAG
+
BCCCCFFFFFCCGGGGGGGGGGHHHHHHHHHHHHHHHGGGGHHHHHFGHHHHHHGHHHGHHHHHHHHHHHHHGGHGHHHHHHHHHHHHHHHHHHHHHHHHHHHHHHHHHHHHHHGHHHHHHHHHHHHHHHHHHHHHHHHHHHHHHHHHHGHGHHHHHHHGGGGGGHGHHGHFHHHHHFHHGGGGHHHHHGFGHHHFHFFFHHGHHHHHHHFGHHHFHHHHGHHHHGHGGGGGGGGFBFFFFGBFFFF0A0E
@M03495:530:000000000-LYBTV:1:2104:23107:16955 2:N:0:GATCCGGG+ACCTGCTT
ATATTTTGCCGTTGATAAACCACCCTCCCTGTGTCTTGCTCCTTCTGTCGTCAACGAATTTACTAATTCCAAAGCTCACATGCTGACAGATCGGAAGAGCGTCGTGTAGGGAAAGAGTGTAAGCAGGTGTGTAGGTGTGGGGGGGGGGGCGGGGGTTTAAAAAAAAAAAAAGGAAGAGACGAACAGGTGGGGAGGGGGAGGAGAAGGTGTATGTGGGAGACGGACGGCTAGATACAGTGGGGAGAGAGGGA
+
BCCCDFFFFFDCGGGGGGGGGGGGGHHGGHHHHHHHHHHHHHHHHHHHHGGGHGHGGGHHHHHHHHHHHHHHHHHHHHHHHHHHHHHHHHHHHGGGGHHHGGGGGGGHGHGHHHHHHHHHHHHHHHHFG??033232D/??/>A9--<--<@--<<9.:11:<=DC;-@--..//.../<.----/.00.--.----9--9..../.000011110.....<<<-9---..<1111:11/.-.-<......
@M03495:530:000000000-LYBTV:1:2104:15557:16955 2:N:0:GATCCGGG+ACCTGCTT
ATATTTTGCCGTTGATAAACCAGCTAATCCTGAAAAAAAAATCAAAGCTAAAAACTACAATGCTAAGACCACGATGTGACTGCTATCAAAGTTAGATATATATGTAAATTATTCATCTGTCAAATCCTAGAATTATATCATACCTGCTCCAGCAATCACGACCTGTAATGGTTTAGTGGGTTGTTCACTGTTTCTGAAAAATGAAGATAGTTGTCCAGCTTCCAAAAAGTTTATTGTGTTCTCTAGTGGAG
+
AAABBFFFFFBBGEGGGGGGGGHGHHHHHHHHFHHHHGGGGHHHHBGBHHHGHFEHHHGHHHHFHDGHHHHHGGHGFHHHDGGHHHFHFHHFGHHHGHGHHHHHGHHHHGHHHHHHHHHHGHHFHHFHHHHGHFHHHEHHHHHHFHFHHHHFFFGHGHHGDDGGHGGFGHF?FGHHHHFF>FFFHHHHHHHHHHHHEDHHGHHHHFHHHHHFHCGGHGFBHHGBF:G.AFGGGFGEFGGGGFGF0FF0CFE
@M03495:530:000000000-LYBTV:1:2104:5008:16962 2:N:0:GATCCGGG+ACCTGCTT
ATATTTTGCCGTTGATAAACCAGTCAGGAGTCCAAAGCTCACATGCTGACAGATCGGAAGAGCGTCGTGTAGGGAAAGAGTGTAAGCAGGTGAGGAGATGTCGGGGGGTGGGGGAGCCATAAAAAAAAAAAAAAAATAACAGAAGATGCTATGTGCAGCATTGGCCTAACGTACAGCTGACAATCCAATAGAGCTAATCTGCACTCAAATCAGCAGGTTACCATCGATCACTACGATAGTGTGACTAGATT
+
CCCCCFFFFFCBGGGGGGGGGGHHHHHFGGHHGHHHHHHHHHHHHHHBHHHHGHGHGGGGHGHGGGGAEFHHHGHHHHHHFHHGHHGHHGFF3B13??3344?////-:9:-----../900009;@----;:-@-.:000:/9009009000900000.0000/00/0/./;..00:00/0000/00000000:0000000000//000:00:0...0000000./99.9009...;.00000;;BB0;0
@M03495:530:000000000-LYBTV:1:2104:6634:16973 2:N:0:GATCCGGG+ACCTGCTT
ATATTTTGCCGTTGATAAACCACCCTCCCTGTGGTCGTTATTTGCTCCTTCTGTCGTCAACGAATTTACTAATTCCAAAGCTCACATGCTGACAGATCGGAAGAGCGTCGTGTAGGGAAAGAGTGTAAGCAGGTGTGGGGGTCTCGGTGGGCGCGGGGTGTATGATATAAAAAAAGAAGAAGGGAGAGTTATGTGAGAGAGCGCGTGGGAGCAGAGAGGGGCAAGAGGTATTGAACAGTGTGTGGTGGGTG
+
CCCCCFFFFFCAFGGGFGGGGGGGGHGGGHHHHHGHFEGHHHHHHHFGHHHHHHGGGGGGHGGGHHHHHHHHHHHHHHGGHHHHHHGHGHHGHFHFHHHGGGGHHHGGFGEEFGHHGHGHHHHHH?FFHGGFE0F2?//////01?/><A-.<-<-----:000000009900--.../0//.:....0;00::0:000;..-------.9..//./...-9-9./..:0;000000/00:09..;..-:.
@M03495:530:000000000-LYBTV:1:2104:13512:16985 2:N:0:GATCCGGG+ACCTGCTT
ATATTTTGCCGTTGATAAACCAGCTAATCCTGAAAAAAAAATCAAAGCTAAAAACTACAATGCTAAGACCACGATGTGACTGCTATCAAAGTTAGATATATATGTAAATTATTCATCTGTCAAATCCTAGAATTATATCATACCTGCTCCAGCAATCACGACCTGTAATGGTTTAGTGGGTTGTTCACTGTTTCTGAAAAATGAAGATAGTTGTCCAGCTTCCAAAAAGTTTATTGTGTTTTCTAGTGGAG
+
AABBCFFFFFCBGGGGGGGGGGHHHHHHHHHHHGHHHGGGGHHHHHGHHHHGHHGHHHHHHHHHHHHHHGHHGGHGHHHHHFHHHHGHHHHGHHHGGHHHHHHHHHHHHHHHHHHHGHHHHHHHHHHHHHHHHHHHHHHHHHGFHHGHHHHHHHHHHHHGGGGGHHGHGHHHHHHGGHHH>FDGHHHHEHBHHHHHHGHHHHHHHHHHHHGHH0F0CHBCFHHFG0GGGFGGGGGB;0CBCFGGEEFBFBE
@M03495:530:000000000-LYBTV:1:2104:17819:17005 2:N:0:GATCCGGG+ACCTGCTT
ATATTTTGCCGTTGATAAACCAGAGGACTCAGGCTGGACCAAAGCTCACATGCTGACAGATCGGAAGAGCGTCGTGTAGGGAAAGAGTGTAAGCAGGTGTGGGGAGAGCGGGGGGGGGGGAAAGAGTGATAAAAAAAGAAAAGAATTCGGGGGGTAGGGCGATAATAGAGTAAACAAACAAACAACCGTGGTACAAAAGAGATGGGATCAAGCGTAACAAGAGGAGTGATAGTGACAACAGATGTGCAGAG
+
BBABBBFFFFDAEECFGFGGFGHFED4FHHHHG3GGFFFCGGHGHHHFAFHH3GD5AD3BFGHD1FFHGHGGGGEEGFFGEFHHFFEHHFHHEB33?13F/?////?/?>//>/----99-..::.9//9///9B@-..././9.///...;9--.....--;9.///;///:///9...9......-..-;/////./:9.///../..;//9.9.;//........///9//////.../////////.
@M03495:530:000000000-LYBTV:1:2104:2590:17053 2:N:0:GATCCGGG+ACCTGCTT
ATATTTTGCCGTTGATAAACCAGAGGACTCAGGCTGGACCAAAGCTCACATGCTGACAGATCGGAAGAGCGTCGTGTAGGGAAAGAGTGTAAGAAGGTGTGACAACATAGGAGTGTGGGGCAGATATGGTGATAAATAACAAAACTTGAATAAAACAGACAAATCATGTGGTTAAATATGATTGTAAAATTACCCAAAACTTGTCAGCCACATGATATGAATGATATTGGCAAAAAAAGACTAAATCATAA
+
AAAA13DFB1A>EAC3FAGGE0EEGEHC0C1AB0A0AG0AFFFBAGFFHF2AAGE1FF1F11GEFEE0F0E>?E/EFFD1EH0>0BF@GFGBD1B>0@1@/1211/?011B1B0011///////B122121>22212211@100@111111<1111/00<000FDH<1=F10.1>111=100000=<0=0/00=/0<.;:000::000/./:00000;000;00;00000/00.9.-9../0://;9////
@M03495:530:000000000-LYBTV:1:2104:12993:17057 2:N:0:GATCCGGG+ACCTGCTT
ATATTTTGCCGTTGATAAACCAGCTAATCCTGAAAAAAAAATCAAAGCTAAAAACTACAATGCTAAGACCACGATGTGACTGCTATCAAAGTTAGATATATATGTAAATTATTCATCTGTCAAATCCTAGAATTATATCATACCTGCTCCAGCAATCACGACCTGTAATGGTTTAGTGGGTTGTTCACTGTTTCTGAAAAATGAAGATAGTTGTCCAGCTTCCAAAAAGTTTATTGTGTTTTCTAGTGGAG
+
3>3AADFFFFBAFGGGGGGGGGHHHHHHHFHHHHHGHGGGGHGHHG5FGFHFHHGHHHHHHHHHHGHHHHHHGGHEFHHHHFGHHHEHHFFHHHHHHHFHHHHFFGHHHFHHHHFHHHHHGHHHHHHHHHHHHHHHHHHHHHFFHHAFFHHHHFHHHFGF/<CGHHBHGHHHGFGHDFGFCGGDFHFHHGHHDFHHGGFHGEHHDGGHFCHHGBGCGFBFGHBGHFC..9C00FFFBFB/CFFFGGBF.9C
@M03495:530:000000000-LYBTV:1:2104:25671:17071 2:N:0:GATCCGGG+ACCTGCTT
ATATTTTGCCGTTGATAAACCAGCTAATCCTGAAAAAAAAATCAAAGCTAAAAACTACAATGCTAAGACCACGATGTGACTGCTATCAAAGTTAGATATATATGTAAATTATTCATCTGTCAAATCCTAGAATTATATCATACCTGCTCCAGCAATCACGACCTGTAATGGTTTAGTGGGTTGTTCACTGTTTCTGAAAAATGAAGATAGTTGTCCAGCTTCCAAAAAGTTTATTGTGTTTTCTAGTGGAG
+
3AABBFFFFFBAGGGGGGGGGGHHGHHGHHHHHFHHHGGGGHGHEFHGHHGFGHGHHHHHHHHHGHHHHFHHGGHGFHFHBFGHFHHHHHHHGHGHHHHEFHHHGFHHGHHHHHHGFHHHHHHHHHHGHHHEFGHFHHHHHHGBGDFFFHFHFFGGFHHGGGGGHHGGGHHHHHHGGGHE<FCEFHHHH0<GDFHHFEBGFHHHGGCGCGHHHHH0CGGHGB/:;;CEA0CFGGGGFFFBFGFGGGF0F0A
@M03495:530:000000000-LYBTV:1:2104:15341:17077 2:N:0:GATCCGGG+ACCTGCTT
ATATTTTGCCGTTGTAAACCAGGACTCAGGCTGGACCAAAGCTCACATGCTGACAGATCGGAAGAGCGTCGTGTAGGGAAAGAGTGTAAGCAGGTGGGTAGATCGAGGGGGGGGGGGGGGGATTTATAAAAAAAAAAAAAAGAGGATAGGAGGACGTGGTGTGTCGGGCAGGCTAGGCGGGCGCTACAGTGTGCACCAGAGTGTGGTGTGATGTGAGAGGCGCAAGGCGGGGATCGACATGGAGTGCGATG
+
DDCCDFFFFFDCGGGGGGGGGGGHHHHHHHHHHGHHHHHHHHHHHHHHHHHHHHHHHHHHGGGGHHHGGGGEFFHHGGGHHHHHGHHHHHHHHHGF1>/3?344/>?>/>B-----;-9---./0000::B;:A=--:---../../00/0;...-........0.---99-..0../------;--000000000/..:.00:0.:.9.00000::00..-----..-;---9...-.;0/0/:.0-...
@M03495:530:000000000-LYBTV:1:2104:26007:17089 2:N:0:GATCCGGG+ACCTGCTT
ATATTTTGCCGTTGATAAACCAGGGACTCAGGCTGGACCAAAGCTCACATGCTGACAGATCGGAAGAGCGTCGTGTAGGGAAAGAGTGTAAGCAGGTGTGGAGATAGCGGGGGGGGGCGGGGGCAGTAAAAAAAAAACAAGAAGGAGAATGATAGTTTACGGGCGACTATCTATAGAGAACCCGGTGCTGACTAGAACCTGGTGTTCGATGTCTGTATGTAGTCGTACCGAGTGAGTGAGGCTGCACTACG
+
CCCCCFFFFFCCGGGGGGGGGGHGGGGHHHHHHHHGHHHHHHHHHHHHGHHHHHFHHGBGHHGGGGGHHGEFGGGHHHHGHHHHGHFGFGGHHHHHF3B>/3?33433></<?---@:@------./00090@--9-..;/9//...;.09000900000..-------:00000:00000..-----000/090:00./..0/..09.00.0090000;9090.......-.:0000009;.../0;0/.
@M03495:530:000000000-LYBTV:1:2104:2172:17090 2:N:0:GATCCGGG+ACCTGCTT
ATATTTTGCCGTTGATAAACCACCCTCCCTGTGGTCGTTATCTTGCTCCTTCTGTCGTCAACGAATTTACTAATTCCAAAGCTCACATGCTGACAGATCGGAAGAGCGTCGTGTAGGGAAAGAGTGTAAGCAGGTGTGGAGAGATCGGCGGTGGGGGGGGGTTTCGAGAAAAACAGGATGGCATGACAGACTAGAAGGGGCTGCGGTAGAGACGAATATCAGACAGGGCACAGCCGTTTGTCAGTGGGGGG
+
AAAABFFFFFBBGCGGGGGGGGGGGHHEGGHHGHHHFGGHHHHHHHHHHHHHHHH5FFCFGGGGGHHHHHHFHHHBGGHGHGHHHGHHHHHHHFHFGHHEGGEGHHHGEEFGGHHHHFHHHHHGGFHHHHHHHHCB2?/2<2/?22/?//<--<----9-9--./....:9.......//.9//./////./9////.;9--..--.;;///..--..//////...........-..;..//;:/;.---
@M03495:530:000000000-LYBTV:1:2104:11718:17120 2:N:0:GATCCGGG+ACCTGCTT
ATATTTTGCCGTTGATAAACCAGCTAATTCCAAAGCTCACATGCTGACAGATCGGAAGAGCGTCGTGTAGGGAAAGAGTGTAAGCAGGTGTGTAGATATCGGGGGGGGGGGGGGCTTTAAAAAAAAAAAAAAAAACATAATCGGTGGTATTGGAGGGACATTAATAAAGCCCGTAGAAGGGTGTGGATCAGAGGTAGAGGGCTAGATGCATAAGTACAGTGAGTGTGTCGCATATACTAAGGCAGCACAGG
+
BCCCCFFFFFDEGGGGGGGGGGHHHHHHHHHHHHHHHHHHHHHHGHGHHHGHHHGGGGGFFGGGGEEFGHHGGHGHHHFGGHHHHHHHGB@EB4344B4B1//>EC;=---9--9-./11<10<C;BFA=--<--..01111<..<?.11110:/.<...01111111:1..---..1<....-..000.000.<00<1/.....0<1001111<1<1111:010:1<1..<..1111110//...../<<
@M03495:530:000000000-LYBTV:1:2104:9575:17132 2:N:0:GATCCGGG+ACCTGCTT
ATATGTTCGTGCTGAAAGATCAAATGCGAGCTGTTGGCCGAAATAATTCGCCACTTGAAGATCAAAGATCAAATGATGACAGAACGGAAGAGCGACGGGGGGGGGAGGAGTGAAAGAAAGAGGGGGGATCAGGAGGGGGGGGGAGATGGGAGGTGTACAGGAGGAAAATAACACAACAGGAGAACGCGAAGGAATACTATGTCGTGCTGACTAGAGTGCAGATGACAGCGATGGCGGCGACGGCACCGCGG
+
>>111B33111111111111A1AA311000001111A11////A11D22B/A//1A11A1111AA11011@1121DB2211B010//?>>E00////>///:@;-;-9-9--////9-/9/--:--;----///-----;------///------//////-----/-/;////------9---/9:------//////////-999-//-9////;////://///:-------9-------9-------
@M03495:530:000000000-LYBTV:1:2104:19028:17183 2:N:0:GATCCGGG+ACCTGCTT
ATATTTTGCCGTTGATAAACCAGTCAGGAGTCCAAAGCTCACATGCTGACAGATCGGAAGAGCGTCGTGTAGGGAAAGAGTGTAAGCAGGTGTGGAGATATCGGGGGGGGGCGGGTCATTTAAAAAAAAAAAAAAAGAATCGAGAATTGTGGGTATAGGGCAGAAGATAGAAGAAGAGAGGCATGGATAGGGGACAGGACGAGAGATGAGGGATGTCGATAGTATGCAGGATGCGGCGAGGAAATCGACGG
+
CCCCDFFFFFDDGGGGGGGGGGHHHHHHHGHHHHHHHGHHHHHHHHHHHHHHHHHHGGFEGHHGGGGFFGHHHGHHHHHHHHHHHHHHGGBF3?131334B4??///----------;0;:0000BB;--=@9---..;00.....00:00..;00000./.../000000000//0:;....0..0000:..;-.....---.9.0000/../.00.....00:0000..:0/---:-;-://;0..---
@M03495:530:000000000-LYBTV:1:2104:16184:17210 2:N:0:GATCCGGG+ACCTGCTT
ATATTTTGCCGTTGATAAACCACCCTCCCTGTGGTCGTTATCTTGCTCCTTCTGTCGTCAACGAATTTACTAATTCCAAAGCTCACATGCTGACAGATCGGAAGAGCGTCGTGTAGGGAAAGAGTGTAAGCAGGTGTGTAGATCTCGGGGGGGGGCCGGGGCTGATAAAAAAAAAAAAGACAGTAGACAATGCGACAGGTGTTAGATACAAGACAACAGAGGGTAGTGTAAGATAGTAAGCGATGCACACA
+
CCBBCFFFFFCCGGGGGGGGGGGGGHHGGHHHHHHHGGGHHHHHHHHHHHHHHHHHGGGHGHGGGHHHHHHHHHHHHHHHHHHHHHHHHHHHHHHHHHHHGGGGHHHGGGGEEHHHHGHHHHHHHGHHHHHHHHGFB?022222220=<@--:-----:----..0099BB=FB>---..///000;00/900..---.;00.000000000////..///..;/.:/00000;0000000;....000..
@M03495:530:000000000-LYBTV:1:2104:14982:17219 2:N:0:GATCCGGG+ACCTGCTT
ATATTTTGCCGTTGATAAACCAGCTAATCCTGAAAAAAAAATCAAAGCTAAAAACTACAATGCTAAGACCACGATGTGACTGCTATCAAAGTTAGATATATATGTAAATTATTCATCTGTCAAATCCTAGAATTATATCATACCTGCTCCAGCAATCACGACCTGTAATGGTTTAGTGGGTTGTTCACTGTTTCTGAAAAATGAAGATAGTTGTCCAGCTTCCAAAAAGTTTATTGTGTTTTCTAGTGGAG
+
AAAABFFFFFBBGGGGGFGGGGHHHHHCHGHHHFHFHGGGGHHHHHHHHHHHGHGHHHHHHHHHHHHHHHHHGGHGGHHHFHHHHHGHFHHHHHHHHHHHHHHHFFHHHHHHFHHHHHHHHHHHHHHHHHHHHGHGHHGHHHHFHHHGFHHHGHBGGGHGGGGGHFFGDGGGHHHB=FAGDEGGHGHHHBDGFHGHHGEGEFGH0CBGHHHFHHGFHH/0CFHHBBGEGBFGFGFFGG/FFCBFGGBF.FE
@M03495:530:000000000-LYBTV:1:2104:23415:17222 2:N:0:GATCCGGG+ACCTGCTT
ATATTTTGCCGTTGATAAACCAGGACTCAGGCTGGACCAAAGCTCACATGCTGACAGATCGGAAGAGCGTCGTGTAGGGAAAGAGTGTAAGCAGGTGTGTATAGCTCGGTGGGGGGCGGATTTAGAGAAAAAAAAAAGAACAAGAAGTGCAGTCAGGTGAGCACTTCCAGAGAGACCGACGACCTTACTCTCTGCCATTTCCCGTCACAACCACCACAAGACAGCCCACGTCGGTACTGCACACCCGTGTG
+
DDCCCFFFFFCCGGGGGGGGGGHGHHHHHHCHHHGHHHHGHHGHGHHHGHHHHGHGHHHHHGGGGFHHGFGGEEGFHHGHHHHGGFGGHHFFHHHFBB?144444B4///?////---9-:.00000000;.--C--...///////00:00000:/:00.00.00000:0.:../;-------.000000000000000000.....00.......9..;///...9.-..---;.000:00...-:...
@M03495:530:000000000-LYBTV:1:2104:24509:17223 2:N:0:GATCCGGG+ACCTGCTT
ATATTTTGCCGTTGATAAACCACCCTCCCTGTGGTCGTTATCTTGCTCCTTCTGTCGTCAACGAATTTACTAATTCCAAAGCTCACATGCTGACAGATCGGAAGAGCGTCGTGTAGGGAAAGAGTGTAAGCAGGTGTGGGGGGCACGGGGGGGGGCGGGGCGATAATAAAAAAAAAAAGAGATTGATAGGCTGAGCGTGTGGCAGTATGACACAGTCATAGCGGGACGAGGAGGATCGTAGCATCAGATAA
+
CCDDDFFFFFDCGGGGGGGGGGGGGHHGGHHHHHHHGGGHHHHHHHHHHHHHHHHHGGGHGHGGGHHHHHHHHHHHHHHHHHHHHHHHHHHHHHHHHHHHGGGGHHHGEGGFGHHHHGHHHHHHHFHHFHHHGHFBDC//>/---.<9--<--<>-9-<-----<.00<<BFC-9-9-..</0000000/00:..0-.9..../</0000000/.:000000------<9--...//./...00000<:00
@M03495:530:000000000-LYBTV:1:2104:2546:17224 2:N:0:GATCCGGG+ACCTGCTT
ATATTTTGCCGTTGATAAACCAAAGCTCACATGCTGACAGATCGGAAGAGCGTCGGGTCGGGAAAGAGTGTAAGCAGGGGAATAGTTCCTGGATGGGGGGCGGGAACTGAAAGAAAATCCTAACCATCATCACACTGGAAGACTACAGGTCAGGAGCCACTTGCCACCCCGGTCGGAAGAGAGTCGTGTAGGGAAAGAGTGGGGCAGTCCGTGGAGTAGTCGGGGGCAGTGGTGGCTCGACGCAGACTGGG
+
>AA>1DDF@F1AE?1FA3ABFGHHHBE1EF1AAGGGHFFHFFCG?ECFHHEEFEEEAA//>E>FE0EC@F@BF@110//>//0@B2@B2BF001B>//>@----;9-/9/9///;/B////;;::9B999B/;/9BF-9B/-9F//;B;9//-B/;--/9///99/9-B-@@--;@--;-9--9/-:-;-//9/-9-/-:/-99---//99-----;////-9------////----/---------//--
@M03495:530:000000000-LYBTV:1:2104:14586:17226 2:N:0:GATCCGGG+ACCTGCTT
ATATTTTGCCGTTGATAAACCAGCTAATCCTGAAAAAAAAATCAAAGCTAAAAACTACAATGCTAAGACCACGATGTGACTGCTATCAAAGTTAGATATATATGTAAATTATTCATCTGTCAAATCCTAGAATTATATCATACCTGCTCCAGCAATCACGACCTGTAATGGTTTAGTGGGTTGTTCACTGTTTCTGAAAAATGAAGATAGTTGTCCAGCTTCCAAAAAGTTTATTGTGTTTTCTAGTGGAG
+
B@ABBFFFFFBBCFEGGGCGGGHHHHHGHHHHHHHHHGGGGHGHHHHHHHHHHHGHHHHHGHHGHHHHHHHEFGGGH4GFGHCFHHHHHGHHHFHHHHHHHHHHGHHHHHHHFGHHHHHHHHGHHFHHHHHHHHHHHGHHGHHHHHGFBGHHCFHHFFHGF?@EGFGDDGFG1?GHFBGGDAAEFHHBGHHFFFFGHFHHHHGEFHFFFHHEFHHCFC:CBGCFFHCAG0CBFBBFBFFGGFFFFFBF?FE
@M03495:530:000000000-LYBTV:1:2104:23600:17227 2:N:0:GATCCGGG+ACCTGCTT
ATATTTTGCCGTTGATAAACCACCCTCCCTGTGGTCGTTATCTTGCTCCTTCTGTCGTCAACGAATTTACTAATTCCAAAGCTCACATGCTGACAGATCGGAAGAGCGTCGTGTAGGGAAAGAGTGTAAGCAGGTGGGGTGGGAAGGGGGGGGGGGGTGGCAATAGAAAAAACAAAAAAGAGGACGAAGGGGAGTACGGAGGGAAGTACGAGAGTAGGGGAAGAACATGTCGAGGCTGGTGTCACGCGCGG
+
ABABCFFFFFDDGGGGGGGGGGGGGHHGGHHHHHHHGGGHHHHHGEHHHHHHHHHHGGGHGHGGGHHHHHHHHHHHHHHHHHHHFHHHHHGHHHHHHHHHGGGGFHGGGGGFDGHFHGEHHHHHHHHFHHHGFG02/>//////1/<<-----<@---<-./0000000<F-.<..:.-..<<..---...-.-./:.<..9-.:9000....-00<0....9.</:<000..9--<..//.000..----
@M03495:530:000000000-LYBTV:1:2104:16480:17240 2:N:0:GATCCGGG+ACCTGCTT
ATATTTTGCCGTTGATAAACCAGGGACTCAGGCTGGACCAAAGCTCACATGCTGACAGATCGGAAGAGCGTCGTGTAGGGAAAGAGTGTAAGCAGGTGGGTAGGTCTCGGGGGGGGGCGGGGGATTAAAAAAAAAAAAAAAGAGAGGTATAAGGGGGTGGTGACAGGGTGAGGCGAGAGCAGGAGGTGGTGACAACGACAGTTAGGACGGCGAGCGATGAAGGGGGACAACGCAGCCGCGGCCTACAAGGG
+
AABABFFFFFCBGGGGGGGGGGHGGGGHHHHHHHHGHHHHHHFHHHHHHGGHHHBHHFGHHHGGGGHHHGGGGFFHHHHGFHHHHHFGGGHHHHHHF@1>/3//34443?/<CC-@F--:--;:.:0:000-:-----9--..//..00000009--9--.;000:../9....-----90/......9.:0000.-.---0000/00-------9-:.0090.----..:9@-9-.---;--.//0009:
@M03495:530:000000000-LYBTV:1:2104:10296:17265 2:N:0:GATCCGGG+ACCTGCTT
ATATTTTGCCGTTGATAAACCACCCTCCCTGTGGTCGTTATCTTGCTCCTTCTGTCGTCAACGAATTTACTAATTCCAAAGCTCACATGCTGACAGATCGGAAGAGCGTCGTGTAGGGAAAGAGTGTAAGCAGGTGAGGAGAGATCGGTGTGGGGGGGGGGATTCGAAAAAAAAGAAAAATGCTGAATCTTGACGAAGGCTGACAAGGTGGAGAAGGAACAGAGCGTGACTGGAGGCAAGAGAGCTCGCGA
+
CCBBBFFFFFCCGGGGGGGGGGGGGHGGGHHHHGGHGGGHHHHHHHHHHHHHHHHHGGFGEHGGGHHHHHHHHHHHHHHHHFHHHHHHHHHHHHHHHHHHGGGDFHHGGGGEGHHHFGHHHHFGGHGHHHHGFEGB3B0@<//?22?//</?/<-----9--./0.0..99-9-...//..0000900000000..-...0:./00..00.;.0;/9./;;////-....;0.9.:..9:/:/..09.---
@M03495:530:000000000-LYBTV:1:2104:4876:17267 2:N:0:GATCCGGG+ACCTGCTT
AAAGTATTATGACTGGAGTTCAAACGTGACCTCTTCCTACAATATTATGCCGTTAATAAACAATCTAATCCCGAAAAAAAAAAAAAATCAAAAAAATACAAATATAAAAAAACAATGTGACTGCTATCAAAATAATATATATATGTAAATTATTCATCTTACAAATCCTAGAATTATATCATATTTTATTCAGCAATCACAAACTGTAAAGGTATAGTGGGTTGTTCTATCTGTTTTTTAATATAAGATAT
+
11111@333B@D13B11111333D1A0000BD11B1A121111B22222A1////BA2BB11A1BDBF21D1///E?FE/>E////EB111B1C@/B<1<B111?@>211/<///1<111??1<1>1<<111<1>111111000000<0<=<0=<0=00000000:0/;0CB0000000:0:000:0000;0090/000/00..000;900090C0000.9;.-;9/////9/;//----//////9/9//
@M03495:530:000000000-LYBTV:1:2104:3565:17298 2:N:0:GATCCGGA+ACCTGCTT
ATATTTTGCCGTTGATAAACCACCCTCCCTGTGGTCGTTATCTTGCTCCTTCTGTCGTCAACGAATTTACTAATTCCAAAGCTCACATGCTGACAGATCGGAAGAGCGTCGTGTAGGGAAAGAGTGTAAGCAGGTGGGGAGGGAGCGGGGGGGGGGGGGGCGTTATGGAAAAAAGAAGGAGGGGTGGAGAGGTGGGAGGTGGGGGAAGGTGAATATGGGGGGTAGGGTGGCGTGTATGTGTGAGATGAGAG
+
CCBBBFFFFFBBGGGGGGGGGGGGGHHGGHHGGHBFEFGHHFHHHHHHHHHHHHHHFGFABFEFEHHHHHHHGHGHHHHHHHHHHHHHHHHHHHGHHGHHGG1EGHHGFGGEGGHGHGFFHGGHFGHHHHHGGF?B?>//>/////<--<@--;--9:9--9-;.900099:.:.../....-:.;;9A0..09.-..-...----...000000000..---..../.-:-:-./00009.0;0000;00
@M03495:530:000000000-LYBTV:1:2104:14616:17306 2:N:0:GATCCGGG+ACCTGCTT
ATATTTTGCCGTTGATAAACCAGAGGACTCAGGCTGGTCCAAAGCTCACATGCTGACAGATCGGAAGAGCGTCGTGTAGGGAAAGAGTGTAAGCAGGTGGGTAGGTGTCGGTGGTGGCGGGGGACGGATAAAAAAAAAAAAACGGAAACGGAGGGAGTAGTAGGGACGAGTCGAGAAGTAAGTGAGGCGAGAGGAATGATAGTGTAGTAGCACATGTATGTTTAGAGAGACGGGAAAGAAGCACACAGATG
+
DDCCDFFFFFCBGGGGGGGGGGHHHGHGHHHHGHGHGHHHHHHFHFGGDHGHHHHFHHFEHHHGGGFEGFGBEGGGHHHHGGGGHHHFHHHHGGHHHHH1/?3?/B333/>/?E/?E0///--<---...:;;0@@:A---;.-...9/..:.--.../0;000./.---./-.-../00000000..-----../00000000090000000/000000;000;000../..-.-../.900;/...009
@M03495:530:000000000-LYBTV:1:2104:11553:17309 2:N:0:GATCCGGG+ACCTGCTT
ATATTTTGCCGTTGATAAACCAGCTAATCCTGAAAAAAAAATCAAAGCTAAAAACTACAATGCTAAGACCACGATGTGACTGCTATCAAAGTTAGATATATATGTAAATTATTCATCTGTCAAATCCTAGAATTATATCATACCTGCTCCAGCAATCACGACCTGTAATGGTTTAGTGGGTTGTTCACTGTTTCTGAAAAATGAAGATAGTTGTCCAGCTTCCAAAAAGTTTATTGTGTTTTCTAGTGGAG
+
BBBBBFFFFFBBGGGGGGGGGGHHHGHHHHHHHFHHHGGGGHHHHHGHHHGHHHGHHGGHHHEHH5GHHFGHGGHGHHHHHHGHGHHHHHHHHHHEHGHHHHHHHHHHHGHHHHFHGHEHHHHDD?BGGHEFGFHHHHHHHGHFGFAGGFHHGHGHHHHCE?FFHHHE1GFDDHHFGFFGFG?EHHGEFGDDGBGGHDGGHHFHHH00CGGHHHHFHFHH0:GGCFC.EFFGFBFFF0;FFFFFBCFFE0E
@M03495:530:000000000-LYBTV:1:2104:5590:17318 2:N:0:GATCCGGG+ACCTGCTT
ATATTTTGCCGTTGATAAACCAGCTAATCCTGAAAAAAAAATCAAAGCTAAAAACTACAATGCTAAGACCACGATGTGACTGCTATCAAAGTTAGATATATATGTAAATTATTCATCTGTCAAATCCTAGAATTATATCATACCTGCTCCAGCAATCACGACCTGTAATGGTTTAGTGGGTTGTTCACTGTTTCTGAAAAATGAAGATAGTTGTCCAGCTTCCAAAAAGTTTATTGTGTTTTCTAGTGGAG
+
CCBBBFFFFFBBGGGGGGGGGGHHHHGHHHHHHHHHHGGGGHHGHHHHHHHHHHGHHFHHFHHHHHHHHHHHGGFGHGHFHEEGHHHHHHGHHHEFHHHHHHHHHHHHHGHHHHHHHHHHHHFHHHHHHHHGHHHHHHHHHHHGHHHHHFHHBHHHHHHGGGGGHHHHHHHHGGHFGHFEEGCGHHEHGFGHHHHGGBFHHHGF00;CGH;GFGHFHHHHHGBC;G.AA0CFFFGGGGGGFFFFFGGGFG?
@M03495:530:000000000-LYBTV:1:2104:4437:17321 2:N:0:GATCCGGG+ACCTGCTT
ATATTTTGCCGTTGATAAACCAAAGCTCACATGCTGACAGATCGGAAGAGCGTCGTGTAGGGAAAGAGTGTAAGCAGGTGGGGAGGACTGAGGGGGGGGCGGGGTAATGAGAAAAAAAAAAAAAGAAATAAACGAGAGAGGTGAAGAAGGGATCGAGGGTACTCCAGACAAGATCTGAAGATCTAACAGCATTGATTCAGAGGACTTGTGGTAGAGATAGATCAGGATAGAGAGGTGCCACACGTTCTATC
+
ACCCCFFFFFCCGGGGGGGGGGHHHHHHHHHHHHHHHHHHHGHHGCG?HFHGGGGGEG2DFFGHHHHHHHHGFHHHFHFF1E/1/>11313B/?//@----:--:./0;000:;9.-:-:-9:-.:./00000;.;.-...9.000099...;;A..-;;90;00900;:/./0000000:90000000./00:00000000...90000./090000:900000000000009.0.0/00..;9./.0;0
@M03495:530:000000000-LYBTV:1:2104:9348:17322 2:N:0:GATCCGGG+ACCTGCTT
ATATTTTGCCGTTGATAAACCAGCTAATCCTGAAAAAAAAATCAAAGCTAAAAACTACAATGCTAAGACCACGATGTGACTGCTATCAAAGTTAGATATATATGTAAATTATTCATCTGTCAAATCCTAGAATTATATCATACCTGCTCCAGCAATCACGACCTGTAATGGTTTAGTGGGTTGTTCACTGTTTCTGAAAAATGAAGATAGTTGTCCAGCTTCCAAAAAGTTTATTGTGTTTTCTAGTGGAG
+
?AAAAFFFFFCBGGGGGGGGGGHHHHHHHHHHHHHHHGGGGHHHHHHHHHHHHHGHHHHHHHHHHGHHHHHHGGGGHHHHHFFHHHFHHHHFHHHHHHHHHHHHHHHHHHHHHHHHHHHHHHHHHHGGHHHHHHHHHHEHHHFGFHAGHBFHHHGHEBGGDFGGHGF1GHFDHFHGFGHHGGGGHHGHHE<DGHHHHHHHGHHHFBFGHHHHHHGFFH/CGHFGFF.EGBCFFGGGGGGGGGGF0FGG?0A
@M03495:530:000000000-LYBTV:1:2104:9017:17336 2:N:0:GATCCGGG+ACCTGCTT
ATATTTTGCCGTTGATAAACCAAAGCTCACATGCTGACAGATCGGAAGAGCGTCGTGTAGGGAAAGAGTGTAAGCAGGTGTGGAGAACTGGGGGGGGGGCGGGGCCTTAAAAAAAAAAAAAAAAAAAAGAAGAAGGAGGAGTAGAATGTTATGGGAGAATCGGTATGTAAAGAAGGGATGATAAATGGAGGAGAGAGGAGGAAGTCGAGGTAGATGTTTGTAGTGATGAGAACAATGTGTGACACGACGAG
+
BCBCCFFFFFDDGGGGGGGGGGHHHHHHHHHHHHHHHHHHHHHHGGGGHHHGGGGFGHGFGGHHHHHHHHGGHHHHHHHB31131313@3??//>-----9--<--.00:1:B=CADFFFF-------.../0//<.....//<1111111110./...01.....0<11111./<../.:11111100/............/.01..--.00111111</111/111<0<10</00111.1110.-----
@M03495:530:000000000-LYBTV:1:2104:27581:17372 2:N:0:GATCCGGG+ACCTGCTT
ATATTTTGCCGTTGATAAACCAGAACCATCCAAAGCTCACATGCTGACAGATCGGAAGGGCGTCGTGTAGGGAAAGAGTGTAAGCAGGTGTGAAATTAATAGTGGGTGAGGCGTCGACTACAAAAACATAATTCGTCATTATTTTTATTTGGAACAAATAGGGATTACTTGTGAAACGATTAAAAGGGGTAATTAAAGAGTAATCAGGTTGTGAAAAATAATGCCAAATAGAATGCCATTAATGATCTACT
+
ABBBBFFFFFDBGGEFGFFFGGHHHHHHHHHGHHGBGHGHHHBHHHFHHHHGGH?1FE1AFEEGEFDFFFGFF?GHHH4BBEB@FG?G13B14B444B4444B40?/E/0B//?////?/<222<//?2@D211/0</011@@11</1111111100011110///000=0<00000.....;0:0..:..;:09000090000;00000;..00;0..00000000/00:99/9/////://;////;/;
@M03495:530:000000000-LYBTV:1:2104:18673:17386 2:N:0:GATCCGGG+ACCTGCTT
ATATTTTGCCGTTGATAAACCAGCTAATCCTGAAAAAAAAATCAAAGCTAAAAACTACAATGCTAAGACCACGATGTGACTGCTATCAAAGTTAGATATATATGTAAATTATTCATCTGTCAAATCCTAGAATTATATCATACCTGCTCCAGCAATCACGACCTGTAATGGTTTAGTGGGTTGTTCACTGTTTCTGAAAAATGAAGATAGTTGTCCAGCTTCCAAAAAGTTTATTGTGTTTTCTAGTGGAG
+
AABB@FFFFFBBGGGGGGGGGGGHHHGHHHHHHHHHHGGGGHHHHHGHHHHHHHGHHGHHHHHHHHHHHHHHCFHGHHHHHHEHHHHHHHHHHHHHHHGHHHHHHHHHHHHHHHHGHHHHHHHHHHGHHHHHHHHHHHHHHHFHHHEGHHHGGHHHGHHGGGGGHGHHHHHHHHHHHHHHFG?FHGHGHHGHHHHHHHHHHHHGFHGHHHHHHHGFGHHHHFGHBHEFGGGGGGFGFGFGBFFGGFGF.=.
@M03495:530:000000000-LYBTV:1:2104:13042:17398 2:N:0:GATCCGGG+ACCTGCTT
ATATTTTGCCGTTGATAAACCAGCTAATCCTGAAAAAAAAATCAAAGCTAAAAACTACAATGCTAAGACCACGATGTGACTGCTATCAAAGTTAGATATATATGTAAATTATTCATCTGTCAAATCCTAGAATTATATCATACCTGCTCCAGCAATCACGACCTGTAATGGTTTAGTGGGTTGTTCACTGTTTCTGAAAAATGAAGATAGTTGTCCAGCTTCCAAAAAGTTTATTGTGTTTTCTAGTGGAG
+
BCBBCFFFFFCCGGGGGGGGGGHHHHHHHHHHHHHHHGGGGHHHHGHGHHGHHHGHHHHHHHHHGHHHHGHHGGGGHFHHFFHFHHGHHHHHHHHHGFHHHHHHFGHHHHHHHGHHHGHHHHHFHHGHHHHHHHHHHHHHHHGFHHHGHGGHHHHHHGFD?EGGGHHHFHGHHHHHGHHGAEEGHHHHHHHHGHHHHFGHGHGH0GCFHHHHHHHHGFCHHHFHHFH?.CGGGGGEFBCFGGBFBFGFF9E
@M03495:530:000000000-LYBTV:1:2104:23037:17409 2:N:0:GATCCGGG+ACCTGCTT
ATATTTTGCCGTTGATAAACCAGCTAATCCTGAAAAAAAAATCAAAGCTAAAAACTACAATGCTAAGACCACGATGTGACTGCTATCAAAGTTAGATATATATGTAAATTATTCATCTGTCAAATCCTAGAATTATATCATACCTGCTCCAGCAATCACGACCTGTAATGGTTTAGTGGGTTGTTCACTGTTTCTGAAAAATGAAGATAGTTGTCCAGCTTCCAAAAAGTTTATTGTGTTTTCTAGTGGAG
+
BBBBCFFFFFCBGGGGGGGGGGHHHHHHHHHGHHHHHGGGGHHHHHHHHHHHHHGHGCFGHHHGHHHHHHHHGGHGHFHFGFFHHGHHHHHFHHHHHHHHGHHHHHHHHFHHHHHHHHFHHHHHHHFHHHHHHHHHHHHHHHGCGHFHHFHFFHHHHFFGGGGGGHHFGHHDGHHH>GEF<FGGHHGHHHHHDGHHHHFHHHHHFGCHFHGCCGFGFFGFHHHHEFHFGFFGGGGGGGFFFGFGGGF0:FE
@M03495:530:000000000-LYBTV:1:2104:21765:17416 2:N:0:GATCCGGG+ACCTGCTT
ATATTTTGCCGTTGATAAACCAGCTAATCCTGAAAAAAAAATCAAAGCTAAAAACTACAATGCTAAGACCACGATGTGACTGCTATCAAAGTTAGATATATATGTAAATTATTCATCTGTCAAATCCTAGAATTATATCATACCTGCTCCAGCAATCACGACCTGTAATGGTTTAGTGGGTTGTTCACTGTTTCTGAAAAATGAAGATAGTTGTCCAGCTTCCAAAAAGTTTATTGTGTTTTCTAGTGGAG
+
3AABBFFFFFBAGGGGGGGGGGHHHHHHHHHHHHHHFFGEGHHHHHHGHHHGHHGHGHHHHHHHHHHHHGHHGGHGHHHGHFHHEFHHGDFDGHFHHHHHHHHHHHHHFFHHHHHHHHFHHHGHHHHHHGHHFGGHHHFHHHHHHHGCGFHGHHBHHFHGACFGHHHHHHHHGHHHHGHE<FCDHGFHHHHGHHHHHHGHHHHBGHHHBCHC:CCCFFBFFHHHGFAEDFFGGGGGGBCFGGEBFGGGGEE
@M03495:530:000000000-LYBTV:1:2104:20412:17419 2:N:0:GATCCGGG+ACCTGCTT
ATATTTTGCCGTTGATAAACCAGCTAATCCTGAAAAAAAAATCAAAGCTAAAAACTACAATGCTAAGACCACGATGTGACTGCTATCAAAGTTAGATATATATGTAAATTATTCATCTGTCAAATCCTAGAATTATATCATACCTGCTCCAGCAATCACGACCTGTAATGGTTTAGTGGGTTGTTCACTGTTTCTGAAAAATGAAGATAGTTGTCCAGCTTCCAAAAAGTTTATTGTGTTTTCTAGTGGAG
+
BCABCFFFFFCCGGGGGFGGGGHHHHHHHGHHHHFHHGGGGHGHHHGHHHHHHHGHHFGHHHHHHHHHHHHHGGHGGGHHHFHHHHGHHHHHHHHHHHHHHHHHHHHHHHHHHHHHHHHHHHHHHHHHHHHHHHHHHHHHHHHFGHECGGHHHHHHEHHGGGGGGHHHHHFFGGHHFHGHFFCEHHGHHHHHGHHGHD0GGFFFEHFGHHGCF;0CCGFHHHBGCH.CEGGBFFGGGF/FFFEFFF0B.0:
@M03495:530:000000000-LYBTV:1:2104:19505:17426 2:N:0:GATCCGGG+ACCTGCTT
ATATTTTGCCGTTGATAAACCAGAACCATCCAAAGCTCACATGCTGACAGATCGGAAGAGCGTCGTGTAGGGAAAGAGTGTAAGCAGGTGGGGGGAGTTGGGGGGGGGGCGGAGTAGTTAAAAAAAAAACGAAATTGTTGTAAGGAGTGGAGGGTGACATGGATGTGGTAGTGTGATGAGAGAGCGAAGGCAGTAGATGCTAGAAGTGGTTTATGTAGAGGTTGCCTCACTGATAGAAATCATTAGAGCTC
+
CCBCCFFFFFCCGGGGGGGGGGHHHHHHHHHHHHHHHHHHHHHHHHHHHHHHHGGGGGGGGGEFFAEFGHHGGHHFHHGGFGHHEHHHHG1///---<<00:-;------;--9.90900009:-:--9;-...;0000.90;000./..0..-...:000/000900/00:/000000090...-9--:;../00000000;00:0:B0..00000990/0//90000.0090000009000000;0000
@M03495:530:000000000-LYBTV:1:2104:2944:17448 2:N:0:GATCCGGG+ACCTGCTT
ATATTTTGCCGTTGATAAACCAGTCAGGAGTCCAAAGCTCACATGCTGACAGATCGGAAGAGCGTCGTGTAGGGAAAGAGTGTAAGCAGGTGTGGAAATCTCGGGGGGGGGGGGGTGGATAATAAAAAAAAAAAAGGAACAGAGAGATCGAAGGGGGAGGACAGCAGGGGAGGAGAACGCAGGAGTGACGTAGTAAGAGGATTTGTGTCATGAAATGGTCTCAGATATATACGTGCAACAATAGGTGTGGG
+
BBBBBFFBFFBBGGGGGGGGGGHHHGHHHGHHHHHHHHHHHHHHHHHGHHHHHHFHGGABFEHEEGG0EGHHHGBGHGHHGHHGHHHHHHC@31133333441?/>/---------9-.///////99---:;9-.../..//:...//;./:..:--9-......9.--.--..../9.-;-....//.....///;/..//9//..///://////;////;9///:///.:;..//..////9//.:;
@M03495:530:000000000-LYBTV:1:2104:26657:17449 2:N:0:GATCCGGG+ACCTGCTT
ATATTTTGCCGTTGATAAACCACCCTCCCTGTGGTCGTTATCTTGCTCCTTCTGTCGTCAACGAATTTACTAATTCCAAAGCTCACATGCTGACAGATCGGAAGAGCGTCGTGTAGGGAAAGAGTGTAAGCAGGTGTGTAGAGCTCGGGGGGGGGCGGGGGGTGACAGAAAAGAAACAGTAGAGCTAGATGGAGTGAGGCAGGGGTGCGAGAGCAAATACGTCGAGATCTGGCAGACATGCGGGTACCATG
+
BCCCCFFFFFCCGGGGGGGGGGGGGHHGGHHHHHGHGGGGHHHHHHHHHHHHHHHHGGFFEHGGGHHHHHHHGHHHHHHHHGHHHHGHHHHHHHHHHHHHGGGGEHGGFAEEGHHHHGHHHHGFDGHHGHEHHHHF2?@2222222///>>------<<-<---.00</:BB/<:////0000000:00<:0//0.0<....---<-.-.--9<0/0000.:.---..00000/.../0<0.-<--00000
@M03495:530:000000000-LYBTV:1:2104:6190:17456 2:N:0:GATCCGGG+ACCTGCTT
ATATTTTGCCGTTGATAAACCAGCTAATCCTGAAAAAAAAATCAAAGCTAAAAACTACAATGCTAAGACCACGATGTGACTGCTATCAAAGTTAGATATATATGTAAATTATTCATCTGTCAAATCCTAGAATTATATCATACCTGCTCCAGCAATCACGACCTGTAATGGTTTAGTGGGTTGTTCACTGTTTCTGAAAAATGAAGATAGTTGTCCAGCTTCCAAATAGTTTATTGTGTTTTCTAGTGGAG
+
AABABFFFFFBBGEGGGGGGGGHHHHHHHHHHHHHHFEGFGHHHHHHHHGHHGFEHHHHGGGHHHDHHHHHHGGHGFHHHGHCFDGHHGHHDGHHHHHHHHHHHGHHHHHHHHHHHHHHHHHGHHHHHHHHHHHHHHHHHHHHCGGFFGHHHHGHHGFHGGGGDHHHFGHFGGHHFDHHHDFGGHHHHHHGHDGFHHGHHGHHEHHHHHHHHHHHFHGBHHFFFFH0;FFGGB0BBFGGFGFGBFFGGGGG
@M03495:530:000000000-LYBTV:1:2104:9395:17461 2:N:0:GATCCGGG+ACCTGCTT
ATATTTTGCCGTTGATAAACCACCCTCCCTGTTCCAAAGCTCACATGCTGACAGATCGGAAGAGCGTCGTGTAGGGAAAGAGTGTAAGCAGGTGTGTAGGTATGGGGGGGGGGGGGGTCAAGTAAAAAAAAAAAAAAGGAAAAAATGACAGGGGGGATGTACGATGTGGTGTAGAGCAAAGAAATGTCGGAAAAAGAGGAGTGCAGGAGATCGTTGACATACAGAGGACTAGTACTACTGAAGACACCATA
+
BCBBCFFFFFECGGGGGGGGGGGGGHHGGHHHHHHHHHHGHHHHHHHHHHHHHHHHHHGGGGHHHGGGGEFHHHHGHHHHHHHHHHHHHHHHFB3?B4B33443?B/>---<------.<0011111<<@-@--<--..///:.-.01000..----..:11....<10:9.011110/0//</1111.--.-/..</.../.111..../0././.:11:<011/..9/<01:1111101001///..00
@M03495:530:000000000-LYBTV:1:2104:11320:17489 2:N:0:GATCCGGG+ACCTGCTT
ATATTTTGCCGTTGATAAACCAGAGGACTCAGGCTGGACCAAAGCTCACATGCTGACAGATCGGAAGAGCGTCGTGTAGGGAAAGAGTGTAAGCAGGTGTGTAGGTCTGGGTGGGGGGCGGGGGAATTAAAAAAAAAAAAAAAAGTAAAGAGGGAGCTAGACAGAGAGGGCAGACATAGAGGGGGACGAGAGAATATGAACATGAAGGGGGGGATGAAGAGTAGAGCGGTGGAGAGTAGATGTAGAGGTTG
+
BCCCCFFFFFCCGGGGGGGGGGHHHGHHHHHHHHHHGHHHHHHGHHHHHHHHHHHHHHHHHHHGGGGHHHGFGGGGHHHHGHHHHHHFHGGHFHHHHHH3?04333?433?3?///@----;>--./:900B:@AB;B------.00000:/...:..00000////.....:9./09000/.-------.:.000;000;0000000.-----..0000:000900--.-:..0.00;00000900;09/
@M03495:530:000000000-LYBTV:1:2104:7448:17490 2:N:0:GATCCGGG+ACCTGCTT
ATATTTTGCCGTTAATAAACCAGCTAATCCTGAAAAAAAAATCAAAGCTAAAAACTACAATGCTAAGACCACGATGTGACTGCTATCAAAGTTAGATATATATGTAAATTATTCATCTGTCAAATCCTAGAATTATATCATACCTGCTCCAGCAATCACGACCTGTAATGGTTTAGTGGGTTGTTCACTGTTTCTGAAAAATGAAGATAGTTGTCCAGCTTCCAAATAGTTTATTGTGTTTTCTAGTGGAG
+
AAABAFFFBFDAEFFFFFGGGGEHFHGHGFHHGFFFFGFGAGF3GGGBHFHBFEEFGCHHEFFHH5@GD2GHFFHE?FFD4@3FGG3FFFF4BGFHGHHHFHHHHHHHF4DGDGHHFGFGEHFHGHGGGDFHGHF4GFHHHHF2FGFFH2F?2@@GBCGFDDFGEGH1DDFGBCG<110.<<DDCGFGFHFFBDFHFF0DGHGFDGHGHHF0GHB0:C/::;/0:00;CBFFFGB0FG/:B/0;BFFBA0.
@M03495:530:000000000-LYBTV:1:2104:26500:17499 2:N:0:GATCCGGG+ACCTGCTT
ATATTTTGCCGTTGATAAACCAGCTAATCCTGAAAAAAAAATCAAAGCTAAAAACTACAATGCTAAGACCACGATGTGACTGCTATCAAAGTTAGATATATATGTAAATTATTCATCTGTCAAATCCTAGAATTATATCATACCTGCTCCAGCAATCACGACCTGTAATGGTTTAGTGGGTTGTTCACTGTTTCTGAAAAATGAAGATAGTTGTCCAGCTTCCAAAAAGTTTATTGTGTTTTCTAGTGGAG
+
AAAA?DFFFFBBEGGDFFGGGGHHFHFHHBEFGHHHHCGGGHHHHFHHHHHBGDDHHGBGHHHFHHFHHFGHF@HGHHHHHGFFBGGHFHFDGFGHHHHFGHHHHHHHHFHHBGHHGGFHHHHFHHHFGHEGHHGFHHHHHHGHHFAFD22CGF<DGHHG?DGGF?GHHHGGDFGHGGHFDADDHHHFHHDGGGHHHGFFEGFBGHH0CF0CCGGFFGEGBCHFFCCAD09BBFFGFFF/CBBBFGBFGGE
@M03495:530:000000000-LYBTV:1:2104:15081:17510 2:N:0:GATCCGGG+ACCTGCTT
ATATTTTGCCGTTGATAAACCACCCTCCCTGTGGTCGTTATCTTGCTCCTTCTGTCGTCAACGAATTTACTAATTCCAAAGCTCACATGCTGACAGATCGGAAGAGCGTCGTGTAGGGAAAGAGTGTAAGCAGGTGTGTAGAGCTCGGGGGGGGCCGGGGCGTTAAAAAAAAAAGAAGGAGTGGAGAAGGAGGCGGGGTGGCACGTGTAAGAGAGATAAACATCATGGAGGACAGGGGAGTGCGTGTGTGT
+
DDCCDFFFFFDCGGGGGGGGGGGGGHHGGHHHHHGHGGGHHHHHGHHHHHHHHHHHGGGGGHGGGHHHHHHHHHHHHHHHHHHHHHHHHHHHHHHHHHHHGGGGHHHGGGGGGHHHHGHGHHHHHHHHHHHHGH0?2?02>22222<<>>>--;--9-:---;-..00:9>->D.9./.../..0;B./.....-------./0.;.//0000/..0000:0000:000/.../...-.-.:0-..:....
@M03495:530:000000000-LYBTV:1:2104:4474:17537 2:N:0:GATCCGGG+ACCTGCTT
ATATTTTGCCGTTGATAAACCAGCTAATCCTGAAAAAAAAATCAAAGCTAAAAACTACAATGCTAAGACCACGATGTGACTGCTATCAAAGTTAGATATATATGTAAATTATTCATCTGTCAAATCCTAGAATTATATCATACCTGCTCCAGCAATCACGACCTGTAATGGTTTAGTGGGTTGTTCACTGTTTCTGAAAAATGAAGATAGTTGTCCAGCTTCCAAAAAGTTTATTGTGTTTTCTAGTGGAG
+
AAABBFFFFFBBCGGGGGGGGGHHHGHHHHHHGFHFHGGGGHHGHBGEHFFGEGDGHFBAAGHHHHGHFHHHGGHGFGHFGGBGFHFHHHFHHHGHGHHHHHHHEGHHHGHGGHHHHGHHHHHHHHHGHFDGHHHHHGHHHHG2FG0GGBHF22CHHHHDFCCGHHHDFBHFF0<DGGGEDECGHHHHBFGGHBGFHBGFFHDDGBCGHFHFGHGCCGFHHHHFCCC.;9FGBFFFGF/CFFFBBFFGF09
@M03495:530:000000000-LYBTV:1:2104:26482:17552 2:N:0:GATCCGGG+ACCTGCTT
ATATTTTGCCGTTGATAAACCACCCTCCATGTGGTCGTTATCTTGCTCCTTCTGTCGTCAACCCCACTCGAGCCTCCACCTCCAAAGCTCACATGCTGACAGATCGGAAGAGCGTCGTGTAGGGAAAGAGTGTAAGCAGGTGTGTAGGTCACGGGGGGGGGCGGGTGAGGATAGAAATAAGAAGGTTGCCTCGCAACGTGTGTCAGAGGTGATGACAGCGATTCTGTGATACCGCACCACCGCACACATGC
+
AAABBFFFFFBBG?GFGCGGGGGGGHHGHHHHHHHHFGGHHHHGFHHHHHHGHHHHEC1BEGHGGCGHHAHGGEFGHHHFFHHHHHFGHHHFGB3FGGDHHHHHHGGC/EHHHGEDFBDFFGHE2GGHFHHHFFFHGFGF0<1<011111?<//--<---9---;9-...:////;F/;B////./;..//9.9-;--../../////;/.///;///9--..//////9//;.----9.;.----..///
@M03495:530:000000000-LYBTV:1:2104:16535:17582 2:N:0:GATCCGGG+ACCTGCTT
ATATTTTGCCGTTGATAAACCAGGACTCAGGTTGGACCAAAGCTCACATGCTGACAGATCGGAAGAGCGTCGTGTAGGGAAAGAGTGTAAGCAGGTGTGGAGGGGTCGGTGGGGGGGGGGGGATGTTAAAAAAAAAAAAAGAAAAAGGAGGGGGAGGGGTAGACGAAGAGTCATAGAGGTAGTACCAGAGCACAAGCGGATATCTATAGTAGCGGTTGGACATATGTTGGATGGGGTACGGGAGTGCAGCA
+
CDDDCFFFFFDCGGGGGGGGGGHGHHHHHHHHHHGHHHHHHHGHHHHHHHHHHHHHHHHHHGEGGFHHGGGEEFHHHHGGHHHHHHHHHHHGHHHFB3?13?///?/>//<C///--<--<--..01:111<-----9--...//.../9.--------<..11.--...101111:1/000011110../0.//<B.---.11111111111--.---0<001:1<11<000.9..90..-.-..1110.
@M03495:530:000000000-LYBTV:1:2104:16022:17600 2:N:0:GATCCGGG+ACCTGCTT
ATATTTTGCCGTTGATAAACCACCCCTTCTTGCCCTCCAAAGCTCACATGCTGACAGATCGGAAGAGCGTCGTGTAGGGAAAGAGTGTAAGCAGGTGTGTAGGGATCGGGGGGGGGGGCGGTATGTAAAAAAAAAAAAAAGAAGAGGGAAGGAGTCGCCGTGAACCGGAAACTAAAAAGTATTCAACATGAGGAAAGCGCCGATGGGATAGTCGTGAGGTAGACAGTGTATGTAGATGGGCGGACAAGCGG
+
BBAACFFFFFDCGGGGGGGGGGGGGGGHHGHHHHHHHGHHHHGHHHHHHHHHHHHHHHHHHGGGGGHHGGGGGGHHHHGGHHHHHHHHHHHGHHHGE311433/32///>/<?F---9--;-.;000:0:B;D==:----.9./:........9//;-.---..0:9----/:;0000.000000000:000/0//./.-----.../:/0009..:../00000;;0000:0000000..-----....:
@M03495:530:000000000-LYBTV:1:2104:8282:17617 2:N:0:GATCCGGG+ACCTGCTT
ATATTTTGCCGTTGATAAACCAAAGCTCACATGCTGACAGATCGGAAGAGCGTCGTGTAGGGAAAGAGTGTAAGCAGGTGTGTAGGTCGGGGTGGGGGGCGGGGCATTAATAAAAAAAAAAAAAAAAGAAAATGTGGAGGAAGCAGGAGGCATGATAGAGAAAGTCTCTAGCGCGGGCGAGAGGCTAAGGTACGATCGCGCGAGTGACAGTAAATGCACTAGTGTGTGACTATGTCGCAGTACAGAGATAG
+
DEEDCFFFFFDCGGGGGGGGGGHHHHHHHHHHHHHHHHHHHHHHGGGEHHHFEGGGGHGFGGHHHHHHHHHGFFHHHHGF31143334///>/>E//<--------/<111111B:-9=9@-<----.../:101:00.../<.0/......0.0111111:0011111111---------9-...0<0/:11....-.---<--.1<1001111111000<1:11.:11111111..-9.1111://111
@M03495:530:000000000-LYBTV:1:2104:10559:17618 2:N:0:GATCCGGG+ACCTGCTT
ATATTTTGCCGTTGATAAACCAGAACCATCCAAAGCTCACATGCTGACAGATCGGAAGAGCGTCGTGTAGGGAAAGAGTGTAAGCAGGTGTGTAGGTAAGGGGGGGGGGGGGGGAGAGAAAAGAAAAAGGAGAGAGAAGCGGGGGAGCAGGAGGGTAGGGATGTGAATACAAAGCAGTGGAGAGGGAGAGTGGCGCAGCATGTGGGAGGAGGACGAATCGGAATAAGGGGTAGTGCCAGTTAGTCTAGTGA
+
CCCCBFFFFFCCGGGGGGGFGGHHHHHHHHHHHHHHHHHHHHHHHHFFDHFGBGGGFCGB2EEEFEEBGFHF3GHHHHFGBGHHGHHGF33?14@33443@1//-------9----...///;.99;A../......///------:../....:.:...//.99///////////9///99/.......//..-.--9./:///...-.....---.......////.-...//////9///:///////
@M03495:530:000000000-LYBTV:1:2104:7965:17621 2:N:0:GATCCGGG+ACCTGCTT
ATATTTTGCCGTTGATAAACCAGCTAATCCTGAAAAAAAAATCAAAGCTAAAAACTACAATGCTAAGACCACGATGTGACTGCTATCAAAGTTAGATATATATGTAAATTATTCATCTGTCAAATCCTAGAATTATATCATACCTGCTCCAGCAATCACGACCTGTAATGGTTTAGTGGGTTGTTCACTGTTTCTGAAAAATGAAGATAGTTGTCCAGCTTCCAAAAAGTTTATTGTGTTTTCTAGTGGAG
+
ABBBBFFFFFBBGGGGGGGGGGHHHHHHHHHHHHHHHGGGGHHHHHHHHHGHHHGHHHHHHHHHHGHHGHHHGGHGHHHHHHEHHHHHHHHFHHHHHHHGHHHHHHHHHHHHHHHHHHHHHHFHHHHGHHHHHGHHHHHGHHHHHHHHHHHHGHGGGHHGGGGGHHHHHGHHHHHHHGHHDGGGHHHHHHHHHHHHGFGGHHGHFHHHHHFHHHHHHHGHHHHGFHH?DBGGGGFBFFFGGFGGGGFBFFG
@M03495:530:000000000-LYBTV:1:2104:7779:17634 2:N:0:GATCCGGG+ACCTGCTT
ATATTTTGCCGTTGATAAACCACCCTCCCTGTGGTCGTTATCTTGCTCCTTCTGTCGTCAACGAATTTACTAATTCCAAAGCTCACATGCTGACAGATCGGAAGAGCGTCGTGTAGGGAAAGAGTGTAAGCAGGTGGGGAGGGATGGGGGGGGGCGGGGGGGATAATAAAAAAAAAAAAAAATGGGAGAGATAAGAGATAAGTCATCAAGCGAATAATGGGAGGACTACTATATCGATGTGTGAATCGCGT
+
CDDCDFFFFFDDGGGGGGGGGGGGGHHGGHHHHHHHFGGHHHHHHHHHHHHHHHHHGGGHGHGGGHHHHHHHHHHHHHHHHGHHGHHHHHHHHHHHHHHHGGGGHHHGGGGGFHHHHGHHHHHHHHHHHEGFHH?B/<//>///0//?.<:--:-;-------./0;0:;:09>--------.0;./....000000/000:000000000.;--.0000.;.-..///0000009..0.0:.0000..--
@M03495:530:000000000-LYBTV:1:2104:2612:17638 2:N:0:GATCCGGG+ACCTGCTT
ATATTTTGCCGTTGATAAACCACCCTCCCTGTGGTCGTTATCTTGCTCCTTCTGTCGTCAACGAATTTACTAATTCCAAAGCTCACATGCTGACAGATCGGAAGAGCGTCGTGTAGGGAAAGAGTGTAAGCAGGTGTGGAGAGCGGGGGGGGGGGGGGGGAAATGAAGAAAAAAAGAGTGAAGATGAAGGAGGGGTGTCGTGAGAGATGTAGTATGTGTACATCAGGGTAGTGGCGGAGTGAGGACACCAG
+
AAAACFFFFFCCGGGGGGGGGGGGGHHGGHHHHHHHGGGHHHHHHEHGHHHHHHHHGGFGGHGGGHHHHHGHHHHHHHHHHHHHHFHHHHFHHHHHHHHFDGGGHHHGGGGEEHHDHFGHHF3FGFFHHBGHHHG22??2/2/////A-;---;--:-:--..;/////9:/.;-../////////////...--.--/...;9/9.///9/;/;/99BF/;/////.;/.//;.9---..:/.:./....
@M03495:530:000000000-LYBTV:1:2104:13916:17652 2:N:0:GATCCGGG+ACCTGCTT
ATATTTTGCCGTTGATAAACCAAAGCTCACATGCTGACAGATCGGAAGAGCGTCGTGTAGGGAAAGAGTGTAAGCAGGTGTGGAGGTCTGGGGGGGGTCCGGGGCATTTAAAAAAAAAAAAAACAAAAAAAGAACGTGCAGGAGATAACAGTAGATACAAAGACGTGCGAGGAGATTATGATGATGTCTGGCAGAACATAGCGTATGATAGTGACGTTATGTGTCAGAGATTCTGTTCATCTCATGTTTAG
+
CCCCCFFFFFDDGGGGGGGGGGHHHHHHHGHHHGHHHHHHHHHHGGGGHHHGGGGGGHGFGGHHHHHHHHFFEFHHHHHGB1131112433B/>C---..9<<---/<0:0:BFFFFFF=;--......--..:/<..9.<..<9/000000000000000///..9.-.---.9/000000:0<0:000/0/..<//0000-...<00000000.9./9000:0<<00/00<000000000:::0<000:
@M03495:530:000000000-LYBTV:1:2104:28631:17661 2:N:0:GATCCGGG+ACCTGCTT
ATATTTTGCCGTTGATAAACCACCCTCCCTGTGGTCGTTATCTTGCTCCTTCTGTCGTCAACGAATTTACTAATTCCAAAGCTCACATGCTGACAGATCGGAAGAGCGTCGTGTAGGGAAAGAGTGTAAGCAGGTGGGTAGGGCTGGGGGGGGGGCGCGTGTGGTACAAAAAAAAAAGAGCAGTAGAGAGAGGAGCACAGCGGGTACGGTGATCATCATTGTGCTGTATGTTCGAGTGTTATGGGTATAGG
+
CCCCCFFFFFCBGGGGGGGGGGGGGHHGGHHHHHHHGGGHHHHHHHHHHHHHHHHHGGFFEHGGGHHHHHHHHHHHHHHGHHHHHHHHHHHHFHGHHHHHGGGGHHGGEFEEEHHHHGGHHFFGGHGHHHGHHHFB/>/2=//@@/<//<@-----;----9.;/00000..-9:--..//0/;00000..;......//.---9-0..:..00090000:000000000000../9.000000:/:00;0
@M03495:530:000000000-LYBTV:1:2104:23742:17663 2:N:0:GATCCGGG+ACCTGCTT
ATATTTTGCCGTTGATAAACCACCCTCCCTGTGGTCGTTATCTTGCTCCTTCTGTCGCAACGAATTTATCCAAAGCTCACATGCTGACAGATCGGAAGAGCGTCGTGTAGGGAAAGAGTGTAAGCAGGTGTGCTGGTTATGCGGGGGGGTGGGGTGATATTTATAAAATAAATACTCCAAGTTGATGAATTAGTCTTATCGTGCCAATATCATTGGGATTATCAAGAGATCGTGCGGACGGAGATGTTCTT
+
AAABBFFFFFCBGGAGGFGGGGGGGHHGGHGHFHHHGGGHHHGHHHHHHHHFHGGFGE0EEGGGHHFFFEGGHGFFHHFHHGHHHHGGFHHHHGFEGGHHGGGGGFGH23GFFFHG3G4F3BB32GG/0B2/3222222222///>------:-.:?////:////BB///;///////;/:9:////////;9/:////.:.;.///9/////;/..;///:////..//:9.;9--::>..-////9//
@M03495:530:000000000-LYBTV:1:2104:5977:17667 2:N:0:GATCCGGG+ACCTGCTT
ATATTTTGCCGTTGATAAACCAGCTAATCCTGAAAAAAAAATCAAAGCTAAAAACTACAATGCTAAGACCACGATGTGACTGCTATCAAAGTTAGATATATATGTAAATTATTCATCTGTCAAATCCTAGAATTATATCATACCTGCTCCAGCAATCACGACCTGTAATGGTTTAGTGGGTTGTTCACTGTTTCTGAAAAATGAAGATAGTTGTCCAGCTTCCAAAAAGTTTATTGTGTTTTCTAGTGGAG
+
AAABBFFFFDDAEGGGGGGGGGHGGHHCHGHHHHHHHGGGGHFFHHFHHGHGHHDFEGHHFDHHHHGHFFHFGEFAFFHFHGBDFFGGHFGFFG4GFHHGHHHGGHHHFHGBGHHFFFFFHHHHGHHGH4FGDHHHHHHHHH3FHHGF3GHHHFHHFHHGCGGFEFG1?DGFHCFF<1FEDFGGHHHGHB===GHFHFFHHGHFBGCHHFHFFC0CGBCGHFFHGBC?AFGGGGG0FFFFFFFF0FCFGF.
@M03495:530:000000000-LYBTV:1:2104:22240:17670 2:N:0:GATCCGGG+ACCTGCTT
ATATTTTGCCGTTGATAAACCAAAGCTCACATGCTGACAGATCGGAAGAGCGTCGTGTAGGGAAAGAGTGTAAGCAGGTGGGTAGGAAGAGGGGGGTGTAGGGGAAGTAAAAAAAAAAAAATAGAGGAGGAAGTGGTGGGTGCCAAGATGTAAGAAAATGCTAGTTTAGGTTAGTGTGTGAGAATTACGGGTTCAATTGTAGTTGAATCAGAGTGGGGCTCTAGATATAGGGTAAGCATGCGATGTAGTCA
+
AAAAADFBFFD?EFGGGGGGGGHHFBFGGEBGHGHHBBDGC5BAA2A222FEFE?AA1BAFFFHHHEGDBBDEFHBGE131/1@?13311111/>@---000.....;000099--9----.////......9////..-;..///9.9////;//9./////9//////9//99/;/9./9//////.9--..//9;/////////9/://///..-.-.//9////999./;///////....;/////
@M03495:530:000000000-LYBTV:1:2104:26714:17680 2:N:0:GATCCGGG+ACCTGCTT
ATATTTTGCCGTTGATAAACCACCCTCCCTGTGGTCGTTATCTTGCTCCTTCTGTCGTCAACGAATTTACTAATTCCAAAGCTCACATGCTGACAGATCGGAAGAGCGTCGTGTAGGGAAAGAGTGTAAGCAGGGGTGGAGGGGTCGGGGGGGGGCGGGGATGTTTAGAAAAAAGAAAAAGAGGAGGTGGGAGGGGAATGGTGGGGCAGGAGCAAAGTGGGTGTTGTACTAGTTCGCGACAACGACAAAGG
+
BCCDDFFFFFCCGGGGGGGGGGGGGHHGGHHHHHGHGGGHGHHHHHHHHHHHHHHHGGGGGHGGGHHHHHHHHHGHHHHHHGHHHHHHHHHHHHHHGHHHGGGGHHHGFGGEGHHHHGHFHHHHGHGHHHHHHG///>//?////.->-<-9-------9-.9<11110<<::>...//.../...<...-..---../<011.--.-.-.9../0/<1<...-../11111111.---<--9-.---/:/
@M03495:530:000000000-LYBTV:1:2104:24560:17741 2:N:0:GATCCGGG+ACCTGCTT
ATATTTTGCCGTTGATAAACCAGCCTCCCTGTGGTCGTTATCTTGCTCCTTTGTCGTCAACGAATTTACTAATTCCAAAGCTCACATGCTGACAGATCGGAAGAGCGTCGTGTAGGGAAAGAGTGTAAGCAGGTGTGTAGGGGACGGGGGGGGGGGGGGGGTGGAGGAAAAAAAAAAGGAAGGAAGACTGTAAGTGTAGTGGATTGGACGGAAGAGTAGAGCCAACGTGGACGGCAGTGTGGTCACGTGTT
+
ACBCBFFFFFCCGGCGGGGGGGGHGHGGGHGHHHFHGGGHHHHHDFHHHHHHHHHGGGHGHGEGHHHHHHHHHHHHHHFHGHHHGHHGHHHHHGHHHHHGGGCFHGGGGGGGFEDDGHHHHGHHHGHHFGHHHAFB?0222/////>//--:@A-------9--...9/9/.-----..//.../../:////////////9////.//--.;...//////.//:...../-----9/;/.////.:./.
@M03495:530:000000000-LYBTV:1:2104:20938:17752 2:N:0:GATCCGGG+ACCTGCTT
ATATTTTGCCGTTGATAAACCAGCTCACATGCTGACAGATCGGAAGAGCGTCGTGTAGGGAAAGAGTGTAAGCAGGTGGGTAGGTATCGGGGGGGGGCGGGGGCTTAAAAAAAAAAAAAAAAGAAAGATGAGGGAGAGGGGTGAAAAGTGGAGGAGCAAAGGACGGCGGGGGTGACAGTGGGATGACGCGGAACGAATGATATGTGAGTCAATGGCGAAGTATATATAGCGTTGGTGATACTCGTGCGCGA
+
CCCCCFFFFFDDGGGGGGGGGGHHHHHHHHHHHHHHHHHHHHGGGGHHHGEGGEFFGHGFGHHHHHHHHGHHHHHHC31>>3113444?>>//-------9---;.0000:@F-BAC-@:-9..:/0/00:0/..9;...-.-.000/0000..9.../0///.------:-:-.0:000/..0.00..-----9...000000000:0000000/;---.000000000-;.-:.:00:00:;...9---
@M03495:530:000000000-LYBTV:1:2104:23298:17768 2:N:0:GATCCGGG+ACCTGCTT
ATATTTTGCCGTTGATAAACCACCCTCCCTGTGGTCGTTATCTTGCTCCTTCTGTCGTCAACGAATTTACTAATTCCAAAGCTCACATGCTGACAGATCGGAAGAGCGTCGTGTAGGGAAAGAGTGTAAGCAGGTGTGTAGGGGTCGGGGGGTGGGGGGGGATTTAAAAAAAAAAAAAGAAGAAGGGTGTGACGGTGGGGAGAAGATAGAGGTGAGGAAGGTGGGGTGGAGAATGTGGAGTGTGAGTGAGA
+
ACAABFFFFFDDGGGGGGGGGGGGGHHGGHHHGGGHGGGHHHHHHHHHHHHHHHHHGGGHGHGGGHHHHHHHHHHHHHHHHHHHHHHHHHHHGGHHHHHHGGGGHGHGGGGGEHHGHFHHHHHHGHGHHHHHGGFBBB0222////>A//---;--;---;9./0000::>=@>9---.../0//..;.-.00.-...--.;../000:00/:.0..0/..;0.-9.--;;0.000000.0.9000:0000
@M03495:530:000000000-LYBTV:1:2104:6544:17777 2:N:0:GATCCGGG+ACCTGCTT
ATATTTTGCCGTTGATAAACCAGCTAATCCTGAAAAAAAAATCAAAGCTAAAAACTACAATGCTAAGACCACGATGTGACTGCTATCAAAGTTAGATATATATGTAAATTATTCATCTGTCAAATCCTAGAATTATATCATACCTGCTCCAGCAATCACGACCTGTAATGGTTTAGTGGGTTGTTCACTGTTTCTGAAAAATGAAGATAGTTGTCCAGCTTCCAAAAAGTTTATTGTGTTTTCTAGTGGAG
+
A?ABBFFFFFBAEGGGGGGGGGHHHHHHGHHHHHGFFFGGGHHHHHHGHHHEHEGFHFGGHHHGHFGHHHHHGGHGHEHFHGHHHHCHFHHGGHHHHHHHHHHHHHHHHHHHHHHHHGHHHFGHHHFHHHHHHHHHHHHGHHGFGGFGHHHGHF2FGCHGGG@EHHHFHHGHHHHGHGHHGGGDGGHGHHHGEGGHHFFFFHHGHFF0FHHBG:0;BCGHGGFHB0;9E:CBGG900;9CFGEFF000.0E
@M03495:530:000000000-LYBTV:1:2104:23055:17783 2:N:0:GATCCGGG+ACCTGCTT
ATATTTTGCCGTTGATAAACCAAAGCTCACATGCTGACAGATCGGAAGAGCGTCGTGTAGGGAAAGAGTGTAAGCAGGTGTGGAGATCTGGGGGGGGGGCGGGGGATTAAAAAAAAAAAAAAAGAATGAAAAGTACGGAAGGGGTGGTGTAAGTGCGAGCGAGACATAAGTGTTGAGCGACATAGGAGTATGCATGGTATGGACGGTTCTGTGTCAAGGGGTGAGTAGTACGGCAGACTGATGGCGGGGGA
+
BBCCCFFFFFCCGGGGGGGGGGHHHHHHHHHHGHHHHHHHHHHHGGGGHHHGGGGEEHGGHGGHHHHHHHHGFFFHHHGG3>131333@43?/?-9---------9:/000009@-BA;@---...0;0000/000.......;.--.9.000000-.------./;0000000.000;-9-.0000/9/::000090000/00--...0090000900.-.-..000000..---..0:0000/------
@M03495:530:000000000-LYBTV:1:2104:5936:17785 2:N:0:GATCCGGG+ACCTGCTT
ATATTTTGCCGTTGATAAACCAGTTGGCTCTAGCTGCCATGCAATGTCACAACCACTTCTTGCCCTCCAAAGCTCACATGCTGACAGATCGGAAGAGCGTCGTGTAGGGAAAGAGTGTAAGCAGGTGTTCAGTTATCGGTGGGAGACCAGGCAATCAATGATATAACATAATAAAAATAACTAGGCGGTATGCTTGTATAGTTGTGTCATACGTTGTGATTAAGGTGAATCATAGATGTTTTCGCACGGCA
+
BB@AADFFFFBAEFGGGFDFGGHGHGBGAGGHE55AAGHFGHHHGHHFHFGHEGEGHHHBD5FGCFF12G5EGDEFGHBFFGHFHEF3BGEE1CE1GFG1?EEGHCDFEF?/0FCGGE4EB33G/0BB/?44422B2///?//<////00///01<11111111@11F1111>FGF101<11=<//-<-../;0;C::0000::0:/00000.;/C;.;09FF00;BB0;C0;0;9000;0/0-..9;@-9
@M03495:530:000000000-LYBTV:1:2104:8051:17785 2:N:0:GATCCGGG+ACCTGCTT
ATATTTTGCCGTTGATAAACCAGCTAATCCTGAAAAAAAAATCAAAGCTAAAAACTACAATGCTAAGACCACGATGTGACTGCTATCAAAGTTAGATATATATGTAAATTATTCATCTGTCAAATCCTAGAATTATATCATACCTGCTCCAGCAATCACGACCTGTAATGGTTTAGTGGGTTGTTCACTGTTTCTGAAAAATGAAGATAGTTGTCCAGCTTCCAAAAAGTTTATTGTGTTTTCTAGTGGAG
+
B@BBBFFBFFBBFGGGGGGGGCHHHHHHHHHHHCHHFGCEFHHHHHFFHHHHHHEHHFCHHHHHGGHHHHHHGGHGFHHGHGFHHHHHHHHHHHHHHGHHHHHHHHHHGHHHHHHHHHHFHHHHHHHHHHHHHHGHHHHHHHHHHHHHFFHFHGGFHHHABDGGHHE<DDDFGGFFGHHHGGGFHDGHHFHFFFFHHBFGFFGFG00GHFHHBCCCGFHHGHHHHG...9BFGGGGFFCFGFE00CFBFGG
@M03495:530:000000000-LYBTV:1:2104:21341:17791 2:N:0:GATCCGGG+ACCTGCTT
ATATTTTGCCGTTGATAAACCAGGACTCAGGCTGGACCAAAGCTCACATGCTGACAGATCGGAAGAGCGTCGTGTAGGGAAAGAGTGTAAGCAGGGATTTAAGTAAAGATACCGGCTTATTCAATTGAACTTAAAATCTGACTGGTAGTACGTACCATGAGTCGACCTGCAGTCTAGTAACGCTTTGGATGATGGAGTACGACCATGATCGACTAGTGCGGCCCAACTTCGATGTCGCCAGTAGTGCAAAT
+
AAAAA33DD11>EEAFA3ADFGHC000FFG0BGHG000AFCG0F1F1B2111D10110F1GAE//F0G/FEE/E/011>0B/BG0FG1FG21B>///001121B>2>G11111/////BB22BDF>F11<1BB11B2@22@111/1111>>?FG//1@<?1@1/?-<C00<1<11=<<G0=.-<<<0C/<:/C00/://0..;-:0000;:.-.-/090-9---;--///--//-/9--9-/9/9:/;///
@M03495:530:000000000-LYBTV:1:2104:27764:17793 2:N:0:GATCCGGG+ACCTGCTT
ATATTTTGCCGTTGATAAACCAGCTAATCCTGAAAAAAAAATCAAAGCTAAAAACTACAATGCTAAGACCACGATGTGACTGCTATCAAAGTTAGATATATATGTAAATTATTCATCTGTCAAATCCTAGAATTATATCATACCTGCTCCAGCAATCACGACCTGTAATGGTTTAGTGGGTTGTTCACTGTTTCTGAAAAATGAAGATAGTTGTCCAGCTTCCAAAAAGTTTATTGTGTTTTCTAGTGGAG
+
3>ABBFFFFFBAEGGGGGGGGGHHGHHHGGHFHHHHHGGGGHFFHFFGHGGHHHGFHBBADFHGHGFHFHHHGGGGHEHHHGGHHHHHFBFBGHHHHHHHHHHFGHHHHGGHFFHFHHFHFHHHGGFHHHHGHHHHHHHHHGHEHHFGFHFHGGGG2FFFFCCA0?FFGHGGGGFD>FFGDGGGEHFGHFHHGGHHHBGEHGHHBGGFGHHCGGB0CC/CCFHFFCC.:9;0;FGGGGB/FFBBFFFGF0C
@M03495:530:000000000-LYBTV:1:2104:21708:17794 2:N:0:GATCCGGG+ACCTGCTT
ATATTTTGCCGTTGATAAACCAGCTAATCCTGAAAAAAAAATCAAAGCTAAAAACTACAATGCTAAGACCACGATGTGACTGCTATCAAAGTTAGATATATATGTAAATTATTCATCTGTCAAATCCTAGAATTATATCATACCTGCTCCAGCAATCACGACCTGTAATGGTTTAGTGGGTTGTTCACTGTTTCTGAAAAATGAAGATAGTTGTCCAGCTTCCAAAAAGTTTATTGTGTTTTCTAGTGGAG
+
CCCCCFFFFFCCGGGGGGGGGGHHHHHHHHHHHHHHHGGGGHHHHHHHHHGHHHGHHHHHHHHHHHHHHHHHGGHGGHHHGHFHHHHHHHHHHHHHHHHHHHHHHHHHHHHHHHHHHHHHGHHHHHHHHHHHHHHHHHHHHHHHHHHGHHHHHHHHHGHGGGGGFFFHHHHGHHHHFHEGEFFGHHGHHHDHGFHHHEHHHHHGBGCFFHHHHHHFFFCHHGHGFBC:DBFGGGGGGGGBCCFFGFFGGBE
@M03495:530:000000000-LYBTV:1:2104:18061:17796 2:N:0:GATCCGGG+ACCTGCTT
ATATTTTGCCGTTGATAAACCACCCTCCCTGTGGTCGTTATCTTGCTCCTTCTGTCGTCAACGAATTTACTAATTCCAAAGCTCACATGCTGACAGATCGGAAGAGCGTCGTGTAGGGAAAGAGTGTAAGCAGGTGTGGAGGGATCGGGGGGGGCGGGGTGATTATAAAAAAAAAAAAAAAAGGAATGATGGGAGTAGGAGGCGGACAGGCATGTGTGGAGTTAGGTATGGCTGACTGGTGTTACACGACG
+
DEEDEFFFFFDDGGGGGGGGGGGGGHHGGHHHHHHHGGGHHHHHHHHHHHHHHGHHGGGHGHGGGHHHHHHHHHHHHHHHHHHHHHHHHHHHHHHGHHHHGGEGHHHGGGGGGHHHHGHHGHFHGHFHHHHHHHFB2?/2?///2?<A/<--<@-<---<-.111111110<<9-9------..//000110./../1<0/<.-<---....0.11:<.0.0/11/1110/./../11.1:..1<109--<
@M03495:530:000000000-LYBTV:1:2104:18695:17801 2:N:0:GATCCGGG+ACCTGCTT
ATATTTTGCCGTTGATAAACCAAAGCTCACATGCTGACAGATCGGAAGAGCGTCGTGTAGGGAAAGAGTGTAAGCAGGTGTGTAGGATGCGGGGGGGGGCGGGTCAGTAAAAAAAAAAAAAAAGAAAAAAGACGAGGTGGAGGTATTCAAGGTTATAAACGTTGGACAGACAGAAGAGTCAATACGAGATGAGATAGAGACAGCAGCCACGAGATAACGGGCCAGAGATGATGCGAAGAGGAACACAGGTG
+
CCCCDFFFFFDDGGGGGGGGGGHHHHHHHHHHHHHHHHHHHHHHGGGGHHHGGGGGGHHFHGEHHHFHGHGGHGHHFHGB3114333432/>>EGF-<--<-<--./<000<0=BBCB=;-<-...//.-../.---...9..<00:<000000000:0<.:/..:00</:///<00.:00000<.....0<00:0:0<0<//././../---..00<.-.--.9.9/000<009.--<.../<//.:.00
@M03495:530:000000000-LYBTV:1:2104:19678:17814 2:N:0:GATCCGGG+ACCTGCTT
ATATTTTGCCGTTGATAAACCACCCTCCCTGTGGTCGTTATCTTGCTCCTTCTGTCGTCAACGAATTTCCAAAGCTCACATGCTGACAGATCGGAAGAGCGTCGTGTAGGGAAAGAGTGTAAGCAGGTGTGGAGAGTTTGGTGGGGGGCGGGGGGGGTAAAAAAAAAAAAAAAAAATGAGAGGGTAGATGTAGGGGGTGAGGAGGGTATGGGCGTAGTGAAGTAGATGAGGTAGCGGAGGCAGGGTTCTGG
+
CCCCDFFFFFDCGGGGGGGGGGGGGHHGGHHHHHHHGGGHHHHHHHHHGHHHHHHHGGGHGHGGGHHHHHHHHHHHHHHHHHHHHHHHHHGHHGGGGHHHGGGGGGHHHGGHHHHHHHHHHHHHHHHFC2A/2/2/222@//?////<-<---<---<./00:-9-<9--<---<-:0<:00.9./<000<000<.---...0..-./00/.:----</00:<0<00000//:00--<--..<--/..000
@M03495:530:000000000-LYBTV:1:2104:27587:17827 2:N:0:GGTCCGGG+ACCTGCTT
ATATTTTGCCGTTGATAAACCACCCTCCCTGTGGTCGTTATCTTGCTCCTTCTGTCGTCAACGAATTTACTAATTCCAAAGCTCACATGCTGACAGATCGGAAGAGCGTCGTGTAGGGAAAGAGTGTAAGCAGGTGTGTAGGGGACGGTGGTGGGTGGAGGAAGTGAGAGAGAAAGAGTGAAGAATGTGATGGGCATGAGCATGGTACCTGTCGGCATGACGAAAGTAGATAATGGTCAGATCGCGACGCC
+
CBBCCFFFFFBCGGGGGFGGGGGGGHHGGHHHGHHHGFGHHHHHHGGHGHHHHHHGGGABEFEGEHGHDHHHFHHHHHHHHHGGGFHHHHHHHHHHFFHHGGGGGHGE?EEEGHHFHGHGHCBGGH3DGBFFHHFC2?02@>////>//?</<.-..<..../.0<0000...000//;<000:/000000:09./990;0009.;0090;00.--9:.0:..-990000;0090000;/900..9-----
@M03495:530:000000000-LYBTV:1:2104:14020:17830 2:N:0:GATCCGGG+ACCTGCTT
ATATTTTGCCGTTGATAAACCACCCTCCAAAGCTCACATGCTGACAGATCGGAAGAGCGTCGTGTAGGGAAAGAGTGTAAGCAGGTGGGTAGGTATCCGTGGGTGGCGGCTTTTTAACAAAAAAAAAAGAATTCCGTATACCACTCCGGCACTCGAGAACATCAGATTCCTATGGAGGTCGTGGGTTCAGATACAGCCGTACCCAGAGGACTTGCTCTTCGGTCTACTGTCCCGTGCGACCCAAGAAATAC
+
BBBBBFFFFFBBGGGGGGGGGGGGGHHGHHDGHHHHHHFHHHHH2GHHHHHGFGGCGGGGGGEEGFGHGGHHHFFGHGGHHHHHHE31>131134444/??/>///B/>//<2<2?2@220</>?-A>.<.000</0.<<<<00//:.--:-//....:/;09;0000;000;000:.;/;;..-.../////9///.-;...9/....9./////9/;/...;.////9//:-..9-.---..../9///
@M03495:530:000000000-LYBTV:1:2104:4059:17831 2:N:0:GATCCGGG+ACCTGCTT
ATATTTGCCGTTGATAAACCAGCTAATCCTGAAAAAAAAATCAAAGCTAAAAACTACAATGCTAAGACCACGATGTGACTGCTATCAAAGTTAGATATATATGTAAATTATTCATCTGTCAAATCCTAGAATTATATCATACCTGCTCCAGCAATCACGACCTGTAATGGTTTAGTGGGTTGTTCACTGTTTCTGAAAAATGAAGATAGTTGTCCAGCTTCCAAAAAGTTTATTGTGTTTTCTAGTGGAGG
+
AABBBFFFFBABGAFFFGGGGGHHGHHFHHHHGHHHGGGGHHHFGHFHFHHGGGHHHHHBGHHHHHHBFHHGGHEGFHHFHEHHHBGHGHGGHHHHHHHFHHGHHHHHHGHHHHHHHHHHHHHFHHHHHGHHHHHHHHHHHHGHHAHHHHGHHGHHHHFDFGGHFGGHGH?GHHHFHEHFFGGHHHHHHHHHHHHGDGHHHHHFDGHHHGHHHHHHHFFGFFHFFGED9CBFFFFGGGGGGGFGGGGGFEG
@M03495:530:000000000-LYBTV:1:2104:28664:17860 2:N:0:GATCCGGG+ACCTGCTT
ATATTTTCCGTTGATAAACCAGCTAATCCTGAAAAAAAAATCAAAGCTAAAAACTACAATGCTAAGACCACGATGTGACTGCTATCAAAGTTAGATATATATGTAAATTATTCATCTGTCAAATCCTAGAATTATATCATACCTGCTCCAGCAATCACGACCTGTAATGGTTTAGTGGGTTGTTCACTGTTTCTGAAAAATGAAGATAGTTGTCCAGCTTCCAAAAAGTTTATTGTGTTTTCTAGTGGAGG
+
ABBBBFFFFBFFGGGGGBGGGGHHHHHHHHHGHFFHGGGEHHHGHE2GHHHHHGGGGHFFHGDHHHGGHHEGGEEHHHHHHGGFDHHHFGDFGHHHHHFHGHHHEFGHFGHHFHHFHHHGHHFHHHHHHGFHHHHHHHFHHHHHHHHHFHHHHEHHHHGDD/EG<BFGFH?FFGHDHHGGGCCGFFHHHHHDGHHHHHHACG0DDDGHHHGGHHH0GBGHHHHC0G:;FGGGEFGGGGGFFGGB0;9C0.C
@M03495:530:000000000-LYBTV:1:2104:3768:17872 2:N:0:GATCCGGG+ACCTGCTT
ATATTTTGCCGTTGATAAACCAGTCTCCAAAGCTCACATGCTGACAGATCGGAAGAGCGTCGTGTAGGGAAAGAGTGTAAGCAGGTGGGTAGGTATAGGTGTAGGCAGGAGGTTCAGCTAAAAAATAAGAAGACAGCGTGTCGCTCGATGACTTTATGGTAGTATGTTGGGACGAGATGGCGAGCTGCTCCATGTATGTTCACAAGATACTTACTACACATGCGTGACGCAGACAGAGACACACACACGTC
+
3AAAAFFFFFBAGCGFGFGGGGHHHHGFHG5ABEHFHFFHHHHFHGFEHCHGDEECBAEGGEEGH25BA3FFGHH55D@FHDFFG1@1>1311344B4B43333333//////0?3444B433B<0B1?B101000<////@//<//<011?1<11111<111111111.-..---.:0//--:-.//090/0000000000000./0009000;00//0:00.......9--.:.9/...;.;9...-..
@M03495:530:000000000-LYBTV:1:2104:8914:17873 2:N:0:GATCCGGG+ACCTGCTT
ATATTTTGCCGTTGATAAACCAGCTAATCCTGAAAAAAAAATCAAAGCTAAAAACTACAATGCTAAGACCACGATGTGACTGCTATCAAAGTTAGATATATATGTAAATTATTCATCTGTCAAATCCTAGAATTATATCATACCTGCTCCAGCAATCACGACCTGTAATGGTTTAGTGGGTTGTTCACTGTTTCTGAAAAATGAAGATAGTTGTCCAGCTTCCAAAAAGTTTATTGTGTTTTCTAGTGGAG
+
ABBBAFFFFFCBGGGGGGGGGGHHHHHHHGHHHGHHHGGGGHHHHHGHHHHHHHGHHHFHHHHHHDHHHHHHGGHGHHHHHHHHHHHHHHHGHHHHHHHHHHHHHGHHHHHHHHHHHHHHHHHHHGHHHHHHHHHHHHGHHHHFHHHHHGHHFHHHFGHGGGGGHHHGHHHHHHHF=GHHGGGGHHHFHHHGHHHHHHHHHHH0DFFHHHHHHGHHHHHHFHFHGFHGGGGEFFBBFBBBFGGGFFFG.;C
@M03495:530:000000000-LYBTV:1:2104:20407:17878 2:N:0:GATCCGGG+ACCTGCTT
ATATTTTGCCGTTGATAAACCACCCTCCCTGTGGTCGTTATCTTGCTCCTTCTGTCGTCAACGAATTTACTAATTCCAAAGCTCACATGCTGACAGATCGGAAGAGCGTCGTGTAGGGAAAGAGTGTAAGCAGGTGTGTAGAGTTGGGTGGGGGGGGGGTGGTTTAAAAAAAAAAAAACTAGTGTGATAGGGGTGGGGTCGTCGCGGAATAAGATGTGGTGCTATGAATGCTATGAAATCAACGCTGCAAG
+
ABBBBFFFFFBAGGGGGGGGGGGGGHHGGHHHHHFHGGGHHHHHHHHHHHHHHHHHGGGGGHGGGHHHHHHHHHHHHHHHHHHHHHHHHHHHEHHHFHHHDFGGGHHGGGGEEGHHHGFHHHFH?GGHHHHHHHFF2<02@222222>//A//>--9;@>--9..;////@-:9=---.//////////:/...----..-;.------./////////;./:/:/9//////9//;////9/.-...///
@M03495:530:000000000-LYBTV:1:2104:12324:17885 2:N:0:GATCCGGG+ACCTGCTT
ATATTTTGCCGTTGATAAACCAGCTAATCCTGAAAAAAAAATCAAAGCTAAAAACTACAATGCTAAGACCACGATGTGACTGCTATCAAAGTTAGATATATATGTAAATTATTCATCTGTCAAATCCTAGAATTATATCATACCTGCTCCAGCAATCACGACCTGTAATGGTTTAGTGGGTTGTTCACTGTTTCTGAAAAATGAAGATAGTTGTCCAGCTTCCAAAAAGTTTATTGTGTTTTCTAGTGGAG
+
CCBCCFFFFFCCGGGGGGGGGGGHHHHHHHHHHHHHGGGGGHHHHHHHHGHHHHGHHHHGHGHHHHHHHHHHGGHGCGGFHFFHHGHHHHHHGHHHHHHEHHHHHHHHHHHHHHGHHHHHHHHHHHHHHHHHHHHHHHHHHHFHGHHHEHHHGHGHHHHGGGGGHHHHHFHGFHHHFFHHEGGGHHFHHHHHDGHHHHHGHGGH<GHHHHGHHHEHHHGHHHHCFG.;EFGEFGGFFFBBFGGEBFGGGGG
@M03495:530:000000000-LYBTV:1:2104:25634:17900 2:N:0:GATCCGGG+ACCTGCTT
ATATTTTGCCGTTGATAAACCAGCTAATCCTGAAAAAAAAATCAAAGCTAAAAACTACAATGCTAAGACCACGATGTGACTGCTATCAAAGTTAGATATATATGTAAATTATTCATCTGTCAAATCCTAGAATTATATCATACCTGCTCCAGCAATCACGACCTGTAATGGTTTAGTGGGTTGTTCACTGTTTCTGAAAAATGAAGATAGTTGTCCAGCTTCCAAAAAGTTTATTGTGTTTTCTAGTGGAG
+
AAABBFFFFFBBGCGGGGFGGGHHHGHGHHHHHFHHHCFFGHGGHHFHHFHGHHCGHHHHHHHHGHGFHHHHGGHGHEH4GBBHHHHHHHFGHHHHHGHHHHHGHHHHHGHHFHHHHHHHBGGHHHGHHHHHHHHHHGGHHHFGHHGHHHHHGF2FGHGGEDGGFGHHHHGHHHHEGHHGGGCGHHHHHHHHDBHEBGFFHHHHDHHEFHH0GHH0;C/CCGHH00:AA9FFGGGGBFFFFFGGEGFGGGE
@M03495:530:000000000-LYBTV:1:2104:14529:17904 2:N:0:GATCCGGG+ACCTGCTT
ATATTTTGCCGTTGATAAACCAGCCTCCCTGTGGTCGTTATCTTGCTCCTTCTGTCGTCAACGAATTTACTAATTCCAAAGCTCACATGCTGACAGATCGGAAGAGCGTCGTGTAGGGAAAGAGTGTAAGCAGGGGGGTGTATCTCGGCGATCGGCGGTGGCTTGGTAAGATAAGTATTGACAATAGCAGACGCGAGGACAGCCGGTAGATGCTCCTGTAGATAATAACGCCTGTCTTTGGGTGGCTACAA
+
BBBBAFFFFFBBGGGGGGGGFEDHEHHHGHHHHHGHECFHHGFHHHHHEHHHHHGHGGCFEHDFGHHFGHHGHHHHHHHHHHHHFHHHHHHHFHBGHHHAE?AEGGHFEFGEEHHHHGHAEGGHHEFGHHFFHH///;---0000;.C.;--.-.-----...99.//9/:////////;/////9/////.9;---9-...;.----./;///////9//:///////.--;.///9///.;.-9././/
@M03495:530:000000000-LYBTV:1:2104:15913:17924 2:N:0:GATCCGGG+ACCTGCTT
ATATTTTGCCGTTGATAAACCAGCTAATCCTGAAAAAAAAATCAAAGCTAAAAACTACAATGCTAAGACCACGATGTGACTGCTATCAAAGTTAGATATATATGTAAATTATTCATCTGTCAAATCCTAGAATTATATCATACCTGCTCCAGCAATCACGACCTGTAATGGTTTAGTGGGTTGTTCACTGTTTCTGAAAAATGAAGATAGTTGTCCAGCTTCCAACAAGTTTATTGTGTTTTCTAGTGGAG
+
CBCCBFFBFFCBGGGGGGGGGGHHHHHGHHHGFBFHHGGGGHHHGHHFHGHGHHGHHHHHHHHHHHHHHHHHGGHGCHFHHFFHHHFHEFHGHHHHHHHHHHHHFGHFHHHHHHHHHHGHHHFGHHHGHHHHHFHHFHGHHHHHHHHHFHHHHHHHHGHGGGGGGHFHFHBFGGHHHHFHDGGGHHHHHHFFFGGH0DFHHHHHHHHHHHFCGHHGHHHHFGGFB/:CFFFGBFGGFF/;CCBCFFFFGGG
@M03495:530:000000000-LYBTV:1:2104:2699:17929 2:N:0:GATCCGGG+ACCTGCTT
ATATTTTGCCGTTGATAAACCACCCTCCCTGTGGTCGTTATCTTGCTCCTTCTGTCGTCAACGAATTTACTAATTCCAAAGCTCACATGCTGACAGATCGGAAGAGCGTCGTGTAGGGAAAGAGTGTAAGCAGGTGTGGAGGGATCGGGGGGGGCGGGGGGTATAGAAAAAAAAAAAAAAAAGTGAAAGCACGTGTCATGAGGTGAGGAGCAAGTCAACAAGGATATGGAGGGTTGGAGATAGATGTCAAT
+
ABBBBFFFFFCBGFGFGGGGGGGGGHHGGHHHHHHHGGGHHHHHHHHHFHHHHGGGGGGGGHGGGHHHGHHHHHHHHHHHHHHHHHHHHHHHGHHHHHHHGGGGHHHGFGGEGHHHEGHHHHHHHHHHHGFGHHGB2??2?///2?///<@-----9-;--;.//////9.9-;--9-----.///;////.-;././/:///9./../..././:////....//////..;..--///;///;/:////
@M03495:530:000000000-LYBTV:1:2104:8360:17940 2:N:0:GATCCGGG+ACCTGATT
ATATTTTGCCGTGATAAACCAGCTAATCCTGAAAAAAAAATCAAAGCTAAAAACTACAATGCTAAGACCACGATGTGACTGCTATCAAAGTTAGATATATATGTAAATTATTCATCTGTCAAATCCTAGAATTATATCATACCTGCTCCAGCAATCACGACCTGTAATGGTTTAGTGGGTTGTTCACTGTTTCTGAAAAATGAAGATAGTTGTCCAGCTTCCAAAAAGTTTATTGTGTTTTCTAGTGGAGG
+
CCBBCFFFFFBBGGGGGGGGGGHHHHHHHGHHHGHHGGGGHHHFHHHHHHHHHGHHHHHHHHHHHHHHHHHGGHGHHHGHHHHHHHHHHG@FGHHHHHGHHHHHHHHGHGHHHHHHHHHHHHHHHHHHHHHHHHHHHHHHHHGHHHHHFHHHHHHHHHGCEGGHHHFFGGFHHHHFHHFEFGGHHHHHHHHHEHHHHHHHHHHHHFHGHGHHHHEFHHHGFFHFEGHEBFGGGGGGGGGGGGFGGGGGBAG
@M03495:530:000000000-LYBTV:1:2104:9875:17947 2:N:0:GATCCGGG+ACCTGCTT
ATATTTTGCCGTTGATAAACCAGGACTCAGGCTGGACCAAAGCTCACATGCTGACAGATCGGAAGAGCGTCGTGTAGGGAAAGAGTGTAAGCAGGTGTGGAGGAGTGGGTGGGGGGCGGGGTGTTAAAAAAAAAAAAAAAGAGAGGGAAGGGGGGGTAGGGGGCAGGGAAACAGAGTGAGACGACGAACGTGTGAGCGGCTGTAGTGCGGCAACGGTGAGTGCAAGTGGTCGGGCAACATGGAGTGTTGGG
+
BCAAAFFFFFCCGGGGGGGGGGHGHGHHHHHHHHGHHHHHHHHHFHFHHHHHHGHHGGHHGGGGGHHHGGGGFGHHHHGGHHHHHFHHHFGFHHH?3BE13////B0/E/?////--9------.000;099->---;9:../;.....;.:;-@-;:9AA.---.--...//;//000000.--:----../.000---9-;000/0-----.--.9.:00000;:00;0-----.../0/0/0.00..-
@M03495:530:000000000-LYBTV:1:2104:11184:17952 2:N:0:GATCCGGG+ACCTGCTT
ATATTTTGCCGTTGATAAACCAGCTAATCCTGAAAAAAAAATCAAAGCTAAAAACTACAATGCTAAGACCACGATGTGACTGCTATCAAAGTTAGATATATATGTAAATTATTCATCTGTCAAATCCTAGAATTATATCATACCTGCTCCAGCAATCACGACCTGTAATGGTTTAGTGGGTTGTTCACTGTTTCTGAAAAATGAAGATAGTTGTCCAGCTTCCAAAAAGTTTATTGTGTTTTCTAGTGGAG
+
CBBBCFFFFFCCGGGGGGGGGGHHHHHHHHHHHHHHHGGGGHHHHHHHHHHHHHGHHHHHHHHHHGGHHHHHGGHGHHGHHHHHHHHHHHGGHHGHHHHHHHHHHHHHHHHHHHHHHHHHHHHHHHHHHHHHHHHHHHHHHHHGHHHHHHHHHHHHHHHGGGGGHHHHHHHHHHHHFHHHGGGGHHHHHFGHHGHGGEHHHHFDDHGHHHHHGHGFHHFHGGGHFHHGGGGFGGGFFC;FGGGFGGGFGE?
@M03495:530:000000000-LYBTV:1:2104:26686:17982 2:N:0:GATCCGGG+ACCTGCTT
ATATTTTGCCGTTGATAAACCAGGACTCAGGCTGGACCAAAGCTCACATGCTGACAGATCGGAAGAGCGTCGTGTAGGGAAAGAGTGTAAGCAGGTGTGTAGATCTGGGGGGGCGTCGTGTATCGAGGAAAAAAAAAAAAGCGAAGTACGGGGGTAGAGCTGAGTGTGGGAGGATGAGGAAAACTGTGGCTACTCGCGAGTGGTTGAGGTGTGCTAACAGGGATGTAGCGAAGCTCACTATCTGCATTCGG
+
CCCBCFFFFFCCGGGGGGGGGGHGHHHHHHHHHHGHHHHHHHHHHHGHHHHHHDHHHHBGFGGGGHHHGAEEEEGHHHGHHHHHHGHHHHHHHFHGF3E14344444??/>--------9;/00...--;9/;--:;---....--90;..---9..0;00;0.00099...;./000/0////00;0/..0:00.-----.;0.:/0/9.;;0000/00...;.000:--:-90000000009000000.
@M03495:530:000000000-LYBTV:1:2104:24416:18003 2:N:0:GATCCGGG+ACCTGCTT
ATATTTTGCCGTTGATAAACCAGCTAATCCTGAAAAAAAAATCAAAGCTAAAAACTACAATGCTAAGACCACGATGTGACTGCTATCAAAGTTAGATATATATGTAAATTATTCATCTGTCAAATCCTAGAATTATATCATACCTGCTCCAGCAATCACGACCTGTAATGGTTTAGTGGGTTGTTCACTGTTTCTGAAAAATGAAGATAGTTGTCCAGCTTCCAAAAAGTTTATTGTGTTTTCTAGTGGAG
+
ABBBBFFBFFDAEEFGFGFGGGFDGHHHHHHHHFHFFGCAEHHCHHHFGBFHBGAGHGFHHHHHGBGHHHHHGEHEEGHHEFHFFHFHFHHHHFGHEFFHFGGHBDGHGHHHHHHGHHDGHHGHBGHHHFFFHHHGHFHGFD3FDDG2D2GGCG@DGFHGECGCHB111?FFFF1111FGCFCGEDGGHGD<=D<GFDFH.GHH0CHHFC:BBC::0:CFCGHGF<A.CBFGEFGGGG/;BFBFGGGF.9C
@M03495:530:000000000-LYBTV:1:2104:3998:18009 2:N:0:GATCCGGG+ACCTGCTT
ATATTTTGCCGTTGATAAACCACCCTCCCTGTGGTCGTTATCTTGCTCCTTCAATTTACTAATTCCAAAGCTCACATGCTGACAGATCGGAAGAGCGTCGTGTAGGGAAAGAGTGTAAGCAGGTGGGGATAGCTCCGCGGGGGGGGGCGGATGTGGAAAAAAAAAGAGGGAATGATGCGTATGTACACAGAACGCATGGGCGACCATGAAGCGTCTCAAGGACGAGACCGTATGGGACTGGAGAGATACAG
+
BCCCCFFFFFCCGGGGGGGGGGGGGHHGGHGHGHHHGGGHHHHHEHHHHHHHHGHGHH5HHHHHHHHHHHHHHHHHHHHHHHHHHHHHHGEFFAGHGGGGFGGHHHGHHGHHHHHHHHHHHHHFB/<///223332//>//-<---=-:----0000;9/.-9--../.9../00000-.;.9000000.00;..-:....----;900000-.../0000..---...;;..//./.:../;0..00000
@M03495:530:000000000-LYBTV:1:2104:11917:18019 2:N:0:GATCCGGG+ACCTGCTT
ATATTTTGCCGTTGATAAACCAGGTCTGGATGATGCTCATGGATCGCACACATTCCACATCCACCAAAGCTCACATGCTGACAGATCGGAAGAGCGTCGTGTAGGGAAAGAGTGTAAAGCAGGTGTGTAGAGCTCGGGGGGCGGCGGGTGAGTAATAAAAAAAAAAAGGAAGGAGTCAGGTAACTGTTGACAAAATGACAAAGAAGAGAATGGTGAGAATAGATGAGATGTGTCTACAAGAAACGTGTATA
+
AAABBFFFFFCCGGGGGGGGGGHGHHHHHHHHHHHHHHHHHHHHHGGGGGHGHHHHHHHHHHHHHHHHHHHHHHHHHHHHHHHHGHHHGGGGHHGGGGGEFGHHHGEHHHFHFGHHHHHHHHHFCBE0BF3332B?/>/@--9--;----..0000;0BFE;C--;-..//....;/00/00000000;:000/9000009///.;0./0900000.00900090000;09000000000///;:..//00
@M03495:530:000000000-LYBTV:1:2104:26951:18034 2:N:0:GATCCGGG+ACCTGCTT
ATATTTTGCCGTTGATAAACCAGGGACTCAGGCTGGACCAAAGCTCACATGCTGACAGATCGGAAGAGCGTCGTGTAGGGAAAGAGTGTAAGCAGGTGGGTAGGCTTTGGTGGTCGGCGGGTTAGTAGAAAAAAAACAGAAAAAAGGGCGCCGTGATCGCGTGATGTCATAGGGGAGGCCCGACTTACAGCCAGTGTGAGCACCTTATAGCATGCTCGCGGGGCTTTGCGGCGTGCTGAAGGTGTGCGACG
+
BBBBAFFBFFBBFGGGFBGGGGHGGGGHHFHCBFHGHHHHHDHHHBHHHHGHHHBFGH3AGEFAFEFGHGEEGEAF?FGGGHFAFG4FBFF4DFHH131//3//33B3B3/?//3<</<//<..0==G11=0>---..::/:/.::9..-----;;C0;.-9-.////9////...--...----.9//9/;..////////../////;/////9/.------9./;/------..//////;9./..--
@M03495:530:000000000-LYBTV:1:2104:20021:18040 2:N:0:GATCCGGG+ACCTGCTT
ATATTTTGCCGTTGATAAACCAGCTAATCCTGAAAAAAAAATCAAAGCTAAAAACTACAATGCTAAGACCACGATGTGACTGCTATCAAAGTTAGATATATATGTAAATTATTCATCTGTCAAATCCTAGAATTATATCATACCTGCTCCAGCAATCACGACCTGTAATGGTTTAGTGGGTTGTTCACTGTTTCTGAAAAATGAAGATAGTTGTCCAGCTTCCAAAAAGTTTATTGTGTTTTCTAGTGGAG
+
ABBBBFFFFFBAGGGGGGGGGGHHHHHHHHHHHHHHHGGGGHHHHHHGHHHGEHGGHHHHGHHHHHHHHHHHGGHGGFHGHGFHHHFGDGHHHHHHHHHFHHHHHHHHHHHHHHHHHHHHHHHHHHHHHHHHHHHHHHGHHHFFGHHHFFG2GGGGFGHGGGGGHHHHHHHGHFGGGHFHGGGGHHFHHHHHGHHHGFFHFHHHHGHHHHHFFGHHFFGHHHHGHGCEABFFGGFGGBBFFGGFBFGF.CE
@M03495:530:000000000-LYBTV:1:2104:10882:18063 2:N:0:GATCCGGG+ACCTGCTT
ATATTTTGCCGTTGATAAACCAGGACTCAGGCTGGACCAAAGCTCACATGCTGACAGATCGGAAGAGCGTCGTGTAGGGAAAGAGTGTAAGCAGGTGTGTAGATGTCGGGGGGGGGCGGGTGATTTAAAAAAAAAAAAAAGAAATGAGATGGGAGGATGAGGTATGAGGTGGAAGTAGCTACATAGAGAAAGCAGGGGTGGGTACTACAGAGGATGTTGGAGCTGAGGTGCTGATAGGAGGGGACGTGAGA
+
BCCBCFFFFFDDGGGGGGGGGGHGHHHHHHHHHHGHHHHHHHHHGHHHHHHHHHHHHHHHHGGGGHHHGEGFEFHHHHGHHHHHHHHGGHHHHHHG@3114344444/>/<@-<---9<--<.<00000::BC-=B;9--.../00000000./.-</00<:<0000</:...0/00:00000000000000/0/.-<<---<00000000/../000:.0//.<0..:.00:0000/0/.-9.--..<.0
@M03495:530:000000000-LYBTV:1:2104:23079:18077 2:N:0:GATCCGGG+ACCTGCTT
ATATTTTGCCGTTGATAAACCAGCTAATCCTGAAAAAAAAAATCAAAGCTAAAAACTACAATGCTAAGACCACGATGTGACTGCTATCAAAGTTAGATATATATGTAAATTATTCATCTGTCAAATCCTAGAATTATATCATACCTGCTCCAGCAATCACGACCTGTAATGGTTTAGTGGGTTGTTCACTGTTTCTGAAAAATGAAGATAGTTGTCCAGCTTCCAAAAAGTTTATTGTGTTTTCTAGTGGG
+
BBBABFFFFFBBGGGGGGGGGGGHFHHHHHHHGHHHGGGGGGHHHHG5AGGFGHHGHHBEFHHHHHHGHHHHHGGHGGHHHHFFHHEHHHHHGFGGHHHGHHHHHHHHHGHHHHHHHHHHHHHGHHHHHHHHHHHHHHHHHHHBFHFHHHGFFHGHHHHHGGCCFHDFHHHGGHFGFGFGG>FFGHHHFHHHHHHHGHGGHHHHHCGHGHHCGHFF0CGFHHEBFFF9..9=9BFGGGG9CFBFB0CFFE.
@M03495:530:000000000-LYBTV:1:2104:15736:18080 2:N:0:GATCCGGG+ACCTGCTT
ATATTTTGCCGTTGATAAACCAGCTAATCCTGAAAAAAAAAATCAAAGCTAAAAACTACAATGCTAAGACCACGATGTGACTGCTATCAAAGTTAGATATATATGTAAATTATTCATCTGTCAAATCCTAGAATTATATCATACCTGCTCCAGCAATCACGACCTGTAATGGTTTAGTGGGTTGTTCACTGTTTCTGAAAAATGAAGATAGTTGTCCAGCTTCCAAAACGTTTATTGTGTTTTCTAGTGGG
+
BBBBBFB5FFBBGCGGFGGGGGHGHHFHGHHHHGHHAEECEECEFGGFGHGHBGEGHEHFHF3FHHD3FGHHHGGGGHFGHHHHGHFGFHHHHFFHFBGHHHHHHHHHGFGHHHHHGHHEGGHHHHHHHHHFHGGHHHFFHFHHHGEABDFFHGHBFGGHGAFGFF1<FGBFGHF11F1FG<FCFHHEHFFGGGGBFGGFH.:GHFFCGCHCBG0:CGFFH0FFFB0..9:BF.CFF0F9CBCCFB0FFG;
@M03495:530:000000000-LYBTV:1:2104:25294:18081 2:N:0:GATCCGGG+ACCTGCTT
ATATTTTGCCGTTGATAAACCAGGACTCAGGCTGGACCAAAGCTCACATGCTGACAGATCGGAAGAGCGTCGTGTAGGGAAAGAGTGTAAGCAGGTGTGTAGATGTAGGGGGTGGGGGGGGCTTTAATAAAAAAAAAAATGAATAAACCTGGGATGAATGTATGTGCACGCTCTAGAGAATGTTGATAATGTGGCGTACTGTTCATGTATAGTTGGTGTCGACGTGCGAATTAGGGGTAGACATTGGCGAT
+
CCCCCFFFFFCDGGGGGGGGGGHGHHHHHHHHHHGHHHHHHHHHFHHHHHHHHHHHHGHHHGFGGGHGGDGEEGHHHHGHHHHHHHHHHHHBGHHC33?14?444D4?F//E//>///-----./000:00:0=@9--;.00000000/:;.:.09:000::00:0000.-...0::00000:000:0:0000:.-9--.0000000;0:B0;0009..0;.---:9-.--.0:0....;000::;0/-:-
@M03495:530:000000000-LYBTV:1:2104:24494:18082 2:N:0:GATCCGGG+ACCTGCTT
ATATTTTGCCGTTGATAAACCACCCTCCCTGTGGTCGTTATCTTGCTCCTTCTGTCGTCAACGAATTTACTAATTCCAAAGCTCACATGCTGACAGATCGGAAGAGCGTCGTGTAGGGAAAGAGTGTAAGCAGGTGTGGAGGAAGAGGTGGGGGGCCGGGGCGGAGAGAAAAAAAGACGTAGCAGCGTCGAGGACCGAGGAGCCGATGGCGTTGAGGCGTGGTGGTAGGGACGACAGAGTGGAGAGCCAGG
+
BCCCAFFFFFDDGGGGGGGGGGGGGHHGGHHHHHHHGGGHHHHHHGHHHHHHHFHHGGGGEHGGGHHHFHHGHHHHHHGHHGHHHHHHHHHHHHHHFGHHGGGGGHHGEEGFGHFHGGGHEHFH?GFFHHHHFHF?DC/2?//200@/1?///-------:---9--..00/;9-../.;...00/-9.-----:.--9--...---../-.--.0/.-.--....00../.-----//;0.0.0.../..
@M03495:530:000000000-LYBTV:1:2104:10183:18099 2:N:0:GATCCGGG+ACCTGCTT
ATATTTTGCCGTTGATAAACCAAAGCTCACATGCTGACAGATCGGAAGAGCGTCGTGTAGGGAAAGAGTGTAAGCAGGTGTGTAGATCTCGGTGGGCTGCGGCGTTTTAATAAAAAAAAAAAAAGATAAAGCTGCAGGGAGACGAGACAGGCATACACATAGGACACTCAACAACTTATCTCGACGATCCAGTAGACAAGCATGCACACATACGTAGAGTCGCTTAGAGGTGGCACTAATCATAGAGTGTA
+
DCDCCFFFFFCDGGGGGGGGGGHHHGHHHHHHHHHHHHHHHHHHGGGGHHHGGGGGGHHGHGHHHHHHFGGFGGHHGH1B3B14B4@444?B11?/121/>////<<?32?3?BFFFFC?--<-..000000000/0.-.....--..//...0000;0000:C0/.::/0:0..00:0:00.0---..::00000;0/../000000..000.:0..0;0--...0;0/0.../0/00000000;00000
@M03495:530:000000000-LYBTV:1:2104:24585:18111 2:N:0:GATCCGGG+ACCTGCTT
ATATTTTGCCGTTGATAAACCAGAACCATCCAAAGCTCACATGCTGACAGATCGGAAGAGCGTCGTGTAGGGAAAGAGTGTAAGCAGGTGTGTGGATATGGGCGGAGGCGGGTGTAGACTAAAAAAAAAAAAACGGGAAGCTTTACGTATGTCATCTATATGATCAGCAGGACTAAACGACCGTGTACGTGACAGCGTCTCTTGCGGGTCTGTAGCTGAGTTGGACAGAATGGAATCAATCATCATCGGAT
+
BABCCFFFFFBBGEGGGGGGGGHHGHHHHHHHHFHHHHHHHHHHHHHHHHFHHHCGGGHGHGEFGEG1?DGGGGHHHHGFHHHHGFHCG@3111133444B?1>//>//////<-1111=11111--:-@---9-...9;:00000:/0//9/9//9////////////..:9://9/..-9-9:./:.9/..//.-...///;::-9:-/////:/9/./////;/.;/::////;//////;//;/..;
@M03495:530:000000000-LYBTV:1:2104:19559:18113 2:N:0:GATCCGGG+ACCTGCTT
ATATTTTGCCGTTGATAAACCAGGATCAGGTGGACCAAAGCTCACATGCTGACAGATCGGAAGAGCGTCGTGTAGGGAAAGAGTGTAAGCAGGTGTGTAGAGATGGGTGGGGGGCGGGGCATTGAAAAAAAAAAAAAAGGTAGAGGAGAGCGAAGGCGGTGGTTACGATACATCAGTAGAAGATCGGTAACAAGTGTTGAATGAATGAACGAGTGAGCTTGCACACTCACGAGCGGTATAGAGGACGTGAA
+
CCCCCFFFFFCCGGGGGGGGGGHGHHHHHHGHGHHHHHHHHHGHHHHHGHHHHHHHHGHEFGGHHHFEGGEFFGHHGHHHEFHGHHHGFGHHH1331B43434333?3?//</--:----:/0;0000.:=;C-9---..:00:0/.....----..--;;...00;...-000000000000;0...:.000/;000.::000000000.....00000/9000.///0..----...0000/..9.:..
@M03495:530:000000000-LYBTV:1:2104:14466:18117 2:N:0:GATCCGGG+ACCTGCTT
ATATTTTGCCGTTGATAAACCACCCTCCCTGTGGTCGTTATCTTGCTCCTTCTGTCGTCAACGAATTTACTAATTCCAAAGCTCACATGCTGACAGATCGGAAGAGCGTCGTGTAGGGAAAGAGTGTAAGCAGGTGTGTAGAGAAGGGGGGGGGGCGGGGGACGATAAAAAAAAATAAAAAAAGAAGGAAGGAGGAGGGTAGGAGAGGACAGTAATCAGTAGCGAGTAAGGTAAGCAGATGTCTGATTGCG
+
CDEDEFFFFFDDGGGGGGGGGGGGGHHGGHHHHHHHGGGHHHHHHHHHHHHHHHHHGGGHGHFGGHHHHHHHHHHHHHHHHHHHHHHHHHHHGHHHHHHHGGGGHHHGGGGGGHHHHGHHHHFHHHGHHHHHHHGB2<022222220//<<-9<-------9---...<1B-<D9.01110-<.../../<.......-./..:/...../.0111110:111----.110111001//01111111110.
@M03495:530:000000000-LYBTV:1:2104:17248:18122 2:N:0:GATCCGGG+ACCTGCTT
ATATTTTGCCGTTGATAAACCAGAACCATCCAAAGCTCACATGCTGACAGATCGGAAGAGCGTCGTGTAGGGAAAGAGTGTAAGCAGGTGGGTAGATCAGGGGTGGCGGCAGTGCAAGAAAAAACAAAAAAAGGGAATAGCCGCGACTGAACTCAAGTATCCCCGTTAAGAGAGCATATTACGGGTGGGCCGTAGCGTGTAACTCATTACTTAGGGACCACGCGACTCACCACTTGCGTGCACGATCGTAG
+
AAABAFFFFBBBGGGGGFGGGFEFHFHHHHHHHHHHHHHGGHGGHHFHHHHHHHFDGGAFGAEEFAFGBGGGFGGHFFGHDGFHFHHH1@1/13134B3330>/><0///>/2<22@2222@F///?00/>-..<../<000.-----;/090;0/000;00;.-::..000/../9;0;0;9;-----9.--...-.9;.////////9/;///./......----://;/.////-..../.9..-...
@M03495:530:000000000-LYBTV:1:2104:20577:18123 2:N:0:GATCCGGG+ACCTGCTT
ATATTTTGCCGTTGATAAACCACCCTCTCTGTGGTCGTATCTTGCTCCTTCTGTCGTCAACGAATTTACTAATTCCAAAGCTCACATGCTGACAGATCGGAAGAGCGTCGTGTAGGGAAAGAGTGTAAGCAGGTGTGTAGGGGTGGGGGGTGGGTGGGGGATTTATAAAAAAAAAAAAAAGGAGGAGGGCTGGTGTGTGTGACGTTGATGAGTGTCAGGAGGCGCACAGATAGAGAGAGTGCAGGAGCGGA
+
BCCCCFFFFFDDGGGGGGGGGGGGGHHHHHHHHHHHGGHHHHHHGHHHHHHHHHHGGGHGHGGGHHHHHHHGHHHHHHFHFHHHHHHHHHHHHHHHHHHFGGGHHHGGGGGGGHHGGHHHHHHHHGHGFHHHHAB2<03D2//<<<//>@-;@-.;;-:--./:0;000::9--9-----.;/..;..-....//......00.:..;0000:00000/:.9.---9-/000;0009.;00000..;.---
@M03495:530:000000000-LYBTV:1:2104:26377:18138 2:N:0:GATCCGGG+ACCTGCTT
ATATTTTGCCGTTGATAAACCACCCTCCCTGTGGTCGTTATCTTGCTCCTTCTGTCGTCAACGAATTTACTAATTCCAAAGCTCACATGCTGACAGATCGGAAGAGCGTCGTGTAGGGAAAGAGTGTAAGCAGGTGTGTAGAGGTGGGGGGGGGCGGGGGTCTTAAAAAAAAAAAGAATAATAGTTCAGGTATTCATGGTTTCTACGACACAGCTGCCGCTGGGGTGTGCATCGAGTGCGACGGTAGGTGA
+
CBCCCFFFFFCCGFGGGGGGGGGGGHHGGHHHHHHHGGGHHHHHHHHHHHHHHHHHGGGHGHGGGGHHHHHGHHHHHHHHHGHHHHHHHHHHHHHHHHHHGGGGHHHGEFGEEGGHHFHHGFFGFGHHHHHFHH0B??0D@2222/?<//---:--99---.;0000009-----;9.000;00000090000000;;000.0000...-:/:EB00.-----9-;-9.0000.9.0.0-;---..;.;00
@M03495:530:000000000-LYBTV:1:2104:14891:18155 2:N:0:GATCCGGG+ACCTGCTT
ATATTTTGCCGTTGATAAACCAGCTAATCCTGAAAAAAAAATCAAAGCTAAAAACTACAATGCTAAGACCACGATGTGACTGCTATCAAAGTTAGATATATATGTAAATTATTCATCTGTCAAATCCTAGAATTATATCATACCTGCTCCAGCAATCACGACCTGTAATGGTTTAGTGGGTTGTTCACTGTTTCTGAAAAATGAAGATAGTTGTCCAGCTTCCAAAAAGTTTATTGTGTTTTCTAGTGGAG
+
BBABBFFBFFBBGGGGGGGGGGHHHHHHHHHHHHHHHGGGGHHHHGHGHHHGGGGHHHHHHHHHHFGHHHHHGGHGCHHGHGGHGHHHHHHHHHHHGHHHHHHHHHHHHHHHHHHHHHGHHHHHHHHHHHHHHHHHHGHHHHHHGHHFHHHHGHHHHFFFGDGCFFGGGHFFBGHHFHGH>FGGHHHHHHHHHGHHHHHHFHHGFCBGGCCCGHFFHHGHHEGGCCCAD0FGGGGGGGFBFBBF;B0FFFE
@M03495:530:000000000-LYBTV:1:2104:12551:18165 2:N:0:GATCCGGG+ACCTGCTT
ATATTTTGCCGTTGATAACCAGCTAATTCCAAAGCTCACATGCTGACAGATCGGAAGAGCGTCGTGTAGGGAAAGAGTGTAAGCAGGTGTGTAGGGCTCGGGGGGCGGCGGGTCGGTAAAAAAAAAAAAAAAGAGAGTAGAAGATGTGAGAGAGAGGACTAAAAGTGAATTCAAACCAGGAACGTATGATAGAATCTGCTACTCGCTTGCGTGCACACTAGATGATGTCACATAACGACGCTATGCGATGA
+
CCCCCFFFFFCCGGGGGGGGGGHHHHHHHHHHHHHHHHHHHHHHHHHHHHHHHGEGGHHHGGGGEGGHHHGHHHHHHHHGHHHHHHHGF3E14331211///>E?------------..0<:<<CFFFA9=-..//<000000<0000<0<0.<.<...//:00000<000:0000...../:...0/<0000000000000<0.-<...-9...<0.//:000<0000<00<:00.<---...00<...0
@M03495:530:000000000-LYBTV:1:2104:2236:18166 2:N:0:CATCCGGG+ACCTGCTT
ATATTTTGCCGTTGATAAACCACCCTCCCTGTGCCAAAGCTCACATGCTGACAGATCGGAAGAGCGTCGTGTAGGGAAAGAGTGTAAGCAGGTGAGTAGATATGGGGGGTGGCCGCGGCACTATAAAAAAAAAAAAAGACATACAAAATGAGAGACAATGTTCACACAGTAAACGCGCAAACAACTATAAGCATACTCAACAGTGGCATGAGTCTACGGTAGTGACGCTCATACGTACACATATTCGAGTC
+
CCCCCFFFFFCBGGGGGGGGFGFGGHHFDHHHHHHHHHHHHHHHHFHHHHGHHHGHGH?EFGHHHGGGEEEFGHHGGHHHEFFGFGHHHHFHE33?34B44BF43B/>----..--9-;--:0990B;0@@=B-@--..99000000.000000.///000000000..0:000.------..9.00000000000;0:0/0/00/./:.9:00:00../..0;00.9..9000.09..0000090/0/9/
@M03495:530:000000000-LYBTV:1:2104:17439:18174 2:N:0:GATCCGGG+ACCTGCTT
ATATTTTGCCGTTGATAAACCAGTCAGGAGTCCAAAGCTCACATGCTGACAGATCGGAAGAGCGTCGTGTAGGGAAAGAGTGTAAGCAGGTGGGGAGATCTCGGGGGTGGGGGGGGGATTAAAAAAAAAAAAAAAAACAACTTAGGTGAGATGAGGGTGATGGGGGTATGAGTGTGGGTGTGTGTAGTGTGCACGGGACGGAGAGGTGTATGGTGAGAGGCGTTGAGAAGCAGCTGGCCACGGTGCTGGCG
+
CCCCDFFFFFECGGGGGGGGGGHHHHHHHGHHHHHHHHHHHHHHHHHHGGHHHHHHGGGFGHHGGGGEFGHHHGHHHHHHHHGHHGHHHHHG1>/1>/3?B4B?/<<//<///-<---./01110-99-9---9---....01010101.1101:/....110..<-.001<:<11....-.<..111/11110.-<.---.9-..<.<01</:1<.10..-.-9.0.</00<//0/..0.--.<-<10<-
@M03495:530:000000000-LYBTV:1:2104:26907:18200 2:N:0:GATCCGGG+ACCTGCTT
ATATTTTGCCGTTGATAAACCAGGACTCAGGCTGGACCAAAGCTCACATGCTGACAGATCGGAAGAGCGTCGTGTAGGGAAAGAGTGTAAGCAGGTGTGTAGAGAGTGGGGGGTGGGGGTTCTCACAGAAATAAAAGACAGCGGCCACGGCGCTACCGTGGTCGCTTTACAGACATCGAGTGTTCTTGGACTGGTCTCTGTAGATGGTTACTCGGCGTCTGCCGTATGTGGCATCTACGGGTCTACACCCA
+
BAABAFFFFFBAGEGGCGGGGGHFEEFHFHHHHHGCGGHHFHHHGHHHFHHHHFHHHFDCGDCFECGGFEFE0BB2FGG3AHF32@BFHHBHBCGG33E14?434/BB?/E/--;?@@---.000090//9/:/9//../;.-----.-9---;--.-9;-9/-9;.A///9B..//.;.99/9////9///..//;/;//////9/////999.9---../9-...////..////9..-;-.9//.9..
@M03495:530:000000000-LYBTV:1:2104:5509:18205 2:N:0:GATCCGGG+ACCTGCTT
ATATTTTGCCGTTGATAAACCAGGGACTCAGGCTGGACCAAAGCTCACATGCTGACAGATCGGAAGAGCGTCGTGTAGGGAAAGAGTGTAAGCAGGTGTGTAGATCTCGGTGGGGGCCGGTGGATGAATAAAAAAAAACAAGGCGAACGGATCACTGCATAACGGACTGGTAAGTGGTAAGGATGCTAACATTGCTGTTCGTACTCATTCTCGTTCGCTTGACATCACGCACCTTTGTCGTACAGGGGACA
+
AABBBFFFFFBBGGAGGGFGGGHGGGFHHHFHHHHGGHHHHEFGGHGHGFHHHHEHHH3FFEGGGGHGHGGGGFFHHGHGFHHHGEBGGGFDGGHFB33EB434444???/?///B///////?1111111?1?@F--.../..---;-...-./;000000/;-.-9..909;0000000////.////9/////////999..//;/;//.....-....///;//9.---//////..:..9/.-.-.
@M03495:530:000000000-LYBTV:1:2104:15368:18214 2:N:0:GATCCGGG+ACCTGCTT
ATATTTTGCCGTTGATAAACCACCCTCCCTGTGGTCGTTATCTTGCTCCTTCTGTCGTCAACGAATTTACTAATTCCAAAGCTCACATGCTGACAGATCGGAAGAGCGTCGTGTAGGGAAAGAGTGTAAGCAGGTGGGAGGAGAGCGGGGGTGGGCGGGGCATTATAGAAAAAAAAATAGCAAAAACAGTACACGATCGAGCGCCACGAGAAAGGAGCTCCGGATGGAGGAAACGCGAGAGGTGTCAGAGG
+
ABBBBFFFFFDCGGGGGGGGGGGGGHHGGHHHHHGHGGGHHHHHHHHHGHHHHHHHGGGHGHGGGHHHHHHHGHHHHHHHHHHHHHHGHHFHHHHHGHHHGGGGHHHGGGGGGHHHHGHHHHHHHHHHHHFHHGB?/>////////<C/--:---.;-----;;00000;0:.;9;-.:00000/.../00000.-..-...---..---:.00./...00.-..-.//..;//.-9;-:-.0.0000009
@M03495:530:000000000-LYBTV:1:2104:19431:18217 2:N:0:GATCCGGG+ACCTGCTT
ATATTTTGCCGTTGATAAACCAGCTAATCCTGAAAAAAAAATCAAAGCTAAAAACTACAATGCTAAGACCACGATGTGACTGCTATCAAAGTTAGATATATATGTAAATTATTCATCTGTCAAATCCTAGAATTATATCATACCTGCTCCAGCAATCACGACCTGTAATGGTTTAGTGGGTTGTTCACTGTTTCTGAAAAATGAAGATAGTTGTCCAGCTTCCAAAAAGTTTATTGTGTTTTCTAGTGGAG
+
BBABCFFFFFCCGGGGGGGGGGHHHHHHHHHHHHFHGGGGGHHHHHGHHGHHHHGHHHHHGHHHHHHHHHHHGGHGHGGGHHGHHHHHFHHHHHHHHHHHHHHHHHHHHHHHHHHGHHHHHHHHHHHGHHHHHHHHHHHGHGFHGHFGHHGBFGGHFFHGGGGGHHHFGHHHHHHGHHHHGECGHHHGHHHHHHHHGGHHGHGGHHFFHHHGHHGGHHFFHGHHGHEAGFFFGGGGFBCFGGGGBFFFFBE
@M03495:530:000000000-LYBTV:1:2104:15879:18218 2:N:0:GATCCGGG+ACCTGCTT
ATATTTTGCCGTTGATAAACCAGAGGACTCAGGCTGGACCAAAGCTCACATGCTGACAGATCGGAAGAGCGTCGTGTAGGGAAAGAGTGTAAGCAGGTGGGGTGGGAAAGGTGGGGGCCTGGGTAAGAAATAAAGAAAAAGGAGGAAAGGAAGGTAGTGGGGGAGAGTGAACACATAAGAAAGTGAGACGAACGAGGTGTGGCGGGACACATGAGAACAGTATATCTGATAGGTAGATGGTGCGAGGTCAG
+
BBABBFFFFFCCGGGGGGGGGGHHHGHHHGFHGHHFGAGGHGHF2GGGHGBFFFGHGGFGHGGEAFDGFHGEGGGGH2EFE3FGFHEDGBGHHBGGHG31>>>E///3/0B2BFD/<///?</0<01?1011>1110000..0...</..//../000/..----.;/0000;/.009000//00;000.----.:-:.;...-----../9///////;;:/:9//////:/9//////99/-.--.///
@M03495:530:000000000-LYBTV:1:2104:4032:18223 2:N:0:GATCCGGG+ACCTGCTT
ATATTTTGCCGTTGATAAACCAGCTAATTCCAAAGCTCACATGCTGACAGATCGGAAGAGCGTCGTGTAGGGAAAGAGTGTAAGCAGGTGGGTAGATGTTGGCGGGGGGCGGGGCATTAAAAAAAAAAAAAAAAAAGGGAGATAAACGGAACATAAATCTGTATGTCTGGGAACAGGATAGACTCACCGTACGGGTTATTCTTATTCAAGCATGTGTGAAGTTACTACGATTAGTGTACGCGAGTAGTGTT
+
AB?ABFFFFFBBGGGGGGGFGGHHHHHHHHHHHHHHHHHHHHHHHGGHHHGGHHGDGDAFFEFEEEFAFGHGFGHHGHFHHHHHDGHH13?>13?344B4B?3>//@?--------/////9/;;BB---------....../////....-/////////9///;/;///././/9.//9//////.;:.;@.--../9////;/:///////99:.//;;////:/.;..9//////..-9--;/////
@M03495:530:000000000-LYBTV:1:2104:18920:18233 2:N:0:GATCCGGG+ACCTGCTT
ATATTTTGCCGTTGATAAACCAGCTAATCCTGAAAAAAAAATCAAAGCTAAAAACTACAATGCTAAGACCACGATGTGACTGCTATCAAAGTTAGATATATATGTAAATTATTCATCTGTCAAATCCTAGAATTATATCATACCTGCTCCAGCAATCACGACCTGTAATGGTTTAGTGGGTTGTTCACTGTTTCTGAAAAATGAAGATAGTTGTCCAGCTTCCAAAAAGTTTATTGTGTTTTCTAGTGGAG
+
3A3>AFFFFFBBGGFGGFGGGGHHFHHHHHHFGHHHHGGGGGHHHHFFGHFGHHGHHFFGHHHHHGHHGGHHGGHGGFHHHHEHHHHHHGHFHHHHHHGFHHHHGHHHHFHHHHHHHHHHHHHHHHGHHHHHHHHGGHDGHHGGFGGHGFHFHGFHFHHFDCGDFGHFGHH1GFBFHEGHDEC.C<GGFFFFHFHGFF0DFHHHGHGFHHFHGH0CGGHBGGGGHFC9AFFGGGGGGG/CFGBBBFFGGGG
@M03495:530:000000000-LYBTV:1:2104:4105:18244 2:N:0:GATCCGGG+ACCTGCTT
ATATTTGCCGTTGATAAACCAGCTAATCCTGAAAAAAAAATCAAAGCTAAAAACTACAATGCTAAGACCACGATGTGACTGCTATCAAAGTTAGATATATATGTAAATTATTCATCTGTCAAATCCTAGAATTATATCATACCTGCTCCAGCAATCACGACCTGTAATGGTTTAGTGGGTTGTTCACTGTTTCTGAAAAATGAAGATAGTTGTCCAGCTTCCAAAAAGTTTATTGTGTTTTCTAGTGGAGG
+
BB@ABFFFFCBCGAGGGGGGGGHHHHHGHHHHCFHHGGGGHFHHHHEGHHHFHGGHHHHHHHHHHHHGHHHGGFEFFHHEFFFHHFHHGGHFHHHGHHHHHHHHHHHFHHHHHHHHHFHHHHGHHHHHHGHHHFHHHHHHHHFHHFHHHHHHHHHHEHGGGGGHHHHGGHFGHHGGGFHGGCDHHHGHFGHHHHHGHBFHGHG0GGHHHHHHHHHHHGHHE;BF0;.CCFBBFFGGGGGGGFFBFFG?9EG
@M03495:530:000000000-LYBTV:1:2104:17709:18261 2:N:0:GATCCGGG+ACCTGCTT
ATATTTTGCCGTTGATAAACCAGGGACTCCAAAGCTCACATGCTGACAGATCGGAAGAGCGTCGTGTAGGGAAAGAGTGTAAGCAGGTGTGTAGATCTCGGTGGTGGCGGTGGTTTTTAAAAAAAAAAAAAAATTATGTAGTGTTTGGTGATTTGGTTTCTGTGTATGTTGCTTGACAGTGTATTTGACTGTGCAGTTGGTTTATGAGCTACTCTTCGTAATATTGCTTGTCTGTTCTCGTTTCTTCGCGG
+
BCCCDFFFFFEEGGGGGGGGGGHGGGGHHHHHHHHHHHHHHHHHHHHHHHHHHGEGGFHHGGGGGGHHHHGFHHHHHHHHHHHHHHHH3@>14B444BB111?////0><///?/B?/?B33>@C?D@----:.:011111:/1<//..<1<11:1...1111111111111010.01001<11111111:<1111:110<..<11110100<::119//..11<11110.01111<<1....0<1:9.--
@M03495:530:000000000-LYBTV:1:2104:24312:18281 2:N:0:GATCCGGG+ACCTGCTT
ATATTTTGCCGTTGATAAACCACCCTCCAAAGCTCACATGCTGACAGATCGGAAGAGCGTCGTGTAGGGAAAGAGTGTAAGCAGGTGTGTAGATAGTGGTGGGGGGGGGGTCATTAAAAAAAAAAAAAAAGCGGAGCAAAAGAGTAGCAACCTTCGTATGAAAAACTAGCGAGTGAGACAAGAAAGTAATGAGATCGAGACAGCAGTGGCAGGAGAGAGGTGTGTATGCTAACTGCGTAAGATGGGCGGGT
+
BCCCCFFFFFDCGGGGGGGGGGGGGHHGHHHFGHHHHHHHHHGHHHHHGHHGEGGGFHEGGGFGHEGHGHHHHHHHHHHFHHHHHFG@114B4443@4B4?E//E--9--9..0<00000<B;9@C---9...---9./0/:./0000:0../00.</</0000..000/--9<.:000//.///0<:000000<0<....//9/.00:./.-.......0.0.:00:0<00/00099..<000:..----
@M03495:530:000000000-LYBTV:1:2104:28504:18292 2:N:0:GATCCGGG+ACCTGCTT
ATATTTTGCCGTTGATAAACCAGCTAATCCTGAAAAAAAAATCAAAGCTAAAAACTACAATGCTAAGACCACGATGTGACTGCTATCAAAGTTAGATATATATGTAAATTATTCATCTGTCAAATCCTAGAATTATATCATACCTGCTCCAGCAATCACGACCTGTAATGGTTTAGTGGGTTGTTCACTGTTTCTGAAAAATGAAGATAGTTGTCCAGCTTCCAAAAAGTTTATTGTGTTTTCTAGTGGAG
+
AABABFFFFFBAEGGGGBGFFGHGHFHHHHHGFFGHFGEEEGFFHBBGGGBG33AFFBGFHGBGH5GFHHHHCGGE?4BGEFBGEDGHF3@GHHHHHHHHHHFH?GHHG4GHHHHH4DGGFFHHHG3GFFHHHHGFFHHFFH?B3F0FFC22FFBGF2F/?CDGHFGFFGFHGHHB<FFGDFCDGDBGHFDHBGHHD0<DCCH<0;CGGFH0C:GB0CBBGHCFH0.;D0CBFFFGGGGFGBCFBCFGEGG
@M03495:530:000000000-LYBTV:1:2104:5666:18294 2:N:0:GATCCGGG+ACCTGCTT
ATATTTTGCCGTTGATAAACCAGTCCAAAGCTCACATGCTGACAGATCGGAAGAGCGTCGTGTAGGGAAAGAGTGTAAGCAGGTGTGTAGATAGTGGGGGGGCGCGGGCCATTAAAAAAAAAAAAAGAAAAGGGAAAGAGGGTGTGCTAGAAGTTCGTAGAGTGATAGAACAGGTCAAATCGAGAGATATACGAGAGGTAGATAGCGACTGGAGTGTAGTATTATGGTATGATAAGACGATGTGAGTAGTG
+
BBBBBFFFFFBBGGGGGGGGGGHHFHHGHHHHHHHHHHHHHGHGHHHGGGEFEGHHGGEAAEBGGHGHGHHHHGHHHHHHHHH1B@?BB344B3BB?1//-:-:-:---;9/9/9//::@==----.../:/.....;9.....-.//9///////.9..:////////////.///////....-./////..9:-.////////----9./.9.;9/9://///////////////.-..;//////:/
@M03495:530:000000000-LYBTV:1:2104:10136:18310 2:N:0:GATCCGGG+ACCTGCTT
ATATTTTGCCGTTGATAAACCAGGACTCAGGCTGGACCAAAGCTCACATGCTGACAGATCGGAAGAGCGTCGTGTAGGGAAAGAGTGTAAGCAGGTGTGGAGGGTTCGGGGGGGGGGGGGTGATGATAAAAAAAAAAAAAGAGAGAAAAGAGGGGGATGTGGGAGAAGAGACGAGAGAAGGAAGAAGAGGAAGGCAGGGAAGATAGTGAGGAGAGGCAGTGGATGGGGGAAGGGAAGACAGGTAGAGTAGG
+
CDCCDFFFFFDCGGGGGGGGGGHGHHHHHHHHGHGHHHHHHHHHHHHHHHHHHHHHHFGGHGFGGHHHGGGGEGHHHHGHHHHHHHHGHHGFHHHFCBA13?///0B<EA/<---<----<-.<000:0:BF9-<<BC-<..//..00/<<<<.---.<000...../0<//.--.-.0/../..:<0.../..9..--....00<0000.0.......<</00<...<-........///.00000000<
@M03495:530:000000000-LYBTV:1:2104:14454:18311 2:N:0:GATCCGGG+ACCTGCTT
ATATTTTGCCGTTGATAAACCAGCTAATCCTGAAAAAAAAATCAAAGCTAAAAACTACAATGCTAAGACCACGATGTGACTGCTATCAAAGTTAGATATATATGTAAATTATTCATCTGTCAAATCCTAGAATTATATCATACCTGCTCCAGCAATCACGACCTGTAATGGTTTAGTGGGTTGTTCACTGTTTCTGAAAAATGAAGATAGTTGTCCAGCTTCCAAAAAGTTTATTGTGTTTTCTAGTGGAG
+
3A3AAFFFFFBBGGGGGGGGGGHHHGHHHHHGGGHHGGGGGHHHHHHFHGHGHHGHHHHHHHHHHHGHGFGHGGHFEGHFHDEGFHFHFHHGGHFHHHHHHHHHFHHHHHHHHHHHHHGHHHHHHHFHHHHHGHHHGEHHHHHCGHHFHHHFEGGHGHHGFCGGHGHGGHEGGHHFFHHHCFCDHHHHHHGHHFHGHHHHHHHHGGHGHHCGGGF0CFBGFHHFBC..ABFGGGFGGGCBF/CFFF99CBA
@M03495:530:000000000-LYBTV:1:2104:8338:18314 2:N:0:GATCCGGG+ACCTGCTT
ATATTTTGCCGTTGATAAACCAGGACTCAGGCGGACCAAAGCTCACATGCTGACAGATCGGAAGAGCGTCGTGTAGGGAAAGAGTGTAAGCAGGTGTGTGGGTATCGGGGGGCGCGGCGGGATAAGAAAAAAAAAAAACACAGTGGATAGATGGTAAGCGCAGGGTTCAGCGAGTACAATTGAGCATGGTAAGTATAGAACGATTAGAGTGGTACAAGGAAGAGCAGCGATCACGTGATCACACTATCACA
+
CCBBCFFFFFCCGGGGGGGGGGHGHHHHHHHHGGGGGHHHHHHHHHHHHHHHHGHHHHFGEEGGHHHGGGGEGGHHHGFHHHHHHHFFGHFHHH0??/00?//334?//</-----------.///9///;-9---:-.....//:/9//////9///:------/..///.---.////////////./////;//////.....///;/./;////../;;.////--.9./....////9///:////
@M03495:530:000000000-LYBTV:1:2104:18220:18324 2:N:0:GATCCGGG+ACCTGCTT
ATATTTTGCCGTTGATAAACCACCCTCCCTGTGGTCGTTACTTGCTCCTTCTGTCGTCAACGAATTTACTAATCCAAAGCTCACATGCTGACAGATCGGAAGAGCGTCGTGTAGGGAAAGAGTGTAAGCAGGTGTGTAGGTATTTTGCGGGGGTGGGTGTCTATTAAAAAAATAAATAGAGTATTTTGTAAATATCTTTTATGCTTTTTGTGTCGGTATGTAGCTTTTGCTGAGTGATGTTTTATTGGCAT
+
CCBBCFFFFFCBGGGGGGGGGGGGGHHGGHHHHGHHGGGHGHHBGHEHHHHHHHHGGGEEHGGGHHHFHHHHHHHHHHGHHHHHHHHHHHBGHHHHHHGGGGGGFGGGGGGHHHHGFFHHGHGHHHHDGFCHB2B<@222D22D2222///<--;--..90000000;C0--.00000090;000000/000000000000;00;0000-///9.-;..0000000:;00000.90;00000/00000/00
@M03495:530:000000000-LYBTV:1:2104:21489:18336 2:N:0:GATCCGGG+ACCTGCTT
ATATTTTGCCGTTGATAAACCAGCTAATCCTGAAAAAAAAATCAAAGCTAAAAACTACAATGCTAAGACCACGATGTGACTGCTATCAAAGTTAGATATATATGTAAATTATTCATCTGTCAAATCCTAGAATTATATCATACCTGCTCCAGCAATCACGACCTGTAATGGTTTAGTGGGTTGTTCACTGTTTCTGAAAAATGAAGATAGTTGTCCAGCTTCCAAAAAGTTTATTGTGTTTTCTAGTGGAG
+
A33AAFFFFFABE?GFGFDGGAGHCDDFHFFFHB3F2?EGGHHHHHFBGH5FDD1FEH3FGGHBFDGFF22GDE1?GBE4433FF@GGBFFHDHFHFFFHGHHHHHFHGGHHFFGGGHHHF4G?FGFGHFBGHFFHDF2BFHHGFHFGDCGHFGBH1<<A/B/AG<11?GG?FHHF11>EEGGGFHHEH000D0DGDDD0C.G000CHFGHHHHE0C//GFBGF0:.;90000C0BFFBB9C;;BFFFF0A
@M03495:530:000000000-LYBTV:1:2104:8170:18382 2:N:0:GATCCGGG+ACCTGCTT
ATATTTTGCCGTTGATAAACCAAAGCTCACATGCTGACAGATCGGAAGAGCGTCGTGTAGGGAAAGAGTGTAAGCAGGTGTGGAGGTTTCGGGGGTGGGCGGGGCGTCTATAAAAAAAAAAAAAAACAGAGAAGGGAAGAAGTGAGACTGCTAGGTTATGAAAGAAATCGTAGGGGAGGCCTGGCGGAACAAGAACAAGTCCGAGAGAGAGTAGCGAGGCGGATCAAGCGCGAAACGGGCGACATGTTGGC
+
CCCCCFFFFFCCGGGGGGGGGGHHGHHHGGHHHGHHHHHHHHHHGEGCFHHGGGAAEH2DGFGHHHFHGGHGHFGHHHF@@>13111233?>1/////<///----:-..00;000-@A??9----..///90/:...:.9/00000000/000.009000900:;/00........--.99...-9---///99//;/;00..--9....00;0-----;----.000.------...-;@--.0000.0
@M03495:530:000000000-LYBTV:1:2104:15090:18401 2:N:0:GATCCGGG+ACCTGCTT
ATATTTTGCCGTTGATAAACCAGTCTCCAAAGCTCACATGCTGACAGATCGGAAGAGCGTCGTGTAGGGAAAGAGTGTAAGCAGGTGGGTAGGGCTCGGTGGTGGGCGGGTCATTAAAAAAAAAAAAAAAACAAGACAAGGAGCGCGAAGGAGCGCGGAGAGAAGATGTCTCGAGTAGTCGAGTGTGATAGCGCATGCTGTGGAGGAGGAGATGCTCACGGGTGAGTAGAGTGTAGAGACTGCCAGGCGGG
+
CCCCCFFFFFCCFFGGGGGGGGHHHHHHHHFGHHHHHHHHHHHHHHHHHHHGGGGHHHGEFFEGFHGHGBGHHHHHHHHHHFHHHHH1/>3?11211/>/>?//<///</</01=11???-<-<C-@:---.../////.....--:--9.;..-------..0/00:0000/:.0.000..-0.000000:-::..0:00//0...9..9./000000..--:9:0000000000000/00//00.:---
@M03495:530:000000000-LYBTV:1:2104:12966:18414 2:N:0:GATCCGGG+ACCTGCTT
ATAAGGTCTCGCTTGTGACCTAAACGACATACTGTGCAGGCTATACTGTGGCTTAGATTAAGCAAGGCTAAGAGCAGGAAAGATCTGAGCAGGGGCGTGGCGGGGCAGGAAGTAGACAAACGGGGAGATGTAGGAGGGTGCGGGGGACCGAGGCGGCATGAGGGAGGTTTGGTATGATTGAGTAGAACCATTGCACTACGAATAGGTGAGAAGACGTCAATACTCAGGGATGCGATGCGCGTTCCGCTAGG
+
>111>1B1131111111331111A10000A111221121000112122210/001112A1111AF0//1111A1010//0B00112@211B0/>////>/////>/////001=111100....---./000000/.-...---------;---------//9---;--/;--/////////9/////9-/99//////-9---//;//;/////-----////////-------------9------;--
@M03495:530:000000000-LYBTV:1:2104:12416:18434 2:N:0:GATCCGGG+ACCTGCTT
ATATTTTGCCGTTGATAAACCAGCTAATCCTGAAAAAAAAAATCAAAGCTAAAAACTACAATGCTAAGACCACGATGTGACTGCTATCAAAGTTAGATATATATGTAAATTATTCATCTGTCAAATCCTAGAATTATATCATACCTGCTCCAGCAATCACGACCTGTAATGGTTTAGTGGGTTGTTCACTGTTTCTGAAAAATGAAGATAGTTGTCCAGCTTCCAAAAAGTTTATTGTGTTTTCTAGTGGA
+
BABCCFFFFFCCGGGGGGGGGGHHHHHHHHHHHHHHHGGGGGHHHHHHGHHHHHHGHHHHHHHFHHHHHHHHHGGHGHHGHHGFHHHHHHHHHHHFHHHHHHHHHHHHHHHHHHHHHHHHHHHHHHHHHHHHHHHHHHHHHHHHEFGHHHHGHHHHHHHHGGGGGHHGHGHHGHGGFGGGHGGGGHHHHHHDGHHHHHHHEHGHH0CCGHHFHFHGGHHFBGGFBCFGEE9FGGGGGGG9B/F9FBFBFF0
@M03495:530:000000000-LYBTV:1:2104:12116:18475 2:N:0:GATCCGGG+ACCTGCTT
ATATTTTGCCGTTGATAAACCACCCTCCCTGTGGTCGTTATCTTGCTCCTTCTGTCGTCAACTCCAAAGCTCACATGCTGACAGATCGGAAGAGCGTCGTGTAGGGAAAGAGTGTAAGCAGGTGTGTAGGGGTGGGGGGGGGGTGGGGTGTTGATGAAAAAAAAAAAGATAATCAAGGGGAGACAGCTATTAATTATGAGGGTGGGATCTAATGGGTGTGTGTATGCGGTGAAAGAAGTGGACTACGGAGG
+
BCCABFFFFFDBGGGGGGGGGGGGGHGGGHHHHHHHGGGHHHHHFGHHHHGHHHHHGGGHGHHHHHHHGHHHHHHHHHHHHHHGHHHHGGGGHHHGGGGGGFGHHGGHHHHHFGGHHHHHHH033/033?/////</>---9--9--@.--:.00:00;0.---:--..:000:0000.;.-..//9:00:000;000:0/.;.--.0.000000./9-....00;0.-.-.:00:;/0:0000//.;.;-
@M03495:530:000000000-LYBTV:1:2104:8431:18480 2:N:0:GATCCGGG+ACCTGCTT
ATATTTTGCCGTTGATAAACCAGGACTCAGGCTGGACCAAAGCTCACATGCTGACAGATCGGAAGAGCGTCGTGTAGGGAAAGAGTGTAAGCAGGTGATATATGTAAGTTGTTCGGCGGTCAAATCATAGAAATAAATCATACATGCTCCAGCAATCACGACCTGTAATGGTTTAGTGGGTTGTTCACTGTTTCTGCAAAATGAAGATAGTTGTCCAGCTGCCACAAATTTTATTGTGTTTTTTAGTGTCG
+
BBBBBFFFFFBBGGGGGGGGGGHFCECGFB4FEGEHCFGHHGGHHHFFHHFFGHHFC3B3GEDAAGHFGE100BGFBGG3CCGBFHD@FHH@DFG1@3444444?4444?44/4?/<//<//@>@222@2@F22@111111?111<1?1?1<0C01>>FEDGGF/000==B0<.<GGDGHA.;:.C0C0:0;0C000090:BC0000C0CFB000009/0/:;/0:9.0009////9;9/9..9.//;9/.
@M03495:530:000000000-LYBTV:1:2104:6768:18492 2:N:0:GATCCGGG+ACCTGCTT
ATATTTTGCCGTTGATAAACCACCCTCCCTGTGGTCGTTATCTTGCTCCTTCTGTCGCCAAAGCTCACATGCTGACAGATCGGAAGAGCGTCGTGTAGGGAAAGAGTGTAAGCAGGTGTGTAGGTGGTGGGGTGGGGCGGGTGAGTAAATAAAAAAGAAAAGAGGTGCGTGGAGCTGGGGAGGAGTCAGGGTAGGGGGTTGAAGATGGATGAGCGGACGTAAGGAGCACGATATCGCATGCTCGTGCTAGG
+
CCCCCFFFFFBAEEGGGGGGGGGGGHHGGHHHHHFHFGGGHGHHHHHHHHHGHHHHGFEEGHHHDGGBFGHFBGHHGHFHHHGDGGGFFEEFE@FHHGFFGHEHBGDFBFFHGHHHF33??4D232/?/////><//?-----..9000;09=F0?...///9/.0.0;9.-.9/.0:.-.-9..//00/.//....----/000:00/00000-----...:00..;.-...-0.....000.-..:00.
@M03495:530:000000000-LYBTV:1:2104:26025:18497 2:N:0:GATCCGGG+ACCTGCTT
ATATTTTGCCGTTGATAAACCAAAGCTCACATGCTGACAGATCGGAAGAGCGTCGTGTAGGGAAAGAGTGTAAGCAGGTGTGTAGGTCATCGGGGGGGGCGGTGGATTTAAAAAAAAAAAAATATAAAAAGAAATATTGATGGTGTCTGACTCACAAACAATGGGGTACAGTGTTGTATCGTCGTGTACGTAGGTGGTGTGTATTAGATTATATGTGGGTCATGGACGTAATCAAATCTGGATAGTCTGAT
+
CCCDCFFFFFECGGGGGGGGGGHHHHHHHHFHHHHHHHHHHHHHGGGGGHGGGGGEEGAFGGGHHHHHHHGGGHGHHHFG@E1433B4344B1EE/-----<--.<000<111<@-9@9<-9.01<11:09.:/1111:1110<1.<1111<10000..:.<00....011:111.<111./.--../1.<0..:0.9...<1111<1111:1<1110../:1:000-..:.11<0101:111:0:1111<
@M03495:530:000000000-LYBTV:1:2104:24991:18521 2:N:0:GATCCGGG+ACCTGCTT
ATATTTTGCCGTTGATAAACCAGGGACTCAGGCTGGACCAAAGCTCACATGCTGACAGATCGGAAGAGCGTCGTGTAGGGAAAGAGTGTAAGCAGGTGTGTAGATGTCAGTGGGGGGGGGGGCAATAATAAAAAAAAAAAGGAGACAGAGAGAGGAGTTCGGGGATGGATATCACGGATAAGGGGCACAGTTGATGATGCAGGGCTATACAGAGATAGTGCGATGGGTAGTTTTCACATGCATACGAGTGG
+
CCCCCFFFFFDBGGGGGGGGGGHGGGGHHHGHHHHGHHHHHHHFHHHHHGHHHHHHHHC5GHFGGGHHHGGGGEEHBGHGFGHHGHEGHGGFGFHHFCFG043444444D4D3//<----<---.<0000<<FB<@<@--<./9../////...9..//:<-.--.../00<000..-9.000.---.//<00<BB000<00.-..:00000://000000-...../<.000000000000<::..9..<
@M03495:530:000000000-LYBTV:1:2104:8550:18523 2:N:0:GATCCGGG+ACCTGCTT
ATATTTTGCCGTTGATAAACCAAAGCTCACATGCTGACAGATCGGAAGAGCGTCGTGTAGGGAAAGAGTGTAAGCAGGTGTGTAGATTTAAGGGGGGGGCGGGGCCTAAAAAAAAAAAAAAAAGTAAAGGTTAGCAAGGGCAAGGGTAGCTGACATTACGATGAAACGAGAGGGCATGATCGAAAGAGCGTCGAGTAGGGTAAGATCATCGACAGTGCAGTTGTTGTTAGTGTGTTCGATGACGTGATGAG
+
ABBBBFFFFFBBGGGGGGGGGGHHHHHHHFHHHHHHHHHHHHGHGGGGHHHGGGGAEGFGFGHHHHHHHHHGGFHHHH1B3B?43444B44B31E/----------9///9/-;@C;-999;99/////////9///........;././///.////;....////....-......///:./9;F..-..;-99.//9///9//////:/-.-/////////...9//////;//..////..;.////
@M03495:530:000000000-LYBTV:1:2104:17017:18541 2:N:0:GATCCGGG+ACCTGCTT
ATATTTTGCCGTTGATAAACCAGCTAATCCTGAAAAAAAAATCAAAGCTAAAAACTACAATGCTAAGACCACGATGTGACTGCTATCAAAGTTAGATATATATGTAAATTATTCATCTGTCAAATCCTAGAATTATATCATACCTGCTCCAGCAATCACGACCTGTAATGGTTTAGTGGGTTGTTCACTGTTTCTGAAAAATGAAGATAGTTGTCCAGCTTCCAAAAAGTTTATTGTGTTTTCTAGTGGAG
+
BBAABFFFFFBBGGGGGGGGGGHHHHHHHHHHHHHHHGGGGHHHHHHHHGHHHHGHHHHHHHHHHHGHHHGHGGHGFFHHFHCHHGHHHHHHGHHHHHHHHHHHHHHHHGHHGHHHGHHFHHHHHHHHHHFHHHHHHFGHHHFGHHAGFFHGGHHHGHHGGFGGHGHHHHHHHFHHGHHHEGCAGGHHHHHHHGHHGHHHHHHHFFHFHHFHHHHFHHHHHFGGHHEGDGGFGGGGGBFFFBFGFGFGFFE
@M03495:530:000000000-LYBTV:1:2104:2765:18543 2:N:0:GATCCGGG+ACCTGCTT
ATATTTTGCCGTTGATAAACCAGCTAATCCTGAAAAAAAAATCAAAGCTAAAAACTACAATGCTAAGACCACGATGTGACTGCTATCAAAGTTAGATATATATGTAAATTATTCATCTGTCAAATCCTAGAATTATATCATACCTGCTCCAGCAATCACGACCTGTAATGGTTTAGTGGGTTGTTCACTGTTTCTGAAAAATGAAGATAGTTGTCCAGCTTCCAAAAAGTTTATTGTGTTTTCTAGTGGAG
+
AAAABFFFFFBBGGGGGGGGGGHHHHGHHGHHFHGCHGGGCHHHHHHHHHHHGHFGHFGHGHHGFHHHHFHHGGHEHBHHHHFHHHHHHFFFHHHHHHHGHHHHHHFHHHGHHHHHHHHHHHHHHFHHHHHHHHHHHHHHHHHGHHFHHHHCFHHHHHHGGGCDFHHDGHHHHHHHFHEFDGGGHHHHHHHHHHHHHFHHEHH0DGFHFHHHHGCCFHHHHGGGF0:.ABBFGGGGGGFFFCFBBFGFABE
@M03495:530:000000000-LYBTV:1:2104:12027:18594 2:N:0:GATCCGGG+ACCTGCTT
ATATTTTGCCGTTGATAAACCACCCTCCCTGTGGTCGTTATCTTGCTCCTTCTGTCGTCAACGAATTTACTAATTCCAAAGCTCACATGCTGACAGATCGGAAGAGCGTCGTGTAGGGAAAGAGTGTAAGCAGGTGTGTAGAGGACGGTGGGGGGGGGGGGGTGTGAGAAAAAAAAAAAGAAAATAGCGAGGGAGTAAGCGAGTGGTGGGTCAGAGTGGAAAGATGTAGTGAGGGCGATACATGTGGGCGG
+
CCCCCFFFFFDCGGGGGGGGGGGGGHHGGHHHHGHHGGGHHHHHHHHHHHHHHHHHGGGHFHEGGHHHHHHHGHHHHHHHHHHHHHHHHHHHHHHHHHHHGGGGHHHGFGGEGHHHHGHHHHFHGHHHHHHGHHF?2C0222220//>/?//>---<9<;----<.1111BBF;;-9--.../:1:01<-9--..</110-.--..:<.-./.<1:11.0<0:/0111:1/1<<.<9--.-111110..-<
@M03495:530:000000000-LYBTV:1:2104:23414:18604 2:N:0:GATCCGGG+ACCTGCTT
ATATTTTGCCGTTGATAAACCAGTCCAAAGCTCACATGCTGACAGATCGGAAGAGCGTCGTGTAGGGAAAGAGTGTAAGCAGGTGTGTGGGGTAGGGGGGGGGGGGGGTGGTTTAAAAAAAAAAAAAAGAGTAGACACTACTAGAATAGAGGTAATTAAGTGAGCGTACGTAGTGGAATGGGTCTGAATCGTGAAGTCGTACGAATGGGCACTGAGCGAGAGGCATGCGAGGCATCATACGCGGTGATCTG
+
BBBCCFFFFFCCGGGGGGGGGGHHHHHHHHHHHHHHHHHHHHHHHHHHHGAFGHHHGGDEEFFHHHGGHHHGHGGHHHHHHHHC3BE1111/111??/>---<----<---...000::@-;99--<-../000000/0//000:00000</0000000000000-..--/<.<<<00<00.//</<00<.../<000....-<..00../<//000-----...0.0..---90/0000..-9<-.0000
@M03495:530:000000000-LYBTV:1:2104:15394:18616 2:N:0:GATCCGGG+ACCTGCTT
ATATTTTGCCGTTGATAAACCAGCTAATCCTGAAAAAAAAATCAAAGCTAAAAACTACAATGCTAAGACCACGATGTGACTGCTATCAAAGTTAGATATATATGTAAATTATTCATCTGTCAAATCCTAGAATTATATCATACCTGCTCCAGCAATCACGACCTGTAATGGTTTAGTGGGTTGTTCACTGTTTCTGAAAAATGAAGATAGTTGTCCAGCTTCCAAAAAGTTTATTGTGTTTTCTAGTGGAG
+
AAAABFFFFFBBGGEGGGGGGGHHHHHHHHHGGHHHHGGGGHFHHHHGHHHHGHGHHGHHGHHHHHHHHHHHGGHGFHHHFHHHHFHHHHGHHHHHHGGHHHHHHHHHHHHHHHHHHHGHGHHHHHHHHHGHGHHHHHHHHHFGHHFGHGHHFHHHHHHGGGGGHHHFHHBFHHHHFHAHCFGGHHHHHHHHHHGHHGGFHHHHHHFGFHHGHHF0GHHHGHHFC0GEG9CFFBFGGGBFBBGGGFFGGFE
@M03495:530:000000000-LYBTV:1:2104:2776:18629 2:N:0:GATCCGGG+ACCTGCTT
ATATTTTGCCGTTGATAAACCAGTCTCCAAAGCTCACATGCTGACAGATCGGAAGAGCGTCGTGTAGGGAAAGAGTGTAAGCAGGTGTGTGATACTCGTTGGGGGCGGAGTGATGTAAAAAAAAAAGAAACAAGAGCGCACAGTGCCATGTACACCATGTCAAGAATCATGGCCCTGAGAATGGGTCCCTGCAGCGATCACCAGAGTCTAAACGTGCAGACTCGATGTACGGGACAGCAATAACCGTTAGT
+
B?AABFFFFFB?AECFGGGFFEH5FGHHHH5FGBFHHFHHHHGGEGHHHGGGEGDHHGAFFEEEBGHHGHFFFFGFGGF@FDGFGG3BA1144444311111///////</01<<<1111?<--<-...///.//;;--;--/;0;0090;C000/.900;;B00/090000./.9;////9//.9...//..;/--..././:;9///////.:.9.9/.//..//;//..9.-...../////-;...9
@M03495:530:000000000-LYBTV:1:2104:8208:18678 2:N:0:GATCCGGG+ACCTGCTT
ATATTTTGCCGTTGATAAACCAGCTAATCCTGAAAAAAAAAATCAAAGCTAAAAACTACAATGCTAAGACCACGATGTGACTGCTATCAAAGTTAGATATATATGTAAATTATTCATCTGTCAAATCCTAGAATTATATCATACCTGCTCCAGCAATCACGACCTGTAATGGTTTAGTGGGTTGTTCACTGTTTCTGAAAAATGAAGATAGTTGTCCAGCTTCCAAAAAGTTTATTGTGTTTTCTAGTGGA
+
AAAABFFFFFBBFGGGGGGGGGHHHGHHHHHHHHHHHGGEFGFFHHH5GEGBGGFGHH3FGHHGGHHHHHHGHGGEFFFFGHHBGHGFHHHGHHHFHHFGGHHHHHHHEFHHHHHHHHHHHGHHHHHBHHHHHHHHHHHHHGHHHHHECHHHHGHGFHHHG?DDDH<FGHHG>GFC11FGAAC@DGHHHHHHHHHGHHFHHAGHHGFHHHFGGHHF:0GFHHFFB0BEFDGGGGGBBFB;CBFFF0;CF?0
@M03495:530:000000000-LYBTV:1:2104:10514:18686 2:N:0:GATCCGGG+ACCTGCTT
ATATTTTGCCGTTGATAAACCAGTCTCCAAACCTCACATGCTGACAGATCGGAAGAGCGTCGTGTAGGGAAAGAGTATAAGCAGGTATATAGGAAGGGGGTAGTGCTGGGTCAGAGTGAAAGCAAGGCTGTAGGAGGTGCAAGGGGGGGAGGAGTCGGCACAAGTAAGCAACGGGAGGATAACAGTGAAGTGTGCAGGAGTGTTGAGAGTGAGGTACGGTATTGAGAGAGTCGACATACGAGTCGTCAGTG
+
AAAAA3F3@D?>E1AGG3B1AFB111A1BB10A00F0B21B1BD011A1BCEE/AFC0/AA//E/EF1/BBEG0B121D2B1@C/0122222@1B>/>/////1B121</00BF11>1>B11010</?10012110//<1111//</--------/--------///////--------////;/////9//9////9----/;-//9/9///-;//-----////-/-99:-----//--;9--:--9/9
@M03495:530:000000000-LYBTV:1:2104:2568:18704 2:N:0:GATCCGGG+ACCTGCTT
ATATTTTGCCGTTGATAAACCAGAACCATCCAAAGCTCACATGCTGACAGATCGGAAGAGCGTCGTGTAGGGAAAGAGTGTAAGCAGGTGGGATGATCTTCGGGGGCGGCGGGCCAATCATAAAAAAAAAAAAACAACGATACACCAGAAAAGAAGACACCTCACACCTATCTACGAAGAGCACCGCACATCACATGACACCATAATGGTGTAGCCACCAGATGCACAAGCATCCAACTACAACATGTAGA
+
BBBAAFFFFFDBG?4BEGGGGGDHHFHHHFGHGHGHHHHHHDFFHHAFHHFEGHGGGG1B2AAEEAEA?BGGEGHGFHGGFGGFEFFF131/1B?3444441/>//////----9A.//;0;9;;B--;-99--....-;..-///9..//:/.A;9/9.././99:.////;//....9../..-----//////9////../99/////.;////9....//////....///;//9/////.////9/
@M03495:530:000000000-LYBTV:1:2104:9898:18709 2:N:0:GATCCGGG+ACCTGCTT
ATATTTTGCCGTTGATAAACCAGAGGACTCAGGCTGGACCAAAGCTCACATGCTGACAGATCGGAAGAGCGTCGTGTAGGGAAAGAGTGTAAGCAGGTGTGGAGGGATGGGGGGGGGGGGCGGCGATAGAAAAAAAAAACAATAAGAGTGACGCCGAGGGGTGCGTGGGGGGAACAAAGACACGAGTAGCGACTGTGGGCGGGTAGAGCGGGTAGGATAGCACATCATACAGACTGGCGCGACATCAGGCA
+
BCCBBFFFFFCCGGGGGGGGGGHHHGHHHHHHHHHHGHHHHHHHHHHHHHHHHHHHHHHHHHHGGGGHFGGFGGFFGHHHGGHHFEGGHGHHHHHHHHF3?/B?///B//?/<:--@----------..::/BF-@9--...//////////.9-------.-;-:.:-----..//:;////.--;.//----.//9..---:-9/:/-----..//////9/://///9//.//..-.----./99/9.
@M03495:530:000000000-LYBTV:1:2104:3991:18714 2:N:0:GATCCGGG+ACCTGCTT
ATATTTTGCCGTTGATAAACCACCCTCCCTGTGGTCGTTATCTTGCTCCTTCTGTCGCCAAAGCTCACATGCTGACAGATCGGAAGAGCGTCGTGTAGGGAAAGAGTGTAAGCAGGTGTGTAGAGATGGGGGGGGGGGGGGTGAAGGAGAAAAAAAAAAAAAGAAGAGTAGTGGAGAGAGGGGACAGTTGAAGTGAGGAACGTGGGAAGAAAGAGGACGAGTTGTGACGCGTGGGCAAGATGGCAGCCGCA
+
CCCCCFFFFFCCGGGGGGGGGGGGGHHGGHHHHHHGGGGHHHHHHHHHHHHHHHHHGHGGGHGHHHGHGHHHHHHHHHFHHHGEFEFGGGGGE>EFFGHGHHHHHHGGDDDGGHHGB?3??4333B32BG/B?;@=--:9@9-.000..9.0/999-;-9--..9/0.0000/.0.0...:.9.-..;000000000.0/.;:..9.0../;0//9..---..00900..-----./../000//...--;
@M03495:530:000000000-LYBTV:1:2104:16092:18724 2:N:0:GATCCGGG+ACCTGCTT
ATATTTTGCCGTTGATAAACCAGGGCGGCACCAAAGCTCACATGCTGACAGATCGGAAGAGCGTCGTGTAGGGAAAGAGTGTAAGCAGGTGGGTAGATAACGTGGGGTGGGGCGGCGTTAGAAAAAAAAAAAAAGAGAAACAGAGAGTAGTGAGCAAGACAAGAACAGAACGCGAACACCAAACCGTACAGTCACAGTAGTAAGACGGAGAACATTGTAATGAGGACGGGAATGATACAAACTCTCATCGA
+
CCBBCFFFFFCCGGGGGGGGGGHGGGGGGGGGHGHHHHHHHHHHHHHBHFGGHHHGGGFGHHGGGG>EGFHHGHHEHGHGGBFGGFGHGHF///3?34422<2/?/B//////----;:;C000/;99?-----..//:0;9//:/.000;/0000//////.//////0/..-----/......-..9.0;00000000900000...::.0/00;0000900/0.---.-/0000:00:.00000000/
@M03495:530:000000000-LYBTV:1:2104:22645:18730 2:N:0:GATCCGGG+ACCTGCTT
ATATTTTGCCGTTGATAAACCAGCTAATCCTGAAAAAAAAATCAAAGCTAAAAACTACAATGCTAAGACCACGATGTGACTGCTATCAAAGTTAGATATATATGTAAATTATTCATCTGTCAAATCCTAGAATTATATCATACCTGCTCCAGCAATCACGACCTGTAATGGTTTAGTGGGTTGTTCACTGTTTCTGAAAAATGAAGATAGTTGTCCAGCTTCCAAAAAGTTTATTGTGTTTTCTAGTGGAG
+
BBBBBFFDFFBBGGGGGGGGGGGHHHHHHHHHHHHHHGGGGHHHHFHHHHGHHHFHHHHHHHHHHHHHHGHHGGHGHFHHHGEHHHHHHHHHGHHHHHHFHHHHGHHHHFHHHHHHHHHHHHEFHHFHHHHHHHHHHHHHHHHFGHHFHGGHGHGHHGHGFCGFHHHHHHGGHHHHFFFGEGGGHHHHHHHHFHHHHGHHFFHHDCFHHHGCGHGFFHBGCFHFHCCEDFFGGGFGFGBCFBBFGGGGFBA
@M03495:530:000000000-LYBTV:1:2104:26573:18741 2:N:0:GATCCGGG+ACCTGCTT
ATATTTTGCCGTTGATAAACCAGCTAATCCTGAAAAAAAAATCAAAGCTAAAAACTACAATGCTAAGACCACGATGTGACTGCTATCAAAGTTAGATATATATGTAAATTATTCATCTGTCAAATCCTAGAATTATATCATACCTGCTCCAGCAATCACGACCTGTAATGGTTTAGTGGGTTGTTCACTGTTTCTGAAAAATGAAGATAGTTGTCCAGCTTCCAAAAAGTTTATTGTGTTTTCTAGTGGAG
+
3>3ABFFBFFBAE?GFGB5DGCHGHHHCGHHHHHGGFGGGGHHGFHFHGBGDD3EBG33GHHGF5GGHFFFGFEHFHFHFFD3ED4?GHHHFGHHHHFHHHHHHGHHHHFFHHHHHHHGHGHFFHHFHHHFHHHHFEFHHGGGFGHHHFHHFHG0GFGHDGCGGBFF1FD1?FGFGDGG.CF-<GHHHHHFBDDHHEBDGAFDDD00GFGGHEFG0G:CFC0CCFGA.C0FGGGGGGG/BFFGBFFFFGEE
@M03495:530:000000000-LYBTV:1:2104:8263:18748 2:N:0:GATCCGGG+ACCTGCTT
ATATTTTGCCGTTGATAAACCAGAACCATCCAAAGCTCACATGCTGACAGATCGGAAGAGCGTCGTGTAGGGAAAGAGTGTAAGCAGGTGGGTCTTGCTAATAGGTACGCGTTTCACTACTACAAAAAGAATTACGCTTTCATCTCCTGCACTCAAGTGAGACAGTATAAGGAGCTTACTACGGTTGAGCCGTAGCCTTTAACTACTGACTTGAATGACCGCCTACGCACGCATTACGCCCAGTAAATCTG
+
AA?AAFF3DFD>AA1FEEFFFG0AEGHHCHHHHBBGFFHHBHHHHHFHFHHFHH?EFFAGBEE?EAEBBGGGBCGH0FHHGGFGHF0F01>/?00111BB21221>21?///</1B2>DB111B110//?01111??///@G11<?11<1FB100?<<11>BFFF1=F1<1<BG.C/000<0CFHA@//0;A....:0:G00090/9;0=0000;0009:AA-../;--999--;//-;--;A//;///9/
@M03495:530:000000000-LYBTV:1:2104:26630:18750 2:N:0:GATCCGGG+ACCTGCTT
ATATTTTGCCGTTGATAAACCAGCTAATCCTGAAAAAAAAATCAAAGCTAAAAACTACAATGCTAAGACCACGATGTGACTGCTATCAAAGTTAGATATATATGTAAATTATTCATCTGTCAAATCCTAGAATTATATCATACCTGCTCCAGCAATCACGACCTGTAATGGTTTAGTGGGTTGTTCACTGTTTCTGAAAAATGAAGATAGTTGTCCAGCTTCCAAAAAGTTTATTGTGTTTTCTAGTGGAG
+
AAABBFFFFFBBCGCGG5GGGGHHHHGHHGHHHHGHGGGGGHHFHHHGHHHHHGGGHHHHHHHHHDHHHHHHGGGFGHHHHGFHHFGHHHHFHHHHHHHHHHHHHHHHHHHHGHHHGFHHGFGGHHGHHHGHHHHHHHHHHHGFHHHHBGCGHHHHHHHGGGGGHHHDGHHGHFHGHHHGDGGGHGFHHHHHHHHHGBGG.CFHHHHHHHF0CGCHBGFGHHHFGFCEGGGGGGGGGFFFFGBFGGFFC0E
@M03495:530:000000000-LYBTV:1:2104:8058:18763 2:N:0:GATCCGGG+ACCTGCTT
ATATTTTGCCGTTGATAAACCACCCTCCCTGTGGTCGTTATCTTGCTCTTTCTGTCGTCAACGAATTTACTAATTCCAAAGCTCACATGCTGACAGATCGGAAGAGCGTCGTGTAGGGAAAGAGTGTAAGCAGGTGTGTTGGGGGGTGGGGGGGGGGGGTGATGAGAGAAAAAAAGAGGGGGAGGTGGGGGGGACGGTCTTGACGCGGAGAGACACAGTGGGGCAGAGAATGATAGCACAAGGGACGGTGG
+
CCCCCFFBFFCAFGGGGGGGGGGGGHHGGHHHHHHGGGGHHHFHGHHHHHHHHHHGGGFGFHGGEGGHGHHHHHHHHFFFGHHHFHHGHHHHGGHHHHFHDGGGFFHGFGGGFHHHBFHHGHFHGHBHHBBGHHF22?@2?////9-------9----;--.090090.:0/:--9./..-----9..---9::---...9000..-----..:///.0:/.-.-...;00000000;0//.;..;--.9.
@M03495:530:000000000-LYBTV:1:2104:18302:18800 2:N:0:GATCCGGG+ACCTGCTT
ATATTTTGCCGTTGATAAACCAGCTAATCCTGAAAAAAAAATCAAAGCTAAAAACTACAATGCTAAGACCACGATGTGACTGCTATCAAAGTTAGATATATATGTAAATTATTCATCTGTCAAATCCTAGAATTATATCATACCTGCTCCAGCAATCACGACCTGTAATGGTTTAGTGGGTTGTTCACTGTTTCTGAAAAATGAAGATAGTTGTCCAGCTTCCAAAAAGTTTATTGTGTTTTCTAGTGGAG
+
AABBBFFF4DDAEEGGCGGFGFEFH5FGFFHEDEFFHGG?EHHGHFHBGFHGEFAHHBAFEGG5@@FHBBFEFGFGFGFBDFHFHFHHBDGGGGFFHEFHDFFE44BG4EGHGHHFFGHHGHGHHEGHHHHHHHFFHFFFGHFHHFABFGHFHFGBC1F//BCDHG1FDDD?D0?F<GFE>FCDGHG00D<=<<DDGD00CFEH0G00CCCFGCF0CGGH0CFFHE:AA:C00CFGFGGFFFBBB09C.CF
@M03495:530:000000000-LYBTV:1:2104:23041:18827 2:N:0:GATCCGGG+ACCTGCTT
ATATTTTGCCGTTGATAAACCAGAACCATCCAAAGCTCACATGCTGACAGATCGGAAGAGCGTCGTGTAGGGAAAGAGTGTAAGCAGGTGTGGAGAGATCGGTGGGGGGCGGGGGAGTAAAAAAAAAAAAAAAAAGTAAGTAGCGTAGGAGGTGACGGAGGTAGGAAGTCGAACTTACTGATTAAGATATGTTGTGGTGCAAGGATAGGCTATTGCACGTGTAGCTGATATGTCGTGTAGCTAGGAGAGTA
+
CCCBCFFFFFCDGGGGGGGGGGHHHHHHHHHHHHHHHHHHHHHHHHHHHHHHHHGGGGAFGGFDEAEBFGHGHHHHHHHGFGHHHGHHF33B13?311331//>E///:--------:/000;-@C-@;------.00000000-..-.0/.;.009-..-.00.00.00.....000000:0000;0:00000:../;00:0;.000/000;0:000.:.:/;00000000;:.9../00:00.0/.900
@M03495:530:000000000-LYBTV:1:2104:21192:18852 2:N:0:GATCCGGG+ACCTGCTT
ATATTTTGCCGTTGATAAACCAGCTAATCCTGAAAAAAAAATCAAAGCTAAAAACTACAATGCTAAGACCACGATGTGACTGCTATCAAAGTTAGATATATATGTAAATTATTCATCTGTCAAATCCTAGAATTATATCATACCTGCTCCAGCAATCACGACCTGTAATGGTTTAGTGGGTTGTTCACTGTTTCTGAAAAATGAAGATAGTTGTCCAGCTTCCAAAAAGTTTATTGTGTTTTCTAGTGGAG
+
AAAABFFFFFBAGGGGGGGGGGHGHHHHHHHHHHHFHGGGGHHBHFGFHGHHHHGHHHHHHHHHGHHHHHHHGFHE?GHFHHHHHHGHHGHHHHHGHGHHHHHHHHHHHHHHFHHHHHFHHHHHHHFHGHGHHHHHGHHHHHGBFHGGHHHF2GFHCBGGGCGGGGGGGHHGHHHHHGHGEGCGHHHHHHHHHHHHH<0D.CGHBFFHHHHEGCFHFGGBCCBCCGE.A:FFGGFFGFFFFGGGB09FF9A
@M03495:530:000000000-LYBTV:1:2104:15239:18863 2:N:0:GATCCGGG+ACCTGCTT
ATATTTTGCCGTTGATAAACCAGCTAATCCTGAAAAAAAAATCAAAGCTAAAAACTACAATGCTAAGACCACGATGTGACTGCTATCAAAGTTAGATATATATGTAAATTATTCATCTGTCAAATCCTAGAATTATATCATACCTGCTCCAGCAATCACGACCTGTAATGGTTTAGTGGGTTGTTCACTGTTTCTGAAAAATGAAGATAGTTGTCCAGCTTCCAAAAAGTTTATTGTGTTTTCTAGTGGAG
+
3>AABFFFFFBBGGGGGGGGGGHHHHHHHHHHHHHHHGGGGHHHHHGGHHHHHHGHHHHHHHHHHHGHHHHHGGHGFHGHHHEFBGHHGHFHHHHHHHHGHHHHFGHHHHHHHHHHHGHHHHHHHHHHHHFHHHGHHHHHHHHEHHGGFHHFFGHHHHHGGCGGHHHHHHHGGHHHGHHHFGGGGHGHHHHHFGHHHHHHHHF<0GHGHHGGHHHHGGGHHHHHFF.EDFFGGGGGGF/CFGGGGGGGGGG
@M03495:530:000000000-LYBTV:1:2104:16206:18863 2:N:0:GATCCGGG+ACCTGCTT
ATATTTTGCCGTTGATAAACCACCCTCCCTGTGCGTTATCTGCTCCTTCTGTCGTCAACGAATTTACTAATTCCAAAGCTCACATGCTGACAGATCGGAAGAGCGTCGTGTAGGGAAAGAGTGTAAGCAGGTGGATCGGGAGAGGGTGGCGGAGGGAGAGATGGAAAGCAAGAGAGGTAACAAAGGTGGTTGCGGTGTGTGGAGAGTACAAGTGAAGGTAGACAAAGATGGAGACGAGAGAATCACGAGCC
+
AA>A>3FB1DDAEE1AG31GBCFF0B0A0BCE1DAAAEGHFF111BBG1FFF2//B/A1//B/AA2GB22DF2122B0FGB111D1FG110110BBFBA/?000>EAEGCC011/CGHH0F111B2FG1F/<1//11/</<//?/?//<0>--<--.....00//0;./////./;./00900./90/...;A--.-.----/-/;;/////////////////-9//////-/9------/////---9-
@M03495:530:000000000-LYBTV:1:2104:15451:18871 2:N:0:GATCCGGG+ACCTGCTT
ATATTTTGCCGTTGATAAACCAGCTAATCCTGAAAAAAAAATCAAAGCTAAAAACTACAATGCTAAGACCACGATGTGACTGCTATCAAAGTTAGATATATATGTAAATTATTCATCTGTCAAATCCTAGAATTATATCATACCTGCTACAGCAATCACGACCTGTAATGGTTTAGTGGGCTGTTCACTGTTTATGAAAAATGACGATAGTGGTCCAGCTTCCAAAAGGGTTATTGTGTATTATAGTGGAG
+
>AAA13@311>>1AGB3BGGGGC0GB1B133AF1F1B0//A01F1FH0AG1111AA1A1AFG1GD2F@FGEE>>/F0BG2B10@@20F@11122BB2B22FGHH222>GGBBGH2>E21>2>2>21<1B><BG1>F>22FGH10BG0B11FGBCC<111/?/</??1GB<1???C1DDFA.<.01<1<F1F000=D<=00<.000<.:EEF0.0=0<CB0CFG0G:./..9..90;00/0;009;090.09
@M03495:530:000000000-LYBTV:1:2104:14669:18907 2:N:0:GATCCGGG+ACCTGCTT
ATATTTTGCCGTTGATAAACCAAAGCTCACATGCTGACAGATCGGAAGAGCGTCGTGTAGGGAAAGAGTGTAAGCAGGTGTGGAGATCTCGGGGGGGGGGGGGGGTATATAAAAAAAAAAAAAACACAAGCAGACGAGTGATCCGGGGATGAGTGACACAGGGGGGGAGAGGAGTCAGGGCGAGCCCACTGAGAGCATGGCGGGTAAGCCAGAAGAGTACGTTGAAGGCTAGCAGTGAGAGAGAGGGATGG
+
ABBBCFFFFFCBFGGGGGGGGGHHHHHHHHHHHHHHHHHHHHFHGGGGHHHGGGGGGHFFHGHHGHHHGGHGGHHHEHGB3EA3B33B441?/>?--------9;-.000090FF-;CC@--9-...9:..://.---..0000.----..00;00000/...------.....//00/:.;----....00000.000..---;-/000/../00.00:.:/:.000:00.000000009.....;./..
@M03495:530:000000000-LYBTV:1:2104:3115:18909 2:N:0:GATCCGGG+ACCTGCTT
ATATTTTGCCGTTGATAAACCAGCCTCCCTGTGGTCGTTATCGAATTTACTAATTCCAAAGCTCACATGCTGACAGATCGGAAGAGCGTCGTGTAGGGAAAGAGTGTAAGCAGGTGTGGAGATATGGGTGGGGGCGGGGTCAATATATAAAACAAGACAAGACATTATCAGAAGTGGACAGCTGCTGAACAGAGAGAGTAGAACACTGAAATATAATATGTCAGACACGACACATGATGTGAGAGAGTACG
+
BCCCCFFFFFBBCEGGGGGGGGGHGHHHGHHFHHCGFEGHHHHHGFHHGHHHHHHHHHHHHGHHHHHHHHHHGHHHHHHHGEFGFHHGFGGGFGHHGGFGHHHHGHHGGHHHEHF?3//B/334443B2/B/<B/---;9..0;090009C00../////.9//099000000/0:////../////////////.../////////////////9////////////.----//9/////////..://.
@M03495:530:000000000-LYBTV:1:2104:7011:18917 2:N:0:GATCCGGG+ACCTGCTT
ATATTTTGCCGTTGATAAACCACCCTCTTGCCCTCCAAAGCTCACATGCTGACAGATCGGAAGAGCGTCGTGTAGGGAAAGAGTGTAAGCAGGTGTGTAGGGAGTGGGGGGGGCGGGGGCGGATAAAAAAAAAAAAGCAGTACGAGGTGGGTAGGCGCGAGCAGAAGGACAGGAGAACGCACCAGGACGAGCTACAGACAAGGCGAGAGAAACATAGGCTGGAGTCACTGAAACACAGCAATGAAAGTGAA
+
CCDCCFFFFFCBGGGGGGGGGGGGGHHHHHHHHHHGHHHHHHFGHHHHHHHHHHHHHHHEEGGHHHGEGGGGFHHHGGFHHGHBGEGHGFFHHFG3E143313//0?C??-----9--------.011<>-9-<-<..0/111...-<..-.1..0-------///0:../......0..--<.....----.00001.//<..-----.00//01100<....0/11110000/....//00<11111<1
@M03495:530:000000000-LYBTV:1:2104:20171:18937 2:N:0:GATCCGGG+ACCTGCTT
ATATTTTGCCGTTGATAAACCAGCTAATCCTGAAAAAAAAATCAAAGCTAAAAACTACAATGCTAAGACCACGATGTGACTGCTATCAAAGTTAGATATATATGTAAATTATTCATCTGTCAAATCCTAGAATTATATCATACCTGCTCCAGCAATCACGACCTGTAATGGTTTAGTGGGTTGTTCACTGTTTCTGAAAAATGAAGATAGTTGTCCAGCTTCCAAAAAGTTTATTGTGTTTTCTAGTGGAG
+
AAAAAFFDFFBAGGGGGGGGGGHGHHHHHFHHDCHHHEGGCHHFHFHBHFHHBGEFHBHHHHHHHFGHHFHGGGHFFDHGGHBHHFHHHHHHHHFHHGHHHHHHHHHHHHHHHHFHHHGHHHHHHHGHHHHHHGHGHHHGHHHHHHACDFFHFFFFFGHGGGGGEFHHHHF?GFHHGGCADA@DGHGDDGHHFHHHHFFHFHHF0CBHHHHGHHBGHHF0CB/CCGG?A9FGBFBFFFCFBFFF0999.0A
@M03495:530:000000000-LYBTV:1:2104:12214:18937 2:N:0:GATCCGGG+ACCTGCTT
ATATTTTGCCGTTGATAAACCAGCTAATCCTGAAAAAAAAATCAAAGCTAAAAACTACAATGCTAAGACCACGATGTGACTGCTATCAAAGTTAGATATATATGTAAATTATTCATCTGTCAAATCCTAGAATTATATCATACCTGCTCCAGCAATCACGACCTGTAATGGTTTAGTGGGTTGTTCACTGTTTCTGAAAAATGAAGATAGTTGTCCAGCTTCCAAAAAGTTTATTGTGTTTTCTAGTGGAG
+
AAABBFFFFFBBGGGGFGGGGGHHGFHHHHHGFFFHFGGGGHHHHFFFHEHHGHDGHGHFHFEHH5GHGFFHGGFEGFHHHGHFHHEHEHHHHGHHFHHFEHHHGHHHGHHHHFHGHHGHHHHHHGHHFHHHHHHHHHGGHFFHHHGHGHHGHHHHGHHGGGGGHHHFFHHHHHHDHHHHDGGGHGHHHHHHDHFHHHGFCGFHFGGFHHHFFHFCGHHHFHHHGHH.99;CFFGGFFFFFGBF0FFBFFE
@M03495:530:000000000-LYBTV:1:2104:15924:18938 2:N:0:GATCCGGG+ACCTGCTT
ATATTTTGCCGTTGATAAACCAGCTAATCCTGAAAAAAAAATCAAAGCTAAAAACTACAATGCTAAGACCACGATGTGACTGCTATCAAAGTTAGATATATATGTAAATTATTCATCTGTCAAATCCTAGAATTATATCATACCTGCTCCAGCAATCACGACCTGTAATGGTTTAGTGGGTTGTTCACTGTTTCTGAAAAATGAAGATAGTTGTCCAGCTTCCAAAAAGTTTATTGTGTTTTCTAGTGGAG
+
AAABBFFFFFDAFGGGGGFGGFEHGHHHHHHHHGFFHGGGGHHHGFHFGHHGFHGFHGHHHHGGFGHHHHHHGGHEBFGFHHEHHFGFGGHFGHFHHHHHGHHHHHHGFGHHHHHHHGHHHHGFGGGHGHHGHFHHHHFDGHGFBFHF?FFH2FGGHBHGDGGDCGF1FFGFBGHHHF0F<F@EHHFHGHDGGGFHHGHDGHHGHGCHFGF0;CG0CHBGFGG0;<.CDFGFFGG0;0/9;:0CBBFFEGE
@M03495:530:000000000-LYBTV:1:2104:2616:18952 2:N:0:GATCCGGG+ACCTGCTT
ATATTTTGCCGTTGATAAACCAAAGCTCACATGCTGACAGATCGGAAGAGCGTCGTGTAGGGAAAGAGTGTAAGCAGGTGGGCAAGGCAGTGGGGGGGTCGGGGTACGTAAACAAAAAAAAGCATTAAGTTAGAAGATTGATATGAAGAATAAAAGAGAATACGCAGTTCCACGAAACACTTGTAGAAGTCAGTAAGGTCATGATAATGGTACACTAAGACAGAGTCGAGCACATACATCCACACATAGAC
+
ABBBBFFFFBDAE2CG6GGFGGHHGBBFGB4FG3AFFHHHHHGCCEEG2GFGGGGEGH2DFFBGHHGHFGFF5F3FFEF31/1211111133B1//-9-.-;---./9./9./9..;.9--..9///;//////9//////9////////////999..9/9/...-9///:/.-..9/./////////9////://///////;/////99///////9//9///9-.-.-..//////////.999///
@M03495:530:000000000-LYBTV:1:2104:14798:18953 2:N:0:GATCCGGG+ACCTGCTT
ATATTTTGCCGTTGATAAACCACCCTCCCTGTGGTCGTTATCTTGCTCCTTCTGTCGTCAACGAATTTACTAATTCCAAAGCTCACATGCTGACAGATCGGAAGAGCGTCGTGTAGGGAAAGAGTGTAAGCAGGTGTGGAGAGATCGGGGGTGGGCGTGGCATTAATGAAAAAAAGAAAAGAAAAAGAGGTGGACTGAATAAGGTCTGAGATGAAGGCTGAGGTGAGTGAAGATATTGGAGATGGTGTGTA
+
CCCCCFFFFFDDGGGGGGGGGGGGGHHGGHHHHHHHGGGHHHHHHHHHHHHHHHHHGGGHGHGGGHHHHHHHHHHHHHHHHGHHHHHHHHHHFHHHHHHHGGGGGHHGGGGGGHHHHGHHHHGHHHGHHHHHGGFBDD/2?2//22?//>C-A--.----</00:000:0<CG-9...///..//...<.<...00.00:00000:0/00:0000:090..../.0:00<00000<0000/0:0000...0
@M03495:530:000000000-LYBTV:1:2104:20179:18972 2:N:0:GATCCGGG+ACCTGCTT
ATATTTTGCCGTTGATAAACCAGCTAATCCTGAAAAAAAAATCAAAGCTAAAAACTACAATGCTAAGACCACGATGTGACTGCTATCAAAGTTAGATATATATGTAAATTATTCATCTGTCAAATCCTAGAATTATATCATACCTGCTCCAGCAATCACGACCTGTAATGGTTTAGTGGGTTGTTCACTGTTTCTGAAAAATGAAGATAGTTGTCCAGTTTCCAAAAAGTTTATTGTGTTTTCTAGTGGAG
+
BAABAFFFFFBAGEGGGGGGGGHGHHHHHHHHHGHHGGGGGHGFHHEFHHHEBDEHHGGHHHHHGDFHHEGH>>GE1FGHGFFHHGFHHHHHHHHHHHHHHHHHFHHHHHHHHHGHHHHHHH4EHHHHHHHHHGFHHHHHHHFGHHHEGHF22GFFFGHFGGGGHHH1GHHFGGHGDDACAC@AHHHHHHHHHHHGHGHHEGEHGHHHHHFBFHGFFB0;0C;0FFE.A0BBFF00CFBFFFF00000909
@M03495:530:000000000-LYBTV:1:2104:16442:18978 2:N:0:GATCCGGG+ATCTGCTT
ATATTTTGCCGTTGATAAACCAGCTAATCCTGAAAAAAAAATCAAAGCTAAAAACTACAATGCTAAGACCACGATGTGACTGCTATCAAAGTTAGATATATATGTAAATTATTCATCTGTCAAATCCTAGAATTATATCATACCTGCTCCAGCAATCACGACCTGTAATGGTTTAGTGGGTTGTTCACTGTTTCTGAAAAATGAAGATAGTTGTCCAGCTTCCAAAAAGTTTATTGTGTTTTCTAGTGGAG
+
BBCBCFFFFFBBGGGGGGGGGGHHHHHHHHHHHGHHHGGGGHHHHHFHHGHHHHGGHHHHHHHHHHHHHHHHGGGGHFHHHGEHHHHHHHHHHHHHHHHHHHHHHHHHHGHHHHHHHHHHHHHHGHHHHHHHHHHHHHHHHGHFHHHHEHFGFHHHHHHGGGGGHHHHHHGHHHGHHHHHGGGGHHGHHHHHHHHHGHHHHHGH0CGHHHHHHHHBGGBGFHHFHHEFD:FFFGGGGGFFGGGGGGGFFBE
@M03495:530:000000000-LYBTV:1:2104:19455:19010 2:N:0:GATCCGGG+ACCTGCTT
ATATTTTGCCGTTGATAAACCAAAGCTCACATGCTGACAGATCGGAAGAGCGTCGTGTAGGGAAAGAGTGTAAGCAGGTGGGTAGAGATCGGTGGGGGGCGGGGCGTTAAAAAAAAAAAAAAGAAACACTAAAGAAGAAGTGTATGGGAGAAGGGAGTACAGTAATCGGCACCAATGCGGCGTACAGACAGAGGCAGTGGTGTTCAAGGGAGTCTTGATCGACACTGTTAGAGAGTATCTGGACGTGCGTG
+
BCCCCFFFFFDCGGGGGGGGGGHHHHHHHHHHHHHHHHHHHHHHGGGGHHHGGGGGGHGFHGHHHHFHGHHGHGHHGHGC1>13133@B3?111?>/>----------..0::=DFFFA---...///.:/0000./0:/000000/./..;/...../000:0000..---9..:00.-9----.00.////..../0/0...00000:.../:0000:..-.-:0:000000.00000000.-...-..
@M03495:530:000000000-LYBTV:1:2104:16059:19017 2:N:0:GATCCGGG+ACCTGCTT
ATATTTTGCCGTTGATAAACCACCCTCCCTGTGGTCGTTATCTTGCTCCTTCTGTCGTCAACGAATTTACTAATTCCAAAGCTCACATGCTGACAGATCGGAAGAGCGTCGTGTAGGGAAAGAGTGTAAGCAGGTGGGTAGATATGGGGGGGGGGCGTGGGATTAAGAAAAAAAAAATAAAATGAAGGACGGTGTGGGTGGGGACTAGGAGTAAAGAGTACTGACAAGGGAGGTATGAAGTATGAGTTAGG
+
ABBBCFFFFFCCGGGGGGGGGGGGGHHGGHHHHHHHGGGHHHHHHHHHHHHHHHHHGGGHGHGGGHHHHHHHHHHHHHHHHHHHHHHHHHHHHHHHHHHHGGGGHHHGGGGGGHGHHEHHHFCHHHGGHHHHHH02/</2?2222220/>?;-@----9--:///////;B:-@---.//////////..--....9...---.-.//;//////////////////9....-;//////9//9////9//
@M03495:530:000000000-LYBTV:1:2104:26259:19018 2:N:0:GATCCGGG+ACCTGCTT
ATATTTTGCCGTTGATAAACCAGGACTCAGGCTGGACCAAAGCTCACATGCTGACAGATCGGAAGAGCGTCGTGTAGGGAAAGAGTGTAAGCAGGTGTGTAGATGTGGGGGGGGGGGGGGGCGTTCAAAAAAAAAAAAAGATGAAGTAAGATGGGATGCAGGTAAAGAGCATATGATAATCAGCAAGGGCGGGACAGACGGTGGGAGCGATGAGAAGGATGCACATGCAGTGATGTATGTCGTACTAGAGG
+
CCCCBFFFFFCBGGGGGGGGGGHGHHHHHHHHHHGHHHHHHHCHHHHHGHHHHHHHHHFFHGGGGHHHGEGEEFHFHHGHHHHHHFHGHHGBHHHBFD?B43444B43//>:-;@---;--9---.0;00.-@@=-:--..00000:0000000./0./00..00000//0000000000000:0//...-----../.-:;..-...--..;000/..00/0000000;0000000;000.....;000/
@M03495:530:000000000-LYBTV:1:2104:12601:19024 2:N:0:GATCCGGG+ACCTGCTT
ATATTTTGCCGTTGATAAACCACCCTCCCTGTGGTCGTTATCTTGCTCCTTCTGTCGTCAACGAATTTACTAATTCCAAAGCTCACATGCTGACAGATCGGAAGAGCGTCGTGTAGGGAAAGAGTGTAAGCAGGAGGGGGAAGGTGGGGGGTGGGGGGGTAAGTAAAGAAAAAAAAAACGCTGACGACGCAAGAGGGAAAAGGAGCAGTGAACAGAGCAGGGTATGACTACGGAGAGAGGGATAAGTGACG
+
3ABABFFBFFBBEGGFFFGGGGFFEHDGFHHHHHHHFGGHHGGEF5GHFHDGHHHGGGFGFHGGGHHFHBGFHHHHHHHGHEHFHFFBHHHHGHGHHHFHGGGFFGBEEEEFGHHEFGHHHHFGDG?DHHFFFC/?///<////?1.>>@-----9-99-.9///////;/..---9-.9-.;..;.------........9.....///9//////9//.-.//9/9//;...9-......../99://9
@M03495:530:000000000-LYBTV:1:2104:11608:19040 2:N:0:GATCCGGG+ACCTGCTT
ATATTTTGCCGTTGATAAACCAGTCAACGAATTTACTAATTCCAAAGCTCACATGCTGACAGATCGGAAGAGCGTCGTGTAGGGAAAGAGTGTAAGCAGGTGTGTAGATATCGGGGGGCGGGGGGTCATGAAAAAAAAAAAAAAAGCAAGAAGAGGCGGAGGATACGAGGCAGGGTCGGTAGTAACCCCAGAAGGACGGGAAAGAGAACTGAGGCATAGAGAAGGGGCGGGTCAGAACGGAATAGTACGTG
+
BCCDDFFFFFDDGGGGGGGGGGHHHHHHGGGHHHHHHHHHHHHHHHHHHHHHHHHHHIHHHHHHHHGGGGGHHGGGGFGHHHHGHHHFGHHHGHHHHHHHFGBA14B44444?///>--<--<-<-..1111<<:BFADFF-@-9..:////:0:<.-----./00.<9--..--//---..01110...../0...---.-..///001000<..0001<10/<.--<<---:/11:.....00111.//
@M03495:530:000000000-LYBTV:1:2104:22285:19086 2:N:0:GATCCGGG+ACCTGCTT
ATATTTTGCCGTTGATAAACCACCCTCCCTGTGGTCGTTATCTTGCTCCTTCTGTCGCCAAAGCTCACATGCTGACAGATCGGAAGAGCGTCGTGTAGGGAAAGAGTGTAAGCAGGTGTGGAGGGAACGGGGGGGGGGGGGGAAAAGAAGAAAAAAAATTAAGCGAAGTACGATGGTACGACTCCGCACGACAGCGGTGGAAGGAACATGTACTGGGTACTAGGTAGTATTTGCCTGGAGCACTATAACTG
+
AACBBFFFFFCCGGGGGFGGGGGGGHHGGHHHHHHHGGGHHHHHHHHHHGHHHFHHGHGFGFFHHHHHHHHHFHHHHHFHFHGGGGFHHGGGGEE?GHHGHHHHGHGGGFFDGHHHC33//2////0//////-;D----:--..//9.//;FB.@-9:////;-.--;//...:.///...../..---.9--.--;-.://../://////;//./;//://///;///9/////./;/..//////:/
@M03495:530:000000000-LYBTV:1:2104:11736:19114 2:N:0:GATCCGGG+ACCTGCTT
ATATTTTGCCGTTGATAAACCACCCCTTCTTGCCCTCCAAAGCTCACATGCTGACAGATCGGAAGAGCGTCGTGTAGGGAAAGAGTGTAAGCAGGTGTGTAGAACTCGGGGGTGGGCGGGTCGTTAAAAAAAAAAAAAAAAAAAATCGGAGGGGAGAGGTGATACGTTGACTAGGAAGGAGATATGGAGTGAAGGTCAAGAGGAGTCATGAGCGTGAACGTACGGGGCGGAGAAGATGGACGGTGAGGCTT
+
CCBBCFFFFFCCGGGGGGGGGGGGGGGHHHHHHHHHHGHHHHHHHHHHHHHHHHHHHGHHHGGGGFHHGGGGGGHHHHGGHHHHHHHFHHHHHHH1B3?1434433??F/<@///</>------...000:B?CB--;-------./.;.--:-.-.../.9///./:..://////..9..///////99///;;///;/;..9////9///-;.../....-.---99-9-.::/F///--......./
@M03495:530:000000000-LYBTV:1:2104:13580:19120 2:N:0:GATCCGGG+ACCTGCTT
CCCGGATCGTGCCTGTGGTTCGGAGGGGGGCTCTTCTTATCTATATTTTTTCGTTGATAAACCAATTAATCCTGAAAAAAAAAACAAAACTAAAAAATACAATGCTAAGAACACGATGAGACTGATATCAAAGTTAGATATATATGTAAATTATTCATCTGTTAAATACTAGTATTATATCATACCTACTCCTACAATAACGAACTGTAATGGATTTGTGGGTTGTTTACTATTTGTGAAAAAAGAAAATA
+
11>>>1111B111AE1100A100AA00////>/0<12>22122F>222>1/?>?C0/@<?11FE/111<1>F111FGBFCC?C-.:CG..0<GFHG?9B099B0/;9;9;0;C/9-..00;999/:///9BF/:/9/;9/9//9/9BFB///:///;BBFF//9BBF//;B//;//9;//9/////9/:/9///:;/9/;;--;;-/://9///;///:-;--;-;--/9//;/;/:-;///--9--/;;/
@M03495:530:000000000-LYBTV:1:2104:7131:19126 2:N:0:GATCCGGG+ACCTGCTT
ATATTTTGCCGTTGATAAACCAGCTAATCCTGAAAAAAAAATCAAAACTAAAAACTACAATGCTAAGACCACGATGTGACTGCTATCAAAGTTAGATATATATGTAAATTATTCATCTGTCAAATCCTAGAATTATATCATACCTGCTCCAGCAATCACGACCTGTAATGGGTTAGTGGGTTGTTCACTGTTTCTGAAAAATGAAGATAGTTGTCCAGCTTCCAAAAAGTTTATTGTGGTTTTTTGTGGAG
+
CCCCCFFFBFBBGGGGGFGGGGHGGHGHHHHHHHHHHGGGGF33BG3AB5GFHG1FA3AF5A3@5@333B?11/?11B44@3344@?4FG34B443444B4B444BFHBH?4BD4F444B4FGHFEHF443G?G44443B?33FFF023BF2@@FF22</</><C<?111?0?FG0<>FG.>-CG0BG<<<GG0000=DHHF0CGC0;00;0000=0/:CF0:0<C.CDFGF00;0;0.::..;--:/;0.
@M03495:530:000000000-LYBTV:1:2104:26226:19127 2:N:0:GATCCGGG+ACCTGCTT
ATATTTTGCCGTTGATAAACCAGGACTCAGGCTGGACCAAAGCTCACATGCTGACAGATCGGAAGAGCGTCGTGTAGGGAAAGAGTGTAAGCAGGTGTGTAGGACTGGGGGGGGGTGGGGGGGTGGAAAAAAAAAAAAAGAAAGAGAGAGGAGAGGGAGCGGGGAGGTGGAAACATATTGTGTTGGGGGAGAACGCTGATAGGTACACAGATAACAGGCTATGATGAGAGATGGCGTCAAGACCAGTCAAG
+
ABBCAFFFFFCBGGGGGGGGGGHGHHHHHHFHFHGHHHHHHHFHHHHHHHHGHHFHHH5BBEGAEHHHGEEEEEFGHHGHHHHGHFGFGFFGHHEB33?143?333///>/;B-@--;---;-;--./9/.-@F-----.../////..:..:.......-----9-....//////////://..----9../...:./9//:/:///9/://///.../////:////.////-:-.;/////./////
@M03495:530:000000000-LYBTV:1:2104:19903:19130 2:N:0:GATCCGGG+ACCTGCTT
ATATTTTGCCGTTGATAAACCAGCTAATCCTGAAAAAAAAATCAAAGCTAAAAACTACAATGCTAAGACCACGATGTGACTGCTATCAAAGTTAGATATATATGTAAATTATTCATCTGTCAAATCCTAGAATTATATCATACCTGCTCCAGCAATCACGACCTGTAATGGTTTAGTGGGTTGTTCACTGTTTCTGAAAAATGAAGATAGTTGTCCAGCTTCCAAAAAGTTTATTGTGTTTTCTAGTGGAG
+
3>AAAFFFFFBBGGGGGGGGGGHHHGFHHFHHHHHHHGGGGHHHHBBGHHHEFGGHHHGHHHHHHHFHHHHHGGHGHEHHHFFHFFFHGBHDGHHHHHHHGHHHHHHHHHHHHHHHHHHHHHHGHHHHHHGHHGHHHHHGHHFGHHHHHHHEHHGHHHGGGGGGHHHGGHHGFHHFFGGECGGGHGGHHHHHFGHHHHFHCGHEFFHGHHH0GHFGF:CFGHGFFHAEDFFFGGFFGGGG/CFFEBBFFGF
@M03495:530:000000000-LYBTV:1:2104:4871:19139 2:N:0:GATCCGGG+ACCTGCTT
ATATTTTGCCGTTGATAAACCACCCTCCCTGTGGTCGTTATCTTGCTCCTTCTGTCGTCAACGAATTTACTAATTCCAAAGCTCACATGCTGACAGATCGGAAGAGCGTCGTGTAGGGAAAGAGTGTAAGCAGGTGTGTAGATCAGGGGGGTGGGCGGAGTATTAAAAAAAAAAAGATGTACAAGTAGAGGTGAGCATGTCGTAGTGATGATGAGATATTATCACATTATAATGTCTTACTATCTTCTATT
+
CCCCCFFFFFCCGGGFGGGGGGGGGHHGGHHHHHHHGGGHHHHHHHHHHHHHHHHHGGEHGHGGGHHHFHHHHHHHHHHHHGHHHGHHHHGHBGHGHHHHGGGGHHHGEGGEGHHGBFGHHHHHHHHHHFHHHGGFDC02@22222@0//9----.----:/0000090;=:=--..00000000:00:0/:.0.00:000.:.;;/000000000000000000099;00000900000:00:090000;
@M03495:530:000000000-LYBTV:1:2104:22530:19151 2:N:0:GATCCGGG+ACCTGCTT
ATATTTTGCCGTTGATAAACCAAAGCTCACTGCTGACAGATCGGAAGAGCGTCGTGTAGGGAAAGAGTGTAAGCAGGTGTGTAGAGCTCGGTGGGGGGCGGGTCATTTAAAAAAAAAAAAACAAGAACACGGAATGGGTGTGGGGAGAGGAGAGAGAACACAAGACGTCAGAGTAGTATATGCGTGTCTATCGTTTTTGAAGTTGCTGGTACTATGAGGTGGCTGTGTATACGGGCCAGAGTTCGTTGGTT
+
BCCCCFFFFFDDGGGGGGGGGGHHHHHHHHHHHHHGHHHFHHHGGGGHHHGGGGGGHHHGFGFHHGHDFFFGFEHHHFGFF14B4343B1E1?A?//--:-9;-990009;0F@;;9@=--:.9//////.--..00./.-...-.-..;:......0://..9/;.....000099000009.;.9/0000./.:..-.0:0000000/90000000//....../90000..---..;.000;.//...
@M03495:530:000000000-LYBTV:1:2104:12798:19157 2:N:0:GAACCGGG+ACCTGCTT
ATATTTTGCCGTTGATAAACCAGCAATGTCACAACCACTTCTTGCCCTCCAAAGCTCACATGCTGACAGATCGGAAGAGCGTCGTGTAGGGAAAGAGTGTAAGCAGGTGTGGGGGGGTCGGTGGGGGCCGGGGCAATGAGAAAAAAAGACCAAAAGAAGGAGTTAGGAATGGCGAAAGTCACTTCACTGTGGGGCTCTGACAGGGGCGACACCTCCGATATCGAATGCTGCCGGCAGGGATAGAAGGTAGG
+
AAABBFFFFFDBGGGGGGGGGGGHHHHHHHHHHHGGGGHHHHHHGGHHGGHHHFHHHHHGFHHHHGHGHHHHEEFEGAHHGGGGGDGHHHEHHGGGFHHGGHFBGFG033?////---.---9A-------9--9.//////9;A--.......;/.;/..A.//9./9///.----./////:///////..-.-./////:;.-;9----./...9:-;/9.////9/9.-------...//99.///.
@M03495:530:000000000-LYBTV:1:2104:13417:19162 2:N:0:GATCCGGG+ACCTGCTT
ATATTTTGCCGTTGATAAACCAGGGACTCAGGCTGGACCAAAGCTCACATGCTGACAGATCGGAAGAGCGTCGTGTAGGGAAAGAGTGTAAGCAGGTGTGGAGGGAACGGTGGGGGGGGGGGGCGTAAAAAAAAAAAAAAAAAAAGTAAGCAGACGGAGGGAAGCAGGCGCAATCTGTCAAGGTAGATAGTGGAGGGAGCGCGAGTCAGGTAAGTCACAACGGAGGGACTATGGAGTGCAGGTCTGGTCTA
+
BCCCDFFFFFEDGGGGGGGGGGGGGGGHHHHHHHHGHHHHHHHHGHHHHGHHGHHHHHGHHHGGGGHHHGGGGEGHHHHGHHHGHHFGHGHHHFHGB@3?/3?///0/<?/?///<---------9-.<10<@->B---------.011101//.99..-<.<B.0/..----<011111100010111<11.0..<9.A------:11/11<0111110.--..--.../:101/0.1:1..:1//1111
@M03495:530:000000000-LYBTV:1:2104:15561:19173 2:N:0:GATCCGGG+ACCTGCTT
ATATTTTGCCGTTGATAAACCAGTCAACGAATTTACTAATTCCAAAGCTCACATGCTGACAGATCGGAAGAGCGTCGTGTAGGGAAAGAGTGTAAGCAGGTGTGGAGGTGTTGGGGGGGGGGGGGGTGATAAAAAAAAAAAAAAAAGAGAAAAGAGCAGTAAGAAGGGGCGGGTGAGAGGGTATCATGTAAGACGATCGGAAGGGGTGAGGTATAGTGCAGTGATGGAACCAGTTGAATTATTGGGGGATG
+
CDDDDFFFFFDCGGGGGGGGGGHHHHHHGGGHHHHHHHHHHHHHHHHGHHHHHHHHHHHHHHHHHHGGGGHHHGGGGGGHHHHGFHHHGHGGHHHHHHHHEBB>>3//>/B/??/EE---;---9---.0:000:-:9:::9---;..//00/:;//0/000000/:9----:--..00...:00000000000.:..-...;A.-.-9../00000:00000000:/00.;9000:00:0:000.---.:
@M03495:530:000000000-LYBTV:1:2104:16726:19184 2:N:0:GATCCGGG+ACCTGCTT
ATATTTTGCCGTTGATAAACCACCCTCCCAAAGCTCACATGCTGACAGATCGGAAGAGCGTCGTGTAGGGAAAGAGTGTAAGCAGGTGTGGAGGGGTCGGGGGGGGCCGGGGCGTTAAAAAAAAAAAAAAAGAAAGAGAGAAAGCAGGTGACTGAAATATATTATGAATAAGAGCTACATAAAAGAGAAAGACCGGAGACCACGTTGCTGTAGCGATGATATCAACTACTATGCCAAGTTACGCTGTACGA
+
AA?ABFFFFFCCGGGGGGGGGGGGGHHGGHHHHHHHHHHHHHHHHHHHHHHHGGGGHHHFEGGEEGFHHGHHHHHHHHGGGHHHHHHFFE13F1//>/>>/>C--;---------;.:B/BB@D=BF;;--.../////..//////..///////////////////9////////////////:////////-----../.;...://////--;.///;///9/////////9/.////:....//..
@M03495:530:000000000-LYBTV:1:2104:3960:19195 2:N:0:GATCCGGG+ACCTGCTT
ATATTTTGCCGTTGATAAACCAGCTAATCCTGAAAAAAAAATCAAAGCTAAAAACTACAATGCTAAGACCACGATGTGACTGCTATCAAAGTTAGATATATATGTAAATTATTCATCTGTCAAATCCTAGAATTATATCATACCTGCTCCAGCAATCACGACCTGTAATGGTTTAGTGGGTTGTTCACTGTTTCTGAAAAATGAAGATAGTTGTCCAGCTTCCAAAAAGTTTATTGTGTTTTCTAGTGGAG
+
BAAABFFFFFBAGGGGGGGGGGHGHHHHHHHHGHHHHGGGGHHEGFFFHHHFHHGHHFHHEHHFHHHHGHHHGGHGHGHFFGHGGHFGFHHFHGFGHHHHHHHHGHHHHFHGHHHHHGGHHHHGFHHFHHHGHHHFHHHHHHFHFHGFHBGFFHCGHGHGGGGGHFHHHHHGHHHG1DFHEECGHFFHHFHHGHHHFFHHAFGBGECFGHGHHGHFHFBGHFHHHHAEGGGGGGGBFGFFFFBBBB;F?BC
@M03495:530:000000000-LYBTV:1:2104:10344:19198 2:N:0:GATCCGGG+ACCTGCTT
ATATTTTGCCGTTGATAAACCACCCTCCCTGTGGTCGTTATCTTGCTCCTTCTGTCGTCAACGAATTTACTAATTCCAAAGCTCACATGCTGACAGATCGGAAGAGCGTCGTGTAGGGAAAGAGTGTAAGCAGGTGTGTGGAGATCGGTGGGGGGGGGGTGAATAAAAAAAAAACATATACAAAGAGTGAGAAGGATAGGAGAGTGTAGAGGGATGAAAGGATCGCGTGTCGTGGGTGGATAGGCGTAGGT
+
BBCCCFFFFFDCGGGGGGGGGGGGGHHGGHHHHHHHGGGHHHHHHHHHHHHHHHHHGGGHGHGGGHHHHHHHHHHHHHHHHHHHHHHHHHHHEHHHHHHHGGGGHHHGGGGGGHHHHGHHHHGHGHHHHFHHHHCB2/@0/2/222/?/?///<--9-;--.::00000-9:B;.900000000///00;000/:.000/0/..000::00:../:0000./0/..-9-;/....-:.-;000/0-.--.0
@M03495:530:000000000-LYBTV:1:2104:17736:19240 2:N:0:GATCCGGG+ACCTGCTT
ATATTTTGCCGTTGATAAACCAGCTAATCCTGAAAAAAAAATCAAAGCTAAAAACTACAATGCTAAGACCACGATGTGACTGCTATCAAAGTTAGATATATATGTAAATTATTCATCTGTCAAATCCTAGAATTATATCATACCTGCTCCAGCAATCACGACCTGTAATGGTTTAGTGGGTTGTTCACTGTTTCTGAAAAATGAAGATAGTTGTCCAGCTTCCAAAAAGTTTATTGTGTTTTCTAGTGGAG
+
BBBABFFFFFCAGGGGGGGGGGHGHHHHHHHHHHHHHGGGGHHHHHGHHHHGHHGGHHFHHHHHHHHHHHHHGGHGHGHHGHFHHHHHHGHFGHGHHHHHHHHHHHHHHHHHHHHHHHHHHHHHGHHHHHFHHHHHHHFHHHFHGHAGDGHHHHHHHHHGBCGGHHGHHHE?FFHHDHHECFGGHHHHHHHHGHHHHFGHHHHHGHFHHHHHHHGCGHBGHEFHFCCFFGFFGGGGGGGGGGGFCGGFFFA
@M03495:530:000000000-LYBTV:1:2104:25614:19262 2:N:0:GATCCGGG+ACCTGCTT
ATATTTTGCCGTTGATAAACCAGCTAATCCTGAAAAAAAAATCAAAGCTAAAAACTACAATGCTAAGACCACGATGTGACTGCTATCAAAGTTAGATATATATGTAAATTATTCATCTGTCAAATCCTAGAATTATATCATACCTGCTCCAGCAATCACGACCTGTAATGGTTTAGTGGGTTGTTCACTGTTTCTGAAAAATGAAGATAGTTGTCCAGCTTCCAAAAAGTTTATTGTGTTTTCTAGTGGAG
+
ABBBBFFFFFCCGGGGGGGGGGHHHHHHHHHHGHHHHGGGGHHHHHHEHHHHHEEFGFFGFBFGHBGFHFHHDEGGGEFEHFHFFFFHFGHHDGFGHFFHGHHFGHHHHFHHGHHHHHHHGHHHHHEHFFHFHHHHEEDGGGD2GHE2DGHFFCFGGFHGDGGGHHHBGGGDGHHGDDFC<F-ACGGGHGGHDGHHFG0=<GHHHHGFHHHB0C0CGGFFCCGHFF:ED;;FFFG0CBFFGF9FFGBFFE?
@M03495:530:000000000-LYBTV:1:2104:12674:19286 2:N:0:GATCCGGG+ACCTGCTT
ATATTTTGCCGTTGATAAACCAGGACTCAGGCTGGACCAAAGCTCACATGCTGACAGATCGGAAGAGCGTCGTGTAGGGAAAGAGTGTAAGCAGGTGTGTAGAGATCGGGGGGGGGGGGGGCAGTATAAAAAAAAAAAAAGTAAGATGAGAGGGGAAACGGAAGCATGGGGCAAATGGGGAGGAAAGAGCAGAAGCCAGGAGCAGGGAACGACAACGCAGGCGGGCTCGGGCGAGACCTGGAGAAGCCGAA
+
BCCCDFFFFFDCGGGGGGGGGGGGHHHHHHHHHHGHHHHHHHHHHHHGHHHHHHHHHHHHHGFGGFHHGGGEFGHHHHGHHHHHHGHGHHHEHGHB@3?14B4B?33?///<--;---9----./:0;0:BF>-B-----.000000:0:00..-.../......:00:...-..000...--://.///0///00./....../.-.....---.-----.----9:----9;--..0/./.0./0.---
@M03495:530:000000000-LYBTV:1:2104:21005:19306 2:N:0:GATCCGGG+ACCTGCTT
ATATTTTGCCGTTGATAAACCAGTCAGGAGTCCAAAGCTCACATGCTGACAGATCGGAAGAGCGTCGTGTAGGGAAAGAGTGTAAGCAGGTGTGTAGATGTCGGTGGTGGGGGGGTCATTATAAAAAAAAAAAAGAAGAATTGTGGGTGGCTGAGGGAGAGGGGGAGGAGACGCGAACGATATAGTGAATCTAGCCACAGGCGATAAGTAGACGCACGCAGTGTAGATGTGATTATGATGGGTCCAGCTAG
+
ABBCBFFFFFDDGGGGGGGGGGHHHHHHHGGHHHHHHHHHHHHHHHHHHHHHHHHHGGGEGHHGGGGEFGHHHGGHHHHHHHHHHGHHHHFCFF14344444?E/?E//////---.;00000:0;;=@=--9-...:0/00000....9.......;.....-----.....-:-:--9..-00;0:0000000/0/....--;.9000000.--9----.0;0:000000;00000000.//.00/;0:
@M03495:530:000000000-LYBTV:1:2104:23984:19330 2:N:0:GATCCGGG+ACCTGCTT
ATATTTTGCCGTTGATAAACCAGGACTCAGGCTGGACCAAAGCTCACATGCTGACAGATCGGAAGAGCGTCGTGTAGGGAAAGAGTGTAAGCAGGTGTGTAGATGTCGGTGGTGGGGGGGGTTTTATAAAAAAAAAAAATGGTATAAAAGGGAGTCGGGATGTGTATATAATGAAAATAAATGGTGGTGTGGGGTGATGTCGGTTGTGATAAGGTGCATTAGTGTTGACTATTGGTGCGGATGTAGGGATG
+
ABCBCFFFFFCCGGGGGGGGGGHGGHHHHHHHHHGHHHHHHHHHHHHHHFHGHHGHHFGCGGFFGGHHGGGG@EGFGFGFHHHGHHHGHHFGHHHC3@1B43444DB/>//<<////>---9-;.:B00;0;-------.0000000000...../----..:0;090000000000000000;00.;..;..-.-.0090.9:.-..0:0:90000009000090.00;009000.0-----00009//.
@M03495:530:000000000-LYBTV:1:2104:18514:19331 2:N:0:GATCCGGG+ACCTGCTT
ATATTTTGCCGTTGATAAACCAGGACTCAGGCTGGACCAAAGCTCACATGCTGACAGATCGGAAGAGCGTCGTGTAGGGAAAGAGTGTAAGCAGGTGTGTAGATCTCGGGGGGGGGGGGGGCATTTAAAAAAAAAAAAGAAGAATAAGAGGGGTGTAGGTGTAGGGAGGTTGGAGGAGTGAAACTAGAAGGTAGGACAGGAGTGTTAGAGTAGCACAGGTAGGTATGACAAGACGAACGTGCGACTGGGAG
+
CCCCCFFFFFDBGGGGGGGGGGHGHHHHHHHHHHGHHHHHHHHHHHHHHHHHHHHHHHFHHGGGGHHHGGGGFGHHHHGGHHHHHFGGHHHHHHHBB3>14B44444B?/<B--9---9;---;000900::B-:--99../0/00090:..9.--0:0:00000./.-.//-0;.../.0000000000.;B0.00/....9.000000;0;000//.00;.00000000./:.----...-.--..;.9
@M03495:530:000000000-LYBTV:1:2104:4874:19371 2:N:0:GATCCGGG+ACCTGCTT
ATATTTTGCCGTTGATAAACCAGGGACTCAGGCTGGACCAAAGCTCACATGCTGACAGATCGGAAGAGCGTCGTGTAGGGAAAGAGTGTAAGCAGGTGAGATAGGTTCGGTGTTGGCCGGAGCATTTGTAAAAAAAAAAACGAAGACTGTACGCAGTGTCTGCAGTTTTCAACGCAACATCTTGTTCACACATGTATGGTTAAATCAGTGTTACTAATGAGCTGAGACGTGATATATCTACACATACAACA
+
BBBABFFBFDDBGGGGGCGGGGHGGFGHHHHGHGHGFHHHHHFGFGHHHHHHGHFGGHBFGHE1FGBBGGE?E>EGHHHGEGFHFF@GFGFGBFFHFB3B44433B3?>//E///?33/////<2222@22222></--<.-..../00:;0...-:/;0000;C000000009----./0000000000/.0000;9.9//////////////9////://///.//..9.////9/////.///9///.
@M03495:530:000000000-LYBTV:1:2104:25926:19398 2:N:0:AATCCGGG+ACCTGCTT
ATATTTTGCCGTTGATAAACCACCCTCCCTGTGGTCGTTATCCATAGCAATGTCACAACCACTTCTTGCCCTCCAAAGCTCACATGCTGACAGATCGGAAGAGCGTCGTGTAGGGAAAGAGTGTAAGCAGGTGTGGAGAGTGGGGGGGTGGGGGGGTGGCTAGATACAAAAAAAAGAAGAGTGGTGAGGGTGGGGGGAGTCGGACCGCGAGAAGTGACTCGTCGGCTGAGAGGTGGCTGGCAGGCGAGTCG
+
ABCCCFFFFFCCGGGGGGGGGGGGGHGGGHHHHHHHGGGHHHHHHHHHHHHHHHHHHHFGGGHHHHHHHHHHHGHHHHHHHHH3GHHHGHHHHHHHHGGGGHHHGGGGEGGHHHGGCFFGHBGHHHHFHHH0B2?/2?2/22//</?;-----;:----..0.0000000;.;--.../0.00;:.0.....-------./-----------.:000000...9-:.:..00.0......:/.-.--;;/-
@M03495:530:000000000-LYBTV:1:2104:19883:19399 2:N:0:GATCCGGG+ACCTGCTT
ATATTTTGCCGTTGATAAACCACCCTCCCTGTGGTCGTTATCTTGCTCCTTCTGTCGTCAACGAATTTACTAATTCCAAAGCTCACATGCTGACAGATCGGAAGAGCGTCGTGTAGGGAAAGAGTGTAAGCAGGTGTGTAGAGATCGGGGGGGGGGGGGTCGTTATAAAAAAAAAGAGTGAGGAGGGAGTCGCGAAGAGCACGACGGACAGAGGTGGTTAGGATGCGAGGACTGGCCTAATGGTATCAGGG
+
CCCCDFFFFFDCGGGGGGGGGGGGGHHGGHHHHHGHGGGHHHHHHHHHHHHHHHHHGGGHGHGGGHHHHHHHHHHHHHHHHHHHHHHHHHHHHHHHHHHHGGGGHHHGGGGGGHHHHGHHHHHHGHFHHFHGHG0B2?02@22222=//<----9-9-<-.-9...00000--<-.</00:<:0<.-.../------.</0.-.---.9-.//.09.9.0.:000/-.---./....0::0000000000.
@M03495:530:000000000-LYBTV:1:2104:4170:19462 2:N:0:GATCCGGG+ACCTGCTT
ATATTTTGCCGTTGATAAACCAGCTAATCCTGAAAAAAAAATCAAAGCTAAAAACTACAATGCTAAGACCACGATGTGACTGCTATCAAAGTTAGATATATATGTAAATTATTCATCTGTCAAATCCTAGAATTATATCATACCTGCTCCAGCAATCACGACCTGTAATGGTTTAGTGGGTTGTTCACTGTTTCTGAAAAATGAAGATAGTTGTCCAGCTTCCAAAAAGTTTATTGTGTTTTCTAGTGGAG
+
AAA@AFFFFFBBGGGGGGGGGGHHHCHFFHHHHGHHHGGGGHGHHGGHHHHHHHGHHHFHHHHHGFGHHHHHGGHEGHHGHHEHFFFG@FGHEGHHHHHHHHHHBGHHHHGHHHHHEHHHHHHEHGHHHHHHHHHHHHHHHHHGHH0GGHC??CFFFHHGGGGGGHHFHGHFGHHF1FCFEE@EFHHHHEDGGFHFH=GHFEFG0CCGHGCCFGHBGGHHHHHH<CG?EFFFGGGFFFFFFFGGGFBFFFE
@M03495:530:000000000-LYBTV:1:2104:4864:19469 2:N:0:GATCCGGG+ACCTGCTT
ATATTTTGCCGTTGATAAACCACCCTCCCTGTGGTCGTTATTGTCGTCAACGAATTTACTAATTCCAAAGCTCACATGCTGACCAGATCGGAAGAGCGTCGTGTAGGGAAAGAGTGTAAGCAGGTGGGTAGATAACGGGGGGGGGAGGGGGCGTGAAAAAGAAAATAAAGAAATATAGTTTAGAGTGGACACTGTTTCGTAGAACAACAAAAGAGATAATGAACTGAAGTAAGGGTCTGACCACGGCAAAC
+
AAA@AFFFFFBAGGGGGGGGGGGGGHHEGHGHHHGHFGGHHHHHHAFGHGHGGEHHHH5BFGHHHHHHEGHHHHHHHHHHHFHHHGFHHHFDFGHHHGGGGEEHHHHGHHHHHHGGBFFGEFFGFF///3/2@222?///--9---;9------9../9...9/./:////.//:///:9///////.///;//;///....9///...9../...9//;9/////////////.././/9//.;----..
@M03495:530:000000000-LYBTV:1:2104:8939:19474 2:N:0:GATCCGGG+ACCTGCTT
ATATTTTGCCGTTGATAAACCAGGGACTCAGGCTGGACCAAAGCTCACATGCTGACAGATCGGAAGAGCGTCGTGTAGGGAAAGAGTGTAAGCAGGTGTGTAGATATCGGTGGTGTGTGTGGCATAACAAAAAAAAAAAGAGGAAAAATAATTAACTGGAAGAGAGGTTAGGTATGACACGAAGCTACAATCTGTGAGATAGATTAGAGCAAGGTATGTTGGTGGATGGCTATACGCTGTTGACACTTGCG
+
CCCCCFFFFFCCGGGGGGGGGGHGGGGHHHHHHHHGHHHHHHFHHHHHHGHHHGHGHFFDGHGGGGHHHGGGGEGHHHHGHHHHGGGHHGGFHHFHHEF?04344444/>/</////B00B//2B232?200?@/CA--<>0..</<..<00000000//0/../..:/0./;<000;00:-..-0;00000009C00;00009;0;9000//.0000009.....00.//0000.....0000000000-
@M03495:530:000000000-LYBTV:1:2104:21800:19490 2:N:0:GATCCGGG+ACCTGCTT
ATATTTTGCCGTTGATAAACCAGCTAATCCTGAAAAAAAAATCAAAGCTAAAAACTACAATGCTAAGACCACGATGTGACTGCTATCAAAGTTAGATATATATGTAAATTATTCATCTGTCAAATCCTAGAATTATATCATACCTGCTCCAGCAATCACGACCTGTAATGGTTTAGTGGGTTGTTCACTGTTTCTGAAAAATGAAGATAGTTGTCCAGCTTCCAAAAAGTTTATTGTGTTTTCTAGTGGAG
+
ABBBCFFFFFCCGGGGGGGGGGHHHHHHHHHHHHHHHGGGGHHHHHHHHHHEHHGHHHHHHHHHHGHHGHHHGGHGHHGHHHFHHHHHGHHGHHHHHHHHHHHHHHHHHGHHHHHHHHHHHHHHHHHHGHHHHHHHHHHHHHHGHHHHHHHHHHHHGHHGFGFGHHHBGHHHHHHGGHHHFGGGHHHHHHHGGGGHGFGFFFHHHGHHHHHHHHHFHHFHHHHHFH.EDBFGGGFFFFFGGGGGGGFFFFG
@M03495:530:000000000-LYBTV:1:2104:17619:19497 2:N:0:GATCCGGG+ACCTGCTT
ATATTTTGCCGTTGATAAACCAGCTAATCCTGAAAAAAAAATCAAAGCTAAAAACTACAATGCTAAGACCACGATGTGACTGCTATCAAAGTTAGATATATATGTAAATTATTCATCTGTCAAATCCTAGAATTATATCATACCTGCTCCAGCAATCACGACCTGTAATGGTTTAGTGGGTTGTTCACTGTTTCTGAAAAATGAAGATAGTTGTCCAGCTTCCAAAAAGTTTATTGTGTTTTCTAGTGGAG
+
BBBCBFFFFFCBGGGGGGGGGGGHHHHHHHHHHHHHHGGGGHHHHHGHHGHFFHFFHHHHHHHHHHHHHFHHGGHGFHHHHGEHHHHHHFHHHHHHHHHHHHHHHHHHHFHHHHHHHGHHHHHFHHHHHHFHHHHHHHHHHHHCGHFHHHHFGHHGGGHGACGGHHHHHHGGHHHGFHHE>FGFHHGHHHHHHGHHHHHHHHHHHHHFHHGGHHHCGCFFHHGFHHGEEBFGGGGGGF9CBBFGFFGGFGE
@M03495:530:000000000-LYBTV:1:2104:14141:19500 2:N:0:GATCCGGG+ACCTGCTT
ATATTTTGCCGTTGATAAACCAAAGCTCACATGCTGACAGATCGGAAGAGCGTCGTGTAGGGAAAGAGTGTAAGCAGGTGTGGAGATATCGGTGGGGGGCGGGGGTTTAAAAAAAAAAAAAAAAAGAAACAAAAGAGAAGTGATGGAGAAAAGAACAGAGGAGAGAGCTTAAGAAACGGTAGTGAAGATACGATGTGTCACCAGAGTTGGAGTAGAGTAGGGGGATGTTGGGAGGAGCTAGTGAGACAGGG
+
BCCCDFFFFFDDGGGGGGGGG4GHHHHHHHHHHHHHHHHHHHHHGGGGHHHGGGGGGHHGHGGHHHFHFGGGGGHHGHGE@E131334BB?E1?1//>--;------;0000:@DCCFF9--9:-..:;//..:/.//0/000000//0.0//../////...9:...0000000//.....:/0::0000....:0000000..;00000/:/0000:00..--..000.-..-;;..00000000//..
@M03495:530:000000000-LYBTV:1:2104:5049:19515 2:N:0:GATCCGGG+ACCTGCTT
ATATTTTGCCGTTGATAAACCAGCTAATCCTGAAAAAAAAATCAAAGCTAAAAACTACAATGCTAAGACCACGATGTGACTGCTATCAAAGTTAGATATATATGTAAATTATTCATCTGTCAAATCCTAGAATTATATCATACCTGCTCCAGCAATCACGACCTGTAATGGTTTAGTGGGTTGTTCACTGTTTCTGAAAAATGAAGATAGTTGTCCAGCTTCCAAAAAGTTTATTGTGTTTTCTAGTGGAG
+
BBAABFFFFFBAGGGGGGGGGGGHHHHGHHHHHFHHGGGGGHHFHGFHHHFGHHFHHFFGFHHHGHHHHGHHGGHGHFHHHHGHHFGHEHHHHHFHFHHFHHHHGFHHHHHHHHHHHHHGHHHHHGHHHFHHHHHHEHHHHHHHHHGGGHFHBGGHHFHDFGGDCFHHFHG?DFFHFGHHGGGGHGFHHGFDDFHHHEHGHHG0GFHHGFC0CCGGHHHHFGCC0G.:.:FFFBBBFFFFFFFBFFFGFBA
@M03495:530:000000000-LYBTV:1:2104:19821:19520 2:N:0:GATCCGGG+ACCTGCTT
ATATTTTGCCGTTGATAAACCAGCTAATCCTGAAAAAAAAATCAAAGCTAAAAACTACAATGCTAAGACCACGATGTGACTGCTATCAAAGTTAGATATATATGTAAATTATTCATCTGTCAAATCCTAGAATTATATCATACCTGCTCCAGCAATCACGACCTGTAATGGTTTAGTGGGTTGTTCACTGTTTCTGAAAAATGAAGATAGTTGTCCAGCTTCCAAAAAGTTTATTGTGTTTTCTAGTGGAG
+
ABABBFFFFFCCGGGGGGGGGGHHHGHHHHHHHGHHHGGGGHHHHHHFHHHHHHGGHHHHHHHHHHHHHHHHGGHGHGHHHHFHHHFHHHHHHHGHHHHHHHHHHHHHHHHHHHHHGHHHHHHHHHHHHHHGHHHHHHHHHHHGHHFHFFHFGHHHHHHGGGGGHHHGHHFGHHHHHHFHGGGDHHGHHHHHHGHHHGGHFHHHHHHHHHHHHHHBGHHGHHHGHHFGACFGGGGGFBBFFFFGGGGGFGG
@M03495:530:000000000-LYBTV:1:2104:2504:19544 2:N:0:GATCCGGG+ACCTGCTT
ATATTTTGCCGTTGATAAACCAGCTAATCCTGAAAAAAAAATCAAAGCTAAAAACTACAATGCTAAGACCACGATGTGACTGCTATCAAAGTTAGATATATATGTAAATTATTCATCTGTCAAATCCTAGAATTATATCATACCTGCTCCAGCAATCACGACCTGTAATGGTTTAGTGGGTTGTTCACTGTTTCTGAAAAATGAAGATAGTTGTCCAGCTTCCAAAAAGTTTATTGTGTTTTCTAGTGGAG
+
1>AA?FFFFFDAE?AGFFGGGGHHGGHFHHGHGHFBHGGGGH1BFGHHHHHHHHGHGFFFHGHHHHHHHHHHGEHGFGHHHB0GHHBFFHEE2FGHHHFHFHHHGGGHH2FGDFHHHHFHGGG1GGEGGHGGHHHHHFHHHHHFHFFGFFH1FHHGHHHCCGGGHHHHFFDHHHHBFGFHFEGGH1=DDDDGHFHFHHHHFHHBDH0:;0;:F:CGCHBBCGHGHEHEC9;BFCBFGF/BBFFFC0CFFFE
@M03495:530:000000000-LYBTV:1:2104:27579:19550 2:N:0:GATCCGGG+ACCTGCTT
ATATTTTGCCGTTGATAAACCAGCCTCCCTGTGGTCGTTATCTTGCTCCTTCTGTCGTCAACGAATTTACTAATTCCAAAGCTCACATGCTGACAGATCGGAAGAGCGTCGTGTAGGGAAAGAGTGTAAGCAGGTGAGTAGAGGACGGCGGGGGCGGGGGTAGTAGAGAAAAAAAGAAAGAAGACGGGTATATGGGGCTTCAAGTTGATAAGTACAGCGTATCGACTGGTGGACGGTTAGCGTAGACGGGA
+
BBBBBBFFFFBBGGGGGGGGGGHHGGHGCGHHGHHHGGGHHHHHHGHHHHHHGGHGGGABEHGGGEHHGHHHHHHHHHFFHHHFHHHHHHHHHHHHHHHHGGGGHHHGEFE>ECGFHGFHHHGHGHGHHHHHHHC23B?322220/<//>-----;-----.9//////9/;9--.../:/.///..---/////.9.-..//;///////////9/;-......;.../.../--.;..9-9.-./..;.
@M03495:530:000000000-LYBTV:1:2104:22064:19556 2:N:0:GATCCGGG+ACCTGCTT
ATATTTTGCCGTTGATAAACCAAAGCTCACATGCTGACAGATCGGAAGAGCGTCGTGTAGGGAAAGAGTGTAAGCAGGTGTGGGGAGCTCGGGGGGGGGCGGGGGCGTTATAAAAAAAAAATAAGTCGTAGATAGAAGGCATGGACAGAGATAAGGGAGGCTGCTAGAACGTCTACGGGGCGCTCGCTTGTCATGTTCTACGTATGTTCCGAGGGGAGAGCGGGGGTATGCATAGACTGGTGTGAGCACAA
+
CCCCCFFFFFCCGGGGGCGGGGHHHGHHHHHHGHHHHHHHGHHHGGGGHHHGEGGGGHHFHGGHHHFHGHGGHGHHHGE33B11>1/11@1>//E-----9---:--:-../;BF/--;--;/////.....//9///.../..///.///////9..:-:...//////.;./9/9.---;;-.;-..9.//////////../://///.9----.:...-----9.///////////.9/..////.//
@M03495:530:000000000-LYBTV:1:2104:6853:19561 2:N:0:GATCCGGG+ACCTGCTT
ATATTTTGCCGTTGATAAACCAGGGACTCAGGCGGACCAAAGCTCACATGCTGACAGATCGGAAGAGCGTCGTGTAGGGAAAGAGTGTAAGCAGGTGTGTAGAGCTCGGTGGGGGGCGGGGGATTTAAAAAAAAAAAAAAGAAAAAGAAGATGAGACAGGAAGGATGGGAATGAGTAGTAAAGAGCGAGAGAGAGCGGGTATGGTCATGCAAGGGGTGGTCGAGCCAGAGGTTGACAGGTGAGCATTCGGG
+
CCCCCFFFFFCCGGGGGGGGGGHGGGGHHHHHHGGGGGHHHHFHHHHHHHHHHHHHHHFHHGGGGHHHGGGGFGFHHHGHHHHHHHGGHHHBHHHFF3E04B43?3B/>/?E///--<-----./0:0:0BD>;C99---.../<..../000<000/:../...:0../0/000<00000000//-----.....--9--00:<0000<000..-<--.0---.</..9.0://0::.000.000000<.
@M03495:530:000000000-LYBTV:1:2104:8201:19572 2:N:0:GATCCGGG+ACCTGCTT
ATATTTTGCCGTTGATAAACCAGCTAATCCTGAAAAAAAAATCAAAGCTAAAAACTACAATGCTAAGACCACGATGTGACTGCTATCAAAGTTAGATATATATGTAAATTATTCATCTGTCAAATCCTAGAATTATATCATACCTGCTCCAGCAATCACGACCTGTAATGGTTTAGTGGGTTGTTCACTGTTTCTGAAAAATGAAGATAGTTGTCCAGCTTCCAAAAAGTTTATTGTGTTTTCTAGTGGAG
+
BBAABFFFFFBBGGGGGGGGGGGHHHHHHGHGFHHFHGGGGHHHHHHGHHHHHHGHHHHHHHHHHHHHHHGHGGHEHEHHGHCGGHFHFHHHHHGHHHHHHHHHHHHHHGHHHHHHHHHHGHHHHHHHHHHHHHHHHHHGHHHHHHFHHFFBGHCHHHHGGGGGGHHHHHHHGHHGFHEHDF-CGHHHHHHGFHFGEHBHFHHHEFBHGHHEHHHFHGFHGHH0C;..CBFFGGEBFGBFFFFB99;B;0E
@M03495:530:000000000-LYBTV:1:2104:27680:19578 2:N:0:GATCCGGG+ACCTGCTT
ATATTTTGCCGTTGATAAACCAGCTAATCCTGAAAAAAAAATCAAAGCTAAAAACTACAATGCTAAGACCACGATGTGACTGCTATCAAAGTTAGATATATATGTAAATTATTCATCTGTCAAATCCTAGAATTATATCATACCTGCTCCAGCAATCACGACCTGTAATGGTTTAGTGGGTTGTTCACTGTTTCTGAAAAATGAAGATAGTTGTCCAGCTTCCAAAAAGTTTATTGTGTTTTCTAGTGGAG
+
ABBBBFFFFFBBGFGGGFGFGGHGHHHHHFHGHGHHHGGGFHGHHHHHFHHFHFAGHHAGGFHHHHHHHFGHG?HGHHFHFFGHFF3GGFGGHHHHEHHHFHHGGGHHHHHHHHHHGHHHHHHHHHBGGFGFHHHFHHHHHHH2GFHFFGFFBGCHHHHGDDGGHHGBFGHBGHGHDGAGCEGFEHHGEGDGGBFHG0DG.GHF0C;CGHFBGGH;CHFHHBF0:CGGD;FFFFGEFFBFFFFFFG9FGBE
@M03495:530:000000000-LYBTV:1:2104:22723:19593 2:N:0:GATCCGGG+ACCTGCTT
ATATTTTGCCGTTGATAAACCAGCTAATCCTGAAAAAAAAATCAAAGCTAAAAACTACAATGCTAAGACCACGATGTGACTGCTATCAAAGTTAGATATATATGTAAATTATTCATCTGTCAAATCCTAGAATTATATCATACCTGCTCCAGCAATCACGACCTGAAATGATTTAGTGGGTTGTTCACTGTTTCTGAAAAATGAAGATAGTTGTCCAGCTTCCAAAAAGTTTATTGTGTTTTCTAGAGGAG
+
AAAA1BD31@1>A11AA3AAFGGAFHHHFCD11G11AE/EEH1BGG1FA1GFHFECF1BFG1AGHB1GFFGEEGHEFG@F@10B@EFGGFHGHHBG22EGHHFFFEEHF2FG2BFB>2122BFH211F21GFFDFG2B2FHHF0F1011B1<0C0D1@FA/@/?<011?G11@FDG11<..>A<.>GFBBHF=DDD00<0C.<=G0CGC;00;;0;://::0/000.;C0;F0;00;0/:B/000900/.9
@M03495:530:000000000-LYBTV:1:2104:21863:19611 2:N:0:GATCCGGG+ACCTGCTT
ATATTTTGCCGTTGATAAACCAGCTAATCCTGAAAAAAAAATCAAAGCTAAAAACTACAATGCTAAGACCACGATGTGACTGCTATCAAAGTTAGATATATATGTAAATTATTCATCTGTCAAATCCTAGAATTATATCATACCTGCTCCAGCAATCACGACCTGTAATGGTTTAGTGGGTTGTTCACTGTTTCTGAAAAATGAAGATAGTTGTCCAGCTTCCAAAAAGTTTATTGTGTTTTCTAGTGGAG
+
3AAAAFF@DFB2EAGGGFGGGGDGFGHHFFHHHBD5AEE2EHFBHHFHHGFFBFAGH333DDGFFFHFHFHHGGEEGHFHHHEFFFFBGHHFHHFFHHHHHHGHFGHFHEFGGGFFHBFHHFBGFHFHGHHHHHHHHHHFHHGHHFGCHHCGHHHFHGHGDC/AG?GFHHB1GGHG>GFGDEGGGFGHGHHHBDDGFDFFHHHHBFFCGGC;CGGCFC/;CCG0;0.EDFB0CFFFGG9CCCFGGFBFFBE
@M03495:530:000000000-LYBTV:1:2104:19016:19634 2:N:0:GATCCGGG+ACCTGCTT
ATATTTTGCCGTTGATAAACCAGCTAATCCTGAAAAAAAAATCAAAGCTAAAAACTACAATGCTAAGACCACGATGTGACTGCTATCAAAGTTAGATATATATGTAAATTATTCATCTGTCAAATCCTAGAATTATATCATACCTGCTCCAGCAATCACGACCTGTAATGGTTTAGTGGGTTGTTCACTGTTTCTGAAAAATGAAGATAGTTGTCCAGCTTCCAAAAAGTTTATTGTGTTTTCTAGTGGAG
+
ABBBBFFFFFBAFGGGGGGGGGHHHHHHHHHHHHHHCEGGGHHHHHFEHHGHHHGHHHHHHHHGHHHHHGHHGGHGGHHHFHFHHHHHGHHHHHHHHHHHHHHHHHHHGHHHHHHHHHHHHHBGHHEGFHHHHFHHHHHHHHHBGHHHBFF?FGCGFHHGDGGGHHHFGHHHHHHGFF0GGGGGHHGHHHHHHHHHGGFHHGGFHHHHHH0GHHEFHGHHHF/CBGGE?FFFBCBBFBFGFGGGBBC090:
@M03495:530:000000000-LYBTV:1:2104:6519:19640 2:N:0:GATCCGGG+ACCTGCTT
ATATTTTGCCGTTGATAAACCACCCTCCCTGTGGTCGTTATCTTGCTCCTTCTGTCGTCAACGAATTTACTAATTCCAAAGCTCACATGCTGACAGATCGGAAGAGCGTCGTGTAGGGAAAGAGTGTAAGCAGGTGTGTAGGTTTGGGGGGGGGGCGGGTCACGAATAAAAAAACAAATACGACGTGACTGATCGGCTCAAGGACAGCAAGAGGTACATGATAACAATCGATATGACAGGCAACAGATACA
+
CCCBCFFFFFCCGGGGGGGGGGGGGHHGGHHHHHHHGGGHHHHHHHHHHHGHHHHGGGFGGHGGGHHHHHHHHHHHHHHHHHHHHHHHGHGHHHGHHHHHGGGGFHHGFGGGGHHHHGGHHHFHGHGHHHHHHH?22?@222>22/?///-:-:B--:=;-90.....99B0;@....9;0.9.--:..0:000..-..0000../..////..000000000000000:...-90000.9....//9000
@M03495:530:000000000-LYBTV:1:2104:23210:19645 2:N:0:GATCCGGG+ACCTGCTT
ATATTTTGCCGTTGATAAACCACCCTCCCTGTGGTCGTTATCCATAGCAATGTCACAACCACTTCTTGCCCTCCAAAGCTCACATGCTGACAGATCGGAAGAGCGTCGTGTAGGGAAAGAGTGTAAGCAGGTGGGGAGAGATAGTGGGGGGGCGGGGCACTAAAAAAAAAAAAAAGAGGGACATTGGGTGGCTGAGGACATGGGCAGGGATCTCATGAGTGTGAGGGAGGAGGAGCGGTGGAGAGGAAGAG
+
CCCCCFFFFFCCGGGGGGGGGGGGGHHGGHHHHHHHGGGHHHHHHHHHHHHHHHHHHHGGGGHHHHHHHHHHHGHHHHHHHHHHHHHHHHHHHGFHHGGGGHHHGGGGGGHHHHGBFGGGHGHFHHHHHHH0?/>//>///?1?1?0/<----<-<---./000009---9----9./....90110...-....<.0</00<.</.--./.011111010<111....-....9<--.-...0.../<..
@M03495:530:000000000-LYBTV:1:2104:27372:19647 2:N:0:GATCCGGG+ACCTGCTT
ATATTTTGCCGTTGATACACCAGCTAATCCTGAACAAAAAATCAAAGCTAAAAACTACAATGCTATGACCACGATGAGACTGCTATCAAAGTTAGATATATATGAAAATTATTCATCTGTCAAATCCTAGAATTATATCATACCTGCTCCAGCAATCACGACCTGTAATGGTTTAGTGGGTTGTTCACTGTTTCTGAAAAATGAAGATAGTTGTCCAGCTTCCAAAAGGTTTATTGTGTTTTCTAGTGGTG
+
1>1AA3FFF1AA?1AGF3B1AFACHDFGGFDGHH1FFFFCEGFHFBD0FFEGGFEFG11BABGHD2BADFE/FGAE1BF11EGFFB0G@1F12B21GG222FE22B1FF1FFB2@@221B2B2B>BEGG1B12>>FEHF2B>10B<0FBB1B00011BB/C/C/BHHHHHGFFC1?D10/?//?>11=1GFBG111F1D10>0<D000DD=<DDD0DC/C0</0:<C/.;:CGHHF00//C/0;FFFFG09
@M03495:530:000000000-LYBTV:1:2104:19109:19708 2:N:0:GATCCGGG+ACCTGCTT
ATATTTTGCCGTTGATAAACCAGCTAATTCCAAAGCTCACATGCTGACAGATCGGAAGAGCGTCGTGTAGGGAAAGAGTTAAGCAGGTGTGGAGATGTCTGGGGTGGCGGGGTGATTAAAAAAAAAAAAAAAAAAAAAAAAGAAAAGGGGGATGTACACATGAAAACGAAGGTGTAGAAAGAATGCGAAGGAGAGAGTATTGGGAGTGAGTAGCTGTGCATGATAAAACTTAGTCGATAGGAACCGCTGTG
+
BCBBCFFFFFCDGGGGGGGGGGHHHHHHHHHHHHHHHHHHHHHHHGHHHHHHHHGGGGHGHGGGGEGGHHHGHHHHHHHHHGHHHHHH33B13?3?3B44@3BEE/>0>////</1?11?<FDGCCGGD-<---<------...///..---..0000000000:0:-....000000000/<<00.<--.......000000.....0:0000000/<00000000:000<0009..../00..-<@-./
@M03495:530:000000000-LYBTV:1:2104:10989:19724 2:N:0:GATCCGGG+ACCTGCTT
ATATTTTGCCGTTGATAAACCACCCTCCCTGTGGTCGTTATCTTGCTCCTTCTGTCGTCAACGAATTTACTAATTCCAAAGCTCACATGCTGACAGATCGGAAGAGCGTCGTGTAGGGAAAGAGTGTAAGCAGGTGTGGAGGTGTGGGTGGGGGGCGGGGGATTTTAAAAAAAAAAGAGGAAAGAGTTGAATAGAGTAGGAGAGGACAGGGGAGCATTGTAACAGGTGAATGAAGATTATAGACGGAGTGG
+
CCBCBFFFFFDDGGGGGGGGGGGGGHHGGHHHHHGHGGGHHHHHHGHHHHHHHGHHGGGHGHGGGHHHHHHHHHHHHHHHHHHHHHHHHHHHGHHHHHHHGGGGHHHGGGGEGFGGHGHHHHGHFHHHHHHHHHGF?E/2////D///<?//-----9@--9./0000<<:@><--../..//.//00:0000000<000:<...../...-.-..0000<0000.0000:00:0000000000..<<9..
@M03495:530:000000000-LYBTV:1:2104:28899:19762 2:N:0:GATCCGGG+ACCTGCTT
ATATTTTGCCGTTGATAAACCACCCTCCCTGTGTCTTGCTCCTTCTGTCGTCAACGAATTTACTAATTCCAAAGCTCACATGCTGACAGATCGGAAGAGCGTCGTGTAGGGAAAGAGTGTAAGCAGGGGAGTAGGTACCTGGGGTGGTCGTTTTATTGTAATAAAGAACTTGATGCGGCTCGTTAGGAAAGGTGTGAATCCAGTTAGTGTACTAGACGCAGAGTGATAATGTATAGTATATAGTACACATG
+
ABBBB5FFFDD>2EGGGGGFFGGGGHGEFHHHHHHHHHHHH3FHEHHHFGGGH1AEF11AD5EGHBGGHBGHFCGFF3BEFHFFF5GGHBFFG?EEEEGGGG?>>E?GFGGFHHEFFBB4FGFBF3G/B/>AB11>2112@0<//</<1/-..<111111>111110</000<<0=----.-;.;C/00/9.9/0.000;09;000;0;00;00000;----.//;;//;B/9B///////////9////:
@M03495:530:000000000-LYBTV:1:2104:9130:19826 2:N:0:GATCCGGG+ACCTGCTT
ATATTTTGCCGTTGATAAACCAGCTAATCCTGAAAAAAAAATCAAAGCTAAAAACTACAATGCTAAGACCACGATGTGACTGCTATCAAAGTTAGATATATATGTAAATTATTCATCTGTCAAATCCTAGAATTATATCATACCTGCTCCAGCAATCACGACCTGTAATGGTTTAGTGGGTTGTTCACTGTTTCTGAAAAATGAAGATAGTTGTCCAGCTTCCAAAAAGTTTATTGTGTTTTCTAGTGGAG
+
?AABBFFFFFBBGECGGGGGGGHHHHHHHHHHHGFGHGGGGHGFHHFHHGHHHGGFHGHHHHHHHHHHHGHHGGHEFGHHHGHHHHHHGFHGHHHHHHHHHGHHHHHHHHHHHHHHGHHHHHHHHHGHHHHHHGHHHGHHHHHHHHHGFHHHGHHHGHHGDCGGHHHHHHHHHGHGFDHGGGGDHHGFGFGHHHHHHFHHEGH0=GGHHHHFHHHHHHGHFHHFF0GGFFGGGGGFFFFFGFGGFBF0F9.
@M03495:530:000000000-LYBTV:1:2104:9500:19834 2:N:0:GATCCGGG+ACCTGCTT
ATATTTTGCCGTTGATAAACCAGAGGACTCAGGCTGGACCAAAGCTCACATGCTGACAGATCGGAAGAGCGTCGTGTAGGGAAAGAGTGTAAGCAGGTGTGTAGGTATCGGGGGGGGGGGGGGTGATTAAAAAAAAAAAAAGGAGAAGAGGGTGGGGGATGGGAGGAGGAGGAAGGGAGGGGGGATCAGTAGAGTGTGAATTGGTGATGGTGTGAGGAGCGGTGGTGGGGACATGAGAGATATCAGAGGGG
+
BBBCAFFFFFCCGGGGGGGGGGHHHGHHHHHHHHHHGHHHHHHHHHHHHHHHHHHHHHHHGHHGGGGHHHGGGGGGHHHHGFHHHHHGHHHHHHHHHGF3E?4D33444?//>C--:------;;.0000;BF9--C--;-../.../0.;:..9----9.../.-.;....9;9....------...:000090000000000;.000009..00.0..--.-....-:.-.00000;.00900000..-
@M03495:530:000000000-LYBTV:1:2104:7745:19872 2:N:0:GATCCGGG+ACCTGCTT
ATATTTTGCCGTTGATAAACCAGCTAATCCTGAAAAAAAAATCAAAGCTAAAAACTACAATGCTAAGACCACGATGTGACTGCTATCAAAGTTAGATATATATGTAAATTATTCATCTGTCAAATCCTAGAATTATATCATACCTGCTCCAGCAATCACGACCTGTAATGGTTTAGTGGGTTGTTCACTGTTTCTGAAAAATGAAGATAGTTGTCCAGCTTCCAAAAAGTTTATTGTGTTTTCTAGTGGAG
+
CBBCCFFFFFBBGGGGGGGGGGHGHGHHHGHHHHGHFGGGGHHHHGHHHHHHFHGHHHHHHHHHHEHHHFGGGGHEGHHHHFFHHHHHHHHHHHHHHHHGHHHHHHHHHHHHFHHGHHHHHHHHHHHHHHHHHHHHHHHHHHHFHHFHHHHGGHHHHGHGFGGGHHH1GHH?FGHHDFHHDFFGHHHHHHHHHHGHGHFGHHHHEGCHHHGFHHGGFG/CGGCCHH.CEFGGGGGGGGBBFFBFFFF0.09
@M03495:530:000000000-LYBTV:1:2104:25315:19968 2:N:0:GATCCGGG+ACCTGCTT
ATATTTTGCCGTTGATAAACCACCCTCCCTGTGGTCGTTATCTTGCTCCTTCTGTCGTCAACGAATTTACTAATTCCAAAGCTCACATGCTGACAGATCGGAAGAGCGTCGTGTAGGGAAAGAGTGTAAGCAGGAGTGAAGAGGAGGGGGGGGGGGGGGGGATGAATAAAAAAAGAAGGAGGGAGAAGAAGGAAGGGAAGGAGAAGAGGAAGAAGAGAAAAGAGAGACAGAGTAGAGGAGGGAAGAGAGAG
+
BBBBBFFFBFB2AEFGGFFGGG2FEAG2FFCFGFA3AAEECGBEGFGFFGFFHGDDFA1AEFEFGFEFGHHHFHHEHHFGFCDFHHHHGHHHFHHGFGFEEGFGHH1E??E>A??GHGHHE?EG1BB?FG1BCE/??@12@10/0////<;-@-----9;--..///9/9//-9.../....-99..///9../.........../9....../9/..//./...:....///////;9..-......;..
@M03495:530:000000000-LYBTV:1:2104:11806:20027 2:N:0:GATCCGGG+ACCTGCTT
ATATTTTGCCGTTGATAAACCACCCTCCCTGTGGTCGTTATCTTGCTCCTTCTGTCGTCAACGAATTTACTAATTCCAAAGCTCACATGCTGACAGATCGGAAGAGCGTCGTGTAGGGAAAGAGTGTAAGCAGGTGTGTTGGTATCGGCGGGGGGCCGGTGATGAGTAAAAAAAAATATGTCTCGAGCCACTACGAGGTTGACGGTCGAGATGAGACAGCGCCAGAGCGCGAACGACACAACGCATTCGCG
+
ABCCCFFFFFBBGGGGGGGGGGGGGHHGGHHHHHHHGGGHHHHHHGHHHHHHHHHHGGGHGHGGGHHHHHHHGHHHHHHGHHHHHHHHHHHHHHHHGGHHGGGGHHHGGFFEGHFGHGGHHG3GGFGHHHFHHHFBBC@2///2@2/C//-<-;-----;-.//;/;//;B/-@--./////:///..-/////...-.//9/.-;.---:./////9B.---.-../-----9-.;--/..---..//.-
@M03495:530:000000000-LYBTV:1:2104:23624:20043 2:N:0:GATCCGGG+ACCTGCTT
ATATTTTGCCGTTGATAAACCAGGACTCAGGCTGGACCAAAGCTCACATGCTGACAGATCGGAAGAGCGTCGTGTAGGGAAAGAGTGTAAGCAGGTGTGTAGAGCTCGGGGGGGGGCGGGGCGATTAAAAAAAAAAAAAAAAAGAAAGGACACGGGGAAGTGATACTAAAGGGAAAGAGACACACGAAATGAGAGCGACTTCTGGCAGAATGCAGGTGAGTGTACGGCCGCAGAGACCAGCAGGTGGATGG
+
CCECDFFFFFCBGGGGGGGGGGHGGHHHHHHHHHGHHHHHHHGHHHHHHHHHHHHHHHHHHGGGGGHHGGGGEGHHHHGGHHHGHGHHHHHFHHHE@B?14343433/>//?-----<<------..1<:<@@-99<------.../0././..---9.<001<11111000....</</////9--9.<1:110.----.11100/..:11111<.01:10<11..----9--.//./../...0.9<<.
@M03495:530:000000000-LYBTV:1:2104:9267:20066 2:N:0:GATCCGGG+ACCTGCTT
ATATTTTGCCGTTGATAAACCAAAGCTCACATGCTGACAGATCGGAAGAGCGTCGTGTAGGGAAAGAGTGTAAGCAGGTGTGCTAAATGGTGTGGGGGGTCGGGAGTTCATAAAAAAAAGAAAGAGTGATATGCGCTGGTAAGAACAAGGGGGTACCAGTGAACTGCATAGAAACACATGGTATCTAGCGTCGAATGACAGTTGTGTGATGAGTCATTACGAGCTGTGCAGTGTCATAAGTCTAGCAGTAA
+
BBAAAFFFFFBB2AGFGFGGGEHH4ABGGHBGHCGHFHHHHHHHEGFFHHBEEFGEDA2BAABGGHBGEFGHFBGHFCH33144443443@3B111//--.;:--:./000009009--.;;BBF/000000/9..---///9//./;9..-99.//;/////:://9////////..//./99///9/-..--.////9/////.9.///;/;//////...-9//;///9////////;//;/////9/
@M03495:530:000000000-LYBTV:1:2104:10623:20089 2:N:0:GATCCGGG+ACCTGCTT
ATATTTTGCCGTTGATAAACCAGGGACTCAGGCTGGACCAAAGCTCACATGCTGACAGATCGGAAGAGCGTCGTGTAGGGAAAGAGTGTAAGCAGGTGTGTAGGGTAGGGGGGGGGGGGGTGGATGAAAAAAAAAAAAAAGAGAGGACTAGGAGGGGGTGTGGGTAGTAAGGGCAGAAGAGCAGGTCAAGAGATAACTAGCGTCTTGGAAGGCTACGAAGGACGTTACAGAGTGTAATAGCATGTGGATGG
+
CCCBBFFFFFDCGGGGGGGGGGHGGGGHHHHHHHHGHHHHHHGHHHHHHHHHHFFHHHHHHHCGGGHHHGFGGFGHHHHGFHHHHHGHGGHHFHHHGF31B433/?3/?///-@-<-------.000000.9---9--<-..</....//</</.----<-....0.00<0:<..../0::/0/..00000</0000000/-..<.0000/..00/.......-9.<.000/:0<0000000<0:0000<.
@M03495:530:000000000-LYBTV:1:2104:11716:20101 2:N:0:GATCCGGG+ACCTGCTT
ATATTTTGCCGTTGATAAACCAGCTAATCCTGAAAAAAAAATCAAAGCTAAAAACTACAATGCTAAGACCACGATGTGACTGCTATCAAAGTTAGATATATATGTAAATTATTCATCTGTCAAATCCTAGAATTATATCATACCTGCTCCAGCAATCACGACCTGTAATGGTTTAGTGGGTTGTTCACTGTTTCTGAAAAATGAAGATAGTTGTCCAGCTTCCAAAAAGTTTATTGTGTTTTCTAGTGGAG
+
AB?ABFFFFFBBGGGGGGGGGGHHHHHHHHHHHHHHHGGGGHGHHGFHHHGHHHGHHHHHHHHGHHHHHHHHGGHGGHHHHFFHHHFHGHHHHHGHHHGHHHHHGHHHHHHHHHHHHHGHHHHHHHHHHHHHHHHHHHHHHHHFHHHHFFHGHHHHHHHGGGGGHHHHGHHBFHHFGFHHDGGGHHHHGHHHHHHHHHHHFHHHFHHHHHHHHHHGFFHGHFHH0CGAAFBFFGGGGF=FFGGG0F;0CBA
@M03495:530:000000000-LYBTV:1:2104:3207:20102 2:N:0:GATCCGGG+ACCTGCTT
ATATTTTGCCGTTGATAAACCAGCTAATCCTGAAAAAAAAATCAAAGCTAAAAACTACAATGCTAAGACCACGATGTGACTGCTATCAAAGTTAGATATATATGTAAATTATTCATCTGTCAAATCCTAGAATTATATCATACCTGCTCCAGCAATCACGACCTGTAATGGTTTAGTGGGTTGTTCACTGTTTCTGAAAAATGAAGATAGTTGTCCAGCTTCCAAAAAGTTTATTGTGTTTTCTAGTGGAG
+
BBBBBFFFFBBACFGCFGGGGGHHHHHHHHGFHHGHHGGGGHFGHHGGHHHHHEEHHHGHGHHHHHHHHHHHGFE1GHHGHHHHHH3GHHHHHHFFHHHHHFHHGFFHHHHEHHHHHHHHGHHGHHCGHHHFFHHGHHHGHHGGGF?GHFFGGGGGGFFFGGCGHFFFEGF<FFHHFFGGEGGGHHGHHHHHHHHHFDGGAGHFHHCC0CCGFHGHGHFHFHHHGCEAE0FGGGGGGF;CFFFEBBBBFG?
@M03495:530:000000000-LYBTV:1:2104:24452:20134 2:N:0:GATCCGGG+ACCTGCTT
ATATTTTGCCGTTGATAAACCAGCTAATCCTGAAAAAAAAATCAAAGCTAAAAACTACAATGCTAAGACCACGATGTGACTGCTATCAAAGTTAGATATATATGTAAATTATTCATCTGTCAAATCCTAGAATTATATCATACCTGCTCCAGCAATCACGACCTGTAATGGCTTAGTGGGTTGTTCACTGTTTCTGAAAAATGAAGATAGTTGTCCAGCTTCCAAAAAGTTTATTGTGTTTTCTAGTGGAG
+
@BBBBFFFFFBAGCGGGDGGGGHGHGHGHFHHHHGHHGGGGHFGHFGFFHHHFHDFHGFGGHHHHFGFHHHHG@HFGHHHBGBHHGEHFGHHGHHGHFHHHHHGHHGHHDFHHHHHHGHHHHFBGHFHDGGFHHHHHHHHHHDHHF0??GCGHF@GGGHCADGGCGHGFHGFHHHHDFGE>FGDADDHHHGHGFFH0D0D.<DG0CC0GGCGGHGFFHFH0GBC:G.ADCFFGF0;FG/9FFEFBFB0.0.
@M03495:530:000000000-LYBTV:1:2104:21337:20179 2:N:0:GATCCGGG+ACCTGCTT
ATATTTTGCCGTTGATAAACCAGCTAATCCTGAAAAAAAAATCAAAGCTAAAAACTACAATGCTAAGACCACGATGTGACTGCTATCAAAGTTAGATATATATGTAAATTATTCATCTGTCAAATCCTAGAATTATATCATACCTGCTCCAGCAATCACGACCTGTAATGGTTTAGTGGGTTGTTCACTGTTTCTGAAAAATGAAGATAGTTGTCCAGCTTCCAAAAAGTTTATTGTGTTTTCTAGTGGAG
+
ABAAAFFFFFBBGCGGGGGGGGHHHHHHHHHHHHHHHGGGGHGHHHHGHHHHHHGHHHHGHHHHHHHHHHHHGGHGHHHHHHFHHFFHHGHHHHHHHHHHHHHHHHHHHHHHHHHHHHGHHHHHHHHHHHHHHHHHGHHHHHHCHGHHHGFHGHGHHHHGDGGGGGGHHHFDGHHHGHHHGGDGHHHHHHHHHGHHHHHHHHHHHGCBGGGFFCHFBHHHHGHFBGHADFFGGGGGGFFGFFGGGGFFFGG
@M03495:530:000000000-LYBTV:1:2104:12132:20185 2:N:0:GATCCGGG+ACCTGCTT
ATATTTTGCCGTTGTAAACCAGCTAATCCTGAAAAAAAAATCAAAGCTAAAAACTACAATGCTAAGACCACGATGTGACTGCTATCAAAGTTAGATATATATGTAAATTATTCATCTGTCAAATCCTAGAATTATATCATACCTGCTCCAGCAATCACGACCTGTAATGGTTTAGTGGGTTGTTCACTGTTTCTGAAAAATGAAGATAGTTGTCCAGCTTCCAAAAAGTTTATTGTGTTTTCTAGTGGAGG
+
BCBCCFFFFFCBGGGGGGGGGFHGHHHHHHHHHHHGGGGGHHHHHHFHHHHFHGHGHHHFHHHGHHHHHHHGGHGHHHHHHHHHHHHHGHHGHHHHHHHHHHGGHHHHHHHHHHHGHHHHHHHHHHHHHHHHHHHHHHHHHHHHHGHHHGHHHFHHFHGEGGGHFGBGFGGHHHHGGGHCFGGHHHHHHHFHHHHHFHHEGFGFGCGHFHGHHGHHHGHGFCGGBGECFGGGGGBBFFGGGGGGFGF.CED
@M03495:530:000000000-LYBTV:1:2104:14563:20210 2:N:0:GATCCGGG+ACCTGCTT
ATATTTTGCCGTTGATAAACCAGGACTCAGGCTGGACCAAAGCTCACATGCTGACAGATCGGAAGAGCGTCGTGTAGGGAAAGAGTGTAAGCAGGTGTGGAGATGTGGGGGGGGGGCGGGGCATTAGAAAAAAAAAAAATGGAAGTTATGGAGAGAGACTTGCTGAGCTGCAGAACAAAGAAGACAGAAGAAGATGACGAGCGGGAAGTGAGCGAAGTACGGTCAAGAGTCTACGTGTGAGATCAGACGGT
+
BCCCDFFFFFDCGGGGGGGGGGHGHHHHHHHHHHGHHHHHHHHHHHHHHHHHHHHHHHHHHGGGGGHHGGGGEGHGHHGGHHHHHHHHHHHHGHH?B3>13?33344??/>@--:--9-9>--/:0000;BFFCA@-;-.000:/0000000;0..../0000000.0000/0:////./:.:0////000//0:00:.9-------.00000----900../..000.00000;.//.000000000-.:
@M03495:530:000000000-LYBTV:1:2104:22570:20215 2:N:0:GATCCGGG+ACCTGCTT
ATATTTTGCCGTTGATAAACCAGAACCATCCAAAGCTCACATGCTGACAGATCGGAAGAGCGTCGTGTAGGGAAAGAGTGTAAGCAGGTGGGGAGATATCGGTGGGGGGCGGGGACTTAAAAAAAAAAAAAAAGAAAGAGGAGAAGATAGGGAGTGTGGAACGTCATAGGGGGAATGGGATGTCGGACGAGTGAAGGCTAGGTGAACAGAATTGCGAGAGGTAAGAAGACATAGAGAATGCGAGCACTGAA
+
CBCBBFFFFFDCGGGGGGGGGGHHHHHHHHHHHHHHHHHHHHHHEHHHHHGHHHGGGGGGHGEGEEGFGFHGHHHHHHGGHHHHHHHGG31>/1>/3444/>//E///----:---:0:0000@>=CFFB-->.../;//...../0000/:/...00.000.....000..--./00:/:.00.---:--.900:0.00..::0000//00000.----.;:0000/0//0;00000000..;--.;/00
@M03495:530:000000000-LYBTV:1:2104:28044:20222 2:N:0:GATCCGGG+ACCTGCTT
ATATTTTGCCGTTGATAAACCAGGGACTCAGGCTGGACCAAAGCTCACATGCTGACAGATCGGAAGAGCGTCGTGTAGGGAAAGAGTGTAAGCAGGCGTAGCGATCTGGGGGGGGGTCGGGTACGTGAGAAAACAAGGAAGAAAACGATGGGGTGCATGGGGCTGATGTGGAAGCGGAGAACTACCGTTTCCACGAAGTGGCAGATGTGACGGTAGATGTAGCGATATCCGTGTGATGCGGCGGTGAAGTT
+
AAAAA3FFFFDAEFC33B1E1AGCFFCHHCF0GGHEEE0FCFG0BBFEH211GF1BDG0B1FA/EEGHHGAEE>?/01BAEAGFGHBBBB2BF1BC/////?////0110//-;-9--9--A-/-;--9//9-/-----/--//;/----------///----9--//;B////-------9///----////:----9//----/9////-----/9/////-----//;----///;--9---9-//9/
@M03495:530:000000000-LYBTV:1:2104:17026:20229 2:N:0:GATCCGGG+ACCTGCTT
ATATTTTGCCGTTGATAAACCAGCTAATCCTGAAAAAAAAATCAAAGCTAAAAACTACAATGCTAAGACCACGATGTGACTGCTATCAAAGTTAGATATATATGTAAATTATTCATCTGTCAAATCCTAGAATTATATCATACCTGCTCCAGCAATCACGACCTGTAATGGTTTAGTGGGTTGTTCACTGTTTCTGAAAAATGAAGATAGTTGTCCAGCTTCCAAAAAGTTTATTGTGTTTTCTAGTGGAG
+
CCCAAFFFFFCCGGGGGGGGGGHHHHHHHHHHHHHHHGGEGHHGHF5FHHHHHHGFHHHHHHHFFHHHHHHHDGHGHHHFHFFHHHHHHHHHHHHHHHHHHHHHHHHHHHHHHHGHHGHHHHHHHHHHHHHHHHHHGHHHHHFBDHFBHHHHHHHHHHHGGGGGHHHHGHHGFHHHHHHGEFCFGHHHHHHHHHGHHHGHFGHHFHHHHFGHHGGGGGGCGFGHF0:?ABFGGEGGGFGEFBBGEBCFFB?
@M03495:530:000000000-LYBTV:1:2104:2816:20230 2:N:0:GATCCGGG+ACCTGCTT
ATATTTTGCCGTTGATAAACCAGGATCAGGTGGACCAAAGCTCACATGCTGACAGATCGGAAGAGCGTCGTGTAGGGAAAGAGTGTAAGCAGGTGTGTAGATCGCGGGGGGGGGGGGGTCATTTAAGAAAAAAAAATGACAGCGATGTTATGTGTGAAGTAAAATAGTGAATATTTATGGTTCAAGAATGTGCTGATAGGGCATGTGGTTATGGCACACTCTGGAGTGTAGTTATGATCAAGTGTGTCGAG
+
AABBCFFFFFCBGGGGGGGGGGHGHHHHHHHHGHFHHHHHHHHHHHHHGHH5FDFFHHHGGGGHHFEEFFEEGGHFG?GHHFHGGHHHHFHHHGG3?143444/>///</---------../:///////9;9>9-./////.--...////;//.//::;//////9/////////////9/////99////;///;//...:.///.;////.//:./;////././////:9///////////;/..-
@M03495:530:000000000-LYBTV:1:2104:28584:20233 2:N:0:GATCCGGG+ACCTGCTT
ATATTTTGCCGTTGATAAACCAGGGATCAGGCTGGACCAAAGCTCACATGCTGACAGATCGGAAGAGCGTCGTGTAGGGAAAGAGTGTAAGCAGGTGTTCAGATGTTGGGGGTTGGCGTGTAGTTTTAAAATCAAAAACTAGTCTGGATGCACCTATGTCTGGACTGGCAGATACTAAACCTATGGACCGTCGGCGGATCTAACATCGGACCTACAACGTCTACAGGTCAGATTGTCATGGTAGTAAATCG
+
BBBBBFFBFFBAGGGGF5BGFGHGGAFAHHFH2FEGHHHHHGHGFHHHHHHHG5AF33GGHGGGGHFFEE1>EEGBGGGB1GH3B@GHFHEBGCHH@B144?443B44?///////2///?2222222@2@211111//111?11101110<1001111111/0.0.../..<000000///:00000/-..--9-----9//////...--./9///-..../;/////.////9//://9//9/9///.
@M03495:530:000000000-LYBTV:1:2104:25686:20239 2:N:0:GATCCGGG+ACCTGCTT
ATATTTTGCCGTTGATAAACCAGCTAATCCTGAAAAAAAAATCAAAGCTAAAAACTACAATGCTAAGACCACGATGTGACTGCTATCAAAGTTAGATATATATGTAAATTATTCATCTGTCAAATCCTAGAATTATATCATACCTGCTCCAGCAATCACGACCTGTAATGGTTTAGTGGGTTGTTCACTGTTTCTGAAAAATGAAGATAGTTGTCCAGCTTCCAAAAAGTTTATTGTGTTTTCTAGTGGAG
+
B@ABBBFFFFBAEEFGGFFGGGDHHHHHHCDGFHFFHGGGGGGGHBEFGHHFHH?GHHEFEGHHGHHHGHHHGGHGHFHHEGHHHHFHFHGHGHHHHHHHHHHHHHHHEHHHFGHHHGHHHHHGHHHHHHHHHHHHHH3GHHGHBHGBGGHGHG2GGBCGGGGGHFGHEHB1GGHD1<<GCFFGHHGHHHHHHHHHGBFHEHHHFFCHHGHBGHBCGGHHBFCF0CCAEFGGFFGGGGF9BBBF0BF0;9:
@M03495:530:000000000-LYBTV:1:2104:24090:20241 2:N:0:GATCCGGG+ACCTGCTT
ATATTTTGCCGTTGATAAACCAGCTAATCCTGAAAAAAAAATCAAAGCTAAAAACTACAATGCTAAGACCACGATGTGACTGCTATCAAAGTTAGATATATATGTAAATTATTCATCTGTCAAATCCTAGAATTATATCATACCTGCTCCAGCAATCACGACCTGTAATGGTTTAGTGGGTTGTTCACTGTTTCTGAAAAATGAAGATAGTTGTCCAGCTTCCAAAAAGTTTATTGTGTTTTCTAGTGGAG
+
ABABBFFBFFBBGGFGGFGGGGHHHHHHHGHHHHHCFFFGGHFHHHHHHGHHHHFFHHHGHGGHHHHHHFGHG@HGHHHHHFHHHGFFHHHHHHHHHHFHHHHHHDGGHFHHHHGFHHHHGHHHHHGHGHHHHHHGHGGHHHFBHHHFHHEFFGFHHHHGGGGGHHFFHGFGBGHHHHHHAGCFHGHHHFHG0=GHHGHHFGHFHGHEHHHHHHHHHHFF0C/CCGC.CFFF0CFFGGBBFFGFFGFFFFE
@M03495:530:000000000-LYBTV:1:2104:28223:20246 2:N:0:GATCCGGG+ACCTGCTT
ATATTTTGCCGTTGATAAACCAGGACTCAGGCTGGACCAAAGCTCACATGCTGACAGATCGGAAGAGCGTCGTGTAGGGAAAGAGTGAAAGCAGGTGTGGGGGTGAGGGGGGGTGGCGGGGGGGTGTGAAAAAAGGACACGGAGCGAGACAGGCCGGGCGGTACACGTTCAGATTCAGGGCTCCACGACGGCTCGCGTCATCCACTGATATTACACTCTCTCTAGTCTCATCCTGGCGCGGGCAGACCGCC
+
BBBBBFFFFFBBGGCGGCDGGGGGHGHHGHHHCGGAGHHHHHFHHHEHFHFHHBA3BFEEFEGAE1BFEED>>>??DGC3?1F3BBG3BF3BFFEB3B?///////00?//-;-9;.-----;-99-9///9A-.......--.-9-9-......-----9-..//....9///:/9//...../..-9--9-.9----.9//;/;/////////////////////://///:;/.-.;;--;..;.---
@M03495:530:000000000-LYBTV:1:2104:13832:20257 2:N:0:GATCCGGG+ACCTGCTT
ATATTTTGCCGTTGATAAACCAGCTAATCCTGAAAAAAAAATCAAAGCTAAAAACTACAATGCTAAGACCACGATGTGACTGCTATCAAAGTTAGATATATATGTAAATTATTCATCTGTCAAATCCTAGAATTATATCATACCTGCTCCAGCAATCACGACCTGTAATGGTTTAGTGGGTTGTTCACTGTTTCTGAAAAATGAAGATAGTTGTCCAGCTTCCAAAAAGTTTATTGTGTTTTCTAGTGGAG
+
ABBBBFFFFFBBFGGGGGGGGGHHFHHHHHHHHHHHHGGFGHHHHHHGHHHGHHGHHH3GHGHHGHHHHHHHGGGGEGHHHHHHHHFGFGFHEGGHHGHHHHHHFHHHHHHHHHHHHHHHHHGHHHHHHHHHHHHHEHHHFHFHHHGHHHHFFHFGHHHG?CGDHGHGFHHGHHHHDFFFEFGDHHHGHHGGGGFHHBHHHHHGFHHHHHGFHHHBGHBGGHHGF0;AEFFFGGGGGGFCFFFFFFFFFFG
@M03495:530:000000000-LYBTV:1:2104:19215:20286 2:N:0:GATCCGGG+ACCTGCTT
ATATTTTGCCGTTGATAAACCAGAACCATCCAAAGCTCACATGCTGACAGATCGGAAGAGCGTCGTGTAGGGAAAGAGTGTAAGCAGGTGTGGAGGTCTGGGTGGGGGGCGGAGCAGTAAAAAAAAAAAAAGAAAAAGAAGAATGGGTGGTAGGATAATGAAGGAAAGAATGGCAAAGACATACATAGTAGAAAGTAATAGTAGGGATGGAACAAGAGGGATGATGAGGCGTGAGCTTAGACACAGACTGG
+
CCCCCFFFFFECGGGGGGGGGGHHHHHHHHHHHHHHHHHHHHHHGHHHHHHHHHGGGGHGHGGGGEGFGHHGHHHHHHGHHHHHHHHGGF3?13111BB33?3?E@/<-------.:<11:10@;CCFA-9.<.//..<./0/010./.-<1<.0100111110.//.<.:<0//0.////11001111111<1011111<1110.//../00////..../.01110/.-.-..01010101/:.0.00.
@M03495:530:000000000-LYBTV:1:2104:13079:20292 2:N:0:GATCCGGG+ACCTGCTT
ATATTTTGCCGTTGATAAACCAGCTAATCCTGAAAAAAAAATCAAAGCTAAAAACTACAATGCTAAGACCACGATGTGACTGCTATCAAAGTTAGATATATATGTAAATTATTCATCTGTCAAATCCTAGAATTATATCATACCTGCTCCAGCAATCACGACCTGTAATGGTTTAGTGGGTTGTTCACTGTTTCTGAAAAATGAAGATAGTTGTCCAGCTTCCAAAAAGTTTATTGTGTTTTCTAGTGGAG
+
BBAAAFFFFFBBGGGGGGGGGGHHGHHHHGHHGHGHHGGGGHHGHFHFHHHHHHGHGGHHHHHGHHHHHHHHGGHGHHHHHHGHHGHHEGHHHHHHHHHHHHHHGHHHHHHHHHHHHHHHHHHHHHHGHHHHHHHHHHHHHHFFHHAFHHFHHHHHGHHGGGGFHHHFDGHFHHHBFGHHDGGGHHHHHHHHFHHHFFGHHHHHFHHHGFHHGGHGGHHHHHHFG;:CEFGGGGGGGFFFGFBFGGGBFBA
@M03495:530:000000000-LYBTV:1:2104:15626:20305 2:N:0:GATCCGGG+ACCTGCTT
ATATTTTGCCGTTGATAAACCAAAGCTCACATGCTGACAGATCGGAAGAGCGTCGTGTAGGGAAAGAGTGTAAGCAGGTGTGGAGATCACGGGGGGGGGGGGGTCAGTAAAAAAAAAAAAAAAAATGAAGGGACAGGGAGGGTGCGACTAGGAAGAAAGAGATGACAGCAGGATATAGTGGAACGTCGTGGATGGCATGCACGTGGTGGTGGAGTGGGATCTGGCAGTGAAGGATGTCAAGACACTCAGGA
+
CCCCCFFFFFCCGGGGGGGGGGHHHHHHHHHHHHHHHHHHHHHHGGGGGHHGGGGGGHHFHGHHHHHHGGHGHHHHHG1B311313333B11/>E?----<-9-.:/000000-@DCCA------<0:000........9--...<.---0<00..//0///000<00./...<0000:0.000...--...00./<0.000.......9..9.0....0.:000/./00000.00<00000///0/<</0
@M03495:530:000000000-LYBTV:1:2104:8134:20307 2:N:0:GATCCGGG+ACCTGCTT
ATATTTTGCCGTTGATAAACCAGGACTCAGGCTGGACCAAAGCTCACATGCTGACAGATCGGAAGAGCGTCGTGTTGGGAAAGAGTGTAAGCAGGTGTGGAGATATCGGGGGGGGGCGGGGGATTAAAAAAAAAAAAAGAAAAAAGGAGGCGGGGGTGGGAGGCGGAGTGCACCGAAAGGATAAGGAACAGGCACGAACGTGGGGTAGGGGCATAGGGCTATGTAGTAATGGGGAACTGTGGTGGCAGGGG
+
BCCCCFFFFFCCGGGGGGGGGGHGHHHHHHGHHHGHHHHHHHHHHHHHHHHHHHHHHHHHHGGGGGHHGEGEEFHHEHGGHHHHHHGGHHHHHHHFFBE/B?334DB/E/<@--:---:----;///://;9B=B9--...//.;.;/9..9--------..:.----..////----../////;//.//.......--.:.--;.9...--////./../9/////////...../////;9.?/.---
@M03495:530:000000000-LYBTV:1:2104:7625:20307 2:N:0:GATCCGGG+ACCTGCTT
ATATTTTGCCGTTGATAAACCACCCTCCCTGTGGTCGTTATCTTGCTCCTTCTGTCGTCAACGAATTTACTAATTCCAAAGCTCACATGCTGACAGATCGGAAGAGCGTCGTGTAGGGAAAGAGTGTAAGCAGGTGGGGGGGTGTGGGGGGGGGGGGGCGGATTAATGAAAGAAAAAGCAAAGTTGCACAACGGGCGAAGAGGGGGGAGTAGCGAAGCGAGGGATATGGAGGGTGTGAAGATGCTGGACTG
+
AAAABFFFFFCCGGGGGGGGGGGGGHHGGHGHHHGHGEGHHHHHGHHHHHHHHHHHGGGHGHGGGHHHHHGHHHHHGHFHHGFFGHGHHHHHHHHHFHHHGGGGGHHGGGEGGHFFHGHHGGFGFGGHHHFHHFBB////-----...-;;-9-9-@A--;--.00000900/.//...0/0/0000000/.--.-----....--;--:/00-9-9--.---.//0900/.-9.-.00;0000000..0.
@M03495:530:000000000-LYBTV:1:2104:25582:20309 2:N:0:GATCCGGG+ACCTGCTT
ATATTTTGCCGTTGATAAACCAGGACTCAGGCTGGACCAAAGCTCACATGCTGACAGATCGGAAGAGCGTCGTGTAGGGAAAGAGTGTAAGCAGGTGTGGAGAGTTCGGGGGGGGGCGGGGCCCTAAAGAAAAAAAAAGAAGACAAGAGTGGGGGGTCGAGTGTATATGAGGTCAGAGTTGGCGAAGGCTTTGCATTGCTGGTCGTATGGGGTATCAGACAAGGTACCAGTCATCACGACTTAGCAAGGCG
+
ABCCCFFFFFCCGGGGGGGGGGHGHHHHHHHHHHGHHHHHHHHHHHHHHHHHHGFHGGHHGGGGGGHHGFGEEFHGHHGHHHHHHGHFGFHHHHHGB@E13?3/344/>/EC--------@---./////:BFAF@--...//://././/:.---;.9--/.////////;/////;/////----..///9/////9/////-9.//;....;//////;..//////9/////9..-..//////..-
@M03495:530:000000000-LYBTV:1:2104:21358:20310 2:N:0:GATCCGGG+ACCTGCTT
ATATTTTGCCGTTGATAAACCAGCTAATCCTGAAAAAAAAATCAAAGCTAAAAACTACAATGCTAAGACCACGATGTGACTGCTATCAAAGTTAGATATATATGTAAATTATTCATCTGTCAAATCCTAGAATTATATCATACCTGCTCCAGCAATCACGACCTGTAATGGTTTAGTGGGTTGTTCACTGTTTCTGAAAAATGAAGATAGTTGTCCAGCTTCCAAAAAGTTTATTGTGTTTTCTAGTGGAG
+
>AAABFFFFFBBGFGGGGGGGGHHHHHHHHHHHHHHHGGGGHHGHHHHHHHHGHGGHHHGHHHHHFHHFHHHGGHEFHHHFFHHHHHHHHHHHHHHHHHHHHHHGHHHHHHHHHHHGHHHHHGHHHHHHHHHHGHHHHHHHHHFGHGGHHHHFHFHHFHGGGGGHHHFHHGGFHHF<GHGGGCGHHHHHHHHHHE0GDBG..DGGHFGGFHBGFGGFHHHFB/;0CCGFBFFGFBFF0/CFBFFFBBC.9.
@M03495:530:000000000-LYBTV:1:2104:16049:20328 2:N:0:GATCCGGG+ACCTGCTT
ATATTTTGCCGTTGATAAACCAGCTAATTCCAAAGCTCACATGCTGACAGATCGGAAGAGCGTCGTGTAGGGAAAGAGTGTAAGCAGGTGTGTAGATCTCGGGGGGGGCCGGGGCGTTATAAAAAAAAAAAAAACAGAAGGGAATGAGCGGGGGGGAACCGAGCGAACCAGGGCAAGGCAGAACGAAAGAAGGCACAGACACAGGGAGAAAGGAGTGTAACACAAGAAGAATACGAGAGAGATCGGTAGTA
+
CCABCFFFFFDDGGGGGGGGGGHHHHHHHHHHHHHHHHHHHHHHHHHHHHHHHHGFGGCFGGEGFEEFGHHGBGHHHHFGHHHHHEFHFB3EB43@4B44B1/>/-;---;---:---..:900B;-:-;-;-:..//00..../0000--9-----...---------.............//....././....//0.///....:..00.;./.00090;...///9/000....-...00...;900
@M03495:530:000000000-LYBTV:1:2104:14412:20343 2:N:0:GATCCGGG+ACCTGCTT
ATATTTTGCCGTTGAAAAACCAGCTAATCCTGAAAAAAAAATCAAAGCTAAAAACTACAATGCTAAGACCACGATGTGACTGCTATCAAAGTTAGATATATATGTAAATTATTCATCTGTCAAATCCTAGAATTATATCATACCTGCTCCAGCAATCACGACCTGTAATGGTTTAGTGGGTTGTTCACTGTTTCTGAAAAATGAAGATAGTTGTCCAGCTTCCAAAAAGTTTATTGTGTTTTCTAGTGGAG
+
BCABCFFFFFCCGGGGGGGGGGHHHHHGHHHHHHHHHGGGGHHHHHHHHHHHHHGHHHHHHHHHHHHHHHHHEGHGHGHHHHGHHHHHHHGHHHFHHHHHHHHHGGHHHHHHHHHHHHHHHHHHHHHHHHHHHHHHHGHHHHHFHHHHHHHGHHHGHHHGD?DFHHHHGHHGHHHGFGFHDGGGHHHHHHHHHHHHGEHEFHHHHHHHHFHFFHHFHHGHHGHHG9CED;CFFGGEFGFFGGGGGGFF.FE
@M03495:530:000000000-LYBTV:1:2104:18018:20364 2:N:0:GATCCGGG+ACCTGCTT
ATATTTTGCCGTTGATAAACCACCCTCCAAAGCTCACATGCTGACAGATCGGAAGAGCGTCGTGTAGGGAAAGAGTGTAAGCAGGTGTGTCGAGCTCGGGGGGGGGCTGGCTTATAGTAAAAAAAAAAAGATCGAGCACTAGGCGAGGTGCACCTAGATAAAATCAAACCTGATAAGCGTAGGGGTGTAGGCAGGGGCGCAACAATAAAAATTGCGCACACCAGGACGTGTAAAATCGAGACTAGGGACGC
+
ABBBBFFFFFBBEEFGGGGGGGGGFHGGHHHFHHGGHHFFHHHHHGFFFHHGGGC1EB0EEEAFFGFHGFHHHHHFGHHGHGFFEFF311411/>13>E/>/:;----...../;////9//;-@--9D.A//....-.//;//9-;9..:////9//9//////9//;././/////-.9-...;-;B/BF/.----9----.99/;//9;///.9---9...9..-9;:9//;//..9;.//9/./.9-
@M03495:530:000000000-LYBTV:1:2104:25257:20392 2:N:0:GATCCGGG+ACCTGCTT
ATATTTTGCCGTTGATAAACCAGGGCATCGGCCGTTTTCTCCAAAGCTCACATGCTGACAGATCGGAAGAGCGTCGTGTAGGGAAAGAGTGTAAGCAGGTGTGTGGAGGTCGAGGGTGGGCCGGGGGTTCTTATAAAAAAAAAATGGAAGGAGAACGAGGTACCAGTGGCTGGTCGCACGCAGACTATAGGGGACATACTGCTAAGTGGTCAGTGTGTGGAGCGCCAGTGACTGCAGTGTGTGAGTGCGGG
+
?ABBAFFFFF@AFGGGGGBGGGEGGGGGHGGGGGGGHGHHHHHHHGFHFGHHHDCGFA2BEGHHHGGCDCGFG?EFEEGGGHGH1GFFGHHHHBDFGFFFBB/00/3/</2>///<//>///>A//---.00000;000--;-9.0000/9..../...-.////////9...//----9---9.//;///.:.9./////////9///9//9//;/..9/..--9.-9;///////:/;/.9/////---
@M03495:530:000000000-LYBTV:1:2104:14643:20441 2:N:0:GATCCGGG+ACCTGCTT
ATATTTTGCCGTTGATAAACCAGCTAATCCTGAAAAAAAAATCAAAGCTAAAAACTACAATGCTAAGACCACGATGTGACTGCTATCAAAGTTAGATATATATGTAAATTATTCATCTGTCAAATCCTAGAATTATATCATACCTGCTCCAGCAATCACGACCTGTAATGGTTTAGTGGGTTGTTCACTGTTTCTGAAAAATGAAGATAGTTGTCCAGCTTCCAAAAAGTTTATTGTGTTTTCTAGTGGAG
+
BCBBCFFFFFCCGGGGGGGGGGGHHHHHHHHHHGGHHGGGGHHHHHHHHHHHHHGHHHHHHHHHHHHHHHHHGCHGHHGFHFHHHHEHHGHHHHHHHHGHHHHHGHHHHGHHHHHHGHHHHHHHHHHHHHHHHHHHHHHHHHHBHHHHHGHHFHHHFHHGGGGGHHHFHHHGHHGHHHFHGGGGHHHHHHHHHHHHGGHHHHHHHGFFHHHHFHHGGG/CGBHECHEEFBFGGFGFGFFBC9FGGF0;C0:
@M03495:530:000000000-LYBTV:1:2104:9676:20456 2:N:0:GATCCGGG+ACCTGCTT
ATATTTTGCCGTTGATAAACCAAAGCTCACATGCTGACAGATCGGAAGAGCGTCGTGTAGGGAAAGAGTGTAAGCAGGTGTGGAGGTGTCGGGGGGGGGCGCGGGATTTAAAAAAAAAAAAAAAAAGAACTAGTGTAGATAGGGAGGGAAACGGGTGAGATGGACAAGTGAGTCAGATGAGGAATGAGATATGTGTATAACATGCACCGGTGATAGTCTGCAGAAGACGGTGCATGGGAGTATCATAGTGG
+
CCCCCFFFFFCCGGGGGGGGGGHHHGHHHHHHHHHHHHHHGHHHGGGGHHHGGGGGGHGGHGHHHHHHHHHGHHHHHHHF3B13?1113B1///>---=-;-----./00000:;=DD-=;9--;-:../000900;900:0/;/.--.../...:9.:0000/0:9;000;000000000/0/00900;000;00:0000000000;---;.000:0000000/00/....-000../.9/900900;0.
@M03495:530:000000000-LYBTV:1:2104:27392:20464 2:N:0:GATCCGGG+ACCTGCTT
ATATTTTGCCGTTGATAAACCAGCTAATCCTGAAAAAAAAATCAAAGCTAAAAACTACAATGCTAAGACCACGATGTGACTGCTATCAAAGTTAGATATATATGTAAATTATTCATCTGTCAAATCCTAGAATTATATCATACCTGCTCCAGCAATCACGACCTGTAATGGTTTAGTGGGTTGTTCACTGTTTCTGAAAAATGAAGATAGTTGTCCAGCTTCCAAAAAGTTTATTGTGTTTTCTAGTGGAG
+
?ABBBFFFFFBBGGGGGGFGGGHHHHFHHHHHHHHHHGGGGHHHHHHHHHHHFHGFHGAGFHHHHBCHGHHHGCHGFGHHBGGHHHHHHHHFHGHGHHHHHHHHGHHHHHHHHFHHHHHHHHFHHHHHHGHHHHHHHHHHHHHFHHEFB22GEGFHHHHGGGGGGHH1GGH<GHFHFGGFAFGGHHHHHHHHHFGHHHHFHHGH0;;CCHHGGHH:CGGHEHGHFCC.9:FFEGGGGGGFGGGGGG0FFF?
@M03495:530:000000000-LYBTV:1:2104:17885:20468 2:N:0:GATCCGGG+ACCTGCTT
ATATTTTGCCGTTGATAAACCAGCTAATCCTGAAAAAAAAATCAAAGCTAAAAACTACAATGCTAAGACCACGATGTGACTGCTATCAAAGTTAGATATATATGTAAATTATTCATCTGTCAAATCCTAGAATTATATCATACCTGCTCCAGCAATCACGACCTGTAATGGTTTAGTGGGTTGTTCACTGTTTCTGAAAAATGAAGATAGTTGTCCAGCTTCCAAAAAGTTTATTGTGTTTTCTAGTGGAG
+
BAABBFFFFFBBGGGGGGGGGGGHHHHHHHHHHHGHFCEFGHHHHHFGHHHFHHFHHHHGHBFFHFHHH2FGFCEGFFFHEFFFFHHHHFHFFGGFDGFFFGGHEGFHHFHHHHHGHHHHFHHHFGBHFGFFHHHHHHBGHHFFHGHCGFHHFHFHHHHG?GGGHG1FGHGDGHHGD=GEGGGGHHHHH0GDFGFHHHFHEHFGDHBGHFHFFFHFFHBGFHEFCCEEACFG09FB99:FFF09000;F0.
@M03495:530:000000000-LYBTV:1:2104:17241:20483 2:N:0:GATCCGGG+ACCTGCTT
ATATTTTGCCGTTGATAAACCACCCTCCCTGTGGTCGTTACTTGCTCCTTCTGTCGTCAACGAATTTACTAATTCCAAAGCTCACATGCTGACAGATCGGAAGAGCGTCGTGTAGGGAAAGAGTGTAAGCAGGTGTGGAGAGATGGGGGGGGGGGGGGTGATTTAAAAAAAAAAATAGAAATATGTGAGAGAGACAGACGGGAGAGGATAGAGTGGCAGGGAAGAGAGATCGGTCGGTGAGAGAGGTAAGT
+
CCCCDFFFFFCCGGGGGGGGGGGGGHHGGHHHHHHHGGGHGHHCHHHHHHHHHHHGGGHGHGGGHHHHHHHHHHHHHHHHHHHHHHHHGHHGHHHHHHHGGGGHHGGGGGGGFHHHGHHHHHHHGFHHHHHEHFF2?/2/2/?222?/<--<----<---.<0<000:FB----9.00000000000000:.<.////.-.-.-..../:0:000../.--..<../..00<..9---..<00...00000
@M03495:530:000000000-LYBTV:1:2104:27619:20491 2:N:0:GATCCGGG+ACCTGCTT
ATATTTTGCCGTTGATAAACCAGCTAATCCTGAAAAAAAAATCAAAGCTAAAAACTACAATGCTAAGACCACGATGTGACTGCTATCAAAGTTAGATATATATGTAAATTATTCATCTGTCAAATCCTAGAATTATATCATACCTGCTCCAGCAATCACGACCTGTAATGGTTTAGTGGGTTGTTCACTGTTTCTGAAAAATGAAGATAGTTGTCCAGCTTCCAAAAAGTTTATTGTGTTTTCTAGTGGAG
+
1>1AAFFFFF@>1E1A331AFEGA1FFBGGHHGH110EEEEHFHF1AGG1FB11A1FCG11FBDGFC1FFCGG/G>0BF2FD0FDF0FH1B1FDFDGHFBGHHH>>BFGBF2FHHHGFHFHHFGGGCGHHHHHFB2FGEBGFH0GGCFFFBGFGFFFFHGGCCFGGD1GGFGHAGB1=F.>C?<GHF0=DGDGEHHHFGD..<D0CCGGFFFGCGC0:/0:CGCCCG..0;BFGGBBB/9C;;BFFGG.09
@M03495:530:000000000-LYBTV:1:2104:9547:20495 2:N:0:GATCCGGG+ACCTGCTT
ATATTTTGCCGTTGATAAACCAGGGACTCAGGCTGGACCAAAGCTCACATGCTGACAGATCGGAAGAGCGTCGTGTAGGGAAAGAGTGTAAGCAGGTGTGGAGATCTCGGGGGGGGGCGGGGGATTTTAAAAAAAAAAAAGAAAAGAAGTAGAAGAACGCGAGTTCATGGGTGACAGTAAGAACGAAGATGTATGTAGTATTGAAGACGTCGGGAGATGGAGAGCTGTGGTCGTATGCTGTAGTAGGACGG
+
CCCCDFFFFFDCGGGGGGGGGGHGGGGHHHHHHHHGHHHHHGGHHGHHHGHHHHHHHHGGHHGGGGHGHGGGGEFHHHHGGHHHHHGHGGHHGDHHG33>/3/33B440//<?B-----@----.B000::0BABD@---...///../0000000//..<---.000:0./..000<00000/.....<00000:000000<<000/...-----.<:0//0..<00///0--./<00000<000000--
@M03495:530:000000000-LYBTV:1:2104:16110:20496 2:N:0:GATCCGGG+ACCTGCTT
ATATTTTGCCGTTGATAAACCAGCTAATCCTGAAAAAAAAATCAAAGCTAAAAACTACAATGCTAAGACCACGATGTGACTGCTATCAAAGTTAGATATATATGTAAATTATTCATCTGTCAAATCCTAGAATTATATCATACCTGCTCCAGCAATCACGACCTGTAATGGTTTAGTGGGTTGTTCACTGTTTCTGAAAAATGAAGATAGTTGTCCAGCTTCCAAAAAGTTTATTGTGTTTTCTAGTGGAG
+
ABABBFFFFFBBGGGGGGGGGGHHHHHHHHHHGGHHHGG?EHHHHHHGHHHHB3EHHHHHGHHHHFHHHHHHGGHGGFHGHHFHHHGHFFHHHHGHHHHGHHHHHHHHGHHHHHHHHHHHFHHHHGHHHHHHHHHGHHHHGFFGHHHHHHGHHHHHHHFGFGFDHHHGHHHF<GHHFHEHECDGHFFHGGHHDGHH0=GFHHEDGHGFFHHHHHHHHHHHHHHFC;C..9BFGGGFFGBFFGGGFGGEFBE
@M03495:530:000000000-LYBTV:1:2104:4442:20497 2:N:0:GATCCGGG+ACCTGCTT
ATATTTTGCCGTTGATAAACCAGAACCATCCAAAGCTCACATGCTGACAGATCGGAAGAGCGTCGTGTAGGGAAAGAGTGTAAGCAGGTGTGGAGGTATCGGGGGGGGCGGGCGTCTTAAAGTAAAAAAACTAAAAGACAGGAAGGGCGTACGATGCGCTGATCGGCAGATGAGACCAGATTTGCCACATGACGGACGACGATGAGCATGTCTCGTAGCTACCCTTCGCGTGCAGATTGAGTACATCGACA
+
BCBBAFFFFFBAGGGGFFGGGGHHHHHHGHHHHHHHHHHHHHFHHHHGHHFHHHGEGGHGHEEGGAEAEFHGGHGHHHHHGHHHHHGFF331131113441//>>---------9-..;/9//::;FF--;/B//9:.///../....--9--..;99.--;/9..---:///9//.9..////;///:////.-.-----;.;9///////;//....////.///..-:9..//://////////.;-9
@M03495:530:000000000-LYBTV:1:2104:7950:20525 2:N:0:GATCCGGG+ACCTGCTT
ATATTTTGCCGTTGATAAACCAGCTAATCCTGAAAAAAAAATCAAAGCTAAAAACTACAATGCTAAGACCACGATGTGACTGCTATCAAAGTTAGATATATATGTAAATTATTCATCTGTCAAATCCTAGAATTATATCATACCTGCTCCAGCAATCACGACCTGTAATGGTTTAGTGGGTTGTTCACTGTTTCTGAAAAATGAAGATAGTTGTCCAGCTTCCAAAAAGTTTATTGTGTTTTCTAGTGGAG
+
AAABAFFFFFBBGGGGGGGGGGHHHHHHHHHHHHHHHGGGGHHHHHHHHHHHHHGHHHHHHHHHGHHHHHHHGGHGHFHHHHFHHHHHGHGHHHHHHHHHHHHHHHHHHHHHHHHHHHHHHHHFHHFHHHGHHHHHHHHHHHGBGHHFHHHHGHHHHHHGGGGGHHHEHHBFFGGHGFHHCFFDHHGHHHHHDGGHFGDGCGHHEF0CCGGHHHHFHGHFHHFFF0:EC;FFGGGGGFCFFFGGFFGFGF?
@M03495:530:000000000-LYBTV:1:2104:6029:20530 2:N:0:GATCCGGG+ACCTGCTT
ATATTTTGCCGTTGATAAACCAGCTAATCCTGAAAAAAAAATCAAAGCTAAAAACTACAATGCTAAGACCACGATGTGACTGCTATCAAAGTTAGATATATATGTAAATTATTCATCTGTCACATCCTAGAATTATATCATACCTGCTCCAGCAATCACGACCTGTAATGGTTTAGTGGGTTGTTCACTGTTTCTGAAAAATGAAGATAGTTGTCCAGCTTCCAAAAAGTTTATTGTGTTATCTAGTGGAG
+
11>1>FFF1FDAA?EGF3GGG0AFGHHHHHHF1GFHCGCG/FGBGGH0GHFGF1A1F11BGFFHHBGHHFGHGEHGEFFBEBGHGHGHEFBGGHFEHHDHFHFHGFHGGDGHHGHHGGF2GH1FFBFBGGDBFGHHBGFHDHDFGHF1D1GG00@GHHHCA<@/?D??FDB?GCFD1<FGGFCFHHHGHH0D0DG0D0D=CCFG00:GFHHGH0;<:GHFGHHHB0?.CB0FGGGFC9C/0;0990C0.09
@M03495:530:000000000-LYBTV:1:2104:19838:20541 2:N:0:GATCCGGG+ACCTGCTT
ATATTTTGCCGTTGATAAACCAGCTAATCCTGAAAAAAAAATCAAAGCTAAAAACTACAATGCTAAGACCACGATGTGACTGCTATCAAAGTTAGATATATATGTAAATTATTCATCTGTCAAATCCTAGAATTATATCATACCTGCTCCAGCAATCACGACCTGTAATGGTTTAGTGGGTTGTTCACTGTTTCTGAAAAATGAAGATAGTTGTCCAGCTTCCAAAAAGTTTATTGTGTTTTCTAGTGGAG
+
BBAAAFFFFFBBGGGGGGGGGGHHHHHHGHHHGHHHHGGGGHFDFHFFHHHFHHGHHFHHHHHHFGHHHHHHGGHGGFHGHGFHHHHHHHHFHHHHHHHHHHHHGHHHHGHHHHHHHHHHHHFHHHHHHHGHHGHHGHHHHHHGHHHHHHHHFHGHHHHGGGGGFHHHGHGHHHHHDGHEFEGGHHHHHHHHGHHHGHHHHHHHHHHHHHG;GHHEFFHHFFHFHHAEDFFGEGGFFFGGGGGGGGFFFFG
@M03495:530:000000000-LYBTV:1:2104:24755:20545 2:N:0:GATCCGGG+ACCTGCTT
ATATTTTGCCGTTGATAAACCAGCTAATCCTGAAAAAAAAATCAAAGCTAAAAACTACAATGCTAAGACCACGATGTGACTGCTATCAAAGTTAGATATATATGTAAATTATTCATCTGTCAAATCCTAGAATTATATCATACCTGCTCCAGCAATCACGACCTGTAATGGTTTAGTGGGTTGTTCACTGTTTCTGAAAAATGAAGATAGTTGTCCAGCTTCCAAAAAGTTTATTGTGTTTTCTAGTGGAG
+
33>AAFFFDFDAFEFFGFGGGGFHCHHHGCHFHBFFHGGGGHFFF3GHHHHHHF1GGHHHHGFFF5FGGHFEEGHFHHFFGDFFHHFFFHHFFHHH4EFHHHHGGHFFGHHHHHHHG4FGHFGFHHEHFGHHGHHHHGEHHHFCGHHFDF1B0@FFC1FDD@DEFFF1FGGBF<CF<1CEAC?<GFGFD0DGFHGHE00=GHHF0CGHFHH00CGGFGCGGHHHHF...9FFGGFGGF/BFGGGGGFF.;.
@M03495:530:000000000-LYBTV:1:2104:24245:20565 2:N:0:GATCCGGG+ACCTGCTT
ATATTTTGCCGTTGATAAACCACCCTCCCTGTGGTCGTTATCTTGCTCCTTCTGTCGTCAACGAATTTACTAATTCCAAAGCTCACATGCTGACAGATCGGAAGAGCGTCGTGTAGGGAAAGAGTGTAAGCAGGTGTGTAGGGATCGGTGGGGGGCGGGGGATGAAGAAAAAAAAGAAGGAACAAGGTGTGTGGATCGGGAGAAGATATGTGAGGGAGAGTAGTGTGAACAAGAGTGAGCGTGCAGGTGTG
+
BBABBFFFFFBBGFGGGGGGGGGGGHHGGHHHHHHHGGGHHHHHHHHHHHHHHHHHGGGGGHGGEHHHHHHHHHHHHHHHHHHHHHHHHHHHHHHGHHHEGGGGFHHGGGGGGHHGHGGHHHFHHHHHHHHHHHFCBE02@2/22//?/?///>>---9--;9./9////..-:-.../../.....9/:9...///.:---..::////:///:...:.//////9////....9//:/-....;.://.
@M03495:530:000000000-LYBTV:1:2104:13140:20581 2:N:0:GATCCGGG+ACCTGCTT
ATATTTTGCCGTTGATAAACCACCCTCCCTGTGTCAACGAATTTACTAATTCCAAAGCTCACATGCTGACAGATCGGAAGAGCGTCGTGTAGGGAAAGAGTGTAAGCAGGTGAGGAGGTATCGGGGGGGGGCGGGGCAGTTAAAAAAAAAAAAAAGAAAGGATGTATGGCACAGGTGTCATGATAGGAATCAGGGCATATGAGAGGCTGGCTGGGTGCGTGAGGGTTAGTGGAAAGAGATGACTGCCATGG
+
ACBBCFFFFFCCGGGGGGGGGGGGGHHGGGHHHHHHHHGGGHHHHHHHHHHHHHHHHHHHHHHHHHHHHHHHHHHHGGGGHHHGGGGEGHHHHGGHHHHHFGGGGHHHHHHB3B03?//?44EE/B/:=A=------;./;///;/:>->-;---...//.///:////.////.99///;/////////;///...//;////:.....99...9.9-......:...//.///./9:9///////////
@M03495:530:000000000-LYBTV:1:2104:11022:20582 2:N:0:GATCCGGG+ACCTGCTT
ATATTTTGCCGTTGATAAACCAGCTAATCCTGAAAAAAAAATCAAAGCTAAAAACTACAATGCTAAGACCACGATGTGACTGCTATCAAAGTTAGATATATATGTAAATTATTCATCTGTCAAATCCTAGAATTATATCATACCTGCTCCAGCAATCACGACCTGTAATGGTTTAGTGGGTTGTTCACTGTTTCTGAAAAATGAAGATAGTTGTCCAGCTTCCAAAAAGTTTATTGTGTTTTTTAGTGGAG
+
BBABBFFFFFBBEGGGGGGGGGHHGHHHHGHHHHHHHGGGGHHGHFHGHFHFHHGHHHHHHHHHHGHHHHHHGGGGHHHHGHGHHHHHHHHHHHHHHHHHHHHHHGHHHHHHHHHHHHHHGHGHHHGHHHGHHHHHHHHHHHHGHHFHHBGGBGHHHFHCGGGGHHHHHHHHFHHGGHGHGGCGGHHHHHHHHHHHHHEHHHGHHHGHHBHHHHFFHHFHEHFHFHHGGGGGGGG0;CFGFG.9.BFGF0A
@M03495:530:000000000-LYBTV:1:2104:3740:20583 2:N:0:GATCCGGG+ACCTGCTT
ATATTTTGCCGTTGATAAACCAGCTAATCCTGAAAAAAAAATCAAAGCTAAAAACTACAATGCTAAGACCACGATGTGACTGCTATCAAAGTTAGATATATATGTAAATTATTCATCTGTCAAATCCTAGAATTATATCATACCTGCTCCAGCAATCACGACCTGTAATGGTTTAGTGGGTTGTTCACTGTTTCTGAAAAATGAAGATAGTTGTCCAGCTTCCAAAAAGTTTATTGTGTTTTCTAGTGGAG
+
AAAAA3DFBFDAEAC3GAGGGGHHFHHGHHGHHHHHHCEAEGGFGDDGHHGDAGEFHFBGHGGFHHHGBCGG?E//G12B2FFBGHBGHHEBFFGHFHHHHFHH2FGFDEGHHHHHHHHFHBFGFFGHHF1FBEHHBHHHHHHEHH0B1<FFB0<<<@GC?B/?FGG1GGGFFHHH<FGHCGCAGGHHEFGB0DGBG0DGHHF0=CCHHFFGGGH00CGHFBGF00..EFFFBB00BF99/C0CBBFFGBA
@M03495:530:000000000-LYBTV:1:2104:12906:20583 2:N:0:GATCCGGG+ACCTGCTT
ATATTTTGCCGTTGATAAACCACCCTCCCTGTGGTCGTTATCGAATTTACTAATTCCAAAGCTCACATGCTGACAGATCGGAAGAGCGTCGTGTAGGGAAAGAGTGTAAGCAGGTGTGGAGAGCTCGGGGGGGGGGGGGGGGAGTATAAAAAAAAAAAAAAAAAGGAGGGGAGTGGGGTGATCGGAGAGACGAGGATAGAAGTGGTGGCGTGATCAATATGGTGACTGCGCGGGAGGACGCAGACTTTGCG
+
BCCCCFFFFFCCGGGGGGGGGGGGGHHGGHHHHHGHGGGHHHHGHHHHHHHHHHHHHHHHHHHHHHHHHHHHHHHHHHHHGGGGHHHGGGGGGHHHHGHHHHHHHHHGHHHHHHHF3</3/3//22/</>C?;;--9-------9/00<0B<-BB--------<../..<-.<9:..-.<.00...--..<.9--<:000000000...<.-9/00000000000000<.-------..-----.00000-
@M03495:530:000000000-LYBTV:1:2104:10876:20605 2:N:0:GATCCGGG+ACCTGCTT
ATATTTTGCCGTTGATAAACCACCCTCCCTGTGGTCGTTATCTTGCTCCTTCTGTCGTCAACGAATTTACTTTCCAAAGCTCACATGCTGACAGATCGGAAGAGCGTCGTGTAGGGAAAGAGTGTAAGCAGGTGTGTAGGGATCGGTGGGGGGGGGGGTGCGCTAAAAAAAAAAACAGACAAGAACAGCGTCACGAGGAAGGACGAAGTGCTGTAGCAGAATAGTGGCTGTGGTCGAGCGATAGGGAACGC
+
BCCBCFFFFFDDGGGGGGGGGGGGGHHGGHHHHHHHGGGHHHHHHGHHHHHHHHHHGGGHGHGGGHHHHHHHHHHHHHHHHHHHHHHHHHHHHHHHHHGGGGHHHGGGGGGHHHHGGHHHHHGHDHHHHHHHHC2/0222/22/<<<CD//----:9--;.----.:0BBF=---..//./:./////;-9.....---/....-9-..0000000000:/0000:.....///0--:.-:..././....
@M03495:530:000000000-LYBTV:1:2104:18281:20610 2:N:0:GATCCGGG+ACCTGCTT
ATATTTTGCCGTTGATAAACCAGCTAATCCTGAAAAAAAAATCAAAGCTAAAAACTACAATGCTAAGACCACGATGTGACTGCTATCAAAGTTAGATATATATGTAAATTATTCATCTGTCAAATCCTAGAATTATATCATACCTGCTCCAGCAATCACGACCTGTAATGGTTTAGTGGGTTGTTCACTGTTTCTGAAAAATGAAGATAGTTGTCCAGCTTCCAAAAAGTTTATTGTGTTTTCTAGTGGAG
+
BAABBFFFFFBBGGGGGGGGGGHHHGHHHHHHGHHHHGGGGHHGHHHHHHHHHHGHHHHHHHHGHHHHHHHHGGGGHHHGHHGHHHHHFGHHGHHHHHHHGHHHHHHHHHHHGHHHHHHHHHHHHGHHHHFHHHHHHHGHHHHEHH0GHHGHHHHHHHHGFCGGHHHHHHHHHHHHGFHHFGGDHHHHHHHHGHHHHHHHAGFHGHGHHHHHHHHGFHCGGHHHC0:9A;BFGGFGFBBBFGGGGGGGGGE
@M03495:530:000000000-LYBTV:1:2104:15813:20621 2:N:0:GATCCGGG+ACCTGCTT
ATATTTTGCCGTTGATAAACCACCCTCCCTTGGTCGTTATCTTGCTCCTTCTGTCGTCAACGAATTTACTAATTCCAAAGCTCACATGCTGACAGATCGGAAGAGCGTCGTGTAGGGAAAGAGTGTAAGCAGGTGTGGAGGTCTCGGTGGGGGGCGGGGCATTAAAAAAAACAAATAGAGAACAGGAAGACGGAGGTCGCTGAGGCATCCAAAAGTAGTGGCTTGGGACGATGCACGCGGTGTATGAGAGG
+
CCCCDFFFFFDBGGGGGGGGGGGGGHHGGHHHHHHGGGHHHHHHHHHHHHHHHHHGGGHGHGGGHHHHHHHHHHHHHHHHHHHHHHHHHHHHHHHFHHHGGGGGHHGGGGGGGFHHGFHGHHHHHGHHGHHHHHBDC/2///22>2/<?A>/---<<----/0:00009<9....0<000000//../../.9..-./--<...<<.0//0<0</0000/..:.-....-<...00<---.-.0000000.
@M03495:530:000000000-LYBTV:1:2104:19120:20623 2:N:0:GATCCGGG+ACCTGCTT
ATATTTTGCCGTTGATAAACCAGCTAATCCTGAAAAAAAAATCAAAGCTAAAAACTACAATGCTAAGACCACGATGTGACTGCTATCAAAGTTAGATATATATGTAAATTATTCATCTGTCAAATCCTAGAATTATATCATACCTGCTCCAGCAATCACGACCTGTAATGGTTTAGTGGGTTGTTCACTGTTTCTGAAAAATGAAGATAGTTGTCCAGCTTCCAAAAAGTTTATTGTGTTTTCTAGTGGAG
+
>AABCFFFFFCBGGGGGGGGGGHHHHHHHHHHHHHHHGGGGHHHHHHHHHHHFFGHHGHHHHHHHGHHHFFHGGHGCDHFGFFHHHHHHHHHHHGHHFHHHHHHHHHHHFGHHHHHHHHHHHGFHHHHHHHHHHHHHHHHHHGHHHGHHEHHFHHHGGFGGGGGGGHGHHHGHA1GF<CFCFFGHHGHHHHHHHHHHBGHAGF<DGHGHHGHHHGEHCFHEGFFHHHGGGGGGGGGGF:FGGEFGGGGFF?
@M03495:530:000000000-LYBTV:1:2104:18312:20635 2:N:0:GATCCGGG+ACCTGCTT
ATATTTTGCCGTTGATAAACCAGCTAATCCTGAAAAAAAAATCAAAGCTAAAAACTACAATGCTAAGACCACGATGTGACTGCTATCAAAGTTTGATATATATGTAAATTATTCATCTGTCAAATCCTAGAATTATATCATACCTGCTCCAGCAATCACGACCTGTAATGGTTTAGTGGGTTGTTCACTGTTTCTGAAAAATGAAGATAGTTGTCCAGCTTCCAAAAAGTTTATTGTGTTTTCTAGTGGAG
+
AABBBFFFFFCCGGGGGGGGGGHHHHGHHGHHHHGHHGGGGGHBGGG2GFFFHHGGFFGGGBHFFBCHFHFEE>???FF4DG3E443FGH3BEB43B4@E@FDH?DGFDGD4FBEBF44F44HHHHFBD4GFFGFE444BBH3FGE023FF2BC<DC22AEGGFE1FFFFF1FFGHFHFH>F-CGFEHH0=DDD00DGHHEFHHD0:;CC0CCCHCC//CHH/00;...0BFBFB00CFGFFB0090;90:
@M03495:530:000000000-LYBTV:1:2104:21284:20653 2:N:0:GATCCGGG+ACCTGCTT
ATATTTTGCCGTTGATAAGCTCACATGCTGACAGATCGGAAGAGCGTCGTGTAGGGAAAGAGTGTAAGCAGGTGTGTAGATATGGGGGGTGGGGGGCTAATTAAAAAAAAAAAAAAAAAAAATGAGATCGGGTATTTGGGTAAGAAAGTTGAACAAAACAGACTACGGCGGAGTAGAGATATTTACTGACCAATATAGAAGAACAAGAACATGTAAATCGAAAGGGCCACACGATAAAGCAATTAAGCATG
+
CBCCCFFFFFCCGGGGGGGGGGHHHHHHHGHHHHHHFHGFFGFHHGEFEFFFHHHGHEHAFGHHEGGHGHHH13BB?5D55544B11>@---<-----.9///////:9B;>-@--9---;-.///:B/.:-.-////9AA/////;/////////:...//./;B..-----.//9///////////////./////9////////9/9/;///////../..........-:;..////9/////9//9
@M03495:530:000000000-LYBTV:1:2104:19420:20656 2:N:0:GATCCGGG+ACCTGCTT
ATATTTTGCCGTTGATAAACCAGAGGACTCAGGCTGGTCCAAAGCTCACATGCTGACAGATCGGAAGAGCGTCGTGTAGGGAAAGAGTGTAAGCAGGTGGGGGGATGTCGGGGGTGGGCGGGTAGTTAAAAAAAAAAAAAAGGGAGAGTGAGTAGATAGCCATAGTTTGGAGGTGAGAGGGAACGATTCGGGTGCTTGCGGATGACAGAACATGAGCTAGCATACACAGTCTCGTGGTGTGTAGCGTATGG
+
DDCCCFFFFFCCGGGGGGGGGGHHHGHHHHHHHHHHGHHHHHHHHHHHHHHHHHHHHHHHHHHGCGGGHHGFGGGGHHHHGGHHHHHFHHHHHHHHGHFA///--..:0.:--;----.--;--.0:0;090:99---:9-...9...000000000000000000000.0/...0.00.........0...:;.000.----:0000:;//0000000000000000.::00/...9....000-.;.//
@M03495:530:000000000-LYBTV:1:2104:12924:20674 2:N:0:GATCCGGG+ACCTGCTT
ATATTTTGCCGTTGATAAACCAGCAATGTCACAACCACTTCTTGCCCTCCAAAGCTCACATGCTGACAGATCGGAAGAGCGTCGTGTAGGGAAAGAGTGTAAGCAGGTGTGTAGAGCTCGGGGGGGGGCGGGTGATTAAAAAAAAAAAAAGAAGAGACGGAGACAGAGAAGATAGTGTGAGCAAATATACGCACGATGGAAGTCAGAAGCGATACTACTCGTGATCGCAACGACGAGTAGGAGTGATTGCG
+
CCCCCFFFFFCCGGGGGGGGGGHHHHHHHHHHHHGGGGHHHHHHGHHHHGHHHGHHHHHGHHHHHGHHHHHHHGGGGHHHGGGGGGHHHHGHHHHHHHHGGHHHHHHFB3?B4343?D3?>/>??----<----.00<000<-C-D=>;-.<./0://....-./////0/000000000000/000000...--..../<<000<0000-.<.<000009:.</0....--.--<-..<<0//.000:0.
@M03495:530:000000000-LYBTV:1:2104:6464:20694 2:N:0:GATCCGGG+ACCTGCTT
ATATTTTGCCGTTGATAAACCAAAGCTCACATGCTGACAGATCGGAAGAGCGTCGTGTAGGGAAAGAGTGTAAGCAGGTGTGTAGATAGCGGGGGCCGGCGTGGCCTTAATAAAAACAAAAAGGGCAAAGTGAGGCGGCAGCACCTGAGTGAGGGATATAGGCTAAGTGACGAGAAAAGGAGCGAGCCATGGCAGCACAAGGTTGGTGGAACCGGGCTCATGTGATGTGTCGAGCAGGATCATAATGTGAA
+
CCCCCFFFFFCBGGGGGGGGGGHHHHHHGHHHHHGGHHHHHFGGGGGGFGGEFGGAEGGGFGHHHHHHHGHGGBFHHEF33>14344433/>/////////////0<<1111<>=>.<<..<......./0000..-----..9.////9:0:;..//0000000000000..-..://./..-----/00/./....//.900/-:...00.:----.000000000000.9-.-/.90/.009000000
@M03495:530:000000000-LYBTV:1:2104:23727:20714 2:N:0:GATCCGGG+ACCTGCTT
ATATTTTGCCGTTGATAAACCAGTCTCCAAAGCTCACATGCTGACAGATCGGAAGAGCGTCGTGTAGGGAAAGAGTGTAAGCAGGTGTGTAGATATCGGGGGGGGGGGTGGCAATTTAAAAAAAAAAAAAAAAAAAGGGGAGGAAGGAGTTTAAATTTGTAGGAGAGAGGGAGAGGACTAATAGGATGCTGTGGAATTAGAAGATGGGGTGACTGTACATGTGGGGTTGTAGTATGGTATAGATGGGGAGG
+
CCCCCFFFFFCBGGGGGGGGGGHHHHHHHHHGHHHHHHHHHHHHHHHHHGFGEGGHHHGGGGGGHHHHGHHHHHHHHHHHHHHHFFGB>1@3444441>>/E--;--<---./0001::1B<---9-9----<---...-.-9./.9..//1111111111100/.......9.....//01110010/11<//0000101110110.9<-.011011111<10.-.--.111111/<11111110...--
@M03495:530:000000000-LYBTV:1:2104:11207:20736 2:N:0:GATCCGGG+ACCTGCTT
ATATTTTGCCGTTGATAAACCAGGACTCAGGCTGGACCAAAGCTCACATGCTGACAGATCGGAAGAGCGTCGTGTAGGGAAAGAGTGTAAGCAGGTGTGTGCGTGAGAGCGTCCCGGGGGGAAAGAGAAAAAAAAGAGAAAAAAAGGAAGGCCAGGAAGCGGGAACAGATGGAAAGAAGCAAGAAGGATGCATGAATGACCGCCAGCGGGAAGACTACGAATCAATTAGATACGGAGCGACTCATGGCAGG
+
BBBAAFFFFFBAGGGGGGFGGGHGHHGHHHGHGFFFHHFHHHHHHHHHHHHHHFHHFHHHHGGGGAHFGFGE0EGFHHCGAGH3GFGDFE4FGHGBB31104//>//4B/<////>////--...9;///9;:--.;;.//.;;-.../........9..:-;--..////////:;;////..//..//.//////;///:----.9----;./:/;.....//////;///....-999-.////./.-
@M03495:530:000000000-LYBTV:1:2104:12567:20739 2:N:0:GATCCGGG+ACCTGCTT
ATATTTTGCCGTTGATAAACCAGCTAATCCTGAAAAAAAAATCAAAGCTAAAAACTACAATGCTAAGACCACGATGTGACTGCTATCAAAGTTAGATATATATGTAAATTATTCATCTGTCAAATCCTAGAATTATATCATACCTGCTCCAGCAATCACGACCTGTAATGGTTTAGTGGGTTGTTCACTGTTTCTGAAAAATGAAGATAGTTGTCCAGCTTCCAAAAAGTTTATTGTGTTTTCTAGTGGAG
+
BABCCFFFFFCCGGGGGGGGGGHHHHHHHHHHHHHHHGGGGHHHHHHHHHHGHHGHHGGGHHHHHHHHHHHHGGHGHHHHHHHHHHHHFHHGHHHHHHHHHHHHHHHHHHHHHHHHHHHHHHHHHHGHHHHHHHHHHHHHHHHHHHHGHGHHGHHHHGHGGGGGHGHHHHHGHHHGFHEHGFGGHHHHHHHHHGHHFHHHGHGHGHGHHHHFHHHHGHGFHFHGHHHEDCBBFGFGGF:FBFBFFFFGGFE
@M03495:530:000000000-LYBTV:1:2104:17687:20743 2:N:0:GATCCTGG+ACCTGCTT
ATATGTTGAAGATTAGAAACCGGCTAATGCTGTACAAATATTCATTTTTACGAACTAAAATGCTACGACCACGAAGAGAAAAATAAAACAAAAAAATATAAAGGTAAATTAACAATGTGACCACTCCTAGAGTTAAATAATAATGTAAATAATTATTAAGTCCTAACATGGTTATATAGTATATTTACTGCTTCAAAAAAGTGAAGATAGATTTCCAGAGTAGGTTTAGTTGTTTTTGCATACTATTGAAG
+
11>113@333B1111133311A0A0A1D1DF11122111122A2222D1/1A/F//11BF2A1221/B///A/E/B/0B11000B1111?/B0///0B2B>211BBF12>1>>1B11222B11/B001B111>BF2BB21B22@D>2222>1>2@@222@2211110??10111111111=>111<1=<<1<1F11>1.<.<0000=0=0000000000.0000;00;000:0:/9.-00;9009000090
@M03495:530:000000000-LYBTV:1:2104:10179:20754 2:N:0:GATCCGGG+ACCTGCTT
ATATTTTGCCGTTGATAAACCAGGACTCAGGCTGGACCAAAGCTCACATGCTGACAGATCGGAAGAGCGTCGTGTAGGGAAAGAGTGTAAGCAGGTGTGGAGATATCGGGGGGGGGGGGGGGGTGAAAAAAAAAAAAAAGGAGAGAGAAAGGGGGGCGCCGCGCGGGAGGATAGAGGACGGCTCTGCAATACATACGGGACAAGTGTGACGGGCGGGCGAACATCGACACATGTAACTGTAACTGTGGTGA
+
BBCCCFFFFFCCGGGGGGGGGGHGHHHHHHHHHHGHHHHHHHGHHHHHHHHHHHHHHHFGHGGGGHHHGGGGEFHHHHGFHHHHHGHEHHGHHHHCB3113?33444?///>-----9-;---:-.00:.;9@9-:-:-9./.....9000..---------::------./0000/..----./00000000000..-.-...000000;-9-;------9-:0./-.-/00000;0000000;00//.0
@M03495:530:000000000-LYBTV:1:2104:13954:20756 2:N:0:GATCCGGG+ACCTGCTT
ATATTTTGCCGTTGATAAACCAGCTAATCCTGAAAAAAAAATCAAAGCTAAAAACTACAATGCTAAGACCACGATGTGACTGCTATCAAAGTTAGATATATATGTAAATTATTCATCTGTCAAATCCTAGAATTATATCATACCTGCTCCAGCAATCACGACCTGTAATGGTTTAGTGGGTTGTTCACTGTTTCTGAAAAATGAAGATAGTTGTCCAGCTTCCAAAAAGTTTATTGTGTTTTCTAGTGGAG
+
BBABCFFFFFCCGGGGGGGGGGHHHHHHHHHHHHHHHGGGGHHHHHGGHHHHHHGHHHHHHHHHHFHHHHHHGGHGFHHHHHHHFHHHHHHHHHGHHHHHHHHGGHHHHHHHHHHHHHHHHHHHHHHHHHHHHHHHHHHHHHHHHHHHHHHHHHGHHHHGGGGGHGHHHHHGHHHHGHHHGGGDHHHHHHGHGHFHHHFHGHHGEHGFFHHFGHGCHHBCGHFHHHEGGFGGGGGGGGFGGGGGGFB0AGG
@M03495:530:000000000-LYBTV:1:2104:22340:20758 2:N:0:GATCCGGG+ACCTGCTT
ATATTTTGCCGTTGATAACCAGGACTCAGGCTGGACCAAAGCTCACATGCTGACAGATCGGAAGAGCGTCGTGTAGGGAAAGAGTGTAAGCAGGTGTGTGAGATTTGGGGGGTGCGCCGGTACATAGGAAAACAAGCATGAGAATACAGCACTAGATCCCCCCATCTCGGCCGCGCTCCGGGGCTGGATGCCCCGTCTTTGTCGGGGCCGCTTGTGCAGGTCGAGAAGCGCATGTATCGGCTTCTTTCACG
+
B3AABFFDFFDAECFGGB4F4F2CFHHFGFFFGDGH2FGCG2BGFFHDGHFGACEGGF3AA11ECCG?AE@0E12DFCBB1BB2BFFF4G3GBAG33?11444434B4/E/---.--.---99900000;CB/9.9..99///99///:/B./////99..99-.//9A..9-----...-99=9AA.//;;F.-.99.//9/;9-------...9//;.;/---9.//---..////.--.-./9////.
@M03495:530:000000000-LYBTV:1:2104:5692:20758 2:N:0:GATCCGGG+ACCTGCTT
ATATTTTGCCGTTGATAAACCACCCTCCCTGTGGTCGTTATCTTGCTCCTTCTGTCGTCAACGAATTTACTAATTCCAAAGCTCACATGCTGACAGATCGGAAGAGCGTCGTGTAGGGAAAGAGTGTAAGCAGGTGTGTGGAATGCGGGGGGGGGGGGGTGTATAAAAAAAAAAAAAGAATAAAGGAGGAACGGTGCAGATCGGCAAGAGAGAGACGAGTGTACACGAAGAGAGAGTGCGATGATACGAAG
+
CCCCCFFFFFCAGGGGGGGGGGGGGHHGGHGHHHHHGGGHHHHHHHHHHHHHHHHHGGGHGHGGFHHHHHHHHHHHHHHHHGHHHHHHHGFHHHHGHHHHGGGGHHGGFGGEFGHHHGHHHHGHGHGHHGFHHHBB2?00/22222///>-------9-:-:0900000;>9@FA--...000000/9../....;-00:00..---././:.9./.--..00000.-..../..9000;.;.0000....
@M03495:530:000000000-LYBTV:1:2104:7119:20799 2:N:0:GATCAGGG+ACCTGCTT
ATATTTTGCCGTTGATAAACCAGAACCATCCAAAGCTCACATGCTGACAGATCGGAAGAGCGTCGTGTAGGGAAAGAGTGTAAGCAGGTGGGGGAAAATCTGGGGTGGGCGGGGGAGTAAAAAAAAAAAAAACAAGACAAGTGTTGTAAGAAGTAGAAGATAGTATAAAGCACGGCAGGCATGTCGAACGCGGCGGGTGTTGGGCCGTGACGCTATGTGGGTCACACTAAGCTGTGTAGGTGGACGAGATA
+
BBCCCFFFFFBCGGGGGGFGGGHHHHHHHHHHHHHHHHHHGHHHFHHHHHHHGHGGGEFGHGEEEEEEGHHGCGHGHHHHHHHHHHHE131//////2434B32</>@/////----:/00;0AABFG?@--.../////.////;::/;;B////:/;///99///////:/------.././/....-.------9-;..9-..--9...9;..////.9/.///////://9:/:///9.9/--9../
@M03495:530:000000000-LYBTV:1:2104:18867:20806 2:N:0:GATCCAGG+ACCTGCTT
ATATTTTGCCGTTGATAAACCACCCTCCCTGTGGTCGTTATCTTGCTCCTTCTGTCGTCAACGAATTTACTAATTCCAAAGCTCACATGCTGACAGATCGGAAGAGCGTCGTGTAGGGAAAGAGTGTAAGCAGGTGTGGAGGGATGTGGGGGGGGGGGGGGACTTTAAAAAAAAAAAAAAGAAATGTAAAGTGGTGAAGGAGGAATATAGAGTTGTTGCTGGCAGGTGAGCGTGGGGGCGGTGTGGACAGG
+
BCCCCFFFFFDCGGGGGGGGGGGGGHHGGHHHHHHHGGGHHHHHHHHHHHHHHHHHGGGHGHGGGHHHHHHHHHHHHHHHHHHHHHHHHHHHHHHHHHHHGGGGHHHGGGGFGHHHHGGHHHGHHHHHHHHHHGF22C/2////=/=?1?<--<<-9-<---<.00000<:-<@>--<-9.../00<:000<000.0000..<./00000<00000..0<00./.-<<0.0-..-----<---...000<.
@M03495:530:000000000-LYBTV:1:2104:16558:20823 2:N:0:GATCCGGG+ACCTGCTT
ATATTTTGCCGTTGATAAACCACCCTCTTGCCCTCCAAAGCTCACATGCTGACAGATCGGAAGAGCGTCGTGTAGGGAAAGAGTGTAAGCAGGTGTGTAGGGATGGGGGGGGGGCGGGGTAGTAAAAAAAAAAAAAAAAATAAACATGATGTGGAGAGCGAGATGAGAACAACGTGAATGTAACACATATGAGAATGGGAGAGGTAATACTAAGGGCCTGCTACCGGAGAATGACTGTTGTCAATCACTGA
+
BCCCCFFFFFDCGGGGGGGGGGGGGHHHHHHHHHHGHHHHGHHHHHHHHHHHHHHHHHHGEGGHHHGEGGGGFFHHGFHHHHHGHHHHHGHHHBF@?14B313?//?/<<--<--<---9<.0111109@@FC=------.011<10001111<0909.--<-.0<0110</.-.9..111111<0<<0:11111010./....00111111<0/..<.<.011:-----:010011<10/1111100110
@M03495:530:000000000-LYBTV:1:2104:18932:20828 2:N:0:GATCCGGG+ACCTGCTT
ATATTTTGCCGTTGATAAACCACCCTCCCCAAAGCTCACATGCTGACAGATCGGAAGAGCGTCGTGTAGGGAAAGAGTGTAAGCAGGTGTGTAGAGATCGGGGGGGGGGGGATGGTGAGTAAACAAACATATCAAGCTATACGTGAGAGTGAGGTGAATTTTGTTTAATAAAGACAGTCAGACGCAGAATTGTGTGTGTTGTTCTAACATATATGGGATTAAATCGCGATCGTGTGCCATGTGATGTCTTT
+
AA3AAFFFFFBBGGGGGGGGGGGGGHHGGGHFHHHHHHGHHHGHHHHHHHHHHGEFD1FFCEFEEF?FGHGHHHHHHEH4FHGHHFHCBB1?434343@?>//<C-------...///.://///;A.9/////9//9///;./.../9/:/:./9//;B///9.;:B//9///././/:///---9-////9/...;;/:..F/9///9//////..;///://;.---:-.;9./////////////9;
@M03495:530:000000000-LYBTV:1:2104:11364:20835 2:N:0:GATCCGGG+ACCTGCTT
ATATTTTGCCGTTGATAAACCAGAGAACTCCAAAGCTCACATGCTGACAGATCGGAAGAGCGTCGTGTAGGGAAAGAGTGTAAGCAGGTGGGTTGGTAACGGGGGTGGGCGGTGGAAGTAAAAAAAAAAAAAACAGTGGGAGGAATGCGCGCGCAGGTGGCGCAACGACGAAGGACGCGCTGGGAGGGTTGAGGTGGTACTACAAGAGCAGAGCAGGCACGATCAGCACGCGAGTCAGCATGTACGTCACG
+
CCDCCFFFFFCCGGGGGGGGGGHHHHHHHHHHHHHHHGHHHHHHHHHHHHHHHHGEFGFFGFEGEAEBGHHGGHHHHHGHHHHHHHHHHC1>11//1443/>//>B//</<?<<>.10111<0DD--A-;?--../;0/...-./0;0.9-------.0..-9--9:9--;-...:-------...--9:-/://...000;00:0/./0//.;:/.........000.-9----:0000000:0./....
@M03495:530:000000000-LYBTV:1:2104:23553:20880 2:N:0:GATCCGGG+ACCTGCTT
ATATTTTGCCGTTGATAAACCAAAGCTCACATGCTGACAGATCGGAAGAGCGTCGTGTAGGGAAAGAGTGTAAGCAGGTGTGGAGATCTCGGGGGTGGGCGGCTGATTTAAAAAAAAAAAAAGGAGTGAGGACAGTGGGGAGTGCAATAATCGAGAGAAGATTCTGGGGGAGTAGGAGTGAGATAATGTGTATGGGTATCTAGAGGTCGAGATCTAAGTGGAGATGCGGGATGTCACTGTACGAGCCGTGT
+
CCBCCFFFFFCCGGGGGGGGGGHHHGHHHHHHHHHHHHHHHHHHGGGGHHHGGGGEGHHGHGHHHHHHFGGGHHHHHHAB3113?33BB4B?//><<C//////<0111111>1<@<-:A?-../.9.00:0./.;0/.-.-9;///////;..9.-./99///////----;//////./////////////;/.////////////9--..;:///9///.////--;@.;/9///////9..---.;:
@M03495:530:000000000-LYBTV:1:2104:22307:20899 2:N:0:GATCCGGG+ACCTGCTT
ATATTTTGCCGTTGATAAACCAGGACTCAGGCTGGACCAAAGCTCACATGCTGACAGATCGGAAGAGCGTCGTGTAGGGAAAGAGTGTAAGCAGGTGTGTAGATGTGGGGGGGGGGCGGGGGGGTAAAAAAAAAAAGAAAAAAGAGGAGAGAAGGAGAGGCAGGAGGATGGGCGATGGGAGGGATGAAAAGAGAAGTCCTGAGGAGACAGAGATGTTAGGCAGTGGGGGATTTGTGTTAGGTGGTGAAGGT
+
CCCCCFFFFFCDGGGGGGGGGGHGGHHHHHHHHHGHHHHHHHHHHHHHHHHHHHHHHHHHHGGGGHHHGGGFEEHHHHGGHHHHHHHFHHHHHHHHE3?143444D4B?//------:-:--9-:./00:;=ADFA.../;.-../..;.9.0:9..9:....-..../0..9---.../.--./.0:00/.//0/000000/.0.../;9;/0:0000/00.;0/.---9/000/;/:0/90...00000
@M03495:530:000000000-LYBTV:1:2104:22522:20908 2:N:0:GATCCGGG+ACCTGCTT
ATATTTTGCCGTTGATAAACCAGCTAATCCTGAAAAAAAAATCAAAGCTAAAAACTACAATGCTAAGACCACGATGTGACTGCTATCAAAGTTAGATATATATGTAAATTATTCATCTGTCAAATCCTAGAATTATATCATACCTGCTCCAGCAATCACGACCTGTAATGGTTTAGTGGGTTGTTCACTGTTTCTGAAAAATGAAGATAGTTGTCCAGCTTCCAAAAAGTTTATTGTGTTTTCTAGTGGAG
+
BBABBFFFFFCCGGGGGGGGGGHHHHHHHHHHHHHHGGGGGHHHHHHHHHHHHHGHHHHHGHHHHHHHHHHHGGHGGFHHHHHHHHGHHHHHHHHHHHHHFHHHHHHHHHHHHHHHHHHHHHHHHHHHHHHHHHHHHHGHHHHGGGHHHHGHGHHHHGHGGGGGHHHGHHHFGHHHDGHHEGCCGHHHHHHHFFHHEDGFGGHHFHBGHFGFFGC00C:G0GFH00=ADBFFGGGGFBCFFGFBFFFEFBE
@M03495:530:000000000-LYBTV:1:2104:20900:20918 2:N:0:GATCCGGG+ACCTGCTT
ATATTTTGCCGTTGATAAACCAGGACTCAGGCTGGACCAAAGCTCACATGCTGACAGATCGGAAGAGCGTCGTGTAGGGAAAGAGTGTAAGCAGGTGTGATGAGCTCTGGGGTGCGCGGATTGCGAAGAAAAAGAACAGAAGAAAGTGCACGATGCGGGCGATTTTGTGTAGGCAACGCAACCCTGACTGTCAATAATAGACGCGAATAGCAAGTGCTGGAGACGAGCGGGTAGCAGAAGATCGGTGACGG
+
?ABB3FFFFFDAEEGFGFGFGGFGDCBHHGGHFFEGCGHHHHFGFGFHHHHHGB2DFGGGHGGFFFGFC1BE01F2EG1CGHHCGGF4FFHG3BE1@FE44B43333433B//>////////01/<//?00F0/?<0<0011<0011<110..<..----:--..00///;;090..----:;;..9////;/////////9.---99.////.9///9/9.;..--9---9-9//;//////...;.;A-
@M03495:530:000000000-LYBTV:1:2104:20404:20935 2:N:0:GATCCGGG+ACCTGCTT
ATATTTTGCCGTTGATAAACCAGCTAATCCTGAAAAAAAAATCAAAGCTAAAAACTACAATGCTAAGACCACGATGTGACTGCTATCAAAGTTAGATATATATGTAAATTATTCATCTGTCAAATCCTAGAATTATATCATACCTGCTCCAGCAATCACGACCTGTAATGGTTTAGTGGGTTGTTCACTGTTTCTGAAAAATGAAGATAGTTGTCCAGCTTCCAAAAAGTTTATTGTGTTTTCTAGTGGAG
+
AAAAAFFDFFD2FEAGGGFGFGHCGGGHFFGHHFFHHGEECGGFGFHHHFDDFGEHHFGHFGHBF@FHFBGHEGCFHFGFFGFHHHHFEHHHHGHFHHHFHHGHGHHHHGHHHHGHEFHHHHBGHHHFHEGHHFHHFHFHHHFFGHGFFFFGHHHHFHHGG?CAGGFGFFGFGAGFGGHH?FDFHBFG0=0GH00D<0<GHHFDGH0CBG:CFC00;CGF:G/GCCGG.0=BFF9BFFFCFGE990;CFF?
@M03495:530:000000000-LYBTV:1:2104:4042:20950 2:N:0:GATCCGGG+ACCTGCTT
ATATTTTGCCGTTGATAAACCAGTCAGGAGTCCAAAGCTCACATGCTGACAGATCGGAAGAGCGTCGTGTAGGGAAAGAGTGTAAGCAGGTGTGTAGAGAAGGGGGGGGGGGGGGGGATTAAAAAAAAAAAAAAAAAGAAGGTGGGGGGGGGACTGGGATAGGAGGGGATGGGGAAGATAGTCAGGTAAAGCGAAGGGGTGTTGGGGACGCACGGTCATGGTGAGCGAGGTAAGGGACAAGACCACAGCGG
+
BBBBBFFFFFBBGGGGGGGGGGHHHHHGHGHHHHHHHHHHHHHHHHHHGHHGHHHHGGGFGHHGGGGEFFHGHGGHHHFGGGGHHHHHHHFB3?14343433B1>/--------;---./:////;>BDF:9-----:.././9.-9-------..;..::////.--..:.....;.//////9.://///;.--..-:--...--.-------9../////;./----./9:/..............--
@M03495:530:000000000-LYBTV:1:2104:14885:20969 2:N:0:GATCCGGG+ACCTGCTT
ATATTTTGCCGTTGATAAACCAGCTAATCCTGAAAAAAAAATCAAAGCTAAAAACTACAATGCTAAGACCACGATGTGACTGCTATCAAAGTTAGATATATATGTAAATTATTCATCTGTCAAATCCTAGAATTATATCATACCTGCTCCAGCAATCACGACCTGTAATGGTTTAGTGGGTTGTTCACTGTTTCTGAAAAATGAAGATAGTTGTCCAGCTTCCAAAAAGTTTATTGTGTTTTCTAGTGGAG
+
ABBBCFFFFFCCGGGGGGGGGGHHHGHHHGHHHHHHHGGGGHHHHHHHHHHHHHGHHHFHHHHHHHHHHHHHGGHGHHHHHHHHHHHHHHHHHHHHHHHHHHHHGHHHHHHHHHHHHHGHHHHHHHHHHHHHHHHHHHHHHHHGHHHHGFHFFHHHHHHGGGGGHHEHHHHHGHHFFGHHGGGGHGHHHHHHHHHHFHHHHHHHHHFHHHHHFGHHFGFHGHHGFHGED9;CFGGGGGCFFGFGGGGGGGE
@M03495:530:000000000-LYBTV:1:2104:3511:21001 2:N:0:GATCCGGG+ACCTGCTT
ATATTTTGCCGTTGATAAACCAGGACTCAGGCTGGACCAAAGCTCACATGCTGACAGATCGGAAGAGCGTCGTGTAGGGAAAGAGTGTAAGCAGGTGTGGAGATAGTGGTGGGGGGTGGGGGGATTAAGAAAAAAAAAACAAGCAAAAAGAGGTGGATGGGGAGTTAGAGAGAGACATAAATCATAGTAGATAGTGAGAAGGCTAAGAAGATGAGCGCGGGAGATCCAGAAGCACGTGAGATAGTAGGAGG
+
AAABAFFFFFBAEA4F6EGG44GFFHHGHHFFHHGHHHHHHGFHEHEGHGHHGFFDGGEGGGGGDFHFGFGE>E?FHHF?GHHFG4FGGGHHHHHGB3113/3B43B?04?////---------./99/;/B.A-----;9....//....../...//....-.////;/......///;/////////9///://9///../////////////-------;/;///;////.-...;9B///;////.
@M03495:530:000000000-LYBTV:1:2104:5370:21018 2:N:0:GATCCGGG+ACCTGCTT
ATATTTTGCCGTTGATAAACCAGCTAATCCTGAAAAAAAAATCAAAGCTAAAAACTACAATGCTAAGACCACGATGTGACTGCTATCAAAGTTAGATATATATGTAAATTATTCATCTGTCAAATCCTAGAATTATATCATACCTGCTCCAGCAATCACGACCTGTAATGGTTTAGTGGGTTGTTCACTGTTTCTGAAAAATGAAGATAGTTGTCCAGCTTCCAAAAAGTTTATTGTGTTTTCTAGTGGAG
+
AA3AAFFFFFBBGGGGGGGGGGHHHHHHHHHHHGHHHGGGGHHDFGFGHFHHHHGHHHHHHHHHHGHHHHHHGGHGGGHHHHFHHHCGGFFGHHHHHHHHHHHHGHHHHHHHHHHHHHHHGHHHHGHHHHEHHHHHHHHHHHGHFHFGGGHHEGHHHHHGGGGGGHHHHHFHBGHHGDGHDFGDHHHHHGHHHHGGHHHGGHHHFFGGHHHFFCC;GGHHHHGGHHHFDBFFBFGGGG/CBGGGFGFFG0A
@M03495:530:000000000-LYBTV:1:2104:10774:21038 2:N:0:GATCCGGG+ACCTGCTT
ATATTTTGCCGTTGATAAACCAGGACTCAGGCTGGACCAAAGCTCACATGCTGACAGATCGGAAGAGCGTCGTGTAGGGAAAGAGTGTAAGCAGGTGTGAAGAACATGGGGGTGTGGGGGTGCTTAAAAAAAAAAAAAAGGAAGAAAAGGAGGATGCAGCGTACAGAGGCACAAGGCGGAGGCCACGAACGCGGGAATGTAGAGTATCAGAGAGACCGGGCGGGGACGTAGCGACTAACGCGTATTGGATG
+
BCCBCFFFFFCCGGGGGGGGGGHGHHHHHHGHHHGHHHHHHHGHHHHHHHHHHGHHHHHHHGGGGHHGGEGEEFGHHHGGHHHGHHGFHHDGHFHFBB?44433233B2////>////<////1111111--C----:9.:9/.::/C/./..9/0/0009..-.00/..:.;/...--:--.;..--.--9-;---;0;00;0:000;:B0/../.-----------:...9--;-009----.9:009;
@M03495:530:000000000-LYBTV:1:2104:13377:21066 2:N:0:GATCCGGG+ACCTGCTT
ATATTTTGCCGTTGATAAACCAGCTAATCCTGAAAAAAAAATCAAAGCTAAAAACTACAATGCTAAGACCACGATGTGACTGCTATCAAAGTTAGATATATATGTAAATTATTCATCTGTCAAATCCTAGAATTATATCATACCTGCTCCAGCAATCACGACCTGTAATGGTTTAGTGGGTTGTTCACTGTTTCTGAAAAATGAAGATAGTTGTCCAGCTTCCAAAAAGTTTATTGTGTTTTCTAGTGGAG
+
BBAAAFFFF4AAFGFFGGGFGGHHHHHGCGHBDG3FAE22A1EEFBGHHHHHED13FGGHGDFDG5GHFEGAECCAGFGFHFBGGFFFHDBEGHE3FGBBFGHF?GFHHFFDHFHHDFEGFDDFF3BDGGHGFFHGGHHFFG3FGHH23FFHBHH2F2BDG@<EGFFGGDHGFGGGG10.>FCCG1GH00D000DGDGH0C.DGFBCHFF;C;GC00/:GFF/00:..;FFBFBCGFBCBBB0CFBBBF0C
@M03495:530:000000000-LYBTV:1:2104:21041:21100 2:N:0:GATCCGGG+ACCTGCTT
ATATTTTGCCGTTGATAAACCAGAGCTCACATGCTGACAGATCGGAAGAGCGTCGTGTAGGGAAAGAGTGTAAGCAGGTGTGTAGATATTGGTGGGGGGCGGGGGAATATAAAAAAAAAAAAAAAAGAAGAAAATGTGAGAGTGGGTAAGCAGACTATATGGAACATAGGAAGTGTAGAGCAGTGCATAATCGTAGACGGTAGGGTGATGGTATGAGGCGGGAAGGAGAAAGTGGCTCAGAGTGCAGAAGA
+
CCDDEFFFFFDCGGGGGGGGGGGHHHHHHHHHHHHHHHHHHHHHGGGGHHHGFGGGGHHFFGHHHGHHGHHGHHHHHHFG3>143444@4BB3B1/>/------<-./0:111:B;C-@D;-----...:0///10111110<1..91/0<1:<.00111111:0<111001.0011<111:/101111111.....1......./..1<0B1<011/.-----......0<110..00<00111111/00
@M03495:530:000000000-LYBTV:1:2104:16280:21101 2:N:0:GATCCGGG+ACCTGCTT
ATATTTTGCCGTTGATAACCAGCTAATCCTGAAAAAAAAATCAAAGCTAAAAACTACAATGCTAAGACCACGATGTGACTGCTATCAAAGTTAGATATATATGTAAATTATTCATCTGTCAAATCCTAGAATTATATCATACCTGCTCCAGCAATCACGACCTGTAATGGTTTAGTGGGTTGTTCACTGTTTCTGAAAAATGAAGATAGTTGTCCAGCTTCCAAAAAGTTTATTGTGTTTTCTAGTGGAGG
+
BBABBFFFFFCBGGGGGGGGGGHHHHHHHHHCHHHHGGGGHHHHHGGHHGHHGGHHHHHFHHHHHHHFHHHGGHEGFHHFFHHHHHHHBFGFGHHHHHHHHHHHHHHFHHHHHHHHHHHHHHHHFHHHHHHHHHHHHHHHHHFHHGHHHHGGHHHHHHGEDGGHDG1GGHGHHHHFHHHDGGGHHHHHHHHGGHHHEGHGHHGHGDFHEGBFGHHHHHGHFFHGG.:CFCFBGGFGGFFFGFFGFGFC09A
@M03495:530:000000000-LYBTV:1:2104:5069:21114 2:N:0:GATCCGGG+ACCTGCTT
ATATTTTGCCGTTGATAAACCACCCTCCCTGTATTCCAAAGCTCACATGCTGACAGATCGGAAGAGCGTCGTGTAGGGAAAGAGTGTAAGCAGGTGTGTAAGGCTGGGGGGGGGGCGGGTGATTAAAAAAAAAAAAAAAAGGAGCTGACGATCAGAGCGAGCTAGGAAGAGAAACAGGAAATGAACACAAAACGATAATGTATCAAACACACGTACGTCAACGTTGATAACGACAGACAGTTACTCATGGA
+
CCCCCFFFFFCCGGGGGGGGGGGGGHHCGHHHHHHHHHHHHHHHHGHHFHHHHHHHHHHGEEFGFHHGEGEEFFHHHGBGEHFHHGFGGFFHHGGB3?144433B0??//A--@---:-:-:9;09009-;-::--9--;../...00/9....0009----.00.009../00///..:/000000/.....-;...:0000:000;....9./9>/...0../:99000..---/.//00;00009000
@M03495:530:000000000-LYBTV:1:2104:22991:21121 2:N:0:GATCCGGG+ACCTGCTT
ATATTTTGCCGTTGATAAACCACCCTCCCTGTGGTCGTTATCTTGCTCCTTCTGTCGTCAACGAATTTACTAATTCCAAAGCTCACATGCTGACAGATCGGAAGAGCGTCGTGTAGGGAAAGAGTGTAAGCAGGAGTGGAGATATGGGGGGGGGGGGGGTGCTTGAAAAAAAAAAGAGAGGAGTTGATTGGTATGTAAGATTGAATGTGATTAGCGACGTGCAGTGAGCTCGATCGCGGTTGTATGTGATG
+
CCBCCFFFFFCCGGGGGGGGGGGGGHHGGHHHHHGHGGGHHHHHHHHHHHHHHHHHGGEFEHGGGGHGFHHHHHHHHHGHHHHHHHHHHHHHGHHHHHHGGGGGHHHGGGGGGHHHFGGHHHHHHHGGHFFHGF/??F/2/222222@//------:@--9.000.009.-:-;-..//....//00000.:0090000000900000000:00/----;...00;99000.-/.-.-9;--.00009000
@M03495:530:000000000-LYBTV:1:2104:15804:21125 2:N:0:GATCCGGG+ACCTGCTT
ATATTTTGCCGTTGATAAACCACCCTCCCTGTGTCTTGCTCCTTCTGTCGTCAACGAATTTACTAATTCCAAAGCTCACATGCTGACAGATCGGAAGAGCGTCGTGTAGGGAAAGAGTGTAAGCAGGTGTGTAGGGATTGGTGGGGGGGGGGGGATGAAAAAAAAAAAGAACACAGAAAAGTGACGATGTGCGTCACGCGCTGTAGAGGATGCTGGTGTCGGCATGGCGTGGGAGTGTATCAGGTCCATGG
+
BCBCCFFFFFDCGGGGGGGGGGGGGHHGGHHHHHHHHHHHHHHHHHHHHGFGHGHGGFHGHHHHHGFHHHHGHHHGHGHHHHHHHFHHHGHHHGGGGHHHGGGGEGHHGHGGGHHHHGHHHGFHHHG?3B?03F2/22BB02?////----:9--..0000.---::@...///..000//00009....00;.-..9.----.00:0/./0/000:/.0.-9--:..-.---.9..0000:00000000/
@M03495:530:000000000-LYBTV:1:2104:17262:21131 2:N:0:GATCCGGG+ACCTGCTT
ATATTTTGCCGTTGATAAACCACCCTCCCTGTGGTCGTTATCTTGCTCCTTCTGTCGTCAACGAATTTACTAATCCCAAAGCTCACATGCTGACAGATCGGAAGAGCGTCGTGTAGGGAAAGAGTGTAAGCAGGTGTGGTGGTCGCGGGGGGGGGGGGGGAGTGAGTAAAAAAAGAAAAGAGAATGGGCGAGAGGAGAGAGGGGGAACAGACACGCAGGACTCGGTATAGCAAGCGCACGCCTGGATGGTA
+
CCBCCFFFFFCCGGGGGGGGGGGGGHHGGHHHHHHHGGGHHHHHHHHHGHHHHHHHGGGGGHGGGHHHHHHHHH3FGHHHHGHHHHHHHHHFHHHHHHHHGGGGHHHGFGGGGHHHHGHHHHGHHHGHHGHHHH?B<?/2<//2/</>-<-;AA---:-;--../////9:/-;...//;.;//9//..9---;...;.....---..//;.//.----..//.....://///..-----..../9/./9
@M03495:530:000000000-LYBTV:1:2104:9226:21171 2:N:0:GATCCGGG+ACCTGCTT
ATATTTTGCCGTTGATAAACCACCCTCCCTGTGGTGTTATCTTGCTCCTTCTGTCGTCAACGAATTTACTATCCAAAGCTCACATGCTGACAGATCGGAAGAGCGTCGTGTAGGGAAAGAGTGTAAGCAGGTGTGTAGGTGAGGGGGGGGGGCGGGGTCTGAAAAAAAAAAAGCAAGAAGGATCATGGAGAGACGGGGGGCTGTAGGAGGAGGGGGGGACATGGCTGTGAGAGACAGGATCATCGTACAGG
+
CBCCCFFFFFCCGGGGGGGGGGGGGHHGGHHHHHHGHGHHHHHHGHGHHHHHHHHGGGEGHGGGHGHHHHHHHHHHHHHHHHHHHHHHHHGHHHHHHGEFGHHHGGGGEGHHHHGGGHHHHHHHHGHHHHHBBGF03?D32200/</--------;-9.//0090.99:@--..0:/9//..0990000/0../..:-----.:0000/....-9--;--.:9/./..90000.///.;:/.00:....0/
@M03495:530:000000000-LYBTV:1:2104:12318:21175 2:N:0:GATCCGGG+ACCTGCTT
ATATTTTGCCGTTGATAAACCAGCTAATCCTGAAAAAAAAATCAAAGCTAAAAACTACAATGCTAAGACCACGATGTGACTGCTATCAAAGTTAGATATATACGTAAATTATTCATCTGTCAAATCCTAGAATTATATCATACCTGCTCCAGCAATCACGACCTGTAATGGTTTAGTGGGTTGTTCACTGTTTCTGAAAAATGAAGATAGTTGTCCAGCTTCCAAAAAGTTTATTGTGTTTTCTAGTGGAG
+
BBBBCFFFFFCAGGGGGGGGGGHHGHHHHHHHHHHHHGGGGHHHHHFHHGGHHHGHHHHHHHGHHGHHHHHHGFHGHHHHHHFHFHHHGFHHHHHHHHHFHH4FFGHHHGHHHHHHHHGHEHHHHHGHHHHHHHHHHHHHHHHGHHGHFHHGFHHHHHHGFGGFHFGHHHGFGHHHDBGGD.@GGGHHHHGGFFGHHHDGAHHHHFHHHHHHHHFGHHHHHCC0BBCADFGGGGGFFFBFFFFGGGGFGFE
@M03495:530:000000000-LYBTV:1:2104:27703:21191 2:N:0:GATCCGGG+ACCTGCTT
ATATTCTGCCGTTGATAAACCAGTCGTTATCTTGCTCCTTCTGTCGTCAACGAATTTACTAATTCCAAAGCTCACATGCTGACAGATCGGAAGAGCGTCGTGTAGGGAAAGAGTGTAAGCAGGTGTGGAGATGTGTGGGGGGGCGGGGGGATTATTAAAAAAAAAGAGTGGGGATGCGAGGTGGGCTAGGTGCGAGTGGAATATATGCGGATTAGTGGTATTCACGAGTACCGGATCAGTGAATACAGTGG
+
CCCCCFFFFFCCGGGGGGGGGGHHHGGGGHHHHHHHHHHHHHHHHGGGHGHGGGHHHHDGHHHHHHHHHHHHHHHHHHHHHFHHHHHHGGGGGFGFGGGGGGHHGHGHHHFGHHHHHHGHHHH???//3/22B?33B////----------./000009009---../00..-.../;.9-;..-./...;90-.;-..000000000.---.0000.90000009.-..90.--.-.000;00000000/
@M03495:530:000000000-LYBTV:1:2104:22149:21195 2:N:0:GATCCGGG+ACCTGCTT
ATATTTTGCCGTTGATAAACCAGGACTCAGGCTGGACAAAAGCTCACATGCTGACAGATCGGAAGAGCGTCGTGTAGGGAAAGAGTGTAAGCAGGTGTGTAGAGATGGGGGGGGGGCGGAGGTTTAGAAAAAAAAAAAAAAAAGAAGATGGAGAGACGGAGTAAGTAGGGGACAAGAAGAATTAGCATGTGACAGTGTACGCAGTGGGTGTACTAGACGTGCACGAGGTGGTAAGTAAGAGATCAGCGCGG
+
BCBBCFFFFFCCGGGGGGGGGGHGHHHHHHHHHHGHHHHHHHFHHHHHHHHHHHHHHHGGHGGGGHHHGEFFEFGHHHGHHHHHHFGGHHHGHHHHF3114?434333//ED--@@-9----</10101:BAD=;9----9--.../0110//0<./.<.../111110...-...///0/0<:</1101111100:<11<.9<90/.<.<01<1101.....0..--...9:1011<11</10000.--9
@M03495:530:000000000-LYBTV:1:2104:12578:21201 2:N:0:GATCCGGG+ACCTGCTT
ATATTTTGCCGTTGATAAACCAGGACTCAGGCTGGACCAAAGTCACATGCTGACAGATCGGAAGAGCGTCGTGTAGGGAAAGAGTGTAAGCAGGTGCGTAGATTGTGTGGGTTGCGGCGATAATCATGAAAAAAAACAATCGTATACAGCACGCGAGCCGCCAGTGGACGACGACTCAGAGAAGGTGAGAGACGGGCGGCAGACACACTCAGATGGTGACGCGCGCTGCAAGGTCACGACACATGATCGCG
+
BABBAFFFFFDAGGGGGFGGGGHGHHHHHGFHHHGHHHHHHFHHGHHHHFFHFGFHHHHEGAFEGFGGEGGEFGGHHGEGEGFG@FGGFGBHFFGF3>11//44BB420?////0///</<?<111111?F1G-><...0/..<</=000/.-;---------::0/0:------..9/9/;//.://.//.:.:-:-----...9../9////////9/.;@-9---.//9.:///.;---./9///..-
@M03495:530:000000000-LYBTV:1:2104:21615:21223 2:N:0:GATCCGGG+ACCTGCTT
ATATTTTGCCGTTGATAAACCAAAGCTCACATGCTGACAGATCGGAAGAGCGTCGTGTAGGGAAAGAGTGTAAGCAGGTGTGGAGGGCTCGGGGGGGGGGGGGGGTTTTAAAAAAAAAAAAAACATAAAACAAATGGGGAGTGCAGGGTCTAGGGGGTAGAGAGTAGAAAAGAGGTGATGAGCAGGACATCATAGAGGTCGAGCGTGAGGTGTGGTGTCTGGAGTGGCTGGTGTCGGCTAGCGGTCGCGGA
+
ABCCCFFFFFCCGGGGGGGGGGHHHHHHHHGHHHHHHHHHHHHHGGGGGHHGGGGGGHGFGGHHHGFHHHGGHFHHHHGHB11311/111>////-;-;------9:..0000::;>CF@;-;..000000...000...9..000.-;/;000..--.90:0.000000//./.0;0000:00/..;/00000000/0/---.-.:.;.9.;.:9..000/090;.....//.0.--...0--.------
@M03495:530:000000000-LYBTV:1:2104:3920:21227 2:N:0:GATCCGGG+ACCTGCTT
ATATTTTGCCGTTGATAAACCACCCTCCCTGTGGTCGTTATCTTGCTCCTTCTGTCGTCAACGAATTTACTAATTCCAAAGCTCACATGCTGACAGATCGGAAGAGCGTCGTGTAGGGAAAGAGTGTAAGCAGGTGTGTCGAGATAGGTGGGCGCGGGGGGCTGATAGAAAAAAAGAAAGATAACGAAATAAGGGTCGAAGCAGTATAACATACGATACTAAGAAGGTGCTAGATAAAGAAGAACGTCGTT
+
AB?AAFFFFFCCGGGGGGGGGGGGGHFGGHGGHHHHGGGHGHBGFGHHHHHHHHHHGGGGGHFGGHHHHHHHFHHHHHHHGHHHGHHGHGFHHHHHHHHHGGGGHHHG>EGEGEHGHGGHHHGGGHGHGGGHHHF22?02/////2@CG<///<------99:..////:B/.;@...//////;...9.9///..;--;9-///;:;//99//....-/////9/.::/:///;//:/9.////...--.
@M03495:530:000000000-LYBTV:1:2104:23977:21231 2:N:0:GATCCGGG+ACCTGCTT
ATATTTTGCCGTTGATAAACCAAAGCTCACATGCTGACAGATCGGAAGAGCGTCGTGTAGGGAAAGAGTGTAAGCAGGTGTGTAGAGCTGGGGGGGGGGGGGGGGATTTATAAAAAAAAAAGATAGCGCTGACGTGAGGAGATGCGATCAGTGGTTAGGGGAACAAAGTAGGAGGCAGGAGTCTCCGCGAGGGTCATGCACATGAGTACGAGGTTGTGTGTGGGAGATCGTGCGAAGACAGTCACTAGATG
+
CCCCCFFFFFDCGGGGGGGGGGHHHHHHHHBHHHHHHHHHGHHHGGGGHHHGEGGFEHBDGGFGHHGHGHGGHFHHEHFF3B14@434BB21//>-@-----;@-:./000;0BB0CAAD;..0000--.-./.....:0../00:....000/090./.....:/.:0:000/....-..//000..-----./.:000000000000...-.:;9.:......../0.:..-.--.///0000:000:0
@M03495:530:000000000-LYBTV:1:2104:25748:21259 2:N:0:GATCCGGG+ACCTGCTT
ATATTTTGCCGTTGATAAACCAGCTAATCCTGAAAAAAAAATCAAAGCTAAAAACTACAATGCTAAGACCACGATGTGACTGCTATCAAAGTTAGATATATATGTAAATTATTCATCTGTCAAATCCTAGAATTATATCATACCTGCTCCAGCAATCACGACCTGTAATGGTTTAGTGGGTTGTTCACTGTTTCTGAATAATGAAGATAGTTGTCCAGCTTCCAAAAAGTTTATTGTGTTTTCTAGTGGAG
+
AAAAAFFFFFD2AECGGFGGGGAGGHHHCHHCDGBHHGECEHFGHGHGHHHGF3EHGE3F5EGHH@GHHCGHE0?FFHHFHHGGFFGFFDGHHGGGGGHHHFFHHGHHEGFGHHHHHHHHHHFFFHHHHHFHHHGGHHBDGHDFHHHGFGHFFH2FGG2<<CDDFGHHDGDGFGHFFDFHA.<CGHHHGFGGF0DGFF0=0GFHFF0CGHHBFCFCGHHHFGHBGHC..;9B00C0BB9FGG0B0;00.BE
@M03495:530:000000000-LYBTV:1:2104:8306:21264 2:N:0:GATCCGGG+ACCTGCTT
ATATTTTGCCGTTGATAAACCACCCTCCCTGTGGTCGTTATCTTGCTCCTTCTGTCGTCAACGAATTTACTAATTCCAAAGCTCACATGCTGACAGATCGGAAGAGCGTCGTGTAGGGAAAGAGTGTAAGCAGGTGTGGTGATCTGGGGGGTGGGGGGGGTCTGATAGAAAAAAAAAAAGCGTTAGGAGGAGAATGGAGTTGAAGAATTGAAAAGATAGATCGACGTCCTATACAAGGTGCAGGTGAGGCA
+
CCBCBFFFFFCAGFGGGGGGGGGGGHHGGHHHGHHHGGGHHHHHHFHHHHHHHHHHGGGHGHGGGHHHHHHHGHHGHHHHHGHHHHHGHHHHFHHHHHHHGGGGHHHGGGGGGHHHGGHHHHHHHHFHHFHHGH?BBB/2?22222>@/>--;9---:9;;.//0000:0:/:------......./0:...;.0000/0:00000/00:0000:.000000..---...:0:000:.:0000..0:.:..
@M03495:530:000000000-LYBTV:1:2104:19895:21294 2:N:0:GATCCGGG+ACCTGCTT
ATATTTTGCCGTTGATAAACCAGCTAATCCTGAAAAAAAAATCAAAGCTAAAAACTACAATGCTAAGACCACGATGTGACTGCTATCAAAGTTAGATATATATGTAAATTATTCATCTGTCAAATCCTAGAATTATATCATACCTGCTCCAGCAATCACGACCTGTAATGGTTTAGTGGGTTGTTCACTGTTTCTGAAAAATGAAGATAGTTGTCCAGCTTCCAAAAAGTTTATTGTGTTTTCTAGTGGAG
+
ABBCCFFFFFCAGGGGGGGGGGHHHHHHHHHHHFHHHGFGGHHHGHFHHHHHHHGHHHHGHHHHHHHHHHHHGGHGHGHHHHHHGHGHFGHHHHHHHHHHHHHHHHHHHHHHHHHHHHHHHHHHHHHHHHHHHHHGHHHHHHHFFHHHHHGHHHHHHHHGGGGGHHHHHHGDGHHHHHGGGGGGHHHHHHHHGHHHGHFHHHHEHHHHHHGHHHHGHHHFHHGHGHHGDBFGGGGBFGGGGFGGGFFFFBE
@M03495:530:000000000-LYBTV:1:2104:12572:21294 2:N:0:GATCCGGG+ACCTGCTT
ATATTTTGCCGTTGATAAACCACCCTCCCTGTGGTCGTTATCTTGCTCCTTCTGTCGTCAACGAATTTACTAATTCCAAAGCTCACATGCTGACAGATCGGAAGAGCGTCGTGTAGGGAAAGAGTGTAAGCAGGTGAGTAGAGACTAAAGTGGGCAGCGTAAGTAAGAAAAAAAAAACTTTACAAACTAAAATGTGTTAGGAAATCTGTAGCTCATCACGGTACCAAGTCGTATATGCATTTGGAAGAACA
+
BBBBBFFDFFBAE?EFGFGGGGGFFHFGGHGEFCAGEEAGEGBGFDFFCGFGHFHGFGEGGHFGFHHHBGHHFEGGDGHBC2B3F3F@GHGHHHHHHHHHGGFD1?BEEE/E/FGFFFFHHHFG3?BGG3?32??230222@2@<22222222//0/////<01>D11=000<<@C-.000:;C00.;00;000000/0;/9;/9000;990BFF009B..;9.///.;/.;;9//9;///;/////.:./
@M03495:530:000000000-LYBTV:1:2104:17289:21317 2:N:0:GATCCGGG+ACCTGCTT
ATATTTTGCCGTTGATAAACCAGGACTCAGGCTGGACCAAAGCTCACATGCTGACAGATCGGAAGAGCGTCGTGTAGGGAAAGAGTGTAAGCAGGTGTGTAGGATACGGGGGGGGGGGGATCATGAAAAAAAAAAAAAGAAGAGGACGGTGCGTAGGGGACGGAGATCTGATACGAGAAGAATAGGAGCGTCGTGGCGGTATGTGACATGAGCGCGTATGCTGTGTGTGGCACTATGATGGTGGTGTCTGG
+
ABCCBFFFFFCCGGGGGGGGGGHGHHGHHHHHHHGHHHHHHHGHFHHHHHHGGHHHHHFHHGCEFGHGGGGGEGGHHHGHHHHFFGHHHHFHHHH13@?B4?B3433/>/><:-------...;00090.:-9--9--.9./0....--..--;.9....---9.-/0000000...../9/00000/.-..--..---9.;0000090000;-----./9000/0...../090;0000000.;99000/
@M03495:530:000000000-LYBTV:1:2104:3700:21336 2:N:0:GATCCGGG+ACCTGCTT
ATATTTTGCCGTTGATAAACCAGGACTCAGGCTGGACCAAAGCTCACATGCTGACAGATCGGAAGAGCGTCGTGTAGGGAAAGAGTGTAAGCAGGTGTGTAGATGTCGGGGGGGGGGGGGTCGTTAAAAAAAAAAAATAACAGAAAGAAAAGAAAGTAGTTGGAGGCAGCATGTGAGCATAGACAGACAGGAAGGAGCTAAAGCTGATATGTAGTCAAGTGCCTGTGCTGCACCAGGAGACAGAATGATTG
+
CCCCBFFFFFCBGGGGGGGGGGHGHHHHHHHHHHGHHHHHHHHHHHGHGHHHHHHHHHGGHGGGGHHHGGGF>EGFHFGHHGHGBGFGHHHHHFHGFFA14F444B4?//>/---------.-;...009@DCFFA9.0;0B0/0:0/.///../000000900/......00000000000900//./;../..9...00000900000000000000000000000000/0:.;...../9/000000;
@M03495:530:000000000-LYBTV:1:2104:25455:21345 2:N:0:GATCCGGG+ACCTGCTT
ATATTTTGCCGTTGATAAACCACCCTCCCTGTGGTCGTTATCGAATTTACTAATTTCCAAAGCTCACATGCTGACAGATCGGAAGAGCGTCGTGTAGGGAAAGAGTGTAAGCAGGTGTGTAGCTCTAGGTGGTGGGCGTGGCGCTAGTAAAAAAAAAGAATAAGTGGATTGACGAGCAGGAGTGGGTAGTCAGGACGTGACGGATGCGCGAGTGGGTGATCGAGACTCGCGACGGTGGGATGACACTCTAA
+
ABCCCFFFFFCCGGGGGGGGGGGGGHHGGHHHHHHHGGGHHHHGHHHHHHHHGHHEHHHHHHHHHHHGHHHHHEGGHFHHHGFGGHHHGGGGEGHGHHGFGHHEGHHHHHHHHHHF3B<043444433232///?////<///////1?=1=DC<<-..:0000000000/:0.:---/.../..9.0.000;/0.:;...9-..-/-.;-@-...9;.00....;00.-;----9..-.0.00000/090
@M03495:530:000000000-LYBTV:1:2104:12494:21348 2:N:0:GATCCGGG+ACCTGCTT
ATATTTTGCCGTTGATAAACCAGCTAATCCTGAAAAAAAAATCAAAGCTAAAAACTACAATGCTAAGACCACGATGTGACTGCTATCAAAGTTAGATATATATGTAAATTATTCATCTGTCAAATCCTAGAATTATATCATACCTGCTCCAGCAATCACGACCTGTAATGGTTTAGTGGGTTGTTCACTGTTTCTGAAAAATGAAGATAGTTGTCCAGCTTCCAAAAAGTTTATTGTGTTTTCTAGTGGAG
+
3AAAAFFBFFBBGGGGGFGGGGHHHGHHHHHHDGHCGCFGGHHHHHBGGHFHHHFHHGHGHGHHFGHHHGHHGEFGGFHHHH3GFHHHFDHFGHHHHFHGGHHGFGHHHHHHGFHFHGHHHHHHHHHHFHHFHHHGHHHHHHDGHHAFFHHHHHHFGHHGGGGDHHHGHHHGFHHG>1FGDFGGGHFHHHHGDDGHGHHFHGHHHHHHGHHHHHHHHHHHHGGFHBCGGF0BFFFBBB/;/FFGGFFFEBF
@M03495:530:000000000-LYBTV:1:2104:16818:21368 2:N:0:GATCCGGG+ACCTGCTT
ATATTTTGCCGTTGATAAACCAGCTAATCCTGAAAAAAAAATCAAAGCTAAAAACTACAATGCTAAGACCACGATGTGACTGCTATCAAAGTTAGATATATATGTAAATTATTCATCTGTCAAATCCTAGAATTATATCATACCTGCTCCAGCAATCACGACCTGTAATGGTTTAGTGGGTTGTTCACTGTTTCTGAAAAATGAAGATAGTTGTCCAGCTTCCAAAAAGTTTATTGTGTTTTCTAGTGGAG
+
3AAABFFFFFBBGGGGGGGGGGHHHHHGHHHHGHHG2EEGGHHFHF5FGGHHHFGHHGBFFGHHH5GHHHHHGFGFFHGHGHGHHHHHDFHFFHEHHHHHHHHHGHHHHHHHGHHHHHHHHHDGGGBGHHHHHHHHHHGHHHFHHHAFGGHFFHEHHGHGGGGGGFFHFHHHHFHGFFFHFGGGHHHHHGHHBDHHH0DHEFHF0CFFGFHHGCCCGHHHGFC0C0.9C9;BFGFFBF/FFGBFE9BFFBG
@M03495:530:000000000-LYBTV:1:2104:18620:21375 2:N:0:GATCCGGG+ACCTGCTT
ATATTTTGCCGTTGATAAACCAGCTAATCCTGAAAAAAAAATCAAAGCTAAAAACTACAATGCTAAGACCACGATGTGACTGCTATCAAAGTTAGATATATATGTAAATTATTCATCTGTCAAATCCTAGAATTATATCATACCTGCTCCAGCAATCACGACCTGTAATGGTTTAGTGGGTTGTTCACTGTTTCTGAAAAATGAAGATAGTTGTCCAGCTTCCAAAAAGTTTATTGTGTTTTCTAGTGGAG
+
ABBBAFFFFFCCGGGGGGGGGGHHHHHHHHHHHGHHHGGGGHHHHHFHHGHHHHGGHHHHHHHHHHHHHHHHGGHGGHHHHHHHHHHHHHHHHFHHHHHHHHHHHHHHHHHHHHHHHHHHHHHGHHHHHHHHGGHHHHHHHHHGHHGHFHHHFHFHHHHFGGGGGGHFHHGGHHHHHHGHEGGGHHHHHHHHHHHHHFHHHGHHHFHHHHHHHGHCGFEFHF0GHCCEFFGFFGGGGGBFGGGGGFFF?BE
@M03495:530:000000000-LYBTV:1:2104:26572:21393 2:N:0:GATCCGGG+ACCTGCTT
ATATTTTGCCGTTGATAAACCAGAACCATCCAAAGCTCACATGCTGACAGATCGGAAGAGCGTCGTGTAGGGAAAGAGTGTAAGCAGGTGTGTAGATATCGGTGGTGGGCGGGTCATTATAAAAAAAAAAAAATGAACTAGGACTACTTATGCGCTTGTTCCGTTTCGGTCGTTATAGAGTGTCTATTTTCGTACAAGCGTTCATACCTGTCCGGTAGCTGATCCAGTCTCGTGTGTATCACACGGTGTCT
+
>AAABFFFFFBBGFGGGGGGGGHFHHHHHHHHHHHHHHHHHHHHHHHHHHHHHHGEFG1BGGGGGAFFEGFG3GHHHHGHHHHHHHHHBB3E?43444441>1//?/////////01<111@1?1-->--<::::000000/0////0000009.-...000.00//.-.;--...////:/9////;//9-....//..9../////:/;//.-;-99///9/////9/;/9.;../;/////9-9..9:
@M03495:530:000000000-LYBTV:1:2104:25351:21395 2:N:0:GATCCGGG+ACCTGCTT
ATATTTTGCCGTTGATAAACCACCCTCCCTGTGGTCGTTATCTTGCTCCTTCTGTCGTCAACGAATTTACTAATTCCAAAGCTCACATGCTGACAGATCGGAAGAGCGTCGTGTAGGGAAAGAGTGTAAGCAGGTGTGTTTGACCCGGCGGGTTCTTGGGTCTTTTTTTGAGATATGCTTGCGTATTCGGGTGAAGTGGTGCGCGTCGTGACTGATCTCGGTCAGTGGGCTGAGGCACTCCGTTGGCAGAG
+
?A?ABFFFFFDBGEFGCGFGGCGGGHHGGGHGFHFGGGGHHHFHHGHFHFHHHBGHFF1BEHGG1GFFBGHHHHHHHHGHBFFFGECGGHHHGHBFCGGEE??E1FFEEEGEGGHHHAFHFH?FFGHGF3DGFGG22<02222222>///---..00<0.;;/0<00---...0000;000.-.../0/..;9.//////./---9-9;./.9//////;.:...///9.:D.9.....;.../..//...
@M03495:530:000000000-LYBTV:1:2104:15127:21409 2:N:0:GATCCGGG+ACCTGCTT
ATATTTTGCCGTTGATAAACCAGGGACTCAGGCTGGTCCAAAGCTCACATGCTGACAGATCGGAAGAGCGTCGTGTAGGGAAAGAGTGTAAGCAGGTGTGGAGGTATGGGTGGGGGGGGGGGTGGTGGAAAAAAAAAAAAAAAGAGTGAGGTGGGTGAGGGAGCGGGGATGGACATAAGGAACCGGGAGAGAAAGCGGAAGGGATAAGGGAAGGAAGGGACTATAACGGTGAAGGCGGCATGGCCAGGAGA
+
CBCCCFFFFFEDGGGGGGGGGGHGGGGHHHHHHHHGHHHHHGHHHHHHHHHHHHGHHHHHHHGGGGHHHGEGGEGHHHHGGHHHGHBGHGHHHHHGGB3?13///3D32B3//<E/:--------...<00/<-<@--9----.</1110./..-......<..-----...<00011100/..---<-...:<0/.---....//0:0....../....../1111.-<..010.-----:../09....
@M03495:530:000000000-LYBTV:1:2104:24063:21428 2:N:0:GATCCGGA+ACCTGCTT
ATATTTTGCCGTTGATAAACCAGCTAATCCTGAAAAAAAAATCAAAGCTAAAAACTACAATGCTAAGACCACGATGTGACTGCTATCAAAGTTAGATATATATGTAAATTATTCATCTGTCAAATCCTAGAATTATATCATACCTGCTCCAGCAATCACGACCTGTAATGGTTTAGTGGGTTGTTCACTGTTTCTGAAAAATGAAGATAGTTGTCCAGCTTCCAAAAAGTTTATTGTGTTTTCTAGTGGAG
+
>ABBBFFFFFBAGGGGGGGGGGCGFHHHFHHHHFHHGGGGGHFHHF5FGHHHFHGHFGFHFGGHHHHEHHHHGGFFHFGHFFHGHHFGFGFGFH4@FGFHGHHHHFHGHHHHHHHHFGBFHHFGHGFGFEGGHHHGHFHHHHBGFDFG3GGFHGHHFFGD?GGGHHEGGGH1FGFHBHHHDE?GHFHGHFDGHFDDDFHGHHHEHHEHHH0CFHCGHF/GGBGF::C?DFFBCFGBCB/BFF0;BF00CBF
@M03495:530:000000000-LYBTV:1:2104:24499:21462 2:N:0:GATCCGGG+ACCTGCTT
ATATTTTGCCGTTGATAAACCAGAATCACCGAAAGCTATCTTGTGGTCAGTCTGGCAGAGACGAGAGTAGTGATAGCGTATATGACGGGCTGACTGACAGGGATAGGGGCGTTGAACTAAAAGAGCTAGAATGTGGCCCTCAGCGAGGAGTCTACACGTTCGGATATTAATGTGGAGTAGCAAAAATAGGTGTGTAGATTAGGCATTAGACTTGCTCTGTAACGTGTAAACGCGAGAATGGCTGTTGGCTG
+
AAAAAF331@>A1E13FG11AF0001111000A00B112012211A0BBB2111010///00/A//A12120D22D@/>//B222B//////0011B111///00100///>///2111<111/<011111@D?11/0///<11.<---.<<0=00/.../.-...0:0C000000::/000;//.99000009.00000000/09000000900////9///---;-///-------///99--//-//-
@M03495:530:000000000-LYBTV:1:2104:16201:21477 2:N:0:GATCCGGG+ACCTGCTT
ATATTTTGCCGTTGATAAACCACCCTCCCTGTGGTCGTTATCTTGCTCCTTCTGTCGTCAACGAATTTCCAAAGCTCACATGCTGACAGATCGGAAGAGCGTCGTGTAGGGAAAGAGTGTAAGCAGGTGTGTAGATGAGGGGGGGGGGGGTGGGGTTGAAAAAAAAAAAAGAGAGAAGAATGTAGGAAGCGGACGGGAAGGAGAGAAGAGAGAAGAGAGAGAGAGAAGCAAAGGAAGTGTAGGGTCGGAGG
+
BCCCDFFFFFDEGGGGGGGGGGGGGHHGGHHHHHHHGGGHHHHHHHHHHHHHHHHHGGGHGHGGGHHHHHHHHGHHHHHHHHHHHHHHHHHHHGGGGHGGGFGGGGHHHGGHHHHHHGHHHHFHHFHFC2C03333B22@//@-9@-----<--9<-</:1:<--9==--.<</..0<0/01111:01..-------<-.......0/0./<90:0./........0/00/0<///.001110.//----9
@M03495:530:000000000-LYBTV:1:2104:26994:21482 2:N:0:GATCCGGG+ACCTGCTT
ATATTTTGCCGTTGATAAACCACCCTCGTCACAACCACTTCTTGCCCTCCAAAGCTCACATGCTGACAGATCGGAAGAGCGTCGTGTAGGGAAAGAGTGTAAGCAGGTGGGGAGATTTTGGGGGTGTGGGGGCTATAATTAAAAATATCATAATACAGATATGTTATACTTTGAGCCTTGGATAAGTCACAGATGTGATCGAGCTCGGCGCCGTCAGTGGACGATATGATGTAACTTCGTATGCGTCGGTG
+
?AABBFFFFFBBGCEGGGGGGGGGGHHGGG2BGGFGGGHHGHHHHEHHHGGHFF2GHH3FGHHHH5FEGFHHGGGFGHHGCFGEEFGHHHEFAHCFGHHFGFEGGFA0?//////2BB33>?/////<//----.<0000000<0.<00==000<0:000:0000000000000.0;/0//00009000;00/00900;;..:..;.-.---;--.9///9/--..-///////////...;B/..-;-9.
@M03495:530:000000000-LYBTV:1:2104:20691:21485 2:N:0:GATCCGGG+ACCTGCTT
ATATTTTGCCGTTGATAAACCAGTCAACGAATTTACTAATTCCAAAGCTCACATGCTGACAGATCGGAAGAGCGTCGTGTAGGGAAAGAGTGTAAGCAGGTGGGGAGGAAAGGGGGGGGGGCGCGGGATGAGAAAAAAAAAAAAAGATAGGAATAGAGGTGGGCGTGGGGCGTCTTATGAGAACAGAGTAATGGAGAGCAGAGGGAGAGGTGCTTCTGCTGACTAGCAGGAGGAAGCGAGCGTCGCTGGTG
+
ABCCCFFFFFDDGGGGGGGGGGHHHHHHGGGHHHHHHHHHHHHHHHFHHHHHHHHHHHGGHHHHHHGGGGHGFGGGGEFEGGHGHHHHFHDGGHHGHHHHB@1>/////2300?//:---:-9-----..0000::A=:BCB-;-.:000/0000000/0.9-.------.---..00000000////:000000/0..0//.;...;..0.00:0000000/0:0/009..../..-.---..--.9-//
@M03495:530:000000000-LYBTV:1:2104:10660:21490 2:N:0:GATACGGG+ACCTGCTT
ATATTTTGCCGTTGATAAACCAGCTAATCCTGAAAAAAAAATCAAAGCTAAAAACTACAATGCTAAGACCACGATGTGACTGCTATCAAAGTTAGATATATATGTAAATTATTCATCTGTCAAATCCTAGAATTATATCATACCTGCTCCAGCAATCACGACCTGTAATGGTTTAGTGGGTTGTTCACTGTTTCTGAAAAATGAAGATAGTTGTCCAGCTTCCAAAAAGTTTATTGTGTTTTCTAGTGGAG
+
AAAABFFFFFBAGGGGGGGGGGHHHHHHHHHGFHHHHGGGGHFHHHGHHHHHHHGHHHHHHHHHHBGHHFHHGGHGHHHGHGFHHHFHHHHHHHHHHHHHHHHHHHHHHHHHHHHHHFHHHHHHHGGHHHFHHHHHHHHHHHHHHHHFFHFG2FFFFFHGGGGGF<1FFGGGFHHFGFHFEFGGHHHHHHHHHHGHGFGHEHFFHHFFFHFFHHCGHHHHHGHFBGEEDFFFFBFGGGFGGGFFGFFGF09
@M03495:530:000000000-LYBTV:1:2104:5666:21506 2:N:0:GATCCGGG+ACCTGCTT
ATATTTTGCCGTTGATAAACCACCCTCCCTGTGGTCGTTATCTTGCTCCTTCTGTCGTCAACGAATTTACTAATTCCAAAGCTCACATGCTGACAGATCGGAAGAGCGTCGTGTAGGGAAAGAGTGTAAGCAGGTGTGTAGGGATCGGTGGGGGGGGTGGGGTTAATAAAAAAAAAAAATAAAGAATGTAAGTAATAATCGTGAGTTGACGAACAGAATGGAGAGATAGCAATCTTGACAGCGCAGATAAT
+
AABCCFFFFFCCGGGGGGGGGGGGGHHGGHHHHHHHGGGHHHGHHHHHHHHHHHHHGGGHGHGGGHHHHHHHDHHHHHHHHHHHHHHHHHGHHHHHHHHGGGGGHHGFFGGGGGHFHGFHHHFHGHFHHHHHHHCB2?0222/=2=//??//<--9:-:-9-9-900:0:09@>--:--.00900.000000;000:000.../.00:00..---9/0000:/0..000000;00090900.----90000
@M03495:530:000000000-LYBTV:1:2104:7842:21537 2:N:0:GATCCGGG+ACCTGCTT
ATATTTTGCCGTTGATAAACCAGCTAATTCCAAAGCTCACATGCTGACAGATCGGAAGAGCGTCGTGTAGGGAAAGAGTGTAAGCAGGTGTGGAGATATCGGTGGGGGGCGTGGCATTTAAAAAAACAAAGCAAGATGTTAAGGACATATGGCAGTGACACCAATAATAACAAGTATGAGAGGAACCATACAGCGCGGATGACGCGAATAATATAGCATAGCTTGAGAAGATCATGTGGCAGTACAGCTTG
+
AABCCFFFFFCBGGGGGGGGGGHHHHHFHHHHHHHHHHHHHHHHGHHHGHHHHGGGGG1BFFEGGEEFHHHGGHHHHHGFHHHGHHHGGB3?131334441/EE////-------/0:000090A-.::.///://///://///.////;/./://////...///////://////////../.:./9//9;-----;-/;..----./////9////9//9/9:.////9/9////././9//9////
@M03495:530:000000000-LYBTV:1:2104:17575:21540 2:N:0:GATCCGGG+ACCTGCTT
ATATTTTGCCGTTGATAAACCAGAGGACTCAGGCTGGACCAAAGCTCACATGCTGACAGATCGGAAGAGCGTCGTGTAGGGAAAGAGTGTAAGCAGGTGTGGGGAGGTGGGGGGGGGCGGGGTGTTTAAAAAAAAAGAGAAAGGAGAAAGTGGGCGGCGGGGGATCGTGAAGAATACGGATAGCAGTGAACGTATGATAGATATGAGATGAGGCAGTGTATATAGAGCATTAAGTCAGTGGCAATGGACTG
+
BBCBCFFFFFCCGGGGGGGGGGHHHGHHHHHHHHHHGHHHHHHHGHFFGFHHEHHHHHFHGHHGGGGHHHGEDEEGGHHHGGHHGGHHHHHHHGFFG1B3?//////?//E//-9---------:./00000-;--..//000./...00000.:---------..././.099000.:...00000;000.;.9/0000;0000:00000;/.../900000:0000000000000000/./0000000.
@M03495:530:000000000-LYBTV:1:2104:15568:21567 2:N:0:GATCCGGG+ACCTGCTT
ATATTTTGCCGTTGATAAACCAGCTAATCCTGAAAAAAAAATCAAAGCTAAAAACTACAATGCTAAGACCACGATGTGACTGCTATCAAAGTTAGATATATATGTAAATTATTCATCTGTCAAATCCTAGAATTATATCATACCTGCTCCAGCAATCACGACCTGTAATGGTTTAGTGGGTTGTTCACTGTTTCTGAAAAATGAAGATAGTTGTCCAGCTTCCAAAAAGTTTATTGTGTTTTCTAGTGGAG
+
>AABCFFFFFCCGGGGGGGGGGHHHHHHHHGHHHHHHGGGGHHHHHHFHHGHFHGHHHHHHHHHHHHHHGHHGGHGGHHHGHFFHHHHGHFHHHHHHHHHHHHHHHHHHHHGHHHHHHGHHHHHHHHHHHHHHHHHHGHHHHGFHHFFHHGGHFFHFHFGGGGGHDGHHFGFFFGHGHHGDFGGHHHHHHHHHHHHGFHHHHGHDHFCGHHFHGH0;CGEHHGFBFH.CBFGGGGGFFFFFGGGGGGGGFE
@M03495:530:000000000-LYBTV:1:2104:24440:21633 2:N:0:GATCCGGG+ACCTGCTT
ATATTTTGCCGTTGATAAACCAGTCAGGAGTCCAAAGCTCACATGCTGACAGATCGGAAGAGCGTCGTGTAGGGAAAGAGTGTAAGCAGGTGTGGAGATATCGGGGGGGGGGGGCGCCTTTAAAAAAAAAAAAACAACGAATGCAGCAGTACTATGTTGTGGTAGCTGCTAAAGGATAACGAGTAGGGGACCAGCATTTGCAAGGCAGGACTTACGAACTGCACAAACAGGGGTTAAGGACAATATAATCG
+
CCCCCFFFFFCCGGGGGGGGGGHHHHHGHGHHHHHHHHHHHHHHHHHHFGHHHHHHGFFAFGHGFGGGFGHHHGGFGHHEGHHFHEHHFHC33?131334B41////-;-9------:..00;;B0:-;;----....-...00000.9B000;00000/../00000000;900/00:09..9.00...-9.:./:9;00000....-../000..9-.00000/.../..-.-.;000.9900000009
@M03495:530:000000000-LYBTV:1:2104:23630:21650 2:N:0:GATCCGGG+ACCTGCTT
ATATTTTGCCGTTGATAAACCAGGGACTCAGGCTGGACCAAAGCTCACATGCTGACAGATCGGAAGAGCGTCGTGTAGGGAAAGAGTGTAAGCAGGTGAGTAGATGACGGGGGGGGGGGGGTCTATAAAAAAAAAAAAAATATAAGAAGTGGTGGGAGGAGTGTTAAGCAGACAGAAATAATGCTAACACAAGACTGCAGGTCCAAACTAAGATGTAATATCATAAGCTCAGCTGCGCTATTACCATCAAG
+
CCCCCFFFFFCDGGGGGGGGGGHGGGGHHHHHHHHGHHHHHHFGHGHHHHHHHHFGHHCHHHGGGGHHHGGGGEGHHHHGGHHHGHHHFFGHFGHHB@3B34?44443/>/</-;=------:/0;00000;:-9;--9-.0000000/900;..-..-../.0000000/:9/:/0090:900000/00...//00:00.:000009000000;0000000000;00000/0;;09---.0000000000
@M03495:530:000000000-LYBTV:1:2104:7383:21654 2:N:0:GATCCGGG+ACCTGCTT
ATATTTTGCCGTTGATAAACCAAAGCTCACATGCTGACAGATCGGAAGAGCGTCGTGTAGGGAAAGAGTGTAAGCAGGTGTGTAGATCTCGGTGGTGGCCGGGGCGTTCAAAAAAAAAAAACACAAAGAGTAAGGAGGAGGGGAATACGGCTGGGCAAGTGGGAGGAGAATAACGGTAGGGAGGGGCCACGTAGGCGTGAAGTGCAGAGGATACGATCTGGGTGAAGGCGATGAGACGAGGTGGGTGTAGG
+
CCCDDFFFFFCCGGGGGGGGGGHHHHHHHHHHHHHHHHHHHHHHGGGGHHHGGGGGGGCFGGHHHHHGGHHHHHHHHHF@3E143444@4B11>?11111//>//////2222=B@@@C@-......///<00000...<.--../00..9--.../..000...<....0000.<...../<-----..9</..099-.9000000<.../00.....<</:..00:.---.0000.9--...-..-000
@M03495:530:000000000-LYBTV:1:2104:19404:21657 2:N:0:GATCCGGG+ACCTGCTT
ATATTTTGCCGTTGATAAACCAAAGGACTCAGGCTGGACCAAAGCTCACATGCTGACAGATCGGAAGAGCGTCGTGTAGGGAAAGAGTGTAAGCAGGTGTGGAGAGATAGGGGGGGGGCGGGGGGTTTAAAAAAAAAAAAAAGAAAGAAGGTAATGTGTGAGTGAGAGGGGTAGTGGAGGTATGTTGGGATTGCAACGAGATAGCGAGTGGTTTAATAATTTGTGTGCGATAACGGTGAGGGCGGATGGAG
+
CCDDDFFFFFDBGGGGGGGGGGHHHHFHHHHHHGHHGHHHHHHHHHHHHHHHHHHGHHHHHHHGGGGHHGGGGGGGHGHHGGHHHHHEFHHGHBHHGHCB1/3/3//343B0EE--<----------.000:B@@CC-----.../</./.00000000.00000<<0.9-..<0/:0<..000<00.-90//0000-...<000---9..0..<00000<00</<.0.....<.-.......-----./:
@M03495:530:000000000-LYBTV:1:2104:7024:21668 2:N:0:GATCCGGG+ACCTGCTT
ATATTTTGCCGTTGATAAACCACCCTCCCTGTGGTCGTTATCTTGCTCCTTCTGTCGTCAACGAATTTACTAATTCCAAAGCTCACATGCTGACAGATCGGAAGAGCGTCGTGTAGGGAAAGAGTGTAAGCAGGTGTGTTGGTGTCGGGGGTGGGGCGGGTATTTTAAATAAAAAAAAAGCATACACTAAGAAGGTAGATGGGGGAGGAAAAGTCATAAACAAGATTAGTTAGCAAGTCAGAGCGCAGTAG
+
BBCBBFFFFFCBGGGGGGGGGGGGGHHGGHHHHHHHGGGHHGHHHGHHHHHHHHHHGGEFEHGGGHHHHHHHHHHHHHHHHGHHHHHHFHHHHHGHGHHHGGGGHFHGFEGGGHHHHGHHHFGHGHHHHHHHHH0B?C02/////2/<>/------.-;---0;;0000000;90----..0000090/;000/.00000009.9---.////009000000.//000000090;0/0:0009/----.00
@M03495:530:000000000-LYBTV:1:2104:19802:21684 2:N:0:GATCCGGG+ACCTGCTT
ATATTTTGCCGTTGATAAACCAGCCTCCCTGTGGTCGTTATCTTGCTCCTTTGTCGTCAACGAATTTACTAATTCCAAAGCTCACATGCTGACAGATCGGAAGAGCGTCGTGTAGGGAAAGAGTGTAAGCAGGTGTGGAGATGTGGGTGGGCGGTGGGGGATTAATAAAAAAAAAAGAGAATAGAAATGTGGTGGAGAGAGGAATAATATCAGAGATGGTATGGGTGGAAGAGGGGTGCATAGTAGATATG
+
CCCCCFFFFFEEGGGGGGGGGGHHGHHHGHHHHHHHGGGHHHHHHHHHHHHHHHHGGGHGHGGGHHHHHHHHHHHHHHGHFHHHHHHHHHHHHHHGHHHGGGGHHHGGGGGGGHHHGHHHHGHHHGHHHEHHEGG2//2F222D2D//?@///A<<<-<--./0:111:1C-A---..//001011111110/.<.<0..<../001:1111<00/<00:110/:/.-.0/.<..-9-.0<101111111:
@M03495:530:000000000-LYBTV:1:2104:20821:21693 2:N:0:GATCCGGG+ACCTGCTT
ATATTTTGCCGTTGATAAACCAGGCGGACCAAAGCTCACATGCTGACAGATCGGAAGAGCGTCGTGTAGGGAAAGAGTGTAAGCAGGTGTGGAGGTCTTGGGGGGGGGGGGGGGATTTAAAAAAAAAAAAAAGAGAGGGCAAGACGGAGGGGTGGATGGTGGGCTTGGAGTGAAGTGTCGAACAGGTGGAGAGTAACGGACAGGAGTAGTGATGTGAAGTGTCGGATCAGGGACACGATTCAGGAGCCAGG
+
CCCCCFFFFFCBGGGGGGGGGGHGHGGGGGHHHHGHGHHHHHHHHHHHHHHHHGGGGGHHGGGGFGHHGHGGHHHHHGHGGHHHHHHFB?//3///2433B//>--9A-9@C---./000000@-:>9-;9-..//.......//9A.99--.--.00.0;.-./.-:0/:.0;0:0:0....9/.;0...:.0000.-.--...;//09/0000090000;0.--.-.00.....;-..00000;../.;
@M03495:530:000000000-LYBTV:1:2104:19984:21712 2:N:0:GATCCGGG+ACCTGCTT
ATATTTTGCCGTTGATAAACCAGAACCATCCAAAGCTCACATGCTGACAGATCGGAAGAGCGTCGTGTAGGGAAAGAGTGTAAGCAGGTGTGGAGGTATTGGTGGGGGGTGGGGTCATAGAAAAAAAAAAAAATAAAAGGGAGTGGGAGGAGTTAGCTGGTAGAATAGAGAATCGAGAAGTATATTCGTTCGAAGTGGACTATATATAGGTGGTGGCACTGAAGTTTGTACAAGTGTAGAGTACGGTGGTG
+
CCCDDFFFFFDCGGGGGGGGGGHHHHHHHHHHHHHHHHHHHHHHGHHHHHHHHHGGGGHGHGFFFEEBFGGGGHHHHHHHHHHGHHHHH@3>13111@4@4@3?A/>/A-<C9<99.1:11<1:<--C=----.011<1....<.....<..:/11110//111111011100<:..../<11111<///.9....000:0/<11<11<0:0<..9./0//0001111<1<110<1:1111111../...9
@M03495:530:000000000-LYBTV:1:2104:11179:21712 2:N:0:GATCCGGG+ACCTGCTT
ATATTTTGCCGTTGATAAACCACCCTCCCTGTGGTCGTTATCTTGCTCCTTCTGTCGTCAACGAATTTACTAATTCCAAAGCTCACATGCTGACAGATCGGAAGAGCGTCGTGTAGGGAAAGAGTGTAAGCAGGTGGGTGGAGATTGGGGGGGGGGGGGTGCTTGAAGAAAAAAAAAAGTAAGGAGAAAGTAGACAGAGGTGTGACGACAGGGAGAGGAAGGAGAAGAGAGGGGGGTGCGTGTAAAGAAGG
+
BCCCDFFFFFCCGGGGGGGGGGGGGHHGGHHHHHHHGGGHHHHHHHHHHHHHHHHHGGEGGHGGGHHHHHHHHHHHHHHHHHHHHHHHHHHHHHHHHHHHGGGGHHGFGGGGGHHGHGHHHHHHHHHHHHHHHHBB/>//>//?1?F0/>@-9BD------.000.000///.:----.:000;0...00000000//:.0.0.00..--:....;.../.9..../0.:...-----9-.../0000./:
@M03495:530:000000000-LYBTV:1:2104:10513:21732 2:N:0:GATCCGGG+ACCTGCTT
ATATTTTGCCGTTGATAAACCAGAATATTCCAAAGCTCACATGCTGACAGATCGGAAGAGCGTCGTGTAGGGAAAGAGTGTAAGCAGGTGGGGAGAGCAGGGTGGAGTGCGGGCCAGTATTAAAAAAAAAAAAAATGGATAAGACCAGGTCAAGAGAACCTACCGCCCCACGTAGGCACAACCCCGAGGCGGGCAAGATTCACACCTGCACCGCACCAACCGTACTACGCCACACCCATGACCTCATCACC
+
AA3>3@FFFFBAEEEGBDFGGGAGGHHHHHFFFDGFHHHHHHHHHBFFGFEGGHEFGGFFFGGCFFFAFBGGGHHFBGBFEGFD3@3?B31//1/11/33//?////304///////222@222@@//----A@-.00<00;000;/..//90;C./C/.F//.-----..-....//.....9A=----9----...///;///.//;.99---;-....-..../9.--.......///////9;9//.
@M03495:530:000000000-LYBTV:1:2104:22869:21754 2:N:0:GATCCGGG+ACCTGCTT
ATATTTTGCCGTTGATAAACCAGCTAATCCTGAAAAAAAAATCAAAGCTAAAAACTACAATGCTAAGACCACGATGTGACTGCTATCAAAGTTAGATATATATGTAAATTATTCATCTGTCAAATCCTAGAATTATATCATACCTGCTCCAGCAATCACGACCTGTAATGGTTTAGTGGGTTGTTCACTGTTTCTGAAAAATGAAGATAGTTGTCCAGCTTCCAAAAAGTTTATTGTGTTTTCTAGTGGAG
+
?AABBFFFFFBBGGGGGGGGGGHHHHHHHHHHHHHHHGGGGHHCHHHHHHHHHHGHHFGHHHGHHHHHHGHHGFHGHHHHFEBFHHGHHHHHHHHHHHHHHHFHHHHHHHHHHHHHHHHHHHHFHHGHHHHGHHHHHHGHHHFGGHAGBGFHFHGHHHHGGDGGGHHEGGGDGGCFHFFHEFGGHHHHHHHGFHHHFHHHHGFFHHHHHHCFGGBCGHHEHHGHGBG..CFFFFFGGGBFFFEFFGBFFFE
@M03495:530:000000000-LYBTV:1:2104:11871:21763 2:N:0:GATCCGGG+ACCTGCTT
ATATTTTGCCGTGATAAACCAGGGACTCAGGCTGGACCAAAGCTCACATGCTGACAGATCGGAAGAGCGTCGTGTAGGGAAAGAGTGTAAGCAGGTGTGGAGGGGTCGGGGGGGGGGGGGGGTTGTAAAAAAAAAAAAAAAAAGAAAGAGGCGGTGAGGGTGGGCAGGAGGATTAACAATAGTAGGGAGTCGTGGAACTGATGGAGTGAGGGACAGAAGCTGATGGGCCAAGCAGAGTCAGAGCGGGGTAT
+
CCCCCFFFFFDCGGGGGGGGGGGGFGGHHHHHHHGHHHHHHHFHHHHHHHHHHHHHHHHHHGGGGHHHGGGFGGHGHHGFHHHHHHHGGHHEHHHCB31/3?///?/////><----<@------<00000<;DF--------.../0//..----......--./.-..../0000000<<:000.<../-.9..00000000//<.00..<..</000000000.......//<.00000</----<.0
@M03495:530:000000000-LYBTV:1:2104:10831:21764 2:N:0:GATCCGGG+ACCTGCTT
ATATTTTGCCGTTGATAAACCAGAGGACTCAGGCTGGACCAAAGCTCACATGCTGACAGATCGGAAGAGCGTCGTGTAGGGAAAGAGTGTAAGCAGGTGTGTGGGGCTGGGGGGGGGGCGGGGGATGTATTAAAAAAAAAGAAGATAAAGGAGAAGTGAGAACAATGAGATAACGAGCTCCAAAATCTTGTCATTCAGAACGACATAGACCAACGCCGATAAGACGACGAGTAAGGATATTTAGAGAACGG
+
AAABBFFFBFDAFGGGGGGFGGHFHGHGGFFFHHGHGHGHHEFGFGFFGHHHHHHEHHGHHHHGFEEHFGGGGEEGHFHHGFGHGCGFGGGHHHH3GBG3/00///?/?/?//---9B-------::99//////9---;..A////////;..9//9//////9//;/9/9:/...9./////.///////99/9//;/...--.//;//..;.9@-@-;.//;.;-;--..////////99//9///..
@M03495:530:000000000-LYBTV:1:2104:15303:21768 2:N:0:GATCCGGG+ACCTGCTT
ATATTTTGCCGTTGATAAACCAAAGCTCACATGCTGACAGATCGGAAGAGCGTCGTGTAGGGAAAGAGTGTAAGCAGGTGTGTAGATCTTGGGGGGGGGCGGGGGATTTTAAAAAAAAAAAAACAAAAAATATAGAAGGAGCAGACGAGCACAGTACACATACAAAGTAACAAGTAGTACCGTTGACGTGACACTGGGGTAGTCGAGCGCTTACGAACTAGGTTAGCTGAACTCGAGATGAACCTGTAGGG
+
CCCCCFFFFFCDGGGGGGGGGGHHHHHHGHHGHHHHHHHHHHHHGGGGHHHGGGGGGHGFGGHHHHHHHHHFGHHHGHHC3?14B44444@31/>-->--<-9---<<0:000:BB=FAF=9-.<....-.0000000.<...//.-----.:/00000<00000:/<00000/000<000.<9..0.....0000/.<9..00..-9--...09..-.0:/:00:0<0<000:.<...0000.:.<0<0.
@M03495:530:000000000-LYBTV:1:2104:21493:21811 2:N:0:GATCCGGG+ACCTGCTT
ATATTTTGCCGTTGATAAACCACCCTCCCTGTGGTCGTTATCTTGCTCCTTCTGTCATTCCAAAGCTCACATGCTGACAGATCGGAAGAGCGTCGTGTAGGGAAAGAGTGTAAGCAGGTGTGTAGATCTTGGCGGTGGCCGGGGTATTAAAAAAAAAAAAAGAAATGAAGTCACAGAGGTGGGAGTTAGGAGCCAGAGAGTGAAGAGGACTCAGTGGCGTGTAATATGTGTGTAGGTGTAGGCCCTGTACG
+
BCCCCFFFFFCCGGGGGGGGGGGGGHHGGHHHHHHHGGGHHHHHHGHHHHHHHHHHHHHHHHHHHHHHHHHHHHHHHHGHHHHHGGGGHHHGFGGFFHHHHGHHHHHHHGHHGHFHHGGBBE04?444443B2<////00//</-<>11111<>--A@---.../000009900090/.9..-.../00/0/../.9./.;00000..../90090/.9.-./0:000000:.00000090000...0009
@M03495:530:000000000-LYBTV:1:2104:3620:21819 2:N:0:GATCCGGG+ACCTGCTT
ATATTTTGCCGTTGATAAACCACCCTCCTGTGGTCGTTATCTTGCTCCTTCTGTCGTCAACGAATTTACTAATCCAAAGCTCACATGCTGACAGATCGGAAGAGCGTCGTGTAGGGAAAGAGTGTAAGCAGGTGTGTAGGTAGAGGGGGGGTGTGGATGATTAGAAAAAAAAGAAGATACAGGTAGGAATGGGCAGATTGTGTGAGATGAAGAGAGTATAGGCGTAGTAGTGGGAAGAGATAGAGGGAATG
+
AA?A?BDFFFDAFACGFCGGFGFFGHHFHHDFHHHGGGHHHHHCFHFBGHGGGGHGCFHGHGCFHHHHHHHHHHHHHHEGHHHHHHFHGGHFGFEHG1EFEG1FFGGGGEGHHHEG3F?BGGGG?FGDGHFEB2??G2222@2<2@///9;-99..///:///////.;--9...////9//:///.//9//...../////..9//;/////9..////9//-.--;//9/.../..../////.9.99F
@M03495:530:000000000-LYBTV:1:2104:13740:21829 2:N:0:GATCCGGG+ACCTGCTT
ATATTTTGCCGTTGATAAACCAGAACCATCCAAAGCTCACATGCTGACAGATCGGAAGAGCGTCGTGTAGGGAAAGAGAGTAAGCAGGCTTCAAGATAGGGGTGGTGGATTCGCGGGGCAAGGAAATAAAACACGTGATCTAAGTGAAAGGCATGCAGGCAAGATCAATCATAATATGTACATACATATAAGCATGGGGGAAACCACTAATGCACGACGTACATAGAGTGAGGAAGAAATAAGAAGAATAA
+
1>>1AFBDFF1AEAG3EGGGGGHH0AG01A0FGEABG11FG211F11AFF0BF/BA//0B0/A/AAE/01BFG0BFFH0>1F@G1E0//00011@1111>0////////111??<////</<.00<<>GF11.><CCC/00DBD=00000...:;CC0;A:.;/0:C090000;BB;00;BF9000909B0;0000..9-99-/;-9/;///99/-99-----//9/;////-/999;/F/;//;B9//9/
@M03495:530:000000000-LYBTV:1:2104:24661:21844 2:N:0:GATCCGGG+ACCTGCTT
ATATTTTGCCGTTGATAAACCAAAGCTCACATGCTGACAGATCGGAAGAGCGTCGTGTAGGGAAAGAGTGTAAGCAGGTGGGTGGGTCTAGGGGGTGGGCGCAGGATTAAGAAAAAAAAAAAAGACTGACAACGCGATGAGAGCGAATGGACAGCAGGGCAGGACAGTGCTAAGGGTAGAAGACCTATACAGCAAGAGGTTTCGGAGGGTAGTTGTAGTTAGGTAGACGACGGGGAGGGAGCTGGCATGGG
+
CCCCCFFFFFCCGGGGGGGGGGHGHHHHHHHGHHHHHHHHHHHHGGGGHHHGGGGGFGBFGFHHHHHHHHFGHHHHHEFF1/11//12234B1?//////</////=2?222>22C</><<--../00000:.----;.0000.----00000../..99.;-../.;000900/../.0000//00000000////..9/00.-.--99/.0000000000/:0009.:----:----....0/./;...
@M03495:530:000000000-LYBTV:1:2104:3831:21845 2:N:0:GATCCGGG+ACCTGCTT
ATATTTTGCCGTTGATAAACCACCCTCCCTGTGGTCGTTATCTTGCTCCTTCAATTTACTAATTCCAAAGCTCACATGCTGACAGATCGGAAGAGCGTCGTGTAGGGAAAGAGTGTAAGCAGGTGTGTAGGGCTCGGGGGTGGGGGGAGGATTAATAAAAACAGAAGAAGACGAGTGAGGGGACGAAGGGTGAGTGGCGTGAGAGATCGGGGAGGTGATGGGTGGGTGTGGTGGAGTTGTTGCGGACAAAG
+
AAABBFFFFFBBGGGGGGGGGGGGGHHGGHHHHHHHGGGEHHHHHEHGHGHHHHHEHHGGHHHHGHHHHHHHHHHHHHHHHHHGGHHHHGAEEGHGEGGGGGGHGFGGHHHHHHHHHHGGFHHFE3?04F2/B0/<</><--@---;---:9//////9//.9:/;//////.--../99.-.-9--.9.....//:.-.-..9/.9/..-----.9/;//.9.--..-.......///;../;----..;
@M03495:530:000000000-LYBTV:1:2104:4432:21863 2:N:0:GATCCGGG+ACCTGCTT
ATATTTTGCCGTTGATAAACCAGCTAATCCTGAAAAAAAAATCAAAGCTAAAAACTACAATGCTAAGACCACGATGTGACTGCTATCAAAGTTAGATATATATGTAAATTATTCATCTGTCAAATCCTAGAATTATATCATACCTGCTCCAGCAATCACGACCTGTAATGGTTTAGTGGGTTGTTCACTGTTTCTGAAAAATGAAGATAGTTGTCCAGCTTCCAAAAAGTTTATTGTGTTTTCTAGTGGAG
+
BBABBFFDFFBBGGGGGGGGGGHHHHHHHHHHHHGHHGGGGHFHHHGHHHHGHHCFFGHHHHHGHGHFHGHHGFEGGFHDFEBFGFFFHHHFHEFHHEHHDFGFFFGHGFHHHHHHHHHHHDFHHGGHFGHHHHHFHH33FGBFHEHHBGHCHHHHHEFGDCDGG?1GGFF1GCGFDHFE.>CEGHHHHFFFHFHHHHHHAGFGGGGGFCGHC:CCGGHGF0CGCGHFGGEFGGGBFF/BFF0;BC0FEBA
@M03495:530:000000000-LYBTV:1:2104:9666:21885 2:N:0:GATCCGGG+ACCTGCTT
ATATTTTGCCGTTGATAAACCAGCTAATCCTGAAAAAAAAATCAAAGCTAAAAACTACAATGCTAAGACCACGATGTGACTGCTATCAAAGTTAGATATATATGTAAATTATTCATCTGTCAAATCCTAGAATTATATCATACCTGCTCCAGCAATCACGACCTGTAATGGTTTAGTGGGTTGTTCACTGTTTCTGAAAAATGAAGATAGTTGTCCAGCTTCCAAAAAGTTTATTGTGTTTTCTAGTGGAG
+
BBBBCFFFFFBAFGGGGGGGGGHHHHHHHHHHHHHFHGGGGHHHHHHGHHHHHHGGHHHHHHHHHHHHGHGGGGHGHHHHHHFHFFHHHHHFGHHHHHHHHHHHHHHHHGHHHHHHHHHFHHHHHHFHHHEHHHHHHHGHHHHFHHHFFHHHHHGHHHGGGGGGGHHHHHGGHHGHDFHHFGGGHHHHHHHHFHHHHFGHHHHDGFHHHHHGHHCHFHEH0GFHHHCF?0BFGGGGGGFGGFFFFFFGGFE
@M03495:530:000000000-LYBTV:1:2104:18415:21890 2:N:0:GATCCGGG+ACCTGCTT
ATATTTTGCCGTTGATAAACCACCCCTTCTTGCCCTCCAAAGCTCACATGCTGACAGATCGGAAGAGCGTCGTGTAGGGAAAGAGTGTAAGCAGGTGTGTAGGTCTGGGGGGTGGGGGGGGGATTAAAAAAAAAAAAAAAAAGAGGAAGAGAGGGGAAGGGAATAGGGGTACGAAGGAGTAGAGGTCACCGGAGGAGGAAGGAGCGCGGATAGATGGCCTTTACATCGCACATCGGTGACTGATCTATCCG
+
CCDDDFFFFFEDGGGGGGGGGGGGGGGHHHHHHHHHHGHHHHHHHHHHHHHHHHHHHHHHHGGGGGHHGGGGEGHHHHGHHHHHHHHHHHHHHHHHGF?1433?4D3B??/:---------<9.<0111B>=;==9------../../.../...-......./000....0..<....//111/0/000.-<--..../.....-<----.01110//000111119..--10.....01:011:111/9
@M03495:530:000000000-LYBTV:1:2104:22597:21901 2:N:0:GATCCGGG+ACCTGCTT
ATATTTTGCCGTTGATAAACCAGGACTCAGGCTGGACCAAAGCTCACATGCTGACAGATCGGAAGAGCGTCGTGTAGGGAAAGAGTGTAAGCAGGTGTGAAGATATGGGTGGGGGGGGTCGCATTAAAAAAAGAAAAAGAAAGAGAAGATAAGAGGAATAGGGTAACGAGGCAAGAAGAACGCCAGGACAAGTGCGAGCGGAGACACAGGTTACAGAATCTCACGGAGAGAGAGACATGGATCAACGTGTG
+
CCCCCFFFFFCCGGGGGCGGGGHGGHHFHHHGHHGCHHHFHHCGFHGHHHHHHHHHHGBGHGGGGGHGGEGGEEFFHGFFGHHGGGHFGHFGEHFH33?44433444303?///<--9-.---9./////-:.;.9/9.../://////9/////../////.:///;.9--.../////:..-.-..9/.;///-.-------.///..;///////://///..-.-......///////9.//.../.
@M03495:530:000000000-LYBTV:1:2104:13397:21916 2:N:0:GATCCGGG+ACCTGCTT
ATATTTTGCCGTTGATAAACCAGCTAATGCTGAAAAAAAAATCAAAGTTAAAAACTATAATGCTAAGACCACGATGAGACTGCTATCAAAGTTAGATATATATGTAAATTATTCATCTGACAAATCCTAGAATTATATCATACTTGCTACAGTAATCATGACCAGTAATGGTTTTATTGCTTACTTACTGTATCTGAACAATGAAGAAAATTGTCAGTGTGTTGATAAGTGTTTTTGATATTCTAGTTGAG
+
>A111@331B1AE113B3BAFG0B1ADG1ADD11110A/EA01B1111222211/B12DB2212AD1F1B0>/E//11B11101B20@B1112B2BBG2F2B2BFHH2221>22FG2FB2B>101111B1FBGHHFH2B2>F112B1121112>22212@21110@>DF2@1?0/1?1111?11?1??G111>D11<11=<1<=1F1///0/=<0000000<<<0:000;0;;/;.-.:00;00;00000/
@M03495:530:000000000-LYBTV:1:2104:19033:21917 2:N:0:GATCCGGG+ACCTGCTT
ATATTTTGCCGTTGATAAACCAGCTAATCCTGAAAAAAAAATCAAAGCTAAAAACTACAATGCTAAGACCACGATGTGACTGCTATCAAAGTTAGATATATATGTAAATTATTCATCTGTCAAATCCTAGAATTATATCATACCTGCTCCAGCAATCACGACCTGTAATGGTTTAGTGGGTTGTTCACTGTTTCTGAAAAATGAAGATAGTTGTCCAGCTTCCAAAAAGTTTATTGTGTTTTCTAGTGGAG
+
ABABBFFFFFBAEGGGGGGGGGHHHHHHHGHHHHHHHGGCGHHHHGFHHHHHHHGFHHHHHHHHHHGHHHHHGGHGHFHGHGFHGHFHHHHHFHHHHHHHHHHHHHHHHHHHHHHHGHHHFHHHHHHHHHHHFHHHHHHHHHFBBHAHFFHHHGCHBHHFEGGGHGHGHHHHHHHFFGFHGGGGHHHHHGHHHHHHHGHEHHHH0GCGHHHHHHG0CGFFHHFFGHEFE0FFGGBFFGGFFFGB0FFEFBE
@M03495:530:000000000-LYBTV:1:2104:8571:21921 2:N:0:GATCCGGG+ACCTGCTT
ATATTTTGCCGTTGATAAACCAAAGCTCACATGCTGACAGATCGGAAGAGCGTCGTGTAGGGAAAGAGTGTAAGCAGGTGTGGAGGTTTCGGGGGGGGGGGGGGCATTAAAAAAAAAAAAAAAAAAAAGAATGAAAGGTGAAGCAGGAAGCCAGAAGAAGATCACATACGTACGATGCGCAAAGACAGCTGAAGGAACGCATACGAACGCAACTGACACGAGAGAATCATAATCACTGCGTGCGCCACCGA
+
DDDCDFFFFFCCGGGGGGGGGGHHHHHHHHHHHHHHHHHHHHHHGGGGHHHGGGGGGHGGHGHHHHHHGHHGHGHHHHEB@E131112B@E>1/<--;9--:---;:B0:BBFDFFFFFF--------..;000000.00::000/../.../../:;/:000;/0:00.00.-.99.-.---//://.00:000./...-9.0..9--.-99:/0000.--.-.0000000:00000:.9..--....9-
@M03495:530:000000000-LYBTV:1:2104:15171:21928 2:N:0:GATCCGGG+ACCTGCTT
ATATTTTGCCGTTGATAAACCAGCTAATCCTGAAAAAAAAATCAAAGCTAAAAACTACAATGCTAAGACCACGATGTGACTGCTATCAAAGTTAGATATATATGTAAATTATTCATCTGTCAAATCCTAGAATTATATCATACCTGCTCCAGCAATCACGACCTGTAATGGTTTAGTGGGTTGTTCACTGTTTCTGAAAAATGAAGATAGTTGTCCAGCTTCCAAAAAGTTTATTGTGTTTTCTAGTGGAG
+
BBBBBFF5DFDBGGGDG5GGGACAGFHHCDGHBFHGGF?GEFHBCGGHGFFHHGEGFECFGH3DGHEGHGGHDEHCGGGEFHHHHH3FGFH4FFFFFGFFFHHHHFFHHHHHD4BG?F4D?GH4FEFGGFHEDGEGBGFFF2B0?F0?FG1CGCGGCGH?D@/?0GFHHBEFFCG1FDAFEF?EG>DDGDGDGFFGFHHHHFDGHE0G:CHHHF00;//CG;B0C0..:0C09FBB;0;;;/00;0FF.9A
@M03495:530:000000000-LYBTV:1:2104:20926:21947 2:N:0:GATCCGGG+ACCTGCTT
ATATTTTGCCGTTGATAAACCAGCTAATCCTGAAAAAAAAATCAAAGCTAAAAACTACAATGCTAAGACCACGATGTGACTGCTATCAAAGTTAGATATATATGTAAATTATTCATCTGTCAAATCCTAGAATTATATCATACCTGCTCCAGCAATCACGACCTGTAATGGTTTAGTGGGTTGTTCACTGTTTCTGAAAAATGAAGATAGTTGTCCAGCTTCCAAAAAGTTTATTGTGTTTTCTAGTGGAG
+
AAABBFFFFFCBGGGGGGGGGGGHHHHHHHHHHHHGHGGCGHFFHHFHHGHFHHGHHFHHHHHHGHHHHHHHGGHGHHHHHHFHHHGHHHGFHHHHHHHHHHHHHHHHGHHHHHHHHHHHHHBEHHHHHHGHHHHHGHHHHHHHHHGFHHHFGHFHHHHGGGGGHFHFHHHHGHHHGFFHFGGFHHHHHGHFHGHHHGHHGHHHHHHHHGHGGHCCFBGHEFHH0C.:DFGGGGGGGGGGGEFFBBFGE0A
@M03495:530:000000000-LYBTV:1:2104:10765:21948 2:N:0:GATCCGGG+ACCTGCTT
ATATTTTGCCGTTGATAAACCAGTCAACGAATTTACTAATTCCAAAGCTCACATGCTGACAGATCGGAAGAGCGTCGTGTAGGGAAAGAGTGTAAGCAGGTGTGTAGGTATCGGGGGGGGGGGGGTGATTTAAAAAAAAAAAAAGAAAGGTACAAGAATGCAAGGTTAGGTGAAGTGTGGTAGATGACAGAGATGAAGAAAGATCAGTGAGAATGTCTAGGTGGAAGACCAGAGTTGGTGGGGCATAGAGG
+
DDCDCFFFFFDCGGGGGGGGGGHHHHHHGGGHHHHHHHHHHHHGHHHHHHHHHHHHHHHHHHHHHHGGGGHHHGGGGGGHHHHGGHHHFHGGHHHGGHHHHF3A?4333444////<?--------9<1:1111:BAFC-;<-@...:0.011110//011110.001./101011011.<1:11110<0//:1011<</<0/<10011101101111:1:10..0/.<//...1<10...--.-/0011/
@M03495:530:000000000-LYBTV:1:2104:10713:21954 2:N:0:GATCCGGG+ACCTGCTT
ATATTTTGCCGTTGATAAACCAGGACTCAGGCTGGACCAAAGCTCACATGCTGACAGATCGGAAGAGCGTCGTGTAGGGAAAGAGTGTAAGCAGGTGGGGAGGTCGTGGGGGGGGGGGGGTGATTAAAAAAAAAAAAGAGATAGAGGAAAGGAGGAAGGGGAACAGGGGTTGAGCGGGTAAGAGAAGGAGAAAGTGTACACGTGTGGAGGAGCGCGCGGACGGGGGTGAGAGTAGGTCTGATGTCACAGTG
+
CCCCCFFFFFCDGGGGGGGGGGHGHHHHHHHHHHGHHHHHHHHHHHHHHHHHHHHHHGGGHGGGGHHHGGGFEGHHHHGHHHHHHFGGHHHHHHHHG1>//>//2///?//B--9;---;--.0000::0B-->B;9..//00000/://..;.../..99...//:.-.;-/00-----/000:0;.....00:000;00.../..:.....--;---------99-..0:0000000:00000000000
@M03495:530:000000000-LYBTV:1:2104:14034:21956 2:N:0:GATCCGGG+ACCTGCTT
ATATTTTGCCGTTGATAAACCAGAACCATCCAAAGCTCACATGCTGACAGATCGGAAGAGCGTCGTGTAGGGAAAGAGTGTAAGCAGGTGTGGAGAGATCGGGGGGGGGGGGGGAATTAAAAAAAAAAAAAAAAAGTGTGGGGCTGGGGGGGGGGGTGTTGGAGGGATAGCGAGGGAGGCGGGGGTTAGGGAGGGAGAGTGGGGGGGAATGTGTGGGGGACGGGTGAGAGAAGAAGCATTGGTGGTCGAGG
+
CDCCCFFFFFDCGGGGGGGGGGHHHHHHHHHHHHHHHHHHHHHHHHHHHHHHHHGGGGHGFGEGGEEBGFHGBHHHHHGGHHHHHHHHF331131311331//>/-->--<----./000000-<9@B9--9---.0000..<.9...<@-<-------...0/.-.//009---9..-<---<---.././.-9..<.00..-----9<0000..9-----<---..00.0/0//<000000..90---9
@M03495:530:000000000-LYBTV:1:2104:27861:21979 2:N:0:GATCCGGG+ACCTGCTT
ATATTTTGCCGTTGATAAACCAGCTAATCCTGAAAAAAAAATCAAAGCTAAAAACTACTATGCTAAGACCACGATGTGACTGCTATCAAAGTTAGATATATATGTAAATTATTCATCTGTCAAATCCTAGAATTATATCATACCTGCTCCAGCAATCACGACCTGTAATGGTTTAGTGGGTTGTTCACTGTTTCTGAAAAATGAAGATAGTTGTCCAGCTTCCAAAGAGTTTATTGTGTGTTCTAGTGGAG
+
A1>AA3DFFFD1A1ABG3FGGGHHFHHHHG3FD11AFEGEEHHHHHBEFBE1FG/FH11DA2F2@BBDGHHHE?GFFF2F210FFE0FGHGH2F2FBFFGFHFH@FGHHFFHFFHH2B1>2BBFFBBGGF1FGFBD2F2FGFH0DF0F111B0C<G1BGG/</CFG1GHHGFFC11?1>CAC<C.GFHEGDGDFFEHHB<CGDGFG0;;C0;0:;G0C:C0G/:00/:/;FFGFGGGF/.;;0;FGFGGFE
@M03495:530:000000000-LYBTV:1:2104:20400:21987 2:N:0:GATCCGGG+ACCTGCTT
ATATTTTGCCGTTGATAAACCAGCTAATCCTGAAAAAAAAATCAAAGCTAAAAACTACAATGCTAAGACCACGATGTGACTGCTATCAAAGTTAGATATATATGTAAATTATTCATCTGTCAAATCCTAGAATTATATCATACCTGCTCCAGCAATCACGACCTGTAATGGTTTAGTGGGTTGTTCACTGTTTCTGAAAAATGAAGATAGTTGTCCAGCTTCCAAAAAGTTTATTGTGTTTTCTAGTGGAG
+
BBBBCFFFFFCCGGGGGGGGGGHHHHHGHHHHHHHHHGGGGHHHHHGHHHHHHHGHHGHHHHHHGHHHHGHHGGHGFFHHHHFDHHHHHHGHGGFHHHHHHHHHHGHHHHHHGHHHHHHHGHHHHHHHHHHHHHHHHHHHHHGHHHGHFHGHGHHHHHHGFGGGHHHGHHHHGHGDFDGHEFCEHHGHHGFHHGHHHHHHHHGGHHBHHFHBGHGGFHFHHHHHHFEGGGGGGGGGFBGGGFFGGGFGGGG
@M03495:530:000000000-LYBTV:1:2104:14389:21995 2:N:0:GATCCGGG+ACCTGCTT
ATATTTTGCCGTTGATAAACCAGCTAATCCTGAAAAAAAAATCAAAGCTAAAAACTACAATGCTAAGACCACGATGTGACTGCTATCAAAGTTAGATATATATGTAAATTATTCATCTGTCAAATCCTAGAATTATATCATACCTGCTCCAGCAATCACGACCTGTAATGGTTTAGTGGGTTGTTCACTGTTTCTGAAAAATGAAGATAGTTGTCCAGCTTCCAAAAAGTTTATTGTGTTTTCTAGTGGAG
+
BBBBCFFFFFCCGGGGGGGGGGHHHHHHHGHHHCFHHGGGGHFFFGFHGHHHHHGHHGFHHHHHHHGHHGHHGGHGHHHHHE?GHGHHHHHFHHDGHHHHHHHHHHHHHHHHHHHHHHHHHHHHGGHHHFHHGGHHHHHGHHGFFHFFHHHHBGGHHGHGDGGGHHGHFHHFFHFH<DFHDFGDHHHHHHHGHHHHHHHHHHHHHHGHGHCGFH:0GGF0GCGBGGE.A0CFFGGGGGGFGGGGGGGGF0C
@M03495:530:000000000-LYBTV:1:2104:19893:22015 2:N:0:GATCCGGG+ACCTGCTT
ATATTTTGCCGTTGATAAACCAGTCTCCAAAGCTCACATGCTGACAGATCGGAAGAGCGTCGTGTAGGGAAAGAGTGTAAGCAGGTGTGGAGTGCAAGGTGGGGGGCGGGGCGATAAAAAAAAAAAAAAAAGATCACGGATGACAAGGAGCAGGTGAGGGAGAAGGTAAGTGGGAGTGAAAAGCATGAACGAAGCGAAACGAAGATAGGTTGGAGTGGTGATGACAGGATAGGAGATAGGGACTGGAGGGG
+
BBBBCFFFFFBAGEGGGGGGGGHHHHHHHHHHHHHHHHHHHHHHHHHHHHHGGGGFCGEGGFEEEGHHGBGHGFHGGGHHHFHHGGF3?131314433?3B?E//------;:--..///9>B==-;---9.9////.:-.-////....../..:/..:..../.;//////...:./////.//:///....-:.---.....//;/;//-//9..:./////99..//////.////./..../..--
@M03495:530:000000000-LYBTV:1:2104:12330:22024 2:N:0:GATCCGGG+ACCTGCTT
ATATTTTGCCGTTGTAAACCAGCTAATCCTGAAAAAAAAATCAAAGCTAAAAACTACAATGCTAAGACCACGATGTGACTGCTATCAAAGTTAGATATATATGTAAATTATTCATCTGTCAAATCCTAGAATTATATCATACCTGCTCCAGCAATCACGACCTGTAATGGTTTAGTGGGTTGTTCACTGTTTCTGAAAAATGAAGATAGTTGTCCAGCTTCCAAAAAGTTTATTGTGTTTTCTAGTGGAGG
+
ABCBCFFFFFCCGGGGGGGGGGGHHHHHHHHHHHHHGGGGHHHHHGHHHHHHHGHHHHHHHHHHHHHHHHHGGGGGHHGHGHHHHGHHHHGGHHHHHHHHHHHFHHHHHHHHHHHHHHFHHHHFHHHHHHHHHHHHHHHHHGHHHHHGHHHHHGHHHHGFGGGHGHHHGHFHHHHGHGHGGGGHHGHHHGHHHHHHFFBGHHHDGGHHHHHHFHHGFHHGHHHGCC.;FFFGGGGFGGGGGGGFGGGGGGG
@M03495:530:000000000-LYBTV:1:2104:13309:22055 2:N:0:GATCCGGG+ACCTGCTT
ATATTTGCCGTTGATAAACCAGGACTCAGGCTGGACCAAAGCTCACATGCTGACAGATCGGAAGAGCGTCGTGTAGGGAAAGAGTGTAAGCAGGTGTGTAGATCTCGGGGGGCGGCGCGGAATTAAGAAAAAAAAAAAAAAAGGAAGAGGAGGGGGAGGGTGGAGTAAACAGGAGTATGATGTGGTGAGCCTGGAGTAGGAGGAGAGCAGAGAGGGTCGAGGAGGGTGGATGGAGAGAGTAAGATGTGTAG
+
CDDDCFFFFDBCGGGGGGGGGGGHHHHHHHHHHGHHHHHHHHHHHHHHHHHHGHHHHHHHGGGGHHHGGGGEFHHHHGHHHHHHHHHGHHHHGHFBBA14B444440?//<--<--<-----.00000<BBFFAFB------..//.....<.-------.99<.0/:000/...//00000000:.0.0//../.0:0<0/9...<.0//9/..9./-<---..-..-.00./<0<<.00000000<000
@M03495:530:000000000-LYBTV:1:2104:7330:22069 2:N:0:GATCCGGG+ACCTGCTT
ATATTTTGCCGTTGATAAACCAGCTAATCCTGAAAAAAAAATCAAAGCTAAAAACTACAATGCTAAGACCACGATGTGACTGCTATCAAAGTTAGATATATATGTAAATTATTCATCTGTCAAATCCTAGAATTATATCATACCTGCTCCAGCAATCACGACCTGTAATGGTTTAGTGGGTTGTTCACTGTTTCTGAAAAATGAAGATAGTTGTCCAGCTTCCAAAAAGTTTATTGTGTTTTCTAGTGGAG
+
ABBBBFFFFFBBGEGGGGGGGGHHHHGHHHHHHHHHHGGGGHHHHFGHHHHHHGGHHFHHHHHHHHHHHHHHGGHGHHHHHHHHHHFHHHGFHHHHHHHHHHHHHHHHHHHHGHHHHHHHHHHHHFGHHHHHHHHHHHHHHHHBGGHHHHHHHGHHHFHGGFGDHGHFGHGHHHHHDFGFEGCDHHHHHHFHDGFFGDGFHHG0GFGHHHHGHHHGHHGEGHFFHHHGGBFFFGGGGGGCCBFGGEFGGG?
@M03495:530:000000000-LYBTV:1:2104:14601:22074 2:N:0:GATCCGGG+ACCTGCTT
ATATTTTGCCGTTGATAAACCAGAACCATCCAAAGCTCACATGCTGACAGATCGGAAGAGCGTCGTGTAGGGAAAGAGTGTAAGCAGGTAGGTAGGAAGTGGGTGGGGGGGGGGAAGAGTGTAAAAAAGGTGAGGGGGGGTGGGAGGGGGGTGATGAATGTGTGAGGAAAACAGAGGGTACATGGCGAGGGTGATGGAGTAGCAGGATGGTTACGCGGCGTGGTGGAGTCGGCGATTGCAGCTGGGAGAGG
+
AAAA?BDDDFD>AAAAGGGFGF44CCGCHHHGFAAC3AFDB53BFF52AFBA3CEE11BFGG?AAAAAB5G1BGFH3?5BBBFFHGG114@13431331BB3F//////-9----....////;///-..;//...-------9.;------9.///9/////.//./././9.B/.../////;9-9---..99B//9//;///9.9/:////..9-9----.;..9//--9---..//;///.......
@M03495:530:000000000-LYBTV:1:2104:22044:22093 2:N:0:GATCCGGG+ACCTGCTT
ATATTTTGCCGTTGATAAACCACCCTCCCTGTGGTCGTTATCTTGCTCCTTCTGTCGTCAACGAATTTACTAATTCCAAAGCTCACATGCTGACAGATCGGAAGAGCGTCGTGTAGGGAAAGAGTGTAAGCAGGTGTGGGGAAGTGGGGGGGGGGGGGGGCGTCTAAAAAAAAAAAAAAAAATAAGGGGACGAGTGGAGGAGTAGTGTGAGGGTAGTATGCAGATGGTATAGTAACAATAGGAGATAGTCG
+
BBBBBFFFFFBBFGGFGFFGFGGGGHHGGHHHHGHHGGGHHHHHHHHGGFHFHGHFGFGHGHGGFHHHFHHHHHHFHHFFHHHHHHHHHHHGFFHEHHHGGEEEHHFE?EEEGHFGFFGFHGHHDGGDFBBGHH0F2?//////??1/<>?-@-;9B;-;----..////---99--9----.////.;.----.../.....//;:9///..9/.;///////9///////////////B///./////.
@M03495:530:000000000-LYBTV:1:2104:26930:22099 2:N:0:GATCCGGG+ACCTGCTT
ATATTTTGCCGTTGATAAACCAGTCAGGAGTCCAAAGCTCACATGCTGACAGATCGGAAGAGCGTCGTGTAGGGAAAGAGTGTAAGCAGGTGGTGAGATCTGGGTGGGGGCCGGAGGAATAAAAAAAAAAAAAAAGAAACGGAGAGTCATGAAAGTACGAAGGGGAAACGCATCACGTGATATCGGACAGTGCTGACAAGGCATAGGTCAAAGTAGCGTAGTGTGAGCACGAGTGAACCAGTGTGACCGGG
+
CCCCCFFFFFCCGGGGGGGGGGHHHHHHFGBGHHHHHHHHHHHHHHHHHHHHGGHHGD1AFHFEFEGEEGHHHGHHHHCGFGGBBBBGGGF31113B@43B43B3??//////>///<2222111<-@-@<?-:-...;;....-.;000000;0000......-.../.--.-00..9.:000.-.--.000000/00..9.0000;00000;000-..-./000000.:.-..000...00000:0---
@M03495:530:000000000-LYBTV:1:2104:18770:22103 2:N:0:GATCCGGG+ACCTGCTT
ATATTTTGCCGTTGATAAACCAGGACTCAGGCTGGACCAAAGCTCACATGCTGACAGATCGGAAGAGCGTCGTGTAGGGAAAGAGTGTAAGCAGGTGTGTAGATCTCGGGGGTGGGCGGGGGATTAAAAAAAAAAAAAAAGAGGAGAAAGGTGGGGACGGGAGGTGGAGTGAAGGAGGGGAAAAGAGGCAAGGACGGAGTGAGTCAAGGCATCAGGTATGGGCGCACGGGGCAGTGCAGGAGAGGGCGGAT
+
DCCDEFFFFFDCGGGGGGGGGGHGHHHHHHHHHHGHHHHHHHGHFHHHHHHHHFHHHGGGHGGGGHHHGGGFEGHHHHGFHHHHHHHGHHHGHHHFFFF1@F444440?/<///B?//-<---.<011:0-?DD=@-<-<../..9..00.0:.--.----.-9<.9..:.1:10...--...//./<.......--.<<<101111:0..</0<01110/..----------./0111........----
@M03495:530:000000000-LYBTV:1:2104:6083:22123 2:N:0:GATCTGGG+ACCTGCTT
ATATTTTGCCGTTGATAAACCACCCTCCCTGTGGTCGTTATCTTGCTCCTTCTGTCGTCAACGAATTTACTAATTCCAAAGCTCACATGCTGACAGATCGGAAGAGCGTCGTGTAGGGAAAGAGTGTAAGCAGGTGGGTAGAGATAGGGGGTGGGGGGGGCAATAAAGAAAAAAAAAGAGTGGAGAAATGGCAATAGTTGGTGGCGTGTTAAGAGAGAGATATAGGTACTAGAGGGTAGTGTGAGAGTGAG
+
ABBBBFFFFFCCGGGGGGGGGGGGGHHGGHHHHHGHGGGHHHHHHHHHHHHGHHHHGG1FEHGGGHHHGHHHHHHHHGHHGHHGHHHHHHGHGHHHFHHHGGGGAHHGGFGEGHHHGG?GHFFHGHHHHHDGHFHC/</2/22222>20?/->>-----@:-.900000;//.--99..;00.0.9.0000//00009000.9..-.-..00000/..:.0000;;000;000:/../.9/000000:00;
@M03495:530:000000000-LYBTV:1:2104:15994:22126 2:N:0:GATCCGGG+ACCTGCTT
ATATTTTGCCGTTGATAAACCAGCTAATCCTGAAAAAAAAATCAAAGCTAAAAACTACAATGCTAAGACCACGATGTGACTGCTATCAAAGTTAGATATATATGTAAATTATTCATCTGTCAAATCCTAGAATTATATCATACCTGCTCCAGCAATCACGACCTGTAATGGTTTAGTGGGTTGTTCACTGTTTCTGAAAAATGAAGATAGTTGTCCAGCTTCCAAAAAGTTTATTGTGTTTTCTAGTGGAG
+
BBBBBFFFFFBBGGGGGGBGF4FGHGFHHBEGHHHHHGGGGHFHHFFGHHHHHHFHHEHHGHFHHHGHHFGHGCHGFDFFFHEGGFCGHHGHHFBGHHHHFHGHBGHHHHHHFHGFGHHHGHHGHHFEGGHGHHGFFHFFGHHBGHFHFFFFFGCGCHFGGCDGHHHBFGDGGFGFDGHADFCGHHHFFFHH=DFFHHHHGEFF0:CHFCG0CGH00;FFFGHFGGH.DBCFGGFBFBCFGCB0;00CFCE
@M03495:530:000000000-LYBTV:1:2104:12266:22127 2:N:0:GATCCGGG+ACCTGCTT
ATATTTTGCCGTTGATAAACCAGCTAATCCTGAAAAAAAAATCAAAGCTAAAAACTACAATGCTAAGACCACGATGTGACTGCTATCAAAGTTAGATATATATGTAAATTATTCATCTGTCAAATCCTAGAATTATATCATACCTGCTCCAGCAATCACGACCTGTAATGGTTTAGTGGGTTGTTCACTGTTTCTGAAAAATGAAGATAGTTGTCCAGCTTCCAAAAAGTTTATTGTGTTTTCTAGTGGAG
+
BAABCFFFFFCBGGGGGCGGGGHHGHHHHHHHGHHHHGGGGHHHGHHHHHHHHHGHHHHHHHHGHHHHHHHHGGHGFFHHHHGHHHHHHHHHHHHHHHHHFHHHHHHHGHHHHGHHHHHHHHHHHHGHHHHHHHHHHHHHHHHGHHFFHHBGEHHHHHHGGGGGHHHDHFHHHHHHGHHHGGGGHHFGHHHHHHHHHHHHGHHFGHHHHHHGHHHBFHHFHHHHHFHGGFGGGGGGGGGGGFFFFFBF?0E
@M03495:530:000000000-LYBTV:1:2104:23657:22155 2:N:0:GATCCGGG+ACCTGCTT
ATATTTTGCCGTTGATAAACCAGGCGGACCAAAGCTCACATGCTGACAGATCGGAAGAGCGTCGTGTAGGGAAAGAGTGTAAGCAGGTGTGGAGGTTTCGGTGGTGGGCGGGTGATTAAAAAAAAAAGAAAAAGAAGAGGAAATAGGATGGAGAGTCTGTCGCATTGGTGAAGACGAGTAGCAGAGTCTACGCTTTCACTGTTTGTGATACTTGACGGGGCAGGGAGTGCGTGGTGGTCGGCGTGTTGGGG
+
CCCCCFFFFFCCGGGGGGGGGGGGHGGEGGHGHHHHHHHHHHHHHGHHHGHHHGEFGH12FGEGEGFGGHGGHHHFHHHGGHHHHHGG3??/3?//2?3///?E/?///</C<-.1=111>1<CC?-.;.//...9//...//00:000;.///;/09000:.-.9///:///;;.;:../////9;////.-...////////;///////////.-----.-9.9../-..-..9;/---9--....--
@M03495:530:000000000-LYBTV:1:2104:16578:22168 2:N:0:GATCCGGG+ACCTGCTT
ATATTTTGCCGTTGATAAACCACCCTCCCTGTGGTCGTTATCTTGCTCCTTCTGTCGTCAACGAATTTACTAATTCCAAAGCTCACATGCTGACAGATCGGAAGAGCGTCGTGTAGGGAAAGAGTGTAAGCAGGTGGGTGGAGATCGGGGTGGGGCGGGGAGTGTTAAGAAAAAAAAAGAGAACAATAAGGCAATGGAGAACGAAGGAGTGGGGGGAGTGATGGGGGGTGAGGAATAGGGAGGAGCGGATG
+
CCBBCFFFFFCCGGGGGGGGGGGGGHHGGGHHHHHHFEGHHHHHGHHHGHHHHGHHGGEGGHGGGEHHGHHHHHHHHHHFGHHHHHHHHHHHHHHHHGHGGGEGHHEGEDEEEHHHHGGFHHHHFHHHGFF3CH0B/<</<//??1=/<<-><@?.:;---9..000009;//9=---..//00//:0000/..0009/0.0.:...../...---;-..0009.9----..:0/0000./.-.;.-----
@M03495:530:000000000-LYBTV:1:2104:8755:22173 2:N:0:GATCCGGG+ACCTGCTT
ATATTTTGCCGTTGATAAACCAGCTAATCCTGAAAAAAAAATCAAAGCTAAAAACTACAATGCTGACAGATCGGAAGAGCGTCGTGTAGGGAAAGAGTGTAAGCAGGTGTGTAGAGGAAGGGGGGGGCGGGGGGATTAAAAAAAAAAAAAAAGTAGAACGAGCGAGGGTGTGCTATTAATCAAGAAGAAAGAAGAAACACCTACATACATAACGTGATCGTAGCGTGTACAACACCGTAACACTCCAAACG
+
BCCCCFFFFFCCGGGGGGGGGGHHHHHHHHHHHHHHHGGGGHHHHHHHHHHHHHCHHEGGHHHHHBFGFHHHHGGGGHHGGEEEEFGHHHGBHGFHHHHGGGF?GHHEBB/?4D33B020//>/-9@---;-;--.;/////;BAB>9-9--.//////..:------..-.///9////////////////9://///..///;////////./..9/9/..:-.../;///...-....////////..
@M03495:530:000000000-LYBTV:1:2104:13194:22175 2:N:0:GATCCGGG+ACCTGCTT
ATATTTTGCCGTTGATAAACCACCCTCCCTGTGGTCGTTATCTTGCTCCTTCTGTCGTCAACGAATTTACTATTCCAAAGCTCACATGCTGACAGATCGGAAGAGCGTCGTGTAGGGAAAGAGTGTAAGCAGGTGTGGAGGGCTGGGTGGGGGGCGGGGGGATAAAAAAAAAAAAGAAGGAGGCGTGGTGGGGGTTGTGGAGGAAGATGGGGTGTGGTTGTGGGTAGGGTGTAGGGGGAGGGGAGTGGTAG
+
CDDCCFFFFFDCGGGGGGGGGGGGGHHGGHHHHHHHGGGHHHHHHHHHHHHHHHHGGGFHGHGGGHHHHHHHHHHHGHGHHHHHHHHHHHHHGHHHHHHGGGGHHHGGGGFGGFHHGEGHFGHHHFHHHHHHHH?2?/2?///0///=CE/-A--<-<----./0000<9<B>-<<../.....-99-...-----<.9.09../..0<0...--../.......0<../.-000..-----<.-.:.00<
@M03495:530:000000000-LYBTV:1:2104:3718:22183 2:N:0:GATCCGGG+ACCTGCTT
ATATTTTGCCGTTGATAAACCAGAACCATCCAAAGCTCACATGCTGACAGATCGGAAGAGCGTCGTGGAGGGAAAGAGTGTAAGCAGGTGGTGAAGAATTGGTGTTGGGCGTGGCAGTATAAAAACAAAGAATGAATGACAGCAGTATATTTGTGGGTCTCATTATGAAACGAGACAAGATCTTTCTGATTATGCACGTGTGTTCTAGAAAGATCTTTTTGATTCTTAGATCAGAGTATAGCGATCAACGA
+
>AAA3DFFFFBAEEGGGGEGFGCFHHHHGHHFGGGBGGHFFG33GEAFBGHEFHGGG11B2EE1EEE1EFEE11?C32B@BB443G3??@11?3343334B33/////<0<////0?0122B21B///00@<111<@2111?/00<1@1?11110/<C00=1111111111.....</./00000;0;00;0000:0.../.;/00090009/9090000;.0000000000000000000/--..://..
@M03495:530:000000000-LYBTV:1:2104:17446:22191 2:N:0:GATCCGGG+ACCTGCTT
ATATTTTGCCGTTGATAAACCAGCTAATCCTGAAAAAAAAATCAAAGCTAAAAACTACAATGCTAAGACCACGATGTGACTGCTATCAAAGTTAGATATATATGTAAATTATTCATCTGTCAAATCCTAGAATTATATCATACCTGCTCCAGCAATCACGACCTGTAATGGTTTAGTGGGTTGTTCACTGTTTCTGAAAAATGAAGATAGTTGTCCAGCTTCCAAAAAGTTTATTGTGTTTTCTAGTGGAG
+
>AABCFFFFFCBGGGGGGGGGGHHHHHHHHHHHHHGHGGGGHHHHFHGHHHHHHGHHHHHHHHHHHHHHHHHGGHGHHHHHHGHHHHHHHHGGHHHHHHHHHHHHHHHHHHHHHGHGHGHGHHHHHHHHHHHHHHHHHHHHHHHHHAGHFHHGFHHHHHGGGGGHHHGHHHGHHHHBGFHEGGDHHHGHHHFGHHHHHFHHHHHHHHHGHHHHHHBHHHFHHGHHF.CDFGGGGGGGGBFGBBFGGGGEFE
@M03495:530:000000000-LYBTV:1:2104:24143:22197 2:N:0:GATCCGGG+ACCTGCTT
ATATTTTGCCGTTGATAAACCAGCTAATCCTGAAAAAAAAATCAAAGCTAAAAACTACAATGCTAAGACCACGATGTGACTGCTATCAAAGTTAGATATATATGTAAATTATTCATCTGTCAAATCCTAGAATTATATCATACCTGCTCCAGCAATCACGACCTGTAATGGTTTAGTGGGTTGTTCACTGTTTCTGAAAAATGAAGATAGTTGTCCAGCTTCCAAAAAGTTTATTGTGTTTTCTAGTGGAG
+
A?AAAFFFFFDAGFGGGGGGGCHGHHHHHHHHHFHHHGGGGGF3FFDBGFHFHHGHHHHHGHHGHDGHHHHHGGGECFGBFGHHFGHHGEFGGHEHGHHHHHHGE4GHHHHHGHHHHHHHHHHHHGFHGHHHHHHHEFHFHHHGGHFGHBHHBHBHBGHFGGGGHGHHFHBFGHHHGHHGGEFDHHHHHHFHGFHHFHDDCGFG0G0CCCGFHHHFGHBCC0:0GC.AEBFFFFEF;CB//;BFFB90CF.
@M03495:530:000000000-LYBTV:1:2104:9174:22257 2:N:0:GATCCGGG+ACCTGCTT
ATATTTTGCCGTTGATAAACCAGAGGACTCAGGCTGGACCAAAGCTCACATGCTGACAGATCGGAAGAGCGTCGTGTAGGGAAAGAGTGTAAGAAGGTGTGTAACAGTAGGGGTTGGGCAGGGGTTTGGCGTAAGAAGTGGTGATGTTCATTGTAGTGTGAGTTGGTACTGGAAACAGTGAGAGAGAAACGAATAGAATCAAGTCAGGGGCGTGGACGTGGGGACAGCATGGAGTGTGATATGTAGAAATG
+
AA@A13BBDF?1AAGFGBFDFGECFFHA0AAF0FA0?CGEFCFHCFFGFGGFHG11G11B1AGEGE?000ABEEEEF0BB/0B?FFGBBF2GH110BB11/0222111211//////<00/////////1>/>/0<?0111?/11<<11<11><111011111=>/<0000///0/</=0000/.;.///....:0000;000000;/.--9;---/9-----------//-/-/9///////////9///
@M03495:530:000000000-LYBTV:1:2104:8458:22257 2:N:0:GATCCGGG+ACCTGCTT
ATATTTTGCCGTTGATAAACCAAAGCTCACATGCTGACAGATCGGAAGAGCGTCGTGTAGGGAAAGAGTGTAAGCAGGTGTGTAGAGATCGGTGGGCGGCGGAGCATTGAAAAAAAAAAAAAAGAAAGAACTCATAGCAGAACTAGGTGGAGGCAACATTGAAGGTAAAGACGCGAAGAGCACCGGCGCGATAAGTGTCGTATCAACCACCGAGCGACTCGTTATGAGAGGACATGCTATCAAGTCAGACG
+
CCCBBFFFFFCCGEGGGGGGGGHHHHHHHHHHHHHHHHHHHHHHGGGCHHGGGGGGGEFDEFFFHHHHGHHFGGHHHHBB@114343@331B111/1/<////<//1<11111<<@DGCCF--...///9/000009/00/;/090/0:.9;.:....////////9/////.--9--:.//..-----9@>../:///.9././//...9.-------..:..:;;9/;.../////;///////////-
@M03495:530:000000000-LYBTV:1:2104:4101:22261 2:N:0:GATCCGGG+ACCTGCTT
ATATTTTGCCGTTGATAAACCAGGGACTCAGGCGGACCAAAGCTCACATGCTGACAGATCGGAAGAGCGTCGTGTAGGGAAAGAGTGTAAGCAGGTGTGTGGATGGTGGGGGGGGGGGGGGGATTATAAAAAAAAAAAAAATGAGCATGGCGGACGTGACGGCAGCGGCGTCACTGCGGGGCTAAGAACTTTCAATGCAGAGGTCAATCAGTACACTACGCGTACAGTGCACGAAACTGAGGTCTGTCCAG
+
CCCCCFFFFFBCGGGGGGGGGGHGGGGHHHHHHGGGGGHHGHCHGHFHHHHHHDHHGGGEGGFGGFHFGGGGEEEFGHFCGHHHHDGEFHFGGHHF3BE00?333/?D/<@?9-------:--;/000:0:9:@;C--9--.0000000..----9....:----.---;--..000.-----90090/0000009:0000..0/:000000000009/.-----.0:0000....-9000./;0/00000
@M03495:530:000000000-LYBTV:1:2104:10884:22264 2:N:0:GATCCGGG+ACCTGCTT
ATATTTTGCCGTTGATAAACCACCCTCCCTGTGGTCGTTATCTTGCTCCTTCTGTCGTCAACGAATTTACTAATTCCAAAGCTCACATGCTGACAGATCGGAAGAGCGTCGTGTAGGGAAAGAGTGTAAGCAGGTGTGTAGAGAATGGGGGTGGGGGTGGGATTAATGAAAAAAAAGAATAAATATTAAGCAGGATAACAGGACGGATATACAGACGAGAAGGACGAGTGAAGCTTAGGATCGATAGTGAG
+
BBBCBFFFFFCCGGGGGGGGGGGGGHHGGHHHHHHHGGGHHHHHHHHHHHHHHHHHGGGHGHGGGHHHHHHHHHHHHHHHHHHHHHHFHHHHHHHHHHHHGGGGHHHGFGGGGHHHHGHHHHHHHHHHHHHHHG0B2?0222222D2@0///<-<---;--:0/00000;0;F?--...000000;0000009..000000...--9..000000.---..:;..---..00000000000:.;...0000
@M03495:530:000000000-LYBTV:1:2104:11702:22268 2:N:0:GATCCGGG+ACCTGCTT
ATATTTTGCCTTGATAAACCAGCTAATTCCAAAGCTCACATGCTGACAGATCGGAAGAGCGTCGTGTAGGGAAAGAGTGTAAGCAGGTGGGTAGATATCGGGGGTGGGCGGGGGAATTAAAAAAAAAAAAAAAGAGAGAGATGGGAGGGGTGGTTGGAGGGAAGAAAGAGTAAATAGAAGGCGATTACGGAGTGAGAGCAGAAGGTAACGACTAGAGAATTGCGTTAGACGATGGTCATAACGAGCAGTGG
+
BBCCCFFFFFFFGGGGGGGGGGHHHHHHHHHHHHHHHHHHHHHHHHHHHHHHHGGGGHHHGGGGGGHHHHGHHHHHHHHHGFFHHHHCB1/?31344B41E//E//<//>/----./00:0;FC?-AB-----9.//.9..000./;---.--...-09.-.;..//0//;000000000..---..0......0000.0;//0.0;0;..-.:000000000....;00.-;..;000000...--/00/
@M03495:530:000000000-LYBTV:1:2104:11844:22283 2:N:0:GATCCGGG+ACCTGCTT
ATATTTTGCCGTTGATAAACCAGGACTCAGGCTGGACCAAAGCTCACATGCTGACAGATCGGAAGAGCGTCGTGTAGGGAAAGAGTGTAAGCAGGTGGGGAGAAGGCGGGGGGGGGGGTGGCATTTTAAAAAAAAAAAAAAAAAAGAAGAGGTGCGGAAGGGCGAACAAGAGTAGGGCAGAGAAGACTGTGGCGGACGTACGTGCGCATCAGCGCGCGATATTGGACAGTCTGAGTGGCAGGAGCGTCTGG
+
CDECCFFFFFEEGGGGGGGGGGHGGHHHHHHHHHGHGHHHHHGHHHHHHHHHHHHHHHFHHGGGGHHHGGGGEGHHHHGHHHHHHHHGHHHHHHHF@1>////030/<>/<@--<--9---./0011<B11<=9D----------.../0:.<.0<--9....-<---///.1<10./..../0/0/1001/.-9---...-</9---.-000<------.-110000.0011<110../.-...-..../
@M03495:530:000000000-LYBTV:1:2104:24161:22284 2:N:0:GATCCGGG+ACCTGCTT
ATATTTTGCCGTTGATAAACCAGCTAATCCTGAAAAAAAAATCAAAGCTAAAAACTACAATGCTAAGACCACGATGTGACTGCTATCAAAGTTAGATATATATGTAAATTATTCATCTGTCAAATCCTAGAATTATATCATACCTGCTCCAGCAATCACGACCTGTAATGGTTTAGTGGGTTGTTCACTGTTTCTGAAAAATGAAGATAGTTGTCCAGCTTCCAAAAAGTTTATTGTGTTTTCTAGTGGAG
+
AA?AAFFDDFBACEGGGF5BCGEHHHHHHGHHHHFHHCE?EGCHHFHHHFHG3D?FHH3AGGHHHHFDF2GHG?11BGFGDBGHHHGHFFBDGGFHHHFHHHFHFFHHHHHHFHGHHHEFFGFFHFHHHBFDDFHHHEGBGHGHHHHFBGHHGFHH22GDEFGEHGHHHHH1FCGGFGHEAFF?HH1GHHGH0GFHHH0DGCHHFBGHFEFHHFF0CGFB00:C00.9.9C0;FGGGGFFGFBFFGFGGBA
@M03495:530:000000000-LYBTV:1:2104:16617:22327 2:N:0:GATCCGGG+ACCTGCTT
ATATTTTGCCGTTGATAAACCAGGGACTCAGGCTGGACCAAAGCTCACATGCTGACAGATCGGAAGAGCGTCGTGTAGGGAAAGAGTGTAAGCAGGTGGGGAGATTTCTGGGGGGGGGGGGGGGTTTAAAAAAAAAAAAACAAAAAAGAGGTGCGGTAGGAGACAGATATAACTAACACAAGAGAGTAACGCATAGAGCAGAGAAGAGGGTCGATGATCGATATGAGGAGTGATGTTGTGAGAGATCAATA
+
CCDCDFFFFFDDGGGGGGGGGGHGGGGHHHHHHHHGHHHHHHHHHHHHHHHGHHHHHHHHHHGGGGHHHGGGGEFHHHHGHHHHHHGGGGGHHGHHF@1///>/3D444B32E@----9-----9-.0111:C-<<@-<-.....<-.9<.:.0-9....0/../:/11::11110000.9./.<.0:11<--..01110//./0/0..../--.1111<...-111/0<:.1111<</.111<.1<0011
@M03495:530:000000000-LYBTV:1:2104:5802:22347 2:N:0:GATCCGGG+ACCTGCTT
ATATTTTGCCGTTGATAAACCAAAGCTCACATGCTGACAGATCGGAAGAGCGTCGTGTAGGGAAAGAGTGTAAGCAGGTGTGGAGAGCTCGGTGGGGGGCGGGGTCATAAAAAAAAAAATAAGAAAAAATAGTATATGGGGGGCGAGTGTGTCGCCGATGAGACAGGAGCCAGTACGTGAAGTCTTAATGGCACTGTAGCACACAAGCCAAGATGAGTAGGATACATCGGAGCAGACTAGGGTGTGACATG
+
CCDCDFFFFFCCGGGGGGGGGGHHHHHHHHHHHHGHHHHHHHHHGGGGHHHGGGGEEGGGHGHHHHGHGHGGHHHHHHFF3113131?@31/1?1>//--<----..111110@=CF-B.<1111//.-.001111111..-----9-.11.1...---.1010//...<.<.011.//..111111<111//0//1:1:10/....<.//..0110<:1001:011:...-<.//.:00/.:.-.1111:
@M03495:530:000000000-LYBTV:1:2104:25864:22353 2:N:0:GATCCGGG+ACCTGCTT
ATATTTTGCCGTTGATAAACCACCCTCCCTGTGGTCGTTATCTTGCTCCTTCTGTCGTCAACGAATTTACTAATTCCAAAGCTCACATGCTGACAGATCGGAAGAGCGTCGTGTAGGGAAAGAGTGTAAGCAGGTGTGTAGGGCGCGGTGGGGGGCGGGTGATTAAATAAAAAAAAAAAAGGTGGGAGTAAGTGCGTGGAAGAAGCGAACGGCAGTGAGAGCTCACGAGTATGAGACGTCGCACAGGACTA
+
CCCCCFFFFFCCGGGGGGGGGGGGGHHGGHHHHHHHGGGHHHHHHHHHHHHHGHHHGGGGFHGGGHHHHHHHHHHHGHHHHHHHHHHHGHHHHHHHHHHHGGGGHHHGGGGGGGGHHGHHHHGHGHHHHHHHHHFF2?02D2/=//>//<.------::-:.00000000;BF9------..00.-.../;0000-..-.0:./;0-.---.---/00:00.00099.9..000000...-----/...//
@M03495:530:000000000-LYBTV:1:2104:15112:22362 2:N:0:GATCCGGG+ACCTGCTT
ATATTTTGCCGTTGATAAACCAAAGCTCACATGCTGACAGATCGGAAGAGCGTCGTGTAGGGAAAGAGTGTAAGCAGGTGTGTAGAGATGGGTGGGGGGCGGGGGATTTATAAAAAAAAAAAAAGAAAATAAGAGAGGGTGGGGGATGTGGAGGTAAAAGAGACAAGCAGCAGATCGCGGTACTGACGAGGCAGAGTGCATGTAGGCTAGAGACGTAGGGAGAGAGTGATTAGCGTGAGCTGTATCGGTGA
+
CCCCCFFFFFCCGGGGGGGGGGHHHHHHHHHHHHHHHHHHHHHHGGGGHHHGGGGEGHHGHGHHHHHHHHHHHHHHHHB@3>14B43BF33B3?>//E----9--<D/011<:BF<<@F@----.9./<101110/.....-----<.0100...01111./////..///:./<0..--...1110<.---.9.<111:<111<0000.001/......<....9011111:/-....01<1111.-...
@M03495:530:000000000-LYBTV:1:2104:6549:22362 2:N:0:GATCCGGG+ACCTGCTT
ATATTTTGCGTTGATAAACCAGCTAATCCTGAAAAAAAAATCAAAGCTAAAAACTACAATGCTAAGACCACGATGTGACTGCTATCAAAGTTAGATATATATGTAAATTATTCATCTGTCAAATCCTAGAATTATATCATACCTGCTCCAGCAATCACGACCTGTAATGGTTTAGTGGGTTGTTCACTGTTTCTGAAAAATGAAGATAGTTGTCCAGCTTCCAAAAAGTTTATTGTGTTTTCTAGTGGAGG
+
AA3AAFFBFDAAGC5GFDGGGGHHGHHHHGHGHFHHGGGGHHHGFF2GBDGHFGHHHGHHHGHHGHHHHHHGGHGFGHHFHFHFHFFH@BBGHHHHGHHHHHHHHHHHHGGHGHGHGHHHHHHGHHHHEHFHHHHHHHHHGHFHHGHGHGFHHHGGHHDEFCGHDF1FFFGHHGF>FAGAFGDEHHHHGHHHHHHHGHGFGHGBHGHHHFHHHGHHGHHEHHFHHGGGGGFFGGGGGGGFGCFGGGGEBAD
@M03495:530:000000000-LYBTV:1:2104:5228:22385 2:N:0:GATCCGGG+ACCTGCTT
ATATTTTGCCGTTGATAAACCACCCTCCCTGTGGTCGTTATCTTGCTCCTTCTGTCGTCAACGAATTTACTAATTCCAAAGCTCACATGCTGACAGATCGGAAGAGCGTCGTGTAGGGAAAGAGTGTAAGCAGGTGGGTGGAGCTCGGGGGGGGGGGGGTGGATAAATGAAAGAAAGAGAAGAGGAAGGGAGGATGGGAGTGTAGATGAGGAAGGAAAAGGAAGCGCGATGGAGGAGTGGAGAGTAGGGAG
+
3AABBFFFFFCCGGGGGGGGGGGGGHHGGHHHHHGHGGGGHHHHHHHHHHHHGHHHGGEGEHGGGGHHHHHHHHHGHHHHHHHHHHHFHHHHHHHHHHHHGGGGHHHGEGGEFHGHHGHHHHHHHHFFHHHHGG02///////001?///-----;---;--.0900000;:09./0/9/090.../;...9-./0../.9.00000000/0/...////.9/;.-----..//.../..9.0.:000./.
@M03495:530:000000000-LYBTV:1:2104:26581:22415 2:N:0:GATCCGGG+ACCTGCTT
ATATTTTGCCGTTGATAAACCAAAGCTCACATGCTGACAGATCGGAAGAGCGTCGTGTAGGGAAAGAGTGTAAGCAGGTGGGGAGATATCTGGGGGGGGCGGGGGGATCATAAAAAAAAAAAAAAACAACAGGGTCGATGCGGCAGCCATAGCCGTCGGAGCGGTGATGTTGTACCTGGACCGTCATACTGTGAATGACGATGAAGTTGATCTTTGATGGAGTACACATGTCGTAGTGTGAGTCATGTAAA
+
CBCCCFFFFFCCGGGGGGGGGGHGHHHHHHFFHHHHHHHHHHHHGGGGHHHGEEGFGHBGGGBGHHHHHHFGHHHHHHFF1//1>1344B4B3B>/-:--;-:----9..000;BB;DA9@-----...../..//--;0.----:.;.90000..---;;---.-909000/00090./.9-....00000009000:...90000900:000:00000//0900900090.;.../00;0;900;B000
@M03495:530:000000000-LYBTV:1:2104:27443:22440 2:N:0:GATCCGGG+ACCTGCTT
ATATTTTGCCGTTGATAAACCACCCTCCCTGTGGTCGTTATCTTGCTCCTTCTGTCGTCAACGAATTTACTAATTCCAAAGCTCACATGCTGACAGATCGGAAGAGCGTCGTGTAGGGAAAGAGTGTAAGCAGGTGTGTAGAGCACGGTGGGGGGGGTGCGGTCAAAGAGAAAAAGTACGAAATGTAACGACGAAGATACATCGTGCTGCATTGATGGAGAGCCTTCAACATCACCCTGACCGAGACATGG
+
A3AAAFFFFFBAFEGFGFGGGGGGGHHGGHHGHHHHFEEHHHHHGHHHGHHHHHHHFGAFAHFGGHHFHHFFFGFHHHHGGFHGHFHFHED4FGHFFHFHFGFG1GBEEEGGGHHHHGHHGF3GGGDGHHFHFH011/02121110/</?///---9--.--9-.///;.;//9..///.9.../////..-;--..////9/9..;./9/////////./...////:/9///;.....//9---..//.
@M03495:530:000000000-LYBTV:1:2104:24577:22443 2:N:0:GATCCGGG+ACCTGCTT
ATATTTTGCCGTTGATAAACCAGGATCAGGTGGACCAAAGCTCACATGCTGACAGATCGGAAGAGCGTCGTGTAGGGAAAGAGTGTAAGCAGGTGTGGGGATGTTGGTGGGGGGGGGCCTATTTAAAGAAAAAAACAAACAGAGATTGTAAGGACGGTGAGTGGCGATGAATGAACAATAAGCAAACTATATATGTAGCCATGAGATGGAGGGTCTCGTAAGGTTCGTCGGTCACGGGTTGGTGGATTCCC
+
AABBCFFFFFCCGGGGGGGGGGGGHHHHHHFEFFHHHHHHGHHHFHHHHGHHHHHHHHEEDGGHHGGEEGEEGGHHGFHEFGHFGGHHHHHHH?F3E11>///?4B???//>/--;---./0000000;AF9.9-..9...:///000000000.--....00..---.00000000/000000/;.00009000:00;;000000000//.:.//0/....0000-..---..0.:--;-:.;..;0000
@M03495:530:000000000-LYBTV:1:2104:11647:22454 2:N:0:GATCCGGG+ACCTGCTT
ATATTTTGCCGTTGATAAACCAGCTAATCCTGAAAAAAAAATCAAAGCTAAAAACTACAATGCTAAGACCACGATGTGACTGCTATCAAAGTTAGATATATATGTAAATTATTCATCTGTCAAATCCTAGAATTATATCATACCTGCTCCAGCAATCACGACCTGTAATGGTTTAGTGGGTTGTTCACTGTTTCTGAAAAATGAAGATAGTTGTCCAGCTTCCAAAAAGTTTATTGTGTTTTCTAGTGGAG
+
3AAABFFFFFCAEGGGGGGGGGHHHHHHHGHHHGHHHGGGGHHHHHFHHGFHHHGHHHHHHHHHHHGHHHHHGGHEGFHHHFFHGFHHHGGHHHHHHHHHHHHHHHHHHHHHHHHHHHHHHHHHHHHFHGHHHHHFHFHHHHHFHHEFFCGGFG2FHFHGGGGGHGHBGHHHHHHH=FFA<FCDHHHHHHHHHHHHGHHHHHHGHHGHHHHFGHFHFGGHHGHF0CE.CCFGFGGGFFFFGGFGFB0C.BE
@M03495:530:000000000-LYBTV:1:2104:21995:22483 2:N:0:GATCCGGG+ACCTGCTT
ATATTTTGCCGTTGATAAACCAGAACCATCCAAAGCTCACATGCTGACAGATCGGAAGAGCGTCGTGTAGGGAAAGAGTGTAAGCAGGTGTGGAGGTCTCGGGGGGGGGCGGGTGAGTAAAAAAAAAAAAAAAAAGATAGGAGGGAGGGTAAGCGGGGGTGATGAGTAGAAAAAAGGTGAGACGTACTAGTGGGGAGCGCAGCAGTAGCATGCCGAGGATGCTCACTCGAAGCGCAGGGAGTATGGTGGTG
+
CDDDCFFFFFEEGGGGGGGGGGHHHHHHHHHGHHHHHHHHHHHHGHHHHHHHHHGGGGFGHGGGGAEAGHHGGHHHHHHHHHHHHHHGGF3113?11244B??EE-----<-9--<.<111<0CF-9=<@9----<.011/0/.-.<--.//00<-9--<-.1110<11111/.9..001.10.....<<11..-9-.-----..<11111000<---9/0/111011../.-------.../11/11..<
@M03495:530:000000000-LYBTV:1:2104:21638:22503 2:N:0:GATCCGGG+ACCTGCTT
ATATTTTGCCGTTGATAAACCAGGGACTCAGGCTGGACCAAAGCTCACATGCTGACAGATCGGAAGAGCGTCGTGTAGGGAAAGAGTGTAAGCAGGTGGGGAGAGATGGGGGGGGGGGGGGGGTTTAAAAAAAAAAAAAGAACAAAAGAAGAGAGGAGGAGGTGTCTTGATGGACAGAAAAGAACACGTATGAATGTGGCGGTGCATGAAGCATGTCTGGGATAGCTGTGTGATCTCTGGGTGTAGCGAGA
+
BBCBAFFFFFCCGGGGGGGGGGHGGGGHHHHHHHHGHHHHHGGGHFHHHHHHHHHHHHFGHHGGGGGHHGGGGEGHHHGGHHHHFHGGHGGFGGHHF@1>//>///333??B:BAF------:--.00;0;;B-@;--:...///../../09/......9.9.00000:000/00./0://..://.:/0/0000000.--;--0000;90:00000;//.0/0000;/0.00000:00/:.-0;0--;-
@M03495:530:000000000-LYBTV:1:2104:7002:22516 2:N:0:GATCCGGG+ACCTGCTT
ATATTTTGCCGTTGATAAACCACCCTCCCTGTGGTCGTTATCTTGCTCCTTCTGTCGTCAACGAATTTACTAATTCCAAAGCTCACATGCTGACAGATCGGAAGAGCGTCGTGTAGGGAAAGAGTGTAAGCAGGTGTGTGGATGTGGGGGGTGGGGGGGTGAGTTAAGAAAAAAACAAAAAGAAAGTGAAGATGCAGATAACGATAAGCAAGGTCAAGGCGAATGCGGTAACTGAGTCGATTGAGCACAAG
+
BBAABFFFFFCCGGGGGGGGGGGGGHHGGHHHHHFHGGGHHHHHHHHHHHHHHHHHGGGHGHGGGHHHHHHHHHHHHHHHGGHHHHHHGHGHHHHHHHHHGGGGHHHGGGGGFHHHHGFHHFHHHHHHHHGHHG?2B/00/22222@?@@--:---->---.9;////////.->....9....:////////;////9///9.9../////.9/////.--;-//.-...///////-.././///./;.
@M03495:530:000000000-LYBTV:1:2104:13851:22517 2:N:0:GATCCGGG+ACCTGCTT
ATATTTTGCCGTTGATAAACCAGAGGACTCAGGCTGGACCAAAGCTCACATGCTGACAGATCGGAAGAGCGTCGTGTAGGGAAAGAGTGTAAGCAGGTGTGTAGATCTCGGGGGGGGGCGGGTCATTTAAAAAAAAAAAAGAAGAGGATGGAGACGGGCGAGGACGGAGTAAACATAGAATCGATACAAGTACGGTGAGAACACACGGATGATGTAAGTGAGTGGAGCAGTAAGAGGACGGTAGGTGCGTG
+
CCBCCFFFFFCCGGGGGGGGGGHHHGHHHHHHHHHHGHHHHHHHHHHHHHHHHHHHHHHHHHHGGGGGHHGEGGFFHHHHGFHHHHHDGFHHHHHHGFFB?04B444B40?/>B------;--:.0009090;--@A---.../9...;0.//0:..-:99---.--.../00000090000....-000000../...090//..---.-0;000000000:0.0././090000...9-....000:..
@M03495:530:000000000-LYBTV:1:2104:17268:22531 2:N:0:GATCCGGG+ACCTGCTT
ATATTTTGCCGTTGATAAACCACCCTCCCTGTGGTCGTTATCTTGCTCCTTCTGTCGTCAACGAATTTACTAATTCCAAAGCTCACATGCTGACAGATCGGAAGAGCGTCGTGTAGGGAAAGAGGTAAGCAGGTGGGGAGGGAATGGGGGGGGGGGGGGGAATTACAAAAAAAAATAGAGATGAAAACGTCAAACACAATAACGATACACAGACAGACAAGAGAGATAAGCCTGATACGAGCGCAACAAGG
+
CCCCCFFFFFCCGGGGGGGGGGGGGHHGGHHHHHHHGGGHHHHHHGHHHHHHHHHHGGGHGHGGGHHHHHHHHHHHHHHEFHHHHHHHHHHHHEHHHHHHGGGGHHHGEEE@FFFHHGHHHHFGH?GHH2GFH02////</</0=11C.@;----------./0:0000.:@---.:0;:0000000:-....00....00;0..;.-00;.0.9//9//././.99000000./000...------../.
@M03495:530:000000000-LYBTV:1:2104:15176:22546 2:N:0:GATCCGGG+ACCTGCTT
ATATTTTGCCGTTGATAAACCAGTCACAACCACTTCTTGCCCTCCAAAGCTCACATGCTGACAGATCGGAAGAGCGTCGTGTAGGGAAAGAGTGTAAGCAGGTGTGTAGAGTTCGGTGGGGGGCGGGGCAATATAAAAAAAAAAAAATAGGAGATGGAAGAGAGTACGAGTCACATCAGAAGGAGGACGCCAAGGCGTAACGTGGGCGACAGCGGCGGAGTTGTGGAACAATCCGGAGAAGCAGTCAGCGG
+
BCCCCFFFFFBCGGGGGGGGGGAHHHHHHGGGGHHHHHHHHHHHGHHHHGGHHHHHHHHHFHHHHHHGGGGGHHHGGGGGGHHHHGBGGFHHFHGHHGHHHH13??04343B44/>/EE/</--------.//9///9/-9-;----./////;///99/..9;://.;..///////////.....9---.-...-.-.../..-.-----.---99--.///..////////.;;--.9//://///.-
@M03495:530:000000000-LYBTV:1:2104:27175:22547 2:N:0:GATCCGGG+ACCTGCTT
ATATTTTGCCGTTGATAAACCAGCTAATCCTGAAAAAAAAATCAAAGCTAAAAACTACAATGCTAAGACCACGATGTGACTGCTATCAAAGTTAGATATATATGTAAATTATTCATCTGTCAAATCCTAGAATTATATCATACCTGCTCCAGCAATCACGACCTGTAATGGTTTAGTGGGTTGTTCACTGTTTCTGAAAAATGAAGATAGTTGTCCAGCTTCCAAAAAGTTTATTGTGTTTTCTAGTGGAG
+
>AAAABFFFFDAGGGGFGFFGGHHFEGHHGHHHGHHHGGGCGHGGHFHHFF5FDEAGF3FGFFHGDGFFHGHFEEEB4GFD33B4BGEHHEBGD4BEGFHFHHHFHHFHFHHGFHHHHFHHFHBFGGHHHGGHGHGGEGHHHHBHB02DF2FGHHHHHHGFGGDFHGGHHHDHHHG<1FG.>DGHHHGFHHG0BDFHFBD<CGFHH0FHFCCGHFHEH/GG::CCG.AA;;CFGGGGGFGF/0;BFGGF0.
@M03495:530:000000000-LYBTV:1:2104:5030:22557 2:N:0:GATCCGGG+ACCTGCTT
ATATTTTGCCGTTGATAAACCAGCTAATCATGAAAAAAAAATCAAAGCTAAAAACTACAATGCTAAGACCACGATGTGACTGCTATCAAAGTTAGATATATATGTAAATTATTCATCTGTCAAATCCTAGAATTATATCATACCTGCTCAAGCAATCACGACCTGTATTGGTTTAGTGGGTTGTTCACTGTTTCTGAAAAATGAAGATAGTTGTCCAGCTTCCACACAGTTTATTGTGTTTTCTAGTGGAG
+
A1A1>3331BA>E?G3FADFGGAABGHF13AF3D1BEE///F1F11B0FGHF11AAGFFGDDGBG2FHH0FE//FF01BFGBEHBFHFFHBFDG2FFGHHHHHG2GHFFFGFEGFF2FDGGHHFBD1FGBG1F>1BFH2>FG10>B0111B11@@11<1?C</C0?F1<?D<F0<<FF0.>.-.>FBGF0DGDGHGF0<D.GBDF00CCF00:<000CB:0:C::/9;90;FBBFGGGB/9C0CF0;9909
@M03495:530:000000000-LYBTV:1:2104:19976:22565 2:N:0:GATCCGGG+ACCTGCTT
ATATTTTGCCGTTGATAAACCAGTCAGGAGTCCAAAGCTCACATGCTGACAGATCGGAAGAGCGTCGTGTAGGGAAAGAGTGTAAGCAGGTGTGTAGATTTCGGTGGGGGCGGGGTCATTAATAAAAAAAAAACAATGTTACGTAGATACATCATCGTCGTTGCTTGAACATGACAAAGAAAAATAGTCGGCAAGGTTGCAGTGTGGTGTTAGTCTGTGTGCATATTTTGCAGGTGTGAGTGTTTGTCAAG
+
ABCCCFFFFFCCGGGGGGGGGGHHHHHHHGHHHHHHHHHHHHHHHHHHHHHHGHHHGGGEHHHGGGFEEGHGHGGHHHFHFHFHFHGHEFFGB1F4@4444B2/?//////</<--..00<0000<<0:---:9..90;000./0..000000000/;.-9././9/.//9/////;///.//;9;/;/.----9.9//9///;:/./9../::////:/.//;9:///////.;/;./;////;/9///;
@M03495:530:000000000-LYBTV:1:2104:19517:22572 2:N:0:GATCCGGG+ACCTGCTT
ATATTTTGCCGTTGATAAACCAGCTAATCGTGAAAAAAAAATCAAAGCTAAAAACTACAATGCTAAGACCACGATGTGACTGCTATCAAAGTTAGATATATATGTAAATTATTCATCTGTCAAATCCTAGAATTATATCATACCTGCTCCAGCAATCACGACCTGTAATGGTTTAGTGGGTTGTTCACTGTTTCTGAAAAATGAAGATAGTTGTCCAGCTTCCAAAAAGTTTATTGTGTTTTCTAGTGGAG
+
AAAA@FFBBFB2EEEGGG5GCEGCH5F5B2ABG25GEEGGCG3BFDA2BBF5EAEAG3EH5GHGF53G3BFHD?1?1BF@@33FGEBG43@4BBGHHB4@BGGFFFHHHGFF?GGH44BE4FDDFE3FGFHHHHGGHHBGHFB0FD0?111@0@0F<11E//<<0?D1?<D11<CF<1<GA<-.<D0=<0GHBDGFHF0GGFHG0G:0CGGGGC;0CG/:C0/<0;..9;FBBFFBFF/CBBFF0C;FC0.
@M03495:530:000000000-LYBTV:1:2104:7795:22578 2:N:0:GATCCGGG+ACCTGCTT
ATATTTTGCCGTTGATAAACCAGCTAATTCCAAAGCTCACATGCTGACAGATCGGAAGAGCGTCGTGTAGGGAAAGAGTGTAAGCAGGTGTGTAGAACTCGGGGGGCGCCGGGGCAATAAAAAAAAAAAAAAAAGAAAACACAGAGCAGCGCTGTAGTCGCACACATACTAACGCTGCACAACATAGTCTACTAGAGCATGAGGTGACATACATGTCATGTCACATACAGCTACTACATCGCATATATAAC
+
BCCCCFFFFFCCGGGGGGGGGGHHHHHGHHHHHHHGHHHHHHHHHGHHHHHHHHGGGGCFHGFGGEEFGHHGHHHGHGGHHHHGHHHGHBB114B4433311///--;--------.;00000:-==;-;-;--...//:A...9//0//--9-.00009--;9.;0090000:-.../00/..900000;00;0;0000090/:.;000900000000090000000:90000000000....:990000
@M03495:530:000000000-LYBTV:1:2104:13885:22602 2:N:0:GATCCGGG+ACCTGCTT
ATATTTTGCCGTTGATAAACCAGCTAATCCTGAAAAAAAAATCAAAGCTAAAAACTACAATGCTAAGACCACGATGTGACTGCTATCAAAGTTAGATATATATGTAAATTATTCATCTGTCAAATCCTAGAATTATATCATACCTGCTCCAGCAATCACGACCTGTAATGGTTTAGTGGGTTGTTCACTGTTTCTGAAAAATGAAGATAGTTGTCCAGCTTCCAAAAAGTTTATTGTGTTTTCTAGTGGAG
+
ABBBBFFFFFBBGGGGGGGGGGHHHHHHHHHHHHHHHGGGGHHHHHFHHGHHHHGHHHHHHHHHHHHHHGHHGGHGHGHHHHHHHHHHGHHHHHHHHHHHHHHHHHHHHGHHGHHHHHHHGHHHHHGHHHHHHHHHHHHHHHHBFHHHHEHFFFFGHHHGGGGGHGHFHHHGGFHHGHFHGGGGHHHGHGHHGHHGHHHHHHHHGFHHHHHGHHHHHHEFHHCFCGE.CFGFFFEFGGFFGEGGGGGGGFF
@M03495:530:000000000-LYBTV:1:2104:9736:22620 2:N:0:GATCCGGG+ACCTGCTT
ATATTTTGCCGTTGATAATCCAAAGCTCACATGCTGACAGATCGGAAGAGCGTCGTGTAGGGAAAGAGTGTAAGCAGGTGTGTAGATATGGGGGGGGGGGGGGGAATTAAAAAAAAAAAACAAAAATAAAAGATGTGTTGCGGAGAGGTTAGAGCAAATGAGAGGAGGCTGGGGGAGAGAGAGGCGATTGGCAATGGAAAATCACGGTATGAATATGATTGTCAACGAGACGTGAGCGCAAAAGTGGAGTG
+
CCCCCFFFFFCDGGGGGGGGGGHHHHHHHHHHHHHHHHHHHHHHGGGGHHHGGGGGGHFFGEEHHHHHHHHGGFHHHHFC3?14@44B443B1>---@--:----:/;0000;::--@D-.9...9.0:00090:000/.0-;---..0;0.:000/000:000...9.....----.;......9--.../0:000000:0000..;..00000000000;0000;.....;...;-----;;000;.0.
@M03495:530:000000000-LYBTV:1:2104:14900:22645 2:N:0:GATCCGGG+ACCTGCTT
ATATTTTGCCGTTGATAAACCAGGGACTCAGGCTGGACCAAAGCTCACATGCTGACAGATCGGAAGAGCGTCGTGTAGGGAAAGAGTGTAAGCAGGTGTGGTGATATGGGGGGGGGGCGGGGCGTTTAAAAAAAAAAAAAATACAAATGAGTAGTGAGTGAGGGAGAGTGGAGTAGGCAGAGATGAAGCAAGGCGGATGCTGAGGAGGTGGTGTGGCTAGGTGTGAGAGGCTGCGTAACACGGTGACAGGT
+
BCCCCFFFFFCCGGGGGGGGGGHGGGGHHHHHGHHGHHHHHHGFHHHGHHHGHHHHHHGHHHGGGGGHHGFGE>EHHHHGCGHHHHFGHGHHHHHGGF31/2?344D43?/<----;---:-----:900909>----;--.0000000090900/000000......00.0;9/0900.../000:;00//..---:-:;FF..0;....:..;..909.000.0000.;...-:...09.9...000.:
@M03495:530:000000000-LYBTV:1:2104:4707:22655 2:N:0:GATCCGGG+ACCTGCTT
ATATTTTGCCGTTGATAAACCACCCTCCCTGTGGTCGTTATGAATTTACTAATTCCAAAGCTCACATGCTGACAGATCGGAAGAGCGTCGTGTAGGGAAAGAGTGTAAGCAGGTGTGTAGAGGTGGGGGGGGGGGGGGTCGTGAACAAAAAAAAAAAATAAAGTTATTGACTGAGCTGTCACAAGCGCGAGAGAATGCACAACATGTTCTGCGAAGTGGGGAGAGATAAGTAGTGCTCAGTGACAACATTA
+
CCBCCFFFFFDBGGGGGGGGGGGGGHHGGHHHHHHHGGGHHHHHHHHHHHHHGHHHHHFGHGHHHHHHHHHHHGHHHHHGEFGFHHGGGGEGGHHGGHHHHHHGHGHHHHHHGB3??0434323//>/<-------@B=9-;./.00::A.9@-----.0000:00009000000000;00000..9------.0000000/../0900000----900.:.;...00000000/0000/000090..:00
@M03495:530:000000000-LYBTV:1:2104:6115:22656 2:N:0:GATCCGGG+TCCTGCTT
ATATTTTGCCGTTGATAAACCAGCTAATCCTGAAAAAAAAATCAAAGCTAAAAACTACAATGCTAAGACCACGATGTGACTGCTATCAAAGTTAGATATATATGTAAATTATTCATCTGTCAAATCCTAGAATTATATCATACCTGCTCCAGCAATCACGACCTGTAATGGTTTAGTGGGTTGTTCACTGTTTCTGAAAAATGAAGATAGTTGTCCAGCTTCCAAAAAGTTTATTGTGATTTCTAGTGGAG
+
AAA??DFFFFB2EGCGFFDEGGHAHHFBFEHGGHHGGCGAAFFBH3A2FBGHFGGFGCHHBFHBEGHFFGHHEEHF14F4F33FHFFHGFHHHHFHGHHHHHHHGGHHEGHHHHHFHHHHBGGHHFFHHHHHEHHHHHGHFHBGFHFGD1FGFFGHGBGFD@D/F1@DGFB?FGHF1><CDFCAFHBFHGFHHHEFHFFGCGGFFFFHHHF0GFGFFHFGBGCC;CE.E0CFGGFBBB0;BBFGFGFB.9.
@M03495:530:000000000-LYBTV:1:2104:6082:22672 2:N:0:GATCCGGG+TCCTGCTT
ATATTTTGCCGTTGATAAACCAGCTAATCCTGAAAAAAAAATCAAAGCTAAAAACTACAATGCTAAGACCACGATGTGACTGCTATCAAAGTTAGATATATATGTAAATTATTCATCTGTCAAATCCTAGAATTATATCATACCTGCTCCAGCAATCACGACCTGTAATGGTTTAGTGGGTTGTTCACTGTTTCTGAAAAATGAAGATAGTTGTCCAGCTTCCAAAAAGTTTATTGTGTTTTCTAGTGGAG
+
AAA33DFFFFBAGGGCGGGGGGHCGBFHFHHHHGFFHGCGGHHHHA5FGBDHGHGGFFHHHHHHFHHHFGGHFGAF1@GFEGCGGHGFGHHHHHFHHGFHHHHHHHHHHHHHHEHHHHGHHHFFHHFFBGHHHGGFFGDGHHG0FG0FD1CGCGBF11FFGGG/G1?FGHHGDAGHHHFECGDDG1DFHHFHGDDHHGHHAGFHHHCHB0GBGHHHBGBC0CGB:0C..:FBFF0CBF/;/CFEGG99.09
@M03495:530:000000000-LYBTV:1:2104:5798:22674 2:N:0:GATCCGGG+ACCTGCTT
ATATTTTGCCGTTGATAAACCAGGACTCAGGCTGGACCAAAGCTCACATGCTGACAGATCGGAAGAGCGTCGTGTAGGGAAAGAGTGTAAGCAGGTGTGGTGGGTTGGGGGGGGGGGGGGGCAGTAAAAAAAAAAAAAAGCGGAGAAAACGGCTATACCAGGAATAAGCACATCAATAAGAAGAGGAAGTACTGATAATCTTATCAGAACTATCATAATAGTAGCTGGAGGAGTACAACAAATATGTGAAG
+
BCCCCFFFFFCCGGGGGFGGGGHGHHHHHHHHHGGGHHHHHHGHHHHHHHHHHHHHHHGHHGGGGHHGGGGEEEHHHHGHHHHHHHGFHHFHHHHFE3?12//////////----@-------.:000009;-->--:9...-:--.0//;.:-.0000:0../000900//00900090:0/:.../.900;0000900000000000/;0;00009000000000/....;//00;;...;00000000
@M03495:530:000000000-LYBTV:1:2104:12355:22679 2:N:0:GATCCGGG+ACCTGCTT
ATATTTTGCCGTTGATAAACCAGCTAATCCTGAAAAAAAAATCAAAGCTAAAAACTACAATGCTAAGACCACGATGTGACTGCTATAAAAGTTAGATATATATGTAAATTATTCATCTGTCAAATCCTAGAATTATATCATACCTGCTCCAGCAATCACGACCTGTAATGGTTTAGTGGGTTGTTCACTGTTTCTGAAAAATGAAGAAAGTTGTCCAGTTTCCAAAAAGTTTATTGTGTTTTCTAGTGGAG
+
BBBABDDFFFBAAGGGGGFGGGHGGHHHFHGHFFFHGGGGC1AFG3523B5FEF1FH3G353A5DBC3322?101??4BF433BB444B33B444B44444B4@4BG4F43??44GB4?B4BG4?G34B4G?GHB44B422FG01101B11F0F0D1<1///@/0<@?FFGHH01D<FC.><->C1100=DH<=0<DGHHHFFGHG0//:C00CFCCG:00C00CHGGGGFBFFBC00C/FB09090;.;;
@M03495:530:000000000-LYBTV:1:2104:14208:22691 2:N:0:GATCCGGG+ACCTGCTT
ATATTTTGCCGTTGATAAACCAGCTAATCCTGAAAAAAAAATCAAAGCTAAAAACTACAATGCTAAGACCACGATGTGACTGCTATCAAAGTTAGATATATATGTAAATTATTCATCTGTCAAATCCTAGAATTATATCATACCTGCTCCAGCAATCACGACCTGTAATGGTTTAGTGGGTTGTTCACTGTTTCTGAAAAATGAAGATAGTTGTCCAGCTTCCAAAAAGTTTATTGTGTTTTCTAGTGGAG
+
ABABCFFFFFCCGGGGGGGGGGHHHHHHHHHHHHHHHGGGGHFFHHHHHGHHHHGHHHHHHHHHHHHHGHHHGGHGHHHHHHFHHHHHHHHHHHGHHHHGGHHHHHHHHHHHHHHHHHHHHHGGHHHHHGHHHHHHHHHHHHGBHHFHGFHHEFGHGGHGDCFGGFGDGGFDGHHHFFGHEFGFHHHGHHHHHHHGHHHHHHHHHHBGHHHHHHFBCGFHHHGHHFH?ABFGGGGFFFFGGFGGFFGFGFG
@M03495:530:000000000-LYBTV:1:2104:10659:22698 2:N:0:GATCCGGG+ACCTGCTT
ATATTTTGCCGTTGATAACCAGCTAATCCTGAAAAAAAAATCAAAGCTAAAAACTACAATGCTAAGACCACGATGTGACTGCTATCAAAGTTAGATATATATGTAAATTATTCATCTGTCAAATCCTAGAATTATATCATACCTGCTCCAGCAATCACGACCTGTAATGGTTTAGTGGGTTGTTCACTGTTTCTGAAAAATGAAGATAGTTGTCCAGCTTCCAAAAAGTTTATTGTGTTTTCTAGTGGAGG
+
BBBCCFFFFFCCGGFGGGGGGGHHHHHHHHHHHGHGGGGGHHHHHFFHFHGHHGHHHGGFGGGHFHHGHHHGGFGHHHHHHHHGHFHHHGHGGGHGHHHHHHHHFHHHHHHHHHHFHHHHHHHHHGHHHGHHHHHHHGHHHHBHHGHHFCGHHGHGHHFGG@DFGFEHHHGGHHHFHHHDGGGHHGHHHHHHHHHHHHFHHHF=DDGHHHHHHHGGEGHHHHHHHGFEFGFFGGEFFGGGFFFFGFB?FEG
@M03495:530:000000000-LYBTV:1:2104:5121:22718 2:N:0:GATCCGGG+ACCTGCTT
ATATTTTGCCGTTGATAAACCACCCTCCCTGTGGTCGTTATCTTGCTCCTTCTGTCGTCAACGAATTTACTAATTCCAAAGCTCACATGCTGACAGATCGGAAGAGCGTCGTGTAGGGAAAGAGTGTAAGCAGGTGTGTGTAAAGCTGTGGGGACGGGGCGAAGCATAGAAGCAAAAGATATGAGTAGTTGAGGTATGACTGAATGACGTACACGTTCAAGTAGCAGAGGTGGTGTGACAGGCCCAGTGGA
+
AABBABFFFBDAEEGGGGGGGFGGFHAFFHHCHGFHEEGHHHAFGGHGHHHHGFGDFFFCEFGGGGHBHHHHDEFGHHHHHGHHGHHHHGHG@FHHHHHHFEFGGHHE>EFEEGGFHGFHHFFGFGFHBG2FCEF22<00<222222@@22/<///----<----;000;00;;9//;.0000000000000///0090000/00000..99./..../://:;9/9F../......///9......9///
@M03495:530:000000000-LYBTV:1:2104:9348:22720 2:N:0:GATCCGGG+ACCTGCTT
ATATTTTGCCGTTGATAAACCACCCTCCCTGTGGTCGTTATCTTGCTCCTTCTGTCGTCAACGAATTTACTAATCCAAAGCTCACATGCTGACAGATCGGAAGAGCGTCGTGTAGGGAAAGAGTGTAAGCAGGTGTGGAGGTGTCGGGGGGGGGCGGGTGAATAAAAAAAAAAAAAAGGAAGAAAACAGGGGGAGGCGGTGTACGTGGAACGCTGAGTGGGTGCGCGTAATGTACAGGTGTGAGGGTGACG
+
CCCCCFFFFFCCGGGGGGGGGGGGGHHGGHHHHHHHGGGHHHHHHHHHHHHHHHHHGGGHGHGGGHHHHHHHHHHHHHGHHHHHHHHHHHHFHEHHHHHGGGGHHHGGGGGGHHHGGHHHHHHHHGHHHHHHHHH?//2?///D2<///<--;@-@----.0;0000099:@>----.9//..////./..-:---.---;9009//9.00......:0.....9--;-..000090/000.00..;..0;
@M03495:530:000000000-LYBTV:1:2104:21812:22730 2:N:0:GATCCGGG+ACCTGCTT
ATATTTTGCCGTTGATAAACCAGCTAATCCTGAAAAAAAAATCAAAGCTAAAAACTACAATGCTAAGACCACGATGTGACTGCTATCAAAGTTAGATATATATGTAAATTATTCATCTGTCAAATCCTAGAATTATATCATACCTGCTCCAGCAATCACGACCTGTAATGGTTTAGTGGGTTGTTCACTGTTTCTGAAAAATGAAGATAGTTGTCCAGCTTCCAAAAAGTTTATTGTGTTTTCTAGTGGAG
+
BCCCCFFFFFCBGGGGGGGGGGHHHHHHHFHHHHHFHGGGGHHHHHFHHHFHHHGHHHHHHHGHHHHHHGHHGGHFHHHHHHHHHHGHHHHFGHFHHHHHHHHHHHHHHHHHHFHHGHHHHHHGHHHHHGHHHHHHHHHHHHFHHHGHHHGHHHHHHFGGGGGGHHHFHHHGGHHHFHHHGGGDHHFGHBDGHF00DGHHGHHFGGHHHHHEHHFHHHHHHHHHGHHAABFFGGFEFFFGGGGGFBFF?;.
@M03495:530:000000000-LYBTV:1:2104:27147:22732 2:N:0:GATCCGGG+ACCTGCTT
ATATTTTGCCGTTGATAAACCAGTCAGGAGTCCAAAGCTCACATGCTGACAGATCGGAAGAGCGACGTGGAGGGAAAGAGTGTAAGCAGGAGGGGAGAACTCGGTGGGGCCCGAATGCCTACAAAAAAGAAATATCAACCCGAAAGCTGGGACCTAAAGGAATCCATGCAAACGATAAGACTCCCCATCATTCAAAATCGTGCGACTACACTTGTGCCAACACCGACGGACCACCTCACGTTACCTCAACC
+
AA?AAFFB@DD1AE1AFDB1AA0F1AAGHG0BGGF1F0EABGBAD1FFDEBB0B1BA//BBB0A//AA>//?/EF0GHBG1B1BBF@GFF/////?/>0111//////>//<<///1111?01110//.<00111111>0<--<-</00/.;../0/000//0;000:/;00;....;00090;.9///000000000/-;----9--//-9///////;--9-------9------/;-----//;;9--
@M03495:530:000000000-LYBTV:1:2104:5055:22768 2:N:0:GATCCGGG+ACCTGCTT
ATATTTTGCCGTTGATAAACCACCCTCCCTGTGGTCGTTATCTTGCTCCTTCTGTCGTCAACGAATTTACTAATTCCAAAGCTCACATGCTGACAGATCGGAAGAGCGTCGTGTAGGGAAAGAGTGTAAGCAGGTTGGGATAGCTGTGTGAGCGGGCGGGGGATAAAAAAAAAAAGAGGGTGGTTCACAGGTTCTGAAGATTGAGGATGGTCAGCCAACTTCCAATAAGGTTATGTTGGTGACAAGCGGAA
+
BB@BBFFBFFBAGGGGGGGGGGGGGDAAFFGHGFGHEEEHHFFGFEGHHHHGHHHHGF1FEHEGGHGHFHHGFGHGFHHGBFBGGFE4GHHG42BGBEFGAA?EECBEFGFGDGGGFE3F/B?FGB3BGH2FCG022///2222@<2@20111//--------:.////---999....9;9-9./////.;//;//9/9;;BF/.;//.;//.;9...///;B///9/////:;//;...////...---
@M03495:530:000000000-LYBTV:1:2104:25130:22778 2:N:0:GATCCGGG+ACCTGCTT
ATATTTTGCCGTTGATAAACCAGGACTCAGGCTGGACCAAAGCTCACATGCTGACAGATCGGAAGAGCGTCGTGTAGGGAAAGAGTGTAAGCAGGTGTGGAGATATCGGGGGTGGGCCGAGTAATAAAGAAAAAAAAAAGAAAAAGTAGGACGTGTGGACTGCGGTGTAGACTGGTGCGAAGAATTGTGTGGTGGATACTGTGGTGCACGATCATGAAGTTATATATTAGGTCAGTATGACAGCACGATCC
+
CBCCCFFFFFCCGGGGGGGGGGHGHHHHHHHHGHGHHHHHHGBGHHFHHHHHHFFHFFFGHGGGGFHFGEEE>EGHHHGHHHAGHHHFHHHHHHHHBBE13/3?BD4/>/<//<//////-.0>>11=1<<00<C--;-..://..0;9000-..9..000:/.-.-900000;.0;0-.--./00000/../...0090000/;.000.....0000000000000:000;00;000:0000./.-.;.9
@M03495:530:000000000-LYBTV:1:2104:24243:22797 2:N:0:GATCCGGG+ACCTGCTT
ATATTTTGCCGTTGATAAACCAGCTAATCCTGAAAAAAAAATCAAAGCTAAAAACTACAATGCTAAGACCACGATGTGACTGCTATCAAAGTTAGATATATATGTAAATTATTCATCTGTCAAATCCTAGAATTATATCATACCTGCTCCAGCAATCACGACCTGTAATGGTTTAGTGGGTTGTTCACTGTTTCTGAAAAATGAAGATAGTTGTCCAGCTTCCAAAAAGTTTATTGTGTTTTCTAGTGGAG
+
ABABAFFFFFBBGGGGGGGGGGEGFHHHHGHHGHGFGFGGGHHHHHGEHHHHHHGHHHFGFHHHHHHHHHHHGFHGHGHHHHHHGGGHEGHFHHHHHHHHHHHGGHHHHHHHHHHHHHHGHHFHHHHHHGHHGHHHHGHFHHHFHHHHHGFHBGFGHHHGCCGFHGFFGHHGHFHGHHHFGGGDHBGHHHHFDGHHHFHFFHHBFFHHHHHHHHG0G/:GHHGHHHEEGGGGGGGGGGGGGFFFFFGF?BA
@M03495:530:000000000-LYBTV:1:2104:22968:22811 2:N:0:GATCCGGG+ACCTGCTT
ATATTTTGCCGTTGATAAACCAGCCTCCCTGTGGTCGTTATCTTGCTCCTTCTGTCGTCAACGAATTTACTAATTCCAAAGCTCACATGCTGACAGATCGGAAGAGCGTCGTGTAGGGAAAGAGTGTAAGCAGGTGGGGAGGGATCGGGGGTGGGCGGGGCAAGTATAAAAAAAAAAAGAGAAAGGAATAGGAGGACTCGGCAGTTGCTGGATGTCGGGAGTAAGGAGAGGGCTTAGTGGAGTGGGTCGGG
+
DDDDDFFFFFDCGGGGGGGGGGHHGHHHGHHHHHHHGGGHHHHHFHHHHHHHHHHHGGGGGHGGGHHHHHHHHHHHHHHHHHHHHGHHHHHHHHHHHHHHGGGGGHHGEEFFGHHHHGFHHHHHHHHHFHHHHHGG////////0//?--<-:@F.;;---;..00000000:;--;;..//000.//:0000/:.://9..--/0BB000.0000.----./0000.;.....;0000.0.0..../---
@M03495:530:000000000-LYBTV:1:2104:21768:22813 2:N:0:GATCCGGG+ACCTGCTT
ATATTTTGCCGTTGATAAACCAGGACTCAGGCTGGACCAAAGCTCACATGCTGACAGATCGGAAGAGCGTCGTGTAGGGAAAGAGTGTAAGCAGGTGTGGTGGGAGGGGGGGGGGGGCGGGGTGGTGAAAAAAAAAAAAGAGAGAGGATGATGGGTAGGGGGTGTGGGGGTGGTTGAGGGGACGAGGGACAAGAAGGTGAGGTGGAGTTGGGCTGGTCTATAGTGCGCAGTGGGGCGTAGAGATGGGTGGT
+
CCCCCFFFFFCCGGGGGGGGGGFGHHHHHHHHHHGFHHFHHHCGFHGHHHHHHGHGHFFHHGGGGHGFFFGE>EGGHHGBFHHFHDGEGHHFFFGB@3E12//////>//:@;=------::---..////99-9::--........./:////.//..9.---;...-----..://..-.------....9.//.///../:...////-....//////////----://.-.-;--.///;/./.-.
@M03495:530:000000000-LYBTV:1:2104:8240:22833 2:N:0:GATCCGGG+ACCTGCTT
ATATTTTGCCGTTGATAAACCAGGGACTCAGGCGGACCAAAGCTCACATGCTGACAGATCGGAAGAGCGTCGTGTAGGGAAAGAGTGTAAGCAGGTGTGGAGAGAACGGGGGGGGCCGGCTCACCATAATAAAAAAGGAAAAAAACAGGGCAGGAGCATCGTGCGGCGCGGACCGGCCTGAGAAGGTGGAGGGCACGCAGGTGGAGGTTGGTGCAAGGTGAGACGACGAGGAATGAGAGAGCTGTCGCATG
+
AAAAAFFFFFBBGGCGGGFGGC4FEFFHHHGHGGGGGGHHHHCHHHGHGHFHHHHBCCEEE1AFF?GHGEFGEEGHHHGHHHGHFGHGHHHHHHHCEB?/3/3//33/?///----9;---;//99////;B/FB-..9//..--;.;....9@E?.9//.9..------9------9....///.//..;.9....----9/9......-:;////.///.//.-9--9-9.//;///.9.////..-..
@M03495:530:000000000-LYBTV:1:2104:11483:22854 2:N:0:GATCCGGG+ACCTGCTT
ATATTTTGCCGTTGATAAACCACCCTCCCTGTGGTCGTTATCGAATTTACTAATTTCCAAAGCTCACATGCTGACAGATCGGAAGAGCGTCGTGTAGGGAAAGAGTGTAAGCAGGTGTGGAGATATGGGGGGGGGCGGGGTGAATAAAAAAAAAAAAAAAAGAGAGTATGGTAAGAGTAGTAGGCGAGATGTTGTGAAAAAGAAAGATGAAATGAGAAGAGGAACGCGTAGACGAGAGATGTAAGTAGACA
+
ABCCCFFFFFCCGGGGGGGGGGGGGHHGGHHHHHGHGGGHHHHHHHHHHHHHGHHHHGHHHHHHGHHGHHHHGHHHHHHHHGGGGHHHGGGGFGGGFHGFHHHHHGHHHHHHHFHGF3//BC33B?3BB/<BA-:----:--.0:00000-99@A9-;---9.//.0000/00000000000000----.0000/;0000:...9BF000000:0000/0.../;..----.0;--.-.0:000;000000
@M03495:530:000000000-LYBTV:1:2104:14873:22863 2:N:0:GATCCGGG+ACCTGCTT
ATATTTTGCCGTTGATAAACCACCCTCCCTGTGGTCGTTATCTTGCTCCTTCTGTCGTCAACGAATTTACTAATTCCAAAGCTCACATGCTGACAGATCGGAAGAGCGTCGTGTAGGGAAAGAGTGTAAGCAGGTGTGTAGAGGTGGGTGGGGGGGGGGGGAATAGAATAAAAAAAGAGAGAGAGTAGAAGTGAACATGGAGAGGCAGAGACAGGAAGTCGCACGAGTGAGAGGATGTATCGTGAACTGTG
+
BCCCDFFFFFECGGGGGGGGGGGGGHHGGHHHHHFGGGGHHHHHHHHHHHHHHHHHGGGHGHGGGHHHHHHHHHHHHHHHHHHHHHHHHHHHHHHHHHHHGGGGHHHGGGGEGHHHHGHHHHGHGHHHHHHHHH?B2?02>2>2@/?B/<//->--9-----.<00111<1:B:--.9//....9<B111:10110110/0/0.......///:../.019--9-.-..1010<./0:111././.010<1
@M03495:530:000000000-LYBTV:1:2104:14290:22873 2:N:0:GATCCGGG+ACCTGCTT
ATATTTTGCCGTTGATAAACCAGCTAATCCTGAAAAAAAAATCAAAGCTAAAAACTACAATGCTAAGACCACGATGTGACTGCTATCAAAGTTAGATATATATGTAAATTATTCATCTGTCAAATCCTAGAATTATATCATACCTGCTCCAGCAATCACGACCTGTAATGGTTTAGTGGGTTGTTCACTGTTTCTGAAAAATGAAGATAGTTGTCCAGCTTCCAAAAAGTTTATTGTGTTTTCTAGTGGAG
+
ABCCCFFFFFCBGGGGGGGGGGHHHHHHHHHHHHHHHGGGGHGHHHHHHHHHHHGGHHHHHHHHHHHHHHHHGGHGHHHHHHFHHHHHGHHHHHHHHHHHHHHHGHHHHHHHHHHHHHHHHHHHHHHHHHHHHHHHHHHHHHHFHHHHHFHHHFGHHHHGGGGGHHHHHHHGHHHHGHHHGGGGHHHHHHHHHHHHGHHHHHHHGHHHHHGHHHHHHHHHHHHHGGHEDBFFGGGGFFFFGGGGGGGGGGG
@M03495:530:000000000-LYBTV:1:2104:16886:22899 2:N:0:GATCCGGG+ACCTGCTT
ATATTTTGCCGTTGATAAACCAGCTAATCCTGAAAAAAAAATCAAAGCTAAAAACTACAATGCTAAGACCACGATGTGACTGCTATCAAAGTTAGATATATATGTAAATTATTCATCTGTCAAATCCTAGAATTATATCATACCTGCTCCAGCAATCACGACCTGTAATGGTTTAGTGGGTTGTTCACTGTTTCTGAAAAATGAAGATAGTTGTCCAGCTTCCAAAAAGTTTATTGTGTTTTCTAGTGGAG
+
CBCCCFFFFFCCGGGGGGGGGGHGHHHFGHHHHHHHHGGGGHHGHHHHHGHHHHGHHHHHHHHGHHHHHHHHGGHGHGHFHHHHHHHHHHHHHHHHHHHHHHHHHHGHHHHHHHGHHHHHHHHHHHHHHHHHHHHHHHHHHHGGHHEGFHHFCFGHHHHGGGGGHHGHHHHGHFHE=GHFCGCEHHHHHHHHGHHHGHHHHHHHHGHHHHHEHHGFCGCHHHHFBGC.DGGGGGGGGFFGGGFC00CFGBA
@M03495:530:000000000-LYBTV:1:2104:9190:22905 2:N:0:GATCCGGG+ACCTGCTT
ATATTTTGCCGTTGATAAACCAGGACTCAGGCTGGACCAAAGCTCACATGCTGACAGATCGGAAGAGCGTCGTGTAGGGAAAGAGTGTAAGCAGGTGTGTGGATTTGGGGGGGGGGGGGGTCATTATATAAAAAAAAAAAGAAGAATAGGGGAGTAGGTGTGGTGAGTATTAGCAAGGTGAGAGAGTGCGGCTGGGCTTTGTGATGAATAGATTAGAGCGAGGGGGGTGTGCGGTGGGACGTGAGGCAGTG
+
BCCCCFFFFFCCGGGGGGGGGGHGHHHHHHHHHHGHHHHHHHGHHHHHHHHHHHHHHHHHHGGGGHHHGGGGEFHHHHGHHHHHHGHFHHFHHHHGFBA?0?333334///;-----99--..//////::/99--;---...99//;//...9.///://../././/////////.9//.//..://---:-..././/://///////////////9-------:-9./.-.-.-..-99.9..;.:/
@M03495:530:000000000-LYBTV:1:2104:4864:22913 2:N:0:GATCCGGG+ACCTGCTT
ATATTTTGCCGTTGATAAACCACCCTCCCTGTGGTCGTTATCTTGCTCCTTCTGTCGATTTACTAATTCCAAAGCTCACATGCTGACAGATCGGAAGAGCGTCGTGTAGGGAAAGAGTGTAAGCAGGTGGGTAGAGTTCGGGGGGGGGTGGGGCTTTTAAAAAAAAAAAAAATAATAGGTGGTAGACTGATGGCACATTGAATAGAAAGCAAAAAACTGTGTTAGCAGTGTAGAACATAGTAGAGGCAAGA
+
BCBCCFFFFFBBGGGGGGGGGGGGGHHGGHHHHHHHGGGHHGFHHEHFHGHHHHGHFFFHFHHHHGHHHHHHHHHHHHHHHHHHHGHHGHHHHGGGGGGGGGGGGGGHHHGGHHHGHFHHGFGGHHHF2/</3/33?3>?B/>@-------:-:-.////9/9-:-99--;9:/://////../////////9//////9//;///////9///.-./////////:9//;//////;/:////;/9.../
@M03495:530:000000000-LYBTV:1:2104:15818:22919 2:N:0:GATCCGGG+ACCTGCTT
ATATTTTGCCGTTGATAAACCACCCCTTCTTGCCCTCCAAAGCTCACATGCTGACAGATCGGAAGAGCGTCGTGTAGGGAAAGAGTGTAAGCAGGTGTGTAGATAGCGGTGGGGGGCGGGGCAATAAAAAAAAAAAAAAATAAAAGATAGAGAAGAGCCAGTACCGGACAAAAAATTAGTAATCGCACATGACTAGACAGAGTGCGAAGGCGCATAGGCGATTAGAAGATAAGATGTGAACTGCTAGTTGG
+
ABCCCFFFFFCCGGGGGGGGGGGGGGGHHHHHHHHHHGHHHHHHHHHHHHHHHHHHHHHHHGGGGFHHGGGGGGHHHHGHHHHHHHHDHHHHHHHGEBEB4344D33///<////-----9--.000000-;;BD9----.;;000.0000000/0././.0000.---9.9.9-.00009000...--0000:00000///0009.-9..---..000---..000900009000000000:009000;0
@M03495:530:000000000-LYBTV:1:2104:18193:22939 2:N:0:GATCCGGG+ACCTGCTT
ATATTTTGCCGTTGATAAACCAGCTAATCCTGAAAAAAAAATCAAAGCTAAAAACTACAATGCTAAGACCACGATGTGACTGCTATCAAAGTTAGATATATATGTAAATTATTCATCTGTCAAATCCTAGAATTATATCATACCTGCTCCAGCAATCACGACCTGTAATGGTTTAGTGGGTTGTTCACTGTTTCTGAAAAATGAAGATAGTTGTCCAGCTTCCAAAAAGTTTATTGTGTTTTCTAGTGGAG
+
BBABBFFDFFBBGGGGGGGGGGHHHHHHHHHHHHHHHGGGGHHHHHHHHHHHHHGHHHHHHHHHHHHHHHHHGGHGHHHHHHHHHHHHHHHHHHHHHGHHHHHHGHHHHHHHHHHHHHHHHHHGHHHHHHHHHHHGHHHHHHHHHHGGFHHHHHHHHHHGGGGGHFGHHHHGHHHHFGHHEGCAHHHHHHHHHGHHHGDGHHHHFHEHHHHGHHHHFGFHHHFHFGHGDGGGGGGGGFBCFFFGGGFFGGE
@M03495:530:000000000-LYBTV:1:2104:18024:22950 2:N:0:GATCCGGG+ACCTGCTT
ATATTTTGCCGTTGATAAACCAGCTAATCCTGAAAAAAAAATCAAAGCTAAAAACTACAATGCTAAGACCACGATGAGACTGCTATCAAAGTTAGATATATATGTAAATTATTCATCTGTCAAATCCTAGAATTATATCATACCTGCTCCAGCAATCACGACCTGTAATGGTTTAGTGGGTTGTTCACTGTTTCTGAAAAATGAAGATAGTTGTCTAGCTTCCAAATAGTTTATTGTGTTTTCTAGTGGAG
+
BAAA?@D5FFBA2EEGGFGFGGHGFFFBFGHHHGFDAEEE0BAFFAD2F555331BGEHHFHGFFFGH3FEGE@G14BF3333BB4?FFBEB4F4FFGFB@FGHGFHGGBGE4FGEDB4F?4FB?3BGHDFFBGEDE4FGGHF0FD01111B000FCFG//<CA0?1F?G11??C1<D<..><<AGDDDG=GD00<<<DGF.0D0:0CBCC0<;:0;C0000/00000;0;FFFG0BFF/F;09090;.09
@M03495:530:000000000-LYBTV:1:2104:11947:22951 2:N:0:GATCCGGG+ACCTGCTT
ATATTTTGCCGTTGATAAACCAGCTAATCCTGAAAAAAAAATCAAAGCTAAAAACTACAATGCTAAGACCACGATGTGACTGCTATCAAAGTTAGATATATATGTAAATTATTCATCTGTCAAATCCTAGAATTATATCATACCTGCTCCAGCAATCACGACCTGTAATGGTTTAGTGGGTTGTTCACTGTTTCTGAAAAATGAAGATAGTTGTCCAGCTTCCAAAAAGTTTATTGTGTTTTCTAGTGAAG
+
>AAABFFFFFBBGGGGGGGGGGHHHHHHHGHHHHHHHGGGGHHHHHHFHFFHHHGHHHGHHHHHHFHHHHHHGGHFFGHHHHFHHHFHHGHGFHFHFGHHHHHHHHHHHHHHHHHGGHHHGHHHHHHHHGHHHHHHHHHHHHHGHHHHHFHHHHGHHHHGFCGGHGHGFGHHHHHHFHHEGE@DHHHHHHHHHEHHHHHHEGHHFGFHHHHEGGHFHHGHHF/C0GC.EFGGGGGGGGGGGGGGGGBF099
@M03495:530:000000000-LYBTV:1:2104:10510:22967 2:N:0:GATCCGGG+ACCTGCTT
ATATTTTGCCGTTGATAAACCACCCTCCCTGTGGTCGTTATCTTGCTCCTTCTGTCGTCAACGAATTTACTAATTCCAAAGCTCACATGCTGACAGATCGGAAGAGCGTCGTGTAGGGAAAGAGTGTAAGCAGGTGTGGAGAGGTTGGGGGGGGGCGGGTCAATATAAAAAAAAAGAAAAATGTAAGTAGGAGGTGCTGGTAGCAGTGACTGAGAGTAAGGCTGCGAAGTATAGTAGCATGCGGTTGAAAA
+
BCBCBFFFFFCCGGGGGGGGGGGGGHHGGHHHHHGGGGGHHHHHHHHHHHHGHHHHGGGGEHGGGHHHHHHHHHHHHHHHHHHHHHHHHHGHHHHHGHHHGGGGHHHGGGGGGHHHHGHHHHHHHHHHHHHHHHF22?/2/2//22=////--:;----;-.0900900B0:@--...//..0000090;00/...0900/0000:00:000000000000/0..----.0000;9:0090B.-9--/000
@M03495:530:000000000-LYBTV:1:2104:20551:22993 2:N:0:GATCCGGG+ACCTGCTT
ATATTTTGCCGTTGATAAACCAGCTAATTCCAAAGCTCACATGCTGACAGATCGGAAGAGCGTCGTGTAGGGAAAGAGTGTAAGCAGGTGTGGAGATCTCGGTGGTGGGCGGAGCATTAAAAAAAAAAAAAAAAAAATTAGTGGAGGACGGAGTATTGTTTGGAAGAAGATATCGCAGTGATAAAGCAACGCGCGATGTGAAGGGGTATGTAATGGAGAACTAACTATAAGATAGGTGTAGGCTCTAGATT
+
CCDDDFFFFFDDGGGGGGGGGGHHHHHHHHHHHHHHHHHHHHHHHHHHHHHHHHGGGGGGHGGGGEEFGHHGBGHHHHGHHHHHHHHHFFBE13?33BB4GE1EA//?//>/////2>>2222B@/<----------.00011.0.<..--.99/111:1//.01/./<01111.....0111111<0/.-------.<1<110.-..001111110/0.0100011<1111111/:0<0<000./11111
@M03495:530:000000000-LYBTV:1:2104:8215:22996 2:N:0:GATCCGGG+ACCTGCTT
ATATTTTGCCGTTGATAAACCAGCTAATCCTGAAAAAAAAATCAAAGCTAAAAACTACAATGCTAAGACCACGATGTGACTGCTATCAAAGTTAGATATATATGTAAATTATTCATCTGTCAAATCCTAGAATTATATCATACCTGCTCCAGCAATCACGACCTGTAATGGTTTAGTGGGTTGTTCACTGTTTCTGAAAAATGAAGATAGTTGTCCAGCTTCCAAAAAGTTTATTGTGTTTTCTAGTGGAG
+
AAABBBFFFFBBGGGGGGGGGGHHHHHGHGHHHFHFHEGGGHGFHHGFHHHEHHGHHFEGHHHHHGHHHHHGGGHGHHHFEGEFHHHHHHHHHFHHHGGHDFHEFGHHHHHHHHHHHHHHGHGGHFGHGFHHHHHHHHHGHHHFHHCGDHFHHHHFHGGGGCGGHHHHFFHHHFFGGFFHGGGEHHFFHHHH=GFHHHFHHHHHHGHHFFCFGGGGHHHGEFHECCGEDGGGGGGGGF9CFFFGB0BBF0?
@M03495:530:000000000-LYBTV:1:2104:7042:23000 2:N:0:GATCCGGG+ACCTGCTT
ATATTTTGCCGTTGATAAACCAGGACTCAGGCGGACCAAAGCTCACATGCTGACAGATCGGAAGAGCGTCGTGTAGGGAAAGAGTGTAAGCAGGTGTGTAGATATCGGGGGGCGGGGGGGCCATAAAAAAAAAAAAAAAAACAGAGTAGGAGGACGAGTGAGCGGATGACACGAGGAGGATGTGAAAGGTGATTACGAGGAGGCGAAAGATTGTGTGGAGAGCAGATGTGTGTAGGAGATGAGTTGCAAGA
+
CCCCDFFFFFDCGGGGGGGGGGHGHHGHHHCHGGGGGHHHHHHHHHHHFHGHHHHHHHHGEEFGHHHGGGGGGFGGHGGHHHHHGHGGFFHHHHGB?>04344444F////;----9-----./00009:@;9-@------.:///;00009...:--.;090-----0000.---;.../0:0000;99000000..;--9..----./00000/..0:0:.0//:0:00..;000/./0000000000/
@M03495:530:000000000-LYBTV:1:2104:11177:23015 2:N:0:GATCCGGG+ACCTGCTT
ATATTTTGCCGTTGATAAACCACCCTCCCTGTGGTCGTTATCTTGCTCCTTCTGTCGTCAACGAATTTACTAATTCCAAAGCTCACATGCTGACAGATCGGAAGAGCGTCGTGTAGGGAAAGAGTGTAAGCAGGTGTGAAGAGCTCTGGGGGGGGGGGGGCATTTAAAAAAAAAAAAAGACGATAACTCTAAGTCTGTGAGAGATAGAGATATAGAACTGAGTCGCGAGAGCAGAGTATGGCTGCGAGTCG
+
CC@AAFFFFFCAGGGGGGGGGGGGGHHGGHHHHHHHGGGHHHHHHHHHHHHHHHHHEGGHGHGGGHHHGHHHHHHHHHHHHEHHHHHHGHHHHHHHHHHGGGGGHHHGFGGFGHHGHFGHHHHHGHHHHHHHHHFFFD22220222222@//----9---;-/;/////::-;-----9./.-.../////////////////.//////////////;/9///---:---.///.///9/./..----/:
@M03495:530:000000000-LYBTV:1:2104:18118:23017 2:N:0:GATCCGGG+ACCTGCTT
ATATTTTGCCGTTGATAAACCAGAACCATCCAAAGCTCACATGCTGACAGATCGGAAGAGCGTCGTGTAGGGAAAGAGTGTAAGCAGGTGGGGAGATTATGGGGGGGGCGGCGGGAATTAAAAAAAAAAAAAATAACAAATGAGGAGCTGGCGGTATACAGTAGGTGATAAGTAGAATGATGTGCACTAATGGGAGCATAAGAAAAGATGGTAAAGAGAGAGCAGGAATATAACAATAGGGATAGGTGACG
+
CCCCCFFFFFCBGGEGGGGGGGHHHHHGHHHHHHHHHHHHHHHGHHHHGHFHHHGGGGGFGFGGFAEF2FFGGHHHHHHHGHHFHGFEBB1//1>>3344BBFD/-;@--;------/////9B9-;---;--./////.///;/:9..//.--;..//////9/:/9//////9/////:/9//////////./;9.//9//////.///;/9/////9...//../////////////./////////.
@M03495:530:000000000-LYBTV:1:2104:16284:23030 2:N:0:GATCCGGG+ACCTGCTT
ATATTTTGCCGTTGATAAACCAGGACTCAGGCTGGACCAAAGCTCACATGCTGACAGATCGGAAGAGCGTCGTGTAGGGAAAGAGTGTAAGCAGGTGTGGAGAGATCGGGGGGGGGGGGGGGATTTAAAAAAAAAAAAAAGAAAGAAGGAAAAGTGTGGGGGAGATAGAAGGATAGAAGGATGAATGAATCCGTGAGGAGGGAGAGTGAGTCGCTAGAGTGGGGTGGATGGATTGCAAGTGTACGATCACG
+
DDCDDFFFFFCCGGGGGGGGGGHGHHHHHHHHHHGHHHHHHHHHHHHHHHHHHHHHHHGGHGGGGGHHGGGGGGHHHHGHHHHHHHHHHHHHHHGGGGG13?3//B3?>//<---9-9----9./01:11<<>>@-99<-.../0/:/..////01<1<.----./11111<.00011<..0<011101110......0..-..<.011::1--...0<<1..-.--.00./1</01101111:...../<
@M03495:530:000000000-LYBTV:1:2104:12454:23043 2:N:0:GATCCGGG+ACCTGCTT
ATATTTTGCCGTTGATAAACCACCCTCCCTGTGGTCGTTATCTTGCTCCTTCTGTCGTCAACGAATTTACTAATTCCAAAGCTCACATGCTGACAGATCGGAAGAGCGTCGTGTAGGGAAAGAGTGTAAGCAGGTGTGGAGAGGTCGGGGGGGTGGGGGGGATTAAAAAAAAAAAAGAAAAAGAAGAAGAGTGTCGAGGTCTTATAGGACATTATTAACACATGGTGAATGATGGAAATAGTTGCGGCTGG
+
EEEDDFFFFFCCGGGGGGGGGGGGGHHGGHHHHHHHGGGHHHGHHHHHHHHHHHHHGGGGGHGGGHHHHHHHHHHHHHHHHHHHHHHHHHHHHHHHHHHHGGGGHGHGGGG>FHHHHGHHHHHHGHHGHHHHHHBB2?/2=2//22/@//-@--<-------./0:B10<<=<D9<...//:.../0:/0.1111<<-9.::11111000/011111111:.00/:1101<0110/00010<1:1-----<
@M03495:530:000000000-LYBTV:1:2104:15525:23101 2:N:0:GATCCGGG+ACCTGCTT
ATATTTTGCCGTTGATAAACCAGCTAATCCTGAAAAAAAAATCAAAGCTAAAAACTACAATGCTAAGACCACGATGTGACTGCTATCAAAGTTAGATATATATGTAAATTATTCATCTGTCAAATCCTAGAATTATATCATACCTGCTCCAGCAATCACGACCTGTAATGGTTTAGTGGGTTGTTCACTGTTTCTGAAAAATGAAGATAGTTGTCCAGCTTCCAAAAAGTTTATTGTGTTTTCTAGTGGAG
+
?AABBFFFFFBBGGGGGFGGGGHHHHHHHGHGFHHHHGGGGHHHHHHEHFHFHHCFHFHHHHGHHGHHHGHHGGGGFHHHHH3GHFFGFHFHHHGFHHHHEHHHHGHHHHHHHHHHHHHHHHHHHHHHHHHHGHHHHHHFHHHHFHHFHFGGFGGFHHHGCDFGGGFHHHHHGHGHHHEGEGCDHHHHHHGHDHHHHHHHHHHHGHHHHHHHHHHFHFHHHHBHEBG?E0BFFGGGGGGGBCFFGGFFGGG
@M03495:530:000000000-LYBTV:1:2104:6193:23118 2:N:0:GATCCGGG+ACCTGCTT
ATATTTTGCCGTTGATAAACCAGGGACTCAGGCTGGACCAAAGCTCACATGCTGACAGATCGGAAGAGCGTCGTGTAGGGAAAGAGTGTAAGCAGGTGTGGAGGACCCGGGGGTGGGGGGGGAGTGCAGAAAAAAAAAAACAAACAAGATGGAAAGAACAAGGTGTCATAATGACATGTCGGAATCCCCAATGCACGCGATCTATACAGTGATGATTGCGACACTACATCGCTCACGCACTGTCACACACC
+
BCBCCFFFFFCAGGGGGGGGGGGGGGGGHHHHHHGGGHHGHAGGHHHHHHHHHGBGFHBEFFGGGGGEHGGGEEEGHGFGBGHGFGHHFGGHGHGG1331/B/////////>//<</<------../////;9.;-;---..9;.:./;/;/;/:./.://:.//////://////////.--..///./.9////.----..//////:///9/////.:--:///9//:.9../..:--////9//...
@M03495:530:000000000-LYBTV:1:2104:16718:23123 2:N:0:GATCCGGG+ACCTGCTT
ATATTTTGCCGTTGATAAACCAGGGACTCAGGCTGGACCAAAGCTCACATGCTGACAGATCGGAAGAGCGTCGTGTAGGGAAAGAGTGTAAGCAGGTGTGGAGATGTGGGTGGGGGGCGGGGGATTAAAAAAAAAAAAAGAGAAAAGATAGGTGGTGGCGAGTGTGTGAGTAGAGGGGAAAGAGTGGTAGAGTATTAAAAGCACGAGGAGGGAACGGGAACAGGACACACGTGACCTGAGTGGTTGTGGAG
+
DDCCCFFFFFCCGGGGGGGGGGHGGGGHHHHHHHHGHHHHHHFGHHHHHHHHHHHHHGFFHHGGGGHHHGGGGEEHHHHGBGHHHHGHHGHGHHHHGG31/3/333443???EC</@----=--./00:00;>;BFA-;..//00//9:00/00..9..;9-;.00..:000000/.-....//:0.00000000000000.0/-.--9.9;....99.-.//..././.-....00;//00.0.....0.
@M03495:530:000000000-LYBTV:1:2104:11336:23152 2:N:0:GATCCGGG+ACCTGCTT
ATATTTTGCCGTTGATAAACCACCCTCCCTGTATTCCAAAGCTCACATGCTGACAGATCGGAAGAGCGTCGTGTAGGGAAAGAGTGTAAGCAGGTGTGTAGATATCGGGGGGGGGGGTGTCCTTAAAAAAAAAAAAAAAAAGAAATATCATAGTAGCAGCTTGCAATATAACTATATATGTTAATAGTATTATTAGACATGAAGAGATCTAGTTGGTAAATAAGGACAGAGACAGTTCAGAGATCGAAAGT
+
EDDDCFFFFFDDGGGGGFGGGGGGGHHGGHHHHHHHHHHHHHHHHHHHHHHHHHHHHHHHGFGGGHHGGGGGGHHHHGHHHHHHHHHHHHHHHHG3@114B444@4/>///-------9-0<1<11:1<<@=;-@<<-<--.../11111:11111110//0/.0111<111<<1111:11111111:111<1111101100111./10111<1:0.111<11100././:////0111110/10.</..1
@M03495:530:000000000-LYBTV:1:2104:18109:23156 2:N:0:GATCCGGG+ACCTGCTT
ATATTTTGCCGTTGATAAACCAGCTAATCCTGAAAAAAAAATCAAAGCTAAAAACTACAATGCTAAGACCACGATGTGACTGCTATCAAAGTTAGATATATATGTAAATTATTCATCTGTCAAATCCTAGAATTATATCATACCTGCTCCAGCAATCACGACTTGTAATGGTTTAGTGGGTTGTTCACTGTTTCTGAAAAATGAAGATAGTTGTCCAGCTTCCAAAAAGTTTATTGTGTTTTCTAGTGGAG
+
AA1AAFFFFFD>EEGGGGFGGGHHGGFHHFHHGHGHHGCGEHCBGGHBFHHFHHGHH11AGHHHGFGHFHHHEGHEFHHFF1BGHGEGGHGEFHGFEFDGFGHFGFFEHHHHHHHHHGHFBB>BF111BDBGFGHHHHFGGHDBFHCBGBGCBFBB@1GF<B/?1?GGHGF1FFHF?FGEEF-EGHFHEHHHHHE0=DGBGFHBDDDGFF:0:CG0CG/G0GFHB0.:CFFFFFGGCF9B/CBFBFBB;0A
@M03495:530:000000000-LYBTV:1:2104:10821:23174 2:N:0:GATCCGGG+ACCTGCTT
ATATTTTGCCGTTGATAAACCACCCTCCCTGTGGTCGTTATCTTGCTCCTTCTGTCGTCAACGAATTTACTAATTCCAAAGCTCACATGCTGACAGATCGGAAGAGCGTCGTGTAGGGAAAGAGTGTAAGCAGGTGGGTGGAGATTGGGGGTGGGGGGGTCATTTAAAAAAAAAAAAAAACAGACAAATAGAGCATAGATGCGTAGAATGACCTCATCAGAAAAGAGGAGTCGACCTACGCAGGCGGAGTG
+
CCCCBFFFFFCCGGGGGGGGGGGGGHHGGHHHHHHHGGGHHHHHHHHHHHHHHHHHGGGHGHGGGHHHHHHHHHHGHHHHHHHHHHHHHHHHHHHHHHHHGGGGHHHGFGG@FGHHHGHHHHGHHHGHHHHHHHB2/>/////1011?/A/-<--<----..0:000;90@DAF9--:-9.://.///00000000000000-..9.0009000000000000/:./9;99/-.--.0/.;.--;----.:
@M03495:530:000000000-LYBTV:1:2104:24535:23182 2:N:0:GATCCGGG+ACCTGCTT
ATATTTTGCCGTTGATATACCAGGGACTCAGGCTGGACCAAAGCTAACATGCTGTCAGATCGGAAGAGCGTCGCGTAGGGAAAGAGTGTATGCAGGCTGGTCAAACGCGTGGAGTGGGGGGGGAGTTGGAAAAAAACATTGGGAATTTATATGCATGCTGATCTGTGTTTGGAAGCATCACCAGAGTACAGGCTACATACCAGTACTGACTGACGGACCGACGTGAGAACAGAAGTAACTTATCACGACAG
+
>11>>33BB1>>11AGG3F3B110BF0F0GHC0BC000BAFG0CE1A01211DB11AA12BG//A/000A//>//>/>?/0BCGFF111@2@BBB0/00/012111?///////BB////---9--//9///9-----////--/-///////////99////:/9///-/-;//-////9-/---//////--/-9/////////////////:------9-----//999;/////////////----9
@M03495:530:000000000-LYBTV:1:2104:6298:23207 2:N:0:GATCCGGG+ACCTGCTT
ATATTTTGCCGTTGATAAACCAGCTAATCCTGAAAAAAAAATCAAAGCTAAAAACTACAATGCTAAGACCACGATGTGACTGCTATCAAAGTTAGATATATATGTAAATTATTCATCTGTCAAATCCTAGAATTATATCATACCTGCTCCAGCAATCACGACCTGTAATGGTTTAGTGGGTTGTTCACTGTTTCTGAGAAATGAAGATAGTTGTCCAGCTTCCAAAAAGTTTATTGTGTTTTCTAGTGGAG
+
1AAAAFBBDD1AEG1FFFFFGGCH1B13F3DFFBEFHEEEEGG1AFD0DE1GGBA1F1GFGEFHHF1FFBCGCGHGHFHH2FBHE2B@GHFFGF2E2BDGDGGHDGHH2GHFHHFD221GGFGBG11D2>G1DBGGGFHFFG10D<0<FFGFGH0<GHFC/>CCB??1@1?<<GC1<=C.<F-><110=GGG00=<=0=D<G<0=D0;CG00<;;00/::C0/:00..;00;FFFFFFFBBBFFGFB090.
@M03495:530:000000000-LYBTV:1:2104:14691:23230 2:N:0:GATCCGGG+ACCTGCTT
ATATTTTGCCGTTGATAAACCAGGACTCAGGCTGGACCAAAGCTCACATGCTGACAGATCGGAAGAGCGTCGTGTAGGGAAAGAGTGTAAGCAGGTGGGGAGAGAATGGGGGGGGGGGGGGCATTAAAAAAAAAAAAAAAAAAAAGATGGTGGATGGTCGTAGAGATGTAAGGAATATGGTAGCGGCGACTGAGAGATAGTGTGTGATCTGCGGACCTAGCAGATAGTCGTGATGATGAGAAGAGGAAGGG
+
CDCCCFFFFFDDGGGGGGGGGGHGHHHHHHHHHHGHHHHHHHFHHHHHHHHHHHHHHHFGHGGGGHHHGEGFEFHHHHGGHHHHHHHGHHHGHHHG@1>//////3333B/B-----9--<-</01111:<>DFFAB-9------..01001..0<.019<...111:111<<0/001111<10-----9-<001091111111..1111<1-----/00000/01111.9<//11111011/0:9./<<.
@M03495:530:000000000-LYBTV:1:2104:14783:23261 2:N:0:GATCCGGG+ACCTGCTT
ATATTTTGCCGTTGATAAACCAGCTAATTCCAAAGCTCACATGCTGACAGATCGGAAGAGCGTCGTGTAGGGAAAGAGTGTAAGCAGGTGTGTTCTTCTCGGTGTGGGGCGGGTCACTAATATAAAAACAAGCTAGCTTACGCATACGGCACTCAAGCATGAAAGGTTCCACTGCAGACCACAGAATGAGCTCGTGCTGTGCCCAGTAGTCACGCCACCAGATCCCTGATCACTTTATCACCACTATATAC
+
AABB@FFBBFBBGGGGFGGFFGHGHHHHHH5FHFFHHHGFHHFGGHBGDGGFCGD2BE1AAAAEEAEABFHGCAAG?FGHFGBEFEGHHE@113444@4311>11///////<><<1111>11111=1.<.0./00<000<.....0;.;--////00/;B900;.909/;0;000/0../;9.//9090000;;9..//////9./999///9;.......///.//.99//////////./9;/////9
@M03495:530:000000000-LYBTV:1:2104:22944:23267 2:N:0:GATCCGGG+ACCTGCTT
ATATTTTGCCGTTGATAAACCACCCTCCCTGTGGTCGTTATCTTGCTCCTTCTGTCGTCAACGAATTTACTAATTCCAAAGCTCACATGCTGACAGATCGGAAGAGCGTCGTGTAGGGAAAGAGTGTAAGCAGGTGTGTAGAGCTCGGCGGGGGGCGGGGGGAGAAAAAAAAAAAGACAAAGAGAAGTACTCGGCCGACAGGGCGTAGCTGGTCGAGCATATGTATCGTGCCGAGTGCGAGAGACACACTC
+
BCBBCFFFFFCCGGGGGGGGGGGGGHGGGHHHHHHHGGGHHHFGHHHHHHHHHHHHGGGHGHGGGGHHHHHHHHHHHHHGEHHGHHHHHHHHGHHHHHHHGGGGHHGGGGGGGHHHHGGHHGFHGHHHHFHHHHF?2/02222222?<//A<-----------9.:0/.---::9..////////0/00000....-----...-;--.00//0---.-0000000:./..:-:-..09.---.///;./:
@M03495:530:000000000-LYBTV:1:2104:12285:23282 2:N:0:GATCCGGG+ACCTGCTT
ATATTTTGCCGTTGATAAACCAGCTAATCCTGAAAAAAAAATCAAAGCTAAAAACTACAATGCTAAGACCACGATGTGACTGCTATCAAAGTTAGATATATATGTAAATTATTCATCTGTCAAATCCTAGAATTATATCATACCTGCTCCAGCAATCACGACCTGTAATGGTTTAGTGGGTTGTTCACTGTTTCTGAAAAATGAAGATAGTTGTCCAGCTTCCAAAAAGTTTATTGTGTTTTCTAGTGGAG
+
@ABBBFFFFFBBGGGGGGFGGGHHHHHHHGHHHHGHFGGGGHHHHHFFHHHFFHGHHHHGHHHHHGHHHFHHGGHGHHHHHGHHHHGHHFHHHHGHHHHHHHHHHGHHHHHHHHHHHHHHHHEHHHHHHHFHHHHHHHGHHHGFFHGHGHHFEGHFHFHGDGGGHHHFGGHHHHFGFFFHGGGGHHHFHGHFHHHHEGHHHHHE0GFHHGHFGHFFCGHHHHFHFC:EDFGGGGGGGFFFBFGGGFFF.09
@M03495:530:000000000-LYBTV:1:2104:12132:23317 2:N:0:GATCCGGG+ACCTGCTT
ATATTTTGCCGTTGATAAACCAGCTAATCCTGAAAAAAAAATCAAAGCTAAAAACTACAATGCTAAGACCACGATGTGACTGCTATCAAAGTTAGATATATATGTAAATTATTCATCTGTCAAATCCTAGAATTATATCATACCTGCTCCAGCAATCACGACCTGTAATGGTTTAGTGGGTTGTTCACTGTTTCTGAAAAATGAAGATAGTTGTCCAGCTTCCAAAAAGTTTATTGTGTTTTCTAGTGGAG
+
>AABBFFFFFBBGGGGGGGGGGHHHHHHGHHHHGHHHGGGGHHGHFHHHHFHHHGHHFFGHHHHHHHHHHHHFGHGHEHHHHGHHHGHHGGHHHGHHHHHHHHHHHHHHHHHHGHHHHHHHHHFHEHHHEHHHHHHHHGHHHFHHHHHHGHHEHCHGHHGCDGGHHGGGHHHHHHHFHFEGGGGHHGFHHHHHHHHH0GHHHHG0G0GFBHFFHFCFHBGHGHHEGAEDFFGGGGGFGGGGGGFFFFF.;9
@M03495:530:000000000-LYBTV:1:2104:7690:23340 2:N:0:GATCCGGG+ACCTGCTT
ATATTTTGCCGTTGATAAACCACCCTCCCTGTGGTCGTTATCTTGCTCCTTCAATTTACTAATTCCAAAGCTCACATGCTGACAGATCGGAAGAGCGTCGTGTAGGGAAAGAGTGTAAGCAGGTGTGTTGGTATCGGCGGGCGGCGGCGCGATATAAAAAAAAAAAGAACAGGATAGGCTGACGCTTCCATTACACGGTTAAAACATAAATGCAGGATAGTGCCCCAGGAGAGCGAGGCTCAATAACTTCG
+
BBABAFFFFFBAGGGGGGGGGGGGGHHGGGHHHGFHEEGHHHHDB5GHHHEHHHFHHGHHHHHHHHHHGHHHHHHFHFFGHHHHHHHHHGEGGHHHGGGG>EFGHHGFGFHGGGHDFHHBHGGGB?/03///3B3?////----:-------;;-;B/9/----:-....//.://////........////:///.-...///:.///////9/.:////////.........--9;-..//:/;///;.
@M03495:530:000000000-LYBTV:1:2104:14941:23342 2:N:0:GATCCGGG+ACCTGCTT
ATATTTTGCCGTTGATAAACCAAAGCTCACATGCTGACAGATCGGAAGAGCGTCGTGTAGGGAAAGAGTGTAAGCAGGTGGGGAGATGTCGGGGGGGGGCGGGGTATTTAAAAAAAAAAAAAAAAAAAGTAAAATTAGGAGGGAGGACATCCTGCGAAGATACGCGAGTGGTGAGGAGAACAGAGGCAAGAGGCTGTGAGGATCGAAATCTGACATAATAAAGGTAGATATAGAGTAGGAGTCAGTCGAGG
+
CDDCDFFFFFDCGGGGGGGGGGHHCHHHHHHHHHHHHHHHHHGHGGGGHHHGGGGGFHHGHGGHHHHHHHHGGHHHGHG31>/1>133@41////----------<00:0000B=DDFFF;-------.000000000<0/.9..-../00/000----.000.9----..0.0..0...0/<//...../<...../00.0//../..0000<0000<00000000:0000000<000:<//0<00..--
@M03495:530:000000000-LYBTV:1:2104:26566:23385 2:N:0:GATCCGGG+ACCTGCTT
ATATTTTGCCGTTGATAAACCAGCTAATCCTGAAAAAAAAATCAAAGCTAAAAACTACAATGCTAAGACCACGATGTGACTGCTATCAAAGTTAGATATATATGTAAATTATTCATCTGTCAAATCCTAGAATTATATCATACCTGCTCCAGCAATCACGACCTGTAATGGTTTATTGGGTTGTTCACTGTTTCTGAAAAATGAAGATAGTTGTCCAGCTTCCAAAAAGTTTATTGTGTTTTCTAGTGGAG
+
1AAA13D@DFDAGGCGGFDFF0GHFHBHBFCG1EBFGCE??GBGHGH0GFH111B1B11BGFHEHHFFDGEF//FABFFHD10DGF0D2DFG@GGHDFE2DFG2BFGHFFHHFFFHHBGHFHF1E11>BDFEDGHHHBFFHHHHFHHHHF1CHHGHHHHCEGCGHHH1GH1F1F111>1..><>GHBDG0DHHGB0=00=<GFFG0<;00CGFHH0;C:00CC00;.CABFFGGGFGGFB//;B0FFFFEE
@M03495:530:000000000-LYBTV:1:2104:26398:23396 2:N:0:GATCCGGG+ACCTGCTT
ATATTTTGCCGTTGATAAACCAAAGCTCACATGCTGACAGATCGGAAGAGCGTCGTGTAGGGAAAGAGTGTAAGCAGGTGCGTAGGTCGTGGGTGGGGGGGGGGTGTTAAAAAAAAAAAAAAAAAATAATAACGAAGGACAAGGACGGGTCAAGGTCAGCTCGTGTAGGTGTGCGGAGAATGGTGGACGAGGTGGAGGATAGGTGCGGCCTGATGTGTTGTGAGGTGGCAAGTGTACTCACAAGGTTACTA
+
ABBA?FFFFFBBGGGGGGGGFGHHHHHHFHHHDGGHHFHHHGCGADGGFHBEE1EAAA2DFCCCGFFH5BBGHFFFG1133/11/1BB//>>/>?///<---;>9--9/////-;9B-;------;./////9....9.;.....;-;-99.//////.///9-.9.///:/.:99---./////../----......./////9/----9..9/9///.../;./..../.9/////////9..//////
@M03495:530:000000000-LYBTV:1:2104:15595:23398 2:N:0:GATCCGGG+ACCTGCTT
ATATTTTGCCGTTGATAAACCAGCTAATCCTGAAAAAAAAATCAAAGCTAAAAACTACAATGCTAAGACCACGATGTGACTGCTATCAAAGTTAGATATATATGTAAATTATTCATCTGTCAAATCCTAGAATTATATCATACCTGCTCCAGCAATCACGACCTGTAATGGTTTAGTGGGTTGTTCACTGTTTCTGAAAAATGAAGATAGTTGTCCAGCTTCCAAAAAGTTTATTGTGTTTTCTAGTGGAG
+
BBBBAFFFFFBCGGGGGGGGGGHHHHHHHGHHHHHGHGGGEHHGHFDBHHHGFH?GHFHHHHHHHHHHGHHHGGFFHFHGHECFFGHHGHHFFHGHHHHHEGHHHHHHHHHGHHHHHHHHGHHHHHHHHGHHHHHHHHHHHHGFHHEGFFFGBF<DGHHG?FGGHHHFGFF?FFGD<FF.<FCACGFHHHHHHHHHHHGHHHHHGHEHHHHBHHHBCGFHFHFC00.99CFFGGGFGGFFBFFGFFBF?BE
@M03495:530:000000000-LYBTV:1:2104:12032:23409 2:N:0:GATCCGGG+ACCTGCTT
ATATTTTGCCGTTGATAAACCACCCTCCCTGTGGTCGTTATCTTGCTCCTTCTGTCGTCAACGAATTTACTAATTCCAAAGCTCACATGCTGACAGATCGGAAGAGCGTCGTGTAGGGAAAGAGTGTAAGCAGGTGTGTGTAGCTCGGTGTGGGGGGTGGTACTATAAAAAAAAAACACCTCCGGTATGTTCGTCGTTTTTGCGTCTTACATTCGACGTCTGCTTGTCTTCACTTTCCCTCCTCCCGTCTT
+
BBBBBFFFFFBBGGGGGGGGGGGGGHHGGHHHHHGHGEGHHHHHHGHHGHHHHHHHGGCFEHGGGHFHHHHHHHHHHHHGFHHHGHHHHHHHEHHHHHHHGGGGHHGGGGGGGHHHHGBHGHEGFHHHHBHHFHBBF/@00222@@///?/////-----9//;////9/9-@9--..:./.;.---./://.;.:-...9;/-;;9.//9;//9/.--9:.////://;////;////;..../..:..:
@M03495:530:000000000-LYBTV:1:2104:21204:23413 2:N:0:GATCCGGG+ACCTGCTT
ATATTTTGCCGTTGATAAACCAGGGACTCAGGCTGGACCAAAGCTCACATGCTGACAGATCGGAAGAGCGTCGTGTAGGGAAAGAGTGTAAGCAGGTGTGAAGAGATCGGGGGGGGGCGGGGGATTAAAAAAAAAAAAAAAGGAAATAAGAGGAGGAGCGTTTGATTGGGAGGGACGGAGTGGACGGAGGAAGAGGAAAACAGGTGGGATGGAACGAGAGGCAGGGGTAGATCGAGTATGCTACAGAAGAG
+
CCCCCFFFFFDCGGGGGGGGGGHGGGGHHHHHHHHGHHHHHHHHHHHHHHHHHHGHHHGHHHGGGGHHHGGGGEFHHHGGFHHHHHGHGGGHHHHHFB3?44430233/>/</?--<-<--@9-./01110-<<>@;-9--..///<11110..<..9.-..-.1111....--..--.....009<<.-./..<..////./.<0.-90.</00....-...<---..<111<.<0.1111110<1000.
@M03495:530:000000000-LYBTV:1:2104:9667:23424 2:N:0:GATCCGGG+ACCTGCTT
ATATTTTGCCGTTGATAAACCAGCAATGTCACAACCACTTCTTGCCCTCCAAAGCTCACATGCTGACAGATCGGAAGAGCGTCGTGTAGGGAAAGAGTGTAAGCAGGTGTGGAGAGATAGGGGGTGGGCGGGGGAATTAAAAAAAAAAAAAAAAAGAGATAAGACACGAGCGAGAGAGGAGATGAAAAGAAGAGAGGAGTGAAGATAGGAGAAGGTGAAGAGAGTATATGTGAGATGATGAGGAGCTGCTG
+
BBCCCFFFFFCCGGGGGGGGGGGHHHHHHHGHHHGGGGHHHHGHGGHHHGHHHHEHHHFHHHHHHGHHHHHHHGGGGHHHGGGGFGHHHHGHHHHHHHHGHHGFHHHHB3//3?3//34B?0E?//<<///<:--./:00009?ACF;-------../:000090//.----;---..9.../00000/../0./..../.0000000/0/../.000000./.000000090009000000/0;..0000
@M03495:530:000000000-LYBTV:1:2104:18101:23433 2:N:0:GATCCGGG+ACCTGCTT
ATATTTTGCCGTTGATAAACCAGCTAATCCTGAAAAAAAAATCAAAGCTAAAAACTACAATGCTAAGACCACGATGTGACTGCTATCAAAGTTAGATATATATGTAAATTATTCATCTGTCAAATCCTAGAATTATATCATACCTGCTCCAGCAATCACGACCTGTAATGGTTTAGTGGGTTGTTCACTGTTTCTGAAAAATGAAGATAGTTGTCCAGCTTCCAAAAAGTTTATTGTGTTTTCTAGTGGAG
+
CCBCCFFFFFCBGGGGGGGGGGHHHHGHHHHHHHHHHGGGGHHHHHFFHHHHHHGHHFHGFHHHHHHHHHHHGGHGHHHHHHFHHHGHHHHHHHHHHHHHHHHHHHHHGHHHHHHHHGHHFHHHHHGHHHHHHHHHHHGHHHGFHHGHHGHHHHHHHHHGDGGGHGFHGHG?FHHHFHEHGGCEHHHGHHHHFHGHEHFGGHHHHHBCCFH0:CGHHHFHHHFFFCCGGGGGGGG9;FGGGGBGEFGGGB?
@M03495:530:000000000-LYBTV:1:2104:5398:23445 2:N:0:GATCCGGG+ACCTGCTT
ATATTTTGCCGTTGATAAACCACCCTCCCTGTGGTCGTTATCTTGCTCCTTCTGTCGTCAACGAATTTACTAATTCCAAAGCTCACATGCTGACAGATCGGAAGAGCGTCGTGTAGGGAAAGAGTGTAAGCAGGTGGGGGTGGATCGGGGGGGGGGGGGGCGATAAGAAAAACAAAAGGTATGAACAACACTGTCCACTTCAGAGCGATGCAGTGATACGAGCGTTGACTGACAGCATGTACTAGCAGGAT
+
```
