## Supplementary File 4 - Rice NGS raw data for "Developing a Molecular Toolkit to ENABLE all to apply CRISPR/Cas9-based Gene Editing *in planta*": pBA22_R2_001.fastq (part 20 of 30)

```
>ABCBFFFBFBCGGGGGGGGGGGGGHHGGHHHHHHHGGGHHHFHHHHHHHHHHHHHGGFGGHGGGHGHHHHHDGHHHHHHHHHHHHHHHHGHFHHHHHHHGGGGGHHGGGGGGHHHHGBGHGGHGHFHHHHGHHFB//////-.11.<-<-------9------;.000;F.99..9/.9000000:/...90000000900009/--.9.00000000...--9.-.00000009/00:00000/00..0
@M03495:530:000000000-LYBTV:1:2104:9445:23448 2:N:0:GATCCGGG+ACCTGCTT
ATATTTTGCCGTTGATAAACCACCCTCCCTGTGGTCGTTATCTTGCTCCTTCTGTCGTCAACGAATTTCCAAAGCTCACATGCTGACAGATCGGAAGAGCGTCGTGTAGGGAAAGAGTGTAAGCAGGTGTGGAGGTATAGGGGGGGGGGGGGAGAGTATAAAAAAAAAAAAAAAAGGAGTGAGGAGGAGGGGAGAGGAGCACAGATAGCAGAAAAGGATGCGAGTACGAAGAGGAGTACACACGCGTGCAG
+
CCCCCFFFFFCBGGGGGGGGGGGGGHHGGHHHHHHHGGGHHHCGHHHHHHHHHHHHGGGHGHGGGHHHHHHHHHHHHHHHHHHHHHHHHEHHHGGGGGHHGGGGGGHHHHGHHHHHHFGGHHHHHHH?BF//2?//2222@0?/-9;-9:----:.:;000;:0:@---------.././.00.0....;--.-.9....../90000000//0;/./00/-.-:.0..;;....9//0000.--9-;..;
@M03495:530:000000000-LYBTV:1:2104:11038:23475 2:N:0:GATCCGGG+ACCTGCTT
ATATTTTGCCGTTGATAAACCACCCTCCCTGTGGTCGTTATCTTGCTCCTTCTGTCGTCAACGAATTTACTAATTCCAAAGCTCACATGCTGACAGATCGGAAGAGCGTCGTGTAGGGAAAGAGTGTAAGCAGGGGGGTGGAGATGTGTGGGTGGCGGGGGACTTAAGAAAAAAAGAAATATGAAAGAGCGACGGTGTGGGATGATAAGCATACTGACTGCGTGTGTCGGACTGTAGCATGTTACATAGCG
+
BBBBBFFFFFBBGGGGGFGGGGGGGHHGGHHHHGHHGGGHHHGHDHGFFHHHHFHHGGFFGHGGGHHHHGHGHHHHHHEHHFHHHHHHHHHHFHHHHGHEEEGGHHFEEFEEGHHFHGHHHHHHGHHHHHEBHG/</--9-.9///;9/F?...-.-------.///:999FA--...//////////..9----..9..../99///9/////://////.....9/.----9/////9///9//////;
@M03495:530:000000000-LYBTV:1:2104:21293:23482 2:N:0:GATCCGGG+ACCTGCTT
ATATTTTGCCGTTGATAAACCAGGGACTCAGGCTGGACCAAAGCTCACATGCTGACAGATCGGAAGAGCGTCGTGTAGGGAAAGAGTGTAAGCAGGTGGGGAGGAGTCGGGGGGGGGCGGGGGATTTAAAAAAAAAAAAAAAAAAGAGTAAGAGGCAGTGGGTGTTAAGTGGAAAAAAGGAAGTCTAGGTGAGTAAGAGGTGGGCAGGAGTAAGCAGTGAGGAGCGATGGACAGGGGGAGCTGTGAGTGAG
+
BCCCCFFFFFCCGGGGGGGGGGHGGGGHHHGHHHHGHHHHHHGHHHHHHHHHHHHHHHEGHHGGGGFHHGGFGFGHHHHGHHHHGHGHGGHHHHHHFB1///////B3/>/</9--9-------./00:0009;------;----../0:0000..../0/...-.000000;00:.-9.//.:0000:000.00:000.0..-;/.-..//:000/0000.0..--.../00...----.;0:/000000
@M03495:530:000000000-LYBTV:1:2104:11098:23483 2:N:0:GATCCGGG+ACCTGCTT
ATATTTTGCCGTTGATAAACCACCCTCCAAAGCTCACATGCTGACAGATCGGAAGAGCGTCGTGTAGGGAAAGAGTGTAAGCAGGTGTGTAGATGTCGGTGGGGGGTGGGGGAATAAAAAAAAAAAAAATAAAAAGAGCATGAAGAAGTAGAGTAGTGTAAGAATAGAGTGAGATGTTGGTGAGGGCGTAGTGTGCCTATAGATGTGATGTGATCAGCTCGATGGTATACTGAGACGAGTGTTGTGTTGAG
+
ABBCCFFFFFCCGGGGGGGGGGGGGHHGHHHGGHHHHHHHHHHHHHHHHHHGGGDGHHEGGGEFHHHGGGHHHHHHHHHHGHHHHE@31?43444441//?A@C/--;-----./00;00B-@-:9---./////..///////////////9//////////;/////////////:/.../.:..9---.:////://///;///////////////:.-:/.////////9//.-;..//./.9/:/9
@M03495:530:000000000-LYBTV:1:2104:18780:23490 2:N:0:GATCCGGG+ACCTGCTT
ATATTTTGCCGTTGATAAACCACCCTCCCTGTGGTCGTTATCTTGCTCCTTCTGTCGTCAACGAATTTACTAATTCCAAAGCTCACATGCTGACAGATCGGAAGAGCGTCGTGTAGGGAAAGAGTGTAAGCAGGTGTGGAGGGCTCGGGGGGGGGGGGGGAGTGAGAAAAAAAAAAAAACGGAGTGAGCGATGTAGAGGCGGACGGGCGAAGACGGGTAGTGAGGGAAGGATGCAGTATGGTGTGGATGTA
+
BCBCCFFFFFCBGGGGGGGGGGGGGHHGGHHHHHHHGGGHHHHHHHHHHHHHHHHHGGGGGHGGGHHHHHHHHHHHHHHHHHHHHHHHHHHHGHHHHHHHGGGGHHHGGGGEGHHHHGHHHHGHHHGHHFFFHH022</2?///0////>--9@--------;.00090/;@=B;--9-.-.....000-9...;:00/.:---;-------./:.99:.0/:0.......00;00000:9;0.9.000;0
@M03495:530:000000000-LYBTV:1:2104:22754:23569 2:N:0:GATCCGGG+ACCTGCTT
ATATTTTGCCGTTGATAAACCAGCTAATCCTGAAAAAAAAATCAAAGCTAAAAACTACAATGCTAAGACCACGATGTGACTGCTATCAAAGTTAGATATATATGTAAATTATTCATCTGTCAAATCCTAGAATTATATCATACCTGCTCCAGCAATCACGACCTGTAATGGTTTAGTGGGTTGTTCACTGTTTCTGAAAAATGAAGATAGTTGTCCAGCTTCCAAAAAGTTTATTGTGTTTTCTAGTGGAG
+
3ABBBFFFBFBBGGGGGGGGGGHHHHHHHHHHGGHHHGGGGHHHHGFFGFHGHGGHHFGGGHHHHHHHHGFHGEEFGFHHFGCHHFFHFHHGGHHHHGHHGHHHGHHHHFHHBHHGHGEHGHHFHHGHHGHHHHHHHGHHHHF2GHG2GFFFFHFF2CGGEGGFHGGGGHHBGFHH<GHHDFGAGHHHGHFHFGHHHHHHHHHFHHHGHHGGHHHBCHGBFFHG:CE.C0BFGGGGFFFFFFGGGGGGFF?
@M03495:530:000000000-LYBTV:1:2104:11478:23580 2:N:0:GATCCGGG+ACCTGCTT
ATATTTTGCCGTTGATAAACCAGCTAATCCTGAAAAAAAAATCAAAGCTAAAAACTACAATGCTAAGACCACGATGTGACTGCTATCAAAGTTAGATATATATGTAAATTATTCATCTGTCAAATCCTAGAATTATATCATACCTGCTCCAGCAATCACGACCTGTAATGGTTTAGTGGGTTGTTCACTGTTTCTGAAAAATGAAGATAGTTGTCCAGCTTCCAAAAAGTTTATTGTGTTTTCTAGTGGAG
+
CCCCCFFFFFDAGGGGGGGGGGHHHHHHHHHHHHHHHGGGGHCHHHHHHHGHHHEHHFGGHHHHHHHHHHHHGGHGHHHGHGHHHHHHHHHHHHHHHGHHHHHHHGHHHHHHHHHHHHHHHHHHHHHHHGGHHHHHHHHGHHHFHGGHHHFHHCGHHHHGDGGGHHGGHFHGHHFHFHHHGGGGHHHHHHGHHHHHGFGHHGHE0G:GHHHGFHH00GFHHHFFFF.CDFFFGGGGGGGGGFFGGFGG.:E
@M03495:530:000000000-LYBTV:1:2104:9154:23591 2:N:0:GATCCGGG+ACCTGCTT
ATATTTTGCCGTTGATAAACCAGCTAATTCCAAAGCTCACATGCTGACAGATCGGAAGAGCGTCGTGTAGGGAAAGAGTGTAAGCAGGTGTGGAGAGCTCGGTGGTGGGGGGGGCATTAAAAAAAAAAAAAAAAATAACAATAATACACGGAGAGGAATTGAAGGACAAGCAAAACGTTGATAGCGAAGCGTGGAGATGTATAGATGCTATGGTGAAGTAGACATGTTGAGAAGCTGAAAGCGAGAAGAAG
+
BBBBBFFFFFBBGGGGGGGGGGHHHHHHHHGGHHHHHHHHHHHHFHHHHHHHHHGEGGFFGGGGFEEGHHHGHHHHHHHHHHHHGHHHF@B?13?31133?>/?E>?/E//--;--.//////;99@=-9-----.///://///////.--.-;;..//9///;.......//..-.9..////---:--..-../////////:////////////////////;////.//////9///..--.////
@M03495:530:000000000-LYBTV:1:2104:6165:23614 2:N:0:GATCCGGG+ACCTGCTT
ATATTTTGCCGTTGATAAACCAAAGCTCACATGCTGACAGATCGGAAGAGCGTCGTGTAGGGAAAGAGTGTAAGCAGGTGGGGAGATGTAGGGGGGGGGCGGGTTCTGAAAAAAAAAAAAAAGGGAAAGAGTCGCTGTTAGGGGAGCGTTAGGAGAAGGAAAGAGTGATAAGAGTGACAGATGATAAAGTGTGACACGAGCTGTAGTACGACGTAGTGCAAGAGTGTAAGTTGTACTGAGAGGTCTGATAA
+
CCCCBFFFFFCCGGGGGGGGGGHHHHHHHHHHHHHHHHHHHHHGGGGGGHHGGGGGFHFDFFHHHHHHGHHFFHGHHHB31>/1/133B@43?E/-----9-9-.;0000009:@=B-9---...9.:://00--...000/...:9-9.../0;../../;:/;9BB900000:00090/00:0000900000000.---:0900;00...--.;./0090/.00;000000:000000:0.0/0/0000
@M03495:530:000000000-LYBTV:1:2104:14098:23622 2:N:0:GATCCGGG+ACCTGCTT
ATATTTTGCCGTTGATAAACCAGCTAATCCTGAAAAAAAAATCAAAGCTAAAAACTACAATGCTAAGACCACGATGTGACTGCTATCAAAGTTAGATATATATGTAAATTATTCATCTGTCAAATCCTAGAATTATATCATACCTGCTCCAGCAATCACGACCTGTAATGGTTTAGTGGGTTGTTCACTGTTTCTGAAAAATGAAGATAGTTGTCCAGCTTCCAAAAAGTTTATTGTGTTTTCTAGTGGAG
+
3A?AAFFFFFBBGGFGGGGGGGHHHHHHHHHGHFHGHGGGGHFFHHHHHHHHGHGHHHHHHGHHFHHGHEHFGGHGHHHHHHGHGHHHHHHHGHGHHHHGHHHHGHHHGHHHGHGHHHGHHHHHGHCHGHHHHGFHGHGFHHGFGHHFFHFGHFFGHHHGFGGGHHHFHHGGFFHHGGGGDEGGHHHGHHHHD0DHFHHHHCHHFHGHHHHGGHGCCGFFHFHEFCC?EFGGCFFGGGFCFGGGGGGGGF?
@M03495:530:000000000-LYBTV:1:2104:8030:23632 2:N:0:GATCCGGG+ACCTGCTT
ATATTTTGCCGTTGATAAACCAGCTAATCCTGAAAAAAAAATCAAAGCTAAAAACTACAATGCTAAGACCACGATGTGACTGCTATCAAAGTTAGATATATATGTAAATTATTCATCTGTCAAATCCTAGAATTATATCATACCTGCTCCAGCAATCACGACCTGTAATGGTTTAGTGGGTTGTTCACTGTTTCTGAAAAATGAAGATAGTTGTCCAGCTTCCAAAAAGTTTATTGTGTTTTCTAGTGGAG
+
BAAAAFFFFFBAGEGGGCFFGGHHHHHHHHHHGHHHHGGGGHGFHHEHHHEHGHGHHHHHHHHHHGHFHGHGGGEGGHHFHHGHGHHHGHHHHHFHHHHGHHHHGHHHHHHHHHHHGHHHHHHHHFFHHGHHHHHHHHHHHHHGHHHHGHHHHHFHHHGGGGGGHGGFHHHHGHHGHHFHGGGGHHHHHHHHHHHHHGHDGHHGHHHHHFFHGHHHCGHHGHHFFHFGGFGGFFGGGGFGGGGGG0BFGFE
@M03495:530:000000000-LYBTV:1:2104:11182:23651 2:N:0:GATCCGGG+ACCTGCTT
ATATTTTGCCGTTGATAAACCAGCTAATCCTGAAAAAAAAATCAAAGCTAAAAACTACAATGCTAAGACCACGATGTGACTGCTATCAAAGTTAGATATATATGTAAATTATTCATCTGTCAAATCCTAGAATTATATCATACCTGCTCCAGCAATCACGACCTGTAATGGTTTAGTGGGTTGTTCACTGTTTCTGAAAAATGAAGATAGTTGTCCAGCTTCCAAAAAGTTTATTGTGTTTTCTAGTGGAG
+
AABBBFFFFFBBGGGGGGGGGGGHHHHHHHHHHHHFHGGGGHHGHFFHHGHHHHGHHHGHHHHFHHHHHHHHDFHGHHHHHHHHHHHHHHFHHHHHHHHHHHHHHHHHHHHHHGHHHHGHHHHHHHGHHHHHHHHHHHHHHHFGHHHHGHHFGFGHGGHGGCCFHHHHHHD?GGGHGFHHGGGGHHHHHHHHHHHHHHEDGGHGFHHHHGHHFH0GFGFGHHFHHFCAD0FGGGFFGGGFFFFGFB0CF0A
@M03495:530:000000000-LYBTV:1:2104:10761:23677 2:N:0:GATCCGGG+ACCTGCTT
ATATTTTGCCGTTGATAAACCACCCTCCCTGTGGTCGTTATCTTGCTCCTTCTGTCGTCAACGAATTTACTAATTCCAAAGCTCACATGCTGACAGATCGGAAGAGCGTCGTGTAGGGAAAGAGTGTAAGCAGGCGAGTTATTCTTGGTGTGGTGTGGCAAATATTACTAAAAATACCATCAAAAATGGAAATTAACGAGCACACAGGATGAGCAAAATAAAACCAAGTTAAACTCTAGTACGCATTCTAT
+
AA3A@DF5FFBBGGGFGGFGGFGGECGAFHH3FF2D2EGDCFFGFHFFCF5FH5DFEF1BE31A1FGHFFFHGFHGFHHHHHHHH3BFFBFDG2GGFE@?AAE1B1F@>/E>//BGHEFHAB32?B3?3D23BG/>//</22211111?<///</....010111>11110000.<00<0/0<DD..000:00:000.;.:-./.9...0;/00:///0;;900..9.;909;0://///;/...:.//9/
@M03495:530:000000000-LYBTV:1:2104:21571:23678 2:N:0:GATCCGGG+ACCTGCTT
ATATTTTGCCGTTGATAAACCACCCTCCCTGTGGTCGTTATCTTGCTCCTTCTGTCGTCAACGAATTTACTAATTCCAAAGCTCACATGCTGACAGATCGGAAGAGCGTCGTGTAGGGAAAGAGTGTAAGCAGGTGGGTAGGGTGGGGGGGGGGGGGGGGTATTAAAAAAAAAAAAGTAGAAGGTGCATGTAGGCTGGGGGTGGGCGGTGATGAGAGCAACGAGGAGAGTAAGAAGGTAGTATGGGGGTGT
+
DDCDCFFFFFCCGGGGGGGGGGGGGHHGGHHHHHHHGGGHHHHHHGHHHHHHHHHHGGGHGHGGGGHHHHHHHHHHHHHHHHHHHHHHHHGHHHHHHHHHGGGGHHHGGGGGGHHHHGGHHHHHHHHHHHGHHH0B///2///2?//<-;;------;-=;9000000:-@@AA-:.000000.00000::0:000...----:-9--;-.:0000;.0/;9..--...:0000:/.:0B::00/..--;-
@M03495:530:000000000-LYBTV:1:2104:5591:23691 2:N:0:GATCCGGG+ACCTGCTT
ATATTTTGCCGTTGATAAACCAGCTAATCCTGAAAAAAAAATCAAAGCTAAAAACTACAATGCTAAGACCACGATGTGACTGCTATCAAAGTTAGATATATATGTAAATTATTCATCTGTCAAATCCTAGAATTATATCATACCTGCTCCAGCAATCACGACCTGTAATGGTTTAGTGGGTTGTTCACTGTTTCTGAAAAATGAAGATAGTTGTCCAGCTTCCAAAAAGTTTATTGTGTTTTCTAGTGGAG
+
ABBBBFFFFFBBGGGGGGGGGGHHGHHHHHHHHHHHHGGGGHHHHHHGHGHHHHGHHGHHHHHHHHHHHHHHGGHGGFHGHFHFHHHHHHHHHHGHHHHHHHHHHHHHHGHHHHHHHHHHHHFHHHHHHHHHHHHEHE3GHHHGHHHHHHGFHGFHHHHGGGGGHFGHHHHHHFHH=FFEDFCFHFHHHHDGFHHHHFGG.CB<DGFHHBHGHHHGHHHHEHEFGH.CGFGGGGGE0BCFFFFGGE0BFBE
@M03495:530:000000000-LYBTV:1:2104:17046:23711 2:N:0:GATCCGGG+ACCTGCTT
ATATTTTGCCGTTGATAAACCACCCTCCCTGTGGTCGTTATCTTGCTCCTTCTGTCGTCAACGAATTTACTAATTCCAAAGCTCACATGCTGACAGATCGGAAGAGCGTCGTGTAGGGAAAGAGTGTAAGCAGGTGTGGGGAGAGCGGGGGGGGGGGGGGGATGAAGACAAAAAAAAAGGGTGTTGAAACTGGGGGCACCGAGGGTAGGACGAGAGTGTGGCTGACGGCAATAGAAGGCGCATGAGCACGA
+
CCCCBFFFFFBAEEGFBGGFGGGGGHHGFFHHGGFFEGDDDBFD5GHGCGGAADB5FCAGEGGGGEHF5EFGHGFBDGGHHEF3@FGHHHHH42FCGGFHDGEFGG2>?/E>EGFGHFFC/F3CGHGFF323BC0?2?////</?//>---:@---------;./////;/9.9----....9-..//////9.----..---9-./;://---.;///9...../.-;--9/////..---..9/:/.-.
@M03495:530:000000000-LYBTV:1:2104:10869:23712 2:N:0:GATCCGGG+ACCTGCTT
ATATTTTGCCGTTGATAAACCAGCTAATCCTGAAAAAAAAATCAAAGCTAAAAACTACAATGCTAAGACCACGATGTGACTGCTATCAAAGTTAGATATATATGTAAATTATTCATCTGTCAAATCCTAGAATTATATCATACCTGCTCCAGCAATCACGACCTGTAATGGTTTAGTGGGTTGTTCACTGTTTCTGAAAAATGAAGATAGTTGTCCAGCTTCCAAAAAGTTTATTGTGTTTTCTAGTGGAG
+
3AABBFFFFFBAEGGFGGGGGGFHHHHHGHHHHHGGHGGGGHHFHHHHHHHHGFGHHHHHHHHHGHHHHHHHGGHGHHHHHHHHHGHHHHHHHHHHGHHGGHHHHHHHHHHHHGHHGHHHHHHHHHHHGHHHHHHHHHGHHHGHHHFHHHHHHHGHHHFGGGGFGHHHHHHHHHHHFFHHGGGGGGHHGHHHGHEHHGHHHHGBDGHHHHGHBCCGHHHHFHHHHHHGGFGGFFGG0;CBFFBFGGFBABE
@M03495:530:000000000-LYBTV:1:2104:17077:23732 2:N:0:GATCCGGG+ACCTGCTT
ATATTTTGCCGTTGATAAACCACCCTCCCTGTGGTCGTTATCTTGCTCCTTCTGTCGTCAACGAATTTACTAATTCCAAAGCTCACATGCTGACAGATCGGAAGAGCGTCGTGTAGGGAAAGAGTGTAAGCAGGTGGGTAGAGATGGGCGGGGGGCGGGGTATTATAAAAAAAAAAAAGAAAAGAAGTAGAGAGCTCAGAGGACATGAAGCACGCGTGCAGTGGGTCGAGAGATAGGAGAGAGAATAGTAG
+
CCDCDFFFFFCBGGGGGGGGGGGGGHHGGHHHHHHHGGGHHHHHHHHHHHHHHHHHGGGHGHGGFHHHHHHHHHHHHHHHHHHHHHHHHHHHHHHHHHHHGGGGHHHGGGGEGHHHHGHHHHGHHHHHHGHHHH0?/>/2=222222?0>--:@A-<-<9-.:00000<BF;;-;@--...///../0<<0009.00</00.../0000000/<----..<00/..<<-<.9.000/0/...9.<000<<0
@M03495:530:000000000-LYBTV:1:2104:11619:23739 2:N:0:GATCCGGG+ACCTGCTT
ATATTTTGCCGTTGATAAACCAGCTAATCCTGAAAAAAAAATCAAAGCTAAAAACTACAATGCTAAGACCACGATGTGACTGCTATCAAAGTTAGATATATATGTAAATTATTCATCTGTCAAATCCTAGAATTATATCATACCTGCTCCAGCAATCACGACCTGTAATGGTTTAGTGGGTTGTTCACTGTTTCTGAAAAATGAAGATAGTTGTCCAGCTTCCAAAAAGTTTATTGTGTTTTCTAGTGGAG
+
CABBBFFFFFCBGGGGGGGGGGHHHHHHHGHHHHHFHGEGGHHGHGHGHGHGHHGHHHHHHHHHGHHHHFGHEGHGHHHHHHFGGHEHHHHHHHHHHHHHHHHHHHHHHHHHHHHHHHHHHHHFHHHHHHHHHHHHHHHHHHFBHHFHGHFHHHGFHHGGGGGGHHHEHHHHHHHFFFFHGGGGHHFFFHFHHHHHGHGFFHHEGHBHHHHFHHHCHHFHGHFFBH.AEBFGGGGGGGFGGGFFGFGG.0:
@M03495:530:000000000-LYBTV:1:2104:25194:23742 2:N:0:GATCCGGG+ACCTGCTT
ATATTTTGCCGTTGATAAACCAGCTAATCCTGAAAAAAAAATCAAAGCTAAAAACTACAATGCTAAGACCACGATGTGACTGCTATCAAAGTTAGATATATATGTAAATTATTCATCTGTCAAATCCTAGAATTATATCATACCTGCTCCAGCAATCACGACCTGTAATGGTTTAGTGGGTTGTTCACTGTTTCTGAAAAATGAAGATAGTTGTCCAGCTTCCAAAAAGTTTATTGTGTTTTCTAGTGGAG
+
?A3ABFFBFFBBGFCGGGGGGGHHHGHHHHHHHHHGHGGGGHGHHHFFHHHHHHGHHHHHHHHHHHHHHFGHGGHGFHHHHFBHGGHHHHHHHHGHHHHBGHHHGHHHHGHHHHHHHHGHHHHGHHFHHHGFHHHHHFHFGHGGHHHHEBFFHHFG2FGGGCFGHHHFHHFGHHHHDDCEEEFGHFEHGGGGDHHHHHDGHEH0DGFFFFCFGFG;GGFHCHFFFHGEGBC00CFFCFFFGFGG0C9BFF?
@M03495:530:000000000-LYBTV:1:2104:8647:23742 2:N:0:GATCCGGG+ACCTGCTT
ATATTTTGCCGTTGAAAACCAGCTAATCCTGAAAAAAAAATCAAAGCTAAAAACTACAATGCTAAGACCACGATGTGACTGCTATCAAAGTTAGATATATATGTAAATTATTCATCTGTCAAATCCTAGAATTATATCATACCTGCTCCAGCAATCACGACCTGTAATGGTTTAGTGGGTTGTTCACTGTTTCTGAAAAATGAAGATAGTTGTCCAGCTTCCAAAAAGTTTATTGTGTTTTCTAGTGGAGG
+
AABBAFFFFFBBGGGGGGGGGGHHHHHHHHHHHHHHGGGGHHHGHEGHFHHGHGHHHHHGHHHHHHHFHHHGGHFGGHHFFHHGHHHHHGHFHHGHHHHHHHHHHHHHHGHHHHHHGHHHHHHHHHHHHHHHHHHHHHHHFGFGHGFH2FFBFHHHHHGE@GGHFFFGGHHGHHHFFHHFGGEEHFHHHGHFHHHHGHHFHHGHHHHHHHHHHHHHHHHGFHBGGFGGGGGGGGGGGFFGGGGGFFGFBEG
@M03495:530:000000000-LYBTV:1:2104:4989:23746 2:N:0:GATCCGGG+ACCTGCTT
CTATTTTGCCGTTGATAAACCAGCTAATCCTGAAAAAAAAATCAAAGCTAAAAACTACAATGCTAAGACCACGATGTGACTGCTATCAAAGTTAGATATATATGTAAATTATTCATCTGTCAAATCCTAGAATTATATCATACCTGCTCCAGCAATCACGACCTGTAATGGTTTAGTGGGTTGTTCACTGTTTCTGAAAAATGAAGATAGTTGTCCAGCTTCCAAAAAGTTTATTGTGTTTTCTAGTGGAG
+
3>AAAFFFFFBAAEEFFFG4GGHHCHHHHHHHHFHFGGCCGHFHHHHFGFHHHGCHHGFGGFHHGHFGFCGHGGEFGHHEDGFF4GHHHHHHHHHHHHHHHHHGHHHHHHHHGFHGFHHHFHDHHHGHHHHFHHHHHD2DGHG0FGGHHGHFEFGG1CFFD@GGEDGFGBB?FGFFGFF.ACDDHFHF0GGGGHFDGD0<<CHDGC0GGHGHGHGFG//CC0CGF0:CEGGEFGGB00/9BFFBBB99.09
@M03495:530:000000000-LYBTV:1:2104:6757:23756 2:N:0:GATCCGGG+ACCTGCTT
ATATTTTGCCGTTGATAAACCAGGATCAGGTGGACCAAAGCTCACATGCTGACAGATCGGAAGAGCGTCGTGTAGGGAAAGAGTGTAAGCAGGTGTGGAGATCACGGCGGGTGGCGTGACTTGACGGGAAAAAAGAAGCAACCACAACACACTCGGGCCCGGTGTTCCACATATAACGATAAACGGGAAAATCCGAGTCGTTAACGGTTGTCGTTTCTCATCACTAGACAAAAGAAAGGCGACTCAAGAGG
+
AAAAAFFDFFDAGGCGGFGFGGC00FGGFFFGCHGHGHHBGHHHGHB11DG1CF1B11/BE/EGHFGEAE/?FBF1/0>?FGBB1@BG2BBBE01B>/1>10>10//////>//</?-.>11>11.--<-</<<::.////..:.:.:..../;..---------:/9B////////----99/-------///--;---;---/------/;---///9///99/9//;---/--//--9----////--
@M03495:530:000000000-LYBTV:1:2104:14633:23784 2:N:0:GATCCGGG+ACCTGCTT
ATATTTTGCCGTTGATAAACCAGTCTCCAAAGCTCACATGCTGACAGATCGGAAGAGCGTCGTGTAGGGAAAGAGTGTAAGCAGGTGTGGTGTACAGGATCGGGAGCGGGTCGTGTAGGAAAAGAGTGACAAGGACTGGTAAGGAGGCCGGGTGGGTGGAGGTATGTAACAGACAACGCGCCGCGTAGGAGAGTGCATCGTGTGCAGAGTGGCTGAGGTAACGGCGTGGAGTAGCGATAGCGTGGTGGTGG
+
A3>A3BFFBBDAEEE5GDEFGGHHHHHHHHDG43FG3G5FFFH5A3A3BGAE2AEF12AEEEE?1FGGFBFEA3FBBFGB@33311@3B121?34BBE1@31>//>///<///<<FC111@0@0<0111111</000//111111....>-<.---.:-.:..00/000000/./9.-9----;---9.//9.;/////99...////.//..9..9.9///.-----9..//9/--..;/-99-...9..
@M03495:530:000000000-LYBTV:1:2104:24039:23803 2:N:0:GATCCGGG+ACCTGCTT
ATATTTTGCCGTTGATAAACCAGCTAATCCTGAAAAAAAAATCAAAGCTAAAAACTACAATGCTAAGACCACGATGTGACTGCTATCAAAGTTAGATATATATGTAAATTATTCATCTGTCAAATCCTAGAATTATATCATACCTGCTCCAGCAATCACGACCTGTAATGGTTTAGTGGGTTGTTCACTGTTTCTGAAAAATGAAGATAGTTGTCCAGCTTCCAAAAAGTTTATTGTGTTTTCTAGTGGAG
+
3>AABFFFFFBBGGEGGFGGGGHGGHHHHHHHDGHHHGGGGHHHHHGHHGDGHFGHHEHGHGHGGFHHFHGHGGHGFGGGHHFHHHFGHFHDGHHHHGHGHHHHHHHHHGHHHFHHGGGHGHHHHGHHHHHHHHHHHHHHHHHBGHHFHHHGHHHHHHHGGCGGHGHHHHHFGGFGFGHEEGDGHHHHHHHHHEHEHHDGAGFEGFFHHHHFHHHGHCBGFBG0CG.CDFFGGFGGGGBFFFFGFFBBFFE
@M03495:530:000000000-LYBTV:1:2104:19016:23807 2:N:0:GATCCGGG+ACCTGCTT
ATATTTTGCCGTTGATAAACCACCCTCCCTGTGGTCGTTATCTTGCTCCTTCTGTCGTACTAATTCCAAAGCTCACATGCTGACAGATCGGAAGAGCGTCGTGTAGGGAAAGAGTGTAAGCAGGTGTGTAGGGATCGGGGGGGGGGGGGGCGTTGTAAAAAAAAAAAGAAGGAAATGAAGATGTAGGTGAAGGTAGATGCACAATGTATGGTTAGGAGTATGTCATCAGAGGAGACGTAAGACATGAGATT
+
ABCCCFFFFFDCGGGGGGGGGGGGGHHGGHHHHHGHGGGGHHHHHHHHHGHHHHHHGGHHHHHHHHHHHHHHHHHHHHHHHHHHHHHHHHGGGGHHHGGGGEGHHHHGGHHHHGGHGHHFHHHHFG3C0332/22////>/-9=-----9--:--9000;:-@C;@;.../..//0000B000:0000000000000000000/000000/000./0///0;000000000..;.;.99..00/00000;0
@M03495:530:000000000-LYBTV:1:2104:21200:23813 2:N:0:GATCCGGG+ACCTGCTT
ATATTTTGCCGTTGATAAACCAGAACCATCCAAAGCTCACATGCTGACAGATCGGAAGAGCGTCGTGTAGGGAAAGAGTGTAAGCAGGTGTGTAGGTATCGGCGGGGGGCGGGGCAGTAAAAAAAAAAAAAAACGATCTCAATGACGTCGAGTCGTTGGCGCATAAAGCTTAAGAATTGGCAGCTTGTGGATAGATGGATGACATGATGGCAGCTGCCTACAACGCGCGCATGAGGCTGATCGAGATGCGG
+
BBBCBFFFFFDDGGGGGGGGGGHHHHHHHHHHHHHFHHHHHHHHHHHHHHHHHGGGGGGGHGFDGEEAGGHGGHHHFGFGGGHHGHHGFB@E14B3BB441//>///---:9---:./000;0;>-;9--:--.-..;.0000;00.9.---0/-../.09.-..000000000:00000/9../0/:0.00900000/00000900000//.:/00.00/000-------..00/..:.09.....99:-
@M03495:530:000000000-LYBTV:1:2104:9711:23838 2:N:0:GATCCGGG+ACCTGCTT
ATATTTTGCCGTTGATAAACCACCCTCCCTGTGTCGTTATCTTGCTCCTTCTGTCGTCAACGAATTTACTAATTCCAAAGGAGGAGTATGTTGTTTTTGGAATTTAAGGTAATTGTTGGCTCTAGCTGCCATAGCAATGTCACAACCACTTCTTGCCCTCCAAAGCTCACATGCTGACAGATCGGAAGAGCGTCGTGTAGGGAAAGAGTGTAAGCAGGTGGGGAGAGGTGGGGGGGGGGCTGTGTATGGCA
+
CCCBCFFFFFCCGGGGGGGGGGGGGHHGGHHHHHHGGGHHHHHHGHHHHHHHHHHGGGHGHGGGHHHHHHHHHHHHHHHGHHHGEFGHHHHHHHHHHGGGHHHHHHHHFFGHHHHHHHGHHHHHGHHHHHHHHHHHHGFHHHHHHGGGGHHHHGHGHHHHEHHHHHHHHHHHHHHHHHHHHHHHGGGGHHHGFGGGGC:GGGBGHHFHCCGHHHFFFE.0.--;9...0..9-----9---../0000/./
@M03495:530:000000000-LYBTV:1:2104:25846:23840 2:N:0:GATCCGGG+ACCTGCTT
ATATTTTGCCGTTGATAAACCAGCTAATCCTGAAAAAAAAATCAAAGCTAAAAACTACAATGCTAAGACCACGATGTGACTGCTATCAAAGTTAGATATATATGTAAATTATTCATCTGTCAAATCCTAGAATTATATCATACCTGCTCCAGCAATCACGACCTGTAATGGTTTAGTGGGTTGTTCACTGTTTCTGAAAAATGAAGATAGTTGTCCAGCTTCCAAAAAGTTTATTGTGTTTTCTAGTGGAG
+
>A1AAFFFFFDAEEGGF3F1FGFHHGHFHHHHCBDGF0EE/B1FGF10BGDDFHEAG11BGGHBDGGHF0FGGGHG0F2GFG0FDFGHHHBGHGFH2EFHFHHHBGHHDDHHBHHH2FFFGHHHHHB1F1F<GGFHEFGFHHBGHF01BBGBGHHGHEHGCCGFE1F1DGB1?FFHFGHEACCEHHGHHHDFGFHHHHBBFGH0<0;0C0;0CGFC0;/C0:/CG0=C?CF0CBFG00//9:F00;FGGFE
@M03495:530:000000000-LYBTV:1:2104:25360:23848 2:N:0:GATCCGGG+ACCTGCTT
ATATTTTGCCGTTGATAAACCAGCTAATCCTGAAAAAAAAATCAAAGCTAAAAACTACAATGCTAGGAACACGATGTGACTGCTATCAAAGTTAGATATATATGTAAATTATTCATCTGTCAAATCCTAGAATTATATCATACCTGCTCCAGCAATCACGACCTGTAATGGTTTAGTGGGTTGTTCACTGTTTCTGAAAAATGAAGATAGTTGTCCAGCTTCCAAAACGTTTATTGTGTTTTCTAGTGGAG
+
AA1>ABD3BDD1AAFGF31BFGHCH1FFHBFA1A11BEEECGGGHHHGFFFG1AE1FEGD1GHHH1BG1BFCEEHG0FGHBGB11FCD2@1BFFGHHEFFHFHHEGGGFFHG2FFGGFH2222B2FGGHHHGH1FGGEHHHFG0BB0F1C<FFFGHGFFG/<AEB?FBG1F?101F110.>.-<CFBGHHDG000DB0<G.<G0GGBC:CC0;CGCGF/GFH/00;..-9C/.;900;BCGGFFGGFG.09
@M03495:530:000000000-LYBTV:1:2104:9502:23870 2:N:0:GATCCGGG+ACCTGCTT
ATATTTTGCCGTTGATAAACCACCCTCCCTGTGGTCGTTATCTTGCTCCTTCTGTCGTCAACGAATTTACTAATTCCAAAGCTCACATGCTGACAGATCGGAAGAGCGTCGTGTAGGGAAAGAGTGTAAGCAGGTGGGTAGAGGTGGGGGGGGGGGGGGGCAAGAGAAAAAAAAAAAACAAGAAGAGCAAGAAGGAGGGAGAGGAGTGGTCATGTGTGTACGCTGAAGTGTAGTGGGTAGTTGTACAGAGG
+
CCCCCFFFFFCBGGGGGGGGGGGGGHHGGHHHHHGHGGGHHHHHHHHHHHHHHHHHGGEGGHGGGHHHHHHHHHHGHHHHHGHHHHHHHHHHHHHHHHHHGGGGHHHGFGGEGHGGHGHHHHGHHGHHHHHHHGB2///2/222@////<--:@--9-----.././00;A--@----...////0./0////9....-......./..0900000:9.00.....00:0000:/...0.000000000/.
@M03495:530:000000000-LYBTV:1:2104:23334:23890 2:N:0:GATCCGGG+ACCTGCTT
ATATTTTGCCGTTGATAAACCAGCTAATCCTGAAAAAAAAATCAAAGCTAAAAACTACAATGCTAAGACCACGATGTGACTGCTATCAAAGTTAGATATATATGTAAATTATTCATCTGTCAAATCCTAGAATTATATCATACCTGCTCCAGCAATCACGACCTGTAATGGTTTAGTGGGTTGTTCACTGTTTCTGAAAAATGAAGATAGTTGTCCAGCTTCCAAAAAGTTTATTGTGTTTTCTAGTGGAG
+
AAABBFFFFFBBGCGF6FGGGFHHHHHHGHHHHHHHHGGGGHHFHFFFFHHFFHFHHHFHFFGHHFHHHBGHGEHEBGHFFHBGHHHHGGGFFHHHFHHHFHHHFGHHGFHHHHHHFHHHHHHGHFFHGFHHHHHHHHGHHHFHGHHHBHHFFFG<FFHGGGGGBF1FFHHGEHHHHEHEDFCDHGHHBGHHHFHHFHFHHGEHFCGHHFCFHGFHHHBCCGFFHFHGDFFGGFGEGBFBFFBGFGFBFF.
@M03495:530:000000000-LYBTV:1:2104:6013:23891 2:N:0:GATCCGGG+ACCTGCTT
ATATTTTGCCGTTGATAAACCAGCTAATCCTGAAAAAAAAATCAAAGCTAAAAACTACAATGCTAAGACCACGATGTGACTGCTATCAAAGTTAGATATATATGTAAATTATTCATCTGTCAAATCCTAGAATTATATCATACCTGCTCCAGCAATCACGACCTGTAATGGTTTAGTGGGTTGTTCACTGTTTCTGAAAAATGAAGATAGTTGTCTAGCTTCCAAAAAGTTTATTGTGTTTTCTAGTGGAG
+
1A?AAFBB@111AAGFGGFGCGFFGFFGFBGGHC1FGAFA/FFGG1GHEBGFA1EHHBFHDGHEEFGFG0BFEE/>FGG2FHFHFEGHBGHHGFF@GFGHHHHHHHHHFHGHGHFHHFFBDGG12BEGHHGGHGGGHGGFHHH0GGAGEG1FCFGGGHGGA@/CG1F1?GF?1FFGGDG.CFG?EGFFHGDFD<GHFHFFCGFG0GFHBB;GBGG000;00G/C0GA.CC;0FFGB;F/FFF0;;;0;.CA
@M03495:530:000000000-LYBTV:1:2104:8606:23893 2:N:0:GATCCGGG+ACCTGCTT
TCGGGATCGAAACTAGAGATCAAAAGACTTCTATTCTGGCTATAATCTGTTGATTATTAACCAGGAACACCCAACCTCAAAAACTGAAATAACGGAATAGCGTATGGGAGGGAAAGAGTTACTACAGGTGCAGCGAGCAAAATGAGGTCAGTGTATTTACACAATACAATCATCTATGATCAACGCTCTACTGGACTGACACCATTTCGAAAACAACGCATTGTTGATCGATGATACCCCACCGATCAACA
+
1111111111111B111111B11110001BB222B22211A112222222D12B22D2221B1///000BA/////A0B1@1/?111112111/////111////0000//>/0/>00>2>2221B10111111>//</010<111@@010111111111111/11111111>11111111110.-<.<0=00//.:.//00..0;00/.;.-/...---..000.900...000090/.--------///
@M03495:530:000000000-LYBTV:1:2104:18440:23911 2:N:0:GATACGGG+ACCTGCTT
ATATTTTGCCGTTGATAAACCAGAGGACTCAGGCTGGACCAAAGCTCACATGCTGACAGATCGGAAGAGCGTCGTGTAGGGAAAGAGTGTAAGCAGGTCTGTAGAATTGCGTTGTGTCGTGGGATAGCAAATAACCAAAACCTGAGCATTATAAAAAAAAAAAGGCGTTCAGATCGGGTTGTTGGTGTATTCGCTGGTTTTCATGTGCATCACTTCGGTCTTCGTACGGAAAGTAGACACAGATATTAGAT
+
BBBBAFFFFFB?EG4FGBGGGGCGHFHHBBCGAE2AFGHHGDGHEFGGBH5GHFG523FGHHHGGEEHEFAEEGEGHBBGE3FGHGEFFHHG4FG?C?34BB44B44434//////0B/??E/?1011111B@111<///0/0000?111?111111-<-<-;...:;C./<0C/..-..-.......00;0/.9.-//.9/9B/:////;/////9.:.;/;.:..;...-.//////...////9////
@M03495:530:000000000-LYBTV:1:2104:10906:23942 2:N:0:GATCCGGG+ACCTGCTT
ATATTTTGCCGTTGATAAACCAGGGACTCAGGCTGGACCAAAGCTCACATGCTGACAGATCGGAAGAGCGTCGTGTAGGGAAAGAGTGTAAGCAGGTGTGGAGATCTCGGGGGGGGGCGGGGGATTAAAAAAAAAAAAAAAAAAGAGAGTGGATGGAGGGGGGACGGACAGAGAATGAAGAGCTGACAAGTGGGTAGTGTGGTAGCGAATGAATACAAGAGTGACGTAGTAAGAAGAGTAGATAGGGTGAG
+
BCCCDFFFFFDDGGGGGGGGGGHGGGGHHHHHHHHGHHHHHHHHHHHHHHHGHHHHHHHFHHGGGGHHHGGGGEEHHHHGHGHHHHHHFFGHFHHGCC3E/3?333440?/>/-----9----;.;00000:>=D;@----;-9.9//.00900:.//.--------.--.///0:00000./;00/00;;00..0.0/;0./0009---00000000;/.0000.....00000/0.0;:0000/.;...
@M03495:530:000000000-LYBTV:1:2104:18738:23982 2:N:0:GATCCGGG+ACCTGCTT
ATATTTTGCCGTTGATAAACCAGGGACTCAGGCTGGACCAAAGCTCACATGCTGACAGATCGGAAGAGCGTCGTGTAGGGAAAGAGTGTAAGCAGGTGTGGAGATCTGGGTGGTGGGCGGGGGAAGTAAAAAAAAAAAAAACATAAGAGAGGTGTGGTGTGCGGCTGAAATGCGGTCAGGCAAGAGAGAGTAGGGCTTTGGGCGGAGGCGATAGAGGACTAGTGAAGGATGTGCGAAAGGGAGGCGAGCGG
+
ABBBCFFFFFCCGGGGGGGGGGHGGGGHHHHHHHHGGGHHHGGHFHHHHHHHHHGHHHFGHHGGGGHHHGGGGEEHHHHGGHHHHHHHGGHHGHHHEFBE/3/333B43B3////<<//</@--..::0::C@-----9--..9//////.././../.../.-:--./9///.-.-.///..././...////.9..;//..-----9;:-;.///../////////.////9..--.....-.;---@-
@M03495:530:000000000-LYBTV:1:2104:16307:23994 2:N:0:GATCCGGG+ACCTGCTT
ATATTTTGCCGTTGATAAACCAGGCGGACCAAAGCTCACATGCTGACAGATCGGAAGAGCGTCGTGTAGGGAAAGAGTGTAAGCAGGTGGGGAGGGCTCGGTGGTGGCCGGGGCATTTAAAAAAAAAAAAAAAGAGAACGGGAGGGAAGCGTAATGTGCCGAAGCGAGAACAACGTAGAGAGTCAGTGAGCGTGTGCGATAAGAGACTGAGGTATAGGACGAGAATGGAACAACACGACGTCACACAAGTG
+
CCCCCFFFFFCDGGGGGGGGGGHGHGGGGGHHHHHHHHHHHHHHHHHHHHHHHGGGGHHHGGGGFGHHHHGHGHHHHHHHHHHHHHHAB////////0?/<?CA//?00//>/-<<D1=11<D?<DF@-9---..//00...9-9-....-....11111<-----.--.0//.-..:<11.0<1111100-..9.1.....010//0000./01110<0---..<10000//...9----...10.<<11
@M03495:530:000000000-LYBTV:1:2104:18927:24039 2:N:0:GATCCGGG+ACCTGCTT
ATATTTTGCCGTTGATAAACCAGAACCATCCAAAGCTCACATGCTGACAGATCGGAAGAGCGTCGTGTAGGGAAAGAGTGTAAGCAGGTGGGTGGAGATGGGCGGGGGGGGGTGGGATATAAAAAAAAAAAAAAGTAGAAGAGAAAGAGAGTAGAGAACTGCGGGAGACGAGAGTATAGCAGAGTTGTTAAGTGTGAACTAGAACTTGAGGTGGATGGAGGTGTGGTATAAGCAGAGAGGGAGCAAGTTAA
+
CCBCCFFFFFCCGGGGGGGGGGHHHHHHHHHHHHHHHHHHHHHHHHHHHHFHHHGDGGGGFGGGFEEFGHGGHHHHHHGHGHHHHHHGFB1/>1/1/3333/0>/B/<9-9--:--.0:0009BB@@>------.0000090./00;///.00:000000:0.----...--.-00900000/.:000.009000000000900000:00/;...0:.//.;90;::0000:00:/9/..:....//:;00
@M03495:530:000000000-LYBTV:1:2104:5293:24060 2:N:0:GATCCGGG+ACCTGCTT
ATATTTTGCCGTTGATAAACCACCCTCCCTGTGTCGTTATCTTGCTCCTTCTGTCGTCAACGAATTTACTAATTCCAAAGCTCACATGCTGACAGATCGGAAGAGCGTCGTGTAGGGAAAGAGTGTAAGCAGGTGTGGAGATCTGGGAGGCGGGCGTGGGATTAAAACAAAAAAAAACAAACAATAGTGAGAAGTTGAAAGTTGTACACACGAGATTATACTCATAGAGTAGTAACATGGTACAATAGGTT
+
BBBBBFFFFFDBGGGGGGGGGGGGGHHGGHHHGHHGEFHHHHGFGHFHHHHHHHFGGGHGHGGGHHHHHHFHHHHHHHHHHHHHHHHHGHHHHGHGHEEGGGGHHGGGGGGGEGHHGFHHGGHDGEHHHHHHHHF2//2?2222>220///>--<;----.//00;00;..;.----......./////////////////9//////;/.---:.//////////////9/9//////.9//9//////9
@M03495:530:000000000-LYBTV:1:2104:15768:24072 2:N:0:GATCCGGG+ACCTGCTT
ATATTTTGCCGTTGATAAACCAGCTAATCCTGAAAAAAAAATCAAAGCTAAAAACTACAATGCTAAGACCACGATGTGACTGCTATCAAAGTTAGATATATATGTAAATTATTCATCTGTCAAATCCTAGAATTATATCATACCTGCTCCAGCAATCACGACCTGTAATGGTTTAGTGGGTTGTTCACTGTTTCTGAAAAATGAAGATAGTTGTCCAGCTTCCAAAAAGTTTATTGTGTTTTCTAGTGGAG
+
CCBCCFFFFFCBGGGGGGGGGGHHHHHHHHHHHGHHHGGGGHHHHHHHHHHHHHGHHHHHHHHGHFFHHGHHGGHGHHGHHHHHHHGHHHHHHHBHHHHFEHHHHHHHHHHHHHHHHHHHGHHGHHHHHHHHHHHHHHHHHHGHHHHHHHHHGHFFHHHGFGGDHGFEGGGGHHHGGGHEAFGDEHGFHHHHGHHHHGHHAFHHFHGGHHGHGHFCGGFHHFBGHEH:EFGGGGGEFFFGGFFFFBGFF0C
@M03495:530:000000000-LYBTV:1:2104:8441:24076 2:N:0:GATCCGGG+ACCTGCTT
ATATTTTGCCGTTGATAAACCACCCTCCCTGTGGTCGTTATCTTGCTCCTTCTGTCGTCAACGAATTTACTAATTCCAAAGCTCACATGCTGACAGATCGGAAGAGCGTCGTGTAGGGAAAGAGTGTAAGCAGGTTAGTTATTGTTATTGTGGTGGGGGTATGATTAAAAAAAATAACATTAAAAATGGAAATGAAAGAGCAAGTAGGATGGGAGACACAAAAATCATTTGAACTCAATTACGTGGTCGTG
+
1AAAADDFFD1AE?EGG3FEAGFFEFHEEHHFGCFFEGGECGHHGFGBFHGFF1F2/F/FFHGACGHHFHFHHHHFHHHHGFHHHB1BHGHFHEHBEG1/??FEHGF?>/>>E?FG1F0B/<00>BFG2211B/B110>222>12@22212@/<////->>CC11=00000--;.0;0<0::000:.0;000;0;000/9////;9;0009../...///-----/////B/////9;/;//-9--:/;99
@M03495:530:000000000-LYBTV:1:2104:10141:24086 2:N:0:GATCCGGG+ACCTGCTT
ATATTTTGCCGTTGATAAACCACCCTCCCTGTGGTCGTTATCTTGCTCCTTCTGTCGTCAACGAATTTACTAATTCCAAAGCTCACATGCTGACAGATCGGAAGAGCGTCGTGTAGGGAAAGAGTGTAAGCAGGTGTGTGGATATCGGGGGGGGGGCGGGCAATAAAAAAAAAAAAAAGAATGTATAAGTGCCAGTAGAGCGGGGATTGAAAAGCAATCTGACAGCTGAAGTGGTAGACAGATGCTCGGGG
+
ABABADFFBFBBGGGGGGGGGGGGGHHGGHHHHHHHGGGHHHCGHFHHHHHHHHHHGGGGGHGGGGHHHHHHHHHHFHHHHHHHHHHHHHHHGHHHHFGHGGGGHHGFEFGFGHHHHGHHHHFHFHGHHHHGFGB22?00?222@2///<---;--------./////:-:@B;----.../////////9///9;/////--9--././////9//:///;///.:////;////9///.////9/.---
@M03495:530:000000000-LYBTV:1:2104:18117:24092 2:N:0:GATCCGGG+ACCTGCTT
ATAGGCCTCCGCGTACGACCCAGACAGTCAGCCTGGTCCATAGCTTACATGCTGCCCGGATGCCAGGGCGACGGTTAGCGAAAGCGCAAACGGTGATATACTGAATGGCAGTCGGCGGCGGGAAATGAAACGGCATGACGAGGGTGGTCTGAGATGGCGGAGAGCAGGAAGAATAGACGATTGGGAGATCAGTGGGGAATCGTGGTACCAAAGTTCAGAGGTGGAGGAGGTTGCAAGGTACTGGAGGAGTG
+
11111B11BA111100000A00B00001B11AB00/11BB2A1B22111D211110//////01B1//B///>////>>/>>/EF?E/</0//<?/2?22?222122?0?/01<//>---;---.000000..;---/9;---9---;//9//////;---;--;//---9-////9/------9-9-/////9/-;--;/;--9:////99///////;-;-----;-9----///-/////9B------
@M03495:530:000000000-LYBTV:1:2104:8562:24112 2:N:0:GATCCGGG+ACCTGCTT
ATATTTTGCCGTTGATAAACCAGCTAATCCTGAAAAAAAAATCAAAGCTAAAAACTACAATGCTAAGACCACGATGTGACTGCTATCAAAGTTAGATATATATGTAAATTATTCATCTGTCAAATCCTAGAATTATATCATACCTGCTCCAGCAATCACGACCTGTAATGGTTTAGTGGGTTGTTCACTGTTTCTGAAAAATGAAGATAGTTGTCCAGCTTCCAAAAAGTTTATTGTGTTTTCTAGTGGAG
+
33ABAFFFFFBAGGGGGGGGGGHGHHHHHGHGHHHGHGGGGHHHHHHHHHHHHHGHHHGHGHHHHHHHHHHHGGHGHHGGGFFGHFHHGHFFHHHHHHHHHHHGFGHHHHHHHGHHHFHFHHFFHHGHHHHHGHHHHHHGHHGBGHFHHGFGHFGGFCHGGGGGGDGHHHGHHHHHHHHGGGG<FDDHHHFHBDHHGFHHGFHFHHGHFCCCFGFFG/GEHHGFFHEEGFBFGGGGGGBGFFFGG0BF9;.
@M03495:530:000000000-LYBTV:1:2104:22263:24115 2:N:0:GATCCGGG+ACCTGCTT
ATATTTTGCCGTTGATAAACCAGTCAGGAGTCCAAAGCTCACATGCTGACAGATCGGAAGAGCGTCGTGTAGGGAAAGAGTGTAAGCAGGTGGGGAGATCTCCGGGGGGGGGGGGGAATTTAATAAAAAAAAAGAAGAACGGATCGTGACGTGAGGTGTGTTTCATGTAATTGCGTGTCGTCAGGGCCATTCAGGTAAATGCTTCCGTTGCATGATACGACGGCCTCAAGCGAGACAATCGTGGCTGGTAA
+
CCCCCFFFFFCCGGGGGGGGGGHHHHHHHGHHHHHHHHHHHHHHHHHHHHHHHHHHGG1BFGHGEEGEGGFGFFHGHHHHGHHHHEHHFHGH1>/1>/33443?////9-9------.;///:/:;:BB=-@@.../;//....-./.9..:...;/./9./////////////..../...../....://///;///:/;/9//.//..//;////.9;----../;//..--.////.;..-;;.;//
@M03495:530:000000000-LYBTV:1:2104:12334:24116 2:N:0:GATCCGGG+ACCTGCTT
ATATTTTGCCGTTGATAAACCACCCTCCCTGTGGTCGTTATCTTGCTCCTTCTGTCGTCAACGAATTTACTAATTCCAAAGCTCACATGCTGACAGATCGGAAGAGCGTCGTGTAGGGAAAGAGTGTAAGCAGGTGTGTTGGTGTAGGGGGGGGGGGGGGTGTTTGAAAAAAAAAAAGAGAGTGGTGTGGTGGGGTTGCGGAGGGTTAGTTTATGGAGGTATACGAGGGTACGTGAGGTGGGTGTTGGTGG
+
AABCBFFFFFCBGGGGGGGGGGGGGHHGGHHHHHHHGGGHHHHHHHHHHHHHHHHHGGGGGHGGGHHHHHHHHHHHHHHHHHHHHHHHHHHHHHHHFHHEDGGGHHHGGGGGGHHHHGGHHHHHHHHHHFHHHGG?2<02?///?222<?@-----------;./////:.--9---..//.;/./9;:./..--.--.------..../////////..////:.9--.//.//.../..:..-999...
@M03495:530:000000000-LYBTV:1:2104:15831:24129 2:N:0:GATCCGGG+ACCTGCTT
ATATTTTGCCGTTGATAAACCACCCTCCCTGTGGTGTTATCTTGCTCCTTCTGTCGTCAACGAATTTACTAATTCCAAAGCTCACATGCTGACAGATCGGAAGAGCGTCGTGTAGGGAAAGAGTGTAAGCAGGTGTGTGAAATTCGGGGGGGGCGGGGTAGAGTAAAAAAAAAAAAAAATCGATATAGACGAAAGTGAGTGCTGAGGCGGAGTGTAAACAGTAACGAAAAGGTGAAAGTCTCGGAGGCGTG
+
CCCBCFFFFFCCGGGGGGGGGGGGGHHGGHHHHHGGHGHHHHHGHHHHHHHHHHHGGGHGHGGGHHHHGHHHHHHHHHGHHHHHHHHHHGHGHHHGHHHGGGGHHHGGGGEGGHHHGGHHHHHHFGHHEHHGHHHB<00322222=0/>---C-:----..9000000;9@=----9--.0..;.-0000.--.900000000:0..9----..000000/9;09....-/.0000009000/..--.-.-
@M03495:530:000000000-LYBTV:1:2104:17260:24132 2:N:0:GATCCGGG+ACCTGCTT
ATATTTTGCCGTTGATAAACCAGCTAATCCTGAAAAAAAAATCAAAGCTAAAAACTACAATGCTAAGACCACGATGTGACTGCTATCAAAGTTAGATATATATGTAAATTATTCATCTGTCAAATCCTAGAATTATATCATACCTGCTCCAGCAATCACGACCTGTAATGGTTTAGTGGGTTGTTCACTGTTTCTGAAAAATGAAGATAGTTGTCCAGCTTCCAAAAAGTTTATTGTGTTTTCTAGTGGAG
+
BAAAAFFFFFBBGGGGGGGGGGHHHHHBGHHHHHHHHGGGGHHHHHHHHHHHHHGHHHHHHHHHHFHHHHHHGGHGHGHHHHFHHGHHBGHGHHHHHHHHHHHHGHHHHHHHFHHHHHHHFHHHHHHHHGHEFHHHHHHHHHFHHHEGHHHHGHFHHHFG<<CGHHHEHHHHHFFHFGGHDFCDHHHHHHHHFHHHHH0GGHHHEHHHHHHHHHHGHHHHHHHGGF:EGGFGGGGGGGFFGGGGGEFGFGG
@M03495:530:000000000-LYBTV:1:2104:21213:24132 2:N:0:GATCCGGG+ACCTGCTT
ATATTTTGCCGTTGATAAACCAGTTGGCTCTAGCTGCCATGCAATGTCACAACCACTTCTTGCCCTCCAAAGCTCACATGCTGACAGATCGGAAGAGCGTCGTGTAGGGAAAGAGTGTAAGCAGGTGGGGAGAGGTGGGGGGGGGGGGGGGGGAGAGAAAAAAAAAAGAAGGAAGGAGAGGGGAGTGGGGCGTGGTGTGGCGGAGGAGTGTAGGGAGGCGGGTGTGGCAGAAGGAGGGTAGGGAAGTAGTA
+
BBCBBFFFFFCAGGGGGGGGGGHHHHHGHGHHHCHHHHHHHHHHHGHHFHHHGGGFHHDHHHHHHHHGHHHHGHHHHHHHHHHHHHHHHHGGGFGHHHGGGGGGGHHHFFHHHFGDGHGHHHHHHBB/<//<///2??@//A---9@=C;-----..900;.-9-9-9.::../.....9..-.;:...9.---;.9....-----../:90:0./.-.--:---:../.9/0....-./.../..:00;0
@M03495:530:000000000-LYBTV:1:2104:17590:24162 2:N:0:GATCCGGG+ACCTGCTT
ATATTTTGCCGTTGATAAACCAGCTAATCCTGAAAAAAAAATCAAAGCTAAAAACTACAATGCTAAGACCACGATGTGACTGCTATCAAAGTTAGATATATATGTAAATTATTCATCTGTCAAATCCTAGAATTATATCATACCTGCTCCAGCAATCACGACCTGTAATGGTTTAGTGGGTTGTTCACTGTTTCTGAAAAATGAAGATAGTTGTCCAGCTTCCAAAAAGTTTATTGTGTTTTCTAGTGGAG
+
AABBCFFFFFBAGGGGGGGGGGHHHHHHHHHGHGHHHGGGGHHHHHHHHHHHHHGHHHHGGHHHHEHHHHHHGGHGHHHHHHHHHHHHFHHHHHHGHHGGHHHHHHHHGHHHHHHHHHHHHHHHHHHGFGHHHHHHHHHHHHHHHHEGGFHHGGHHHGHGGCGGGGHHHHHFHHHH=FHEDFFGHHHHHHFGFHHFHH0GCGHGHHFFEHH0CGHFHGFHHHHGHGEGDFFGGGFFGGFFGFFBCFBFF0E
@M03495:530:000000000-LYBTV:1:2104:10437:24180 2:N:0:GATCCGGG+ACCTGCTT
ATATTTTGCCGTTGATAAACCAGCTAATCCTGAAAAAAAAATCAAAGCTAAAAACTACAATGCTAAGACCACGATGTGACTGCTATCAAAGTTAGATATATATGTAAATTATTCATCTGTCAAATCCTAGAATTATATCATACCTGCTCCAGCAATCACGACCTGTAATGGTTTAGTGGGTTGTTCACTGTTTCTGAAAAATGAAGATAGTTGTCCAGCTTCCAAAAAGTTTATTGTGTTTTCTAGTGGAG
+
BBBCBFFFFFCCGGGGGGGGGGHHHHHHHHHHHGGGHGGGGHHHHHHGHHHHHHGHHHGHHHHGHHHHHHHHGGGGHHHGHGHHHHGHHHFGGHHHHHHHHHHHHHHHHHHHGHHHHHHHHHHHHHHHHHHHHHHHHHHHHHGHGHFBFHHFGHHHGHHGGGGGHHHHHHHHGHHHHGHGGGGDHGGFHHFGGHHHHHFHHHH0DGHHHGHHHHHCGHBGGHEGHF..A9FGGGGGGGFGG/;FFGGGGBE
@M03495:530:000000000-LYBTV:1:2104:10958:24203 2:N:0:GATCCGGG+ACCTGCTT
ATATTTTGCCGTTGATAAACCACCCTCCCTGTGGTCGTTATCCATAGCAATGTCACAACCACTTCTTGCCCTCCAAAGCTCACATGCTGACAGATCGGAAGAGCGTCGTGTAGGGAAAGAGTGTAAGCAGGTGGGGAGATGTCGGGGGGGGCCGGGGGATTAGAAAAAAAAAAAAAAAAAGAGGAGAAGGGAGAGGTGGCTGAGCGTAGGGAGCAGTAAGGTCATTGGGACGAGGGATAGGGGGTGGCGGA
+
DDCCDFFFFFCCGGGGGGGGGGGGGHHGGHHHHHHHGGGHHHHHHHHHHHHHHHHHHHEEGGHHHHHHHHHHHGHHHHHHHHHHHHHGHHHHHGHHHGGGFHHHGGGGEGHHHHGHHHHHHGHHHHHFHHG02////</2211/</>D-=----:9:--./00000/;---:--------../...../....9A.0...:...0-..-../.../000000000000...-----./:0/..----.;--
@M03495:530:000000000-LYBTV:1:2104:18736:24205 2:N:0:GATCCGGG+ACCTGCTT
ATATTTTGCCGTTGATAAACCAGTCAGGAGTCCAAAGCTCACATGCTGACAGATCGGAAGAGCGTCGTGTAGGGAAAGAGTGTAAGCAGGTGGGTAGGTCTGGGGGGGGGGCGGGGTAATAGAAAAAAAAAAAAAAAGAAGAAGAAGGGGGGGTGGGTGGGAAGACGAAGAAAGATAGCAGGACGGACTGGAGGAGTAGTACTAGGTGTAGAGAGATGAGGGGAGAAGGAGTCGACGGTGTCAGACATGGA
+
CCCCCFFFFFCBGGGGGGGGGGHHHHHFGGGHHHHHHHHHHHHHHHHHHHHHHHHHGGEEHHHGEGGEEGHHHGHHHHHHGHDGHHHHHHBF1/13113B43BF/>@B-9-----@<./111111:A-@C--<----.../0//0//.9---9--<-<9--.0<./.--.9//0::11110...-99--../....//1111111:10001111<.101</.-.-../.<.//-.---.<.<1110/10/0
@M03495:530:000000000-LYBTV:1:2104:19630:24246 2:N:0:GATCCGGG+ACCTGCTT
ATATTTTGCCGTTGATAAACCAGGACTCAGGCTGGACCAAAGCTCACATGCTGACAGATCGGAAGAGCGTCGTGTAGGGAAAGAGTGTAAGCAGGTGTGGAGATGTTGGTGGGGGGCGGGGCATTATAAAAAAAAAAAAGAATAAGAAAGCGTGGCGTCAGGTCGAGGAAGAAGATAAGGCGAGATGTAGTGCGGGTAGCAACGAGGTATAGGTTCTTGTGGAGGAGATGTTCGTAGTGGGGATGTGTAGT
+
BCBBCFFFFFCBGGGGGGGGGGHGHHHHHHHHHHGHHHHHHHHHHHHHHHHHGHHHHHHHHGGGGHHHGGGFEFHHHHGGHHHHHGHGGHHHHHHHEB?13/333444//?////:-------/0900;0:B-;@@99:...000000/0/...---.-.:;00---:-/..//000000/----.0000:/0-----.0009;..-.00:0000000000.0:..9.;0000../.:/..-..90000;0
@M03495:530:000000000-LYBTV:1:2104:24323:24266 2:N:0:GATCCGGG+ACCTGCTT
ATATTTTGCCGTTGATAAACCAGCTAATCCTGAAAAAAAAATCAAAGCTAAAAACTACAATGCTAAGACCACGATGTGACTGCTATCAAAGTTAGATATATATGTAAATTATTCATCTGTCAAATCCTAGAATTATATCATACCTGCTCCAGCAATCACGACCTGTAATGGTTTAGTGGGTTGTTCACTGTTTCTGAAAAATGAAGATAGTTGTCCAGCTTCCAAAAAGTTTATTGTGTTTTCTAGTGGAG
+
BBBBBFFFFFBBGGGGGGGGGEHHHHHHGHHH5GHHHGGGGHHHHGHHHHHHHH?FHHHFHHGHHDFHHHHHGGHGHHHHFHFHFHFHHGHGGHHHGFHHHHHHHHHHFHHHHHHHHHHHHHGGHHHHHGHHHHHGHHHHHHHGHGGHHGHHEHFHHFHGFGGGHHGHHHEF<GHEFDCEDGFGHHHGHGGHHHHHBG<<GFHFBHHHHGHHFHH0CGGHH0CFGGACFBFGGGGGGFBFGGGEFGGGGGG
@M03495:530:000000000-LYBTV:1:2104:17846:24294 2:N:0:GATCCGGG+ACCTGCTT
ATATTTTGCCGTTGATAAACCACCCTCCCTGTGGTCGTTATCTTGCTCCTTCTGTCGTCAACGAATTTACTAATTCCAAAGCTCACATGCTGACAGATCGGAAGAGCGTCGTGTAGGGAAAGAGTGTAAGCAGGTGTGTGGGGCGAGGGGGGGGCGGGGGCATGAAAAAAAAAAAAAAAATAGAGAAGGACGTAGGTGGGTCGGTGGTCGAGGGGGAAGAGAAGAGGAGGAAGTCGAGTAAGATGTATGGG
+
CCCCCFFFFFDDGGGGGGGGGGGGGHHGGHHHHHHHGGGHHHHHHHHHHHHHHHHHGGGHGHGGGHHHHHHHHHHHHHHHHHHHHHHHHHHGHHHHHHHHGGGGFGHGGGGGGHHHHGGHGHGHGHHFFFFHHHGF?C00////<-->-@?B-9--::--9-/.0000:-;-9@C-----.000000/:..-;..:00.-./--;...0-;------.9.:/0/0....../.;0..-0.0:0000::0/.
@M03495:530:000000000-LYBTV:1:2104:25674:24300 2:N:0:GATCCGGG+ACCTGCTT
ATATTTTGCCGTTGATAAACCAGCTAATCCTGAAAAAAAAATCAAAGCTAAAAACTACAATGCTAAGACCACGATGTGACTGCTATCAAAGTTAGATATATATGTAAATTATTCATCTGTCAAATCCTAGAATTATATCATACCTGCTCCAGCAATCACGACCTGTAATGGTTTAGTGGGTTGTTCACTGTTTCTGAAAAATGAAGATAGTTGTCCAGCTTCCAAAAAGTTTATTGTGTTTTCTAGTGGAG
+
>AAAAFFFFFBBGGGGGCGGGGHHHHGHHHHHFFHGHGGGGHHHHFFHGHGFGHGHHFFHHHGHHHHHHGHHGGHGHFHHHGGHHHHHGHHHHHGGHHHHHHHGFGHHHHHHHHHHHHHFHHHFHHGGHHHGGHHHHHHHHHHHHHCHGHFFGHHHHHHGFFGGHHGHHHHHHGHHHHFACFCDHHHHHHHHHGHHG0DGFHG0DHHHHHHGHGHGCFFCGFHGHEGEDCFFFFGGGGCFFCBBFB;0CFE
@M03495:530:000000000-LYBTV:1:2104:24592:24361 2:N:0:GATCCGGG+ACCTGCTT
ATATTTTGCCGTTGATAAACCAGAGGACTCAGGCTGGTCCAAAGCTCACATGCTGACAGATCGGAAGAGCGTCGTGTAGGGAAAGAGTGTAAGCAGGTGGGGAGAGGACGGGGGTGGGGGGGGCAATAGTAAAAAAAAATAGACACGAGGAGTAGGACGATTGTGGAGGTGTGAGTAAAGAAAGCGTCGTAGGAGACAGTAGGTTACGGCTGGACGTCTTGGTGTGCGGCGGTAGTCGCACGCTGATGACG
+
?AAAAFFFFFBBGGGGGGCGGGHHHGHHHHGHHHHHGHHHHHHHGHGHHHGHHHHHHHHHGHF?EEFGGFGEGGEFGFHHGFG1FFH4GFHHH3GHHGG1>//>///0////<B///-->-----.//////99/-9--./////..--9999/////--...//;/....:.////////.///.;.-9...//....;///////..---...-....///9../.-----..//9----9...9///.
@M03495:530:000000000-LYBTV:1:2104:23776:24362 2:N:0:GATCCGGG+ACCTGCTT
ATATTTTGCCGTTGATAAACCAGGGACTCAGGCTGGACCAAAGCTCACATGCTGACAGATCGGAAGAGCGTCGTGTAGGGAAAGAGTGTAAGCAGGTGTGTAGGTCACGGGGTTGGCCGGGTCATTAAAAAAAAAAAAAAAAGAAGGGATAGTGAGGATGAGCAGTATGCGGAGCAGTCTGGACGTTTGGCGCATGGCTTGTACGACAACATGTGTGATACGAGAGGTCTCGCATATAATCCAGGAGCTTA
+
BCBCCFFFFFCCGGGGGGGGGGHGGGGHHHHHHHHGHHHHHGFHFFGHHHHHHHGHHH3GFHGGGGHHHGEFF>EFGGGGGHHHHHHHFFGHFBHHGB3?0433B?33/?/<///>22><///@D>222>>/<<--------.../...9909900;0/0:000900000.----./0000/0.-9./..0-.-...;/.9.00..:--..:000:.;000:...:.0;00/.-..0090000;/....00
@M03495:530:000000000-LYBTV:1:2104:17392:24371 2:N:0:GATCCGGG+ACCTGCTT
ATATTTTGCCGTTGATAAACCAGCTAATCCTGAAAAAAAAATCAAAGCTAAAAACTACAATGCTAAGACCACGATGTGACTGCTATCAAAGTTAGATATATATGTAAATTATTCATCTGTCAAATCCTAGAATTATATCATACCTGCTCCAGCAATCACGACCTGTAATGGTTTAGTGGGTTGTTCACTGTTTCTGAAAAATGAAGATAGTTGTCCAGCTTCCAAAAAGTTTATTGTGTTTTCTAGTGGAG
+
AAAAAFF3DFDAG1AGGDGGFGCHHHFFCFHC1BFH0EEAEGFFHGB0GGHHEF/GG11FGHGHFBGHFFGHF//>BDFBBGFDDBFEFGEHFFEFDGHH22@E2BFFFEGHHEHFHHHFHGEHHH1FGHH<GGGFGHHGF21<FGF1BFGHFHCGFHHF/<C/?GH1?F<?DGHB=F0G.FCGHHEFGHDDDGHHFB0=GHFG000CGHBFHHFCHGCFG:CFF0..A;BFFGGFCFB/;;FGGE0CF0;
@M03495:530:000000000-LYBTV:1:2104:25019:24371 2:N:0:GATCCGGG+ACCTGCTT
ATATTTTGCCGTTGATAAACCAGCTAATCCTGAAAAAAAAATCAAAGCTAAAAACTACAATGCTAAGACCACGATGTGACTGCTATCAAAGTTAGATATATATGTAAATTATTCATCTGTCAAATCCTAGAATTATATCATACCTGCTCCAGCAATCACGACCTGTAATGGTTTAGTGGGTTGTTCACTGTTTCTGAAAAATGAAGATAGTTGTCCAGCTTCCAAAAAGTTTATTGTGTTTTCTAGTGGAG
+
AA3AAFFFFFBAEEGGG5FFGGHHHHHHHFHHHBGHCGEEGHGHHGH2FFFHFGEHHG3FFFEHHGHHHHBHGGEGHFHHBGBF@FGGFDG@FGGHHGEHFHHHFHHHHHHHHHHHEHHHFHDFGHCFGHHEGGFHFHFHGHF0FGG1GHFFHGCGFFGGCCCDHHHHHHFFDGHFGGFEAGGGHHBGHHGDDBGH0D0DFHFGGFBHHGCCGG00CG/GGCGC00..ABFFFFFFGFFBFBFGFG0FGGG
@M03495:530:000000000-LYBTV:1:2104:17940:24396 2:N:0:GATCCGGG+ACCTGCTT
ATATTTTGCCGTTGATAAACCACCCTCCCTGTGCGTTATCTGCTCCTTCTGTCGTCAACGAATTTACTAATTCCAAAGCTCACATGCTGACAGATCGGAAGAGCGTCGTGTAGGGAAAGAGTGTAAGCAGGTGTGGAGATATCGGCGGGGGGGGGGTGGTGATAAAAAAAAAAAAAAAGGCGCACAGTTGTAGATATACGACGTGTGAAGTAGAATGTGACGAGAGTTGTGCAATAGTGGTAGCGCGAGCA
+
CCCBBFFFFFCAGGGGGGGGGGGGGHHGGHHHHHGGGGHHHHHHHFHHHHHHHFGGGEGEEGHHHHHHHFHHHHHHHGHGHHHHHHHHHHHHHHGHHGGGGHHHGGGGEGGHHHGHHHHHHFGHHHFDHFH02?//2<22222/<//-<-------:9-..//://;/:-C--9;---...--9--9///9////////.9.--././//9///////9//..-.:9//9.///;////.////---:--:
@M03495:530:000000000-LYBTV:1:2104:8906:24404 2:N:0:GATCCGGG+ACCTGCTT
ATATTTTGCCGTTGATAAACCAGGACTCAGGCTGGACCAAAGCTCACATGCTGACAGATCGGAAGAGCGTCGTGTAGGGAAAGAGTGTAAGCAGGTGTGGGGGGATTGGTGGGGGGCGGGGGATTGTAAAAAAAAAAAAAAACAGAAGGGGGGGTGGACGAGTAGGTGAGGAGGCTGGATAAGAAGATTAAGAGAGAATGGGAAGAGAAGTACGCAATGTGTAGATGTGAAGACATGGTGAGTATATGATA
+
CCDCBFFFFFCDGGGGGGGGGGHGHHHHHHHHHHGHHHHHGHHHHHHHHHHHHHFHHHHHHGGGGHHHGGGGEEGHHHGCGHHHHHHFHGFHGGG1@B11///--</:C0<.-<----9---<./<000000<---------..//00:.-------.09--9.00000:.0.......000000/00000000/9.000<./0.../0/<00...-90:0:00000:0000://:0/:00.000000000
@M03495:530:000000000-LYBTV:1:2104:15050:24430 2:N:0:GATCCGGG+ACCTGCTT
ATATTTTGCCGTTGATAAACCAGGCGGACCAAAGCTCACATGCTGACAGATCGGAAGAGCGTCGTGTAGGGAAAGAGTGTAAGCAGGTGTGTAGATCTTGGGGGGGGGCGGGGCAGTAAAAAAAAAAAAAAAAGAAAAAATGGGGGGAGTGTGAGCGTGTGAAGAAGGAGGAGTAGAGGGTAAGTGAGAGAGATGAGGAGAGGAGTGCAGACAGGTGAGAGAGGAGAAGTGGAGAGGGGATGTCGTGTGTA
+
CDDEDFFFFFECGGGGGGGGGGHGHGGGGGHHHGHHHHHHHHHHHHHHHGHHHGGGGHHGGGGGGGFGHHGHHHHHHHGGHHHHHHHGBB>0434444443/>E---@-<9@--9.<11::0<A;@CC=----...//.-.00<.----..1:1<0-..9.11:1//......//1<1/..</01110:0.<.<010/0.<..../.11:1.//.:01.1:.......<1000.0.9.-...<1......1
@M03495:530:000000000-LYBTV:1:2104:12355:24444 2:N:0:GATCCGGG+ACCTGCTT
ATATTTTGCCGTTGATAAACCAGCTAATCCTGAAAAAAAAATCAAAGCTAAAAACTACAATGCTAAGACCACGATGTGACTGCTATCAAAGTTAGATATATATGTAAATTATTCATCTGTCAAATCCTAGAATTATATCATACCTGCTCCAGCAATCACGACCTGTAATGGTTTAGTGGGTTGTTCACTGTTTCTGAAAAATGAAGATAGTTGTCCAGCTTCCAAAAAGTTTATTGTGTTTTCTAGTGGAG
+
BAAABFFFFFBAGGGGGGGGGGHHHHHHHHHHHHHHGGGGGHHHHGFHHHHHFHGHHHHHHHHGHHHHHHFHGGHGFGHHGGBHHHHHHHGHHHHHHHHHHHHHHHHHHHHHHHHHGHHHHHHHHHHHHHHHHHHHHHHHHHHHHHHFHFHHHFHGHHHGGGGGHHFHHHHGGHHFDDGHGGFGHHHHHHGHHFFHHHFHHHGHFFGHHHHGHHFHHHGH0GCGCGGFGGGGFGFBFFFFGGGB0FFGAFG
@M03495:530:000000000-LYBTV:1:2104:6707:24450 2:N:0:GATCCGGG+ACCTGCTT
ATATTTTGCCGTTGATAAACCAGCTAATCCTGAAAAAAAAATCAAAGCTAAAAACTACAATGCTAAGACCACGATGTGACTGCTATCAAAGTTAGATATATATGTAAATTATTCATCTGTCAAATCCTAGAATTATATCATACCTGCTCCAGCAATCACGACCTGTAATGGTTTAGTGGGTTGTTCACTGTTTCTGAAAAATGAAGATAGTTGTCCAGCTTCCAAAAAGTTTATTGTGTTTTCTAGTGGAG
+
AA3AAFFFFFDBEGGGGBGBGGHHHFHHHHHFGHHFHCGGGHGHHFHHHHHFHHGHHGFGGFHHGFFEFHHFD>GGGGHHFB?FHGGHHHHHHHDGHHHHHHHHHHHHHHHHFHHHHHHHGHGHHHHHHHHHHHHHGHHGHHFFHHGGHFEHHHHFFHHGFCGGHHDHHHHGHHHHHGHHFGGGHHHHGHHGGHHGHGGHHHH0=GGHGHFEGHC;GFHFEFHCGGE.C;;FFFFBCBFGFFFGFB0BA09
@M03495:530:000000000-LYBTV:1:2104:22445:24451 2:N:0:GATCCGGG+ACCTGCTT
ATATTTTGCCGTTGATAAACCACCCTCCAAAGCTCACATGCTGACAGATCGGAAGAGCGTCGTGTAGGGAAAGAGTGTAAGCAGGTGTGTAGAGATCGGTGGGGGGAGGGTCATTAATAAAATAAAAAAAAGAAATAGGGATCGAATAACTTCTGACATAGCTCATAGAGGCAATCACACAACTACCTGCACGTGAGTGTTGGTATGGACTCCCTAATCGCAGACTGCTGCCAGACGATACGAGCGATAGC
+
BBBBBFFFFFBBGGGGGGGGGGGDGHHGHHGFGHHHHHHHHHHHHHHHHHHGEGFAFFGEGGEGHHHHFFHHHFFDFHHHHHHFFFBB1143434@311??/>?/-;::-./.000000CFF09C900---.../////./.;..9/./9///////9:///////////...;/:///9.9.///;//.9/:.9.A9B//...///://///.././/...;9.//////.//.9--..-...---.../
@M03495:530:000000000-LYBTV:1:2104:24838:24471 2:N:0:GATCCGGG+ACCTGCTT
ATATTTTGCCGTTGATAAACCACCCTCCCTGTGGTCGTTATCTTGCTCCTTCTGTCGTCAACGAATTTACTAATTCCAAAGCTCACATGCTGACAGATCGGAAGAGCGTCGTGTAGGGAAAGAGTGTAAGCAGGTGGGGGGGGCGGGGGGAGGGGCGGGGTATGAGATAAAAAAGAAGGCGGGTGTCGCATGATGGGTGGTTGAGTGACGCGTGATGGGGAGTGCGTCGTGGTGAGAGAGCGGGGTGTGCG
+
A?ABBFFFFFBBGGGGFGGGGGGGGHHGGHHGHHGFEEFHGFFGGHHFHGHHFHGHEFAFFHEFFGFHEFHHFHG5FGHHBGBHHFHBHHB4EFGHGHHHGGEGHGHGEFCEAGHFFGCGEAGGHHFFGDDDBGCB////---------;-9-----9999.9/;//:/9/F/9.../..------9..-.;////9;.-...9/9//9..--9.//;.9.-.:/-.9;9..../9//.;.9-;-9--:/.
@M03495:530:000000000-LYBTV:1:2104:17974:24471 2:N:0:GATCCGGG+ACCTGCTT
ATATTTTGCCGTTGATAAACCAGGGACTCAGGCTGGTCCAAAGCTCACATGCTGACAGATCGGAAGAGCGTCGTGTAGGGAAAGAGTGTAAGCAGGTGGGTAGGTCTGGGGGGGGGGCGGGGAAGAGAAAAAAGAAAGAGAGAGAGAGTGGAGTGTGACGGCGGTGTGATGTATAGATAGAACGTACACAGAAGTTATGATATGGGAGCAGTTGGTGCGGTTATCGAAGATGGGAGGACGAGCAGGCTAGG
+
CBBCCFFFFFCCGGGGGGGGGGHGGGFFHHFHHHHGFG3FGHF2GFGHHHGHGFEFFFGHHH?AFEFHHGDEEEFGBGGFFHHHFGB@BB@FB3GAB31>?3?/34BBB2//:->-:------.9..///9.99;.//://.......//./9/.////.---:--9.///;///9///////.....//9//9////////;//./.../////..9-9.-.//../..///.;.-..--:--/.../9.
@M03495:530:000000000-LYBTV:1:2104:12729:24483 2:N:0:GACCCGGG+ACCTGCTT
ATATTTTGCCGTTGATAAACCAGCTAATCCTGAAAAAAAAATTAAAGTTATAAACTACAATGCTAAGACCACGATGAGACTGCTATCAAAGTTAGATATATATGAAAATTATTCATCTGTCAAATCCTAGAATTATATCATACCTGATCCTGCAATCACGACCTGTAATGGGTTAGAGGGTTGTTTACTGTTTCTGAAAAATGAAGATAGTGGTCCAGCGTGCAAAAAGTTTATTGTGTTTTCTAGGGGAG
+
A1>11DD31@1>A11FF31AF0FGAG13133B1B1BA0AE/A1BE112F2222B1D11B111GD2DFF1EG/E///11F1110BF20@2B11BG2G@E2@222@2BF11BG2F2GD2BFB>FDG2D<FG1<FGHHFH222BB101B01111<101@111//<CA011111D00//?110<.0>><01>0D000D0=00DGF.00=D000000:;0:://-:...00/..00;0;FG0;9/99099009.;-
@M03495:530:000000000-LYBTV:1:2104:15773:24499 2:N:0:GATCCGGG+ACCTGCTT
ATATTTTGCCGTTGATAAACCAGTCCAAAGCTCACATGCTGACAGATCGGAAGAGCGTCGTGTAGGGAAAGAGTGTAAGCAGGTGGGTATGAAAGGGTGTTGGGCGGGGCAGTTACAAAAAAAAAAAGGCCAGGAACGGTAAATGGGGAGCTGTGCTGGATCTGTTTCATAGGTTCGTCCGCCATGGCCAGAATCTATTGAGCATCCTGACAAGGACCGTCGGTACTTGAGTCGGTGACGCGTGGACGGTC
+
AAAAAFF5FFDBGFGFFFFGGGEBGFGHFFGGHGHHFDFHHHGFCBAAEAEEAGHCEFAEEEFFGHG3B?GBEFGDFFBGFGE131>1BB3443311B1>??/>E//////?0>1>1<1<F-<--:-:..:.9../;..;.;0000...-../;/0///./////99/////;///-.9.--.-.//.//../////////////9////99/.....-.9-9;..//9////-;-../.9--9-./--.;
@M03495:530:000000000-LYBTV:1:2104:9819:24555 2:N:0:GATCCGGG+ACCTGCTT
ATATTTTGCCGTTGATAAACCAGCTAATCCTGAAAAAAAAATCAAAGCTAAAAACTACAATGCTAAGACCACGATGTGACTGCTATCAAAGTTAGATATATATGTAAATTATTCATCTGTCAAATCCTAGAATTATATCATACCTGCTCCAGCAATCACGACCTGTAATGGTTTAGTGGGTTGTTCACTGTTTCTGAAAAATGAAGATAGTTGTCCAGCTTCCAAAAAGTTTATTGTGTTTTCTAGTGGAG
+
BBBBBFFFFFBBGGGGGGGGGGHHHHHHGHCHHFHHHGGGGHHHHHGEGHHHHGEHHHHHGHHHHHHGHHHHGGHGGHHHFHFHHHGHBFBBBGFHHHHHHHHHGHHHHHHHBHHHHFFGHHHFGHHHFG3GHHHHHHEHHGDGFHEHFHC2CFFHHHHGDGGGHGHHHGHBGGFGFGHEDGGAGHHHHHHHFHGHHG0GCGH0DCCGHHHHHGGGHHFCFHBCCGCADFFGFGGGFGFGFF0BCB9F?BE
@M03495:530:000000000-LYBTV:1:2104:10240:24567 2:N:0:GATCCGGG+ACCTGCTT
ATATTTTGCCGTTGATAAACCAGCTAATCCTGAAAAAAAAATCAAAGCTAAAAACTACAATGCTAAGACCACGATGTGACTGCTATCAAAGTTAGATATATATGTAAATTATTCATCTGTCAAATCCTAGAATTATATCATACCTGCTCCAGCAATCACGACCTGTAATGGTTTAGTGGGTTGTTCACTGTTTCTGAAAAATGAAGATAGTTGTCCAGCTTCCAAAAAGTTTATTGTGTTTTCTAGTGGAG
+
AAABBFFFFFBAEEGGGGGGGGHHHHHHGHHFHHF5GGGCFFHHHEFEHHHHEHGHHFHFFHHHHFHHGFHHGEEFFGHFHFFHHFHH@GHEGHBGHHHHHHHHHHHHHHHHHHHHHHHHHHGHGHCFGHHHHGHHHHHHHHHHHHFGGHHBFFHHHHGGGCGGHFFGHHF1?FHF>FH.AFDDHHHFFFHFGGHHHHBGHF000;;GFFGBGGCCFGHGEFHFCHH.90;0BFGGGGBFFGF00CF0;B9
@M03495:530:000000000-LYBTV:1:2104:14872:24571 2:N:0:GATCCGGG+ACCTGCTT
ATATTTTGCCGTTGATAAACCAGCTAATCCTGAAAAAAAAATCAAAGCTAAAAACTACAATGCTAAGACCACGATGTGACTGCTATCAAAGTTAGATATATATGTAAATTATTCATCTGTCAAATCCTAGAATTATATCATACCTGCTCCAGCAATCACGACCTGTAATGGTTTAGTGGGTTGTTCACTGTTTCTGAAAAATGAAGATAGTTGTCCAGCTTCCAAAAAGTTTATTGTGTTTTCTAGTGGAG
+
CCBBCFFFFFCCGGGGGGGGGGHHHHHHHHHHHHHHGGGGGHHGHHGHHHHHHHGHHHHHHHHHHHGHHHHHGGHGHHHHHHFHHGFHHGHHHHHHHHHHHHHHHHHHHHHHHGHHHHHHHHHHHHHHHHHHHHHHHHHHHHHGHHEHHEHHHGCD@BGGGGGGHHHHHHHGHHHHHHHGGGGDHHHHHHHHHHHHHEEGHHHHHHHFHHHHHHHEHFHEHHHGHHHGGGGGGGEFFFBFFFBFFFGFFFE
@M03495:530:000000000-LYBTV:1:2104:9370:24581 2:N:0:GATCCGGG+ACCTGCTT
ATATTTTGCCGTTGATAAACCAGCTAATCCTGAAAAAAAAATCAAAGCTAAAAACTACAATGCTAAGACCACGATGTGACTGCTATCAAAGTTAGATATATATGTATATTATTCATCTGTCAAATCCTAGAATTATATCATACCTGCTCCAGCAATCACGACCTGTAATGGTTTAGTGGGTTGTTCACTGTTTCTGAAAAATGAAGATAGTTGTCCAGCTTCCAAAAAGTTTATTGTGTTTTCTAGTGGAG
+
AAAAAFFFFFBBGGGGGGGGGGGHHHHHHGHHHHHFHGFGGHHHHEBCGHHHHHGHHHHHHHHHHFHHHGHHGGHGHHFHHHGHHHGHGHHHHHHHHHHHHHHHHH4GHHHHHHHHHHHHHHHHHFFHHHHHGHHHHHGHHHHHHGFHHHFHHHHGHHHGDDGGGGHHHHHGGFHHFHHHGGGGHHHHHHHHHHHHHHHHHHHBGHBHHHHFHHGGFHBGHHHGGFA?E9CBGGGGGGBFFFFGGGFGGGG
@M03495:530:000000000-LYBTV:1:2104:20022:24594 2:N:0:GATCCGGG+ACCTGCTT
ATATTTTGCCGTTGATAAACCAGGGACTCAGGCTGGACCAAAGCTCACATGCTGACAGATCGGAAGAGCGTCGTGTAGGGAAAGAGTGTAAGCAGGTGTGGAGACTGTAGTGTTCTCCTGGGCGACATCAAGAACCAAAGCACACTAAAATGAAAAACACAAGTAGGGACTCCAAAACTGTAAAAAATAAAAGTAGTTAGGAATTCTTCAGTTCATCAAGCTACCAGATCACATAACGCTTTAACAAAAAT
+
11>AA3D@1DDAGEEGGBGGGCA0EGFCHFE0GFAEHAGHHHHHGFHHGGBGGED0FAGDFEGGGC00FAAE@/?G0D1C0B/F>FGF1GD@GFHA01B??B/1?B1122B0>2B2211B0/F////<11<@1@0/@?F00@?CC?0?GBDF1?1<GCG0..01<11.<<./<C/D.<G0=0000:-.<00C000000:0/:000099000000;000000/09CBB.090/0;00/.9-;;///:/----
@M03495:530:000000000-LYBTV:1:2104:19308:24606 2:N:0:GATCCGGG+ACCTGCTT
ATATTTTGCCGTTGATAAACCAGCTAATCCTGAAAAAAAAATCAAAGCTAAAAACTACAATGCTAAGACCACGATGTGACTGCTATCAAAGTTAGATATATATGTAAATTATTCATCTGTCAAATCCTAGAATTATATCATACCTGCTCCAGCAATCACGACCTGTAATGGTTTAGTGGGTTGTTCACTGTTTCTGAAAAATGAAGATAGTTGTCCAGCTTCCAAAAAGTTTATTGTGTTTTCTAGTGGAG
+
3AABBFFFFFBBGGGGGGGGGGHHHHHHHHHHHHHHHGGGGHHHHHFHHHHHHHGHHHHFGHHHHHHHGHHHGGHGFGHHHHHHHHHHHHHHHHGHHHHHHHHHGHHHHHHHHHHHHHHHHHHFHHHHHHHHHHHHHHHHHHHHHHHHHHHHHHHHHGHGGGGGHHGFHHHHHGHGDBFGAFGEHHHHHHFHHHHHHGGB.CFDGGGHHHHHGGGHGHEEBHHFGFEGGGGGGGGGGGFGGGGFFFGGCBE
@M03495:530:000000000-LYBTV:1:2104:8428:24612 2:N:0:GATCCGGG+ACCTGCTT
ATATTTTGCCGTTGATAAACCAGCCTCCCTGTGGTCGTTATCTTGCTCCTTCTGTCGTCAACGAATTTACTAATTCCAAAGCTCACATGCTGACAGATCGGAAGAGCGTCGTGTAGGGAAAGAGTGTAAGCAGGTGTGTAGATATAGGGGGGTGGGGGGGAGGTTAAGAAAAACAAAAAGGAGAGATATGAGACAAGATGATGCATGGAGATAATGAATAACATGAGTGCGATGGTTCGTAGCACAGAAAA
+
>AAAAFFFFFBBGGGGGGGGGGHHGHHCGHHHHHHGEGGHHHHHFHHFGHHHHHHHGGEGGHGGGHHGHHHHHHHHGHHHFFGHHHHHGHHHHHHHHG@GGGEEFG?EEFEGGHHHHGHHFGBGFGGGDDGHHH?2??B2222222220//:9---9----9-;;/://BFB9...;......;..//9/////....////////9./.;///;///:/:/:/;9////-9...///-;...//../:/.
@M03495:530:000000000-LYBTV:1:2104:24518:24619 2:N:0:GATCCGGG+ACCTGCTT
ATATTTTGCCGTTGATAAACCACCCTCCCTGTGGTCGTTATCTTGCTCCTTCTGTCGCAACGAATTTATCCAAAGCTCACATGCTGACAGATCGGAAGAGCGTCGTGTAGGGAAAGAGTGTAAGCAGGTGTGTGGGGATGGGTGGGCGGCGGGGGACTGAAGAAAAAAAAAAAGCAGAGTAGTGAGTGGGCGGATCAGAGGAGCGCTAAGTTTGTCACTAGCTTGGGCACAGTCAAGTGGCGAGACGCTGG
+
BCCCCFFFFFCCGGGGGGGGGGGGGHHGGHHHHHHHGGGHHHHHHHHHHGHHHHHHGHCEGGFGHHHHHHHHHHHHHHHHHHHHHGEHHGGHHH1EFGHHHGGGGGGGHHHGHHHHHHFGHGFFGFHHGG?FC0////////?<//.-<---9----9;0009/:B.------..0/:.0000/00009..-----.000...;--.-:00000/;00000/00/..././/0;000000.---9..9..-
@M03495:530:000000000-LYBTV:1:2104:19341:24661 2:N:0:GATCCGGG+ACCTGCTT
ATATTTTGCCGTTGATAAACCAGGACTCAGGCTGGACCAAAGCTCACATGCTGACAGATCGGAAGAGCGTCGTGTAGGGAAAGAGTGTAAGCAGGTGTGTAGAGTTGGGGGGGGGGGGGGGTATTATAAAAAAAAAAATAAAGAAAGGGGGTGACGCAGTCACTGCGAGGGGAGAGCGGGGTACGTGGATGTGCTAGCGCGGTGGTTGTGATATCTGTATAGTTGAGGATACGAGCAGCGCGTACAGGTGT
+
CCCCDFFFFFDBGGGGGGGGGGHGHHGHHHHHHHGHHHHHHHHHHHHHHHHHHHHHHHFHHGGGGHHHGEGEEEGHHHGGHHHHHGHGHHGHHHH1B3114343D43B@/<-:----9--:-.0000000BFBAD---.:000:./0..-9--.0;.--.000000.-9---.-...----;.0;//..000000000----:-......0:00000;0000000:0/;:00;;.--//--:-:-.0/00:
@M03495:530:000000000-LYBTV:1:2104:17875:24673 2:N:0:GATCCGGG+ACCTGCTT
ATATTTTGCCGTTGATAAACCAGCTAATCCTGAAAAAAAAATCAAAGCTAAAAACTACAATGCTAAGACCACGATGTGACTGCTATCAAAGTTAGATATATATGTAAATTATTCATCTGTCAAATCCTAGAATTATATCATACCTGCTCCAGCAATCACGACCTGTAATGGTTTAGTGGGTTGTTCACTGTTTCTGAAAAATGAAGATAGTTGTCCAGCTTCCAAAAAGTTTATTGTGTTTTCTAGTGGAG
+
BBABCFFFFFCBGGGGGGGGGGHDHHHFHHHHHHHHHGGGGHHHHHHHHHHHFHGGHEGHHHHHHHHHHHHHGGHGHGHHHHGHHHGHHHHHHHHHHHGHHHHHHHHHHHHHHHHHGHHHHHHHHHHGHHGHHHHHHHGHHHEHHHEGHHFHHHHHGHHGGGGGGHHHHHHGHFFHFHGHDEGGHHHHHHHHHHGHEHFHFHHHHEGHHHH:GHHHBCBFGFHHGCCADGGGGGGGFGFGGFBFFFFF?FE
@M03495:530:000000000-LYBTV:1:2104:14131:24709 2:N:0:GATCCGGG+ACCTGCTT
ATATTTTGCCGTTGATAAACCAGGGACTCAGGCTGGACCAAAGCTCACATGCTGACAGATCGGAAGAGCGTCGTGTAGGGAAAGAGTGTAAGCAGGTGGGTAGGTATCAGGGGGGGGGGGGGCATTTATAAAAAAAAAAGAAGAAAGATGAAAGGCGGACAGAGAACGTCAGGTCATAAGAAGAAAGTACTCTCATATATGTGACGCGCTGCGACGTGGAGTCGCGCTACATCGTCTGCACTAACGTGTCT
+
BCCDDFFFFFDDGGGGGGGGGGHGGGGHHHHGHHHGHHHHHHGHHHHHHHHHHHHHHHHFHHGGGGHHHGFGGEEHHHHGFHHHGHGHHHHHHHEHGF1>/3//34?44D3B//;----9----/9000009BB>D--:.../09/0/0;0000:.9----.///00...../000900000/0//000000000900000;000..9;--.----;....0/-------000.:...0000000./9//:
@M03495:530:000000000-LYBTV:1:2104:22627:24769 2:N:0:GATCCGGG+ACCTGCTT
ATATTTTGCCGATGATAAACCAGCTAATCCTGAAAAAAAAATCAAAGCTAAAAACTACTATGCTAAGACCACGATGTGACTGCTATCAGAGTTAGATATATATGTAAATTATTCATCTGTCAAATCCTAGAATTATATCATACCTGCTCCAGCAATCACGACCTGTAATGGTTTAGTGGGTTGTTCACTGTTTCTGAAAAATGAAGATAGTGGTCCAGCTTCCAAAAAGTTTATTGGGTTTTCTAGTGGAG
+
AAAAABFF11A11ADBBBD1FEC01B1F1F31BA1GHEE//GHGF1D0BGF11AA1A1112212BD1@10BGA@//>BGF2DFBE20B2B112F2D2@2GFHEHG2GH>>BFDDDGGFHH2>BFBBF1B1B1FG122222>D10FGFE11<1BG0FGB1/?/AAG?D1@F??FCF1F<FA>F?E.>1=00<<0==0D00DCCB0=CFCGC;0;C0CCHH0G0:00<EA.0;B9;0F0AEAEABFFF0;AFA
@M03495:530:000000000-LYBTV:1:2104:10738:24806 2:N:0:GATCCGGG+ACCTGCTT
ATATTTTGCCGTTGATAAACCAGAACCATCCAAAGCTCACATGCTGACAGATCGGAAGAGCGTCGTGTAGGGAAAGAGTGTAAGCAGGTGTGGAGGGCTCAGGGGGGGGGGGGGCATTATAAAAAAAAAAAAAAGAAAAGAGATGAGAGGGATGGGGCCAGATAAGTGGAGCGAATGTACATGAAAGTAGTAGTAGGTGTAGTAAGAAATGACGAGATTCGACTATGATCTGATATAATAAGGAGAACGAG
+
DCDDDFFFFFCCGGGGGGGGGGHHHHHHHHHHHHHHHHHHHHHHFHHGHHHHHHFFGGCCGFFGGAFFGHHGHHHHHHGHFHHHFHHHCF3113?1/11/3B30//:-;--;----/00000:0BDFCF-;---...//:9/::0000:.../;....;..;0000000;./-9--0:000000000000:0:00:00;000:00:00/0000.;;..0:.0..-00000000;000000000;...0.99
@M03495:530:000000000-LYBTV:1:2104:25057:24806 2:N:0:GAGCCGGG+ACCTGCTT
ATATTTTGCATTTTATAAACCAGGTCTCAGGCTGGACCAAAGTTCACATGCCGGCTGATCGGAAGTGCGTCGTGTAGGGTAAGGGTGTAAGCAGGTAGGTATATAGCAATGTGGGCGTTGACGGTCGAGTTAGTACAGTATGAATTTGAGGCAGGGTTGGGCACTATGGTAGTTAGGAGGAGAGGAGTGTGGGTGTAGGGTGGATAACGGAGTGTGAATCGGTACTGTCCTCTAGGGCGCTACGCCGTGCG
+
>A1A1333B333B33BE3311FA111D3A30B00000000001D221DAGF1//A/AG11///A/111EA////>011B>00@1>B//1B@G1>/011>1222>B21111B22>////></1//////<1?22@2@211?F1<111?<1?0//>><F0>>-</./00<<<D<0=00:0:.:C.....;C:9....-000./:-.0;0;.-.;--;9/://9----///////;///9-9------;-----
@M03495:530:000000000-LYBTV:1:2104:16730:24824 2:N:0:GATCCGGG+ACCTGCTT
ATATTTTGCCGTTGATAAACCAGCTAATCCTGAAAAAAAAATCAAAGCTAAAAACTACAATGCTAAGACCACGATGTGACTGCTATCAAAGTTAGATATATATGTAAATTATTCATCTGTCAAATCCTAGAATTATATCATACCTGCTCCAGCAATCACGACCTGTAATGGTTTAGTGGGTTGTTCACTGTTTCTGAAAAATGAAGATAGTTGTCCAGCTTCCAAAAAGTTTATTGTGTTTTCTAGTGGAG
+
BBBBBFFFFFBBGGGGGGGGGGGHHHHHHHHHHHHBHGGGGHHGFHHEHHHHGHGGHHHHHHHHHHGHHHGHGGHGGHHHHBHHHGHHGHHHHHHHHHHHHHHHHHHHHHHHHHHHHHHHHHHHHHHHHHHGHHHHHHHHHHDGHHHF3CGCFHHFGFHGGGGGHGHHHHFDGGHHFGAHGGGGHFHHHHDG=GHHEHFGHHHFGHHHHHHFFGHCHFHH0GGHF::AEBFGGGGGGGFGFBCFFBCF.FA
@M03495:530:000000000-LYBTV:1:2104:6160:24858 2:N:0:GATCCGGG+ACCTGCTT
ATATTTTGCCGTTGATAAACCAGCTAATCCTGAAAAAAAAATCAAAGCTAAAAACTACAATGCTAAGACCACGATGTGACTGCTATCAAAGTTAGATATATATGTAAATTATTCATCTGTCAAATCCTAGAATTATATCATACCTGCTCCAGCAATCACGACCTGTAATGGTTTAGTGGGTTGTTCACTGTTTCTGAAAAATGAAGATAGTTGTCCAGCTTCCAAAAAGTTTATTGTGTTTTCTAGTGGAG
+
AAA3AFFFFFBBGGGGGDGGGGHHHHHHHHHHHHHHHGGGGHGHHHGHHHHGHHGHHGHHHGHHHHHHHGHHGGFGGHHHHGHHFHHHHHHHGHGHHHHHGHHHFHHHHHHHHHHHHHHHHHHHHHHGHHGHHHHHHHHHHHHHHFGHHHHGGHHHHHHGGGGGHHHGHHGFHHFHGDHEGGGDHGDHHFGHHHHHHHHHHHHEGFCGFHHHHGGHFHFFHGHG<FHFFCBFGGGGGGGGGGGFFGGFF0A
@M03495:530:000000000-LYBTV:1:2104:21442:24878 2:N:0:GATCCGGG+ACCTGCTT
ATATTTTGCCGTTGATAAACCAGGACTCAGGCTGGACCAAAGCTCACATGCTGACAGATCGGAAGAGCGTCGTGTAGGGAAAGAGTGTAAGCAGGTGTGTAGAGATCGGGGGGGGGGGGGGGAATTGAAAAAAAAAAAAAATGAGAGCAGTGGAAGGGGGGGAGGGATGTTGTCATGAGATGACGCCATCGTAGAGAGTGGTGAGGGACAGGTGGGGTGGAGCTCGGGATGGTGTAAGGAGAGTAGCGAGG
+
CCCCCFFFFFCCGGGGGGGGGGHGHHHHHHHHHHGHHHHHHHHHFHHHHHHHHHGGHGGHHGGGGFHHGEEF>EHHHHGFHHHHHEGEGHBBFHFFG3E1434B4B3?//</-9;--------./00000;9@-9------;0000:.0/00/00/..-----:--./.900;0000009:9:0..-..0:....:0.90.;.0......;.90.:-.;-::/.09---;..00.00000:..9000----
@M03495:530:000000000-LYBTV:1:2104:20893:24882 2:N:0:GATCCGGG+ACCTGCTT
ATATTTTGCCGTTGATAAACCAAAGCTCACATGCTGACAGATCGGAAGAGCGTCGTGTAGGGAAAGAGTGTAAGCAGGTGTGTAGAGAACGGGGGGGGCCGGGGGATTAAAAAAAAAAAAAAAGAGTAAGAAAGGGCGGTAAGTTCGAGGCAGCAGAATACGGAAGTGTGATGGCATCAGACCGTCGTGTGTATGTGTGAGGGCTGAGACGAAGGAGGTCGAATAGCGTACGGTGAGTCCGGTGCGGACAG
+
BCCCCFFFFFCBGGGGGGGGGGHHHHHHHHHHHHHHHHHHHHHHGGGGHHHGGGGGGHFFGGEHHHHHHHGFGGHHHHGF3B14B4343B>1?EE-B---;-----9/0000B;D;-;B--9-../000000/0...---..9009../--....9//0009....00000000//0;0;0;.;..--.;..0;0090.:9.......00.:-....../--.0.00-99--.9...9009-----;---.
@M03495:530:000000000-LYBTV:1:2104:14351:24887 2:N:0:GATCCGGG+ACCTGCTT
ATATTTTGCCGTTGATAAACCACCCTCCCTGTGGTCGTTATCTTGCTCCTTCTGTCGTCAACGAATTTACTAATTCCAAAGCTCACATGCTGACAGATCGGAAGAGCGTCGTGTAGGGAAAGAGTGTAAGCAGGTGTGTAGAGATCGGTGGTGGGCGGGGGATTAAAAAAAAAAAAAACAAGAAGGAGGTCAGGTCGTAGGAGAGATGTCGCAAGGTGGTGAAGGTGAGGCGGTGTGGTGGGTGTGACAGG
+
CCCCDF5DFFCCGGGGGGGGGGGGGHHGGHHHHHHHGGGHHHHHHHHHHHHHHHHHGGGGFHGGGHHHHHHHHHHHHHHHHHHHHHHHHHHHHHHHHHHHGGGGHHGGGGFEGHHHHGHHHHFGGHGHHHHHHHGGBDF2@222>2?<<?<//<//>-----.<00000-<>-9----...////...../0//:0--...0/...<000<.-.-.<0...0<B0<00...-9--.../.9-<.9.0000.
@M03495:530:000000000-LYBTV:1:2104:25620:24907 2:N:0:GATCCGGG+ACCTGCTT
ATATTTTGCCGTTGATAAACCAGTCAGGAGTCCAAAGCTCACATGCTGACAGATCGGAAGAGCGTCGTGTAGGGAAAGAGTGTAAGCAGGTGGGGTGAGGTCGGTGGTCGGCGGGGGATTATAAAAAAAAAAAAAGAAGAGAGCAATGATATCTGTGGGCAGTAACAGTAAGACCGAATTTGTCACATAGACGATGTATATGCAGATCATGATCGCAACACAGTGTATTGCGCTCTTCGACACGCGGTTGT
+
BCBBCFFFFFCCGGGGGGGGGGHHHHHHHGHHHHHFFHHGHHHHHHHHHHHHHHHHGCAEGHHGGDGEEEGGHGGHHHHHHHGHGHHHHH1G1//1//00B2/</??/3/<//</-<-./:00:00<CDA--9--.../0./..0/<<0000<00<0:.././0000<0<0:00/---..00:00:000000.-..:00000000<000000<0....<.<..:000:<00.-9..00....9.9--.<-.
@M03495:530:000000000-LYBTV:1:2104:15282:24912 2:N:0:GATCCGGG+ACCTGCTT
ATATTTTGCCGTTGATAAACCAGCTAATCCTGAAAAAAAAATCAAAGCTAAAAACTACAATGCTAAGACCACGATGTGACTGCTATCAAAGTTAGATATATATGTAAATTATTCATCTGTCAAATCCTAGAATTATATCATACCTGCTCCAGCAATCACGACCTGTAATGGTTTAGTGGGTTGTTCACTGTTTCTGAAAAATGAAGATAGTTGTCCAGCTTCCAAAAAGTTTATTGTGTTTTCTAGTGGAG
+
BBABBFFFFFBBGGGGGGGGGGHHHHHHHHHHHHHHHGGGGHHGHHGHHGHHHHGHHHHHHGHHHHHHHHHHGGHGHHHHHHHHHHHHHHHHHHHHHHGHHHHHHHHHGHHHHHHHGHGHHHHHHHHHHHHHHHHHHGHHHHHHHHFHHHHFHHHHHHHGDGGGBFGFGHHGHHHHFHHEEGGGHHHHGFGHHHHHHGGHFHHHFHGHHHHFHHFFHHHHHHHFGGH??FGFGGGGGGGGGGGGGGGGGBE
@M03495:530:000000000-LYBTV:1:2104:8729:24919 2:N:0:GATCCGGG+ACCTGCTT
ATATTTTGCCGTTGATAAACCAGCTAATCCTGAAAAAAAATCAAAGCTAAAAACTACAATGCTAAGACCACGATGTGACTGCTATCAAAGTTAGATATATATGTAAATTATTCATCTGTCAAATCCTAGAATTATATCATACCTGCTCCAGCAATCACGACCTGTAATGGTTTAGTGGGTTGTTCACTGTTTCTGAAAAATGAAGATAGTTGTCCAGCTTCCAAAAAGTTTATTGTGTTTTCTAGTGGAGG
+
BABBBFFFFF@AEGGGGGFGFGHHGHHHHHHHHHGHHGGGHHHGHHBGFFFHFGHHHHHGHHHHHHHHHHHGGEGHGHHHFFHHHHHHBFHFHFHHGHHHHHHHHHHGHHHHHHHHHHHHHHHHHBGHHHHHHHHHHGHHHHBGHEHFFHHHHHHFFHDD@GGHFGFGHH1?0FDFGCHGGGGFHHFHHHHHEGFDDDFAGHBGGGHHHHHHHH0:CGFGGCFFFG.:;GCFFGFFFFGFFFBFF0B.0EF
@M03495:530:000000000-LYBTV:1:2104:21836:24937 2:N:0:GATCCGGG+ACCTGCTT
ATATTTTGCCGTTGATAAACCACCCTCCCTGTGGTCGTTATCTTGCTCCTTCTGTCGTCAACGAATTTACTAATTCCAAAGCTCACATGCTGACAGATCGGAAGAGCGTCGTGTAGGGAAAGAGTGTAAGCAGGTGTGGAGGTCTGGGGGGGGGGCGGGGTGATAAAAAAAAAAAAAAAGACAAGGGTTGAGAGGTGTGTGTCAGCCGAGATAAAGAGATAGTACAGCGTGGGATGTGCACGGACAGACGG
+
CCCCCFFFFFCDGGGGGGGGGGGGGHHGGHHHHHFHGGGHHHHHHHHHHHGHHGHHGGGGGHGGGHHHHHHHHHHHHHHHHHHHHHHHBGHHHHHHHHHHGGGGHHHGGGCEFAGHHGHHGGFHHHGGHHHHGHCB?C/2?//2222@/>9-;=------:-.000;00---;--:---..///..;..-:0.0.;.0;...0000;----;00000//000000000-..9-.0.00:0:.;---./.:.
@M03495:530:000000000-LYBTV:1:2104:8983:24941 2:N:0:GATCCGGG+ACCTGCTT
ATATTTTGCCGTTGATAAACCACCCTCCCTGTGGTCGTTATCTTGCTCCTTCTGTCGCCAAAGCTCACATGCTGACAGATCGGAAGAGCGTCGTGTAGGGAAAGAGTGTAAGCAGGTGTGTAGAGCTGGGGGGGGGGGGTGTTATTTGTGAAAAAAAACAAGACAGTGACGCAGAGGTACAGAATGATACGTGTGGAGTAGATGCAGGCAGTCGGCCGAGGCGATGACTAACAGGGAGTAGGATGACAACG
+
AAABBFBFFFBBA?FGGGCGGGGGGDAGGHHHHHB3EEEEHHFFFGHHHGHHHGGBCFEEEHF23GHGHHGFHHHBGHBEGHGEGGGHHGEEE>E?FHHFBGGFBFFFBFDFDEGA033/B43333222?<C----99-9--.//9///:/9//.---....;././;//..9--..99//;////////./.9..9./////;//9..9.9/.--.--;---9-./;;///9/...../;////////.-
@M03495:530:000000000-LYBTV:1:2104:8155:24993 2:N:0:GATCCGGG+ACCTGCTT
ATATTTTGCCGTTGATAAACCAGGCGGACCAAAGCTCACATGCTGACAGATCGGAAGAGCGTCGTGTAGGGAAAGAGTGTAAGCAGGTGTGTAGGGATTGGGGGGGGGGGGGTCTGTTAAAAAAGAAAAAAAACAGAAACAATGATAGAGCGGGGCAGTGAGGAAACGATAAGAATCACGTTAGTGTAGATAATGAGAGAGCCTCGGTCAATGCTATCAATAACCATAGTAAGCTTGATCTATCTATAACA
+
CCDCBFFFFFDDGGGGGGGGGGHGHGGGGGGHHHCHHHHHHHHHHHHHHHHHHGGGGHGHFEFGEFG2FHGGFHGFGGHBGHHHHHGABB/0433?32320//>-------9-./;000:;00@..;//.-:-..//00//.0:0000:BB------./0:0.0/:/..:..0:00;00.:./.;0:0000000000;0..9.//..:..00000:0/000000000;00000000/.00;0000000:00
@M03495:530:000000000-LYBTV:1:2104:9832:25035 2:N:0:GATCCGGG+ACCTGCTT
ATATTTTGCCGTTGATAAACCACCCTCCCTGTGGTCGTTATCTTGCTCCTTCTGTCGTCAACGAATTTACTAATTCCAAAGCTCACATGCTGACAGATCGGAAGAGCGTCGTGTAGGGAAAGAGTGTAAGCAGGTGGGGAGGTCACGGGGGGGGCGGGGGGTTTTTAAAAAAAAGAAAAAGGGAAGTGGCGACACATGTGAAGGATGTATCAATAAGTAAGAATGTGGAGATTTGATCGATGAGAACGGCG
+
BBBBAFFFFFBBGGGGGGGGGGFGGHHGGHHHHHGHGGGHHHHHGEGHFHHHHHHHFGGGGHGGGFHHGHHHHHHHGHHHHHHHHGHHHHHHFHHHHHHHGGGFFGHGEGFGGEHHGFHHHHGHGHHHHHHHHGF2////>//011///<-D;----;--999..../9;B---.:./........;//;-----.//;9////.//////////////////9/////./;//////...//////..--
@M03495:530:000000000-LYBTV:1:2104:16823:25048 2:N:0:GATCCGGG+ACCTGCTT
ATATTTTGCCGTTGATAAACCAGCTAATCCTGAAAAAAAAATCAAAGCTAAAAACTACAATGCTAAGACCACGATGTGACTGCTATCAAAGTTAGATATATATGTAAATTATTCATCTGTCAAATCCTAGAATTATATCATACCTGCTCCAGCAATCACGACCTGTAATGGTTTAGTGGGTTGTTCACTGTTTCTGAAAAATGAAGATAGTTGTCCAGCTTCCAACAAGTTTATTGTGTTTTCTAGTGGAG
+
AAAAAFF3DFDAGGAFF3FGGGHEHHH3FGHA1FGH0EEECHHGHHGGHHGB1A/CA1GGHHHFFFGFGCGHG/A?E1BEFGBGHHBHHHB1FG2FHHHHGHFHGHHHHHGFHHHEGFGHHH2GHFEFHFDGGGGHHHFHHHFBDG0FFGHHGHC<GGFECCCFHGHHDGFFDFHB1>0G<CCFHHHFHHHH<DGFHF0=CCHHDF;GC;C;0CGF0GCGFBCHH/:.90CFGGFF0B99B;0FFGFFFFF
@M03495:530:000000000-LYBTV:1:2104:18173:25065 2:N:0:GATCCGGG+ACCTGCTT
ACACACCAAGGTTGAGATGGCAAGCTAGAATTCATATAACGGGGGGGAGCCAGCGGCTCACACGATGACTCAGGCGGTACTGGAGTTCAAATTGGTTTTCGTTTTCACAACCTGATGGTGCGTTAATTTATACTTTTCAGGGAAGAACAAGCAATCATTGCTTTAACATAATAACAATCAAAAGGCGTTAGACTTGTATAGTTGTGCTGTTAGTTGGTATTAGTTTGGGTCATGGAGGATGTCGTACGGGA
+
>1>11>11>>11F111A3110BBF01B1113DDFA2A2DA000/A/-;-9./..----9900/-9-9///;////-;-9-////-//;9/BB9///-:;/-;B--//9B/-;/-///////99-;-//;/;;//////;//A-;--/-/9--;//F///////;:///;///;//9BB/;B//9-;;9--9/////////9/;/9-////9/;9///;/9/9/:///-----////99-////;-------
@M03495:530:000000000-LYBTV:1:2104:13531:25075 2:N:0:GATCCGGG+ACCTGCTT
ATATTTTGCCGTTGATAAACCAGCTAATCCTGAAAAAAAAATCAAAGCTAAAAACTACAATGCTAAGACCACGATGTGACTGCTATCAAAGTTAGATATATATGTAAATTATTCATCTGTCAAATCCTAGAATTATATCATACCTGCTCCAGCAATCACGACCTGTAATGGTTTAGTGGGTTGTTCACTGTTTCTGAAAAATGAAGATAGTTGTCCAGCTTCCAAAAAGTTTATTGTGTTTTCTAGTGGAG
+
ABAABFFFFFBBGGGGGGGGGGFGHHHGHHHHHHHHHGGGGHHHGGHGHHHHHHGHHHHHGHHHHHHHHGHHGGHGHHHHHGGHHHHHHHHHHHGHHHHHHHHHHHHHHHHHHHHHHHHHHHHHHHHHHHHHHHHHHHHHHHHHHHGHHHHHHHFHHGHGDCGGHHHBGHHDGHHHGFHHDGGFGHHHGFDHGHFFHHHGHHHHFHFHHHGFHGFHHHGHHGFH;G.9DFFGGGGF;CFFGGFGB0CFF0A
@M03495:530:000000000-LYBTV:1:2104:5864:25085 2:N:0:GATCCGGG+ACCTGCTT
ATATTTTGCCGTTGATAAACCAGCTAATCCTGAAAAAAAAATCAAAGCTAAAAACTACAATGCTAAGACCACGATGTGACTGCTATCAAAGTTAGATATATATGTAAATTATTCATCTGTCAAATCCTAGAATTATATCATACCTGCTCCAGCAATCACGACCTGTAATGGTTTAGTGGGTTGTTCACTGTTTCTGAAAAATGAAGATAGTTGTCCAGCTTCCAAAAAGTTTATTGTGTTTTCTAGTGGAG
+
>11AAFFBFFDAGAGGGBFEFGHCHHHHFHHHFHCDGGG?EGFFHGHHHGHBHHCGHGHHEHFHHDGGHHHHGGGGGHHGFHFHHGHHDHHHHHHHHHHHGGEHFHHHHHHHGHFGHFHHHHHEHHBHHFHHHHHHHHFHHHHBGHHHGHHHBGFHGFHGGGCGGFF<FFHGFHHHFFHGEECCHFHFFHGFFGHEH0DHHHHGHHGHGEFFHHF0:GFF0G/C00AAAC;0BFGE009;9B;;0000.0.
@M03495:530:000000000-LYBTV:1:2104:9050:25087 2:N:0:GATCCGGG+ACCTGCTT
ATATTTTGCCGTTGATAAACCAGCTAATCCTGAAAAAAAAATCAAAGCTAAAAACTACAATGCTAAGACCACGATGTGACTGCTATCAAAGTTAGATATATATGTAAATTATTCATCTGTCAAATCCTAGAATTATATCATACCTGCTCCAGCAATCACGACCTGTAATGGTTTAGTGGGTTGTTCACTGTTTCTGAAAAATGAAGATAGTTGTCCAGCTTCCAAAAAGTTTATTGTGTTTTCTAGTGGAG
+
AAAAAFFFFDDBGGGGGGGGGGHHHHGHHHHHHGHHHGGGGHFFHHHHHHHHHHGHHGHGHHGHHFGHFFGHGGHGHHHHHFGGHHFGGHHHHHHHHHHHHHHHDGHHHHHHHHHHHHHHHHHGHHFHHHGHHHGHHHHHHGGGGHECHHFHHGGHHHHGGCGGHHHGHHEFGFHH1FGHDFGGHHHGHGGHHHHHHHGGFHF0<GFHHHHHHHHEGHGHFFHFG:GEA9FBFGGGGFCFFC0FFGFFFF?
@M03495:530:000000000-LYBTV:1:2104:7162:25094 2:N:0:GATCCGGG+ACCTGCTT
ATATTTTGCCGTTGATAAACCAGCTAATCCTGAAAAAAAAATCAAAGCTAAAAACTACAATGCTAAGACCACGATGTGACTGCTATCAAAGTTAGATATATATGTAAATTATTCATCTGTCAAATCCTAGAATTATATCATACCTGCTCCAGCAATCACGACCTGTAATGGTTTAGTGGGTTGTTCACTGTTTCTGAAAAATGAAGATAGTTGTCCAGCTTCCAAAAAGTTTATTGTGTTTTCTAGTGGAG
+
BBBABFFFFFBAFFGGGGFGGGHGHFHHHHGGFGHFGEGGGHFHHGHHGHHGGFEFHHGFHHHHHHHGFHGHGGHGHHHFHEHHFHFHHHHHHHHHHHHGHFHHHHHFHHHHHHHHFHHGGHFHHBGHHHHHHHHHFHFHHHHGHFAGHFHFHFGHHHGFDGGGHHGHFHHHHHHHFGGHDGGGHHHGFHHHGHHHHHFFHGHHHHCHHHHGGGHBCFHBCCFHEGHGGGGBFFGGGFBGGGGGGEB0FB?
@M03495:530:000000000-LYBTV:1:2104:17684:25121 2:N:0:GATCCGGG+ACCTGCTT
ATATTTTGCCGTTGATAAACCAGCTAATCCTAAAAAAAAAATCAAAGCTAAAAACTACAATGCTAAGACCACGATGTGACTGCTATCAAAGTTAGATATATATGTAAATTATTCATCTGTCAAATCCTAGAATTATATCATACCTGCTCCAGCAATCACGACCTGTAATGGTTTAGTGGGTTGTTCACTGTTTCTGAAAAATGAAGATAGTTGTCCAGCTTCCAAAAAGTTTATTGTGTTTTCTAGTGGAG
+
AAAABFF5DFBACGCGGBGGGGFHHHHHHHHHGHHFGFGGGHFGHHHHHHHHHHGGHHHHFHFFHFHGHHHHGGHGHGHHHGFFFGEHGHHHGFGHFHHHHHHGGFGFHHHHHGHHHFHHHFGHHGFHFHHGHHHBHFDHGHFFHHAB22FGGGBDHHHGGGGDCFFFDGD<FHHD>1F.CFGAGFHHFHDHGHHHHHHHFHFBFFFHFGHHHHHHHHEHHHGGGFGEDBFGGGGFGGBFFFGGGBFF.;C
@M03495:530:000000000-LYBTV:1:2104:13269:25127 2:N:0:GATCCGGG+ACCTGCTT
ATATTTTGCCGTTGATAAACCAGTTGGCTCTAGCTGCCATGCAATGTCACAACCACTTCTTGCCCTCCAAAGCTCACATGCTGACAGATCGGAAGAGCGTCGTGTAGGGAAAGAGTGTAAGCAGGTGGGGAGATCTCGGGGGGGGGCGGGGGATTAACAAAAAAAAAAGAAAGACAAGAGCGGTGGAGGGACAGATGGATAGAAGAAGTAGAGAGAGGGATGAGTTGTAGGGTGAGTGGGTGTTGATATAG
+
BCCCCFFFFFCCGGGGGGGGGGHHHHHHHHHHHHHHHHHHHHHHHHHHHHHHGGGGHHHHHHHHHHHGHHHHHHHHHHHHHHHHHHHHHHHGGGGHHHGFGGGGHHHHGHHHHHHGHEGHGHHHHBB/<//>/2222=?//<?>---:----;;/;0009.:9-=--9.../0/://././9-.-..:.-..../900/0000000//00;000.:..../.00000000;./;..909...-..000000
@M03495:530:000000000-LYBTV:1:2104:15464:25138 2:N:0:GATCCGGG+ACCTGCTT
ATATTTTGCCGTTGATAAACCACCCTCCCTGTGGTCGTTATCTTGCTCCTTCTGTCGTCAACGAATTTACTAATTCCAAAGGAGGAGTATGTTGTTTTTGGAATTTAAGGTAATTGTTGGCTCTAGCTGCCATAGCAATGTCACAACCACTTCTTGCCCTCCAAAGCTCACATGCTGACAGATCGGAAGAGCGTCGTGTAGGGAAAGAGTGTAAGCAGGTGGGGTGAGAACGGGGGGGTGTGTGGGTGTTG
+
ABCCCFFFFFCCGGGGGGGGGGGGGHHGGHHHHHHHGGGHHHHHHHHHHHHHHHHHGGGHEHGGGHHHHHHHEHHHHHGHHF2GGDGGHHHHHHHHHHGGFHHGHHHHHGHHHHHHHHHHHHHGHHHGHHGHHHHHGHHHHBGHGHDDGFHHHGFFHHHHHFHHFHBHHGHGGHHHHGHHHHHHHCAGGFHHGGGGCDCFGHFFAHHHHHFFBFG00;.;0.--;-;.000..9;-----9.......-..
@M03495:530:000000000-LYBTV:1:2104:17348:25144 2:N:0:GATCCGGG+ACCTGCTT
ATATTTTGCCGTTGATAAACCAGGACTCAGGCTGGACCAAAGCTCACATGCTGACAGATCGGAAGAGCGTCGTGTAGGGAAAGAGTGTAAGCAGGTGTGGAGAGATCGGTGGTGGGCGGGGCATTAAAAAAAAAAAAAAAGAAGGAGACGGAGGAGGGACGGGGAACAGAACGAGATAATGGTAAGGAGCTGATGGAGAGCGAGTGGAGCAGAGGGTGACGTGCAAGGCGGGACAGTAACGGAGAGAAGAT
+
ABBBCFFFFFDCGGGGGGGGGGHGHHHHHHHHHHGHHHHHHHHHGHGHHHHHHHHHHHHHHGGGGHHHGGGGFGHHGHGHHHHHHHHGHHHGHHHG@3?13?3//D3/>/?A////////--</<=0000@C?-A9--@-.../........9-...-9.----9..///0/....:;0000000009...00000//09.----..9././/......0.....00..-----.:0000.;..-..0/00
@M03495:530:000000000-LYBTV:1:2104:14281:25173 2:N:0:GATCCGGG+ACCTGCTT
ATATTTTGCCGTTGATAAACCACCCTCCCTGTGGTCGTTATCGAATTTACTAATTTCCAAAGCTCACATGCTGACAGATCGGAAGAGCGTCGTGTAGGGAAAGAGTGTAAGCAGGTGTGTAGATCTCAGTGGGGGGCGGGGAGATATAAAAAAAAAAAAAGAAAAGTTGACAGGACGCGGGTGCGAGGAGAAAGGAATGATGATACGACCGAGGTCCAGACTCGTGATACCAATTCTAAATCGTGGTATGG
+
CCBBBFFFFFCCGGGGGGGGGGGGGHHGGHHHHHGGGGGHHGHGHHHHHHHHHHHHHHHHHHHHHHGHHHHHHHHHHHGHHGGGGHHHGGGGFGHHHHGHHHHHHGHHHHHHHHHFB??B43444?44D3B?///--------./;///99;;BF-:---...//////////...----;-:.-.---..;//./9//9/////9...-----./////.//...;//////9/////9//.....///:
@M03495:530:000000000-LYBTV:1:2104:15670:25186 2:N:0:GATCCGGG+ACCTGCTT
ATATTTTGCCGTTGATAAACCAGAGGACTCAGGCTGGACCAAAGCTCACATGCTGACAGATCGGAAGAGCGTCGTGTAGGGAAAGAGTGTAAGCAGGTGGGGAGAGTACGGGGGGGGGGGGGTCATGTAAAAAAAAAAAAAGAAAAAAAAGAGAGGAGCGCAGTAGAGTATGAATGGAGAAAAAAGAGATGAACGCAGGGAGAGAGAACAGCGACGATCATACAGAGCAAGTGAAGATGTGTCACAGAGAG
+
ACCCCFFFFFCCGGGGGGGGGGHHHGHHHHHHHHHHGGHHHHHHGHHHHHHHHHHHHHGHHHHGGGGHGHGGGGGGHHHHGFGHHHHHGGGHHHHHHF@1//////343/?/>/;------:-..0000000B@=-;-9--9..//.---../9.:...----.0900:0:0000000/0.0/.-..;900000..----;....9.00//.-----...000000//0/;09000000000;00000//.
@M03495:530:000000000-LYBTV:1:2104:8857:25222 2:N:0:GATCCGGG+ACCTGCTT
ATATTTTGCCGTTGATAAACCAGCTAATCCTGAAAAAAAAATCAAAGCTAAAAACTACAATGCTAAGACCACGATGTGACTGCTATCAAAGTTAGATATATATGTAAATTATTCATCTGTCAAATCCTAGAATTATATCATACCTGCTCCAGCAATCACGACCTGTAATGGTTTAGTGGGTTGTTCACTGTTTCTGAAAAATGAAGATAGTTGTCCAGCTTCCAAAAAGTTTATTGTGTTTTCTAGTGGAG
+
CACBBFFFFFCCGGGGGGGGGGHHHHHHHHHHFFHHHGGGCGGGFHFEGGHHHFGHHGCGHHHHHHGHHGHEGGHGGHHFGHBHHHEGBGFHHGGHHHGHHHHHHHHGHHHHHHHHHHHHHHHHHHHHHHHHHHHHHHHHHHGBHHHHDGHGHEFHHHHGGGGGHDDDHGHGFGGHHHHFDGGGHHHHHHHHHHGHHFHHHHHHFGCGHGH0GGFGCC/GCFHFFHAEEFFGGGGGFF9CFGBFBFGGGFG
@M03495:530:000000000-LYBTV:1:2104:24659:25244 2:N:0:GATCCGGG+ACCTGCTT
ATATTTTGCCGTTGATAAACCAGCTAATCCTGAAAAAAAAATCAAAGCTAAAAACTACAATGCTAAGACCACGATGTGACTGCTATCAAAGTTAGATATATATGTAAATTATTCATCTGTCAAATCCTAGAATTATATCATACCTGCTCCAGCAATCACGACCTGTAATGGTTTAGTGGGTTGTTCACTGTTTCTGAAAAATGAAGATAGTTGTCCAGCTTCCAAAAAGTTTATTGTGTTTTCTAGTGGAG
+
BBABCFFFFFCCGGGGGGGGGGHHHHHHHHHHGHGFHCGGGHHGFGEHHHHHHHCGHHHFFHHHHHHHHHHHGEHGHGHHHGEHHHFHHGHHHHHHHHHGHHHHHHHHHHHHHHHHHHHHHHHHHHHHHFHHHHHHHGHHHHHHHHGHHGHHFHGHHHHGGGGGH1FGFHHGHGFGGGHGDGFFEHHHEFHGFGHHHGGHHHHBGGFHHHHHHHHCGHFFHHGHFFHGDFFGGGGF;0::F;0FFBFFGBE
@M03495:530:000000000-LYBTV:1:2104:6819:25251 2:N:0:GATCCGGG+ACCTGCTT
ATATTTTGCCGTTGATAAACCAGCTAATCCTGAAAAAAAAATCAAAGCTAAAAACTACAATGCTAAGACCACGATGTGACTGCTATCAAAGTTAGATATATATGTAAATTATTCATCTGTCAAATCCTAGAATTATATCATACCTGCTCCAGCAATCACGACCTGTAATGGTTTAGTGGGTTGTTCACTGTTTCTGAAAAATGAAGATAGTTGTCCAGCTTCCAAAAAGTTTATTGTGTTTTCTAGTGGAG
+
BBBBBFFFBFBAEGGGGGGGGGHHHHGFEHHHGHHHHEGFGHFFHHFHHHEHHH1EGF3FGHHHHGHHGGGEEEEFFGFGFDCGHFBGGHHFFHDGFHHHHHHGFGHHHHHHHHHHEGHHEHGFHFHHHGHHHHBHGHHHHHHHHHHHEGHHGHFGHFHGGGGGH<GFGHGHFHHH<FHFGGGDHHHHEGFH<GHHH0GGFHHHHGGHGFHHCGC;GGHFBGEFCC;CD0CFGGGFFB/BB/FGGGCFA:A
@M03495:530:000000000-LYBTV:1:2104:23836:25263 2:N:0:GATCCGGG+ACCTGCTT
ATATTTTGCCGTTGATAAACCAGTCAGGAGTCCAAAGCTCACATGCTGACAGATCGGAAGAGCGTCGTGTAGGGAAAGAGTGTAAGCAGGTGGGTAGATCTCTGGGGGGGCCGGGTCATTAACAAAAAAAAATACCAACAGTGATCGAGTGCAATAGCATGTCTAATTAACATGACTGCGAGGTCGGTGTGGACCTATCTATCTGTCGTGGGGTGGCTGTGCTGATGGTGGTAGGTACCGGCTGTACGCAA
+
CCCBBFFFFFCCGGGGGGGGGGHHHHHHHGHHHHHHHHHHHHHHHHHHHHHHHHHHGE1BFHHGEGG0BFHGHGEFHHFHGHHHHHHHHGF31>1313444B4B3?//<---:--9;./////9/A.9-B@-.9////;.//////..././//////////////////////////:.---9/9--....;////////////:/....-;.--..9.///9/;/99/..//.;://.----.//...9
@M03495:530:000000000-LYBTV:1:2104:12267:25274 2:N:0:GATCCGGG+ACCTGCTT
ATATTTTGCCGTTGATAAACCAGGACTCAGGCTGGACCAAAGCTCACATGCTGACAGATCGGAAGAGCGTCGTGTAGGGAAAGAGTGTAAGCAGGTGTGGTGAGGGGGGGGGTGGGGGGGAGAGCATAGTGTAGAGAAAGAGGGGGGCGGGTGACGGACGAGGGAGGTGGCTACGGAGGTTGTCAGGTGTGCGACGTGTGTTGGTAGGAACAGATGCGGGGTCAAGGTAGGGTGGCTATATGGCTAGTATG
+
A>A3AFFBBFDA2AGGGBDGGGHGHHHBBG4GFFEH2GAGHHBDCEGHHHHHHBGHHG5BGFFEEBG2EEEF>A1CFGFGCGFEGHHHGDEGD3F?3B110/300/>/;--9-;---9----:../;//9/9//9////99B..--999----./.-.-9----..;...../.....;..;9///.//;./..---;/..9;..//.//.9//;//-;---..//////../.-../////9.:9.;//;
@M03495:530:000000000-LYBTV:1:2104:21434:25305 2:N:0:GATCCGGG+ACCTGCTT
ATATTTTGCCGTTGATAAACCAGGGACTCAGGCTGGACCAAAGCTCACATGCTGACAGATCGGAAGAGCGTCGTGTAGGGAAAGAGTGTAAGCAGGTGTGGAGAACTCAGTGGGGGGGGCGTCATGAAAAAAAAAAAAAAAAAAAAGTAGGCAGCGCAAGATATCACGGCTAATAGTCAGGGCCCGAAAATGGACCTATACGTATGAGAACACACAGTCAACGCATGGTACCTACGCTTACTCCAACTGAG
+
BB@BBFFFFFBBGGGGGGGGGGHGGGGHHHHGHHHGHHHHHGGHHCGHFFHHHHHHHHGGFHFEGGFHHGFGGEEHHHHGGHHHHHHHFHHHGHHHH@31/B/3033?3B4B3G/<-------:./:///.-:9@CF------9--.//////..-----9//////..--.9///////....--9;-::;///..///9.//////////...;./////.--9..///////.-...//;//9////;
@M03495:530:000000000-LYBTV:1:2104:6311:25321 2:N:0:GATCCGGG+ACCTGCTT
ATATTTTGCCGTTGATAAACCACCCTAATTCCAAAGCTCACATGCTGACAGATCGGAAGAGCGTCGTGTAGGGAAAGAGTGTAAGCAGGTGTGTTGAGATCGGTGGGTGGCGGCAGACCTTAAAAAAAAAAAAAAACAATACAAATACGTTAGAACATGGCTCACAAAGAACCGAAGAGAATAGAATCAGGATTACAGATACACAGCTGCAACACTCAAGAGTGGCAGCGAAGATACTGATAATGACATAA
+
BBABBFFFFFBBGGGGGFGGGGGGGHHHHHHHHHHHCGFGFHHHGFFHHFHHHGHGGFGHHHGGGGAEGHHHG3BGHGFFEBFFFGGGH1B@1B31431BB1E/////>/0////</0/222@2@2<@-A--<::-...0;/9090;0.:/:.;B0/0//./0::99.//./.----...//9//9////;//////////////..99/9//../////9.//.....----.9////:///////////
@M03495:530:000000000-LYBTV:1:2104:8194:25326 2:N:0:GATCCGGG+ACCTGCTT
ATATTTTGCCGTTGATAAACCACCCTCCCTGTGGTCGTTATCTTGCTCCTTCTGTCGCCAAAGCTCACATGCTGACAGATCGGAAGAGCGTCGTGTAGGGAAAGAGTGTAAGCAGGTGTGTAGAGTAGGGGGGGGGGGGGGGCGTAAAAAAAAAAAGAAAAAGACACGAAAATGGGCAACAGTTATCACAAGAGAAAGCCGCACGGAGATAACACGTTCGAGAGTGGTCGCTATATCTAGCCTGATAAGAC
+
ACCCBFFFFFCCGGGGGGGGGGGGGHHGGHHHHHGHGGGHGHHHHHHHHHHHHFHHGHGEGHHHHHHHHHGHHHHHHHFHHHGGGGHHHGEFFEGFHBHGHHGHHHGGFGFBFDHHBB3?B4?33333?///;;------------..//-9---9...//..9//;.-..-///../...////9//9//././////.---;---.-//////.../../.-//.//--::.///://///.///:///
@M03495:530:000000000-LYBTV:1:2104:9738:25350 2:N:0:GATCCGGG+ACCTGCTT
ATATTTTGCCGTTGATAAACCAGTCTCCAAAGCTCACATGCTGACAGATCGGAAGAGCGTCGTGTAGGGAAAGAGTGTAAGCAGGTGGGTAGATATGGGGGGTGGGGGGGGGATTCAAAAAAACAAAAACAAATATAAGAGTAATAGGCCGGTGCATGAAATGTAAGATGACAAACAGACAGAGATCGCATATGCCGACGCGGCATGAGTCACAGTAGTTAGAGCAGAGACTGTTAGAGTCATGTCATAAG
+
CCCCCFFFFFBBGGGGGGGGGGHHHHHHHHHHHHHHHHHGHHHHFHGHHHHGGGGHHHGGGGFGHHHHGCHHHHHHHHGHHHHHGFB1>13?34444311/A-----:9----;/00000A;C.9AF......90000000909:0:000-----00900;0000000000009/..//./////09.....0000------:--9.0000900:00000009;0;;9.//0000000009000900:000
@M03495:530:000000000-LYBTV:1:2104:18286:25359 2:N:0:GATCCGGG+ACCTGCTT
ATATTTTGCCGTTGATAAACCAGCTAATCCTGAAAAAAAAATCAAAGCTAAAAACTACAATGCTAAGACCACGATGTGACTGCTATCAAAGTTAGATATATATGTAAATTATTCATCTGTCAAATCCTAGAATTATATCATACCTGCTCCAGCAATCACGACCTGTAATGGTTTAGTGGGTTGTTCACTGTTTCTGAAAAATGAAGATAGTTGTCCAGCTTCCAAAAAGTTTATTGTGTTTTCTAGTGGAG
+
AAABBFFFFFBBGGGGGGGGGGHHHFHHHHFHHFHHHGGGGGHGHHGHHGHHHFEHHHHGHHHHHHHGHFGHG?GGHHHFHGHHFFGHFGFF4DGHHFHHHHHHGHGHHHHHGHHHEHFHFHHHHHBEFFHHHHHHHHBGHHFFHHHEFHHGFHHHBFHGDDGFGGHHHHF?DAGGDGFHDA@AFHDGBHHHHHHGHHGHFFFFFF0CCGGFHHGCFCFHGHFFH0::CCBFFGGB0B;B;/0;CBFGF0.
@M03495:530:000000000-LYBTV:1:2104:22839:25363 2:N:0:GATCCGGG+ACCTGCTT
ATATTTTGCCGTTGATAAACCAGGACTCAGGCTGGACCAAAGCTCACATGCTGACAGATCGGAAGAGCGTCGTGTAGGGAAAGAGTGTAAGCAGGTGTGGAGAGCTCGGCGGTGGGGGGTTCGATATCTAAAAAAACAAAAGAGAGCGCTGAGACGGACGTAAATCTGGCGAAAGGGATGCAGGTTACGAATGGGGCGCAAACATGAGATGTGTGACTGAGATGTTGCACTACGTCAGAGCTGTTGTACGT
+
CCCCCFFFFFCCGGGGGFGGGGHGHHHHHHHHHHGHHHHHHFHHHGHHHHHHHFCGHHFGHGGGGHHHGGGE>EHHHGFFHHGHHGHFGGHGHFH1B3>1?/3//3B?//>/</?///:9:;-::.-//////;>-...../9....--.-;.//;..--....///99/--::....:..//;.;//..../9...;----..//9///;9//./////////9///////9...../99///;/.9/99
@M03495:530:000000000-LYBTV:1:2104:16730:25379 2:N:0:GATCCGGG+ACCTGCTT
ATATTTTGCCGTTGATAAACCAGGACTCAGGCTGGACCAAAGCTCACATGCTGACAGATCGGAAGAGCGTCGTGTAGGGAAAGAGTGTAAGCAGGTGTGGAGAGCTCGGGGGTGGGGGGGGCATTAAAAAAAAAAAAAAAGCACACCAGGCTATGGAAGGTGCGGGTGCAGCACAATCGTGGTCGCATGTTGCACGTTGAAGCGTGTACCTATGCAACTTGCTACCGGAACGAGCACTAGTACTCGTTAGA
+
CCCCCFFFFFBBGGGGGGGGGGHGHHHHHHHGHHGHHHHHHHFHFHHHHHHHHHHHHHHFHGGGGHFHGFGFEGHHHHGGHHHHFGHGHHFGHHH1B3?1B/3//3??E//<//////-----/090000;:-BAF-:--A.9//.....;.000000/.0:0---;-9000.9//90.....9---..090:00;....0;B-.9./:00000000;/000000/9----...--.0;0;0000.9...;
@M03495:530:000000000-LYBTV:1:2104:16206:25426 2:N:0:GATCCGGG+ACCTGCTT
ATATTTTGCCGTTGATAAACCAGGACTCAGGCTGGACCAAAGCTCACATGCTGACAGATCGGAAGAGCGTCGTGTAGGGAAAGAGTGTAAGCAGGTGTGTAGATATCTGGGGTGGGCGGGGCATTTGAAAAAAAAAAAAAAAAGAGATGGAGCGAGAAAAGACAGATCATGGAAGCTAGAACAATCGAGAGCTAGATAGGCAAGTGGGATATTCTAGACCACTTACAGTCTAGAGTGTCTACGCATCTAGG
+
CCBCCFFFFFCCGGGGGGGGGGHGGHHHHHHHHHGHHHHHHHGHHHHHHHHFHHHGHHHHHGGEGHHGGEFGEGHHHHGHHHHHGGHFGHGGHHH1B3>14?4444B4D32////>//</--</<0<=00=C@-@----9---..//9/////----.///.//9//////////A/////////9....:.//////////..///..//99//9//9//.//::/:://///////9///.-..-//9:
@M03495:530:000000000-LYBTV:1:2104:20287:25467 2:N:0:GATCCGGG+ACCTGCTT
ATATTTTGCCGTTGATAAACCAGGGACTCAGGCGGACCAAAGCTCACATGCTGACAGATCGGAAGAGCGTCGTGTAGGGAAAGAGTGTAAGCAGGTGTGTAGGATGTGGTGGTGGGGGTGGGAATTAAAAAAAAAAAAAAATAAAAAAACATGGTTGAGGGTACATAAGGTGGCCATGCGGAGCGTAGGTGGCTGGTTATATAGTGGACCGATGAGTTGGTTCGGGATCTGCTGCACTGGGGTAGAAACGG
+
BCCCCFFFFFCCGGGGGGGGGGGGGGGHHHHHGGGGGGHFHHCHHHHHHHHHHHHHHG5FHFGGGFHHGGGEEFHHFHGGHHHHGGGBGHHHHHHH3??04B334334?2?//?/<//////.101=111<<--::--A--.00900;-../;//9.///../////9////...9///.-----.9-.//...:.//////////.///-;-.//////;.:-9.-../////////:/.-...////..
@M03495:530:000000000-LYBTV:1:2104:12418:25476 2:N:0:GATCCGGG+ACCTGCTT
ATATTTTGCCGTTGATAAACCACCCTCGCCCTCCAAAGCTCACATGCTGACAGATCGGAAGAGCGTCGTGTAGGGAAAGAGTGTAAGCAGGTGTGTAGAGATCGGTGGGGGGCGTGGCATTAAAAAAAAAAAAAAAGAAGAAGGAAGGAGGACAGGAGGGTCAGGGGGGGAACAGAGGAGTATGAAGAACGTAGGTGTTGGTCAGGAGGGTGACAGCATATGCAGTGCGGATAGGATCAGCAGACTAGTAA
+
CBBBCFFFFFDCGGGGGGGGGGGGGHHGGGGGHGHHHHHHHHHHHHHHHHHHHHHHHGFFGHHHGEGGEFGHHHGGHHHHHHHGGHHHHGHFG3?043434?3/>?<AE//--:-:--/;000;0:C;->9@@-@-.:./0/::;/......./.....-././/.-----..///:...//000000//.....000...;00;/0..-9.;000./0:0;000000--9-.0/:0/.000./.00000:
@M03495:530:000000000-LYBTV:1:2104:7797:25523 2:N:0:GATCCGGG+ACCTGCTT
ATATTTTGCCGTTGATAAACCACCCTCCCTGTGGTCGTTATCTTGCTCCTTCTGTCGTCAACGAATTTACTAATTCCAAAGCTCACATGCTGACAGATCGGAAGAGCGTCGTGTAGGGAAAGAGTGTAAGCAGGTGTGGAGAGATCGGTGGGGGGGGGGTGGTTTTGGAAGACAGAAAGACAAACGGGGAGCTGACCTTCGCGGGCGGGGTGGTATCTGCGGGGCCTACTCTAGTGTTACATCCAGCTTCC
+
AAAAAFFFFFBAEE45BGGFFGGGGHHGGHHGGCGHEEDHGGHHGHGHEFHHGBFDFFFE1FEGGHGGHHHHHHHFEFGGHHHHHGHFHHGHGHFFGFHAAECEFFB@?EEGGGCFHF3FCG?GGHHD?GDDGAB?1//1/1//@<//<?///-----;---;.9..-/9/;/9.;////./..9...---..9/.//9/..------9----9/:/9//9--9--././//9////9///:///////9/
@M03495:530:000000000-LYBTV:1:2104:16250:25564 2:N:0:GATCCGGG+ACCTGCTT
ATATTTTGCCGTTGATAAACCACCCTCCCTGTGGTCGTTATCTTGCTCCTTCTGTCGTCAACGAATTTACTAATTCCAAAGCTCACATGCTGACAGATCGGAAGAGCGTCGTGTAGGGAAAGAGTGTAAGCAGGTGTGGAGGGAACGGGGGGGGGGGGGGCGATATCAAAAAAAAATAAAAAGCAGAAAGTGGAGCCGAAGTGGGTGTACCAATAAGGAGAGTAAGATGTAGGGAGGAGCAGCGTATAGTT
+
CCCCCFFFFFCCGGGGGGGGGGGGGHHGGHHHHHHHGGGHHHHHHHHHGHHHHHHHGGGGGHGGGHHHHHHHHHHHHHHHHGHHHHHHHHHHHHHHHHHHGGGGHHHGGGGEGHHGHGHHHHGHHHHHHBGHHHBC2?/2=///0///?<------:-;-----.-00::BAB=D-.00000..0;//0:0000./.;--;900...-0000000000;...00000000000./.-.;..//-...0000
@M03495:530:000000000-LYBTV:1:2104:7806:25570 2:N:0:GATCCGGG+ACCTGCTT
ATATTTTGCCGTTGATAAACCAGCTAATCCTGAAAAAAAAATCAAAGCTAAAAACTACAATGCTAAGACCACGATGTGACTGCTATCAAAGTTAGATATATATGTAAATTATTCATCTGTCAAATCCTAGAATTATATCATACCTGCTCCAGCAATCACGACCTGTAATGGTTTAGTGGGTTGTTCACTGTTTCTGAAAAATGAAGATAGTTGTCCAGCTTCCAAAAAGTTTATTGTGTTTTCTAGTGGAG
+
AAA33FF5DFD?EGGGGDDFGGHFHEGGFHGHDF3FGEGGGHHGHEGHHHHFEH1GFHAFGDHHHFHFB2FGGCHGFGH4GGHDGBHHHHFG4@FGFHHHGGHHGHHFEFHHHH4GHHHGHF4?FG3GGHHGGHHHFHHGHFFFHHHEH11GGFFEHFHGGGCGFF1<11FGGHFFBGGECFGDGEHGFHHHDGDGD00<<GH00=00CFFGCCB0;GEGFHFG0C:9;0;CFFGB;0;:FBFF009;A;A
@M03495:530:000000000-LYBTV:1:2104:7381:25596 2:N:0:GATCCGGG+ACCTGCTT
ATATTTTGCCGTTGATAAACCACCCTCCCTGTGGTCGTTATCTTGCTCCTTCTGTCGTCAACGAATTTACTAATTCCAAAGCTCACATGCTGACAGATCGGAAGAGCGTCGTGTAGGGAAAGAGTGTAAGCAGGTGGGTAGGGGTCGGGGGGGGCGGGGGCAGTAAAAAGAAAAAGAAAGTAGAAGGAGACGAGGTGTGGAGGAGCTGAAGAGAGAGCTAGGCAGCTAGCGGAGTATGCATGGTGTCACCG
+
AABCBFFFFFCCGGGGGGGGGGGGGHHGGHHHHHHHGGGHHHHHHHHHHHHHHHHHGGGHGHGGFHGHHHHHHHGHHHHHHHHHHHHHHHHGGHHHHHHEGGGGFHGGGGGGGHHHHGGHHHGHGHHFHHHHFHF?///2////?//</@->----------./////;.;./;....://////;:.9...---9./..;....../:///.9....///.//..////----./;9//9/.//.//;/.
@M03495:530:000000000-LYBTV:1:2104:10427:25613 2:N:0:GATCCGGG+ACCTGCTT
ATATTTTGCCGTTGATAAACCAGTCAGGAGTCCAAAGCTCACATGCTGACAGATCGGAAGAGCGTCGTGTAGGGAAAGAGTGTAAGCAGGTGGGTAGATGAAGGGGGGGGGTGGGGGATGTAAAAAAAAAAAAGAAAGAGAAAAGTGGGGTGACAGGATACAAGTCACTGGAGCTAGAGGTGATCGTCACAAGATAGGTGCAGTGAGCTACGTATGTGTGGTGAGTAGAAGAGGAGTAATAGGAGGGAACC
+
ACBBBFFFFFCAGGGGGGGGGGHHHHHHHGHHHHHHHHHHHHHHGHHHHHHHFHHHGGFEHFHGEFFEEFGHGGHHHHFHFGGHHHGHGHGB1/13?344433B/>/---:-----;-:.//:///;-@99-:.:./////////::9A-.-.///../:///////////:./9///9//.//;./..9//./////////////9////9://////..9./9///////....:;//////;.-....
@M03495:530:000000000-LYBTV:1:2104:9082:25618 2:N:0:GATCCGGG+ACCTGCTT
ATATTTTGCCGTTGATAAACCAGTCAGGAGTCCAAAGCTCACATGCTGACAGATCGGAAGAGCGTCGTGTAGGGAAAGAGTGTAAGCAGGTGGGGAGGTATCGGTGGGGGGGGGGTGAATAGAAAAAAAAAAAAAAATAGTGACAGGGAACTGGCGTAGATATGCGGACGAGAGACGTGGTTGTAGTTGCTGTCGGACAGGGTGACTAGACATGAGGTAACGACGAAAGAGCGGAGAGCTACTAAATGAAG
+
CCCCCFFFFFCCGGGGGGGGGGHHHHHHHGHHHHHHFHHHHHHHHGHHHHHHHHHHGGEEHHFGGGGEEEGGHGHHHHHHGGHHHGGHGHG31//1///34?/>/?E//>----;--.B//9/;9..B>:B99--9-99///////.....///.-.--./////.------.-.....9...99/;///:;//.:--:......//////9////////9:.----../..-----.:///9///:////
@M03495:530:000000000-LYBTV:1:2104:16293:25635 2:N:0:GATCCGGG+ACCTGCTT
ATATTTTGCCGTTGATAAACCAGGTCTGGATGATGCTCATGGATCGCACACATTCCACATCCACCAAAGCTCACATGCTGACAGATCGGAAGAGCGTCGTGTAGGGAAAGAGTGTAAGCAGGTGTGTAGAACACGGGGGGGGGGGGAGTACTGAAAAAAAAAAAAAAATGAAAGAGATGAGAGGGGACGTGATAGGCAGAAAGAGAAGAGGCAGATGATGAGTTGATGGGAGGAGCCTAGACATGTGAGAG
+
CCCCBFFFFFCCGGGGGGGGGGHGHHHHHHHHHHHHHHHHHHHHHGGGGGHGHHHHHHHHHHHHHHHHHHHHHHHHHHHHHHHHHHHHGGGGHHGGGGGEEGFGHGHHGHHHGHGHHHHHHHBB3?03333222?//<@--;@----99/0:00000;-@DFA-9---.00000///000000..-.--;../0:/00../00/:/0/0...9..0009:B000;0000:;.-...:/0/000000:0:90
@M03495:530:000000000-LYBTV:1:2104:15891:25641 2:N:0:GATCCGGG+ACCTGCTT
ATATTTTGCCGTTGATAAACCAGAACCATCCAAAGCTCACATGCTGACAGATCGGAAGAGCGTCGTGTAGGGAAAGAGTGTAAGCAGGTGGGTAGAGCAGAGGGGGGGGCGTTGCATCAATAAAAAAAAAGATACACCATCAAGTAGCGGAACCGCGCACGGCTGGTCAGAGGGAGACTAGGGGGTCAGCAACTCCCTGTACGGTGCGGCCTGTCAGCGCGCGTAAGTGCGGCACTCTACGCACGACACCG
+
BBBBBFFFFFBAG?AGFBFDGGGFFHGFHHFHHHHHHHHHHHHGHHEHFHHFHHCEFF1BFEFDEEE1?GGG3GHHHHHHGHHEFHHHA@1/131334333/////------9-9;///////:B;---9../;/9//.////////9-9---.------;----.9//./9......////..--...//..///..////....-----.;/////.-9;;--9.9//-9---.////.9.9-;---.-
@M03495:530:000000000-LYBTV:1:2104:11273:25645 2:N:0:GATCCGGG+ACCTGCTT
ATATTTTGCCGTTGATAAACCAGGGACTCAGGCTGGACCAAAGCTCACATGCTGACAGATCGGAAGAGCGTCGTGTAGGGAAAGAGTGTAAGCAGGTGGGTAGATGTATGGGGGGGGGGGGGGCAATAAGAAAAAAAAAAGAAAGAGCAATGAAGAGAACAGAGAGGTGACGTGTAGGGACAGAGAATGCGTGAACGTATCAGGGAGGAGTACAGATGGTGGCGCGGAGGAGCATAGAGAGAGGGCGCAGT
+
BBBBBFFFFFBBFGCGGGGGGGGDGFGHHHHHHGHGHHHHHGHHHFHHHGHHHHHGHHA5FHGFGGGHHGGGG0EGHFFGGGHHHHGHHGHHHGHHF31>/3?344?44B2??/-----------./////9FB?----:.../:/..//9B////..//////..././/:::/.9/9/...//.////...../..:/.///...-..;//////////.:-.-:---....//////....9.---9.
@M03495:530:000000000-LYBTV:1:2104:24069:25650 2:N:0:GATCCGGG+ACCTGCTT
ATATTTTGCCGTTGATAAACCACCCTCCCTGTGGTCGTTATCTTGCTCCTTCTGTCGTCAACGAATTTACTAATTCCAAAGCTCACATGCTGACAGATCGGAAGAGCGTCGTGTAGGGAAAGAGTGTAAGCAGGTGGGGATGGGTTGGGGGGGGGCGGGGGAGTTTAAAAAAAAGAAAAGAGAGATATATGGGTCGGGTGAATTGTAGCTGCTATAAATGCGCTGACTAACAGGGATGTGCGACATGGATG
+
CCCBBFFFFFDBGGGGGGGGGGGGGHHGGHHHHHHHGGGHHHGHHHHHHHHHHHHHGGGHGHGGGHHHHHHHHHHHHHHHHHHHHHHHHHHHHHHHHHHHGGGGHHHGFGGGGHHHFGHHHHGHHHHHHHHHHH02/>//////?/>A<--:----9;A----.//////;-99...;//.//..//;///:.//---;-.////9:B/////////////..--.///////..;/./:/9.--9/////
@M03495:530:000000000-LYBTV:1:2104:22764:25659 2:N:0:GATCCGGG+ACCTGCTT
ATATTTTGCCGTTGATAAACCAGCTAATCCTGAAAAAAAAATCAAAGCTAAAAACTACAATGCTAAGACCACGATGTGACTGCTATCAAAGTTAGATATATATGTAAATTATTCATCTGTCAAATCCTAGAATTATATCATACCTGCTCCAGCAATCACGACCTGTAATGGTTTAGTGGGTTGTTCACTGTTTCTGAAAAATGAAGATAGTTGTCCAGCTTCCAAAAAGTTTATTGTGTTTTCTAGTGGAG
+
BBBBBFFFFFCAGGGGGGGGGGHHHHHHHGHHHHHHHGGGGHHHHHFHHHHHHHGHHHHHGHHHHHHHHHHGGGHGFFHHFHHHHHHHHHHHGHHHHHHHHHHHHGHHHHHHHHHHGHHHHHFHHHHGFHHHHHHHHHHHHHFHGHGFF?GGHGFGFHHGDGGGHHHFHHHBGHHHGHHGFGGGHHHFFHHHHHHHFHBHFHHHGHHHHHHHHGGHHHHHEHHEHCEFFFGGEFGGGFFGFFFGFGFFEFE
@M03495:530:000000000-LYBTV:1:2104:8335:25676 2:N:0:GATCCGGG+ACCTGCTT
ATATTTTGCCGTTGATAAACCAGCTAATCCTGAAAAAAAAATCAAAGCTAAAAACTACAATGCTAAGACCACGATGTGACTGCTATCAAAGTTAGATATATATGTAAATTATTCATCTGTCAAATCCTAGAATTATATCATACCTGCTCCAGCAATCACGACCTGTAATGGTTTAGTGGGTTGTTCACTGTTTCTGAAAAATGAAGATAGTTGTCCAGCTTCCAAAAAGTTTATTGTGTTTTCTAGTGGAG
+
BBAABFFFFFBAEEGGGGGGGGHHHHHHHFHHHHHHHGGGGHGHHHFHGFHHHHGHHEGGGDGHGHHHFHHFFGEF1FHDGFEGHFFFHHHGDGFHHHBE@GFFGGHHHGHHHHHHHHHHGFHHHHHHHGHHHGHHGHGHFHHHHHFFFHHHHFHHEFHDEGGGFDD1FDGHFHHF1=FHGGGDHGHHHHHHGHGFFHHFGGFFDCCGHFHFHHF:C:CGCFHHHHHGBFGFGGGFGGGGGGGGGBBFFBA
@M03495:530:000000000-LYBTV:1:2104:16810:25690 2:N:0:GAGCCGGG+ACCTGCGT
ATATTTTGCCGTTGATAAACCAGCTAATCCTGAAAAAAAAATCAAAGCTAAAAACTACAATGCTAAGACCACGATGTGACTGCTATCAAAGTTAGATATATATGTAAATTATTCATCTGTCAAATCCTAGAATTATATCATACCTGCTCCAGCAATCACGACCTGTAATGGTTTAGTGGGTTGTTCACTGTTTCTGAAAAATGAAGATAGTTGTCCAGCTTCCAAAAAGTTTATTGTGTTTTCTAGTGGAG
+
>1AAAFFFFFDAFGGGGFGGGGGHFDGHHHHGFFHGGGGGGHHGFHFEHHHGDFEHHH1FGHEHHFHHHHHHGGHGFFH2DFFGFHHHHHHHGHEGFHHGGHHGDGHHFHHHHEHHHGHHHHFGHFGHHHGBDFFHHHHHHHFHFF0GH1CGEGFFGHHGCCCGFHFFBGFFGFHE1F0GCFCGHHGFHG0G0=GFHHHFF.GGF;GHHFCGFHHHFG/CGGHHGHEEGBF9FFFFFFFFF/0090;BF0A
@M03495:530:000000000-LYBTV:1:2104:7090:25706 2:N:0:GATCCGGG+ACCTGCTT
ATATTTTGCCGTTGATAAACCACCCTCCCTGTGGTCGTTATCTTGCTCCTTCTGTCGTCAACGAATTTACTAATTCCAAAGCTCACATGCTGACAGATCGGAAGAGCGTCGTGTAGGGAAAGAGTGTAAGCAGGTGTGTTGGAGTAGGGGGGGGGCGGGGGGATTATGAAAAAAAAGAGGTACAAAGTCGTAGGTAGCGCCAAATGCGCAGAGAGAGAGGGAAGTGAGGGATGTCAAGAAGATGGTATCGT
+
ABAABFFFFFBBGGGGGCGGGGEGGHHGGGHHHHGHGGGHHHHHHFHGHHGHHGHHGGFGEHGGGHGHHHHHHHHHHGHHHGHHHHHGHFHHHHHHHHHHGGGGHHHGEEFEGHHFHGFHHHHHFHGGHGHHGG?22?@2//22@@F2/?/-@----------.//////B/.-9D....//9//////..9..;9//--9.-9///..---............9///.....;///////9;//////..
@M03495:530:000000000-LYBTV:1:2104:10442:25717 2:N:0:GATCCGGG+ACCTGCTT
ATATTTTGCCGTTGATAAACCAGCTAATCCTGAAAAAAAAATCAAAGCTAAAAACTACAATGCTAAGACCACGATGTGACTGCTATCAAAGTTAGATATATATGTAAATTATTCATCTGTCAAATCCTAGAATTATATCATACCTGCTCCAGCAATCACGACCTGTAATGGTTTAGTGGGTTGTTCACTGTTTCTGAAAAATGAAGATAGTTGTCCAGCTTCCAAAAAGTTTATTGTGTTTTCTAGTGGAG
+
3AAAAFFFFFBBGGGGGGGGGGHHHGHHHGHHHHHHHGGGGHHGHHHHHGHHGHGHHHHHHHHHHHHHHHHHGGHGHHHHHHFHGHHHHHHHHHGHHHHHHHHHHHHHHHHHHHHHGHHHHHGHHGHHHHGHHHFHHHGHHGHFHHFHBHHHFGHHFHHGGGGGHHHDGDF?GGGHHGHGGGCEGHGHHHHHHGHHHHHHFHFDGHFHHGHHGHFBHGBHHHEHHHHGGGGGGGGGEBCFBFBFFFFGGCE
@M03495:530:000000000-LYBTV:1:2104:11614:25735 2:N:0:GATCCGGG+ACCTGCTT
ATATTTTGCCGTGATAAACCAGGACTCAGGCTGGACCAAAGCTCACATGCTGACAGATCGGAAGAGCGTCGTGTAGGGAAAGAGTGTAAGCAGGTGTGTAGGTATTGGGGGGGGGGGGGGGATTTGTAAAAAAAAAAAAAATAAACGAGGATGGATGAAGTGTGTGTTCTGGGTAAGGAGAAGAAGGATTGACGTACTGTGGAAGCAAGCGATGTAAAGGGAATGGCTGAAGACGGTGTAGCAAATGGAAG
+
CCBCCFFFFFCCGGGGGGGGGGGHHHHHHHHHHGHHHHHGGHFHHHHHHHHHHHHHHHGGGEGGHHHGGGGGGEGGHGFHHHHHHHGGHHFHFHC3@1?4333B4443/>/A--:-------9/00000;;BA-9---;--.0000...--/0./000000000;../0000//0/000.../0//..:0/00.9...000/00/.0/;.....;00000.;.:00/9..090/:....000000090;0/
@M03495:530:000000000-LYBTV:1:2104:10101:25792 2:N:0:GATCCGGG+ACCTGCTT
ATATTTTGCCGTTGATAAACCAGCTAATCCTGAAAAAAAAATCAAAGCTAAAAACTACAATGCTAAGACCACGATGTGACTGCTATCAAAGTTAGATATATATGTAAATTATTCATCTGTCAAATCCTAGAATTATATCATACCTGCTCCAGCAATCACGACCTGTAATGGTTTAGTGGGTTGTTCACTGTTTCTGAAAAATGAAGATAGTTGTCCAGCTTCCAAAAAGTTTATTGTGTTTTCTAGTGGAG
+
BBBBBFFFFFBBGGGCGFGGGGHHHHHHGHHHGHHHHGGGGHCHFHHGHHHHHFGHHGFHFGHHHDGHHHGHGEHGCHHHHHBHHHHGGHHHHHHHHHHGHHHGHHHHHGHHHHHHFHFHHHHFHHBFGGHGHHHHHHHHFHFGHHAGFFHFFGFHHGHGGGGGHHHGFHFFFFCGDFFEGGGAGEHHHHHHHHDGFGFFFGHDGHFHGHCFHHGFHH/0CFFHFH.CA0;0CFFFGGFBFFGGGGFB.0;
@M03495:530:000000000-LYBTV:1:2104:15332:25796 2:N:0:GAGCCGGG+ACCTGCTT
ATATTTTGCCGTTGATAAACCACCCTCCCTGTGGTCGTTATGCCCTCCAAAGCTCACATGCTGACAGATCGGAAGAGCGTCGTGTAGGGAAAGAGTGTAAGCAGGTGGGTAGTGAAGTGGGGTGTGCGCGGCATATGGATAAAAAAATATAGAGTGATGTAGAAGTTAGGACAGAGGTGCTTCAGTGTGATAGAAACACGAGGTGAAATAGAAGAAGATTGAAGAAGAACGAGTGCATGATCATGCAGAAG
+
CCBBCBFFFFCBGGGGGGGGGGGGGHHGGHHHHHFHGGGHHHHHGHHGHHHHHHHHHHFBFGHHHGHHHHHGGGGGHHGGGGGFFGHHGHHHHHHHGHHHFHHEH??//?3?334444?3?//></2//>//>-111111><<<G--.0<00=000000000000:000/0//.//.;.009000000000;0000//..---9.00/////9:9////9////9://9/:....///////9////////
@M03495:530:000000000-LYBTV:1:2104:14525:25802 2:N:0:GATCCGGG+ACCTGCTT
ATATTTTGCCGTTGATAAACCAGCTAATCCTGAAAAAAAAATCAAAGCTAAAAACTACAATGCTAAGACCACGATGTGACTGCTATCAAAGTTAGATATATATGTAAATTATTCATCTGTCAAATCCTAGAATTATATCATACCTGCTCCAGCAATCACGACCTGTAATGGTTTAGTGGGTTGTTCACTGTTTCTGAAAAATGAAGATAGTTGTCCAGCTTCCAAAAAGTTTATTGTGTTTTCTAGTGGAG
+
BB@ABFFFFFBAGGFGBFGFGGHGHHGHHGHHHHHHHGGGGHHHGHHHHFHHGHGHHGFHHHHHHHHHHHHHFFHG1GHHHFCFHGFHHHFHHHFHHGGHHHHHHHHHHHHHHHHFDFFGHFBBGEHHGFBFHGHGHHHHHHHCFGFHDHGGFFFHECHGGGCGHGHDDGG?<GGB>FGHFGGDHFHHFHGHGGHFFFGGFHEDGGF0C:<CGFG;:C/CGHBGH0CEF0BFBGGGGGBFGFGF0;FFGBE
@M03495:530:000000000-LYBTV:1:2104:23975:25858 2:N:0:GATCCGGG+ACCTGCTT
ATATTTTGCCGTTGATAAACCAGTTGGCTCTAGCTGCCATGCAATGTCACAACCACTTCTTGCCCTCCAAAGCTCACATGCTGACAGATCGGAAGAGCGTCGTGTAGGGAAAGAGTGTAAGCAGGTGGGAAGATATCTGGGGGGGCCGAGACCATTAAAAAAAAAAGTAACCAGCCGACAGGTAGTTGATCCACGGGCTGTCGAGTCAGACGACCACTGACGGACACGCTCTCGTGAGAGCGAGTGCAGAC
+
BBBBBFFFFFBBGGGGGGGBBGHHHHHHHHHHHHHHHHHHHHHHHHHHHHHHGGGGFHBGHHHHHHHEHFGHHGGHH3GHHHHHHHHHFHHGG1EFHHGGEEEF?GHGGFFHHHH4FBDGFB??GB3///2?0?3333?32>/---99---...///////;----./////9...-;-9-.////////////9----.9;..9;99B//-9---./;//.-.-9..-9..;..././/.---9.////.
@M03495:530:000000000-LYBTV:1:2104:22556:25882 2:N:0:GATCCGGG+ACCTGCTT
ATATTTTGCCGTTGATAAACCAGAGGACTCAGGCTGGACCAAAGCTCACATGCTGACAGATCGGAAGAGCGTCGTGTAGGGAAAGAGTGTAAGCAGGTGTGTAGATCATGGTGGTGGGCCGGGCAATAAATAAAAAAAAAAACTAACAAGATATGTGAGAGACGGCCGGGATATAGTAGTCTGCAGGTGTAGAGAATCTACGTAGAGTCGTAACCGTAGAGATGCGCAGAACCATGCTAGGGTTGGCAGGC
+
ABBBBFFFFFDBGGGGGFGGGGHHHGHHHH4GGHHHGGHHHHHFFHHHHGHHHHHFHHBFGHGGGGGHHHGEGGGGHHHHGGGHHHHFDGGHHHHHHHF3?04B444344B?E////////<<B//22222@<>2F/<----.00<//0/<<:00;0000;./..;-9---9/0009000;0000/../;///////////../..///-9.../-9...//9/;-.---/...///;//../.--9/.-.
@M03495:530:000000000-LYBTV:1:2104:19193:25885 2:N:0:GATCCGGG+ACCTGCTT
ATATTTTGCCGTTGATAAACCAGCCTCCCTGTGGTCGTTATCTTGCTCCTTCTGTCGTCAACGAATTTACTAATTCCAAAGCTCACATGCTGACAGATCGGAAGAGCGTCGTGTAGGGAAAGAGTGTAAGCAGGTGTGGTGAACTCGGTGGGCGGGGGGGCAGTAAAAAAAAAAAAACATAAGCAGGAAAGGATACGTGTGGACATTAACATAAGTATCTGGAGATATGTATAACGGGAATCGTAGGAGTT
+
AABCCFFFFFCCGGGGGGGGGGHHGHHHGHHHHHGGGGGHHHGHHGHHHHHHHHHHGGGGEHGGGHHHHHHHHHHHHHHHHHHHHHHGHHHHHHHHHHHHGGGGHHGGGGGGGHHFHGHHHHHGHGGHHHHHHGBBB?/2=22222//?A////<-------.90099::C;-@-9@..090090/..//../000.0//..000:000000000:0900000.0/900000000:-.;-/9.;9:.0/:/
@M03495:530:000000000-LYBTV:1:2104:10839:25911 2:N:0:GATCCGGG+ACCTGCTT
ATATTTTGCCGTTGATAAACCAAAGCTCACATGCTGACAGATCGGAAGAGCGTCGTGTTGGGAAAGAGTGTAAGCAGGTGTGGGGATATAGGGGGGGGGGGGTGAATGAAAAAAAAAAAAAAATGATCAAGTACGGGATGTACGTGAAATGGAGGCGTGAGAAGTAACGATGAGTAGATAATTAGTGAAGTGCTATTATCAATGCACGAATGCACGCATGACATACGGATGGGGAATACTAAGTAGAAGGC
+
BABBAFFFFFBBGGGGFGGGGGHHHHHHHHHHHHHHGHHHHFFHGGGEHHHGGGG0EG1BAEHHHHGHHFGFGHHHHHB@3B11/11B444311>-9-------;//////;.@;A-@>;-9-.///;//9///9.-..;/9;.....;/9/9...-.-.;9///9//...:9/9///;//////;////9////////9;B/////..../9/9.--..;/////99..-:.....//9;///9////..
@M03495:530:000000000-LYBTV:1:2104:9124:25912 2:N:0:GATCCGGG+ACCTGCTT
ATATTTTGCCGTTGATAAACCACCCTCCCTGTGGTCGTTATCTTGCTCCTTCTGTCGTCAACGAATTTACTTTCCAAAGCTCACATGCTGACAGATCGGAAGAGCGTCGTGTAGGGAAAGAGTGTAAGCAGGTGGGTAGATCACGGTGGGGGGCGGGTGAGTAAAACAAAAAAAAAAGTATGAAGGAGTAGCACAGCACTGCACGAGCGAACTGGGGGAGAGCAAGGCAGTGCTGCAGCGCCAGACTAGCG
+
BBBBAFFFFFCCGGGGGGGGGGGGGHHGGHHHHHHHGGGHHHHHHHHHHHHHHHHHGGGHGHGGEHHHHHHHHHHHHHHGHHHHHHHHHHHGHHHHHGGEFGHHHGFGGGGHHHHGBHHHHGBFDGHHHHGGC2/</2/22222/?//?C/C9-9----.9///;//99;..99;-:.////////..//;/////././////..--;---.//.--:9:A.://..../9///////--:.-..//;/9
@M03495:530:000000000-LYBTV:1:2104:14584:25956 2:N:0:GATCCGGG+ACCTGCTT
ATATTTTGCCGTTGATAAACCAGTCAGGAGTCCAAAGCTCACATGCTGACAGATCGGAAGAGCGTCGTGTAGGGAAAGAGTGTAAGCAGGTGGGTAGATCTGGGGGGGGGGGGGGGGGGAGAAAAAAAAAAGAAACAGAGAGATGAAGGAGGAGGGACTGTAGGTAGGACAGCGAGCAATGCCAGCGCGTCGCAATCTGTATAACAAAGAGATCGCACAGTGACCTCGTAGAGCTCACAAGCTGATCGTCC
+
BBBBBBFFFFDAGGGGGGGGGGHHHFHFBGGFHGFHGFHFGHHGFHFDHHFFCGHEEEFEHHHGGGFAEFHGHGCFGF3CBEFG4BEBGAB31>1B?34@443B>/<----;------9--..;..-9--9..;9//.99;..///9//.....;-..9.9////:/.//...----9////9//.-9--9---..///////////;//..//...9-.//9////.;...///////;../////....
@M03495:530:000000000-LYBTV:1:2104:14714:25980 2:N:0:GATCCGGG+ACCTGCTT
ATATTTTGCCGTTGATAAACCAGTCAGGAGTCCAAAGCTCACATGCTGACAGATCGGAAGAGCGTCGTGTAGGGAAAGAGTGTAAGCAGGTGTGGATATATATGTAAGTTGTTCATCTGTCAAATCAAAGAATTATATCATACCTGCGCCAGCAATCACGACCTGTAATGGGTTAGTGGGTTGTTCACTGTTTCTGAAAAATGAAGATAGATGTCCAGCTTCCAAAAAGTTTATTGAGTTTTCTAGGGGAG
+
BBBBBFFFFFBBGGGGGGGGGGH5BFDFEFHFEFHHC2A3FFG5F35FBBFFHFHFCAFE1FG?AAEAA?FDGA3??FHFHH@BF4GG3113@11E3@4ED44B@444@444/?B4B44B?4FG4333B3BG34?4F4444BF0??B/>?C@/@FFFCG////?F1?1?110>.F0=1>G>.-<C00=DG0D0=00<=GHHA:C0<<:C00<0000;C/CBC/C0;A.9F000;00009;00C0;009..9
@M03495:530:000000000-LYBTV:1:2104:15529:26007 2:N:0:GATCCGGG+ACCTGCTT
ATATTTTGCCGTTGATAAACCACCCTCCCTGTGGTCGTTATCTTGCTCCTTCTGTCGTCAACGAATTTACAAATTCCAAAGCTCACATGCTGACAGATCGGAAGAGCGTCGTGTAGGGAAAGAGTGTAAGCAGGTGTGGAGGGGTGGGGGGGGGGCGGGGCGATAGAGAAAAAAACAAGAGGGAGGACGGAGGGAGGGAGGAGGGGGTCGTGGAGACAGAATGTTGAGAGATAGTTAACAACACACGAGGG
+
BCCCCFFFFFCCGGGGGGGGGGGGGHHGGHHHHHGHGGGHHHHHHGHHHHHHHHHHGGFGEHGGGHHHHH5FHHHHHHHHHGHHHHHGHHHHHHHHHHHHGGGGHHHGGGGGGHHHHGH0GFBGHHHHHHHHHH0?2//2////?//-<@--;@;-:-99----:;00090/.;:...:9A....-9.9-;.--..--..-...-:--9-9.9..0.///09000000.0.90000000009....-9:--
@M03495:530:000000000-LYBTV:1:2104:21224:26072 2:N:0:GATCCGGG+ACCTGCTT
ATATTTTGCCGTTGATAAACCAAAGCTCACATGCTGACAGATCGGAAGAGCGTCGTGTAGGGAAAGAGTGTAAGCAGGTGTGTAGGTCTCGGGGGGCGGCGCGTGTATTAAAAAAAAAAATCAAAAGTCACCACTGGCGCTCCACAGCAAGCTCGAACAGGAGGATGTCCGGGAACAGCGGTCGCGTCGGTTAACCGGTGTAGGCGGACTCGAACGATGAGTCTCGGTGAGAGCGGGGCGACACACGTGTG
+
AABBAFFFFFBBGGGGGGGGGGHHHHHFHHFHDHHHHHHHHHHAEGGGHHCEEFGGEF2DFEGAEHFHGGFGHFHHHGA3B114B33B44B1//><------;9-../9/9/9BC;-9-9.9////;;///9/./99.-9-9./9/....;.//;-..;/.....9B///.;---.9B9--.----9;---:.///----./;//-9;--;....;;.9///////.....//.-----9---9..-../;
@M03495:530:000000000-LYBTV:1:2104:15986:26072 2:N:0:GATCCGGG+ACCTGCTT
ATATTTTGCCGTTGATAAACCAAAGCTCACATGCTGACAGATCGGAAGAGCGTCGTGTAGGGAAAGAGTGTAAGCAGGTGTGTAGATCTCGGTGGGGGTCGGGTCATTATAAAAAAAAAAAAAAATACAGATAACGTCAGGGGCAACTGCAGCAGAGAAAAGCATTGTGTACGATACTGTTAGTGTGAAGTCGCAACAGTCGCCAGGTCGCATCACCTCCTGACTACGAGCACATGACACTCACTATAGCC
+
CCCCCFFFFFCCGGGGGGGGGGHHFHHHHHHHHHHHHHHHHHHHGGGGHHHGGGGGGHFDGGGHHHFHHHGGGHHHHH13B>14@444441?1>1//////////0?333B3B?DFCCCD?@--<.0:0000:00:;;../.---..9/00//.././/;//9/00000:90....-///////////9///.--.-.9:/.;9.-.//--9.9/9//9.//////;...--./////////9:///////
@M03495:530:000000000-LYBTV:1:2104:14054:26095 2:N:0:GATCCGGG+ACCTGCTT
ATATTTTGCCGTTGATAAACCAAAGCTCACATGCTGACAGATCGGAAGAGCGTCGTGTAGGGAAAGAGTGTAAGCAGGTGTGGAGAGGAGGGGGGGGGGGGGGGAATTAAAAAAAAAAAAAAAAAGGGAAAAGGAAAGTGAAGAGTAGCGTAAAGAAAAGAAAGTGAGTGAAGCGAGGAGAAACTGAGTGTGTAAATAGGAAGATACAGTGGTAGAGCGAGGGAGGTGACAGAGAGTGTGAAGATAGCAGG
+
CCCCBFFFFFBCGGGGGGGFGGHHHGHFGFGGHEFFGCFHHHGGGGGFHFFFEEEEEGFDGFGHHHFHEGFGHHEGGFB33B?3131>11>///<--;-------9//;///9:=-9-9=9----......//.///.9/////.////-..../:.///..//9///////;/-.---...//////9/9/.//////9//..//////////////9----..-..///////.////////;/////.
@M03495:530:000000000-LYBTV:1:2104:11575:26099 2:N:0:GATCCGGG+ACCTGCTT
ATATTTTGCCGTTGATAAACCAGAACCATCCAAAGCTCACATGCTGACAGATCGGAAGAGCGTCGTGTAGGGAAAGAGTGTAAGCAGGTGTGTAGATCTTGGGGGGCGGGGGGGCAGTTAAAAAAAAAAAAAAGGTACAGGAATTGGTCGATGGAATGGATGAGAGTCATAGAATAAAAATGGGTGGAGAGGTGTGTGAAGGTAACATGCAGGAACCACTGTACAGTACTGGACTCTCATGAGTAGTAGAA
+
CDCCCFFFFFCCGGGGGGGGGGHHHHHHHHHHHHHHHHHHHHHHHHHHHHGHHHGGGGAFGEEGGEGFGHHGGHHHHHGHHHHHHHHH1@B?B43444444B1>/<-<-----<--./0:000F@<<@A--<-..00000<:/00:000-<.0.:0000:0000000<000000000000.00.<.-..0..0.<.<.000000000<0000../....00000:0<00000/.0/000000:0000<<00
@M03495:530:000000000-LYBTV:1:2104:13772:26126 2:N:0:GATCCGGG+ACCTGCTT
ATATTTTGCCGTTGATAAACCACCCTCCCTGTGGTCGTTATTGTCGTCAACGAATTTACTAATTCCAAAGCTCACATGCTGACAGATCGGAAGAGCGTCGTGTAGGGAAAGAGTGTAAGCAGGTGAGAAGGTATAGGGGGGGGGCGGAGGCTGAGCAAAAAAAAAAAAAAAGAACATAGAGGTGGGTATAGCCGCAGAGCAGACAATAAATGCACGGGGATGCGGTGTCATGCGGGACCGCGAAAGGCGAA
+
BCBCAFFFFFBAFGGGGGGGGGGGGHHGGHHHFHGHGEGHHHGHGGGGGGHGFGHHHHDGHHHHHHHHHHHHHHHHHHHHHGHHHHHHHGGGG1GHGGGGEGHHHHGFFHHHHHHHHHHHHGHHC303D?02BB33?0?B-----:9-:-....A0;/0:.9--;------.:.//00000/0..::0000;9.----;/9/:.//00:000:00.----..9--.-;000:0.----.------..:---
@M03495:530:000000000-LYBTV:1:2104:15745:26126 2:N:0:GATCCGGG+ACCTGCTT
ATATTTTGCCGTTGATAAACCAGTCAGGAGTCCAAAGCTCACATGCTGACAGATCGGAAGAGCGTCGTGTAGGGAAAGAGTGTAAGCAGGTGTGGGAAGATCGGGGGGGGGGGGGTGAATAAAAAAAAAAAAAAAATGAAGTGTTAGGGGGGTGCAGAGTAGTGTGTGTGTGAAAAGGTGCTATGTATAGCTGATGGTCGGTAGTGACGTGACTAGATGTGCGAGCGTGTTGCGCGCACGGTGCTAGTCTT
+
ABBCDFFFFFDCGGGGGGGGGGHHHHHHHGGHHHHHHHHHHHHHHHHHHHHHHHHHGGGGHHHGGGGEFEHHHGFHHHHHHHHHFHHHHHGG31111311331>///----------.0000000<DCADF-@<--.:000000000/:.---9.000.0000/00.....:<0<0/.0:00000000000000000<0--9..0/00.....000000000..-9<.<...0--------<.-0000<0<
@M03495:530:000000000-LYBTV:1:2104:19317:26139 2:N:0:GATCCGGG+ACCTGCTT
ATATTTTGCCGTTGATAAACCAGCTAATCCTGAAAAAAAAATCAAAGCTAAAAACTACAATGCTAAGACCACGATGTGACTGCTATCAAAGTTAGATATATATGTAAATTATTCATCTGTCAAATCCTAGAATTATATCATACCTGCTCCAGCAATCACGACCTGTAATGGTTTAGTGGGTTGTTCACTGTTTCTGAAAAATGAAGATAGTTGTCCAGCTTCCAAAAAGTTTATTGTGTTTTCTAGTGGAG
+
CCCCCFFFFFCCGGGGGGGGGGHHHHHHHHHGHHGHHGGGGHHHHHHHHHHHHFGHHHHHHGHGHFHHHHHHGGHGFHGHHHHHHHGHHHHFGHHHHHHHGHHHHHHHHHHHHHHHHHHGHHGHHGHEHHHHHHGHHHHGHHHHHHHHHHHHHHHHHHHGGGGGHHHEHHHHGHHEGHHFEECDHHHHHHGHHHHHHGDHGHHD0CGHHHHEGGHGGHHFHHHHHH.AEBFGGGFFFGGCBFFFFEFFFBF
@M03495:530:000000000-LYBTV:1:2104:9233:26139 2:N:0:GATCCGGG+ACCTGCTT
ATATTTTGCCGTTGATAAACCAGTTGGCTCTAGCTGCCATGCAATGTCACAACCACTTCTTGCCCTCCAAAGCTCACATGCTGACAGATCGGAAGAGCGTCGTGTAGGGAAAGAGTGTAAGCAGGTGGGGAGATTGCGGGGTGGGGGGTGTGGTTAGAAAAAAAAAAAAAAAGAATAACAATGAGGAGACATTAAGAAGAAGTGCAAACGGAATATAGATGGGGAGAAGCATGAGCACTCTACTAAACATA
+
BBBBBFFFFFBBCGGGGGGGFGHHGHGHHHHHHHGHHHHFHHGHFGHFHHHHGGFFFHAGGHHBHHHGHHHHGHHHHHHHGFHBGHHGHHGGGGGHHHGGGGGGHHHHGFFHEHHGHFFF4DHHH03//////2322?//<---<<<--;-..;./.;//..9-9--99--;...//////;/;9//:...;///////;//////9/....../;//////...9.9//9//////.//9//////;///
@M03495:530:000000000-LYBTV:1:2104:13540:26144 2:N:0:GATCCGGG+ACCTGCTT
ATATTTTGCCGTTGATAAACCAGCTAATCCTGAAAAAAAAATCAAAGCTAAAAACTACAATGCTAAGACCACGATGTGACTGCTATCAAAGTTAGATATATATGTAAATTATTCATCTGTCAAATCCTAGAATTATATCATACCTGCTCCAGCAATCACGACCTGTAATGGTTTAGTGGGTTGTTCACTGTTTCTGAAAAATGAAGATAGTTGTCCAGCTTCCAAAAAGTTTATTGTGTTTTCTAGTGGAG
+
3A?ABFFFFFDBGGGGGFGGGGGHHHFFHHHGFHGBCEEEEHCFGF5BGFHHGF1B53FG5EBFH533BE2110FF14@BFD34FGHGFGHHBFGBGHHG4FGHHGHFH4?F44GGHHFGFGH4BG3?4EFGHHGFHG3BDGH2?F02B2F22FF2@FGFDG@/?111@GGGGG?GHHH.CF<CFGHFB0DG00=DFHEHAGF0DGB00CG0;:C<:GFHHHGFHFCADFFFGGGGGGGGGEFB0BCF.0A
@M03495:530:000000000-LYBTV:1:2104:15477:26191 2:N:0:GATCCGGG+ACCTGCTT
ATATTTTGCCGTTGATAAACCAGCTAATCCTGAAAAAAAAATCAAAGCTAAAAACTACAATGCTAAGACCACGATGTGACTGCTATCAAAGTTAGATATATATGTAAATTATTCATCTGTCAAATCCTAGAATTATATCATACCTGCTCCAGCAATCACGACCTGTAATGGTTTAGTGGGTTGTTCACTGTTTCTGAAAAATGAAGATAGTTGTCCAGCTTCCAAAAAGTTTATTGTGTTTTCTAGTGGAG
+
BBBBBFFFFFBBGGEGGGFGGGHHHHCFHFHHGHHGHGGGGHGGGHHGHHGFHHGHFFGGFFHHHEEHBGHHGGHGFFHHHGGGHGFHFFBFHHHHHHHHFHHG?FHHHHHHFHHHHHHHGHHHHHGHHGHHHHHHHHHHFHGCGHACBGFCFGFHHGHGEGCDHHHFGHHGFHHFDGFEDCCDHHHFHHHG=GHHEBBGHGHH=C0G0G:GGC0;CGFHFH/C00C.EFFFFFBFFGG/CBCFB0FF?0E
@M03495:530:000000000-LYBTV:1:2104:9039:26200 2:N:0:GATCCGGG+ACCTGCTT
ATATTTTGCCGTTGATAAACCAGGACTCAGGCTGGACCAAAGCTCACATGCTGACAGATCGGAAGAGCGTCGTGTAGGGAAAGAGTGTAAGCAGGTGTGAAGAGCTAGGGGGGGGGGCGGTGGATTAGAAAAAAAAAAAAATGTGCGAGTACGTGAGCCGGGCTGTTGCGAACGTAGTGACGATGTAGGGGTTGTGGTTCTAGGACCGGACATGATTGGTGGTACAAGTTGAGATACGCGAGTGTGATGTG
+
BAABCFFFFFCCGGGGGGGGGGHGHHHHHHFHHHGHHHHHHCGHHHHHHHHHHHHGGGHFHGGGG1FGFEFEEEHHHHGHHHHHFFG4FGHHGHHF@B?4@43023D3?F//---;9-:---.:/99///9/.@-9-----9/;//..;;9/.//.;//-----.;///-----..:9/9::.:..;BF..9--..././//////.-----///9//./..;B/;///:///.://..----.://////
@M03495:530:000000000-LYBTV:1:2104:13888:26202 2:N:0:GATCCGGG+ACCTGCTT
ATATTTTGCCGTTGATAAACCAGCTAATCCTGAAAAAAAAATCAAAGCTAAAAACTACAATGCTAAGACCACGATGTGACTGCTATCAAAGTTAGATATATATGTAAATTATTCATCTGTCAAATCCTAGAATTATATCATACCTGCTCCAGCAATCACGACCTGTAATGGTTTAGTGGGTTGTTCACTGTTTCTGAAAAATGAAGATAGTTGTCCAGCTTCCAAAAAGTTTATTGTGTTTTCTAGTGGAG
+
AABBBFFFFFDAG?GGGGGGGGGHHHHHHGHHHHHBHGGGGHHHHGHHHGHHHHGFHHBGHHHHHHHGHGHHGGHGGHHFHGGFFD3GFHGGHHFFHHHHHHHHFGHHHHFHHHHHHGFHHHFHHHHHHHHHHHHHGHHGHHGEHHHFHFGHHFHHGFHGEGGGG?FDGFE1<FCF<GHE>FCDHHEGGHHHHFHHHFHGHHFGHFGECGG0G0<CBGGHHEFGH;C.AFGGFGGGGFGBFFBBCFBBAFE
@M03495:530:000000000-LYBTV:1:2104:24153:26252 2:N:0:GATCCGGG+ACCTGCTT
ATATTTTGCCGTTGATAAACCAGCTAATCCTGAAAAAAAAATCAAAGCTAAAAACTACAATGCTAAGACCACGATGTGACTGCTATCAAAGTTAGATATATATGTAAATTATTCATCTGTCAAATCCTAGAATTATATCATACCTGCTCCAGCAATCACGACCTGTAATGGTTTAGTGGGTTGTTCACTGTTTCTGAAAAATGAAGATAGTTGTCCAGCTTCCAAAAAGTTTATTGTGTTTTCTAGTGGAG
+
ABAABFFFFFBAGGCGFFGGGGGDHHFHHHHHHHHHHGGGGHGDHHHHHHHHFFDFFG3GGHHHGDHGFHHHGGEEGHHHGFEHFHHHEFHGGHBHHHHHHHHHHHHGGHHHHHHHHGFHHGHGHGFHHHHGFDGHHHHHHHHCGHEG3GCGFHHHBCGG/BDGFGFFBGHGGHHEGGFGFADGHHGHGFHHHHFDGB0D.GF<GHBG0:CBCCCCFGHHFHGGFHEEDFGFGGGGFFFBFFCFF0;F.0A
@M03495:530:000000000-LYBTV:1:2104:21769:26290 2:N:0:GATCCGGG+ACCTGCTT
ATATTTTGCCGTTGATAAACCAGAGGACTCAGGCTGGACCAAAGCTCACATGCTGATAGATCGGAAGAGCGTCGTGTAGGGAAAGAGTGTAAGCAGGGGTGTTTATCGCGGCCGTGGCGGAGATGTTAAAAAATTAGAATATGTCTTGTGAGTCGAATGATAATAGTGCTAGAACAGGAATTACAACTGCTAATGTACGAAGTAACTGGAACTGGTGTGCAGCGGGAAGATATGAAACTTCGACCTATCCT
+
3AABBBFBFFDAEE4GGFGGGAGHHGFE4FBGFG2FEGFHHHHFHHFFFFEGFHE5FFGGFHGGCFDCFHEE?EEFHHHHG3BFGHHB3@F4G3FGH//////044B///////<>/////--0>>1111>1-./00000000=0000000000:..0/00000000:00<0000/:C./09;0009//0000099;0....;00////9:/9//9...////----9../////9///;/;..-99////
@M03495:530:000000000-LYBTV:1:2104:16021:26306 2:N:0:GATCCGGG+ACCTGCTT
ATATTTTGCCGTTGATAAACCAGCTAATCCTGAAAAAAAAAATCAAAGCTAAAAACTACAATGCTAAGACCACGATGTGACTGCTATCAAAGTTAGATATATATGTAAATTATTCATCTGTCAAATCCTAGAATTATATCATACCTGCTCCAGCAATCACGACCTGTAATGGTTTAGTGGGTTGTTCACTGTTTCTGAAAAATGAAGATAGATGTCCAGCTTCCAAAAAGTTTATTGTGTTTTCTAGTGGG
+
CBCCCFFFFFCCGGGGGGGGGGGHHHHHHHHGHHHHHGGGGGGHHHGHFHHHHHHGHHGHHHHHHHHFHHHHHGGHGGBGHGGFGEGFHHHHGHGFHHHFFHHHHHGGHHFHHHHHHHHHHHHGHHHGHHHHHHHHGHHHHHHHFFHHGGHGHFGHHHGGGEGGFHFFFHEFFFFFFFGACCC?EEGDGHGHHHHHGFFGHFHGFBGBCGGFFFGGHHHFHGG0B0F..:BB0;CFBFFFGGGFFB09FF.
@M03495:530:000000000-LYBTV:1:2104:13418:26309 2:N:0:GATCCGGG+ACCTGCTT
ATATTTTGCCGTTGATAAACCAGCTAATCCTGAAAAAAAAATCAAAGCTAAAAACTACAATGCTAAGACCACGATGTGACTGCTATCAAAGTTAGATATATATGTAAATTATTCATCTGTCAAATCCTAGAATTATATCATACCTGCTCCAGCAATCACGACCTGTAATGGTTTAGTGGGTTGTTCACTGTTTCTGAAAAATGAAGATAGTTGTCCAGCTTCCAAAAAGTTTATTGTGTTTTCTAGTGGAG
+
BAABAFFFFFBBGGGGGGGGGGHHHHHHHHHHGHHHHGGGGHHHHHHGHHGHHHGHGHHHGHHHHHHHGHHHGGHGGHHHHHEHHHGHGFHHHHGHHHHHHHHHHHHHHHHHHHHHHHHHHHHGGHHHHHHHHHHHHHHGHHHFHHGFHGHHHHFHHHHGGGGGHGGFGGH1GHHHHHHHGGGEHHHGHHHHHHHHHHEGHHGFGHCCCGGCCHHCGGFHHBGGFGEGGFGGGGGGGGFFGFFGFBBFCFF
@M03495:530:000000000-LYBTV:1:2104:13102:26339 2:N:0:GATCCGGG+ACCTGCTT
ATATTTTGCCGTTGATAAACCAGCCAATCCTGAAAAAAAAATCAAAGCTAAAAACTACAATGCTAAGACCACGATGTGACTGCTATCAAAGTTAGATATATATGTAAATTATTCATCTGTCAAATCCTAGAATTATATCATACCTGCTCCAGCAATCACGACCTGTAATGGTTTAGTGGGTTGTTCACTGTTTCTGAAAAATGAAGATAGTTGTCCAGCTTCCAAAAAGTTTATTGTGTTTTCTAGTGGAG
+
BBB?AFFFFFBBGGGGGGGGGGHHGHHHGHHHHHHHGGGGGHHHHGHGHHHHHGGGHFEFGHGHHFFHHHHHGGGFFFHHFHEHHHHHHHHFHHHHHHHHHHHHHGGHGHHHGHHHGHHHHHHHHHGHHGHHHHHHHGHHHHH2FGGGGHFHFFHHFHHGGGGGHGHFGHHGHGHHHHHGDF@DHHHHHHHHGHGHHHEHHHFHHHHGHHHHCCCCGHEHEF/GFGEGGFGGFGGGGGGFGGEFFGFFF0E
@M03495:530:000000000-LYBTV:1:2104:13179:26348 2:N:0:GATCCGGG+ACCTGCTT
ATATTTTGCCGTTGATAAACCAGCCTCCCTGTGGTCGTTATCTTGCTCCTTCTGTCGTCAACGAATTTACTAATTCCAAAGCTCACATGCTGACAGATCGGAAGAGCGTCGTGTAGGGAAAGAGTGTAAGCAGGTGGGAAAGGCGGGGGGGGGTGGTGGGTAGGAGAGTAAAAAGGAGAGAAGAGATGAGGGGGGAAGGGCGGGAGTACGTAGTGAAGTGGCCGGTGACGTTGACGAAGGAAAATGGGTGA
+
CCCBCFFFFFCBEFCGGGGGGGHHGHHHGHFHHHHHG?EGHHGHFFHFBFHHGGHFFG1BEGEGGHHHHHHHHHGHBHFFHGHHFGHFFHHGBHHHHFGHGGGGGFEEEFGGGGHHHGFHHHHFGHDGF3BGHG02/</2/00///--:--:@-;-.999./..//../9///:../....///.//;///.----9....-;---.//.//..;//9///..----.:...../..-...//////.9..
@M03495:530:000000000-LYBTV:1:2104:14993:26414 2:N:0:GATCCGGG+ACCTGCTT
ATATTTTGCCGTTGATAAACCACCCTCCCTGTGGTCGTTATCTTGCTCCTTCTGTCGTCAACGAATTTACTAATTCCAAAGCTCACATGCTGACAGATCGGAAGAGCGTCGTGTAGGGAAAGAGTGTAAGCAGGTGTGTAGAGGACGGCGCGGGGCGTGGCATGTAAAAAAAAAAATAAGAAATGACAAGAGAGTTGCAAGAGAAGACTGGTACTTACACTAGAGGGAGCGGGTGGTTGGGCGCATGTGTC
+
CCCCCFFFFFCBGGGGGGGGGGGGGHHGGHHHHHFHGGGHHHGHHHHHHHHHHHHHGGGHGHGGGHHHHHHHHHHHHHHHHFHHHHHHHHHHHHGHHHHHGGGGHHHGFGGEGHHHHGHHHHGHHHGHHGHFHG02?<@2D2220//</<--><@--;;@-/0.0:000;@--:--.00000/00000;././.;000;00/./0/0/00.000000;000/;:0/..;.------...--.---..0;:0
@M03495:530:000000000-LYBTV:1:2104:12710:26424 2:N:0:GATCCGGG+ACCTGCTT
ATATTTTGCCGTTGATAAACCAGCTAATCCTGAAAAAAAAATCAAAGCTAAAAACTACAATGCTAAGACCACGATGTGACTGCTATCAAAGTTAGATATATATGTAAATTATTCATCTGTCAAATCCTAGAATTATATCATACCTGCTCCAGCAATCACGACCTGTAATGGTTTAGTGGGTTGTTCACTGTTTCTGAAAAATGAAGATAGTTGTCCAGCTTCCAAAAAGTTTATTGTGTTTTCTAGTGGAG
+
AABBBFFFFFBAGGGGGFGGGGHGHHHGHHHHHHHHHGGGGHHHHGHHHHFHHHGHHHHHHHHGHHHHGHHHGGEGGGHHGHGHHHHHHHHHHHHHHHHHHHHHHHHHHHHHFHHHHHHHHHHHHHHGHHHHHHHHHHHHHHHGHHGHHFHH2GHHHHHGGGGGHGHHHHHGHAGHGEHHGEGGHFHHHHHHHHHGHBHHHHHHBGBFHHHHHFHCCHGHHHGHH0GAEGG0FGGGGGFGGEGGGFFC.CE
@M03495:530:000000000-LYBTV:1:2104:14214:26433 2:N:0:GATCCGGG+ACCTGCTT
ATATTTTGCCGTTGATAAACCAGCTAATCCTGAAAAAAAAATCAAAGCTAAAAACTACAATGCTAAGACCACGATGTGACTGCTATCAAAGTTAGATATATATGTAAATTATTCATCTGTCAAATCCTAGAATTATATCATACCTGCTCCAGCAATCACGACCTGTAATGGTTTAGTGGGTTGTTCACTGTTTCTGAAAAATGAAGATAGTTGTCCAGCTTCCAAAAAGTTTATTGTGTTTTCTAGTGGAG
+
>AAABFFFFFCBGGGGGGGGGGHGHGHHHHHHHHHHHGGGGHHHHHHHHHGHHGCGHFGFFHHHHFHFHHHHGCHGHHHHHHFFEGHHH3EGFHHHHHGHHHHGFHHHHHHHGHHHHHHHHHHHGHHHHHGHHHHHHHEHHHFBFFCGGHGHFCGF2GHGGGGCHHFHGHHGFHHD==FAEEFDGBBGHFHHHHHHH=GHHHGHHB0;0GGCG;:0;C/CGBC00GE.?BF09CFFGGGGF:0C009CE0A
@M03495:530:000000000-LYBTV:1:2104:23362:26462 2:N:0:GATCCGGG+ACCTGCTT
ATATTTTGCCGTTGATAAACCAGCTAATCCTGAAAAAAAAATCAAAGCTAAAAACTACAATGCTAAGACCACGATGTGACTGCTATCAAAGTTAGATATATATGTAAATTATTCATCTGTCAAATCCTAGAATTATATCATACCTGCTCCAGCAATCACGACCTGTAATGGTTTAGTGGGTTGTTCACTGTTTCTGAAAAATGAAGATAGTTGTCCAGCTTCCAAAAAGTTTATTGTGTTTTCTAGTGGAG
+
>3AAAFF5FFD2EECGGFFGGGHHHHHHFBGHC3FHGGGGCGGFEFFCGHFHHHEHHFEGHHHHFDEBFHFHGCGEBDFGHHHH4FGHBF3GHGHGHHHHFFHHFFFFFFHHHHHHFGFHHH4FGHHGG4GHHHHHFHHFHGBGHHAG11FFCCHHFHGGABCDGF<?GHGGFF?D1>GHAFGGH1>GFBDHHHHFF0<GFHHBBFHHFF0;GHHBCGGF:G:C00..9900;CGGGGGGGGGGEFFF.;A
@M03495:530:000000000-LYBTV:1:2104:12373:26464 2:N:0:GATCCGGG+ACCTGCTT
ATATTTTGCCGTTGATAAACCAGGACTCAGGCGGACCAAAGCTCACATGCTGACAGATCGGAAGAGCGTCGTGTAGGGAAAGAGTGTAAGCAGGTGTGGAGATGTGGGGGGGGGGCGGGTCTGTTAAAAAAAAAAAAAAAGAGAGATGGGAGTGGGAGGAGGAGGACGAGGGACAGGGGGATGAGGAGCATCGAGTGATGATGGGATATGGACGGGGTGAATGAGAGTGAGTAGGTGAGTAGTATGGGGTA
+
ABCBCFFFFFCCGGGGGGGGGGHGHHHHHHHHGGGGGHHEHHHHHGHHHHHHHHHHHH3FEGGGHHHGGGGEGHHGHGBGHHFGGHGFGGHHHHFB?E/3?333443?/>@;9;9-<-<--//000000<@==9------..//9.000./.....9.-........---9-......--99.00/0<<.00./.0.0000000.::/00000<-----.0000000:00<0000::0.000000</....
@M03495:530:000000000-LYBTV:1:2104:11582:26480 2:N:0:GATCCGGG+ACCTGCTT
ATATTTTGCCGTTGATAAACCAGCTAATCCTGAAAAAAAAATCAAAGCTAAAAACTACAATGCTAAGACCACGATGTGACTGCTATCAAAGTTAGATATATATGTAAATTATTCATCTGTCAAATCCTAGAATTATATCATACCTGCTCCAGCAATCACGACCTGTAATGGTTTAGTGGGTTGTTCACTGTTTCTGAAAAATGAAGATAGTGGTCCAGCTTCCAAAAAGTTTATTGTGTTTTCTAGTGGAG
+
AABA@FFFFFBAGGAFF5EGGGHHHHHGHHHHFB3AGEGGCGHFCA5FGFBFGHFFGHBFHGHHH5G3FEGGD0FE1GGHFFFEBHFG4FHFFDGHHGHEGGHHHHGDGHHHGHHHHHFHHHHGGHGHGFBGHHHH4FGHHHHHHHFHHHHGFF0GHBHD<CDGHHH1FFE1FF11F1GFGFD<G1FGFHDGDHFFHGFFFHHBGHFHHHH0CCGGFFGHFHHGHG.;DFF;0FFBCGFFFB0;00;C.CE
@M03495:530:000000000-LYBTV:1:2104:18187:26543 2:N:0:GATCCGGG+ACCTGCTT
ATATTTTGCCGTTGATAAACCAGCTAATCCTGAAAAAAAAATCAAAGCTAAAAACTACAATGCTAAGACCACGATGTGACTGCTATCAAAGTTAGATATATATGTAAATTATTCATCTGTCAAATCCTAGAATTATATCATACCTGCTCCAGCAATCACGACCTGTAATGGTTTAGTGGGTTGTTCACTGTTTCTGAAAAATGAAGATAGTTGTCCAGCTTCCAAAAAGTTTATTGTGTTTTCTAGTGGAG
+
AAAAAFFFFFDA?AAGGFGFGFHF1GBGFGGHHHHGHGGGA0BGH1AEGFHFH1EGGHBFFGHGH2EGG0FGEEFC0@2F2BBFGE02EHB1F2FGDGFF2FGF2BGHEGHE22FEE2BFDGHHBGFGF1DBFFHBHEGHHHHBGHEGHHHHHGFGHFHGG?CCF1GBF111?FGHHHHGCGGGGBGBGFGFDDHHGH0=<FFHDHGGEFHHFGF00:CGGHEFHHHEGFBBFFBFFFBBBFFB00;CA09
@M03495:530:000000000-LYBTV:1:2104:15049:26590 2:N:0:GATCCGGG+ACCTGCTT
ATATTTTGCCGTTGATAAACCACCCTCCCTGTGGTCGTTATCTTGCTCCTTCTGTCGTCAACGAATTTACTAATTCCAAAGCTCACATGCTGACAGATCGGAAGAGCGTCGTGTAGGGAAAGAGTGTAAGCAGGTGTGTAGACCTCGGGGGGGGGCGGGTCATGAAAAAAAAAAAAAAAAGTGAACCAGGAACGCTCACTCGTGTATGTAACACACAGTACAAGACGTAACGTCCCAGCTCGCGAGAGTCG
+
AABCBFFFFFCBGGGGGGGGGGGGGHHGGHGHHHGGEEFHHHHHHGHHGHHHHHHHGGFGGHGGEAGHHHHHHHHHHHHGGHHHHHHHHHHHFHHHFHHHGGGGGGHGFGGGGEHHHGGFHGHHHHHGHHGHHHB22?<2@22222/?/>>---------;./////9A----9------.:9///...../....../:/....////////:....//////;/....;./...//.//.------;/-
@M03495:530:000000000-LYBTV:1:2104:11502:26618 2:N:0:GATCCGGG+ACCTGCTT
ATATTTTGCCGTTGATAAACCAGCTAATCCTGAAAAAAAAATCAAAGCTAAAAACTACAATGCTAAGACCACGATGTGACTGCTATCAAAGTTAGATATATATGTAAATTATTCATCTGTCAAATCCTAGAATTATATCATACCTGCTCCAGCAATCACGACCTGTAATGGTTTAGTGGGTTGTTCACTGTTTCTGAAAAATGAAGATAGTTGTCCAGCTTCCAAAAAGTTTATTGTGTTTTCTAGTGGAG
+
>AAABFFFFFBBGCCFGGGGGGGHHHGFHHHHGGFHGGGGEHHHHEGFHHGHHHEHHF33GGHHHHHHHFFHGGHGGHHHHHHHHGHHHGHGFGGHHFHGHHHHHHHEHGHHGHHGHHBHGGHHHGBHEHFFGHHHHHHHHGGBGHAGFHHFHFGHHFGDDF?DFGEFGHHHHHH<=DGHGGGGHGHHGHHFGHHHHEFGFGGHHH0;GHHHGHHBGHFHGHHFF0CEGFGFFGGFFGFGGFFF0BFGFBA
@M03495:530:000000000-LYBTV:1:2104:12940:26637 2:N:0:GATCCGGG+ACCTGCTT
ATATTTTGCCGTTGATAAACCAGCTAAGTCCAAAGCTCACATGCTGACAGATCGTAAGAGCGTCGTGTAGGGAAAGAGTGTAAGCAGGACAGATCGTCAGAGGGTGGGGTGGGGCAAGAGTATAAAGAGATGCGGGGAAAGCGGTGTATGGCGGGTGGGAGATGACGACAGAGCATAGAAAGAGCAGTTACTTCAGCACACACATGCTGTAGATGTAGGTGGTAAGTGTTGGTGACGATAGGCGTATAGAA
+
A>AA?FFBDFDBG24GGFFBGEDGG5F4D65FGGCGHFHHC53355BAFGEA3222BA5B2A1AA01AF531BGH1CGGB5DGB333?1?213@311?11@3111//////<<//<//001212221<00111//>--<<./.-<-.000/.;------..9////..--9//////////;/.9//://////9/99......///////////////;/.;///////....//.....//-.-;////
@M03495:530:000000000-LYBTV:1:2104:16946:26644 2:N:0:GATCCGGG+ACCTGCTT
ATATTTTGCCGTTGATAAACCAGTCACAACCACTTCTTGCCCTCCAAAGCTCACATGCTGACAGATCGGAAGAGCGTCGTGTAGGGAAAGAGTGTAAGCAGGTGTGTAGATCACGGGGGGGGGCGGGGCATTAAAAAAAAAAAAACAAAGGATCACAAGGAACCTAAAGTTCGACATGCTCAGAAGCATGATCAACGTTCGAGCCGATTGAGAGTGATCAGCAACGTACGGTCGCATGGTCAGTGCATCAA
+
3AABCFFFFFCCGGGGGGGGGGHHHHHHHGGGGHHHHHHHHHHHGHHHGHHHHHHHHHHHHHHHHHHHGGGGHHHGGGGGGHHHHGHHHHHHGFHGHGHHHHA33/?4344433/>//>-----:--;-9/B000;B:@DCF;=-..;./9/0/./00.../.;/0000000.....00009/000000000000/..//..:.----..09.:0000900:0/.-...;./.---;..000:00000000
@M03495:530:000000000-LYBTV:1:2104:20183:26676 2:N:0:GATCCGGG+ACCTGCTT
ATATTTTGCCGTTGATAAACCAGCTAATCCTGAAAAAAAAATCAAAGCTAAAAACTACAATGCTAAGACCACGATGTGACTGCTATCAAAGTTAGATATATATGTAAATTATTCATCTGTCAAATCCTAGAATTATATCATACCTGCTCCAGCAATCACGACCTGTAATGGTTTAGTGGGTTGTTCACTGTTTCTGAAAAATGAAGATAGTTGTCCAGCTTCCAAAAAGTTTATTGTGTTTTCTAGTGGAG
+
BCBBCFFFFFBBGGGGGGGGGGHHHHFHHHFHHHHHHGGGGHFFHHHGHHHHHHGHHGHHHHHHHHHHHHHHGGGGHHHHHFGHHFFGHHHHHHHHHHHHHHGHHHHHHFHHHHHHFHHHHHHHHHHHHGGGHHHHHHGHHHBHHHHHHGHHHFHHFHHGGCGFHHGHHHGFFHHGFHHHGGGGHHHHHHHHDHFHFHHHHHHHGHHHHHHHHFCCFHHHFHHGFGHGGGGGGGGGGFF;BF0C0BFF?0E
@M03495:530:000000000-LYBTV:1:2104:22132:26707 2:N:0:GATCCGGG+ACCTGCTT
ATATTTTGCCGTTGATAAACCAGGGACTCCAAAGCTCACATGCTGACAGATCGGAAGAGCGTCGTGTAGGGAAAGAGTGTAAGCAGGTTGGTGGAGGTAAGTGGGGCGCGGATGTTTAAAGTAAAAAAAAATAAAAAGAGCGTAGGGGGAAACATGTAATAAGTATGAAAGTACGGAAGACATAGAACCTATAGGGTACATAAGTGACGTACACAGGATGATCATGACCTACGGCAGGCACGCAGGTCTGG
+
AAABBFFDBB>AEECGGDGFBGGABF2AGHAFFFB3EGHA53BFG5CAFFHHHG?1EAFBEEEEEA?GGHGGFE1B?BF4@F@B@GF?32/1?11?1134?443?//>/>///<21111111?11<1>@?-<00000.<//-..:.;.--..9/0/000000000000000000......///9//:/../////99///9//////;.9...//...///////;//////..;---...9----9////
@M03495:530:000000000-LYBTV:1:2104:23701:26708 2:N:0:GATCCGGG+ACCTGCTT
ATATTTTGCCGTTGATAAACCAGCTCACATGCTGACAGATCGGAAGAGCGTCGTGTAGGGAAAGAGTGTAAGCAGGGGGGTTGATGTCAGGGGGGGGCGTGGCGCTAAAAAAAACAAAAAACTTATAAAGCATAGTGCCAACACATGATGTTATCAAACAAGGCCTATCTGTATAAGCCGAACACACTGTACAATGATTACGATGAACAGTCTCTCTATCGCAGAAGCTGTGGTTCGTGATACTTTATCAT
+
ABAAAFF5BB3AEEGFGGGGGGDHHHHFHFHHFHHHGHHHHGEGG?CB2ABEEAFAGHHFGHHHHHHHHGHHHHEE0>//---011110=/.---9-;----9-.-9.//;@D;......-.////;//99//////////..9.9////:///9////....9./://////9/////-----...//;///B////;//...;/////////////:/....-///////.../-.;///9//////;/
@M03495:530:000000000-LYBTV:1:2104:20382:26727 2:N:0:GATCCGGG+ACCTGCTT
ATATTTTGCCGTTGATAAACCACCCTCCCTGTGTCTTGCTCCTTCTGTCGTCAACGAATTTACTAATTCCAAAGCTCACATGCTGACAGATCGGAAGAGCGTCGTGTAGGGAAAGAGTGTAAGCAGGTGTGGAGGGCTGGGGGGGGGGCGGAGCAAGAAAGAAAAAAAAAAAAGGAAAATACGTGACAGCGTAGATCAGGATGGGAGAGGCACGAAGACAGGAGATGTGAAAGTGTCGTGTTACGGAGTGG
+
AAABCFFFFFCCGGGGGGGGGGGGGHHGGHHHHHHHHHHHHHHHHHHHHGFGHGHGGGHHHHHHHHHHHHHHGHHHHHHHHHHHHHHHHGHGHEGGGHHHGGGGEFHHHHGHHHHGHFHFGHDFHFGBF2?/2//<?0//?//9--------9-.////9//:9/.--9-:--;.///////.//..//.-:.-.//9/////../......99....///...9///////////;.....//....:..
@M03495:530:000000000-LYBTV:1:2104:9640:26744 2:N:0:GATCCGGG+ACCTGCTT
ATATTTTGCCGTTGATAAACCACCCTCCCTGTGGTCGTTATCTTGCTCTTTCTGTCGTCAACGAATTTACTAATTCCAAAGCTCACATGCTGACAGATCGGAAGAGCGTCGTGTAGGGAAAGAGTGTAAGCAGGTGTGGTGATGGGGATGGGGTCGGGGTGATGAATAAAAAAAACAAAGAACATAGATGTCGACGGATCATCCGTAAATATAGTACAGTGCATCACAAGTAAGAGATGGTGTGCACAGTT
+
CBCBBFFFFFCBGGGGGGGGGGGFGHHGGGHHHGGGGGGHHHHHHGHHHHGHHHHHGGAFFHGGGHHHHHHHHHHHHGFGHFHHHHHHHHHHHHHHHHHHGGGGGHHGEFGEGHHHHGHHHHHHFHHGHGHHHH022//2<2222////?/</<//-----<00000<=D0<-:-....//.//00000;09.:---..-.0;0.....:0000;000000009000;0;000099/;0099..0000/00
@M03495:530:000000000-LYBTV:1:2104:16376:26748 2:N:0:GATCCGGG+ACCTGCTT
ATATTTTGCCGTTGATAAACCAGTCAGGAGTCCAAAGCTCACATGCTGACAGATCGGAAGAGCGTCGTGTAGGGAAAGAGTGTAAGCAGGTGTGTGGATAACGGTGGGGGGGCTGGGAGTAGAAAAAAAAAAAAAAGAAGGAGAGGAGGTGCGCGACACGAGTCAGTTAAATGAACGCTCGACGTTACGGGATATCTCACATGCGAGAGTACTGGCTAAGTACTGAATTCTGCTACGGGACCATCTCGCTC
+
CCCCCFFFFFBBGGGGGGGGGGGHHHHFHGHHHHHGHGHHHHHHHHHGFHHHGHHHGGGEGHFFEEEAEFGHHGHHFHFHHHHGHFHHGH1BB111133B33?E/?//</----....../0:9;9A==@-:B>-9.;:/...........0-:-:---9--9/0;00;0000000....-----./...;../0000000900..---0:0000./0000000000000090000..-9-..9000....
@M03495:530:000000000-LYBTV:1:2104:21992:26752 2:N:0:GATCCGGG+ACCTGCTT
ATATTTTGCCGTTGATAAACCAGCTAATCCTGAAAAAAAAATCAAAGCTAAAAACTACAATGCTAAGACCACGATGTGACTGCTATCAAAGTTAGATATATATGTAAATTATTCATCTGTCAAATCCTAGAATTATATCATACCTGCTCCAGCAATCACGACCTGTAATGGTTTAGTGGGTTGTTAACTGTTTCTGAAAAATGAAGATAGTTGTCCAGCTTCAAAAAAGTTTATTGTGTTTTCTAGTGGAG
+
AAAAAFF5BBDAEEFFGGGGBGFDGHFHFGFGEGHFHEE2ABAAFGEGHGFH3G?EGB3BFHFHF5FF3BGEEGCF?GG@FG3FGBGGFFGHDGEGFHGHFHFHGGHHHFHH4GHHD?FG4GGHHFGDGFHFFHHHGHHHFHG01GBGB?GHHGFGCHHFDGGACFF<<FFGH01?>1<.AA@E.110=0=GDDG0=0<GCFDDD00;0:C0:;CC0//:0000<CGGGFGGBB00;FFF/909900;.0;
@M03495:530:000000000-LYBTV:1:2104:15147:26791 2:N:0:GATCCGGG+ACCTGCTT
ATATTTTGCCGTTGATAAACCAGAGGACTCAGGCTGGACCAAAGCTCACATGCTGACAGATCGGAAGAGCGTCGTGTAGGGAAAGAGTGTAAGCAGGTGTGTAGATATAGCGGGTGGCCGGCTCACGAAAAAAAAAAAAAAAAGAAAACAAGGTGGTTTGAAACAAAACGCAAAGAAAACAGACGACACGTGACGATAGAGGACAGATATCACATGCATCTGAATAATTTCAGCACTAAATCAAACATCGA
+
DDDCDFFFFFCCGGGGGGGGGGHHHGHGHHHHHHHHGHHHHHHFHHHGHHHHHHHHHHHHHHHGGGGHHHGGGGGGGHHHGHHHHHHHHHGHHHHHHF3BE043444D444/></>/00>>//<22////>=>C-<A@--:-;..:://.;/.00...;.0000/....--:--//./:/.//:-----..........00/.././0000000000000000::B0000;0000.000000000:.0:.:
@M03495:530:000000000-LYBTV:1:2104:23630:26806 2:N:0:GATCCGGG+ACCTGCTT
ATATTTTGCCGTTGATAAACCAGCTAATCCTGAAAAAAAAATCAAAGCTAAAAACTACAATGCTAAGACCACGATGTGACTGCTATCAAAGTTAGATATATATGTAAATTATTCATCTGTCAAATCCTAGAGTTATATCATACCTGCTCCAGCAATCACGACCTGTAATGGTTTAGTGGGTTGTTCACTGTTTCTGAAAAATGAAGATAGTTGTCCAGCTTCCAAAAAGTTTATTGTGTTTTCTAGTGGAG
+
AAAAAFF54BAAFGEFGFGGCCEHHHHH4GHDGGF52EAAA1AFGF5FGHHHHGDFHHHFGG3FGFFHFCFHGEHG?GE@BFEFFFHHGHHHHEFHGHHHGHFHFGFFDFGHFGHHHHDHHHDHHF34FGH?EGHHHHHHHHHFHH0FHHHHHGFHHHGCCCGDGFGBGFFGHGGFDGAGDGGGHHEBDF0=DGGGDDGHHFHFFB0;000CCCFCHHEFFFHEHFG.C99FGGGGGFFBF/0;BGCB.0C
@M03495:530:000000000-LYBTV:1:2104:13620:26825 2:N:0:GATCCGGG+ACCTGCTT
ATATTTTGCCGTTGATAAACCAGTTGGCTCTAGCTGCCATGCAATGTCACAACCACTTCTTGCCCTCCAAAGCTCACATGCTGACAGATCGGAAGAGCGTCGTGTAGGGAAAGAGTGTAAGCAGGTGTGTAGAGATCGGGGGGGGGCGGGGAAATAGAAAAAAAAAGAGAAGAGGGGTGAAGAGGGAAACGGAACGCCGGAGTCAGACGAAAAAGACTGTGGAATGGAAGGGGGGGAAGACAGAGAGTAGT
+
BBABBFFFFFBAEFGGGFGGGGHGHHHHHGGFGHHHHHHHHHHHFHH5GHHGGGGGHHFHHHHHHHHGHHHHHHHHHHFHHHHHHHHHHHHGGGGHHHGFGGEGHHHHGHHHHHHHHGFHHHHHHBB3?B4333?32////C-@----;---..///9//BA====99.;;//...-9-.///..9..9/....-..-----./////---.-....9///.///////9..--9--...//9//..9//9
@M03495:530:000000000-LYBTV:1:2104:19105:26827 2:N:0:GATCCGGG+ACCTGCTT
ATATTTTGCCGTTGATAAACCAGCTAATCCTGAAAAAAAAATCAAAGCTAAAAACTACAATGCTAAGACCACGATGTGACTGCTATCAAAGTTAGATATATATGTAAATTATTCATCTGTCAAATCCTAGAATTATATCATACCTGCTCCAGCAATCACGACCTGTAATGGTTTAGTGGGTTGTTCACTGTTTCTGAAAAATGAAGATAGTTGTCCAGCTTCCAAAAAGTTTATTGTGTTTTCTAGTGGAG
+
3>AAAFFBFFDAEGGGGGFFGGHFGHHGHHHHHGHHHGGGGHGHHHEHHGGHHGGHGGHFHHFFHHFHHGHHFGHF1FHHHHFFHEEGHHFF@@4FHFHHHHHHGGGFGHHHGGFHHBDFEGBFGHGDGHFHHHHHFHHHHHHHHHAGBFHHFFHFHFH?DDGGFFHFB1FFF0CD<GHGGGCGHHHGHGHHHFHHHHGHHHGHHG0CGFHFHH0GGFHBBHFHECE9?FFFFFGGGFB/CCFGFGFFFFA
@M03495:530:000000000-LYBTV:1:2104:23080:26847 2:N:0:GATCCGGG+ACCTGCTT
ATATTTTGCCGTTGATAAACCAGCTAATCCTGAAAAAAAAATCAAAGCTAAAAACTACAATGCTAAGACCACGATGTGAATGCTATCAAAGTTAGATATATATGTAAATTATTCATCTGTCAAATCCTAGAATTATATCATACCTGCTCCAGCAATCACGACCTGTAATGGTTTAGTGGGTTGTTCACTGTTTCTGAAAAATGAAGATAGTTGTCCAGCTTCCAAAAAGTTTATTGTGTTTTCTAGTGGAG
+
1>1AAFF@BDAAGFGGGGGGGGHHGHFHHHHFHHHHGGG/A0BBFDA0FGFHHG/FGGEHHFHHHEGFFGFHGGAE0BF2BF1FHHEHHBFGFBF@FGEHHHHGGGHHHGHHHBGHHHHHGHHFHF1>GGHHHDHGHHBGFGF0DG01<CFHFHFFHHHCCGCCBGGBGF?D?FCDFGGACEGFHFHGHHHD0=FFFFFHAGDDGH0GCCC0GGGCGFFBGHHFFF.9E9B9FFGFFFGFF/9;;FBC.CE
@M03495:530:000000000-LYBTV:1:2104:10659:26861 2:N:0:GATCCGGG+ACCTGCTT
ATATTTGCCGTTGATAAACCAGTCAGGAGTCCAAAGCTCACATGCTGACAGATCGGAAGAGCGTCGTGTAGGGAAAGAGTGTAAGCAGGTGTGTAAAGATCGGGGGGGGGCCGGGCAGTAAAAAAAAAAAGAGAAGAAATTAGGAAGAGTCAGATCACTGAGAAAAAAAAAATGAGGAAAGAAAAACTAGAACAACGAACATTAACAGCTATGTATGCCATGTACATATACAGAATGTGTGGAAAGTAATC
+
BAABBFFFFBAAEAFGGFGGGGHHHHHHGGHHHHHGHHFGGHHHFHFBGGFGHHHGGGCGFHGEGG0EB2FHGFGHHHHFFFGHFGHHH?@3B1444433B??/>E-99---;----.////9/---99B....//9///////;/...9////9//;////9//9.---9-.////9./././.../9/;///..9.:--///////./9//9//////9//9:////;/9////////..9//.;////
@M03495:530:000000000-LYBTV:1:2104:18395:26864 2:N:0:GATCCGGG+ACCTGCTT
ATATTTTGCCGTTGATAAACCAGCTAATCCTGAAAAAAAAATCAAAGCTAAAAACTACAATGCTAAGACCACGATGTGACTGCTATCAAAGTTAGATATATATGTAAATTATTCATCTGTCAAATCCTAGAATTATATCATACCTGCTCCAGCAATCACGACCTGTAATGGTTTAGTGGGTTGTTCACTGTTTCTGAAAAATGAAGATAGTTGTCCAGCTTCCAAAAAGTTTATTGTGTTTTCTAGTGGAG
+
BBBBBFFFFFBACEGGGGGGGGHHHHHHHFHHGHHHHGGGGHHHHHHEHHHHHHGEHHHHHHHHHHHHHFHHFEHGFGFHGHHHHHHHGHHGGHHHHHHHGHHHGHHFHGHHHHHHHHHHHHGHHGHHHHHHHHHHHHHHHHHHFHHHHFHHFHHHHHHGGGGGHGHHGHHBGGHHBGHECFCGHHHHHHHHDGFGHGFFFHFFHGHHHHFFHHECHHHFHHHHF0CEDFGGGGFGGF/;FFFFBFGFA0C
@M03495:530:000000000-LYBTV:1:2104:19314:26877 2:N:0:GATCCGGG+ACCTGCTT
ATATTTTGCCGTTGATAAACCACCCTCCCTGTGGTCGTTATCTTGCTCCTTCTGTCGTCAACGAATTTACTAATTCCAAAGCTCACATGCTGACAGATCGGAAGAGCGTCGTGTAGGGAAAGAGTGTAAGCAGGTGAGGAGATCTCGGGGTGGGCGGGGGGGAATAAGAAAAAAAAACAGAAAAGGAGACGACATGGAGAATGTGTAAACTAGGAATACAACTCACAACAAAGAGCATAGTATGCAAGACA
+
BBBBBBFFFFDAGGGGGGGGGGGGGHGGGGCGHFHHGGCGHHFHHHHHGFHHHFHHGGEFFHEGGHHHHHHGHHGHHHHHHHHHHGHHHGGHFHHHHHHF?GGFHHHGEGFEEHFGHFHGE0323FFBGHGHCH?G3B02//22220//>//<<.--A-----..////9BB.9---...://.9......---./;9././9;//9///9/////////////////...99/../9//://///:/.9/
@M03495:530:000000000-LYBTV:1:2104:20893:26890 2:N:0:GATCCGGG+ACCTGCTT
ATATTTTGCCGTTGATAAACCAGCCTCCCTGTGGTCGTTATCTTGCTCCTTCTGTCGTCAACGAATTTACTAATTCCAAAGCTCACATGCTGACAGATCGGAAGAGCGTCGTGTAGGGAAAGAGTGTAAGCAGGTGGGGAGGTCGCGGGGGGGGGCGGTGCATGATAAAAAAAAAAAAGATAAAGCGACGGCTGTGTAGAAGAAGTTGCATCAACTGAGAGAGCGACGGATAGTCGCGTGTGCAAGGAAGG
+
CCCCCFFFFFCCGGGGGGGGGGHHGHHHGHHHHHHHGGGHHHHHHHHHHHHHHHHHGGGHGHGGGHHHHHHHHHHHHHHHHHHHHHHHHHHHHHHHHHHHGGGGHHGGEFGEEGHHHGHHHHHHHHHHHHBFGHBB//>/<//?//<---A-:-9----;-00000000:0:9@----..000000..------./00000009/;09000000/0/000:...----::.:9:0.-9--..0000../..
@M03495:530:000000000-LYBTV:1:2104:9767:26890 2:N:0:GATCCGGG+ACCTGCTT
ATATTTTGCCGTTGATAAACCACCCTCCCTGTGGTCGTTATCTTGCTCCTTCTGTCGTCAACGAATTTACTAATTCCAAAGCTCACATGCTGACAGATCGGAAGAGCGTCGTGTAGGGAAAGAGTGTAAGCAGGTGTGGGGATAGCGGTGGGGATGGGGAGAAGTAAAAAAAAAAGAATAAAAGGGGACGTAGGGGACAGACGCGCACTTAAGTTCGGATAGTCGAGGCGTGCGAGGAGAGCTATCAGACA
+
BBABCFFFFFCCGGGGGGGGGGGGGHHFGHGHHHHHEFGHHHCFHFHHHHHHGHHHGGCGFHGGGHHHHHHHHHHHHHHHHHHHHHHGHGHHGHFHHGHGEGGGFHHGFGGEGEHHHGHHHHGHHHGFGFDFHE0?2//////21=/><>/-<.....<.<..<00000D-:-A-...000009..-.;;....::.-../:;-----;0000;00.-9;.000..:---.-.-.--::9..000/0000/
@M03495:530:000000000-LYBTV:1:2104:14162:26927 2:N:0:GATCCGGG+ACCTGCTT
ATATTTTGCTTGATAAACCAGGGACTCAGGCGGACCAAAGCTCACATGCTGACAGATCGGAAGAGCGTCGTGTAGGGAAAGAGTGTAAGCAGGTGGGTAGAGATAGGTGGGGGGGGGGTGATTAAAAAAAAAAAAAAAAACAGAGAAGAGTGAGCGGCAGAGTGAAGTAAAGAACACATCAATAGGAGCGATCTTATGAGAGCCAAGAGGGAGGGCGTTATGTGAGGTAGAGATGGATAGAGAGAGGTAGG
+
BABBBFFFFFFFGFGGGGGGGGGGGHHHHHHGGGGGHHHHHHCGGGHFFGHDFHHGHHAEAFGHHGGEFGEFHGHHFGHGFHHGHGGHHHHHHFB///3/33434B343///<-;:>@--.////;//999>@99:----...//.///:///9/-----..//////9///;../..9/////////.--.../;;///9/../.9......--:---;.//;9/.////;///9//////;:...///9
@M03495:530:000000000-LYBTV:1:2104:14359:26958 2:N:0:GATCCGGG+ACCTGCTT
ATATTTTGCCGTTGATAAACCAGGACTCAGGCGGACCAAAGCTCACATGCTGACAGATCGGAAGAGCGTCGTGTAGGGAAAGAGTGTAAGCAGGTGTGGAGAGCACGGTGGGGGGGGGGGGAATTAAAAAAAAAAAAAAACAGAAGGAAGAGGACCATGGCATGATAGCAAGCAACGAATATGACGGGTACGTCAACACATTCAACATGCGTATGTGATACGCACGACACGGAAACCGAGCGTATGTATCG
+
CCBCCFFFFFCCGGGGGGGGGGHGGHHHHHHHGGGGGGHHGHHHHHHHHHHHHHFHHGHGGGGGHHHGGGGEFFHHHGHHHHHHHHGGGFGHHH?B3>?3G3//30/</?C//>@-;---:-.;000;0;-9@--:-;--..:/009./...;....00/./;.0:00000/./;.-.9..0000.;---0./...00..0009000;00..../000000;..--.---.--.-/.-9---9../0000.
@M03495:530:000000000-LYBTV:1:2104:22787:26977 2:N:0:GATCCGGG+ACCTGCTT
ATATTTTGCCGTTGATAAACCAGGACTCAGGCTGGACCAAAGCTCACATGCTGACAGATCGGAAGAGCGTCGTGTAGGGAAAGAGTGTAAGCAGGTGTATAGAGCGCGGGGGGGGGCGGGAAATAGTATAAAAAAAAAAGAAGATCGAGGGGGTAGGGGGGTGATTTAAAAAACAAAGACGAACGGTATAGTCGCATGGCTGCTTCAACGTAATCAAACAGGCTAGACGCACGATGTACCACATAAACACC
+
A?AABFF@B4AAFFG5FBFFGGHFB4BGFFGHHGGHHHH2AB2A3BGFGGFHHF23F3B3F1EAE112EE?E>BFGFDEGHHGBEGDGDG4G33C13334B4434//>///>--9-------.///;/////9B9--;-...////..9---9-.....----;B////:/9-..;.//..----....///;.-99....../;////...../////....././;.--;9..../////./9////;.
@M03495:530:000000000-LYBTV:1:2104:9457:26991 2:N:0:GATCCGGG+ACCTGCTT
ATATTTTGCCGTTGATAAACCAGCTAATCCTGAAAAAAAAATCAAAGCTAAAAACTACAATGCTACGACCACGATGTGACTGCTATCAAAGTTAGATATATATGTAAATTATTCATCTGTCAAATCCTAGAATTATATCATACCTGCTCCAGCAATCACGACCTGTACTGGTTTAGTGGGTTGTTCACTGTTTCTGAAAAATGAAGATAGTTGTCCAGCTTCCAAAAAGTTTATTGTGTTTTCTAGTGGAG
+
>3A?ADFBFF@>EEFGFGGGGGDHHHH5GFFHFHHHFGGCEABEGHEF3GDDGEEHFFFGGHHHF5?1EEGHGGHEFH4G4G3FFHHHFFFBGFGHHHGHHHHG4BGHGHH4BGFHHHFHHGHBG3FGHGD1GFHFHHGHHHG?GHE1GGHHHFGFGHH?/<AAF?D1?FGD10CD1=0FEGGGHHEHGHHHHHHHGHGCCGH0FHCFGH:00;C0CCFHFGGEFFFFD9;F0FFGGG/;FFBFFFBBFFE
@M03495:530:000000000-LYBTV:1:2104:14215:27029 2:N:0:GATCCGGG+ACCTGCTT
ATATTTTGCCGTTGATAAACCAGCTAATCCTGAAAAAAAAATCAAAGCTAAAAACTACAATGCTAAGACCACGATGTGACTGCTATCAAAGTTAGATATATATGTAAATTATTCATCTGTCAAATCCTAGAATTATATCATACCTGCTCCAGCAATCACGACCTGTAATGGTTTAGTGGGTTGTTCACTGTTTCTGAAAAATGAAGATAGTTGTCCAGCTTCCAAAAAGTTTATTGTGTTTTCTAGTGGAG
+
A?AAAFFBBFDA11AFFGGG1GHHHHHFGFHHHHHFHCGGEH1GHFGGGHHBGHCGHFHHHHFHFEFHGBGEG/FF>GHHFGG11GFGHHHHHFFHHHGHFFHHFFHGHEGHGHGHHHFGHGFHHHHGGHFGHFHFE2GHFHGHFGHG1GHHGHCGHHHCC///<?F?FGF<DFHH=DGFEGGCE1GFFFDG=GHFDGHGCHEFECGF0:;CCFFHFG/0;CCGBCGGGBFG00FFFGG//C0009CFFG;
@M03495:530:000000000-LYBTV:1:2104:16435:27085 2:N:0:GATCCGGG+ACCTGCTT
ATATTTTGCCGTTGATAAACCAGCTAATCCTGAAAAAAAAATCAAAGCTAAAAACTACAATGCTAAGACCACGATGTGACTGCTATCAAAGTTAGATATATATGTAAATTATTCATCTGTCAAATCCTAGAATTATATCATACCTGCTCCAGCAATCACGACCTGTAATGGTTTAGTGGGTTGTTCACTGTTTCTGAAAAATGAAGATAGTTGTCCAGCTTCCAAAAAGTTTATTGTGCTTTCTAGTGGAG
+
A1AAABF3DFD1AEGFFDGGGGHFGFFHHDFHBFGFFGGGGHGHHFF0GHHEHF?HHHHHGHGFF21FGBGG/EGEFEGFF1FDHEFH2GGDGFHHFFGHHHHF>2GGHHGHHHGHHFFFFHEBGFFHGFHHHHGGFFGFHGGFHHEG1<CGFHHFHFGGG@ACG1??11F<DGH1<10<<.@.GFHHGF<=DG=DD0GDHFFF0CCHGGHHFGGGCCBC0GHBCCGGGBCFBFFFF00;;;0;CCCBA0.
@M03495:530:000000000-LYBTV:1:2104:13233:27109 2:N:0:GATCCGGG+ACCTGCTT
ATATTTTGCCGTTGATAAACCAGCTAATCCTGAAAAAAAAATCAAAGCTAAAAACTACAATGCTAAGACCACGATGTGACTGCTATCAAAGTTAGATATATATGTAAATTATTCATCTGTCAAATCCTAGAATTATATCATACCTGCTCCAGCAATCACGACCTGTAATGGTTTAGTGGGTTGTTCACTGTTTCTGAAAAATGAAGATAGTTGTCCAGCTTCCAAAAAGTTTATTGTGTTTTCTAGTGGAG
+
ABBBBFFFFFBAGGGGGGGGGGHHHHHHHHHHHHHGHGGGGHFDHHEHHGHHGHGHHHHHHHHHHHGFFHHHGGGECFHGGFHHHHHHFHFHHHHHHHHHHHHHHHHHHHHHHHGHGHHHHHHHHHHHHHGHGHHHHHHHHHHHHHHFHHGHFHHHGHHFDCGFHHHBGHFGHHGFFFHH>EFGEHHHHFGHGHHHHHHHHHHHHGHGHGGFGFGHHGCGHHHGFGHGGFFFGGGGFF9FFGFBFFFFABA
@M03495:530:000000000-LYBTV:1:2104:11783:27120 2:N:0:GATCCGGG+ACCTGCTT
ATATTTTGCCGTTGATAAACCAGCTAATCCTGAAAAAAAAATCAAAGCTCACATGCTGACAGATCGGAAGAGCGTCGTGTAGGGAAAGAGTGTAAGCAGGTGTGTAGGTATCAGGGGTGGGCCTGGCATGATAGAAAAAAAAAAAAGAAGACGAGTGCGGCAGAGCCAGTACAACGACAGTGAATTTCAATCTAGCTGTAATCGGTATGCGGGAGATTGTGTCTGTTCGAAGTATAAGTATGCAGGCGTGG
+
CCCCCFFFFFCCGGGGGGGGGGHHHHHHHHGHHHHHHGGGGHHHHHFGHHHHHHHHHHFGHHHHHHGGGGFHHGGGEEGCGGHGHHHEGHGGGHHHHHHGFBFE043334D44B3F?//<//////00?011111?FFF--<<---.:.;:/.-9..0-----.././.000000-.---900090000000000000:0009:.:..00::---./0000/;00000.....900000090009..-.--
@M03495:530:000000000-LYBTV:1:2104:18676:27127 2:N:0:GATCCGGG+ACCTGCTT
ATATTTTGCCGTTGATAAACCACCCTCCCTGTGGTCGTTATCTTGCTCCTTCTGTCGTCAACGAATTTACTAATTCCAAAGCTCACATGCTGACAGATCGGAAGAGCGTCGTGTAGGGAAAGAGTGTAAGCAGGCGCGTACGTCTCGGTGGGTCCAGGGTCGCAGGTACAAAAACAAAACGGACAAGTGTCCGTAATGATCACAACAGCTATAGCAAACCACATATATGAACACACCAGACCATTCAACGG
+
?ABBBFFFFFBBGGGGCBGFGGGGGHH?FHBAFCAAEEGHGGGHHHFHFFHGHHHHCFCBBGFFGEEGHHGFHEGGGGHHFGGHHHHFFHF44FFHHFB1EEGDHHH??EEEDHFGH/3G/F3?3?BDBFBFB////<B///0<?<0/...-.0.1>/./<--<<-.0000::...:.:.-.9--.9000;0..9:.00090900...;///;/////;...99/////9/;/...:;....;9/////.9
@M03495:530:000000000-LYBTV:1:2104:12149:27132 2:N:0:GATCCGGG+ACCTGCTT
ATATTTTGCCGTTGATAAACCAAAGCTCACATGCTGACAGATCGGAAGAGCGTCGTGTAGGGAAAGAGTGTAAGCAGGTGTGGAAAATGCGGTGGGATGCGGGTAGTGAAAAAAAAAAGGAAAATAAGCAACACGATGTATGAGTTTATAGGGGGCAGCAGGCATCTCAACACAATACAACTCCAGCATACAGACTGCAAGATGAGACTTGCACACAGGCAACGATAACAGAGTAATGAGCTACAGCATAG
+
BABBAFFF4DDAGGCGF5EDGGHHFFFHHHHFHGHHHFHHFHFGGGGBAFFEEAEEFCBFGGGHHGHB@F@FG5GGHHG@31?33324331/?/1//3?0/><///33441B0///<///?000111111000.<-...0<0000000000<<.---..9....0/0000/0;..00/00/9;9///;090///.////9/./////////////.9......-..9.//////9/9//;///////.///
@M03495:530:000000000-LYBTV:1:2104:22599:27139 2:N:0:GATCCGGG+ACCTGCTT
ATATTTTGCCGTTGATAAACCAGGACTCAGGCTGGACCAAAGCTCACATGCTGACAGATCGGAAGAGCGTCGTGTAGGGAAAGAGTGTAAGCAGGTGCGGAAGGCTCGGGGGTGGGACGGGTATGAAAAAAACAAAGCAGGACAATACTGCACTGGCGCTGATCTGGTACAAAAGAAAGCACTGGGCTAGTCTGTACATTTGAGTCCAGACACTATCGGATGTATACGTACCGCGTAGAATAGAACATACC
+
AABABFF@B@AAGGGGGBGBEGCABBBFGHFHHHEHHHG2AAABAGHHHHFHHHFF33A3AEEFEAFFGEEE0BFFDBAEF1B?F@FBBDGBG3?133>///?//30////>/>/<.0-----0/0000.<-..;C/:;C.../.00/000090//.-=-9.9F000000///./..////./;;.....//////////;/:.9;//;/.../;//.-..-/////.9/;..--9;-.B///////;;/;
@M03495:530:000000000-LYBTV:1:2104:16504:27143 2:N:0:GATCCGGG+ACCTGCTT
ATATTTTGCCGTTGATAAACCACCCTCCCTGTGGTCGTTATCTTGCTCCTTCTGTCGTCAACGAATTTACTAATTCCAAAGCTCACATGCTGACAGATCGGAAGAGCGTCGTGTAGGGAAAGAGTGTAAGCAGGTGTGTAGAGCACGGTGGGGGGCGGGGAATAGAAAAAAAAAAAAAAAGACATAGGACAGTAGAGATGCACCGAAGATATAGCACAGAATGGAGACGTGTGAACAACACAAGGTCACAG
+
CCCCCFFFFFCBGGGGGGGGGGGGGHHGGHHHHGHHGGGHHHHHHHHHHHHHHGHHGGGGGHGGGHHHGHHHHHHHHHHHHHHHHHHHHHHHFHHHEHHHGGGGHHHF>EFGGHHHGGHHHHHHGHGGHGFHFH022?@2@22220///?///---;-:--.;/////:.-:-;-;9---.://;/:///;;://///;9//:/;B-;.9/////////////////...././;9//.9..;..//////
@M03495:530:000000000-LYBTV:1:2104:20136:27145 2:N:0:GATCCGGG+ACCTGCTT
ATATTTTGCCGTTGATAAACCAGCTAATCCTGAAAAAAAAATCAAAGCTAAAAACTACAATGCTAAGACCACGATGTGACTGCTATCAAAGTTAGATATATATGTAAATTATTCATCTGTCAAATCCTAGAATTATATCATACCTGCTCCAGCAATCACGACCTGTAATGGTTTAGTGGGTTGTTCACTGTTTCTGAAAAATGAAGATAGTTGTCCAGCTTCCAAAAAGTTTATTGTGTTTTCTAGTGGAG
+
BBBBBFFFFFBBGGGGGGGGGGHHHHHCHHHHHHHGHGGGGHHHHHHHHHHHHGFHHCBGGFHHHHHHGHHHGGH1?BFFDGFGHBGGFFHDDGHHHHHHHHHHFHHHHFHHFHHHHGHHHHHFFFFFHGFGHHHHHHHHHHGBGHFFEBFGHHBFCGHGGGGGFGFDGGFFGCGB1FG.CFGDHHHHFHHHHHHHHHDGGGHH0CCHFHH0CCGCFBGFBFBBC:CAGBFFGGEF0;FCFBFF000;99?
@M03495:530:000000000-LYBTV:1:2104:19244:27183 2:N:0:GATCCGGG+ACCTGCTT
ATATTTTGCCGTTGATAAACCAGGCGGACCAAAGCTCACATGCTGACAGATCGGAAGAGCGTCGTGTAGGGAAAGAGTGTAAGCAGGTGTGGAGAGAGCGGGGGGGGGGCGGTGAGTAAAAAAAAAAAAAAAAAAAAAGAATGCTGAAATGGTGGCGAGGACAGTAGGGCAGTAGTGAGTGTCATGGGATTGACGAAGATAGTGGAGAACCGTGTTCACAGGGACAATAGATATAGCATCAGATGATGATG
+
CBCCCFFFFFCCGGGGGGGGGGHGHGGGGGABBFFGHHHHHHHHHHGHHHHHHGGGGGFBGGGGGGGGFHGFHHHHFFGHGHHGHHH033>/3/3//////>C/---9---;-9A.9900:9=;==-::---------9..0000900000000..-----.;.:000./../000/0:00000000./0//00.;-..000:0.0.0.0.-..9.00:00......00009090000000:00090:000
@M03495:530:000000000-LYBTV:1:2104:18290:27303 2:N:0:GATCCGGG+ACCTGCTT
ATATTTTGCCGTTGATAAACCAGTCTCCAAAGCTCACATGCTGACAGATCGGAAGAGCGTCGTGTAGGGAAAGAGTGTAAGCAGGTGTGGTGATCTCGGCGGTGGGCGGGGCATTAAAAAAAAAAAAAAAAAAAATGAAGGAAAACAACGATAGAGGAAAAAACGCAAACTAACACATGTCTATGTCAGTAGGCGCGAGAGAAGGTCAATGACTCTCTACGAGTGTTACGTACCTGTCGGACAGTCATGAA
+
CCCDCFFFFFCBGGGGGGGGGGHHHHHHHHHGHHHHHHHHHHHHHHHHHHHGGGGHHHGGEGFGFGGHGGHHHHHHFGHHEHHHHGB3?12134B44111>/</</////>-</<<000GD-A-A?9:-------.;00:0./9//...-:...00/.///.::-;---.000000.00000000900000000-----;-.0/.000000000009000;99..::09.:0:.00;0.-9--.0000000
@M03495:530:000000000-LYBTV:1:2104:14762:27344 2:N:0:GATCCGGG+ACCTGCTT
ATATTTTGCCGTTGATAAACCAGCTAATCCTGCAAAAAAAATCAAAGCTAAAAACTACAATGCTAAGACCACGATGTAACAGCTATAAAAGTTAGATATATATGTAAATTATTCATCTGTCAAGTCCTAGAATTACATAATACCTGATACAGAAAACACGACCTAAAATGATTAAGTGGGTTGTCCACTGCTTCTGAAAAATGAAGTTAGTTGTCAAGCGTCCAAAAATCTTATTGTTCTTTCTAATGAAG
+
AA??A@331DA1111BB31AAFAG111FD3DA10F1BC0A/B1DC11FG1FG1B/EBECG11BAAAF110FG/EF/B2221B01@22B21BB2B2G2@222B@D2BGH22@D2FFBG21222>1BB1BB11<D>B1<22>FGF1DF01B11>1B100/@///</1111<111111<111/<.-.111<111>>==D00<0.<000<0000<00;00000.:.::0;...;00;;B0900090;0000B090
@M03495:530:000000000-LYBTV:1:2104:20897:27361 2:N:0:GATCCGGG+ACCTGCTT
ATATTTTGCCGTTGATAAACCACCCTCCCTGTGGTCGTTATCTTGCTCCTTCTGTCGTCAACGAATTTACTAATTCCAAAGCTCACATGCTGACAGATCGGAAGAGCGTCGTGTAGGGAAAGAGTGTAAGCAGGTGTGGAGGGCTCGGGGGGCGGCGGGTCAATAAAAAAAAAAAAGAAAAAGCTAACAGAGGAGGAGGTTGTCGGATGATAGACGTCGAGGATGTGACAAACGTTGGATGGTGTGAGGTT
+
BCCBCFFFFFCCGGGGGGGGGGGGGHHGGHHHHHGHGGGHHHHHHGHHHHHHHHHHGGCGEHGGGHHHHHHHFHHHHHHHHHHHHHGHHHHHHHHHHHHHGGGGFHHGEGFEGGHHHGHHHHHHHH3FFHGHHHFCB?A2////0//>/><@-9--;----;//://;/;-@----...//..;///////9........//99.9-;-//9///9..--;--//;;/////.../999//.//9./:.99
@M03495:530:000000000-LYBTV:1:2104:17418:27369 2:N:0:GATCCGCG+ACCTGCTT
ATATTTTGCCGTTGATAAACCAGCTAATCCTGAAAAAAAAATCAAAGCTAAAAACTACAATGCTAAGACCACGATGTGACTGCTATCAAAGTTAGATATATATGTAAATTATTCATCTGTCAAATCCTAGAATTATATCATACCTGCTCCAGCAATCACGACCTGTAATGGTTTAGTGGGTTGTTCACTGTTTCTGAAAAATGAAGATAGTTGTCCAGCTTCCAAAAAGTTTATTGTGTTTTCTAGTGGAG
+
AABBBFFFFFBBEGEGGGGGGAHHCFHHHGHHFHFHFFGGGHHHHHGEHHHHFHEHHHHGHHHHHHHHGBGHGEHFGHHHFHHHHGHHHFHHHHHHHHFHFHHHFGHFEEHHHHFHHHHHHHBGGHHHGHHHHHEFHHDGHHHHHHHGFHHHEHCFFFGGDGGGHGD1@GGGHHF1GBGHGGGGHHHHHHHHDGGHE0<D.GHHHHHFHHC0GHHHBGEHFHHF0C:AD0FFGFGBBC/;CB0CBFGFGBA
@M03495:530:000000000-LYBTV:1:2104:14387:27380 2:N:0:GATCCGGG+ACCTGCTT
ATATTTTGCCGTTGATAAACCACCCTCCCTGTGGTGTTATCTTGCTCCTTCTGTCGTCAACGAATTTACTATCCAAAGCTCACATGCTGACAGATCGGAAGAGCGTCGTGTAGGGAAAGAGTGTAAGCAGGTGAGAAGATAGAGGGGGGGGGGGGGGTGGGTTATTAAAAAGACACGAAAGGCATGACGGGCGAGACTGTAGCGACAAGTAAAGAGCGAGTGGACGTAGTGTCGGTACAGCGTGCAGTACA
+
BBBBBFFFFFBAEECGFFGGGGGGGHHGGHHHHGBFGGHHGHGHGFFGFHHHHGFF1F1EGFGGHAFFGGGHHGHGEFHHFGHHHHH5DEFHHGFGGGGGGHHGFFGGEGHFHHG3GHGHFB3BBB?2BFC?B3?3322322@22/@/-99-;99------...//////;.../..-......;9//.9------.//////-----;//9///..9---;.//-....///;--..///-;:../////
@M03495:530:000000000-LYBTV:1:2104:19315:27415 2:N:0:GATCCGGG+ACCTGCTT
ATATTTTGCCGTTGATAAACCACCCTCCCTGTGGTCGTTATCTTGCTCCTTCTGTCGTCAACGAATTTACTAATTCCAAAGCTCACATGCTGACAGATCGGAAGAGCGTCGTGTAGGGAAAGAGTGTAAGCAGGTGTGGAGAGAAGAGGGGGGGGGGGGAGAGTGAAAAAAGAAGAAAAGAAGAGGACGAGGGAAGAAGTAGGACGTAAGAGTAGGTATATGAAGAAGGTGAGGAGCAGGAAGACGGTAAG
+
CCCCBFFFFFCCGGGGGGGGGGGFGHHGGHHGGFBFEEEHHHBGFHHHHFHHFHFFFFCFEHDGGGHHHHGHHFFHHGHHHGHFHBHHGHHHGHHHGHHHDGFFFGFE?EEEGGGFGFGHGHFH3DBFGGFGHH022?/2/2?/2220//A/-9;---;--9.//////::.;A//9///..//...:-----;...//9/////-9...///9/://9///::////./;/../.../../:./.....;
@M03495:530:000000000-LYBTV:1:2104:20334:27429 2:N:0:GATCCGGG+ACCTGCTT
ATATTTTGCCGTTGATAAACCACCCTCCCTGTGGTCGTTATCTTGCTCCTTCTGTCGTCAACGAATTTACTAATTCCAAAGCTCACATGCTGACAGATCGGAAGAGCGTCGTGTAGGGAAAGAGTGTAAGCAGGTGTGGGGAGAGCGGGGGGGGGCGGGTGGAGAAGGAAAAAAAGAATGAGAATAGAGCATGGGAGCTGTAGCAGTACGGCAGTGGGTGACATAGCTGCAGTAGCCTAGATGACTTGAGG
+
CCCBCFFFFFCCGGGGGGGGGGGGGHHGGHHHHHHHGGGHHHHGHEHHHHHHHHHHGGFGGHGGGHHHHHHHEHGGHHHHHHHHHHHHHHHHHHHGHHGHGGGGHHHGEGGEEGHHHGHHHHHHHHDGHHGFFG022??////////<><-------9----..0./../9/9-9..;000:000900;0009../...0;009000:09.---/0/.;..000000099/;009:000/00000000:9:
@M03495:530:000000000-LYBTV:1:2104:11346:27441 2:N:0:GATCCGGG+ACCTGCTT
ATATTTTGCCGTTGATAAACCACCCTCCCTGTGGTCGTTATCTTGCTCCTTCTGTCGTCAACGAATTTACTAATTCCAAAGCTCACATGCTGACAGATCGGAAGAGCGTCGTGTAGGGAAAGAGTGTAAGCAGGAACGGAAAGAGGGGTGGGGTGCGGGCGATTTTCAAAAAAAACCGCACCCCTGACTGGGATTAAGCTGTGCGCCAGTGAAAATCCGAAGCGGCGCAGGTAAGGGTGGTGTGCGCCTGC
+
?ABA?FFFFFB?EEGFFGGGGGGGGHGGFFGHFFGDEEEHFGFHFFBFHGHFHGGGFA1FEFGFF1EAFGEFAGHHGFHFH2@FGHFHHBEGFHHGFH311EFEFGEEEEE>?GHFBEFHHGFHFH3D3FGHEG/20?////022///?>---.<.-<--:--9.;;090;.;--..----;;-...9//...///9//////9.-..-;/////99/9.99;9--9---9.;/:/...-..9./9-....
@M03495:530:000000000-LYBTV:1:2104:21382:27445 2:N:0:GATCCGGG+ACCTGCTT
ATATTTTGCCGTTGATAAACCAGGGACTCAGGCTGGACCAAAGCTCACATGCTGACAGATCGGAAGAGCGTCGTGTAGGGAAAGAGTGTAAGCAGGTGTGGAGAACAGGGGGGTGGGTGGCGCGCGTAAGAAAGAAAAAGAAACAGACAGACGTAGCAGAGGCCTACGTAACACAGGAGCACAACGCAACATCACTAACACTAAGTACGTGATACTATGCGACTGGATTGATCACGGGAGTAGGTGTGAGG
+
BBABBBFFFFBACAGGGGGGGCHGGFEHHHGHHHHGHHHHHHBHHFFFHHHHHH5BGFADGEDAEEGGHGFEFGGHHHGGHHHHEGBGGFGHGF3F13B>/3?30?33/?//:-;--..;.-.-----..//9/99/9..9./9/./9../.-9...///....//.../.;//9..........-----.///////;/////////...9/9//9///..-9../9/./////..-.-9/////;9//;
@M03495:530:000000000-LYBTV:1:2104:17661:27448 2:N:0:GATCCGGG+ACCTGCTT
ATATTTTGCCGTTGATAAACCAGCTAATCCTGAAAAAAAAATCAAAGCTAAAAACTACAATGCTAAGACCACGATGTGACTGCTATCAAAGTTAGATATATATGTAAATTATTCATCTGTCAAATCCTAGAATTATATCATACCTGCTCCAGCAATCACGACCTGTAATGGTTTAGTGGGTTGTTCACTGTTTCTGAAAAATGAAGATAGTTGTCCAGCTTCCAAAAAGTTTATTGTGTTTTCTAGTGGAG
+
BBBBBFFFFFBBGGGGGGGGGGHHHHHFFDHGHHFHHGGGGHFHHHFFHHHFHHDHHHFGHHHHHHHHHFGFGFHGFFHHGHFHHHHHDHFHHHFHHHHHHHHEFHHGGFHHFHHFHGHEHGFGHHHHHFHFHHHHGFHFGHBCGHGHHHGHBFFGBHHGGGCGH1F1FHFB1FHHDGHFDGGDHHHGHHFHDGHHB0GH.CGBGH0CGHGHGCFGGF/CFHHHGGEAA00FFFFFFG/CFFFFE0CF.BE
@M03495:530:000000000-LYBTV:1:2104:14660:27450 2:N:0:GATCCGGG+ACCTGCTT
ATATTTTGCCGTTGATAAACCAGCTAATCCTGAAAAAAAAATCAAAGCTAAAAACTACAATGCTAAGACCACGATGTGACTGCTATCAAAGTTAGATATATATGTAAATTATTCATCTGTCAAATCCTAGAATTATATCATACCTGCTCCAGCAATCACGACCTGTAATGGTTTAGTGGGTTGTTCACTGTTTCTGAAAAATGAAGATAGTTGTCCAGCTTCCAAAAAGTTTATTGTGTTTTCTAGTGGAG
+
AAABCFFFFFCCGGGGGGGGGGHHHHHFHHHHHHHHHGGGGHBGHHEFHFFHHHEHHBGGBHHFFHHHFHHHDGAEE4F@DG3@FEGHHHHHHGEGGHFHGGHHFGHGHHHHHHHGGHHHHGEHHBGFHHHHHGGHHDGHHHGGHHFFHFHFEGGGGGHGGFCDGDGBHHHGHHFH1DHHAFGGGHGGHGFHFHGHHGHHHHHGHGECHCGFHHHGHHFGGHHH0CCEDFFGEFFFGFFBFFBFFGGGGF?
@M03495:530:000000000-LYBTV:1:2104:21552:27519 2:N:0:GATCCGGG+ACCTGCTT
ATATTTTGCCGTTGATAAACCAGAACCATCCAAAGCTCACATGCTGACAGATCGGAAGAGCGTCGTGTAGGGAAAGAGTGTAAGCAGGTGTGGTGGGATCGGTGGGGGGCGGCGCATTAAAAAAAAAAAAAAAAAAGATAGAAAGTAGAACGTAACGAGGTTGATAGAATCTATACTAGTGGGTATCACATGAGGAGACGAGTGCACGTCACACTAGATAATCGCGTACGAAGCAGAGCGGACGCAATCTC
+
CCCCCFFFDFDBGGGGGFGGGGHHGHHHHHHGHHHGHHHBG5GHFFHHHHHHHHGGFE1BGGGGEAEBGHFGHHHHHHEGGHHGFHHHG33B1?11>13?/?/?>//<--:A----:A00009-;9:--9-9----..00;000:000000........-.///000000000000;0000.990000000000/09...--..000..:.:009/0000000..-----...-0//.:--------9000
@M03495:530:000000000-LYBTV:1:2104:9880:27520 2:N:0:GATCCGGG+ACCTGCTT
ATATTTTGCCGTTGATAAACCACCCTCCCTGTGGTCGTTACTTGCTCCTTCTGTCGTCAACGAATTTACTAATTCCAAAGCTCACATGCTGACAGATCGGAAGAGCGTCGTGTAGGGAAAGAGTGTAAGCAGGTGGGGAGATTTAGGGGGGGACGGGGATATAATATAAAAAAAATGTGATAAATTGTTACTGTAAAATGACACATACGCAAAAAACTTACGTGGCAACAGATATCACGATAAACTCACTC
+
>A1>A33DBDA>EE1BGGGGFGFGGBA0001BBFEB0A/G/B21AB11BGHHHBDFCAFFHEFFEA2GGDG2FFE1BF1F0FFCGBGHHHHE0GF0B1FEE>/0B0>??>>EGFFB?G<F0BF1FGHGF1GHE<1/////<011<110/----------;-//////9:///----////9//;;//99//////9////:///-/;/---;---9-;//;-9----/---/://///----;////////
@M03495:530:000000000-LYBTV:1:2104:20444:27529 2:N:0:GATCCGGG+ACCTGCTT
ATATTTTGCCGTTGATAAACCAGGGACTCAGGCTGGACCAAAGCTCACATGCTGACAGATCGGAAGAGCGTCGTGTAGGGAAAGAGTGTAAGCAGGTGTGTAGAACGCGGGGGGGGGGGGGGCATTCAAAAAACAAGAAAAATAAAGCAGTACATTCATGAGGAATGTGCTGTTATGAGCTGAGACAAGACAGGCCGATCATGAGATAGTGATGAAGACGTACTGAGTCATATCGTACGATCGTGTCGTGG
+
CCBCCFFFFFCCGGGGGGGGGGGGGGGHHHBGHHHGAGHHHGCGFEGHHFHHHHHHGHFGHHGGGGHHHGGGG>EFFHFGGAGHGHGGFFFFFFFHGB31B4344D///</><--9-9----;-://////;-.;9//://../:;//;B//99://////9///;////9//////;/9///.///:./://...----./////:////////////.....////////:/9/..;...-/../.;..
@M03495:530:000000000-LYBTV:1:2104:13764:27548 2:N:0:GATCCGGG+ACCTGCTT
ATATTTTGCCGTTGATAAACCAGAACCATCCAAAGCTCACATGCTGACAGATCGGAAGAGCGTCGTGTAGGGAAAGAGTGTAAGCAGGTGTGTTGTTTTCGGTGGGTACGGAATCTAGCTATAAAAAAAGAGATAAGTCGTGCTGTTCTGTTCTATAGCTGATCAGTTTCAAGAGAAAGTACGGGTTGAGCCCATACCTGTACCTCGTGACTTGAGCTGCTACTTAAGCAGCCTTTCCGTCCAATCATGCA
+
AAAAAFFFFFBAEEEGGFFGGGEFHGCFEHAGHHHFHHHHGHGHHHHGHHHGHHCAFGHC2AE1A0AAFGHFCGGHBCD@GGFFHHBF1FFG1312?2B4//?E///33////?344?33B3B3B3B<//?@2>22111?////11?1<F1111111=1>1<<<G11100000<./<</<00<C-;.:/;0CEAC//900900000..:/;00;0009/:00;9000=00//..///9./9..;///////
@M03495:530:000000000-LYBTV:1:2104:20318:27568 2:N:0:GATCCGGG+ACCTGCTT
ATATTTTGCCGTTGATAAACCAGCTCACATGCTGACAGATCGGAAGAGCGTCGTGTAGGGAAAGAGTGTAAGCAGGTGTGTAGATATCGGGGGTGGGGGTGTCCGAAAAAAAAAAAAAAAACATAAACTATAGCATGACGTCTGGAGAGTGACAAAGATATGGCCTGTCAAAGAAACCGGCTCCGGATGTCAGCTGACACATAGAAGAAACTTACGATCAACATGCGCTGAGTGTCAGCACAGTGATGTGT
+
CCCCCFFFFFCCGGGGGGGGGGHHHGHHHHFHHHHHHHHHHHGGGFHHHGEGGEGHHGFFGHHHHHHHHHHGHHHGGG@>?43@44@@1E/>//>///</>/11////<>@-@<CGC@-;-..9000000009000000.../.;0.0.;00000///00000./0.00009;9.//.---:...-..;09090000/00;0000;00/9/0000.....0/0990..-9..000;0000.//00000900
@M03495:530:000000000-LYBTV:1:2104:22007:27569 2:N:0:GATCCGGG+ACCTGCTT
ATATTTTGCCGTTGATAAACCAGCTAATCCTGAAAAAAAAATCAAAGCTAAAAACTACAATGCTAAGATCACGATGAGACTGCCATCAAAGTTAGATATATATGTAAAATATTCATCTGTCAAATCCTAGAATTATATCATACCTGATCAAGCAATCACGACCTGTAATGGTTTTGCGGGTAGTTCACTGTTTCTGAAAAATGAAGGTAGTGGTCCAGCTTCACAAAATTTTATTGTGTTTCCTAGTGGAG
+
1>>AAFFDF1>AEAA3BD1A1A0BF11D1AFE1F1FGE//AFFE11DB111BF1/FGB1B1AFHEB112BB0??>F1B@11BB0B11BG11B2F21BFD22FDDBB2B2BD22222221>BF2F21BF>1F1211>FEB>2B1<F10B>2B<1<<11@F//<</0FG1@FDGBF/<1>--A-<<=00=G0=0D<=0<0CC..:00;/:00:/.0;0:9/;0;000:99090;;BF090C:/09CCBCF.0C
@M03495:530:000000000-LYBTV:1:2104:18623:27572 2:N:0:GATCCGGG+ACCTGCTT
ATATTTTGCCGTTGATAAACCAGGACTCAGGCTGGACCAAAGCTCACATGCTGACAGATCGGAAGAGCGTCGTGTAGGGAAAGAGTGTAAGCAGGTGTGTAGATATCGGGGGTCGCCGGGTCATGAAAAAAAAAAAAAAAGAAAACGGACGAGAGAGGGAGACAGAGAAAGGAGAGAAAAAAGGAGACGGGTGGCGAGCACAACGTGCCAAGACATCAGCAGTGACTCAGTAAACATACAGCAGATGAGAC
+
CCCCCFFFFFCCGGGGGGGGGGHGHHHHHHHHHHGHHHHHHHHHHHHHHHHHGHHHHHHHHGGGGGHHGGGGEFHFHHGHHHHHHFGFHHHHHHH1BBEB4?44444?@//@//>//////-01111110-<@--A--9-.../:/9A9----.;.....9../////000./....00/:-../.....----.-----.//.-....:0..//:0:000.000:000000000000:000/./0:00;0
@M03495:530:000000000-LYBTV:1:2104:9655:27585 2:N:0:GATCCGGG+ACCTGCTT
ATATTTTGCCGTTGATAAACCAGGGACTCAGGCTGGACCAAAGCTCACATGCTGACAGATCGGAAGAGCGTCGTGTAGGGAAAGAGTGTAAGCAGGTGTGTAGGGCACGGGGGTGGCCGGGGGGATAAAAAAAAAAAAAAAAAGAAGACTCCGATTGTGAATCCAAGATCGATGGGGACGAGTAGTGAATGGACTTGTAAGCTCTAACACATAACACTGAGCGAGACGAGTAGTGTCGGAACTGCCAGGGG
+
ABBCCFFFFFCCGGGGGGGGGGHGGGGGHHHHHHHGHHGHHFGFHFGHHHHHHHFHHHFGHHGGGGHHHGGGGGEGFHHGCGHHHFBGFGGHHFHHFB@A0433/2/////>///<00/</----;/0000:B-----;---9.../:/000.-...0000900000.00...0....--9-:.0:/:0090000000000000000000909000000000----..--..00/00.--.-000/00.9-
@M03495:530:000000000-LYBTV:1:2104:16489:27588 2:N:0:GATCCGGG+ACCTGCTT
ATATTTTGCCGTTGATAAACCAGCTAATCCTGAAAAAAAAATCAAAGCTAAAAACTACAATGCTAAGACCACGATGTGACTGCTATCAAAGTTAGATATATATGTAAATTATTCATCTGTCAAATCCTAGAATTATATCATACCTGCTCCAGCAATCACGACCTGTAATGGTTTAGTGGGTTGTTCACTGTTTCTGAAAAATGAAGATAGTTGTCCAGCTTCCAAAAAGTTTATTGTGTTTTCTAGTGGAG
+
BB@ABFF5DFB?EGGGDGGGGCHGFBHHHHHHHHHHGCGGGHFHHHFBHGFHHHCHGHEEFBHFG5GHHBFGGEAFBGHFGGGFHFFFHHHHH4FGHFEGDGHF4FG4BFGHHFBGHHHFHH?GHBGBGFFHHHGGHH2GGHHHHHHFHHGHGH0<GHFG/C@/GGHFHHEFFGHFGGHH<FCGHFHFFFGHD=0GHBGBHHH00CC0FGFFHHFHC/CCFHH0C0CC90;0FFFGGF/9CB0CBBFF.9.
@M03495:530:000000000-LYBTV:1:2104:13524:27590 2:N:0:GATCCGGG+ACCTGCTT
ATATTTTGCCGTTGATAAACCAGGACTCAGGCTGGACCAAAGCTCACATGCTGACAGATCGGAAGAGCGTCGTGTAGGGAAAGAGTGTAAGCAGGTGTGGAGGATACAGGGGGGGGGGGGGCTTTTGATAAAAAAAAACAGAAAAAGCTATGGCGTCGCACAGAATAATAGATGATCACCAGGTGTTCTAGCTAAATATGAGTTAGTATGCTGAAGGCGACATCTGTAGGTAGTGCTCTACCATTACATTG
+
AAAABFFFFFBBGFGGGFGGGGHGHHHHHHHHHHGHHHHHHHHHHHHHHHHHHGFHHHHHHGGGGHHHFFGEEEHHHHGGHHHFHHHGHHFHHHGF@@?13///333333?</----------9///.//9/:/9---...///..:./:;//.-.------./:;//////////9//./..9//./9/9//9//9//////////////9/////.----.////////////;///////////////
@M03495:530:000000000-LYBTV:1:2104:18847:27617 2:N:0:GATCCGGG+ACCTGCTT
ATATTTTGCCGTTGATAAACCAGCTAATCCTGAAAAAAAAATCAAAGCTAAAAACTACAATGCTAAGACCACGATGTGACTGCTATCAAAGTTAGATATATATGTAAATTATTCATCTGTCAAATCCTAGAATTATATCATACCTGCTCCAGCAATCACGACCTGTATTGGTTTAGTGGGTTGTTCACTGTTTCTGAAAAATGAAGATAGTTGTCCAGCTTCCAAAAAGTTTATTGTGTTTTCTAGTGGCG
+
AAB3>FFB4FBAEEEFFGGG4GGHCGHHC5GHHGF5GGGGGFAGG3G2DHFHGH1AG3FGGHHDGEGHECGGEGGGFF44B@E4DECGGHHFFGFGDEDHGHHHFGHFFFHHHHFHHFHHEG4F?FF4BGGHHFGHDFF2GHFF1F0FFC1FGGHHF1F?/B@FH<G1@FGGG011<<CGAFCA<D0=GHHGFFHHHHEBFG0<C0C0CGCCGHG00;:CFF/0CC.:9FBFGB0FFF9/C:0;B0FF..;
@M03495:530:000000000-LYBTV:1:2104:20766:27645 2:N:0:GATCCGGG+ACCTGCTT
ATATTTTGCCGTTGATAAACCACCCTCCCTGTGGTCGTTATCTTGCTCCTTCTGTCGTCAACGAATTTACTAATTCCAAAGCTCACATGCTGACAGATCGGAAGAGCGTCGTGTAGGGAAAGAGTGTAAGCAGGTGTGGAGAGGTGAGTGGGGGGCGGGGGGATATTAAAAAAAAAAAGGATTGATCAGCCTCATGCTGAGATAAGACAGAAAACAAGAGAGCTGTATGGAGTAGACTATAGCACGGGCGG
+
BCCCCFFFFFCCGGGGGGGGGGGGGHHGGHHHHHGHFGGHHHHHHGHHGHFHHHHHGGEFBFEGGHHHHHHGGGHHHHHHHHHHHGHHHHHHFEHHHHHGGGGGHGHGEFGEGHHHHGHHGHGHHHHHFHDFFH0BB/?2<2//2/2<??F///A--------./9/;/:BBC9=:--:.////////////////////;////////9/////..//./..////9///////9/://:////-:9---
@M03495:530:000000000-LYBTV:1:2104:10777:27735 2:N:0:GATCCGGG+ACCTGCTT
ATATTTTGCCGTTGATAAACCAGGACTCAGGCTGGACCAAAGCTCACATGCTGACAGATCGGAAGAGCGTCGTGTAGGGAAAGAGTGTAAGCAGGTGTGTAGAGGAAGGTGGGGGGGGGGGCATGTAAAAAAAAAAAAATGTATATAGGACGGTAAGAGCTCAAGTAGATGTAGATATGGAAGAACAAGCAATGTATGAGCGACACAGTAGAGAGTCAGCAGAGCACGTGGGGAAGTCGAGGCAGTGTGAG
+
CCCCCFFFFFCCGGGGGGGGGGHGHHHHHHHHHHGHHHHHHHHHHHHHHHHHHHHHHGGHGGGGGGHHGGGFEGHHGHGGHHGFH4FFGHHHHHGHG3E14343202B/3BC/</:-------/;00900:D-------.00000000000--...000/0000000:00900000090000/./;///.//0:90000:0-----/900000;9;;0000.;./0.-...--..;00..---../0090:
@M03495:530:000000000-LYBTV:1:2104:9851:27742 2:N:0:GATCCGGG+ACCTGCTT
ATATTTTGCCGTTGATAAACCACCCTCCCTGTGGTCGTTATCTTGCTCCTTCTGTCGTCAACGAATTTACTAATTCCAAAGCTCACATGCTGACAGATCGGAAGAGCGTCGTGTAGGGAAAGAGTGTAAGCAGGTGAGTATAAGTCCGTGACGTCGGGGGGCAGTAAGAAAAAAAGATTAAGAATTGTACCAAGTACATTATGACATACCACTTCAGCACCGCATCGTGTCTACGCATAGTGTTAAGATGC
+
BBBBCFFBFFBCGGGGGGGGGGCGGHHGFGHFCFFGGGGHHFHHBFHHHGHHHGHGFG1FEFGGGFHHGHHHHHHHGGGHHHHHHHHGFGBGHHHHHHGHGFGFFGFGFGGGGGGHEGGHHFGHHHHGHFBG2F0?3B222222222???//?////-<-:--./;B/////A=D..:///////:///////.:/:///9/////;////9////9//.9---.;:.;.///:.-..9/;/;////////
@M03495:530:000000000-LYBTV:1:2104:14197:27800 2:N:0:GATCCGGG+ACCTGCTT
ATATTTTGCCGTTGATAAACCAGCTAATCCTGAAAAAAAAATCAAAGCTAAAAACTACAATGCTAAGACCACGATGTGACTGCTATCAAAGTTAGATATATATGTAAATTATTCATCTGTCAAATCCTAGAATTATATCATACCTGCTCCAGCAATCACGACCTGTAATGGTTTAGTGGGTTGTTCACTGTTTCTGAAAAATGAAGATAGTTGTCCAGCTTCCAAAAAGTTTATTGTGTTTTCTAGTGGAG
+
BCCCCFFFFFBBGFGGGGGGGGHHHHHHHHHHHHHHHGGGGHHHHHHGHHHFGFEHHHGHGHHHHHHHHGHHGGHGHFHHFHGHHGGHGHHHFHGGHHHHHHHHHHHHHEHHHHHGFHHHFHFHHFGGHHHHHFHGHGHGHHHFFGFHFFHGHCFGGFHGGGGGHFGGHHHHFHHHHFHGGGGGGHHHHHHHFHHFF<GHHHHFHHFHHHHHHHHCGHHHHHFFHGCEGCGFGGEFGFFBFGGGGGGF?BE
@M03495:530:000000000-LYBTV:1:2104:16647:27830 2:N:0:GATCCGGG+ACCTGCTT
ATATTTTGCCGTTGATAAACCAGAACCATCCAAAGCTCACATGCTGACAGATCGGAAGAGCGTCGTGTAGGGAAAGAGTGTAAGCAGGTGTGGAGATATCGGGGGGGGCCGGGTTTATAAAAAAAAAAAAAAAAGAGGAGAGGGGGTGAGTAGGTGGGGGAAGATTAAGAGAACAAAATGAATCGTGACATGATCTGGAATTATGGTACTAACACTATTGTACATTAGTAAACACGATGGTGGTACATGAT
+
DDDCDFFFFFBBGGGGGGGGGGHHHHHHHHHHHHHGHHHHHHGHHHHHHHHHHHGGGGCFHGEGGEEAGGHGHHHHGGFGHHHGHHHHGE31131334B4?>/>E-<---<--9..000000:-@-<@C=-<--<./......<---<..00000<.----..<0000000/00//..:00::0.9./.0000000<<0<00000000<0000000/0000000<000:00000.99<..00..0000000
@M03495:530:000000000-LYBTV:1:2104:15998:27879 2:N:0:GATCCGGG+ACCTGCTT
ATATTTTGCCGTTGATAAACCAGCTAATCCTGAAAAAAAAATCAAAGCTAAAAACTACAATGCTAAGACCACGATGTGACTGCTATCAAAGTTAGATATATATGTAAATTATTCATCTGTCAAATCCTAGAATTATATCATACCTGCTCCAGCAATCACGACCTGTAATGGTTTAGTGGGTTGTTCACTGTTTCTGAAAAATGAAGATAGTTGTCCAGCTTCCAAAAAGTTTATTGTGTTTTCTAGTGGAG
+
BCCCCFFFFFCBGGGGGGGGGGHHHHHHHHHHH3FHHGGGGHHGHGHHGGHHFHAGHGGGFHHHHHHHHHHHGGHGFFHFHGHHHHEFGHHHHGGHHHHHHHHHHHHHHGHHHHHHHHFHHHHHHHFGHEFHHHHH4BHHHHHHHGFC?FGHFFHHHHEGGGGGGHHDGHFFHHHHFD<EEGGDFHHHHHFHDBGHHFHHHHHFHH:0GGCGHHHFGHHG0GHHE0:EGFFGGBFFGGBBFF0F9900F0C
@M03495:530:000000000-LYBTV:1:2104:20359:27890 2:N:0:GATCCGGG+ACCTGCTT
ATATTTTGCCGTTGATAAACCAGCCTCCCTGTGGTCGTTATCTTGCTCCTTCTGTCGTCAACGAATTTACTAATTCCAAAGCTCACATGCTGACAGATCGGAAGAGCGTCGTGTAGGGAAAGAGTGTAAGCAGGTGTGGATAGCAGGGTGGGGGGCGGGGTGATAGGTAAAAACAAATTCGTACATTAGCGTCTCGTCTACGGAGAAGATGTCATTCATCATGCTGGAGACCGATCGACACCGTACATCAA
+
AAAABFFFFFBBGGGGGBGGGGGHGHGHGHHHHFAGFGGHHHHGFDGHBFGHFBGGFFEGFHGGGEHHHHHGHFHHEHHHHHHHFFGBEGHHGHHHBGHEEFGGGHFE>EFG?GGGHFGGEG?BFDGHHD?FHGF??B/2222222//<?/C/-------99.//9////99;.9..///.;...::;FB-..../..../9...-.////9////9///9//////../..9--9-.-.-:-....////
@M03495:530:000000000-LYBTV:1:2104:12039:27983 2:N:0:GATCCGGG+ACCTGCTT
ATATTTTGCCGTTGATAAACCACCCTCCCTGTGGTCGTTATCTTGCTCCTTCTGTCGTCAACGAATTTACTAATTCCAAAGCTCACATGCTGACAGATCGGAAGAGCGTCGTGTAGGGAAAGAGTGTAAGCAGGTGTGTAGATCTCGGGGGGTGCGGGGTGATTATTAACATAACAAAATAAAAAATAGGACAGAAATCTAGCAACAGATGTATAATAGAACCTGTATTATCTGTGGTTGTACATACTAAA
+
BB@3AFFBFFBBFFEGGFGDGGGGGHHGGHHCFFGHFFGHHHHHGHHEHFHHHHHHGGABBEEFEHHHHHGFFFHFGHHHGFGHHEFFFHGHGHHHHHFE?GGGHHEEE/EEEGHBGFFGHGHHFHHHFFDH2F02?/@2>2222>0///<-;-.----9-./////9////99///.:;/////-./////..///////////;..;/9////////;//.9.//;/9/;/9//.9...//////////
@M03495:530:000000000-LYBTV:1:2104:15529:28047 2:N:0:GATCCGGG+ACCTGCTT
ATATTTTGCCGTTGATAAACCACCCTCCCTGTGTCTTGCTCCTTCTGTCGTCAACGAATTTACTAATTCCAAAGCTCACATGCTGACAGATCGGAAGAGCGTCGTGTAGGGAAAGAGTGTAAGCAGGTGTGTAGAGATCGGGGGGGGCGGGGGGACTAAAAAAAAAAAAAAAAGGAGATGAGATAGGCAGTGACGCTAGGGAGGTTGAGTAGTATGCGAGTCGAGTGTAATCCAGTCGCAGGGACAGTACG
+
ABCCCFFFFFCBGGGGGGGGGGGGGHHGGHGHHHHHHHHHHHHHHHHHHGGGHGHGGFHHHHHHHHHHHHHHHFHHHHHHGHHHGHHHHHHHHFGGGHHHGFGE@AGHGHGHHHHFHGHHFHEHHHGE32/03333332?CD@/-9>--:------./////;-@9B:;----../..;//;://////.////......./.-./////////9//..-9/-.-:.//;///////.--.--..;.///.
@M03495:530:000000000-LYBTV:1:2104:10882:28061 2:N:0:GATCCGGG+ACCTGCTT
ATATTTTGCCGTTGATAAACCACCCTCCCTGTGGTCGTTATCTTGCTCCTTCTGTCGTCAACGAATTTACTAATTCCAAAGCTCACATGCTGACAGATCGGAAGAGCGTCGTGTAGGGAAAGAGTGTAAGCAGGTGTGTAGATAGAGGGGGGGTCGGGGTGATCATAAAAAAAAAGAATAACACTAGTGATTGTGATGCGGATGATACACATAGAGGTGTTGTACTTACAAACAGCACTAGATCTACACGA
+
CCBABFFFFFCCGGGGGGGGGGGGGHHGGGHHHHHHGGGHHHGHFFHHHHHHHHHHGGAFEHGGFHHHGHHHGHHHHHHHHHHHHHHHHHHHDGHHHHHHGGGGGHHGEGGFGHHGHGGHHHHHGHHGHHHHHHC?2/022>2>22D2/<<---.9---:-99000009:B:--;9..0000009/0:00;009;0000;----000000900000/0.:..;000000000.././.0000009000/.-
@M03495:530:000000000-LYBTV:1:2104:10281:28064 2:N:0:GATCCGGG+ACCTGCTT
ATATTTTGCCGTTGATAAACCAAAGCTCACATGCTGACAGATCGGAAGAGCGTCGTGTAGGGAAAGAGTGTAAGCAGGTGAGGAGGGCGCGGGGGGGGTGGGTTCAGTAATAATAAAAAAAGAAGCAACAAGTACAAAATAACATGAAAATGATAAACACAAGTAACAACTCCAAACCGGTACAACAGATAATGTCTTAGAACTTCCATAAACCAATAAGGTATCAATTCTTAAATGACGTTGACATAAAA
+
AA?AAFFBDFBBGGEGFGGGGGHHFGBFHHFFFHHHHHHGHH3GGCFDHHHGGGGAEABFFFBHHHHH@G@D@53@3E13311311/?//////<----9--.9.//;9;////;//:/--...9///;.99/9////;///////;;/;//;//9///;.../99/;9.9///9:9A----./:/9.;//;/////;///9//99////////..//////9//////;;/://////....;;//99//
@M03495:530:000000000-LYBTV:1:2104:18586:28075 2:N:0:GATCCGGG+ACCTGCTT
ATATTTTGCCGTTGATAAACCAGGACTCAGGCTGGACCAAAGCTCACATGCTGACAGATCGGAAGAGCGTCGTGTAGGGAAAGAGTGTAAGCAGGTGTGGACGTATCAGGGGTGGGGCGTTCGATAGTGAAAACAAGGATTCAGCAGGAGACTGCTGACGAGTAGTAAGAGGAGCATAACCACCACAGACACATGGGCTTCAGTACGAGCAGTTGATCTCAGTAATGGTTCGGTCGTCAAGCAGTATTAGG
+
1>AAABFF1DD>EGGGG3EFFAGFHFFFHGFHGHCGHGHHGHHGHHFHHHHEABCFEBHEHC?EEABC///>//?0DFC0B/00FGH1FGBF10FB11//B1/>/102210///////</////1//111=>10.>0.0111<10<......00/000/..-..00:0000.::.9000;/9;..9..:.//900/..9./90///-----/////;////////;/9///---9-9---//-;/////99
@M03495:530:000000000-LYBTV:1:2104:15773:28139 2:N:0:GATCCGGG+ACCTGCTT
ATATTTTGCCGTTGATAAACCAGCTAATCCTGAAAAAAAAATCAAAGCTAAAAACTACAATGCTAAGACCACGATGTGACTGCTATCAAAGTTAGATATATATGTAAATTATTCATCTGTCAAATCCTAGAATTATATCATACCTGCTCCAGCAATCACGACCTGTAATGGTTTAGTGGGTTGTTCACTGTTTCTGAAAAATGAAGATAGTTGTCCAGCTTCCAAAAAGTTTATTGTGTTTTCTAGTGGAG
+
AAABBFFFFFBBGEEGGGGGGGHHHHHHHBHHHHHGHGGEEHFHHHHHHHHHHGGHHHGHFHHHHHHHHHHHCEHGHFHFEGGHHHHHHHHFGGHHHHHHHHHGGHHHHHHHFHHHFHHHHHFGHHGHHHFHHGGHHHHHHHHHHHAGGHGHBGFH2FFGGCGGHHBFGHHHHFGG<10G>FGDHHHHHFHHGBGFBDHFHHHHHG0GHHHHFGGGGGFHHEEBGCCCD;FFFGEFFGGFGFGGFBCF?09
@M03495:530:000000000-LYBTV:1:2104:11655:28203 2:N:0:GATCCGGG+ACCTGCTT
ATATTTTGCCGTTGATAAACCAGCTAATCCTGAAAAAAAAATCAAAGCTAAAAACTACAATGCTAAGACCACGATGTGACTGCTATCAAAGTTAGATATATATGTAAATTATTCATCTGTCAAATCCTAGAATTATATCATACCTGCTCCAGCAATCACGACCTGTAATGGTTTAGTGGGTTGTTCACTGTTTCTGAAAAATGAAGATAGTTGTCCAGCTTCCAAAAAGTTTATTGTGTTTTCTAGTGGAG
+
AABBBFFFFFBAGGGGGGGGGGHHHHHHHHHHFHFHHGGGFHHFHHGGHGFHHHGHHHGHHHHHHHHHGHHHGGHGGFFHGHGHHGHHHHHHHHHHHHHHGHHHHHHHHHHHHHHHFHHHHHGGHHGHHHHHGGHHFFHHHHHCGHGHGGHFCGHHHHHGGFGFHGFDGHE?GGHHHHHG<FCDHHGHHGDGGHHF<GGGFFHHEFGHGHHEGHBG;GGHGHHFFH.;EGGGEGGGGGCFGGGGFGGGGGE
@M03495:530:000000000-LYBTV:1:2104:11944:28221 2:N:0:GATCCGGG+ACCTGCTT
ATATTTTGCCGTTGATAAACCACCCTCCCTGTGGTCGTTATCTTGCTCCTTCTGTCGTCAACGAATTTACTAATTCCAAAGCTCACATGCTGACAGATCGGAAGAGCGTCGTGTAGGGAAAGAGTGTAAGCAGGTGTGGAGGGGATGGTGGGGGGGGGGTGAATAAAAAAAAAAAAAAACAAGAAGAGCTGGGATTCGCAACTTGCTAGCTAATGGTGAACAATGCTACAGAAGAGATACACACTGCCATG
+
CCBBCFFFFFBCGGGGGGGGGGGGGHHGGHGHHHHHEFGGHHHHHEHHGHHHHHHHGGGEFHGGGHHHHHHHFHHHHHHHHGHHHHGHHHHHFHHHHHFHGGGGHHHGGGGEGHGFGGHHHHHHHHHHHHHHGH??DB/2<///////?<C-<-----:-:.///////:@>>>9----..://///.///:..///....-///////////////:////////:///9////.9//////.///;///
@M03495:530:000000000-LYBTV:1:2104:20107:28238 2:N:0:GATCCGGG+ACCTGCTT
ATATTTTGCCGTTGATAAACCAGCTAATCCTGAAAAAAAAATCAAAGCTAAAAACTACAATGCTAAGACCACGATGTGACTGCTATCAAAGTTAGATATATATGTAAATTATTCATCTGTCAAATCCTAGAATTATATCATACCTGCTCCAGCAATCACGACCTGTAATGGTTTAGTGGGTTGTTCACTGTTTCTGAAAAATGAAGATAGTTGTCCAGCTTCCAAAAAGTTTATTGTGTTTTCTAGTGGAG
+
BBBBBFFFFFBBGGGGGFGFFGHGHGHHHGHGHGHHHGGGGG3FCGFFGHHEHHGHH3AFFHHHHHHHHHFHGEHGFGHHHHGHHHGHHHFFDFGHFHGHHHHHHHHHEHHHFHFHFHDHHFFEHGHHHFBGHHHHFHHGHFHGHHHHHHGHBFHHHEGFDCCDHFG1FFGHGHHE=FFHGECAGHHFGFDGDHHHEDGHGFHHFCFHHHGHHHHFFHGHFHHFGF.;AFCFFFGGGF/;/BBFBBFB.0=
@M03495:530:000000000-LYBTV:1:2104:10629:28276 2:N:0:GATCCGGG+ACCTGCTT
ATATTTTGCCGTTGATAAACCACCCTCCCTGTGGTGTTATCTTGCTCCTTCTGTCGTCAACGAATTTACTATCCAAAGCTCACATGCTGACAGATCGGAAGAGCGTCGTGTAGGGAAAGAGTGTAAGCAGGTGTGTAGATATTGGTGGGGAGGCGGGCAATAAAAAAAAAAAAAATATTTAAAAGAAGTGATGTATAGATAAACAAATATATAAACATAGAGGTGCGCATCACGTGAGAATAGAGTCTACA
+
AAAAAFFFFFBAGGGGGGGGGGGGGGGGGGHHHGGFHEGHHHHHBHHGHGHHHGHGGFHE3EGGHGHHHHHHHFFGGGHHHHHHHHHGBGHHHHHHHGDGGHFHFEEEEGHHGFEHHHHGHDGEFGHHHHHB22?03333222222??<////<->---./<:000:99:B--99.///;/;/9B../9///////////////9..//9/://////////././---.-:/.....///9/////////
@M03495:530:000000000-LYBTV:1:2104:11937:28285 2:N:0:GATCCGGG+ACCTGCTT
ATATTTTGCCGTTGATAAACCACCCTCCCTGTGGTCGTTATCTTGCTCCTTCTGTCGTCAACGAATTTACTAATTCCAAAGCTCACATGCTGACAGATCGGAAGAGCGTCGTGTAGGGAAAGAGTGTAAGCAGGTGTGTAGAGCACGGTGGGCGGCGTGGCATTAAAAAAAAAAAGAAGGAGGTAAAATATGTTGTGGCGAGTACTTAATAGTGTACGGACAGAGTTAACTAACAAGTATGATTTAGTCAG
+
CCCCBFFFFFCCGGGGGGGGGGGGGGHGGHHHHHGHGGFHHGHHHGGFFHHHHHHHGGFFEHGGGEGHHHHHHHHHHHHHHHHHHHGHHFHHHHHHHHFHGGFGGHHGFFEEEGHFHGHHHHFGDGFGHFHHECBC2?02@22220//?F?//<<------/00:0:::-???@?.../.....//9/99////;9...---9.;////9///////...--.///:///9////////////////:///
@M03495:530:000000000-LYBTV:1:2104:11534:28333 2:N:0:GATCCGGG+ACCTGCTT
ATATTTTGCCGTTGATAAACCAGGGACTCAGGCTGGACCAAAGCTCACATGCTGACAGATCGGAAGAGCGTCGTGTAGGGAAAGAGTGTAAGCAGGTGGGTAGAACTCAGTGGGGGGCGGGACAATTAAAATACAAAAAGACTATTATTCTGGCGGCGGGTGTATTAATAGTTATAGAACTAAACGTGGCAGTGATAACGCACAATTGCGCGTAATGTTCAACGTAAGTCTAACGATCGTCACGTTGACCT
+
ABABBFFFFFBBCEGGGFGGGGHGGGGHHGHGHHHFHHHDGHGHHCHHHHHHHEHFHF3BGHGGGGFFHGG1E>>BFGGGHHHHHGFGBBFG@GGHHB1//3/34?33334B3///-------9./////;/9/9:9...:.///9////////----9---9/;;////////////9//9//9.:.9-..9//;;//.9---.///99-9@-../9///:/..9..;/////....-.:....;..///
@M03495:530:000000000-LYBTV:1:2104:10765:28391 2:N:0:GATCCGGG+ACCTGCTT
ATATTTTGCCGTTGATAAACCAGCTAATCCTGAAAAAAAAATCAAAGCTAAAAACTACAATGCTAAGACCACGATGTGACTGCTATCAAAGTTAGATATATATGTAAATTATTCATCTGTCAAATCCTAGAATTATATCATACCTGCTCCAGCAATCACGACCTGTAATGGTTTAGTGGGTTGTTCACTGTTTCTGAAAAATGAAGATAGTTGTCCAGCTTCCAAAAAGTTTATTGTGTTTTCTAGTGGAG
+
BB3ABFFBFFBBGGEGGGGGGGGGHFHCHHHG5GFHAEEEGHFHHHBGHHHBHHFHHG3FDFHHHBHHBFGHGGHGGFGHGGBGHHFHFBGHHGDHFHHHHHHHBFEFGHHHHH4?GHHHDFGHHHHHHGHHHHHHHHHHHHGCHHA??GFHHHFDCHHGEC/<FGHEGHHDGHFF>DGHFAC.>11DGGGHHHFHHHHF<CGDGHGHGBCGGGC;GGGHFFFB0;CED0;FFFEFFG/;/;0CFFFFG0C
@M03495:530:000000000-LYBTV:1:2104:20040:28407 2:N:0:GATCCGGG+ACCTGCTT
ATATTTTGCCGTTGATAAACCAGGGACTCAGGCTGGACCAAAGCTCACATGCTGACAGATCGGAAGAGCGTCGTGTAGGGAAAGAGTGTAAGCAGGTGTGTAGATATCGGGGGGGGGTGGGTCATGATAAAAAAAAAAGATAAAGACCGGAGGTTAGAGCGGTCGTAAATGAGTACGAGCGGATAGCAACGCACCCAGTGATGGTATGTGAACGTCAGTGAGTGTAGTGTACGGTCGAGAGCGGTGTGTAG
+
CBCCBFFFFFCBGGGGGFGGGGHFGFGGHHHHHHHGHHHHHGHHGGHHHHHHHHFHHHCGHHGGGGHHHGGGE>EBGGHGHHHHGHGHDFFHHGFH?BB>B4B444B4?@/>/--;=-9-:././/////:BB9=---99////;///---;-./:.///-::--:.../////;/...9----:9///.-----...////////9//////.;...//;/:/;//9/;/:.;/.---.-9--.-.../9
@M03495:530:000000000-LYBTV:1:2104:16141:28414 2:N:0:GATCCGGG+ACCTGCTT
ATATTTTGCCGTTGATAAACCAGCTAATTCCAAAGCTCACATGCTGACAGATCGGAAGAGCGTCGTGTAGGGAAAGAGTGTAAGCAGGTGTGGGGAGATGGGGGGGGGCGGGGGTGTTTATAAAAAAAAAAGAACAAAAGCAACTAAATGTGAATAACTACATCATAAATGAAACAAAGCTTAGTCGCGCAAGCCATATAATAAGCGGAGTGTGATCCACAGCGGGTGTGGATGTGTATAGCGGCTGTAAG
+
CCBCCFFFFFCCGEGGGGGGGGHHHHHHHHHHHHHHHHHHHHHGHHGHHHHHHHGGEEBBCEFGFEFFGHHGHHHHHHGGGHGGHHHHF@3>11/1/1B33?//<-9-----9---9.////9:BB==C--.;.///../99/./////:/9//////////////////;/;///..999///;/.--:-9-../9////:///;---;../////////..9-----../////////9/-----9;9/
@M03495:530:000000000-LYBTV:1:2104:12793:28438 2:N:0:GATCCGGG+ACCTGCTT
ATATTTTGCCGTTGATAAACCAGCTAATCCTGAAAAAAAAATCAAAGCTAAAAACTACAATGCTAAGACCACGATGTGACTGCTATCAAAGTTAGATATATATGTAAATTATTCATCTGTCAAATCCTAGAATTATATCATACCTGCTCCAGCAATCACGACCTGTAATGGTTTAGTGGGTTGTTCACTGTTTCTGAAAAATGAAGATAGTTGTCCAGCTTCCAAAAAGTTTATTGTGTTTTCTAGTGGAG
+
ABBBBFFFFFBACECGGGFGGGFHHHHHHHHHFHHHGGGEEHFFHFHHHHHHHHGGHF3BFFFFHHHHHBGEGGHEFFGHGHGHHHFHHHHHFGHFHHGHFFHHGHHHHHHHGHFFFFGHGHFGHHBGHFHHHHHFBGEFGHBCGGEHHFGFBGCFF2GGGFCDGFDGEHDHGFHGDGAGAFCAHHFFHHGH0=DGFH0GCGFHHH0CGHHHFG000CHHHECG0;.9CFFBBFFFGFBFFGGGC0CFF0C
@M03495:530:000000000-LYBTV:1:2104:15962:28440 2:N:0:GATCCCGG+ACCTGCTT
ATATTTTGCCGTTGATAAACCACCCTCCCTGTGGTCGTTATCTTGCTCCTTCTGTCGTCAACGAATTTACTAATTCCAAAGCTCACATGCTGACAGATCGGAAGAGCGTCGTGTAGGGAAAGAGTGTAAGCAGGGGTGGAGATGAGGGTGGGGGGGGGGTGTTTTAAAAAAAAAAAAAAGGTGATGGCGTTGAATTGATTTACAACTATAATAGGGCTTGCAAAGATCTCGAGCGCTGGATGTAATACTAT
+
ABCBCFFFFFCCGGGGGGGGGGGGGHHGGFHHGFGDEGEEHFDGFBGH3GDEE5FGFF1BED?F1GHD5BFGGHFHGGHFGBG33EEBF@DGGEGHCF3GEFEE1FFEFEE>E??DE?GHC0BB3D?FFHGHHF/</////101110?<?-----9---9--.//00009C-9@9-9--..900000/-.--.000;900000000:0:09:000.;..-;000//0000.0..-9.--.:0:00000:00
@M03495:530:000000000-LYBTV:1:2104:17959:28440 2:N:0:GATCCGGG+ACCTGCTT
ATATTTTGCCGTTGATAAACCACCCTCCCTGTATTCCAAAGCTCACATGCTGACAGATCGGAAGAGCGTCGTGTAGGGAAAGAGTGTAAGCAGGTGGGGAGGAAAGGGGGGGCGGCGGGGTCGTTAAAAAAAAAAAAAAGGTAAAGAGATACGGGTATAGAGCACCTACAGCGAAGTAACTCCGTTGCTGGTGAGTAGTCCGATTCGATCAGAGCAACTCGATCACACACATACAGCTGAGCAAGACGATG
+
CCCCCFFFFFCCGGGGGGGGGGGGGHHGGHHHHHHHHHHHHHHHHHHHHHHHHHHHHHGFEFGGGHHGFGFEEFGHFFBGHHHHHHGHGHDHHHE@1>/////230B</>-----::9-:9.-;...9;9-@>FAC---..00000://000..:--09000:0../0/090---:.0000:0..;..000/9:.;00000...90;00..900/0/./0../../00...000;00000.00////.-.:
@M03495:530:000000000-LYBTV:1:2104:15331:28490 2:N:0:GATACGGG+ACCTGCTT
ATATTTTGCCGTTGATAAACCAGCTAATTCCAAAGCTCACATGCTGACAGATCGGAAGAGCGTCGTGTAGGGAAAGAGTGTAAGCAGGTGTGAAAAGTACGGTGGGGGGCGGGGCGATAAAAAAAAAAAAAAAAGAAAAACAGGGTGGTGAGAGTGGTGGAAGAAAGCAGCAAGATAAGCTTCAGTTACATGTGGAGAGTGGTATAAACAGTACAAAAGAAAGTAATGACTATCGTTTATGATGGACAATT
+
?BBBBFFFFFDBGGGGGGGGGCDGHFFGHHGFHFFFHHHHHBGHHHHEFGGHHHGGGEAFFEEEFAEABEGFHHFHHHBFGFHHGGFE133144433344112?>>@/--;----9--..///;B;;B;-@---.9./.........-;././/9/.:.;.//.//////...;.//////9///////;////9/./.9/.///9////./9///9./..//////:/:/9//.9.../;///////.99
@M03495:530:000000000-LYBTV:1:2104:13861:28545 2:N:0:GATCCGGG+ACCTGCTT
ATATTTTGCCGTTGATAAACCAGGACTCAGGCTGGACCAAAGCTCACATGCTGACAGATCGGAAGAGCGTCGTGTAGGGAAAGAGTGTAAGCAGGTGTGTTGAAAATAGTGGTGTGCGGAGACAAATAAAAAAAAATATAATTTTTATTATGTTATAGAAGTTATTGTTTTTTAACCGTTTACAAACGGAATTTAATGAGGAATAGGATGTGAGAAAGAGAATACATTTTGACTTTATAGACTGTACGATG
+
1A1A>3FFBF@AF1FEFBBGFGGCFHH0A1GF0FEHHGCEH00FCAFFFHHHD1011011BA/A/0A0AAEEGGC01BFGHFGHHHHDG2B@GFAF11>00/2211B11>B01///1?/////0001>11B1/<//0111111>11.11<<<1111=1<00000<<000</<-.000-.;/.0000....:;00900000/9/900000//00009////////9//9;//;:;////////:/://----
@M03495:530:000000000-LYBTV:1:2104:14989:28590 2:N:0:GATCCGGG+ACCTGCTT
ATATTTTGCCGTTGATAAACCAGGGACTCAGGCTGGACCAAAGCTCACATGCTGACAGATCGGAAGAGCGTCGTGTAGGGAAAGAGTGTAAGCAGGTGTGTAGGGAAGGGGGGGGGGTGGGGAATTCAAAAAAAAAAAAAAAAAAAATGGGAAAGCGAGGGGGACATTGGGTACAGACACATTAGAGAAGTCAAGAGGACCATAGTGACTGGGCGCAGATTGGTGACAGTGACTCAGAAGCAGGGGGTGAA
+
BCCCCFFFFFCBGGGGGGGGGGHGGFGGHHHHHHHGHHHGHGFHHGFHHHHHHHBFGGEGHGGGGGFHHGGGFEEGFHHGGHHFGHHHHFGHGGHHF@BE0433/30//?/>-9-@------..//9////;@-:9;-9--------.//.:/../..-------.9/;/.;/////.///////;////://9//....9.;////////...;----;//././///////;///9/:/:/.-9--;./
@M03495:530:000000000-LYBTV:1:2104:18246:28654 2:N:0:GATCCGGG+ACCTGCTT
ATATTTTGCCGTTGATAAACCACCCTCCCTGTGGCGTTATCTTGCTCCTTCTGTCGTCAACGAATTTACTAATTCCAAAGCTCACATGCTGACAGATCGGAAGAGCGTCGTGTAGGGAAAGAGTGTAAGCAGGTGGGGTGCGCTGGGGGGGCGGCGGATGATTAAAAAAAAAAAAGAAAATTACACTAATTTCATGAGTTCTCATGTAGGATGTTGTCACAAGCATACGCAAGGCACTGTTGTGTTCAGTG
+
AAA?AFFFFF@AFGGGGGGGGGGGGHHGGGHHGFHGGGGHHHHHGHFHHHHHGHHGGG1EGGGEHFFGHGHHHHHHHHEGGGGFFHHHHHHBG3FGFHGDGGGHHHGGGEEFFGGHGFHAAGHGF?GFHHHHGHC//////////<.--;@-9------9/;;///9/-@-9-;-..././;///////////9//////////9/////;////9.B//:9..9///...--.....9//99..//////
@M03495:530:000000000-LYBTV:1:2104:18192:28794 2:N:0:GATCCGGG+ACCTGCTT
ATATTTTGCCGTTGAAAACCAGGACTCAGGCTGGACCAAAGCTCACATGCTGACAGATCGGAAGAGCGTCGTGTAGGGAAAGAGTGTAAGCAGGTGGGGAGGGAATGGAGGGGGGGGGGGCAAGAATAAAAAAAGAAAAATAGAAATCGAATGTGGAACGAGTGGTTACACAGTACAATGAGAGTGACATACGAAAGGAGATAAACCACTAACATATCTAAAGTATCAGTGACGTCACCAGAAGCGAACAA
+
BBBBAFFFFFBBGGFGGFGGGGGHHHHHGHHHGGGGHGHFFHHHHHHHHHHHHHBGHFFFECGEGFGGEAE>EGBGFG3GGFFHFHEF@FDGHEFB1>>/////?23B32//>/---;----9..///////9@.../...///////..///;;////...9.././/;//.//9//;///////////9/;........///9//../////9//////9/////////9/...../9..///-.---.
@M03495:530:000000000-LYBTV:1:2104:13979:28866 2:N:0:GATCCGGG+ACCTGCTT
ATATTTTGCCGTTGATAAACCAGTCAGGAGTCCAAAGCTCACATGCTGACAGATCGGAAGAGCGTCGTGTAGGGAAAGAGTGTAAGCAGGTGTGATGGGAAGAGGGTCGGGCGGGGCAATGGTGAAAAAAGAAAGGAAGATGTAGGTGGCGGGGGGGGCAATAGAAGAGAAGGTAGTAGCATGTAAGAGTCGGAGGCCATCTGACATGTCCTTGTAATAGTCGTATTGGCATGCACTCGCAGTGTCACCTT
+
BBBBBFFFFF3>E2GEGGDFGGDGHHHHCABGFHFAFCHHF3FFGHFF5BAGAFB2AEGG1BCEG?EA1?FF3?FGH13BGGBFHB3D3F133?4443?B3?1B/?/3>E////>--></0/==00=<.<.:.//./;..0000;0:0..-----;--9-.9/:////.9//.9/////////////////---9-...//;//9//:9/////://9////...9//////;/////.--..//9/////
@M03495:530:000000000-LYBTV:1:2104:16728:28907 2:N:0:TATCCGGG+ACCTGCTT
ATATTTTGCCGTTATAAACCACCCTCCCTGTGGTCGTTATCTTGCTCCTTCAATTTACTAATTCCAAAGCTCACATGCTGACAGATCGGAAGAGCGTCGTGTAGGGAAAGAGTGTAAGCAGGTGGGGCGAGACATGTGGGCGGGCATGCCGGTCGCTAAAGGAATGCACGAGAGCGCGCCGGGTAGACTTCTATTAACCGCGTGCCAAGCCAAGCATGGCAGGGGCCGCACGGTCCTACAGCTGGTCCCCA
+
1AA1>3DF1BDA11FFGD1BGCFA00AFCFB1001A0AAGEF22BAAFCFDF1ED2G2B2212A122BB01FGHH2FB1F@0FG01B/EEFFFHHEGG@>E?0FGE0F>0CG1>FGGB11<F0F/>//>/>>/<1111?C/-----/.:0--;---...900;/0099FE.-9---99-----;--//99//BFB/B//---;;-;//;--;----//--/--------9---;--://9/9//-///9--
@M03495:530:000000000-LYBTV:1:2104:14537:28979 2:N:0:GATCAGGG+ACCTGCTT
ATATTTTGCCGTTGATAAACCAGCTAATCCTGAAAAAAAAATCAAAGCTAAAAACTACAATGCTAAGACCACGATGTGACTGCTATCAAAGTTAGATATATATGTAAATTATTCATCTGTCAAATCCTAGAATTATATCATACCTGCTCCAGCAATCACGACCTGTAATGGTTTAGTGGGTTGTTCACTGTTTCTGAAAAATGAAGATAGTTGTCCAGCTTCCAAAAAGTTTATTGTGTTTTCTAGTGGAG
+
AAAABFFFFFBBGGGGGGGGGGHHHHHHHHHHHHHHHGGGGHHGHBGFHHHHHHGHHGFGHHHHHHHHHGHHGGHFGHHFHDGHHHHHHHHHHHHHHHHHHHHHHHHHHGHHGHGHHHHHHGHHHHHHHHHHHFHHHHHHHHGGHHAHBGHHBGHHHHHGGGGGGHHFGGHFGAHFDGHHGGGFHHHHHHHHDGHG0DGHHHHHHHFHHHHFHHGCGGHHHE/<GGCEGBBFFGGGGGGFBFGGGGGGGGE
@M03495:530:000000000-LYBTV:1:2104:18273:29009 2:N:0:GATCCGGG+ACCTGCTT
ATATTTTGCCGTTGATAAACCAGCTAATCCTGAAAAAAAAATCAAAGCTAAAAACTACAATGCTAAGACCACGATGTGACTGCTATCAAAGTTAGATATATATGTAAATTATTCATCTGTCAAATCCTAGAATTATATCATACCTGCTCCAGCAATCACGACCTGTAATGGTTTAGTGGGTTGTTCACTGTTTCTGAAAAATGAAGATAGTTGTCCAGCTTCCAAAAAGTTTATTGTGTTTTCTAGTGGAG
+
AAAAAFFBB1AAE1E33FEFFCGAFGFGBGHFFGDGCEEEGFFFFHHBGFF1FG/E11BBFEHHE2@1B0FGE/G/BE2FF1GHGB0GDB@GF@FHFGH2GHFH2GHEBFGFHGFHGFHHHHD1D1FGHGHHFHHHHF2GGHF<FDACG<GGFGCGHFHGCCGGFFGFGHB11GCG=GHHCGGGGEFHHHHH0<DGD0<DGHHE0GBC0C;CF0<00:CGHFB:0:.CEBBFFGGEGFBCB90;BF0BFBA
@M03495:530:000000000-LYBTV:1:2104:13766:29098 2:N:0:GATCCGGG+ACCTGCTT
ATATTTTGCCGTTGATAAACCAGCTAATCCTGAAAAAAAAATCAAAGCTAAAAACTACAATGCTAAGACCACGATGTGACTGCTATCAAAGTTAGATATATATGTAAATTATTCATCTGTCAAATCCTAGAATTATATCATACCTGCTCCAGCAATCACGACCTGTAATGGTTTAGTGGGTTGTTCACTGTTTCTGAAAAATGAAGATAGTTGTCCAGCTTCCAAAAAGTTTATTGTGTTTTCTAGTGGAG
+
ABBBCFFFFFCBGEGGGGGGGGHHHHHHHHHHHHHHHGGGGHHHHHHGHHHBGHGHHHHHHHHHHHHHHGHHGGHGFHHHHHHHGHHHHHHHHHHGHHHHHHHHHHHHHHHHHHHHHHHHHHHHHHHHHHFHHHGHHHBHHHHGHHHHHGHFBGFHHHHGAFGGHGHHHHHHHGHEGGHHGGGGHHGHHHFFFHGFGHHHHHHHHEHHHHHHHHGHHGHHGHGHFHEFDGGGEBFFGFGGGGEGFFGBAFG
@M03495:530:000000000-LYBTV:1:2104:17777:29124 2:N:0:GATCCGGG+ACCTGCTT
ATATTTTGCCGTTGATAAACCATCTAATCCTGAAAAAAAAATCAAAGCTAAAAACTACAATGCTAAGACCACGATGTGACTGCTATCAAAGTTAGATATATATGTAAATTATTCATCTGTCAAATCCTAGAATTATATCATACCTGCTCCAGCAATCACGACCTGTAATGGTTTAGTGGGTTGTTCACTGTTGCTGAAAAATGAAGATAGTTGTCCAGCTTCCAAAAAGTTTATTGTGTTTTCTAGTGGAG
+
1AAAAFF3DDDAFGEG3FFDGG1F1DGHC3FDFCGBFEGCEHF1FG1FDGHF11/FG11BFFHGGB1BGFGE/>FFCG2BFGF11202@F1GHE2EFFFHFHFHBFHE>FBGFGHFHGHHHGG1FGHGHEGBGHHFBF2>GGBGHHF1BGBF00GHHHFG?/@CF11@GH11?FHHFGGEAFGCHHGHFF==0=DGH00=.<G0<=CFGH;0:CGBG:CH00/000..;BBGFF;BCFF//B0BCFGGGBC
@M03495:530:000000000-LYBTV:1:2104:14403:29157 2:N:0:GATCCGGG+ACCTGCTT
ATATTTTGCCGTTGATAAACCACCCTCCCTGTGTCTTGCTCCTTCTGTCGTCAACGAATTTACTAATTCCAAAGCTCACATGCTGACAGATCGGAAGAGCGTCGTGTAGGGAAAGAGTGTAAGCAGGTGTGTAGAGATGGGGGGGGGGGGTGGGGAGAGATAAAAAAAAAAGACAGATATGTAGCAGGAGAGGGGTATATTGACAGTGAAACTAGGTAACTAAAGTTAGTACGCTCATGGTATCTTAGGTT
+
BBCBBFFFFFCBGGGGGGGGGGFGGHHGGHHHHHHHHHHHHHHHFHHHHGFGHGGGGGHFGHHHHHHHHHHHGGGHFHHHHHHHHFHGHHGHHGGGGHGGEGGGGGGHHGGHHHHGHEHHHHEBGFH032?BB3333B22/?BA---@-----;-.-...//9;//:9---..///////://////.....;.-..///;://///9//////;////////9//:///;/.....//////////////
@M03495:530:000000000-LYBTV:1:2104:15485:29221 2:N:0:GATCCGGG+ACCTGCTT
ATATTTTGCCGTTGATAAACCACCCTCCCTGTGGTCGTTATCTTGCTCCTTCTGTCGTCAACGAATTTACTAATTCCAAAGCTCACATGCTGACAGATCGGAAGAGCGTCGTGTAGGGAAAGAGTGTAAGCAGGTGTGTGGAGCTCGGGGGGGGGGGGGTGATTTATAAAAAAAAGAAATAAGAAAGGGGAGACAACAACCGTATGAAGCTAAAAGAGGAACTACAACAAGGATGTGTTGATTATGTGGTA
+
BBCBCFFFFFCCGGGGGGGGGGGGGHHGGHHHHHHHGGGHHHHHGGHHHHHHHGHHGGEFFHGGGHHHHHHHHHHGFHHHHFHHGHHHHHHHGHHHHHGHGGGGHHHGGGGEGHHHFGHHAGHHFHFHFHGHHH0BD?00/2/20=?A/>@C--:-:----.900000990;;-99:9:000009/0..-;-..//.....-.9./0000000000./../.00;000..;..00000/.00000:090/0
@M03495:530:000000000-LYBTV:1:2105:15833:1347 2:N:0:GATCCGGG+ACCTGCTT
ATATTTTGCCGTTGATAAACCACCCTCCCTGTGGTCGTTATCTTGCTCCTTCTGTCGTCAACGAATTTACTAATTCCAAAGCTCACATGCTGACAGATCGGAAGCGCGTCGTGTAGGGAAAGAGTGTAAGCAGGTGAGGTGGGTTGTGGGGGGGGCGGGGGATTGGTATAAAATAGAAACAATTCGAGCGCGAGATACTAGTGGGTAGGGACACAAAGTTATGATAGAAGCAGCAGGGTATCGATTACATG
+
ABCCCFFFFFBAGGGGGGGGGGGGGHFECGFGHHHHEGGHGHBGHFHH3GGHGHHGGG1AEFEFEHGFHHHHHGHGHHHHHGHGGFHHHHHGFHGHHHHHG?FG1>>EEEEEGHHBGFGHHF2FDHHHHHDGFF@<2002?//<//?<..------:@----;//9///////////////.//:://.------.9//////..;/.9./;.;/..9;/;////;9///////...-////..././///
@M03495:530:000000000-LYBTV:1:2105:16143:1471 2:N:0:GATCCGGG+ACCTGCTT
ATATTTTGCCGTTGATAAACCACCCTCCCTGTGGTCGTTATCTTGCTCCTTCTGTCGTGAACGAATTTACTAATTCCAAAGCTCACATGCTGACAGATCGGAAGAGCGTCGTGTAGGGAAAGAGTGTAAGCAGGTGTGTAGTTCTCTGCGGTGGGTGTGGAATATGAAGAAGTAATAAGATACATTGATATTAGTGAATTACGTAAGTAGACTGTAAGTCACTCCAGGTTGATGATAGGTGAATGCTGCGG
+
>>AABFFFFFBBGGGGGGGGGGGGGHFEGHHHFHGHFGGHGHGHGHHFHHHHHGHFGG1BFHFFGHHHFHHHHHHH5BGGFHHEFGFFGHHHHGHFHHHHGEGGFGFFFGGEDFGHHFHHHHGHHHFGFF2BCE0B2?02@222@2222<>/////?-..1111111=1></0=000000=0000000=0=0000;000;00./0..=;000000000000000/////0//000000/0000;00000--
@M03495:530:000000000-LYBTV:1:2105:13708:1748 2:N:0:GATCCGGG+ACGTGCTT
ATATTTTGCCGTTGATAAACCAGCTAATCCTGAAAAAAAAATCAAAGCTAAAAACTACAATGCTAAGACCACGATGTGACTGCTATCAAAGTTAGATATATATGTAAATTATTCATCTGTCAAATCCTAGAATTATATCATACCTGCTCCAGCAATCACGACCTGTAATGGTTTAGTGGGTTGTTCACTGTTTCTGAAAAATGAAGATAGTTGTCCAGCTTCCAAAAAGTTTATTGTGTTTTCTAGTGGAG
+
>AAAAFFFFFBAGGGGGGGGGGHHHHGHHFHHHFHHFGGGGHHFHFFGGGHFHFGHHGFFFHHHHHHHGHHHGGHEGHFFFHHHHHGHGEGGHHHGHHHHHGHHHHGHHHHHGFHHHHHHGHHHHHEHHHHHHHHHGFFHHHGBGHAGHHHHFHBGHHHGGGFGHHHHFGHGHHHHHHGEGGGGHHHHDHFHHHHHHHHHGHHH0GHGFHGGHHGFFH/BBGFF0CC.C;FBFFGGGGGGGGB;CFFG?9A
@M03495:530:000000000-LYBTV:1:2105:17790:1817 2:N:0:GATCCGGG+ACCTGCTT
ATATTTTGCCGTTGATAAACCAGCTAATCCTGAAAAAAAAAATCAAAGCTAAAAACTACAATGCTAAGACCACGATGTGACTGCTATCAAAGTTAGATATATATGTAAATTATTCATCTGTCAAATCCTAGAATTATATCATACCTGCTCCAGCAATCACGACCTGTAATGGTTTAGTGGGTTGTTCACTGTTTCTGAAAAATGAAGATAGTTGTCCAGCTTCCAAAAAGTTTATTGTGTTTTCTAGTGGG
+
AC@BCFFFFFCBGGGGGGFGGGHHHHGGHHHHHFFGHGGGCGGHGHFGFHHHBFGFHH@FGGEFFGHGHGHHHGGGGAFGDGH3GHHFHFFGGFHGHHHHHHHFFEFHGGHFHFHHBGHHHFHHHHHHHHHHHHHHHHGHFFHGHHGHFHHFHBGFHFHHF?C/AFDHGHGGGHGFHHHHG<CDDGGFGFDDFFHHFHGFHHAFF:C0CHHHHHHB;BGH0;FB0;9AA.9=0;FGGGGBBF/FFBFFFF.
@M03495:530:000000000-LYBTV:1:2105:18842:2001 2:N:0:GATCCGGG+ACCTGCTT
ATATTTTGCCGTTGATAAACCACCCTCCCTGTGCCAAAGCTCACATGCTGACAGATCGGAAGAGCGTCGTGTAGGGAAAGAGTGTAAGCAGGTGTGTAGAGGTAGGGGGGGGCGGGGGGTCTTTAATAAAAAAAAAATAAAAGAGAAGAGGTGAGGAGAGCAACACAGTCTAAAGAGGGACAATGCGCAGTAAGAGGTGGGGAGTGTGAGAGCGATACAATACTGACACTGGGTCATCCGTGCTATGGTGG
+
ABCCCFFFFFCCGGGGGGGGGGGGGHHGGHHHHHHHGHHHHHGHHHHEHHHHHHGHGH1FGGHHHGGGGEEHHHGGHFGGGHEGHHGHGHHHB33?14B432B3D?/E/-------:---./0000000;099----.00000.//0/0.99.0..0....0/.....0000::00/..;...000..--9000009:..-;.-..0000;0.9-..-0000900000000/.//.000..9..0000;0.
@M03495:530:000000000-LYBTV:1:2105:15232:2038 2:N:0:GATCCGGG+ACCTGCTT
ATATTTTGCCGTTGATAAAACCAGCTAATCCTGAAAAAAAAATCAAAGCTAAAAACTATAATGCTAAGACCACGATGTGACTGCTATCAAAGTTAGATATATATGTAAATTATTCATCTGTCAAATCCTAGAATTATATCATACCTGCTCCAGCAATCACGACCTGTAATGGTTTAGTGGGTTGTTCACTGTTTCTGAAAAATGAAGATAGTTGTCCAGCTTCCAAAAAGTTTATTGTGTTTTCTAGTGGG
+
>>AAAFFFBFDAFECGGBGGGGHFHHHGHGHGHD3GHFEC?AGAGC3B2BGEGFEEGH5DGF5GDBFGH32FHDCG?GHH@FFFFFGBHFDGGHHBGHHFHEHGHEGH4DHHHEF?GFHFHBGGF4GGGHEHBGBFHGHFHHHH2BGHCGCBGEFGHHFFD/>@EFFHDDGGDG?CGFGFA.FDGG1F0DHHDDGHHD0DG<CFGGFBBGHHHHG;00;/00C/00:.9.99BFGGFGGFFBFBF0FGGG.
@M03495:530:000000000-LYBTV:1:2105:19542:2056 2:N:0:GCTCCGGG+ACCTGCCT
ATATTTTGCCGTTGATATACCACCCTCCCTGTGGTCGTTATCTTGGTCCTTCTGTCGTTAACGAATTTACTTCCAAATCTTACATGCTGACAGGTCGGAGGAGCGTCGTGTAGGGTAGGTGTGTAAGCAGGTGTGGGTTGGAACATTGTGTGGGAGGAAGGTAAAGTTGGTGGTATAGTTCTTAATATGTCTAGGTAATAAGAGTCAGGATTCACACCCTGACAATAGAAGGAGTTCATGCATCCAAATAT
+
A1AAA33@@D?1A11333BBDCB0ECA?001BA0BEAAEFE2A2A1A11BF1EFGFFB//F1/E/BAF22D2111DF11D22B1D@1DD1F1B/B1>///>/?/>A?/<??011/00/?111/0B2>11F/011/////</11?01?1@D00....>.0<./000000=/<...0=00000000;;0;0:0;000:0<0000000009/9B00000/.9.///00000000.../////9//;///;/B/:
@M03495:530:000000000-LYBTV:1:2105:14327:2065 2:N:0:GATCCGGG+ACCTGCTT
ATATTTTGCCGTTGATAAACCAGGACTCAGGCTGGACCAAAGCTCACATGCTGACAGATCGGAAGAGCGTCGTGTAGGGAAAGAGTGTAAGCAGGTGTGTAGATCACCGCGGGCGGCGTAGGATGAGAAGAAATAAAGTAATGTAAGTCGTACTTTGTAGAAGCTCATGTCGCGGTGGAGATAGTGTCGCACTCTTCAGCTTCAGTTAGGAAGGACTACATACTTCCATCACTATGTATTAGCTATGTAGT
+
ABBCCFFFFFCCGGGGGGGGGGFGHHHHHHHHGHGHHHHHHHHHHHHHHHHHHFFHHEFGHGGGGFHHGGGE0EHHGHGHFHGFHHH4GHHHHGHHF@E14344?332//>//////----.00000=0/0</00;00:00;0000000::...000900000000000009.--99...0/90:000:.---/0;0000090009090:00.:..///00000:00000000000:0;000/90000000
@M03495:530:000000000-LYBTV:1:2105:19808:2098 2:N:0:GATCCGGG+ACCTGCTT
ATATTTTGCCGTTGATAAACCAGGACTCAGGCTGGACCAAAGCTCACATGCTGACAGATCGGAAGAGCGTCGTGTAGGGAAAGAGTGTAAGCAGGTGTGTAGAACAAGGTGGGTGGTGGGGAGTTTAAAAAAAAAACAAGATAGATGGTGTTTGGGGTCGCTTTGGTTCTTTATGCAGTACATTAGTAATGTCGTGCGTCTAGCTCGTTTCTGAACCGTGCGTAGCTACATGCGCGTGTTGACCATAAGTT
+
AABBCFFFFFCCGGGGGFGGGGHGFHHHCFHGHHGHHHFDFFGHEGFFHHHHHBAFGG5BFEGGGFFHFEEEEEHBFGGFGHH3GHG4FGHGHHH1BFAB4344D322/3B/</<//F//////2@22222/</--...//000000000<<//.::..--..90/..0000909;00;000009;000000;...9-;-..000;.-..0;00009@...-.9-.0000000..99-...000090:0:0
@M03495:530:000000000-LYBTV:1:2105:18581:2125 2:N:0:GATCCGGG+ACCTGCTT
ATATTCTGCCGTTGTAATCCAGATAAACATGAAAAAAATCGCAAAGCTAAAAACTACACTGCTAAGACCACGATGTGACTGTTATCAAAGTTAGATATATATGTAATTTATACATTTGTCAAATCATAGAATTATATTATATCTGATATAGCAATCATGACCTGTCATGGTTTAGGGAGATGTTCATCGTTATTGAAAATTGATGATAGTTGTTGAGGTTTTAACAAGTTTATTGGTTTTTTTTGTGGAGG
+
>111133311>1AEF3B333A11BA11B11111D1B0A01//AA/B011FFH1B1111B1AB1DG1110B/?//?G1222B1B2@F@2B11222FG2@@G2F2FGH2BG22222B2F222221211B22B1B1FG22222222B>2222BF1BF1112121B1BB1221@<1<11100?/?1FG11111?F/.>1111>=<1>1D11>>G0=D..D</<<0<000=0;;;;G0:00;.C.:9---C/:0;.
@M03495:530:000000000-LYBTV:1:2105:12188:2158 2:N:0:GATCCGGG+ACCTGCTT
ATATTTTGCCGTTGATAAACCAGCTAATCCTGAAACAAAAATCAAAGCTAAAAACTACAATGCTAATACCACGATGTGACTGCTATCAAAGTTAGATATATATGGAAATTATACATCTGTCAAATCCTAGAATTATATCATACCTGCTCCATCAATCACGACCTGTAATGGTTTAGAGGGTTTATCACTGTTTCTGAAATATGACGATAGTTGTCTAGCTTCTAAAAAGTTTATTTTGTTTTCTAGTGTAG
+
>1111@33BD1A11A3BA11BA0GEEGHB33FD11100B0AG11B1ABF11F1BAAF11A11B2A2121ABE//AC01A221BDDD0FD@1@22B@2B2FFF2F1BE111BB2B22@B1B2@21@1BB>GHH2BBG2GGBEB1011011111B1BBD1B/?/<<0F22@21110111@0//0/1111111?<F11111<1>11<>..>FCB0==B=0<=0=00=00<0;CGBGG00;<//:/;000:;0:0
@M03495:530:000000000-LYBTV:1:2105:15369:2208 2:N:0:GATCCGGG+ACATGCTT
ATATTTTGCCGTTGATAAACCACCCTCCCTGTGGTCGTTATCTTGCTCCTTCTGTCGTCAACGAATTTACTAATTCCAAAGCTCACATGCTGACAGATCGGAAGAGCGTCGTGTAGGGAAAGAGTGTAAGCATGGGTGTATCTCTCGGGGATCGGCGAGGGGTTAGTAAAAAAGACGAACATATGTCATGTCACTGGCTTGTGTGTCTACTATAACAATGTGTACCGACACGTCTGCATCATGATCAGAGC
+
1>AA@FFFFFDAE?EGBFGFCGFFGHHGGFHFCGGBEEFHFFDFGHFG1FHHHFGHGGFGGHGGGFGGHHHHFBFFFDGHFFGGHGBF1GHFBGHFEFFGGGGG00FE?EEGGHHGH/<GEG0B>1B2GF11G10/0/>1222221////////.---<<--;-..000000-../.----00000;09000000;/./.-9/---///;;/9/////////////9---9-----;////9/////9///
@M03495:530:000000000-LYBTV:1:2105:13836:2223 2:N:0:GATCCGGG+ACCTGCTT
ATATTTTGCCGTTGATAAACCAGTCAGGAGTCCAAAGCTCACATGCTGACAGATCGGAAGAGCGTCGTGTAGGGAAAGAGTGTAAGCAGGTGTGGTGAGATAGGTGGGTGGCGGGTGCTTAAGAAATAAAAAATATTGGCTTCGATTGTATCCTTGAGGGTATAAGACTCAAACCCACGCACGTACTCCAGCTAGACTGAATCTGTCCTATACTCACACCAGCTTTCCTTCTATACACGTGAGAAGAGTAC
+
3>AAAFFFFFBBGGGGFFGFFGHHHHHH4EGHHHHHHHHGCDHFHBHH5FGHHGBGGACAFGCAAEGAE?GHHGHHHH3F@FBFGFBGHHB@311213144@@3F3///?/0//<///211111?011F111-011<110<0<-.00.<000000<00/../00;;00000/00..:.-9;--./.;;//;9;0B00;0/0;00/;//9//////;///....9/////9////////.....////.://
@M03495:530:000000000-LYBTV:1:2105:14504:2295 2:N:0:GATCCGGG+ACCTGCTT
ATATTTTGCCGTTGATAAACCAGCTAATCCTGAAAAAAAAATCAAAGCTAAAAACTACAATGCTAAGACCACGATGTGACTGCTATCAAAGTTAGATATATATGTAAATTATTCATCTGTCAAATCCTAGAATTATATCATACCTGCTCCAGCAATCACGACCTGTAATGGTTTAGTGGGTTGTTCACTGTTTCTGAAAAATGAAGATAGTTGTCCAGCTTCCAAAAAGTTTATTGTGTTTTCTAGTGGAG
+
1111AFFFFFDAG1GGGGGGGGHHHHGHHHGEGHGFGECEEGGHHHFHHGBGHHGHHB1FBGHHHHGHHBGHGGEEFGGGGH0BGH0GGFG1EHFHHHHHHHHHHHHHHGHHHHHHHHHHHHHFGHHFHHHGHHHHHHHHHH1FGHHHHHFHFC<GHHHCCCC/GFFGGHGDGHHBF1GHCGCAGDGFHB=DGHHHHHHGGHHHGGEGHFHFHHFBCG/:00/;C0:AEBFBFGGFFB:F/90FFGFB9CE
@M03495:530:000000000-LYBTV:1:2105:19426:2309 2:N:0:GATCCGGG+ACCTGCTT
ATATTTTGCCGTTGATAAACCAGCTAATCCTGAAAAAAAAATCAAAGCTAAAAACTACAATGCTAAGACCACGATGTGACTGCTATCAAAGTTAGATATATATGTAAATTATTCATCTGTCAAATCCTAGAATTATATCATACCTGCTCCAGCAATCACGACCTGTAATGGTTTAGTGGGTTGCTCACTGTTTCTGAAAAATGAAGATAGTTGTCCAGCTTCCAAAAAGTTTATTGTGTTTTCTAGTGGGG
+
1>1>>3D31DD1EEGFF3D11FG0FHHFA3FGH11B0EEEGHB1FGH0BE111B/AFFFH1FGHG2CBFGHGC/GE0BG2FF0EGFCDD11BFGFBBBB2BFGF>FFFHFFGHHEH22>2BG21B<11GFGHHGGHFHBFFF10BG0BF1<10@011<G?//<?CF<GD<G1FF1<>GGFCF?0<FGHEFGGHBHHH0<G.<D0=<0<CCGCCGG00C/00;/<0;..;;CFFFFGGBFFBFFFFFGGF.;
@M03495:530:000000000-LYBTV:1:2105:15604:2323 2:N:0:GATCCGGG+ACCTGCTT
ATATTTTGCCGTTGATAAACCAGCTAATCCTGAAAAAAAAATCAAAGCTAAAAACTACAATGCTAAGACCACGATGTGACTGCTATCAAAGTTAGATATATATGTAAATTATTCATCTGTCAAATCCTAGAATTATATCATACCTGCTCCAGCAATCACGACCTGTAATGGTTTAGTGGGTTGTTCACTGTTTCTGAAAAATGAAGATAGTTGTCCAGCTTCCAAAAAGTTTATTGTGTTTTCTAGTGGAG
+
3AAABFFFFF@BGGGGGGGGGGHHHHHHHHHGFHHGFGGGFHHHBFD2FGGHGHEHHGHHHHFHHGFHHEGHGGGGGGBFHFBHHHFHHFGGHHHHGGHHGHGHBGHHGFHGFFFHHHHGGHFFHHHFHHHHHHHGFHHHHHHHHHHGGF2GFFGFFGHGGGGGHFGFHHB?F<FFDFCCAADGHHGHHHHBGFHFFFGFGFFGFH0;CGCFHFGFFFHEFFH0:CCEA9;;CFGGGF;FFFFFGF09.09
@M03495:530:000000000-LYBTV:1:2105:19402:2337 2:N:0:GATCCGGG+ACCTGCTT
ATATTTTGCCGTTGATAAACCAGCTAATCCTGAAAAAAAAATCAAAGCTAAAAAATACAATGCTAAGACCACGATGTGAATGCTATCAAAGTTAAAAATATATGGAAATTATTCATCTGTCAAATCCTAAAATTAAATTATAACTGGTCCAGGAATCCAGGACTGGTATGGGTTAGGTGGGTTGTTCCCTGTTTCGGAAAATGAAAGTTAGTTGTCAGGCTCCAAAAAGTTTTTTTGGGTTTCCTGGGGAG
+
B@AABFFBFFBAGGGFGGBGGGHHHHGGHFHHHHCFFGGGGC33BDA2A5DGEG0BA3BF53355D3@32211/1114B44434443BFG3BB4444303444433BF3F34B44444444BDG4BFD443F3F233332333B?3222@222/@222220/?0//1?11??FF.001><->.-<.00000<000.-.;AGC00;000000<000;;0//;.;//;;;.0=FB.:-9-.;EF/////.;.-
@M03495:530:000000000-LYBTV:1:2105:15984:2340 2:N:0:GATCCGGG+ACCTGCTT
ATATTTTGCCGTTGATAAACCAGGGACTCAGGCTGGACCAAAGCTCACATGCTGACAGATCGGAAGAGCGTCGTGTAGGGAAAGAGTGTAAGCAGGTGTGGAGATCGCGGGGGGGGCGGGGTAAAAAAAAAAACAAAGAAAAGGTATGACGGAGGGAAAGGTCAGAACAGAAAGAAATTCGTAGGCAAGGTCAAAAGTGCGGCATGTAGTCTGGAGAGAGGACGTACAAGGAGACAGAGTTGCGCTGATTG
+
BCCCCFFFFFDCGGGGGGGGGGHGGGGHFGHFHHGGGHHHHHHHFHHHHHHHHHHHHHFHHHGGGGHHHGEEEEFGHHHGGHHHGHGHFFGHHHHE?B3?/3?333//>>/</--<----9<./110-<---<.9<?/:.///.0<1011.-..-<.....010/11////0:0<./111.//<.00...010010/<<1--<--.1111111/1.0.<.9..-9<..10.:...////::11----.011
@M03495:530:000000000-LYBTV:1:2105:11374:2409 2:N:0:GATCCGGG+ACCTGCTT
ATATTTTGCCGTTGATAAACCAGCTAATCCTGAAAAAAAAATCAAAGCTAAAAACTACAATGCTAAGACCACGATGTGACTGCTATCAAAGTTAGATATATATGTAAATTATTCATCTGTCAAATCCTAGAATTATATCATACCTGCTCCAGCAATCACGACCTGTAATGGTTTAGTGGGTTGTTCACTGTTTCTGAAAAATGAAGATAGTTGTCCAGCTTCCAAAAAGTTTATTGTGTTTTCTAGTGTAG
+
BBAA?FFFFFBAEGCGGEFGGGHHHGFHHHHHHHHHHGGGGHCDGHFFHHHHHH?GHHFF5GHHHHHHHGFHGGEEEDGFHHEFH4FHHGGFGHFFBDFF4FGGFFGHGGHHHFHFHGGFHHHHHFHHHEHGFHHHHHGFHFBFFHGGHHFGFBCFGHHGGGG?GGFGGHGGFF1F<GG.EF-EHDBHHFFHHFHHF0F0FFFBHFGGEGHHHHC0CC/GFHHFHG.;A0;;0CFGGG9BFF0;;BCF00;
@M03495:530:000000000-LYBTV:1:2105:18834:2413 2:N:0:GATCCGGG+ACCTGCTT
ATATTTTGCCGTTGATAAACCAGTCAGGAGTCCAAAGCTCACATGCTGACAGATCGGAAGAGCGTCGTGTAGGGAAAGAGTGTAAGCAGGTGGGTAGAGCGCGGGGGGGGGCGGGGACATATAATAAAAAGAAAAGAGAGAAGGAGTCGGGGTGGGCATCAAATATAACTACATGTGGTAGGCCAGGACGGTCGATTATCGTTATGGTGTGACTTGACTCCCATCTAACTGATCGTCAGAGCGAGGAACTC
+
ABAAAFFFFFD>EGCBGGGGGGDEGHHHGGGHHHGHHHHHCHHHHGHHGFHGFGFHDDCEAGHG1EEEE1BGHFHHHFBEFG4FDGGGGHCG1/131334>>/>/</-;---9-@---./;////;////..9/./.99..//...9/--------...///9///////;///////.//./;.....9;..;-././;..;..///;../9//;/////..///////9///;;...///-9---..//
@M03495:530:000000000-LYBTV:1:2105:19264:2445 2:N:0:GATCCGGG+ACCTGCTT
ATATTCTGCCGTTGAAAAACCAGCTAATCCTGAGAAAAAAATCAAAGCTAAATACTACAACGCTAAGACCACGCTATGACCGCTATCAAAGTTAGATATATATGTAAACAATTCATCTGTAAAATCCTAGAATTATATCATACCTGCTCCAGCAATCACGACCTGCATTGGTTTAGTGGGATGTTCACTGTTTCTGAACAATGACGATAGTTGATCAGCTTCCATAAGGCGTATTGTGTTTAATTGTGGAG
+
11A1>333BD111A131FGG000AB1A3BB31B0111F0A/01A1B10FB1B2D1AA11A1/A/BEBFB0BCF////@B1B//>//BFDG@12221>2BF2D2>>2>211/1>>B2BG1B2>>22B1BFF<BF>122BB>DF101@0@1<110<011@1?C@</0001><<FG011F1<A./<<D00D00DB00=0=G/0/<000..::;00C0000090009000009/-=-./;00///00;0;90.0-
@M03495:530:000000000-LYBTV:1:2105:13298:2449 2:N:0:GATCCGGG+ACCTGCTT
ATATTTTGCCGTTGATAAACCAGCTAATCCTGAAAAAAAAATCAAAGCTAAAAACTACAATGCTAAGACCACGATGTGACTGCTATCAAAGTTAGATATATATGTAAATTATTCATCTGTCAAATCCTAGAATTATATCATACCTGCTCCAGCAATCACGACCTGTAATGGTTTAGTGGGTTGTTCACTGTTTCTGAAAAATGAAGATAGTTGTCCAGCTTCTAAAAAGTTTATTGTGTTTTCTAGTGGAG
+
AAAA?DFFFFBAEGGFGEGGGGHDHFFGHHHHHHGBHGGGGHHHHHHHHFH5DGGFHFCGBEGGG5GHHGHHGGHGCGHHHHFHHHHHFFG4FGHHHHHBGHHH?FHH4GFHFHHFHHHHBGHHHHHHHGHHHFGHHGGFHHHFHH0FGFHFFHHHFFHGGGGGHHHHHHHDGGGH=GFHDFFFCFDDHHHHHHHHGFFGFHHH0C0;CGGBGGGGFF/CFF0;GC009:BFB0BFGFBBFGFFFFGFGFA
@M03495:530:000000000-LYBTV:1:2105:13997:2452 2:N:0:GATCCGGG+ACCTGCTT
ATATTTTGCCGTTGATAAACCAGAGGACTCAGGCTGGACCAAAGCTCACATGCTGACAGATCGGAAGAGCGTCGTGTAGGGAAAGAGTGTAAGCAGGTGTGTAGGTGTCGGTGGGGGGCGGGGCGTGGAAAAAAAAAAAAAAAACGTTATGAGAGAGCGGGGTCTGCGAAGTGAGTCAGGTAGCGAGTAGCGGTGGGATGTGGCGCGGGATGCTGTAGGTGGAAGCGATAAGTCTGGTGCGCGCAAATGGA
+
AAABBFFFFFBBGGGGGGGGGGHHHGHHFGHHHHHHGGHHHHHHHHHHHGHHHGHGHHACHHHCEGGHHHGGGGEEGFGGGHFFGHHFHGFGHGHGEEE3>?4F33333/>//<//<--;-;------.;/;.--99-;-----.-..../////.9.9----..//;---.//99/99.///9----.//-9.-.-././//.-9----9;.//;/////..//.9..../9/////./-------////
@M03495:530:000000000-LYBTV:1:2105:16264:2535 2:N:0:GATCCGGG+ACCTGCTT
ATATTTTGCCGTTGATAAACCAGCTAATCCTGAAAAAAAAATCAAAGCTAAAAACTACAATGCTAAGACCACGATGTGACTGCTATCAAAGTTAGATATATATGTAAATTATTCATCTGTCAAATCCTAGAATTATATCATACCTGCTCCAGCAATCACGACCTGTAATGGTTTAGTGGGTTGTTCACTGTTTCTGAAAAATGAAGATAGTTGTCCAGCTTCCAAAAAGTTTATTGTGTTTTCTAGTGGAG
+
AA3AAFFBFFBBGGGGGGGGGGHHHGHHGFHGHHHFHGGGGHGHHHHFHFFGHHGHHHHHHFHHHHGHHFGHGGHGFGHHFGEHHFHHGHHHHHFHFHHHHHHHHHHHHHHHHHHHHHGHHHGHHHHHHHHHHHHHGHHHHHHHHHHHFFHHHGHHHHHGFGGFGGHHHHH1GHG1=FCGCF?EHHGHFGHHGHGEFG0D<G00DF::GHHFHHHBFFFGCB/GGF..E9CFFGB9;;CFFGFGEBFF9BE
@M03495:530:000000000-LYBTV:1:2105:11158:2544 2:N:0:GATCCGGG+ACCTGCTT
ATATTTTGCCGTTGATAAACCACCCTCCCTGTGGTCGTTATCTTGCTCCTTCTGTCGTCAACGAATTTACTAATTCCAAAGCTCACATGCTGACAGATCGGAAGAGCGTCGTGTAGGGAAAGAGTGTAAGCAGGTGTGGAGAGTCGGGGGGGGGGGGGGGCGTTAGAAAAAAAAACAGATAGAGTGAGGTGGTTGGGGTCGTGCATAGGGGAGATATGATCTGAATGTGGAGGTGGAGTACGAGGGGTGTG
+
AAAAA5DFBFDAEGCFGFGGCGGGGHHFGGHHHHHFFFGHH5GHHDF5FGHHGHHGGGAGGHGA1GEHHHEBGGHHHGHHHBGBHHHHHHHGFBHFGHFHGGGGHFFGEEG>EHHHHA3BFG?GFG3GFF2GHGB22?/2/2?22////>--;--;---9----..///;9----...//////////./....9-9-..--...////...9.//9////////9/////.......///...---.9;9
@M03495:530:000000000-LYBTV:1:2105:21300:2545 2:N:0:GATCCGGG+ACCTGCTT
ATATTTTGCCGTTGATAAACCACCCTCCCTGTGGTCGTTATCTTGCTCCTTCTGTCGTCAACGAATTTACTAATTCCAAAGCTCACATGCTGACAGATCGGAAGAGCGTCGTGTAGGGAAAGAGTGTAAGCAGGTAGATTGGAAGAGTGGTGCGGCGTGTAATGGTGTAAAAAAGGTGTGCTAGTAGATGAGGTAGAGTTATGGCTTGAGTCACACTAGACTTCATATTAGACAGCTCTCGGTATGATTAG
+
AAB@AFFFFFDAFEAGBFGGGGGGCGD2F2FBA2AFEEEF2FEGF5GGFEGHHEGHG11B1BAAF1AADGFBE55BGG5DFBGFBEEFHHHFG23FFG3?11??BFC/?EEGGEHDFFCGGH30BBBB??1B0F0111?21<11@@@11<1<1//>@-<./0000=0<00000-..0/0.:00<0000000://000000;909.9.-.09;0;0/990000090000//;//9..///9.....//////
@M03495:530:000000000-LYBTV:1:2105:16006:2565 2:N:0:GATCCGGG+ACCTGCTT
ATATTTTGCCGTTGATAAACCAGAACCATCCAAAGCTCACATGCTGACAGATCGGAAGAGCGTCGTGTAGGGAAAGAGTGTAAGCAGGTGTGTAGAGTTCGGATGATGGGGGGGCAATAATAAAAAAACAAAAGCCGTAACACAAGGGGCTTGAGGTTAAGACACCTGGGGGACACAGCAAGGTAGTGCGGCGCTTATGGAGAGAGTTGTGGAGTGTGAGGGAGTCGTGGTGATAGACAAGAGTGCGGTTG
+
BBBBBFDFFFBBGCGGFGGGGGHHHHHHGHHHHHHFHHHGHHHHHHHEFGHGHHGGGA1BFGFGGEEBGHHGGFEGBGFG@FGG3FFEG33?14B434441>1//344B///----9:///;9/9BA=.9.../:.-.;../:..:..9--.-;/./;://///..//..----...9.....;/////------..9///./..;/:/;.././9/9//...../-;...:BB/////....///-9.9-
@M03495:530:000000000-LYBTV:1:2105:18908:2595 2:N:0:GATCCGGG+ACCTGCTT
ATATTTTGCCGTTGATAAACCAGGACTCAGGCTGGACCAAAGCTCACATGCTGACAGATCGGAAGAGCGTCGTGTAGGGAAAGAGTGTAAGCAGGTGTGATGGGCAGGGGGGTGGTTGGGGAATTAAAAAAAAAAGACAATTACAGTCATCTATCGACGGTAGGACCACGCAACAGAGGACGCGATCACTAGCGGTGTATTGACAGAATGTGGTCGGCACGGTTGAGCTAGGCAGGGACTCTACCGATGGG
+
BAABBFFFFFBBGGCGGGFGGGHGHGHHHHHHHHGHHHHHGHGGFHFHHHHHHGHHHH5BGGEGGGFHGEGGEFHHHHGHHFEG?BB4BGG33FA?3B>4B@3?0B//><E--:-...---../00000;-9---...9./:////9//9/////..---....//.....---..//...-----;./////--.-.///////////////./-----.-.9-//////9//.--...9////-.-.:.
@M03495:530:000000000-LYBTV:1:2105:11633:2687 2:N:0:GATCCGGG+ACCTGCTT
ATATTTTGCCGTTGATAAACCAGCTAATCCTGAAAAAAAAATCAAAGCTAAAAACTACAATGCTAAGACCACGATGTGACTGCTATCAAAGTTAGATATATATGTAAATTATTCATCTGTCAAATCCTAGAATTATATCATACCTGCTCCAGCAATCACGACCTGTAATGGTTTAGTGGGTTGTTCACTGTTTCTGAAAAATGAAGATAGTTGTCCAGCTTCCAAAAAGTTTATTGTGTTTTCTAGTGGAG
+
BBBBBFFFFFBAEGGGGGGGGGHHHHHHHHHHHHHHHGGGGHHHHHHHHHHHHHGGGFHHHHHHHGHHGHHHGGHEBGHHGHHHHHHHFHHHHHHHHHHHFHHHHHGHHGHHHHHHHGHHHHHHHHFHHHGHHHHHHHHHHHHFHHEHHGHHGGFHBGHGGGGGHHHFHHFGHHGGFHHHGGGFHHGGHHGHFHGHFHHHHHHFBGFFFHHHFHHHHHHHEGHFFGEEA:C0CFFFGGGFGGGGFFGG.CE
@M03495:530:000000000-LYBTV:1:2105:21503:2715 2:N:0:GATCCGGG+ACCTGCTT
ATATTTTGCCGTTGATAAACCACCCTCCCTGTGGTCGTTACTTGCTCCTTCTGTCGTCAACGAATTTACTAATTCCAAAGCTCACATGCTGACAGATCGGAAGAGCGTCGTGTAGGGAAAGAGTGTAAGCAGGTGGGGAGAGTACGGGGTGGGTCGGCTAGTCATATAAAAAAAAAACGAAGAAAGAGGTGGGGGACGGGGCGGGCGAGGATGAGAGTTGGATATGACGTTGTGCACTATAGACGAGACCG
+
AABAAFFFFFCCGGFGGGGGGGGGGHHGGHHHHGHHGGGHGHHHGHBFHHHHHHHGGGHGHGGGHHHHHHHHHHHHFHFHFHGFHHHHHHHGHHHHHHHGFGGFHHGEGGFEGHGFGFGGFFHGHFGGHHHHE??///////111/?/@----./---...0000000000;:?---.-.;9.:////./..-:-;---9---------9-///9:////9///////.;..:.///:////:/.--...-
@M03495:530:000000000-LYBTV:1:2105:12962:2719 2:N:0:GATCCGGG+ACCTGCTT
ATATTTTGCCGTTGATAAACCAGCTAATCCTGAAAAAAAAATAAAATTTAAAATATACAATGCTGACCCCACGATGTGACAGATAACAAAGAGAGATATATATGAAAATTATTCATCTGTCATATAATAGAAGTATATCATACCTGCTCCAGCAATCACGATCTGTAATGGGTTAGTGGGTTGTTCACTGTCTGTGATAAATGCATATTGTTGTCCAGCTTACAAAGAGTTTATTGTGTTTTCTAGTGGAG
+
1>111BF31@1>AEGGG31FGEAEFDFH1FFHHCDGGC?//011A12112F11212D221A1A211000/?>/>?/0122110BG11B10000B//FGEFF2>G2B1DG1G22222B212B>222222B2>11BFD222BDB101<01<111000@G1FAA//??1111<100/?>110<.<-.CD00=0D0000=D0D0<=<0<0C0000:::000//:0000:;//:C9BBB090;B///090009.0.
@M03495:530:000000000-LYBTV:1:2105:13620:2737 2:N:0:GATCCGGG+ACCTGCTT
ATATTTTGCCGTTGATAAACCACCCTCCCTGTGGTCGTTATCTTGCTCCTTCTGTCGTCAACGAATTTACTAATTCCAAAGCTCACATGCTGACAGATCGGAAGAGCGTCGTGTAGGGAAAGAGTGTAAGCAGGTGTGAGGAGAGGAGTGGGCGGCGGGGTAAGATTAACAAAAATGATAAAATGAGTCGTGATACAGAGACGCAAGGATGATGCTGTCGATTGCTGCGTGAACGGGAGTATAGTCTAGTG
+
?AAAAFFFFFBBEEGGFGGGGGGGGHHGGHHHHHHHGGGHHHHHFFGHGGHHHFHHAFFFEHGGGHHGHHHHGHHGFHHHFHHFHHHHFFHHHHFHGHHHGGGFAFHCFGCEGGHHEFHHGHHFGHBBGGGGFF0?B/2202/?//0<??///<---:--9:/09000;09/9:../;//;///:////-..////////...----;.9//:/;:///..:/.;///-;.../....-./////9/////
@M03495:530:000000000-LYBTV:1:2105:12967:2758 2:N:0:GATCCGGG+ACCTGCTT
ATATTTTGCCGTTGATAAACCAGCTAATCCTGAAAAAAAAATCAAAGCTAAAAACTACAATGCTAAGACCACGATGTGACTGCTATCAAAGTTAGATATATATGTAAATTATTCATCTGTCAAATCCTAGAATTATATCATACCTGCTCCAGCAATCACGACCTGTAATGGTTTAGTGGGTTGTTCACTGTTTCTGAAAAATGAAGATAGTTGTCCAGCTTCCAAAAAGTTTATTGTGTTTTCTAGTGGAG
+
ABAB@55DFFDBGGGGGGCFGGCGHFGHGGHHEGA5FEEEFH3DGB52BDGHFGGEGHGGHHHEHGHHH2BGEEGF?EFHHFCGFGFHFFHG4GHHFBGHFHHHFGHHEFGGFFHDBFGHHHHFGFGDGHGHEFGHHHHBFFGHHHGFFCGFHBGHGHH?CCC/FFG1@FH?<F1F>FCGD.<EHHGHHHHHD0<DDGHDGFHBHB;00C0CGHF0CGHG0C/GHCEED0;CFBFGBFF/CFB0CFFFFGG
@M03495:530:000000000-LYBTV:1:2105:19280:2771 2:N:0:GATCCGGG+ACCTGCTT
ATATTTTGCCGTTGATAAACCAGAATATTCCAAAGCTCACATGCTGACAGATCGGAAGAGCGTCGTGTAGGGAAAGAGTGTAAGCAGGTAGGTAGGGTTAGTGTTGGGTGTGGTGATTAAAAAAAAAAAAACATCACGTGTTATCTTTGTAATCTTGTCTACAATTCAAAAATAATTGTTTTACTTCTATTTTTCTACTTACACACATCCTGACAACTTTCGTTCATCTTGTTATGCTATCCTGACTCTCT
+
AAABBBDFFFB?E?AGDEFGGGGHHHHGGHBGHHFHHHHHFGFHEHHFHFBFHHGCGGFFFEEEAAAAFDGFFHEF3F5GHHBG33FE14313@31131?1434411///>//2?34?B4?43<//>>//-.F1111.>.<010==0<0000000=000000000000000..00000;;//;;0000000000/000;000;;0..00/000/0099BB099/.///9///////9:/99//////////
@M03495:530:000000000-LYBTV:1:2105:10976:2790 2:N:0:GATCCGGG+ACCTGCTT
ATATTTTGCCGTTGATAAACCACCCTCCCTGTGGTCGTTATCCACTTCTTGCCCTCCAAAGCTCACATGCTGACAGATCGGAAGAGCGTCGTGTAGGGAAAGAGTGTAAGCAGGTGTGTAGGTCTCGGGGGGTGCCGTGGCATTAGAAAAAAAAAATAAATGAGGTGACAGATGTAGTGTAGGCGGTGATCGGCAGTATTTTGAGAGGAATGTGCACATACTACAGTGCGCAGCGTAGGAGCTATCAGTGG
+
CBCCCFFFFFBBGGGGGGGGGGGGGHCFEFHHHGHHFEGHHHHHHHHHHHHHHHHHGH3GCFHGHHHHFGFHHHHHHHHHGGGGHHHGGGGGGFGHHEGHHHHGGGGGGHHGHHGF3?04B334432?/<D--:./-.---/00:0000;.---:-.0000000/9.0000/:0000;/000009---.009.---:00000;...0../00000000:00;0000000------.9-.0/..00;0000/
@M03495:530:000000000-LYBTV:1:2105:18363:3021 2:N:0:GATCCGGG+ACCTGCTT
ATATTTTGCCGTTGATAAACCAGCTAATCCTGAAAAAAAAATCAAAGCTAAAAACTACAATGCTAAGACCACGATGTGACTGCTATCAAAGTTAGATATATATGTAAATTATTCATCTGTCAAATCCTAGAATTATATCATACCTGCTCCAGCAATAACGACCTGTAATGGTTTAGTGGGTTGTTCACTGTTTCTGAAAAATGAAGATAGTTGTCCAGCTTACAAAAAGTTTATTGTGTTTTCTAGTGGAG
+
AAAAA3DFFFDAEGCG3B1FGFHA1FGH13FHCFF1F?EECHC1G11BF1AFA1AFFFEFFEGBEB1EF0FG?EHAB1BB210@EE>G2@1@2F@GEGGB2FGFBFGHGDD>>FGHFGFHFFFGHHHFGHHH2FHHEEG>GHD0FF011B<FB00<11@//<@C0<<1?F111?<D1>0.A.-<FG1GBB00=DGBH000<GD<DHBFHG0CFG00CBGE00000<:;A9CC90CFFF99B/BBFF9B90.
@M03495:530:000000000-LYBTV:1:2105:9865:3032 2:N:0:GATCCGGG+ACCTGCTT
ATATTTTGCCGTTGATAAACCAGGACTCAGGCGGACCAAAGCTCACATGCTGACAGATCGGAAGAGCGTCGTGTAGGGAAAGAGTGTAAGCAGGTGTGTAGATGATGGGGGTGGGGGGTGCAATCAAAAAAAAAAAGCAGAAAGCATCGGAGTACTCACTAGAGATCTCTCCCTGCCATAACTCATATCGTGGACTCCAAGCAGCACGGCAGCTCGCTGACTGCGTTCAGTATCGTGACAAAAACGACACA
+
BBBBBFFFFFBBGGGGG5GFFGEFEHFH4GHHGGGGGHHGBHHBFHGHHFGHFHHHCF3BEEAFHH?@EGE>EBCGHGBGHCCGGGGHFFBGFEB33?0B34444BB3/?///////---.9/;///;/.;9-9--..//////////.;.-.//9////9//;///9//;/:B/..///////////;.9...///////../.;.-----./9.9....///.9..//////..././:....-.-9-.
@M03495:530:000000000-LYBTV:1:2105:16120:3085 2:N:0:GATCCGGG+ACCTGCTT
ATATTTTGCCGTTGATAAACCAAAGCTCACATGCTGACAGATCGGAAGAGCGTCGTGTAGGGAAAGAGTGTAAGCAGGTGAGGAAATCTCGGTGGCGTGGCGGTCCTTTATAAAAACAAAATCAGAGATATCAGCACATTTTCAATGCTGTAACACGTCTCCATTTCTTTAACATCTCAATTCTCCCTGGCCTTTTGTCCCTGAGTGAGTCGTCATTAGTTGGTAGTGTGTAGCATTCTCTAGCTTAATTT
+
?ABBCFFFFFCAFGGGGGGGGGHHHHHHHHHHHHHHHHHHHFHHFGGGGHHGGGGEGH2FFG3CGHFGGHFFGFGHHHBB31132?33@4B111>1/1///>/>>/3D?33?3332/?/0@2@222=22222222?0=1F1111?11111=11111.>.001>111100000000<0000<00000//:...0000:;00000/:0000;0-...99000000:009/;0.00000000000000;0:000
@M03495:530:000000000-LYBTV:1:2105:19904:3104 2:N:0:GATCCGGG+ACCTGCTT
ATATTTTGCCGTTGATAAACCAAAGCTCACATGCTGACAGATCGGAAGAGCGTCGTGTAGGGAAAGAGTGTAAGCAGGTGGGGAGATCTAGGTGGGGGCGGGGTCGGTTAAAAAAAAAAATAAAAGAAGGAGGAGGGGCATTCGAATAGGTGGCGCAGGCTAGGTGGCAGGTTGCTGCGTGCGACATCGCTCTACGTGGTGTGATGCAGAGAGTGCGGTAGTAGTCATGCAGTCGAAGCGGTCACAGGCAC
+
BCBABFFFFFBAFGGGGGGGGGHHHHHHHHHGHCHHHHHHHHCHFFFGHHHGGGEFEFBFFGHHEHFGHHFFGGHHFGBB1>/1/1334B@33BC//E////--.---..:<00;@?C?@.000;0../...9:..----/0000.0.0000..;.---..0..00.;/.-90/.009-...-.-;90..9..00..:...9.9000;00./:000--..:0000:0000000;....---.-.000....
@M03495:530:000000000-LYBTV:1:2105:8915:3107 2:N:0:GATCAGGG+ACCTGCTT
ATATTTTGCCGTTGATAAACCAGCAATGTCACAACCACTTCTTGCCCTCCAAAGCTCACATGCTGACAGATCGGAAGAGCGTCGTGTAGGGAAAGAGTGTAAGCAGGTGTGTTAATCTGGGTAGGCCTCGGATTATAGAATAACAACACCAGCAATAATGACCTGTAATTGTTTAGTGGGTTGTTCCCGGTTTCTGATATATCAATATAGTGTTCCAGCTGCCATCAAGATTATGGTGTGTTCTGTTGGAG
+
BBBBBFFFFFBACEGGGGGGGGHGHHG4BFDAGHDGFGF5BGBB5A3F2EFHHBFH333BGHFHEFFGHB5FGEEFGF1B0>FEEE1BF3F?1GGGFDD4BGB333/033/034B444432B3//3330?////B33333>@2222///??<?C0???1?1111?11<111=10<1>G0.CC@AG000.-<..::GF0<000000000:0;00000;BBF9/A/0/9000:0090/09...:0;0000.09
@M03495:530:000000000-LYBTV:1:2105:22273:3108 2:N:0:GATCCGGG+ACCTGCTT
ATATTTTGCCGTTGATAAACCACCCTCCCTGTGGTCGTTATCTTGCTCCTTCTGTCGTCAACGAATTTACTAATTCCAAAGCTCACATGCTGACAGATCGGAAGAGCGTCGTGTAGGGAAAGAGTGTAAGCAGGTGTGTGTGGCTAGGGGGGGGGGGGGGAGTGATCAAAAGAGAGAGGAGCAGGAGGGCAGGCGTGTGACGGGATGTCAGTTGGCTGTCCATGCTTCGCAGGATACGTGCAGTGTATGCG
+
BBAAAFFFFFBAGGAGGGGGGGGGGHGDCGHGFHAGEGGGEH5FGGHHFHHHFFHFFEFFEHGG1FFHHHFHHFFHHHHFHEHEHHGHHHHHFHHHHFHHGCFGCGFE?EEGGHGHHGHECGEGBGGGFHF32F02B/0000//0@0@/AC---9-9-----;.////;/;/.......9.../.;9.-...-.9.-;.//.9-.9./////9//9/../////9///9...-9///.;...////////.
@M03495:530:000000000-LYBTV:1:2105:16682:3159 2:N:0:GATCCGGG+ACCTGCTT
ATATTTTGCCGTTGATAAACCAGCTAATCCTGAAAAAAAAATCAAAGCTAAAAACTACAATGCTAAGACCACGATGTGACTGCTATCAAAGTTAGATATATATGTAAATTATTCATCTGTCAAATCCTAGAATTATATCATACCTGCTCCAGCAATCACGACCTGTAATGGTTTAGTGGGTTGTTCACTGTTTCTGAAAAATGAAGATAGTTGTCCAGCTTCCAAAAAGTTTATTGTGTTTTCTAGTGGAG
+
3AABBFFFFFBBGGGGGGGGGFHHHHHHGHHHGHHHHGGGGHHGHHHHHFHFHHGHHHGFGHHHHHHGHHHHGGHGH4FFGDGGFHHHGHHGGHBHHFEHHHHHGGHHHFHHHHGHHGHHHGGFHEFHHHGHHHFHHHHHHHG2BGGH3GFBCF2GGGGDECFDH<GFHHHFFGHGFDEGAFCDHHHHHHHHFFHHHHHHHHHFFGCGHHGGCGH0GFHBGCG0F;CEGBBFFGGGFGGGGFGEFFGE?F?
@M03495:530:000000000-LYBTV:1:2105:10228:3254 2:N:0:GATCCGGG+ACCTGCTT
ATATTTTGCCGTTGATAAACCACCCTCCCTGTGGTCGTTATCAACGAATTTACTAATTCCAAAGCTCACATGCTGACAGATCGGAAGAGCGTCGTGTAGGGAAAGAGTGTAAGCAGGTGGGGGGGAATCGGTGGGGGGGCGGGGACAGATAAAACAAAGAAGTTTTCAAAGCGATTGTGTCGACTCAGTTGTTGGCAGGGGCTGTGGTTGGAGTAGTGAGCTCAGTGTTTGTTGGACTCCAACAATCACAT
+
3>>A?5DFFFBAEECDFFGGGGGGGHGDEGHGHHGHEGGHHGFHHCFGEGHHHHFHHH55GHFGHHGHHHFGE5FGFHHFFHGG1FGCCF/E1E/1?1BDFFHEGFFFHF?EHGHHGB?////9--..9.;9..----------9-..///////.:.//.;////9////....;.//.;..-.9///9//.../9.-----../....9/////9///;//;/999/./....99//////.9//////
@M03495:530:000000000-LYBTV:1:2105:13805:3282 2:N:0:GATCCGGG+ACCTGCTT
ATATTTTGCCGTTGATAAACCAGCTAATCCTGAAAAAAAAATCAAAGCTAAAAACTACAATGCTAAGACCACGATGTGACTGCTATCAAAGTTAGATATATATGTAAATTATTCATCTGTCAAATCCTAGAATTATATCATACCTGCTCCAGCAATCACGACCTGTAATGGTTTAGTGGGTTGTTCACTGTTTCTGAAAAATGAAGATAGTTGTCCAGCTTCCAAAAAGTTTATTGTGTTTTCTAGTGGAG
+
3>A?AFFFFFBAECCGGGGGGGHHHHHHHHHHFHHHFGGGEHHGHHBGGGFFGHGHHHCGHHHHFHHHHHHHGCGGF4FDGFHHGHHHFDFFHHHHHHHHHHHHGFHHHHHHHHHHHHHHHHHHHHHGGHHHHHHHFHHHHHHHHHHHFHFHFHHFHHHGFFGGHGFHHHHDGGGFDGHHDFGGHGHHHHFHGHHHHFGHFHFDGFFGEBGGHGFGHHHHHFHGHH..CBFFGGGGGGFBFFFGFFFF.CA
@M03495:530:000000000-LYBTV:1:2105:15153:3315 2:N:0:GATCCGGG+ACCTGCTT
ATATTTTGCCGTTGATAAACCACCCTCCCTGTGGTCGTTATCTTGCTCCTTCTGTCGTCAACGAATTTACTAATTCCAAAGCTCACATGCTGACAGATCGGAAGAGCGTCGTGTAGGGAAAGAGTGTAAGCAGGTGGGGTGGAGCTGGGGGGGGGGGGGGTGTTATAAAAAAAAAAAAAAAAAGTAGACAGGCGTGATAAGCTATCGTGCTGGCATTGTGGGTCGTCGATATTCAGCAGCACAGCTACTCG
+
33AAAFF54BDACEFDEFFGFAFAEEGGGGCFCGGFFGGDHGBGHFDFG3GHHG5GFC1ABD1F1GHHHH555GHHEGFFHHGHFHGHHGHG4GHFHEGGGGGGFHHGGGG>/FFFHFHHAHEGFH1BGHHHEEFF////////0?10/->---------;-9;/;/9/:B----9-----9;.//;/;/...-.;.9////////....://..9////..9;--.--..-9/////.....9.///9/.
@M03495:530:000000000-LYBTV:1:2105:9794:3366 2:N:0:GATCCGGG+ACCTGCTT
ATATTTTGCCGTTGATAAACCAGCTAATCCTGAAAAAAAAATCAAAGCTAAAAACTACAATGCTAAGACCACGATGTGACTGCTATCAAAGTTAGATATATATGTAAATTATTCATCTGTCAAATCCTAGAATTATATCATACCTGCTCCAGCAATCACGACCTGTAATGGTTTAGTGGGTTGTTCACTGTTTCTGAAAAATGAAGATAGTTGTCCAGCTTCCAAAAAGTTTATTGTGTTTTCTAGTGGAG
+
AAAABFFFFFBAEGGGGFGGGGGHHHHHHHHHHHHHHGGGGHGAGHHFHBGDHHFGHHHHHHHGHFGGFBGHDCHC?4FDFGBDGFGGFGHGHHGHHFFHHHHHHFHFHHHHEHHGHGHHGFHHHFHHHHFHHFHHGHHFHHG2BGGFG2CGGCFGGHHGGC?EHHHFGHHGHHHFGGAGGGGDHGHHH0=DGHHEG0<DCHHFHFEHHEGHGHGFHCGCCCHFB0;990;CFGBFGGFGGGBFB90C.;.
@M03495:530:000000000-LYBTV:1:2105:12144:3404 2:N:0:GATCCGGG+ACCTGCTT
ATATTTTGCCGTTGATAAACCAGCTAATCCTGAAAAAAAAATCAAAGCTAAAAACTACAATGCTAAGACCACGATGTGACTGCTATCAAAGTTAGATATATATGTAAATTATTCATCTGTCAAATCCTAGAATTATATCATACCTGCTCCAGCAATCACGACCTGTAATGGTTTAGTGGGTTGTTCACTGTTTCTGAAAAATGAAGATAGTTGTCCAGCTTCCAAAAAGTTTATTGTGTTTTCTAGTGGAG
+
ABBBBFFFFFB2EGGGGGGGGGHHHHHHHHHHHHHHGGGGGHHHHBGFHHHFHHGGHHHHHHHGHEHHHHHHGEHCGGHHHHHHHHHHFFGGFHHHHHHGFHHHGFGGGHHHHHHHGHHHHHHHHHHHHHHHHHHHHHHHHHHEHHFHFHGHHHHGHHHGGGGCHFGFFHGHHFHHBGGA<FGDHHHGFHHHHHGHHBHHEFFH0000CGHHHHHHHGHECGHFHHGEDBFFGGEGGGGGGGGFFFFF.9E
@M03495:530:000000000-LYBTV:1:2105:12547:3410 2:N:0:GATCCGGG+ACCTGCTT
ATATTTTGCCGTTGATAAACCAGCTAATCCTGAAAAAAAAATCAAAGCTAAAAACTACAATGCTAAGACCACGATGTGACTGCTATCAAAGTTAGATATATATGTAAATTATTCATCTGTCAAATCCTAGAATTATATCATACCTGCTCCAGCAATCACGACCTGTAATGGTTTAGTGGGTTGTTCACTGTTTCTGAAAAATGAAGATAGTTGTCCAGCTTCCAAAAAGTTTATTGTGTTTTCTAGTGGAG
+
AB@3A5FDFFBACACGG5BGGCDGHHGHFFHFFFFHHGGGGHHHHHHHHGHEHAFHGGCGHFGH5@GFHHHHGEHFFFFHHHGEFFHH4GHHHGHFFDGG4FHHEGHHBFGHHEHFFFHHFG4GFHHFHHHHGHHH4FFGHHHHHHHHGGHHGEHHHHHGFGGCHHFDDGFFGEFHDHFEGA@><GGGHHFHBGGFFBFF.GHBF00CFFCHGGH0CG/GBB/GFBG.9;;CFFFFFBCC;B00CFBB.;E
@M03495:530:000000000-LYBTV:1:2105:14595:3427 2:N:0:GATCCGGG+ACCTGCTT
ATATTTTGCCGTTGATAAACCAGAACCATCCAAAGCTCACATGCTGACAGATCGGAAGAGCGTCGTGTAGGGAAAGAGTGTAAGCAGGTGTGTAGATATTGGGGGGTGGCGGAGCACGAAAGAAATAAAGAAAGGAAGTAGTGTGATTCGGAGTGGTATTGGAGGTGAAGTCGTGATCAAGTAGACCGAAAGACTATATGATACGACTAGTCAGGAAGTTCTGTGTGGACGATGTCGTTATATATGTAGCG
+
BBBBBFFFBF@AEEGBBBGGGCFHHCEHCHHHHGFHHHHHCHHHGHHHHHFGFHCCC1ABE0EEF0AF2FHG31?GGBDBBGGHFFHHF3B>1434B@4B4@1//----.-:---..-...././009900.//..9.///////////...-...////;//9.9./////;..;///////////---9././/////////;.99-/////./..///9/9/9..9/--;../;.;..//:9/;///-
@M03495:530:000000000-LYBTV:1:2105:12076:3429 2:N:0:GATCCGGG+ACCTGCTT
ATATTTTGCCGTTGATAAACCAGCTAATCCTGAAAAAAAAATCAAAGCTAAAAACTACAATGCTAAGACCACGATGTGACTGCTATCAAAGTTAGATATATATGTAAATTATTCATCTGTCAAATCCTAGAATTATATCATACCTGCTCCAGCAATCACGACCTGTAATGGTTTAGTGGGTTGTTCACTGTTTCTGAAAAATGAAGATAGTTGTCCAGCTTCCAAAAAGTTTATTGTGTTTTCTAGTGGAG
+
BCBBBFFFFFC?EGGGGGGGGGHHHHHHHHHHHHHHHGGGGHHGHHFHHFHFHHGHHHHHEHHHHGGHHHGHGGHFGHHHFGHHHHHHGHHHHHGHHHHHHHHHFHHHHHHHHHHHHHGHHHHGHHHHHFFHHHHHHHHHHHHFHHAGGHHHFHHGHHHGGGGGGHHHGHHFHFFFGHHHGGGDHHHHHHDGHHHHHHGHGHHHFHHHFHHHFHGHHHHHHFHFFFHED09BFFFGFFFGGGGGEGGGEF?
@M03495:530:000000000-LYBTV:1:2105:15480:3438 2:N:0:GATCCGGG+ACCTGCTT
ATATTTTGCCGTTGATAAACCAGTCAGGAGTCCAAAGCTCACATGCTGACAGATCGGAAGAGCGTCGTGTAGGGAAAGAGTGTAAGCAGGTGTGTGGAGAGCTGGGGGGGGGGGGGTGATAATAAAAAAAAAAAATGAATTAACAGACTTATAGACGTGGTAGTACACAAATAAACGTCACATATAGTATGCATGAGCACACGCCTGCTGATCAGCCTATAAATCACACTACATGTCTGGTTGACGCCGAT
+
AABBBDFFFFCCGGGGGGGGGGGHHHHHHFGHHHHHHHHHHHHHHHHHHFHHHHHHGGFDHHHGGGGEEGHHHGHHHHHHHHHHHHHHGHFE3>1113?3113B2///--------9-9//////;/B-:-;---./////////9/.9//:////.;...//://///../////.:..9/9/9////////9/////./;--..../////:////9/9///////9//////:////9:.//..--;-
@M03495:530:000000000-LYBTV:1:2105:11820:3464 2:N:0:GATCCGGG+ACATGCTT
ATATTTTGCCGTTGATAAACCAGGACTCAGGCGGACCAAAGCTCACATGCTGACAGATCGGAAGAGCGTCGTGTAGGGAAAGAGTGTAAGCATGGGGTTGGATTTGGGAGTTTGCTGGGGTGGGGCAAGAAAAAAAAGAACACACTAGAATGAGAAAAACGGACGAGTAATCCAAAGCGTTACACAAAAAACTTCGTTCAGAAGACTACAGAGCATCGAGGGCATAGTTCAGAAGTACCATTAACTAGTAA
+
BBBBB5DFFFBBGG4FGGGGGGHGHHHHHHHHGGGGGHHHFC3FGFGGEHHHHFGFHFCAEGG?FFGGGGGGG11GHGHHHFHHHHDFBHHHH?0///</<333334////0B11B1?/<<////<//.>000><<-.=./::..//00;;00000//..-..----..0900000//..;..9//..;.-.9//9.9.///////;9/9/9///9/9;.--9../////9////9///////////////
@M03495:530:000000000-LYBTV:1:2105:14018:3475 2:N:0:GATCCGGG+ACCTGCTT
ATATTTTGCCGTTGATAAACCACCCTCCCTGTGGTCGTTATCTTGCTCCTTCTGTCGTCAACGAATTTACTAATACAAAGCTCACATGCTGACAGATCGGAAGAGCGTCGTGTAGGGAAAGAGTGTAAGCAGGTGTGTAGGGAGCGGGGGCGGGCGGGTGATTTAAAAAAAAAAAAGAGTGGATATGGATGTGTAACTCGTGTGGCGTTAGGTAGAACGCACAGCGCACGAGATTATAGGGAGATGGGACG
+
ABAABFFFFFDCGGGGGGGGGGGGGHHGGHHHHHHHGGGHHHHHHHHHHHHHHHHHGGGHGHGEGHHHHHHHHHHHHHHHHHHHHHHHHHHHHHHGHHHGGGGHHHGGGGGGHHHHGGHHHHHHHHHHGHHHHGBB<02>2/2//>>/CA----------.090000;:B-@B-99../00.:00000000;0:00::0...;...-9-:./000000..---:;---:-.-.;000090;/..:00.;.-
@M03495:530:000000000-LYBTV:1:2105:15793:3550 2:N:0:GATCCGGG+ACCTGCTT
ATATTTTGCCGTTGATAAACCACCCTCCCTGTGGTCGTTATCTTGCTCCTTCTGTCGTCAACGAATTTACTAATTCCAAAGCTCACATGCTGACAGATCGGAAGAGCGTCGTGTAGGGAAAGAGTGTAAGCAGGTGTGTAGGTGACGGGGGGCGGGGCGGGATGATAAAAAAAAAAATGGAGCGGGAGGGGTGAGATAGAGGTCGTGGTCTGCACAGGAGGAGCAGAGGAGAGGTGAGGAGAGCAGTGAGA
+
BCABCFFFFFCAGGGGGGGGGGGGGHHGGHHHHHHHGGGHHHHHFHHHHHHHHHHHGGGGGHGGGHHHHHHHHHHHHFHHHHHHHHHHHHFHHHHHHHHHGGGGHHEFGECEEGFGHGHHHHHHFGBFGHHHFHFC2?02222222/</>---;--;-----..00000;B->--:-.000//--------.-..000000/0/--...00/0000/........//9......0.0;.0....0/00000
@M03495:530:000000000-LYBTV:1:2105:21221:3644 2:N:0:GATCCGGG+ACCTGCTT
ATATTTTGCCGTTGATAAACCAAAGCTCACATGCTGACAGATCGGAAGAGCGTCGTGTAGGGAAAGAGTGTAAGCAGGTGTGGAGATAGCGTTGGGGGTGGTGTCCTTTTATAAAACAAAATTGATCTTTAATTTGCATTTTACATGGTATCACTAGTACTCATTGCTTTGACATAATCCTACTCAAACGGCGTTAGTCGCGTGTAGTTGTGCCATACGTTGGACTTAATTGTGCATCTTGATGTTGCTAT
+
CCBCCFFFFFCCGGGGGGGGGGHHHHHHHHGHHHGHHHHHHGHHGFGGHHHGGGGEEGAFFFGFHHFHHFGGGGHDGHB3311313BB33/1?/1/>///<//???3B3?333??32//<@2@22D22D>2222?1111111111<@0?1?<111=1<1111>=<<111=10=000000=000000/00..:-A-:900:----9/0;09;.00909/./;..//::///;/;;B///:////////////
@M03495:530:000000000-LYBTV:1:2105:19874:3653 2:N:0:GATCCGGG+ACCTGCTT
ATATTTTGCCGTTGATAAACCACCCTCCCTGTGGTCGTTATCTTGCTCCTTCTGTCGTCAACGAATTTACTAATTCCAAAGCTCACATGCTGACAGATCGGAAGAGCGTCGTGTAGGGAAAGAGTGTAAGCAGGTGGGGAGGGAGGGGGGGGGGGGGGGGGATTAGAAAAAAAAAAAAAAGATTGAGGGTGGACTAGGTGCAGAGACTGGTGAGGTTCAAGAGCGGTGAGTGTTGGATGGGTGGTGCGCAG
+
ABBBCFFFFFCCGGGGGGGGGGGGGHHGGHHHHHHHGGGHHHHHGEHHHHHHHHHHGGFGGHGGGHHHHHHHHHHHHFHFHHHHHHHHHHHHHHHHHHHHGGGGHGGGFGGEGHFHHGHHGHFGGHFGGFGFHH?B/>////////<A--B;@;----9---./////99A----9----../;////...-.///////////.///9.;//..///////./;-.-.://:/..///../.-:./----
@M03495:530:000000000-LYBTV:1:2105:17440:3697 2:N:0:GATCCGGG+ACCTGCTT
ATATTTTGCCGTTGATAAACCAGGGACTCAGGCTGGACCAAAGCTCACATGCTGACAGATCGGAAGAGCGTCGTGTAGGGAAAGAGTGTAAGCAGGTGGGAGGAGCTGTGTGGTGGGCGGAGGCGATAAAAAAAAAAAAGTAAAGAGATTAGATCGACTACTGGATGGCATGGTGAGATCCTACGATAGTTAGGGGGTGTAAGATCTGACATTACTCGTCTACTGACCTCAAGTAGACATACAGCGCAGTT
+
3>AABDFDBFBAFGGGGGGGGGGFGCGHBGCFFHHGHGHGHHFFGHHHHBGFGFHHHH3AGH?EEDFHHGGGGEEHHEFGFCEG3B@B@BDBGFHEG31//?//>/B3?B40/0/<>////////-->.<>1---:-:;.000000//;900000..-.-/00//0/..//..9//./9/////....:////...---9//;/9B/////;9/:9/.9...////////;//://////////;-9-9./
@M03495:530:000000000-LYBTV:1:2105:11135:3741 2:N:0:GATCCGGG+ACCTGCTT
ATATTTTGCCGTTGATAAACCACCCTCCCTGTGGTCGTTATCTTGCTCCTTCTGTCGTCAACGAATTTACTAATTCCAAAGCTCACATGCTGACAGATCGGAAGAGCGTCGTGTAGGGAAAGAGTGTAAGCAGGTGTGGAGAGAGAGGGGGGGGGCGCGGTAGTAAAAAAAAAAAAAGATAAAACGACAGTGATAAGGAGTAGCAGTGAACATGAGCAGTCGCGAGGGGGAGAGACAGAGACAAATCACAA
+
ABCBCFFFFF@BGGFGFGGGGGGGGHHGGHHHHHGHGGGHFFHGGDGHHHHHHHHHGGGEGHGGGGGHHHHHFHHEHHHGHHHHHHHFHHGHHHHHHHHHGGGGFHGGGGGGGFGHHGFHHHFHHHBHHH2GHHFGBE/2/2///////</--:------.:.//////;-----9-..:////:-.---;9;///;//.//////;///////;/////9.----------...//9/////;///////
@M03495:530:000000000-LYBTV:1:2105:20584:3840 2:N:0:GATCCGGG+ACCTGCTT
ATATTTTGCCGTTGATAAACCAAAGCTCACATGCTGACAGATCGGAAGAGCGTCGTGTAGGGAAAGAGTGTAAGCAGGTGTGGAGATCTAATTGGAGGGGCGTGAGAGCAAAAAAAAAAAAGATTACTATTGTGAAGATGGGGTGGGAGCAGATCCCCAGAAGGAGACTCACGAGACGTCCGTTGTGACTTGCTCGGTGCATACGAACATCACCACCTCTAGAGTAGGGGGGGTCCGAAGATGATTACTAT
+
>AABBFFFFFBBGGGGBEGGGGGHFGFFCFFFHHHGGHFGFHAAEEF2F2G?1EEAEABFFFEFFHFGHBFGFGD5F1?33>13133344444B3331>///////11/1B10/><//><-..1100000<0000<=0=0/..=:--;...//0/0/.9..;/;9...000/..-..99.;-9/...//:9////.-;.-////...-;/;//;;..../;///////..----..-..-.//9/////9/
@M03495:530:000000000-LYBTV:1:2105:16634:3876 2:N:0:GATCCGGG+ACCTGCTT
ATATTTTGCCGTTGATAAACCAGCTAATCCTGAAAAAAAAATCAAAGCTAAAAACTACAATGCTAAGACCACGATGTGACTGCTATCAAAGTTAGATATATATGTAAATTATTCATCTGTCAAATCCTAGAATTATATCATACCTGCTCCAGCAATCACGACCTGTAATGGTTTAGTGGGTTGTTCACTGTTTCTGAAAAATGAAGATAGTTGTCCAGCTTCCAAAAAGTTTATTGTGTTTTCTAGTGGAG
+
ABBCCFFFFFCBGGGGGGFGGGHGHHHGFHHHGHHCHGGGGHHHHHHGHHHHHGGHHGFFGHHHHFHHHHHHGGHGHFHHGHGHFHHHHHHHHHFHHHHHHEHHGHHHHHHHHHHHHHHHHHBFHHHHHHHHHHHHHHHHHHHFHHHHFHFGGFGHHFHDGCGGHFHHHHHGHGHH<FCG<FGGHGFHHHHHGHHHHHHGHGGBGHHHFFFFGHHCFHGHHHHGHCH?D9FFFGFGFF=FF/BFBFBB99E
@M03495:530:000000000-LYBTV:1:2105:7976:3909 2:N:0:GATCCGGG+ACCTGCTT
ATATTTTGCCGTTGATAAACCAGTCAGGAGTCCAAAGCTCACATGCTGACAGATCGGAAGAGCGTCGTGTAGGGAAAGAGTGTAAGCAGGTGTGTAGGTATAGGGGGGGGGCGGGGGATTTTAAAAAAAAAAATAAGAAAGAGTGTGAGACGAGTGGCACCCACAGCGATCGAGGTACAGAGACATATGGGCGTGTTGAGATCTAGCGCCTAAAGAGGTACTGTGTTCGCGGAAGGACACGATTGGACGAA
+
CBBCBFFFFFCCGGGGGGGFGCGFHFHGGFGFHHHHHGHHGHHHHHHGHHHHBGHGGGEEGHGGDEEEEGHHHE3GHHFGGHGGBB3EGHH@31143334B44311/--@----;---./////9;/-;--:-./9/:////.///:/B//.--...../.:.....--..;..-.//////.../////..;--...//.//////--:.9////..//////////.-----.:.9...-....//---
@M03495:530:000000000-LYBTV:1:2105:19455:3931 2:N:0:GCTCCGGG+ACCTGCTT
ATATTTTGCCGTTGATAAACCAGCTAATCCTGAAAAAAAAATCAAAGCTAAAAACTACGATGCTAAGACCACGATGTGACTGCTATCAAAGTTAGATATATATGTAAATTATTCATCTGTCAAATCCTAGAATTATATCATAACTGCTCCAGCAATCACGACCTGTAATGGTTTAGTGGGTTGTTCACTGTTTCTGAAATATGAAGATAGTTGTCTAGCTTCGAAAAAGTTTATTGTGTTTTCTAGTGGAG
+
1>1AA@FFFB@ACEF3AE1FFGAGBGDGF3FD1F1B0A//A01B11GEGHH11E/FB1/B///BF2@F100//EBF>1F2B10@GB0F2@1@@B2GFHE22>FEG2BD2B>2>FF2E2BFGDFHFHGHD1GH>FB22FDGHF2F1F<B1111<FGH11@///<<0FGHBD1D1<CG1>0..<-><000===<GHF00=<000=0;0;0;0GCGGG0;0;G0C-:;.-.9C0CB9000;/99;CF00CBF09
@M03495:530:000000000-LYBTV:1:2105:16631:4021 2:N:0:GATCCGGG+ACCTGCTT
ATATTTTGCCGTTGATAAACCACCCTCCCTGTGGTCGTTATCTTGCTCCTTCTGTCGTCAACGAATTTACTAATTCCAAAGCTCACATGCTGACAGATCGGAAGAGCGTCGTGTAGGGAAAGAGTGTAAGCAGGTGGGTGGAGTGTGGGGGGGGCCGGGGGAGAGAAAAAGAAAAGACAGAATGTCGATGTATGGAGTCGTTAGAGTGTTAACGATCTCATAGAGCGTGTTCATGCTCTGCACGCTGACTG
+
?BBBBFFFFFDAGGGGGFGGGGGGGHHAFGHHFGBFEEGGHDGGBBGDGHHFHFHB1F1FEHG1FGHGFHHFFGHHHBD@F23FEEFHBGFHF2DGBDEHFAFEHHG@EFGGGHGGHEGHGHHHFGGGBHHFEA?2//</</?101?///@B-9------9--.;.//....././.././/;///..././//./.:9-..../;///////.....////////-;...////////////.-....//
@M03495:530:000000000-LYBTV:1:2105:21807:4025 2:N:0:GATCCGGG+ACCTGCTT
ATATTTTGCCGTTGATAAACCAGCTAATCCTGAAAAAAAAATCAAAGCTAAAAACTACAATGCTAAGACCACGATGTGACTGCTATCAAAGTTAGATATATATGTAAATTATTCATCTGTCAAATCCTAGAATTATATCATACCTGCTCCAGCAATCACGACCTGTAATGGTTTAGTGGGTTGTTCACTGTTTCTGAAAAATGAAGATAGTTGTCCAGCTTCCAAAAAGTTTATTGTGTTTTCTAGTGGAG
+
AAABBFFDFFDAFEGGGGGGGGGHHHFHGHHCHHHHHGGGGHHHHFB2FGHHHF1FHFFGHHHGHEHHHHGHGEHGHFHDFFHHHHFHH33FGHEFGB@D4GHH?EGHH4GHHHHGHGFFHH44GGGHHEGHHE4GHFBHHFHBGFGG32?G2F2<22@ACF@EHGGFFHB<GH1DGHGHGGCAGF1DGHF<D<DB0GGBFGFG0CCGFCHFFHEHGH/CFHFBB:G.:;;C0FFEGGGGGFBFF0FF?0:
@M03495:530:000000000-LYBTV:1:2105:22762:4061 2:N:0:GATCCGGG+ACCTGCTT
ATATTTTGCCGTTGATAAACCAGGACTCAGGCTGGACCAAAGCTCACATGCTGACAGATCGGAAGAGCGTCGTGTAGGGAAAGAGTGTAAGCAGGTGGGTAGGGAGGGGGGGGTGTCGGGGAATTTAAAAAAAAAAATAAAACTAAGAGGACGTGCGGTCTGCCTCAAACAATAAAGAGAACAAGGATGCAGGAGCCATCCAAGAGTCATCACGACGTCTGTCAACGTAGCCAGTATCTATCACGTACATT
+
BBBBBFFFFFBAGGGGG5FDGGHGHHHFFGHHHGGHHHHHFGGG3GGHHHHHHGEHHHFBGEGGG1GHGEAE>EGGHHGGHGGHHHHHHHEHHHHCF1//3?//B///<>---9--/.9--9::////;:FF;----.;//////////99.B...--.9;/////////..//////.9///....;/.//..9..///.///..///:///..---.../////.....//9////9/////.9.;9B/
@M03495:530:000000000-LYBTV:1:2105:14060:4072 2:N:0:GATCCGGG+ACCTGCTT
ATATTTTGCCGTTGATAAACCAGCTAATCCTGAAAAAAAAATCAAAGCTAAAAACTACAATGCTAAGACCACGATGTGACTGCTATCAAAGTTAGATATATATGTAAATTATTCATCTGTCAAATCCTAGAATTATATCATACCTGCTCCAGCAATCACGACCTGTAATGGTTTAGTGGGTTGTTCACTGTTTCTGAAAAATGAAGATAGTTGTCCAGCTTCCAAACAGTTTATTGTGTTTTCTAGTGGAG
+
A33AA5FDFFBAGGGGDAGGGGGDHHHHBHHF53EGFEEGGFHHHHHGHHHHHE?3GC3BDBG5G5FHHGHHGEEGHHBFHFCHHHHHFFHHFFBGGFHHHHHGFB4FHGFHHGDFGHFHHGDGFHHHHH3EGFHFFFHFBDDFFBGFBGHCGGHHHHHCDCCFFGH1@<G1?GFG11<F.F@<<FGFGDDHFGHHBFDGCGDF0CGHHHFC0<0C0C/:0CFCGB.AF990BF00;9;:9B0CF9C09;C
@M03495:530:000000000-LYBTV:1:2105:14657:4091 2:N:0:GATCCGGG+ACCTGCTT
ATATTTTGCCGTGATAAACCAGCTAATCCTGAAAAAAAAATCAAAGCTAAAAACTACAATGCTAAGACCACGATGTGACTGCTATCAAAGTTAGATATATATGTAAATTATTCATCTGTCAAATCCTAGAATTATATCATACCTGCTCCAGCAATCACGACCTGTAATGGTTTAGTGGGTTGTTCACTGTTTCTGAAAAATGAAGATAGTTGTCCAGCTTCCAAAAAGTTTATTGTGTTTTCTAGTGGAGG
+
BBAABFFFFFBBGGGGGGGGGGGHHHHHGGHHHHGHGGGGHHHHHHBHHHHGHGHHHH3FBGHHEGHHHHHGGFEGDHHFGFHGHHHHHHHHGHHHHFFGHHHFHHGFHHHH4FHHHHHHHHHHHHHHHHHHHHGHHHHHHHCGHEHFGGHFHHHHGHGGGGGH1GFGHHHHFGHHHHGFGGGEHFHFHHHHHHHHGHDGHHFHHHHHHHHHHGGHHFFEFGBGFEAABFFGFFFFGGB;FGFGE0BCBGG
@M03495:530:000000000-LYBTV:1:2105:11986:4100 2:N:0:GATCCGGG+ACCTGCTT
ATATTTTGCCGTTGATAAACCAGGGACTCAGGCTGGACCAAAGCTCACATGCTGACAGATCGGAAGAGCGTCGTGTAGGGAAAGAGTGTAAGCAGGTGTGGAGAGATTGGTGGGGGGCGGCGCATGAATAAAAAAAAGAATATGTGAACGTCGAGGACGAGAAAGAGGTCACTAGAAAAAGCCGTTGTTCTTAGATCAGAATATGTACATACGAATCGAGGTCGGACGATTGCTACAACGTTGATCAGCTT
+
AA@BA5DFFFBBGGGGGDGGGGHGGGGFFGHHHGHEHHHHHHHHFHHHHHHHGGHHHHBGHHGGGGHGHGEGGEGFHHHGGGHHGHFFHHGGFFHHG3BE/3/3//33303?////--9-----..9//;/;99-9-.:.9/9//9///...;----.--9.9///:.9.///;/;/;....9-9..../////9/9///9;/9/////;//........-..------.../:9////-9.../9///;/
@M03495:530:000000000-LYBTV:1:2105:19380:4167 2:N:0:GATCCGGG+ACCTGCTT
ATATTCTGCCGTTGAGAATCCAAAGCTCACATGCTGACAGGGAGGGAGGGCGTCGGGTAGGGCAAGGGTGCAACCTGGACAGATAATAGGATTGGCGTTGGGGGTGTTTTTGCAATACTATTTTATCTTTAATGTCCATTTTGAATGTTCTACCAACTAATCATTCATTTAATATATTACAAATCAATAGGCGTAAGGCTCGTGTAGTTGTGTCATTATTTGTGCTTGATTTGAAGTATGGAGGTTTTTTC
+
>1>11B3311>1AEA1A311BAFEC011B1AD111110A1000AA////A//AEA//B////0?////B//B@100>0001?0B>1222111B000/?//0///>/</00//<1?111111?1111111=1>1111>1111=1.0<<000==0000./<<;00;0000<C0000:00;00:0<00009;00/-.-../9/.--../;009;-;//9B//////;///9-//9/;//9;;9-/----99--9
@M03495:530:000000000-LYBTV:1:2105:7258:4177 2:N:0:GATCCGGG+ACCTGCTT
ATATTTTGCCGTTGATAAACCAGTCAGGAGTCCAAAGCTCACATGCTGACAGATCGGAAGAGCGTCGTGTAGGGAAAGAGTGTAAGCAGGTGTGTAGAGTTGGGGGGGCGGCGGGGGAATAAAAAAAAAAAAAAAAAGATTAAGAGAACTGCGGGGACGAGTATAGGGCGTCAACACGTAATTGATAGTATTGTAGTTTGATTACGTATACTCCTGGATAGAGCCGTGTTAGCGCGTGAGCTCCGGTCGCG
+
BBBBBFFFFFBBGGGGGGGGGGHHHHHGCFHHHHHHHHHHHHHHHHHGHGHHHHHHGGFEGFHGGGEEEFEGHGGHHHGHFHBFFFGHHHGB3??4343B@3@///<-----------;9/////;-B-=-9-----;./////;/://9:;.--:-----:.9///..---:.:/...;..//9////////9///////;://..//////9///./:/9/9.;.-..//:----:..////.-9;---
@M03495:530:000000000-LYBTV:1:2105:22479:4199 2:N:0:GATCCGGG+ACCTGCTT
ATATTTTGCCGTGATAAACCAGGGACTCAGGCTGGACCAAAGCTCACATGCTGACAGATCGGAAGAGCGTCGTGTAGGGAAAGAGTGTAAGCAGGTATGGGATGGCGGTTTCTCGTGGCAGGGAGATAAAGTAATAGCATTAAGGGCATTGATTGCATGCGTGATGAATCATAAGATGGTAATGCATATATGCACAGTCCAACACTTCATTGCACGACGTAACTGTGCGACGGTCGACAGATGACGACTGA
+
AAAAADFDFFDAE1FFDG1G1GFCAAGGGGFCGFCACGGGHH0F1FFFDBGHHHHHBH1BA/EFG0FHCEE@>EFFHGAGGHF>EEF12@@DGFF>1B10001>/0><E//122?/?//0?////<01>111?1111??11<<110/<01111>11=1F1..../00<0000=000D0/000000000;00<C000:00000;9.;0:0009000;;---..9000;0------------/9//:;9-9-/
@M03495:530:000000000-LYBTV:1:2105:18626:4228 2:N:0:GATCCGGG+ACCTGCTT
ATATTTTGCCGTTGATAAACCAGCTAATCCTGAAAAAAAAATCAAAGCTAAAAACTATAATGCTAAGACCACGATGTGACTGCTCTCAACGTTAGATATATATGTAAATTATTCATCTGTCAAATCCTAGAATTATATCATACCTGCTCCAGCAATCACGACCTGTAATGGTTTAGTGGGTTGTTCACTGTTTCTGAAAAATGAAGATAGTTGTCCAGCTTCCAAAAAGTTTATTGTGTTTTCTAGTGGAG
+
1A1>ABFFFB11AA1EFBGFGAGHFHBF1G3EB1F1BFEE?G1EGBDFF111BFFB122DD21G2FGFB00F/>GGFFFF2@011F1@@0?EGCFD2FGBF>GF2B>FFEGHGFHHHBDFGDH1F<GFFFGGHFBFFFGHHH10GF0FBGGFFGBF1<GCEGCGHFG1?DDFGHCD1<CAEGGGAGHHHHGFHFH0GGGBGGFHFFHGBCHGGGC:0GHFCC/;CFEEB9FFGGB0C;/;CF0CFFFG?BE
@M03495:530:000000000-LYBTV:1:2105:19227:4233 2:N:0:GATCCGGG+ACCTGCTT
ATATTTTGCCGTTGATAAACCAGGCGGACCAAAGCTCACATGCTGACAGATCGGAAGAGCGTCGTGTAGGGAAAGAGTGTAAGCAGGTGTGTAGGGATCGGGGGGGGGCGGGGTAGTTAAAAAAAAAAAAAAACAAGGTGTGGCGCGACTCGAGCTCCAGAGTTACCGATGACTGGCTTGGCGATGAGGTGACCCAGCAGTTTCATGTTGCGTGAACGTATCGGCGTGCACTGGGCCTCCATCGAGCTTAT
+
BB@BBFFFFFBBGGFGGGGGGGHGHGGGGGHHHHHHHGHGHHGHHFHHHHHHHGGGGH1EEEEGGGGGHHGFHHHHHHGHHHHGHHHF?3>04B3/32////<B-@--------../////9B@-@-9-9-999.9..///...9.----:...../////.//9//..9.////....-.9-9-;////.///......//9////////-..../.;9/.9--;--..///........//.9;..///
@M03495:530:000000000-LYBTV:1:2105:9042:4235 2:N:0:GATCCGGG+ACCTGCTT
ATATTTTGCCGTTGATAAACCAGGACTCAGGCTGGACCAAAGCTCACATGCTGACAGATCGGAAGAGCGTCGTGTAGGGAAAGAGTGTAAGCAGGTGTGTAGAAGTTGGGGGGGTGCGGAGTATTATATAAAAAAAAAAAAAAGAAACAAAAGAGGGTCGAGTGGTTGTCGGGGTGCTAAATCAGCGGATACCTCAACACGTACTAATAGCCTCACAAGTCAGGCATGGAATGTAGGTCGAGTCACATGGT
+
BBABBFFFFFBBGGGGGFGGFGHGHHHHHHHHGHGHHHHHHHHHHHHHHHHHHFHHHGAAFEDFGFFHGGGGEGGHHHGGHGGHHHGHHHHHHFHFF3?F43?43BBDG///-9--;----9//;/////;//99;;--9---9.;;//.../....;9---;..;.../.---9-.////9////9--9./9////./.....9////////././/./9//././9.////9/////--;/./////.;
@M03495:530:000000000-LYBTV:1:2105:8604:4239 2:N:0:GATCCGGG+ACCTGCTT
ATATTTTGCCGTTGATAAACCAAAGCTCACATGCTGACAGATCGGAAGAGCGTCGTGTAGGGAAAGAGTGTAAGCAGGTGAGTAGGTGTGGGGGGGGGGTGGGGACTTAATAAAAAAAGAAAAAAATATGGAGTGAGGTTAAGACGAGTGGCGAGAAGAGTGCGAATACCAGACGAATGACGAATCTATAGAACTCTGAACCGAGTGCGTGTACGTCAATACGATAGTAGGACGAGATCGATAAACGTACG
+
ABBBBFFFFFBCGGGGGGGGGGGHGHHHHHHHHHHHHHHHHHFHDEFGHHHGGGFFGHAFGFEGHHFGFGGGHDBHGHEB3B34333331B?//-------;9-.-.9////9/:/9:...//.--.///9///.//.;//////.--.9..-9--.//.///-.9-.;///..---.///9.-..//;//////9//;//.---../-..://.:..99//.....//////--9../...../9....-
@M03495:530:000000000-LYBTV:1:2105:18266:4302 2:N:0:GATCCGGG+ACCTGCTT
ATATTTTGCCGTTGATAAACCAGCTAATCCTGAAAAAAAAATCAAAGCTAAAAACTACAATGCTAAGACCACGATGTGACTGCTATCAAAGTTAGATATATATGTAAATTATTCATCTGTCAAATCCTAGAATTATATCATACCTGCTCCAGCAATCACGACCTGTAATGGTTTAGTGGGTTGTTCACTGTTTCTGAAAAATGAAGATAGTTGTCCAGCTTCCAAAAAGTTTATTGTGTTTTCTAGTGGAG
+
AAABBFFFFFBAEFGGGFGGGGHGHHHHHHHHHGHHHGGGGHHHHGGHHHHHHHGGHHFFGHHHHEHHHHHHGGHEGBFHHGHHHHFHHFHGGHHHHHHHHHHGFGHHHHHHHHEHHGHHHHHHHGHHHHGHHHHHHHHHHHHHHHHGFHHHHHHHGHHGGGGGHGHEGHHGGHHHHHHGDFFGHHHHHHHHHHHHFHFFHFF0DGCGHE:CGHHGGGHHGHHGHGHGDBBFGGFFFGGGFFGGFFFFGBE
@M03495:530:000000000-LYBTV:1:2105:18786:4328 2:N:0:GATCCGGG+ACCTGCTT
ATATTTTGCCGTTGATAAACCAGTCAGGAGTCCAAAGCTCACATGCTGACAGATCGGAAGAGCGTCGTGTAGGGAAAGAGTGTAAGCAGGTGTGAAGGGCTCGGGGGGTGCGGGAGCATTAAAAAAAAAAAAAAGATACTAGACCAAGTGGGGCGTATGAATTGTAAGAACCTCGCTACGTTGTTGAAAGAGGATTGTGTTTACAAACAAACTGCGACTAGGTGGGGTTCGTATAGGAGGCGGTGCGAAGC
+
BCBCCFFFFFCCGGGGGGGGGGHHHHHHBFHHHHHGHHHHHHHHEHHHHHHHHHHHGFFEHHHFEGGEFFHHHGHGGFGHGHDHHHFHHGHG@E4@431111///EC--:.--:--.90009;/:@D--@----..////;///:/..9:/9-.---.////://///://.//.-..-../....://///..;/9//////////....;://.----////.--.-.-.///////..------9---
@M03495:530:000000000-LYBTV:1:2105:20773:4340 2:N:0:GATCCGGG+ACCTGCTT
ATATTTTGCCGTTGATAAACCAGCTAATCCTGAAAAAAAAATCAAAGCTAAAAACTACAATGCTAAGACCACGATGTGACTGCTATCAAAGTTAGATATATATGTAAATTATTCATCTGTCAAATCCTAGAATTATATCATACCTGCTCCAGCAATCACGACCTGTAATGGTTTAGTGGGTTGTTCACTGTTTCTGAAAAATGAAGATAGTTGTCCAGCTTCCAAAAAGTTTATTGTGTTTTCTAGTGGAG
+
AABB3DFDFFBBGGGGGGFGGGEEHHFHFFDFFFGHHGCGGFBGHHFEGHFHHFAFHHBDD3B5GHHGHHHEE?GEGHEDF3G@44FFGGFHHHGHHGHHGBFFHHHHGGGGHHHEFGFGDGEHHHEHFGGHHFHHD4DGHHHHHHGHEBFHBGHHGHGG?@?DH<FGHHD?<GB1><FC>C@<GGBHHHHG0DGHHG<DAGBDGCFCBBGHBHFFHHH0CCGF00:AA9B00;F0CBCG/FGGGFGGF0E
@M03495:530:000000000-LYBTV:1:2105:8374:4351 2:N:0:GATCCGGG+ACCTGCTT
ATATTTTGCCGTTGATAAACCACCCTCCCTGTGCCCTCCAAAGCTCACATGCTGACAGATCGGAAGAGCGTCGTGTAGGGAAAGCGTGTAAGCAGGTGTGTAGAGGTCGGGGGGTGGGGGGTAAATAAAAAAAAAAAAAAAGAAACAACACAGGAAGTTCAAGCTATATGGATAGTAGTAGAGCAGTTCACGACAGTATGAGAAGACAAGCGTGTATCATCATTGTGGATCAAGTCCGAACGGAGTACAGG
+
11111DD3@11>EEGGFFGGGG0FEAFECB1F1A1BGCE0FHGHFBGHFBGHBGDFHC01AFEA//0FFGAEE>>/BGBF0FG00????FGHGBGH0B1?0B>21010/</>/--9----9--////9///;9-;---9--9--///-----9----//////9//9/9//////////////////////---;-///////9/9//--------///;////9//-9;/-/////-----9--9//;//
@M03495:530:000000000-LYBTV:1:2105:12739:4367 2:N:0:GATCAGGG+ACCTGCTT
ATATTTTGCCGTTGATAAACCAGCCTCCCTGTGGTCGTTATCTTGCTCCTTTGTCGTCAACGAATTTACTAATTCCAAAGCTCACATGCTGACAGATCGGAAGAGCGTCGTGTAGGGAAAGAGTGTAAGCAGGTGAGTAGGTGTCGGGGGGGGCGGGGGCCCTAGAATAAAAAAAATATATGTTAGAAGGGTGCTGTGGTAGATGAGCGTGGAGTCTGTGGTAGGAGAGGCGTATGTGGATATCTGGCAGT
+
CCCBBFFFFFCBGGGGGCGGGGHHGHHHGHHHHHHHGGGHHHHHEHHHHHHHHHHGGGHGHGGGHHHHHHHHHHHHHHHHHHHHHHHHHHHFHHHHHHHGGGGHHHGGGGEGGHHHGGHHHHHHHHHHHHHHGHH3B33D2>2>2/B/AA-------;9-9:.//00090:909--.0:0009:00000.....0009//0;00;000-.9-..0/00;0;/90:0/9.;.-.-;/00:990:00;;0/99
@M03495:530:000000000-LYBTV:1:2105:11812:4372 2:N:0:GATCCGGG+ACCTGCTT
ATATTTTGCCGTTGAAAACCAGGGACTCAGGCTGGACCAAAGCCCACATGCTGACAGATCGGAAGAGCGTCGTGTAGGGAAAGAGTGTAAGCAGGTGTGGAGGACTGGGGGGGGGGCGGGGAATGAAAAAAAAAAAAAAGAAGACAATAGGAGGGGGAAGGAGGTGAGAACAAGAGAGAGAGAGGAGAAGTGAAGAGAGATGTGAATTGAGGTGGGGTGAACACAGTCGGTGGGGACGGGAAGAGGGATAG
+
CCABCFFFFFCCGGGGGGGGGGGGGGHHHHHHHHGHHHHHHHHHHHGGHHHHHGHHHHFGHGGGGHHHGFGGGGGGHHGFHHHHHGGHHGGHHHHHF??/3?///3//?/>---<<-<----./001<1.<@-<D=--<.../0///011:0/.----........1.110////:/.<.......<.</10:111./..10<11111010//9.--.-.001/9.<0.-<..-<.----.<<.....//0
@M03495:530:000000000-LYBTV:1:2105:17670:4418 2:N:0:GATCCGGG+ACCTGCTT
ATATTTTGCCGTTGATAAACCAGCTAATCCTGAAAAAAAAATCAAAGCTAAAAACTACAATGCTAAGACCACGATGTGACTGCTATCAAAGTTAGATATATATGTAAATTATTCATCTGTCAAATCCTAGAATTATATCATACCTGCTCCAGCAATCACGACCTGTAATGGTTTAGTGGGTTGTTCACTGTTTCTGAAAAATGAAGATAGTTGTCCAGCTTCCAAAAAGTTTATTGTGTTTTCTAGTGGAG
+
1>1AAFFFFFDAFGGGGGGGGGEHHHHGHHHHFGHGHGGGGHGHHHHEGFHFHHGGHHEBGHHHHHGHHGHG?EHGH1GFGEBGDGFFHHHGGHFHHHHHHHHHHHHHHGHFHHHHGHHHGHHHHHHHGHHHHHHHHHHHHGGHHHHHHGHBHHFHGHHGGCGGGHHGHGG?FGHFGHFHFGCAFGDHFBGHHHFFGGHGHHB0DGCGFGHHHHFCGHBHEHHBC0:9EGGFBFGGFFBFFGGGFGGGF0.
@M03495:530:000000000-LYBTV:1:2105:8871:4440 2:N:0:GATCCGGG+ACCTGCTT
ATATTTTGCCGTTGATAAACCAGGACTCAGGCTGGACCAAAGCTCACATGCTGACAGATCGGAAGAGCGTCGTGTAGGGAAAGAGTGTAAGCAGGTGTGTCGAAATAGGTGGGCGGGGGGTAAGAGAAAAAAAAAAAGCTTAGCTGCATGTGGTGGCGTGTGGCGTTGCAATATCGGGAAGAGACGGATGTGTGCATTATATACAAGCTACAGGACCGCTGTCGGACGTTCATGGTCTCAGCACAGATTCT
+
?AAAAFFFFFBAFGGGGGGGGGHGGHGHHHGHFFGHHHHHHHBG3GHFGHHHGGHHHH5BGAEGGGHGGEEFFGGHHHGFHHHFFGGFHHFHFHGEF3114?//?/433B?///<//A-;-:////.//..9-9@;@..//////:/:/9//;B...-.-....-99-.//////.----.........-9//./////////////.//////...----9/.--9-9..//////9/////...//;//
@M03495:530:000000000-LYBTV:1:2105:24459:4600 2:N:0:GATCCGGG+ACCTGCTT
ATATTTTGCCGTTGATAAACCAGAACCATCCAAAGCTCACATGCTGACAGATCGGAAGAGCGTCGTGTAGGGAAAGAGTGTAAGCAGGTGTGGAGGGAGTGGGGGGGGGCGGAGCCATAAAAAAAAAAAAAAAAAGCAGAACAGGACATGTGAAACGGGGAAATGAAGATAGACTGATGAGACGAAATGCAAACGCATCGGAGAGGAGCGAAAGACAGCAGATGTCCGAGGTGAGCGAGATGCAGACGATG
+
AAACCFFFFFCCGGGGGGGGGGHHHHHHFH4FGGGHGHH3GFHHHHGHHHHHHHGGGGFGHGGGGEFBGFHGF?BBFGDG4FFFBGHF13BE1311/1/?0?//>-------99-.//:////->-:>-;-----..///////..9//9/////:...--.://////:/:////////9/;.--../////..--:9...-:...:.----.//:/;/.//////..--../.;---;./////.--..
@M03495:530:000000000-LYBTV:1:2105:15559:4618 2:N:0:GATCCGGG+ACCTGCTT
ATATTTTGCCGTTGATAAACCACCCTCCCTGTGGTCGTTCTCTTGCTCCTTCTGTCATCAACGAATTTACTAATTCCAAAGCTCACATGCTGACAGATCGGAAGAGCGTCGTGTAGGGAAAGAGTGTAAGCAGGTGAGGAGGGCAGGGTGGGGTGGGGGTGAAGTGAAAAAAAGAGAGGACAGACCTCCTTGATGGCTCGAGTGACTATACTGAGTATCGGTGGCGCAACGACAAGGAGTATGAGTGGTGT
+
BBBCCFFFFFDCGGGGGGGGGGGGGHHGGHHHHHHHGGGHGHHHHHHHHHHHGHHHHHFGHFGFGHGHHHFHHHGHHHHHHGHHHHGHHHHHHHHHHHHFGGGGHHHGEGGEGGGHHGHHHFBFGHEGHGBGFHHF3B02/////?<>0///<<--<--:-.00:00:00.-;.9//...././.;00./;00000;/09-.:.0000900;0000000.-....-.----99--..:.:/00;000.;..
@M03495:530:000000000-LYBTV:1:2105:14822:4618 2:N:0:GATCCGGG+ACCTGCTT
ATATTTTGCCGTTGATAAACCAGCTAATCCTGAAAAAAAAATCAAAGCTAAAAACTACAATGCTAAGACCACGATGTGACTGCTATCAAAGTTAGATATATATGTAAATTATTCATCTGTCAAATCCTAGAATTATATCATACCTGCTCCAGCAATCACGACCTGTAATGGTTTAGTGGGTTGTTCACTGTTTCTGAAAAATGAAGATAGTTGTCCAGCTTCCAAAAAGTTTATTGTGTTTTCTAGTGGAG
+
AA>ABBFFFFBAGGGGGCGGGGHHHHHHHGHGGFHFHFGGEHGHHFBGGBGHGHFHHHGF5GHHHHHHFBGHEEFG1FHBFF3FGFFHHHHFHHGHHGHHHHHHHHHHHHHHHHHHHFFHFHGHHHHHHHHHHHHHHHHHHHF?GHEF3CGHHHFGHHHFEFGGFFHGHHE1FGGFGGHHDGCGHGHFGGFGGHHHHBDGGHHFHH0;GHHHHHHBFGF0:GG:0::AEFFFGGGGFF9CFFFGFGFGEBE
@M03495:530:000000000-LYBTV:1:2105:12058:4636 2:N:0:GATCCGGG+ACCTGCTT
ATATTTTGCCGTTGATAAACCACCCTCCCTGTGGTCGTTATCTTGCTCCTTCTGTCGTCAACGAATTTACTAATTCCAAAGCTCACATGCTGACAGATCGGAAGAGCGTCGTGTAGGGAAAGAGTGTAAGCAGGTGGGAGGGGTGGAGTGGGGTGCGGGGGAGTGGTGTAAGAAAAAGTAAATGTAACTGGAGAGAGAGAAAGAATAGACATAGCGAGGTCGACTTGGTGAGCACAGTAGCAGCAGAGTGA
+
BBBBADFFFFBBGGGGGGGGGGGGGHHGFGHHGFHHGGGHHHHHFFHHHFHHGFHGGGAFGHDGGGHHEHHFHFHFFHHGHEH3GHHHGHHHGHHHGHGFGGGGFHHEEGC>EGHGHGCGHHFGHFFFGB2FGH0?///<//////.>1>..-.-.--<-9--...0..000/9/.;.////:;9///////9/....9.////.//////////---9..---..///9/9//.../;;///;.././//
@M03495:530:000000000-LYBTV:1:2105:11629:4650 2:N:0:GATCCGGG+ACCTGCTT
ATATTTTGCCGTTGATAAACCACCCTCCCTGTGGTCGTTATCTTGCTCCTTCTGTCGTCAACGAATTTACTAATTCCAAAGCTCACATGCTGACAGATCGGAAGAGCGTCGTGTAGGGAAAGAGTGTAAGCAGGTGTGTAGAGCGCGGGGGGCGGCGGGTCGTTAAAAAAAAAAAAAATGTAATAAAGTCAGTCAGAATAACAGCCGGACAGAATATCACGGTAAGAGAGAGTGTTCGTCGATGAGATAGA
+
BCCCCFFFFFCCGGGGGGGGGGGGGHHGGHHHHHHHGGGHHHHHHGHHHHHHHHHHGGCGGHGGGHHHHHHHHHHHHHHHGHHHHHHHHHHHHHHHHHHHGGGGHHHGGGGEGHHHHGHHHHHHGGGGGHHHEHBBDC02>222////-<:--;--:-----;...00;-;99@>-:-.0000000000009000000000000..--;--.90000000..;..000/:..00000.9.--;000;00;0
@M03495:530:000000000-LYBTV:1:2105:16213:4678 2:N:0:GATCCGGG+ACCTGCTT
ATATTTTGCCGTTGATAAACCAGGGACTCAGGCTGGTCCAAAGCTCACATGCTGACAGATCGGAAGAGCGTCGTGTAGGGAAAGAGTGTAAGCAGGTAGGTAGGTATTGGGGGGGGTCGGGTCGTTGAAAAAAAAATAGACAAAACTATTGATACGCGACTGGGCAATACACACAAGATGCTTGAATCTTAGGTAATTGACGCCTTGTGTAGATGAATCCTCAGAAGAAGATGGTATGGAGAGAGCGCGAG
+
BB@BBFFFFFBAGGGGGGGGGGGGGGGHCHHHHHHEHHHHHHHHHHGHHFHHHHHHHH3GHHGGGGHHHGGGGEE?GGFGFGHHGGHHGGHHHFBGE43?343/34444B///----.--9;---;..//:.B-:9./////.;..////:/://9.----......//////.....//////.//9/////;////9//..-..///.9://///9//;/9////;//;9//:///99./..9.---;;
@M03495:530:000000000-LYBTV:1:2105:11871:4708 2:N:0:GATCCGGG+ACCTGCTT
ATATTTTGCCGTTGATAAACCAGGGACTCAGGCTGGACCAAAGCTCACATGCTGACAGCTCGGAAGAGCGTCGTGTAGGGAAAGAGTGTAAGCAGGTGAGTAGGGGTAGGCGGGGGGGGGAGGAAGCGAGAAATAACGACACGAAGGACGTCAGGGTCCGGAATGGCCTGAAGAGCGATGTATACACTATGATACATCGTTGGCCGAGAGTATTTGGGTAAGTGCTGGAATGATGCCAGAGTGTTCAGCGC
+
>A33A5FFBFDAEFCGGGGFGGFEGAFF4ABFH2FECGHGA23CGFABA5GGHHHBGF13BEEEEG1AFG1>E01FGGEF3FGF?GGFBFGHB33E13303?33/////?3////--------9...;A-@AF////..---.-.....-..;..../.--.-.//9//.;/9/;.--.9.///////////9/////9....//-----9/////:../////////./;////////..//://///.9
@M03495:530:000000000-LYBTV:1:2105:16854:4729 2:N:0:GATCCGGG+ACCTGCTT
ATATTTTGCCGTTGATAAACCAGCTAATCCTGAAAAAAAAATCAAAGCTAAAAACTACAATGCTAAGACCACGATGTGACTGCTATCAAAGTTAGATATATATGTAAATTATTCATCTGTCAAATCCTAGAATTATATCATACCTGCTCCAGCAATCACGACCTGTAATGGTTTAGTGGGTTGTTCACTGTTTCTGAAAAATGAAGATAGTTGTCCAGCTTCCAAAAAGTTTATTGTGTTTTCTAGTGGAG
+
AA3AAFFFFFBBGGGGGGGGGGHHHHGHHHHHGHHGHGGGGHFHGFFEGGF5GHGHHFGHHHHHHGHHHHHHGGHGHHHHHHFFHHHHGHHHHHHHHHHFHHHHFHHHHHHHHHHHHGHHHHHHHHHHHHEFBGHHHGHHHHHGHHHHHHGHFHFHGHHDFGGEHHFHGFHHHHHH1GFAEGGGHGHHHHHHHHHHHHFHHHHGHHGGBFGFHHHHFHFF0GFHHHEEFFFGFFGGGGFFGFBFFFGFFFG
@M03495:530:000000000-LYBTV:1:2105:20224:4734 2:N:0:GATCCGGG+ACCTGCTT
ATATTTTGCCGTTGATAAACCAGGGACTCAGGCTGGACCAAAGCTCACATGCTGACAGATCGGAAGAGCGTCGTGTAGGGAAAGAGTGTAAGCAGGTGTGTAGATCAGGGGGGTGGGCGGAGTATGAAGAAAAAAACGAAACGCATGATGATCACGGGGGTACGGGAGCGGAAGGTCAGTCAAAGCTCGTGAATCAAGGAGCTCCATATAATAGTATGGATCAGCAGACGTTCTAGGTCGAGGCCTAGCGT
+
CCCCCFFFFFCCGGGGGFGGGGHGGGGGHHHHHHHGHHHHHHGFHFHHHHHGHHGHHHHHHHEGGGHHHGGGE>EGHHGGFFHHHHEGFGFHEGHHH33>04B44B333B/E---:-9----./000000;//9;9.9...-.--..0000000/..---:.0.;9.-.--;-.:900/:00000/00.9./.000900.;..000000000000000/000.000./.-../90;000--9--.0;/0-.
@M03495:530:000000000-LYBTV:1:2105:24594:4746 2:N:0:GATCCGGG+ACCTGCTT
ATATTTTGCCGTTGATAAACCAGTCACAACCACTTCTTGCCCTCCAAAGCTCACATGCTGACAGATCGGAAGAGCGTCGTGTAGGGAAAGAGTGTAAGCAGGTGCGGTGAGTAATGTGGTGGTCGGTGCTATAATATAAAAAAAAAAAGAACATTCGGAGTAAGGTCTAGAGTAATAGCCATGGCCATGGATTCCCTTACACACAGCTCATCTCTAGCGTGATACTGATCAATGTTTCTATCAGGTCCAGG
+
BBBBBFFFFFBAGGGGGEFGFGHHHHHHHGCFGHGHHHHAF3FFEHFFBEGHGFC5GBAFEFFGHGGHGGFDFFEFGGCGEFFF3F3FAGGH@BFGGFHHHE133///>?03444B4B3?//?2/>///22222222222>2///<<-.../<0000..-:/00/;00000;;0;000000;0/.///9/09090;00//009.9..9/00000////-.9.9//:///;//9/////:////////////
@M03495:530:000000000-LYBTV:1:2105:13150:4746 2:N:0:GATCCGGG+ACCTGCTT
ATATTTTGCCGTTGATAAACCAGCTAATTCCAAAGCTCACATGCTGACAGATCGGAAGAGCGTCGTGTAGGGAAAGAGTGTAAGCAGGTGAGTAGGATTCGGGGGGGGGGCGCGCTGTAAAAAAAAAAAAAAAAAAATAACGCTAGTTGATAGCTGTACGATGCAGCGTGAATAACATTGTACTAGACAGTCAATGTGGATGTGGGTACACGTATGGGGTGGCGGGGTATATGCGCAGTAGTGAATATTAG
+
BCCCCFFFFFCCGGGGGGGGGGHHHHHHHHHHHFGHHHHHHHHHHHHHHHHHHHGGGGAFGGGGGGGHHFHGHGHHHHGHHGFHHHGFG@31B4333433111>/------9-----.00009:---;---------.:00.-...0000;00000909:;.9.000-;...00000900000000000/000900000000000..0900../0//...--.-----.0090;.;--.000/00000000
@M03495:530:000000000-LYBTV:1:2105:11244:4782 2:N:0:GATCCGGG+ACCTGCTT
ATATTTTGCCGTTGATAAACCAGCTAATCCTGAAAAAAAAATCAAAGCTAAAAACTACAATGCTAAGACCACGATGTGACTGCTATCAAAGTTAGATATATATGTAAATTATTCATCTGTCAAATCCTAGAATTATATCATACCTGCTCCAGCAATCACGACCTGTAATGGTTTAGTGGGTTGTTCACTGTTTCTGAAAAATGAAGATAGTTGTCCAGCTTCCAAAAAGTTTATTGTGTTTTCTAGTGGAG
+
CCCBCFFFFFCAFGGGGGGGGGGHHHHHHHHHHHHHHGGGGHGHHHHHHHHHHHEHHHHHHHGGHFHHHHHHGGHGHHHHGHHHHHHHHGHHHHHHHGHHFHHGHFGBHHHHHHHHHHHHHHHHHHHHHHHHHHHGHHHHHHHBGHFFGHHHFHHHHHHGDFGGHGH1GHHDGHHHGHGHDEGGHHGHHHFHHHHHHEHFHHHGHHHHHHGHHFHHHFHBHHHBCGH.C99FFGGFFFCFGGGGGBFF?0A
@M03495:530:000000000-LYBTV:1:2105:17580:4789 2:N:0:GATCCGGG+ACCTGCTT
ATATTTTGCCGTTGATAAACCAGCTAATCCTGAAAAAAAAATCAAAGCTAAAAACTACAATGCTAAGACCACGATGTGACTGCTATCAAAGTTAGATATATATGTAAATTATTCATCTGTCAAATCCTAGAATTATATCATACCTGCTCCAGCAATCACGACCTGTAATGGTTTAGTGGGTTGTTCACTGTTTCTGAAAAATGAAGATAGTTGTCCAGCTTCCAAAAAGTTTATTGTGTTTTCTAGTGGAG
+
ABBBBFFFFFBBGGEGGGGGGGGHHHFGHHGHGGFHHGGGGGHHHGFBFFH5GGGFHE3FDGFGHGHFHHHHF@C1GFFHFFGHHHCGFGHFHHGHGHFHFHHHGHHHFHHHHHGHHGHGHHHHHHHFHFGHHHHHGEHHHHFHHHGHGHHFFGFGHHHGGGGGHHHGHHGHHGFBDGHHGGGDHHHGHHHHFHHHHFGHHHHHBC:CHHHGHHHGGHBF0GGFHHHFD0FGGGGGGGGFBBFFGGGGF0E
@M03495:530:000000000-LYBTV:1:2105:19754:4845 2:N:0:GATCCGGG+ACCTGCTT
ATATTTTGCCGTTGATAAACCAGCTAATCCTGAAAAAAAAATCAAAGCTAAAAACTACAATGCTAAGACCACGATGTGACTGCTATCAAAGTTAGATATATATGTAAATTATTCATCTGTCAAATCCTAGAATTATATCATACCTGCTCCAGCAATCACGACCTGTAATGGTTTAGTGGGTTGTTCACTGTTTCTGAAAAATGAAGATAGTTGTCCAGCTTCCAAAAAGTTTATTGTGTTTTCTAGTGGAG
+
BBBBBFFFFFBAGGGGGGGGFCHHFHGHHHHHHHHHFGGGGHGBHHGGHGHHHHGHHHBFGHHHHHHHHFHHGGGGHFFGHGHHHHHHFGFHHHHHHHHHHHHGFHHHFHHHHGHHHHHHHHHHHHHFEFHHHHHHHHHHHHHGGHHEFHHHHHGFHHHGDFGGFGHGHHD?FFFHHHHEDFGGHHGHHHFGDGHH0GGHHHHHEGGHGHFHHHHHHHGHFHFBGFA.99FFGGGGGGBFFFGGBFFGF0C
@M03495:530:000000000-LYBTV:1:2105:9567:4884 2:N:0:GATCCGGG+ACCTGCTT
ATATTTTGCCGTTGAAAACCACCCTCCCTGTGGTCGTTATTGTCGTCAACGAATTTACTAATTCCAAAGCTCACATGCTGACAGATCGGAAGAGCGTCGTGTAGGGAAAGAGTGTAAGCAGGTGTGTAGATATGGGGGGGGGGGGGGGGGTGAAAAAAAAAAAAAAATACAAGATAGGTCATGGAGACAGTGTGGTGGTATAGGAGGCATTAATCACGGGGACGATGAGGGAGAGTGAGGGGGGTCATAGA
+
BBCCBFFFFFCCGGGGGGGGGGGGHHGGHHHHHHHGGGHHHHHHGGGHGHGGGHHHHHFGFHHHHHHHHHHHHHHHHHGHHHHHHHHHGGGGHHHGGGGEEFGFHGHGHHGHFHGHHFHHHHHG?<03B333D3?0/>;--9----9-----.00::>---:;C-:9.00900/000/00000;0/0.//00;0./...000000/..900000000..------.9009....9:090..--:-..0000
@M03495:530:000000000-LYBTV:1:2105:11795:4945 2:N:0:GATCCGGG+ACCTGCTT
ATATTTTGCCGTTGATAAACCAAAGCTCACATGCTGACAGATCGGAAGAGCGTCGTGTAGGGAAAGAGTGTAAGCAGGTGTGTAGATCTCGGGGGTGGGCGGTGCATTAAAAAAAAAAAAAAAAAAAAGTGGAGATGGAGAGGTGAGATGTGCGATAGAGAAGAGAAATACGGATATGTAGCGAGAGACGTGAGTGAGGGCTCGAAGAAGACAGACAGGTAGTGCAGTATACAGTATCTATAGCAGGTGTA
+
CCCCDFFFFFCCGGGGGGGGGGHHHHHHHHHHHHHHHHHHGHGHGGGGHHHGGGGGGHGGHGHHHHHHHHHHHHHHHHFGFD143444@@1?//E/////<//>/=1??1111<A@CGGCC-------.<100.0/0<//0..<.1.110111.....1:1::B.:00<10..9..:111<<-----./.9...<010.....<-/..//<////.<<.0100/111<1111<1111111111110..000
@M03495:530:000000000-LYBTV:1:2105:11800:4991 2:N:0:GATCCGGG+ACCTGCTT
ATATTTTGCCGTTGATAAACCAAAGCTCACATGCTGACAGATCGGAAGAGCGTCGTGTAGGGAAAGAGTGTAAGCAGGTGGGGAGATCTCAGTGGTGGTCGGGGACTTAAAAAAAAAAAAAAGTAAAAAGACCGGCGGTAGGATGATCGTCAGAGCAAATAGGCATGATGTGAAGTAGAGACAGAAGGTGCGTCTGAACTGGTAAGCACATCAGAGTCGTCGTGCTTATGTGTGGGGATATAAGTACTCGC
+
3AABBFFFFFCBGGGGGGGGGGHHFHHHGHFHHHHHHHHHFHHHFGGGHHHGGGGGGHGGGGAGHHGGGHHHHHHHGHA31>/1>133444@4BF4/>/3>/<///02333??CF//AC?-<.0<=000<.//---:-9:..000000./.9.00/0990900000:000::000000000////00.000-.-.900090/000000//00;000:0-;.-9...00;0000...-../000;00000.-
@M03495:530:000000000-LYBTV:1:2105:7154:5000 2:N:0:GATCCGGG+ACCTGCTT
ATATTTTGCCGTTGATAAACCAAAGCTCACATGCTGACAGATCGGAAGAGCGTCGTGTAGGGAAAGAGTGTAAGCAGGTGTGTAGATCTTGGTGGGGTGCGGGGTATTTATAAAAAAAAAAAATGAATTCATCTAGAGGGTACGTTGGAATACAAGACATGAAACAGGATCACGATTTGATTGTTACTGTTCACAAGTGAATGATGACAACTGCTGCACATTGGTTGTCGACGGATCAGTGTATCGATGGT
+
>AAABFFFFFDAGGCGFGGGGGGHHFHFFGHHHHHGHHHHHHGHGFGEHGHGGDFGGH2DFCHHHGHHHHGGHHHHHHHC3114@44444@B311//>//>/////233222?>F2<@/--<-.00000000000<00/.://.//..00000000//9090009//9.0/9/....900000000//9//:////.;///;////////./;9/////9;9/:/...;..9--..-.//9//9/;9:/./
@M03495:530:000000000-LYBTV:1:2105:19724:5000 2:N:0:GATCCGGG+ACCTGCTT
ATATTTTGCCGTTGATAAACCACCCTCCCTGTGGTCGTTTCTTGCTCCTTCTGTCGTCAACGAATTTACTAATTCCAAAGCTCACATGCTGACAGATCGGAAGAGCGTCGTGTAGGGAAAGAGTGTAAGCAGGTGTGTAGAGGTGGGTGGGGGGGGGCGGATCGAAAAAAAAAAAAAAGAAAGGTGTGGTGCGTGAGTGGGTGATCACGACTAGTGTGGGTGCGACCACTACATGAGACGATTATACCGAT
+
ABBCCFFFFFCBGGGGGGGGGGGGGHHGGHHHHHHHGGGGHHHHHHHGHHHHHHHGGGHEHGGGHHHHHHHGHHHHHHGHHHHHHHHHHHHGHDGGGHHFGFGHHHGGGGCEGHHHGHHHHHHHHHHHFEFFGGF2<@2>2@22//<<?E?----:-----9-.;/.;;--=-:----.../0.00;..:.;-;..9:0.....000/:.-.-00000..;..-.---.0//0:00009.-...00009.-
@M03495:530:000000000-LYBTV:1:2105:9166:5014 2:N:0:GATCCGGG+ACCTGCTT
ATATTTTGCCGTTGATAAACCAGAACCATCCAAAGCTCACATGCTGACAGATCGGAAGCGCGTCGTGTAGGGAAAGAGTGTAAGCAGGTGTGAAAATTACGCGGTGGGTCGTATGCTTTAAATAAATAAATTAGTTATTAGACATAACCATGAATAGAGATGAAGTGTGTCGAGGGCGTAACGAGTGTGTCACGTCGTTATGTGCATTAGTGCTTGTCTCAATGCATCGAGATGATAAAACGACACGAGCT
+
AAAAA3FFFDDAGG1DF3BGGGCHGHFHEHHHGGGHHHHHFDGHGHDGHHHHHGGGGG/AAEGGGGGFGHFGFHEHHHGGHHG2@GHEGGEE1211B11B////////?F//0002@211212@1@2211211111@@111?111???<<11111<1<1111>1<10=0.0..---:--;.;C..9.;0;000...--...00900000000;0//-;//////////-/9--/9/////9----------
@M03495:530:000000000-LYBTV:1:2105:19328:5024 2:N:0:GATCCGGG+ACCTGCTT
ATATTTTGCCGTTGATAAACCAGCTAATCCTGAAAAAAAAATCAAAGCTAAAAACTACAATGCTAAGACCACGATGTGACTGCTATCAAAGTTAGATATATATGTAAATTATTCATCTGTCAAATCCTAGAATTATATCATACCTGCTCCAGCAATCACGACCTGTAATGGTTTAGTGGGTTGTTCACTGTTTCTGAAAAATGAAGATAGTTGTCCAGCTTCCAAAAAGTTTATTGTGTTTTCTAGTGGAG
+
@ABBBFFFFFDAGGGGGGFGGGHHHHGHGHHHHGGGHGGGGHHFHHHFHGHGGGFGHHHHHHHHHGHHHHHHGGHGFGHHHBGHFHFHFHGGHHHHFHHHHHHHFGHHHHHHHHHHHGGHHHHGHHHHDFEHHHHHHHHHHHHHGHHGHHHEFHFGGHHGGGGGHFHFFFFGHFFDFGHHGGGGHHFHHHGHHHHHHBDGHHHHHFHHHHHHHHHHHGHEHHFFFBGED9FFFGFGGFFFG/CFFGGGGGA
@M03495:530:000000000-LYBTV:1:2105:7365:5031 2:N:0:GATCCGGG+ACCTGCTT
ATATTTTGCCGTTGATAAACCACCCTCCCTGTGGTCGTTATCTTGCTCCTTCTGTCGTCAACGAATTTACTAATTCCAAAGCTCACATGCTGACAGATCGGAAGAGCGTCGTGTAGGGAAAGAGTGTAAGCAGGTGAGGAGTGTTGGGTGTGGTGGGGGGTAATATAAAAAAAAAGAAAGGAAGAACAGTAAGAAGATGGAGTATAGAAAGAGACTAAGAGGTACAATGCGATCTTATAGCATGACAGCGA
+
ABBBBFFFFFBBGGGGGCGGGGGGGHHGGHHHHHHHGGGHHHHHHHHHHHHHHHHHGGFGGHGGGHHHHHHHHHHGHHHGHHHHHHHHGHHHHHHHHHHHGFFGHHHGEEE>EFHHHGFHHHEHBGFGHFEFHHCB3002/20@2/?</?///0//<--9-.//////9;;9;--...9/../.././///////////9/.//////////.;.//////.////////9;E..////////:////.--
@M03495:530:000000000-LYBTV:1:2105:14035:5033 2:N:0:GATCCGGG+ACCTGCTT
ATATTTTGCCGTTGATAAACCAGCTAATCCTGAAAAAAAAATCAAAGCTAAAAACTACAATGCTAAGACCACGATGTGACTGCTATCAAAGTTAGATATATATGTAAATTATTCATCTGTCAAATCCTAGAATTATATCATACCTGCTCCAGCAATCACGACCTGTAATGGTTTAGTGGGTTGTTCACTGTTTCTGAAAAATGAAGATAGTTGTCCAGCTTCCAAAAAGTTTATTGTGTTTTCTAGTGGAG
+
>A>ABFFFFFBAGGGGGGGGGGHHHHHHHHHHHHHHHGGGGHHHHHGHHHFHHHGHHHFHHHHHHHHHHHHHGGHGHHHGHHGHHHHHHHHHHHEHHHHHHHHHHHHHHHHHHHHHHHGHHHHHHHHHHHHHHHHHHHHHHHHHHHHHHHHGGHHHHHHGGGGGFHHGHHHGHHHD>FHECFGGHHHGHHHHHHHHFGBHGHHFDHFGHHHFHHHHHGHGGHEHH0CEEFGGGGGGGGGGGGGGGGFGGBE
@M03495:530:000000000-LYBTV:1:2105:24891:5037 2:N:0:GATCCGGG+ACCTGCTT
ATATTTTGCCGTTGATAAACCAGGACTCAGGCTGGACCAAAGCTCACATGCTGACAGATCGGAAGAGCGTCGTGTAGGGAAAGAGTGTAAGCAGGTGTGGAGTGATTGGTGGGGGGGGGGGTATTAAAAAAAAAAGACAAAAAGATCAGGATGGCTTAGGCATCAGGAAATCCGCACAGTGAGAGCGCTGTACATCTCTTAAACGCCGATCTCTGCCAACGCAGTGATGTGCCTAGGTCATAGCCTCGCAT
+
CCCCCFFFFFCCGGCGGGGGGGHFGHH4GF4GGFEBGHHAABFGFHFGHHHHHGFFHFBFGDGGGCGHEEE@>EGFFGEBFF1?GFGFDGFFHHGGF3113/3034B3B3/////----:-;.;/:///:----9../;//:9:./:BFB///.//.///////////////9;.---/////;:.--.-.///;///;//9//.------./://///..---./////9////:////://////.--.
@M03495:530:000000000-LYBTV:1:2105:22213:5040 2:N:0:GATCCGGG+ACCTGCTT
ATATTTTGCCGTTGATAAACCACCCTCCCTGTGGTCGTTATCTTGCTCCTTCTGTCGTCAACGAATTTACTAATTCCAAAGCTCACATGCTGACAGATCGGAAGAGCGTCGTGTAGGGAAAGAGTGTAAGCAGGTGCGTTGGGCGAGGTGGGGCGGGGTTGATTAGTACAAAAATAAATATAAGTAAAATCTGGGCTTGAGTCTTGTAGTGTAATATATGTTACTCTGAGCGATTATCCTGGATGTGCTAA
+
AABBAFFFFFBAEGCGFGGGGGGGGEHEGHHGHHGHFGGGHH5GGHHBHFHHHHHFEGAFEH?FFCGHHHFHFHHHHHFFHGHHHHFHHHHFHFFHHFFFEAEEEFBE?EEEEGHGHFHHHFEGGHDGGGHHGHH22<///</0/////<.--.-------909/////9//...9/;//////////://;//....-./9//;/F//9/////9////9//////9///9-...;//9//./;;/;///
@M03495:530:000000000-LYBTV:1:2105:17329:5110 2:N:0:GATCCGGG+ACCTGCTT
ATATTTTGCCGTTGATAAACCAGGACTCAGGCTGGACCAAAGCTCACATGCTGACAGATCGGAAGAGCGTCGTGTAGGGAAAGAGTGTAAGCAGGTGTGGAGAGGTCGGTGGTGGGCGGGGCAGTAAAAAAAAAAAAAAGAAAAGATGCTGTGAGGAGAGGGAGTACGAAGTATATTTGAACTGAGGAGTGAAGGTGAAGAGTGGAGACGGGTGGGTGTGAGGGAGTGGTTGTGTAGAGGCAAGCGGTCAG
+
CCBCCFFFFFDCGGGGGGGGGGHGHHHHHHHHHHGHHHHHHHGHHHHHHHHHHHHHHHGGHGGGGFHHGEGGFGHHHHGHHHGFHHHFHHHHHHHAC3?13?3//32/<//<??//////--<./00000;@@D-:--;.../:/9000000/00.0;......./0....9000000000:0000.0./.00:0000000.00.0.0...-----:.-.00.......0....;0000/.....:-.-./
@M03495:530:000000000-LYBTV:1:2105:14057:5116 2:N:0:GATCCGGG+ACCTGCTT
ATATTTTGCCGTTGATAAACCAGGACTCAGGCTGGACCAAAGCTCACATGCTGACAGATCGGAAGAGCGTCGTGTAGGGAAAGAGTGTAAGCAGGTGTGTAGATTTAGGGGGTGTCCGGACGCTGTAAATAAAAAATGAATAGTAGCAGGATGTCTGGCGGTTCAGTGGCCAAGGGCTCCTGTGGCCTGGACCGGTGTTGGTGATGATGAACTGTTGTGGGCGCGTCAGTGACGAATGGTCTCGTGAGGTA
+
3AAABFFFFFDAFGCGFGGGGGHGGHHGHHHHHHGHHHHHHH2GHHHHHHHHHHHHHH5BFE?FFFHEFGGFEEFGGHFGHFH3FGFGFGF3GGH13@>14344444B30>E>//23?////////111111<1?>01=1111111111.<C//000/0----.:;C0/:.9....9.../;00/..099/./-;--9....;//9//;9/9/////:....-----..////..-.////;//../..//
@M03495:530:000000000-LYBTV:1:2105:14556:5117 2:N:0:GATCCGGG+ACCTGCTT
ATATTTTGCCGTTGATAAACCAGAACCATCCAAAGCTCACATGCTGACAGATCGGAAGTGCGTCGTGTAGGGAAAGAGTGTAAGCAGGTGGGTTGAGACCGGCGGTGGTCGGAGGCTTATAAAAAAAAAAAAAATTCTATATACAAGATCACCGAAGCCACAACATGACAACTGATTAGATTGGAGAATTTCTATACCACGGATATAATCTTACAAACACTGTCACGCATATGTGAAACTAAAATTCCATG
+
ABBBBFFFFFBBGGGGFGGGGFHFHHHHHFHGHHFHHHHHHHHHHHBHHHHHGFDGFG3BBEFEEAE1BFFGGHFAFGFDFGGF3BGH1C1>11/3313/>E/</</?/2/<////<0111@FG1@------:-./0000000000;/0;0//.;--9..9....//9://.//;//9///:/./9/.////9///////.--..////;/;/9///9..//;///..-9.//:;//////////://9//
@M03495:530:000000000-LYBTV:1:2105:21092:5131 2:N:0:GATCCGGG+ACCTGCTT
ATATTTTGCCGTTGATAAACCACCCTCCCTGTGCGTTATCTGCTCCTTCTGTCGTCAACGAATTTACTAATTCCAAAGCTCACATGCTGACAGATCGGAAGAGCGTCGTGTAGGGAAAGAGTGTAAGCAGGTGGGAAGGTATGGGGGGCGGGGGGGGCAGTAGTAAAAAAAAATAGAAGATGACAGGTCTAGGGGTACTATCGAAGTTGAAGTCGGCTGTCGACCTAGCTTGTCGTGAGCACAGCTTCATG
+
CCBBBFFFFFCCGGGGGFGGGGGGGHHGGHHHHHEFEGHHHHHHHGHHHHGFHGGGHGHGGGHHHHHHHHHHHHHGHHHHHHHHHHHHHFHHHHHHGGGGGHHHGGGGCGHHHHGFFHAHHFHHHHFGFHH02///@?/22@220/>---99-;--:-9::///////9:---./99/////////.://///..:./////../..//;////.-:.9./..--:/:/://./..././/.:/.;/////
@M03495:530:000000000-LYBTV:1:2105:16505:5137 2:N:0:GATCCGGG+ACCTGCTT
ATATTTTGCCGTTGATAAACCAGGACTCAGGCTGGACCAAAGCTCACATGCTGACAGATCGGAAGAGCGTCGTGTAGGGAAAGAGTGTAAGCAGGTGTGTAGATGTCGGTGGTGGGGGGGGTAATAGAAAAAAAAAAAAAGAAAGAAGTAAGTGAAGGGAGTGAGGAAGATACGAACAAAGTGGAAAAGTACAGCTCGAGCGACTGGGATGGGTAAGATATTGTAGGTGAGGGGGACACTATACGAAAGAT
+
ACCCCFFFFFCDGGGGGGGGGGHGHHHHHHHHHHGHHHHHHHGHHHHGHHHHHHHHHHHFHGGGGHHHGGGFFGHHHHGHGHHHHHHHHHHHHHHHG3E1434444D/>>E//?////--<-./000:00<A-9>---9-...:0/./<000000<00<..<.00.0/.::00<..--/./<00000:/00000000.-..----.<..0...<0/00000:00000000...----..0<0<0...../0
@M03495:530:000000000-LYBTV:1:2105:13420:5147 2:N:0:GATCCGGG+ACCTGCTT
ATATTTTGCCGTTGATAAACCAGAGGACTCAGGCTGGACCAAAGCTCACATGCTGACAGATCGGAAGAGCGTCGTGTAGGGAAAGAGTGTAAGCAGGTGTGTAGGTGTCGGTGGGGGGCGGGGCATTATAAAAAAAAAAATGGAAGATACAGGAGGTGAGGAGAGGTTGGTGAATATAGAAACAAGAGATATAGATGATATGTTCTGTAGACAGATGGAAAGAGGGGTAGAGGAAGTAGATGTGAGGGCGG
+
CCBCCFFFFFCCGGGGGGGGGGHHHGHHHHFHHHHHGHHHHHHGHHHHHHHHHHHHHHFHHHGGFGGHHHGGGGGGHHHHGFHHHHHHHHHHHGHHH1B3??433333?>>>A////--;-----/0000009B=D=---.0000/.99000/..:..0..0.9.90/:-..0000000000//.//.:000000000009000000000000//000/00.//.999..00/./:0000000000...9-
@M03495:530:000000000-LYBTV:1:2105:9034:5155 2:N:0:GATCCGGG+ACCTGCTT
ATATTTTGCCGTTGATAAACCAGCTAATCCTGAAAAAAAAATCAAAGCTAAAAACTACAATGCTAAGACCACGATGTGACTGCTATCAAAGTTAGATATATATGTAAATTATTCATCTGTCAAATCCTAGAATTATATCATACCTGCTCCAGCAATCACGACCTGTAATGGTTTAGTGGGTTGTTCACTGTTTCTGAAAAATGAAGATAGTTGTCCAGCTTCCAAAAAGTTTATTGTGTTTTCTAGTGGAG
+
3>>A?5F5FFB???4GFGGFGCGGHGFHBGGHHHFBFAEAEHHHHF5BFFHGGBEHFF3BFDGG5DFEFGGHFGHEFHBGHFHBGHFHEHHHHGHGHGHGHHHHFBFFBFHHHFHHHHHHHHBF4DFEHHFHHFHH4?FGFGF0DDFGFFFFBF<FGHHG?DG/GHHHFHB1?FF1110.<FC.GGEGHBGFGHEGF0DG<CF0DGFCC0:CGHF0CBGGFHHHC;:.900C09B0909CFFFGBBC9.9.
@M03495:530:000000000-LYBTV:1:2105:18858:5160 2:N:0:GATCCGGG+ACCTGCTT
ATATTTTGCCGTTGATAAACCAGTCAGGAGTCCAAAGCTCACATGCTGACAGATCGGAAGAGCGTCGTGTAGGGAAAGAGTGTAAGCAGGTGTGGAGGGTGTGGGGGGGGGGGGGGAACTAAAAAAAAAAAAAAAAGTTATAGATGTGGTGTGGGGCGGCGTGCAGTGTCGATAGGCAGACGATTGAAGGGGTGGTCACAGGCTGGTCTGGTGTCTGTCTGTCGTCGCAGGCATCAGAGTGGTCGTACAAT
+
BBCCCFFFFFDCGGGGGGGGGGHHHHHHFGHHHHHHHHHHHHHHHHHHHHHHHHHHGGBEGHHGGGGEFHHHHGHHHHGGGGGHHHHHHHAB3>1311/1///////-<<---9<--..0000:0<@BA-------.000000000000:.....-.-----<.<000<0...../00..<--9.<0000.-.--<00000...../0::/:/.0<0:00000<..--<.-..0/000000.<<-@F..00
@M03495:530:000000000-LYBTV:1:2105:23324:5184 2:N:0:GATCCGGG+ACCTGCTT
ATATTTTGCCGTTGATAAACCAGCTAATCCTGAAAAAAAAATCAAAGCTAAAAACTACAATGCTAAGACCACGATGTGACTGCTATCAAAGTTAGATATATATGTAAATTATTCATCTGTCAAATCCTAGAATTATATCATACCTGCTCCAGCAATCACGACCTGTAATGGTTTAGTGGGTTGTTCACTGTTTCTGAAAAATGAAGATAGTTGTCCAGCTTCCAAAAAGTTTATTGTGTTTTCTAGTGGAG
+
BBBABFFFFFBBGGGGGGCGGGHHHHCHFHHHHHHHFCGGGHHHHHFHHFFFFGGGHHHHHHHHGFHF3GHEEEEFGBFGGBFH4BFHGFHHHGHFHHHHHHFHBGGGHHHHGHHHGHHHGHHHHHBBF4GHHHHFFHEHHHH2BGH2BFHHGHFH2CFDD?CGH?<?GHEGHA?GGBGEGGGGAGGHHHFHGF0DFH00<GGF0:CG0GCBGGHGHFFHBFFGHFGEA0CFFFGGGFFF//;BBFGB?0E
@M03495:530:000000000-LYBTV:1:2105:14804:5187 2:N:0:GATCCGGG+ACCTGCTT
ATATTTTGCCGTTGATAAACCAGCCTCCCTGTGGTCGTTATCTTGCTCCTTTGTCGTCGACGAATTTACTAATTCCAAAGCTCACATGCTGACAGATCGGAAGAGCGTCGTGTAGGGAAAGAGTGTAAGCAGGTGTGGAGGTGTCGGCGGGCGGGGTGTCGGTATTCAAAAAAAAGATGTGTCACGACTGATGAAGTAGCTGTGAGAGCCAGTTACGTCTGGACTCAGTGTATAGAGTGCTGCTATCGCGG
+
3AAAAFFFFFBBGGEGGFGGFGHHGHHGGHHHFHFGGEGEDGDGHGHHHHHHHHHGFF0AEEF?GHHHFFHBDGH5DH5?FGBGHFGFFFHHHB3EFGFEEFGHHHGGEEEEHEGBF3B?GFGFGFHHDFGHG@C2//2?/?/11?//-<<--------/;-;9;////9/.;-99.////////..-9./////9////:/;///9/.:/.////.;9.9//.////////////////////;9/..;-
@M03495:530:000000000-LYBTV:1:2105:6065:5285 2:N:0:GATCCGGG+ACCTGCTT
ATATTTTGCCGTTGATAAACCAGCTAATCCTGAAAAAAAAATCAAAGCTAAAAACTACAATGCTAAGACCACGATGTGACTGCTATCAAAGTTAGATATATATGTAAATTATTCATCTGTCAAATCCTAGAATTATATCATACCTGCTCCAGCACTCACGACCTGTCATGGTTTAGTGGGTTGTTCACTGTTTCTGAACAATGAAGATAGTTGTCCAGCTTCCAAAAAGTTTATTGTGTTTTCTAGTGGAG
+
A1?AABFDFFD1EAGFC31FFACGFHGHBFHF1GCBHGGEGHFFGGEFGDBBFHGHFF11FDHHF2E1FFEEFEEE0GFFGHBBFHFG2@GFHFFGHGFGHHFH>2FHHHHGHHEBDHHHGFHGHFFG2GFFHFHG2GGFHBFBFFGHBFBGH0@1<0@<?<>/F1?1@??????>=DFEGGGGCHGGHHFDFBGHG0/=FHE0000;GGHHGHCFBGBGFFFFBFHG?9BBBFFEFGFGFGEFFFFGE0E
@M03495:530:000000000-LYBTV:1:2105:10886:5301 2:N:0:GATCCGGG+ACCTGCTT
ATATTTTGCCGTTATAAACCAGGACTCAGGCGGACCAAAGCTCACATGCTGACAGATCGGAAGAGCGTCGTGTAGGGAAAGAGTGTAAGCAGGTGGGTAGGTCTTGGGGGGGGGCGGATTATTATAAAAAAAAAAATAAAAGAAAGGCTTAGTGCCAGAGGTATAGGATAAGACGATGACAGTCTATATGTCTAGAATATGACTGTGATGATGTGACTGAGTCGGACGATGTGAGATCGGCAGTGTGTTTT
+
ABBCCFFFFFCCEGGGGGGGGGGHHHHGHHHGGGGGHHHHFHHHHHHHHFHFHHHHHGGEEFGHHHGEGGEGGHHHGFFHHHHHHHHHHHHHH0?//?3//34?333/>/---------.00:00;0BBF----9-.:0000../0..0900900900...0000000:00000.-..000000000000000000000:0000009:00000900;000;00-9--:-...00009:..---:0;0;///
@M03495:530:000000000-LYBTV:1:2105:20122:5321 2:N:0:GATCCGGG+ACCTGCTT
ATATTTTGCCGTTGATAAACCACCCTCCCTGTGGTCGTTATCTTGCTCCTTCTGTCGTCAACGAATTTACTAATTCCAAAGGAGGAGTATGTTGTTTTGGAATTTAAGGTAATTGTTGGCTCTAGCTGCCATAGCAATGTACCACTTCTTGCCCTCCAAAGCTCACATGCTGACAGATCGGAAGAGCGTCGTGTAGGGAAAGAGTGTAAGCAGGTGCGTATGGGTGGGGTGGGGCGCGGGTGTGAGAAGAA
+
CCCCCBFFFFCBGGGGGGGGGGGGGHHGGHHHHGGHGGGHHHHHGHHHHHHHHHHHGGEGFHGGGGHHHHHHHHHHHFHHFHGHGFGGFHHHHHGHHHHFHHHHHFHHHHHHHHGHHHGHGHHHHHHGHHGHHHHHGHHHHHHHHHHHHHHHFHHHGHGFFFGGHHGFFHHHHHBHHHGHGGGGGHHFCEGGGE/DBCCG.CFGGHCCCHHFBG.;0-;..//./.--;.;---.;----9-:.0000/0/
@M03495:530:000000000-LYBTV:1:2105:5982:5327 2:N:0:GATCCGGG+ACCTGCTT
ATATTTTGCCGTTGATAAACCAGCTAATCCTGAAAAAAAACTCAAAGCTAAAAACTACAATGCTAAGACCACGATGTGACTGCTATCAAAGTTAGATATATATGTAAATTATTCATCTGTCAAATCCTAGAATTATATCATACCTGCTCCAGCAATCACGACCTGTAATGGTTTAGTGGGTTGTTCACTGTTTCTGAAAAATGAAGATAGTTGTCCAGCTTCCAAAAAGTTTATTGTGTTTTCTAGTGGAG
+
3A@AABFFFF@BCCFGGCFFFCHHGGGHGBFF5BGFAAC?2F3EHEFEFEE533EF5FBGGHFE55FBFBGHGGGGGHBGHDGGBGB4@DGHHFHHHEFHFHHHBGHBHHFHG4EFHHHHGE4DEHFHGGH3FGEGFGGGBGB3FGACFFHF2G2BGBGG/>@DHGH11FDDBFCDFFFAEGGDE<111FHHGBDHG0<BCGHB000<0=;0CC0C0;CGFFFC0:GEA:BFFFF0CFBBFFBFEGFG.9A
@M03495:530:000000000-LYBTV:1:2105:23656:5328 2:N:0:GATCCGGG+ACCTGCTT
ATATTTTGCCGTTGATAAACCAGTCGTTATCTTGCTCCTTCTGTCGTCAACGAATTTACTAATTCCAAAGCTCACATGCTGATAGATCGGAAGAGCGTCGTGTAGGGAAAGAGTGTAAGCAGGTGAGGTCAGTACGGGGGTCGGGATGCCGCTACAGAAAAAAAGAAAGATGGAGGAAATTGTCGGACCGCGTATGTAGGCTGCCGGACCAGGTGGTCTGGATCGGGTGGAGTGCTGGATTGTGGTTACGG
+
3AAABFFFFFBBGFGGG5BGGGHHHDE?AEGHHFHGHHHGFFFGHGGFFEHGGGHHHH5FGFGFHHHHHFGHE3DGFHGHHBGGHFGHHG?FD1FFEGGGFGHHHGEFAEFBFHH4EDFF?F/033003222?B3////>//<---..<0-----000;/;:-;...///00///.9;/00000.--;------.///9///.:.-----.../9..///////..-.--.9/.////.//:/9A..//..
@M03495:530:000000000-LYBTV:1:2105:11279:5356 2:N:0:GATCCGGG+ACCTGCTT
ATATTTTGCCGTTGATAAACCAAAGCTCACATGCTGACAGATCGGAAGAGCGTCGTGTAGGGAAAGAGTGTAAGCAGGTGGGTGGGTATGAGGGTCGCCCGGTGGATTTTAAACAAACCAAAAAAAAAAAGTAATACAAGTCAAGTAAAGGAGAACAATGCTGACACAGCTGCAAACAGGCGCGCATATTGAATAAAGGGTGGCGAGGTGTGATCGCTCCTGACGATAATTACAGAGACAGCGCATAACAG
+
ABAAADFDFFB2EECGGDBGGGEHFGHHFHHFHHFHGFHHBBFGEGAEGGGGGGG?AF2DGFHGGFFHGGEFFFFFGEBB1/?1//?B33@B3?/3/////////?B?1F2BG1?/0////<?<///--<<0=00000<0000G0000;00:...///00:000/:0/..0///;0..9;.-----9;//;////9///.;.-.----.;/.///.;...////..9..////9///.9...---..////
@M03495:530:000000000-LYBTV:1:2105:12642:5374 2:N:0:GATCCGGG+ACCTGCTT
ATATTTTGCCGTTGATAAACCACCCTCCCTGTGGTCGTTATCTTGCTCCTTCTGTCGTCAACGAATTTACTAATTCCAAAGCTCACATGCTGACAGATCGGAAGAGCGTCGTGTAGGGAAAGAGTGTAAGCAGGTGTGTAGAGCTCGGTGGGCGGCGGGTACAGTATGAAAAAAAATAAATACACGTTATAAGGGTGGTTTCTCATGGCCGTGTATGAGACGTCGGAATTGCAGTAGTGTACAGCGTGACA
+
CCCCCFFFFFCCGGGGGGGGGGGGGHHGGHHHHHHHGGGHHHHHHHHHHHHHHHHHGG1BEHGGGHHHHHHGHHHHHGHHHHHHHHGHHHHHGHGHHHHHGGGGHHHGFGGGDGHHHGHHHHGHFGGGHEFHGHBB2<=2222222/<<?C///----9--;0000000;90C--9.00;:9000.;./.0000.;9-...0009090./---;/00000;.;;---..0;00;0000/000000-.:..0
@M03495:530:000000000-LYBTV:1:2105:8275:5378 2:N:0:GATCCGGG+ACCTGCTT
ATATTTTGCCGTTGATAAACCAGTCAGGAGTCCAAAGCTCACATGCTGACAGATCGGAAGAGCGTCGTGTAGGGAAAGAGTGTAAGCAGGTGGGTAGAGTTGAGCGGGGGGGGGGTGGATGAAAAAAAAAAAAAAGACAAATACACGCAGTAGTGAGTCTGTACAATGGAGTATCACACAAACATGTAGAGAGAATACAGTACGCAGAGCATCGAGATACGCCAGTATCTCGCGAGATGTCACACGCATTT
+
AB@BBDFFFFBBGGFGGGGGGGHHHHHHHGHHHHHGHHHHHHHHHHHHHHHHHHHHGG1EHGHEEGFEE1FHHFBGHHGHGHHGFGFHHHH31/13133B434B3/////-------;.//;/9/9-99@-;---.../..9///9.;--;9//;/99/////://9///.9///////..;..//9/////../////////...--./99/./...//.;-.9////9/.9---9.///////---..;
@M03495:530:000000000-LYBTV:1:2105:20673:5378 2:N:0:GATCCGGG+ACCTGCTT
ATATTTTGCCGTTGATAAACCAGAACCATCCAAAGCTCACATGCTGACAGATCGGAAGAGCGTCGTGTAGGGAAAGAGTGTAAGCAGGTGGTTAGTGCAGGGCGGTTGGAGTTTCACTAATAAAAATAAAATGCCGTCTCACACTGACTTACTTAAGTCTAGCATAATATGATCGACTTATGAAGTTTAGCCAACAGTATTCACTAGCTCGGTGATCTCCAGCATGACTTCCATCATGTGACCATATCGTC
+
AA1AAFFFFFDACE1BFBFGFGHHBGC01FHGH1G0GGHCHHGHFFFFFHCDHEGEFEFGFCEEEEGEFEGGH0FHHHHFFFFGHG0FB1//?B0211210//////</1<B012222211@2@@10@1@G211</?/00@111011111>1111111=1=110<0000D00=0.<-<.000000<000:0/0/;./00;;0000;0/00.-.9C000000///000/0000;///9///;/;9///:---
@M03495:530:000000000-LYBTV:1:2105:9776:5390 2:N:0:GATCCGGG+ACCTGCTT
ATATTTTGCCGTTGATAAACCAGGACTCAGGCTGGACCAAAGCTCACATGCTGACAGATCGGAAGAGCGTCGTGTAGGGAAAGAGTGTAAGCAGGTGGTTAGTAATAGGATGTGTGAGGGTCATAATTATAATAAAAAAAAAATTCGTGTCAAACTGACCACTCATGTGATTAATTATTATTGGAAAATTACACAACATAAAACAACATTGCTGTCTAATGTTAGGCTGATCGATAGTTAGCTCCAGTTGT
+
>>1AAFFF11>>EE1AG31FB000AECHFFFHF00FFGGHHCBG1FGFGHF1FFBBGF11//BF/AGFEECE>?/FFGABGHFF0FGDGFBFB0>01///B02>222211111120110//BBF2>222222>22B11//>>@011.0.>0<111<G1><<.C//0=0=000000=0<00=000:00:0/:;00;.::/00000..;./00000;9000090000//0..09...--//9/////;//9/9
@M03495:530:000000000-LYBTV:1:2105:13038:5394 2:N:0:CATCCGGG+ACCTGCTT
ATATTTTGCCGTTGATAAACCAGGACTCAGGCTGGACCAAAGCTCACATGCTGACAGATCGGAAGAGCGTCGTGTAGGGAAAGAGTGTAAGCAGGTGTGTAGAGCTAGGGGGGGGGCGGGGGAATAAAAAAAAAAAAGAATAAAGGGTGGGGGGATGCGTAGAAATATCGGGAAGTAGATGCAGAGAGGAGGAGTGGAGATAGGTCGAGGAGGTGAAGGAGGACTTGCATGATTCTCGAGACTTAGTATAG
+
ABBBCFFFFFCCGGGGGGGGGGHGHHHHHHHHHHGHHHHHHHFGGHHHHHHHHHHHHGHHHGGGGHHHGGGGGGHHHHGFHHHHHGHHHHHHHHHHG3E14B43433BB///-:--------;.:0000::@;-:--...000000.;9----:-:./-..-.0:00;0.----.0000000000./......./..0.0/;0/00---;-..;.0000...../;00900000000.0;..0;90;000:
@M03495:530:000000000-LYBTV:1:2105:7237:5412 2:N:0:GATCCGGG+ACCTGCTT
ATATTTTGCCGTTGATAAACCACCCTCCCTGTGGTCGTTATCTTGCTCCTTCTGTCGTCAACGAATTTACTAATTCCAAAGCTCACATGCTGACAGATCGGAAGAGCGTCGTGTAGGGAAAGAGTGTAAGCAGGTGGGTAGAACGTGGGGTGGGGGGGGGCAATAAAAAACAAAAAAATGAGACAACAAGGTGCATGCGTCGCAGGATGATCAACAAGATGTGATACTGTGAACGGATGGATGAAGTATAA
+
AAAABFFFFFDAEGFGGGGGGGGGGHHGFHHHHHHHGGGHHHHHFHHHHHHHHGHHGGEGGHGGGHGHHHHHGHHHHHHHHFHHHHHHHHGHHHHGHHHHGFGGHHGFEGF>FHHHHGGHEHGHFGFHHFFHHHG?///2/222/<?//</-----------./;/9//-...9..:-.////;//.../.9//////..--9-.-.//://////./////////////:///..9;-.///////9/;/
@M03495:530:000000000-LYBTV:1:2105:18280:5429 2:N:0:GATCCGGG+ACCTGCTT
ATATTTTGCCGTTGATAAACCACCCTCCCTGTGGTCGTTATCTTGCTCCTTCTGTCGTCAACGAATTTACTAATTCCAAAGCTCACATGCTGACAGATCGGAAGAGCGTCGTGTAGGGAAAGAGTGTAAGCAGGTGTGTGGGGGTGGGGGGGGGGGGGGGCAGGTTAAAAAAAAAAAAAGTAGAAGCGCGGTGGGTAGGTGTTAGTTATGAGGTGAGGTTACAGGTAGACTGATGGGAGAGGGAACGAGGG
+
AAABBFFFFFCCGGGGGGGGGGGGGHHGGHHHHHHHGGGHHHHHHHHHHHHHHHHHGGFGGHGGGHHHHHHHHHHHHHFHHGHHHGHHHHHHHHHHHHHHGEGGHHGGEGGGGHHGHGHHHHHHGHHHHFFHHGBBBB=0////<-->>ED---:--;-9--.-;000;0:------9:.0000000----.-:-.0..000.090000000//.0..//0000/00000000090./..:........--
@M03495:530:000000000-LYBTV:1:2105:8352:5455 2:N:0:GATCCGGG+ACCTGCTT
ATATTTTGCCGTTGATAAACCAGTCAGGAGTCCAAAGCTCACATGCTGACAGATCGGAAGAGCGTCGTGTAGGGAAAGAGTGTAAGCAGGTGTGTAGAGATCGGGGGGGGTGTGGTAATTGTAAAAAAAAAAGAAGCTATGATATTTAGGCATATACCATTTATAGAACGATGACCTTTCGCATGATAGGTCCATCAGTACACGACTATCGACTGTTCACTTTGGATGCTTTCTTTGTACCGACACTGCAC
+
BABABFFFFFBBGGGGGGGGGCGGHHHHGEGGHHHHHHHGHGHHFHFHHHHHFEHFGFAEGGGEGFGFGHHHHGFCGH3GEGHBBBEHGHG@BE14343433??/>/---;--.99//9/////:9/9---9..;////////9///;9/////;9/;/:///9/9/9/..;./9/////...:./////9////9///////.--.9//..-..////////;////.////////////.9---/////
@M03495:530:000000000-LYBTV:1:2105:17171:5471 2:N:0:GATCCGGG+ACCTGCTT
ATATTTTGCCGTTGATAAACCAGCTAATCCTGAAAAAAAAATCAAAGCTAAAAACTACAATGCTAAGACCACGTTGTGACTGCTATCAAAGTTAGATATATATGTAAATTATTCATCTGTCAAATCCTAGAATTATATCATACCTGCTCCAGCAATCACGACCTGTAATGGTTTAGTGGGTTGTTCACTGTTTCTGAAAAATGAAGATAGTTGTCCAGCTTCCAAAAAGTTTATTGTGTTTTCTAGTGGAG
+
BBBB@FFFFFBBGGGGGGGGGGHHFHHHHHHHHHHHHCECGHHHHHFFHHGHHHGEHHGHHHHHH5GFHHHHG1GGF?GGG3CHHHHHHEFHFHHHGHHGHHHHGHHHHHHHHHFHGHHHFHHHHHFHGFFGGHHHHHHHHHBGHHFHHHHFFGFFGHGGGCGGFGDFFHGDHHGB<GGHDGCAGHHHEHHHHHFHH0GHFHHFDFGGFHHHHHH0CHEFB0GHHEH.ECBFGGGGCB;BBB0;BFFFE0A
@M03495:530:000000000-LYBTV:1:2105:25329:5476 2:N:0:GATCCGGG+ACCTGCTT
ATATTTTGCCGTTGATAAACCAGCTAATCCTGAAAAAAAAATCAAAGCTAAAAACTACAATGCTAAGACCACGATGTGACTGCTATCAAAGTTAGATATATATGTAAATTATTCATCTGTCAAATCCTAGAATTATATCATAACTGCTCCAGCAATCACGACCTGTAATGGTTTAGGGGGTTGTTCACTGTTTCTGAAAAATGAAGATAGTTGTCCAGCTTCCAAAAAGTTTATTGTGTTTTCTAGTGGAG
+
3A3AAFFFFFBBGCGGGBGGGGHHHGHCDHHHHGHHHGGAE1BFGHFBGBEHHHGHHG3FAFHGHFHHGFHHG@G1FGF4GG34FGFFFGFEGHHFDHFGFHFHFBHHFGHHHHHHB4FGFHFHHGHHHHBFBGDGFDGH2B2BFFF1BGG1FGGGGHC//B/A0<1@1@???GGF10>CCCG<CDDD=<=C::0CF0G;CHFHHHHG000;::0;9/FFGFGGFFE.E0;;BFBC00;9C/0;;;BFFF?
@M03495:530:000000000-LYBTV:1:2105:11630:5499 2:N:0:GATCCGGG+ACCTGCTT
ATATTTTGCCGTTGATAAACCACCCTCCCTGTGGTCGTTATCTTGCTCCTTCTGTCGTCAACGAATTTACTAATTCCAAAGCTCACATGCTGACAGATCGGAAGAGCGTCGTGTAGGGAAAGAGTGTAAGCAGGTGTGTAGGGGACTGGGGGCGCCGGGGTGTTAAAAAAAAAAAAGATGAAAAGTAGGTAAGTGTGCGGGGGTGGTCGAGTAAGAGTGATGCGGTATCGTAAGAAGGTGTGCACGAGTTA
+
CCCCCFFFFFCCGGGGGGGGGGGGGHHGGHHHHHHHGGGHHHHHGHHHHHHHHHHHGGFGGHGGGHHHFHHHFHHHHHGHHHHHHHHHHHHHHHGHHHHHGGGGHHHGFFGGGHHHHGHGHHHHHHGGHHFHHG0BB<0222////0//?/<----<-----9.00000:-:B;DA..000000/0:000;0;B0:00.----;--.0---0.:000:000:0--9.:0:/...00/.009.;00.:-..0
@M03495:530:000000000-LYBTV:1:2105:17877:5501 2:N:0:GATCCGGG+ACCTGCTT
ATATTTTGCCGTTGATAAACCAAAGCTCACATGCTGACAGATCGTAATAGCGTCGTTCAGGGAAAGAGAGGAAGCAGGTGTTGGGGTTTGGCGGGGGGTCGGGATCGTATAAAACTCAAGTGCGGAGAAGAGGTGTAGGGAACATCCCAAGGAAGATCAAACAGTAGTGATATACATAGGAACAGAACTATGTGTGTTACATATGTTGAAGTACAGCAAGGTATGCAGTGCAAAACAACTCGTTGTCGTCT
+
AAA@13331@>1AE1DE31A10CA00111BAGGFFDA0110110000/22BAE/A//01210/BA0A00//B00/1B/B11///>//////1/////--.---------//://////9/;//;-----//--9-;///-/---///-//---/--/9/9//--//////9//:////9///--///;////9;/--////////////////////----/////////;///-;--9//-----9-;--
@M03495:530:000000000-LYBTV:1:2105:7027:5531 2:N:0:GATCCGGG+ACCTGCTT
ATATTGTGCCGTTGATAAACCAGCTAATCCTGAAAAAAAAATCAAAGCTAAAAACTACAATGCTAAGACCACGATGTGACTGCTATCAAAGTTAGATATATATGTAAATTATTCATCTGTCAAATCCTAGAATTATATCATACCTGCTCCAGCAATCACGACCTGTAATGGTTTAGTGGGTTGTTCACTGTTTCTGAAAAATGAAGATAGTTGTCCAGCTTCCAAAAAGTTTATTGTGTTTTCTAGTGGAG
+
AAAAA3DFFFD1EAGFGBBGCGHHHHHHDGDFGCEAGGGEGGHHHBGFHHEBFFEHHFGGFHHGFFHGHFGHGCA/BFBGGFFFHGBG2BEFGHHHBGGGGHHF>FGHGHFGGHFHEGHFFHHBDGHEHEHHBGHHHGHHHHGGHHHHBHFFGHGHHHGFGCCCHD1FFFHHFAF1<<G.CFGCGFBGFHGGFGHHH0<G.C<D0C;CGHHEHHGGFH:C:;/0CFC.EBFFGGGGGFBBFFFFFFFF.:9
@M03495:530:000000000-LYBTV:1:2105:12981:5566 2:N:0:GATCCGGG+ACCTGCTT
ATATTTTGCCGTTGATAAACCAGGGCGGCACCAAAGCTCACATGCTGACAGATCGGAAGAGCGTCGTGTAGGGAAAGAGTGTAAGCAGGTGTGTAGATCTCGGTGGGGGGCGGGGGAATAAAAAAAAAAAAAAAAGAGAGGGATGGGCACAGTGTGTGAGTGAAAAGTTGAACGAAGTCAGGCGTCTGCTATGACAGTGTGGGTAGCAGGACTAGAGAGTAGCTGGACGAGACACAGCGAGACATGTGTGG
+
CCCCCFFFFFCCGGGGGGGGGGHGGGGGGGGGHHHHHHHHHHHHHHHHHHHHHHHGGGEGGHGGGGEGHHHHGEHHHHHHHGGHHHHHHFF3/?4B44444BC/?B///---99--;./00000;>CA-------..//....9;..././/9000..00000000/000000.....000//-.-..00:0000000099...0.000..;//:000.00:990/..-;:..///..9-;-./;:;00..
@M03495:530:000000000-LYBTV:1:2105:22873:5593 2:N:0:GATCCGGG+ACCTGCTT
ATATTTTGCCGTTGATAAACCAGCTAATCCTGAAAAAAAAATCAAAGCTAAAAACTACAATGCTAAGACCACGATGTGACTGCTATCAAAGTTAGATATATATGTAAATTATTCATCTGTCAAATCCTAGAATTATATCATACCTGCTCCAGCAATCACGACCTGTAATGGTTTAGTGGGTTGTTCACTGTTTCTGAAAAATGAAGATAGTTGTCCAGCTTCCAAAAAGTTTATTGTGTTTTCTAGTGGAG
+
>AABBDFFFFBBGGGCGGGGGGHHHHHHHHHHFHHHHGGGEHHGHHFHHHHHHHFHH3FGHHHHHFHHHGHHGGHGFFFHFHEHFGFGHHGHEGGHHHHGHHHHBGHHH4GHFHHHHHHFHH4FGHHHHHHGGFHHHHHHHHBGHHHFHFFHBBFGGHHDGGGGHHGG1GBFFHHGFBFACFCAGHHHGBDGDGHHHG<GGGHHFHCFFGHEFHFCCFGHFCCCB:C.99;FFGBFFF9CFBBFBB00.;E
@M03495:530:000000000-LYBTV:1:2105:20686:5613 2:N:0:GATCCGGG+ACCTGCTT
ATATTTTGCCGTTGATAAACCAGGGACTCAGGCTGGACCAAAGCTCACATGCTGACAGATCGGAAGAGCGTCGTGTAGGGAAAGAGTGTAAGCAGGTGTGGAGGTGTCGGTGGTGGGCGGAGGCTTAATAGAATAAACATAAACTGGCCGATCCGCTCGGGGATAGGATGCTATCTGTTGTGGCTGATCTGTCTATAATTATGCACATTCGTGAATAGTGCCAGCTCACTACACGTCAAAGCACTATGAAT
+
3AAB@FFFFFBBGEFGGGFGGGHGGGGHGHHGHHHGGHHHHHHGEHHGHFHHHHFHHHFHFHGGGGGGHGGGG>EGGGGGGHHHHH@FBFGDGHHG1BB>/3//>/?3/>/?/??////>/////011111>111>11111111110<.----...:------;9//99//000/09900/..9...0000;///////;/////:/;9/9/9/./99//////.////////.;....//././/9///;
@M03495:530:000000000-LYBTV:1:2105:14140:5646 2:N:0:GATCCGGG+ACCTGCTT
ATATTTTGCCGTTGATAAACCAGCTAATCCTGAAAAAAAAATCAAAGCTAAAAACTACAATGCTAAGACCACGATGTGACTGCTATCAAAGTTAGATATATATGTAAATTATTCATCTGTCAAATCCTAGAATTATATCATACCTGCTCCAGCAATCACGACCTGTAATGGTTTAGTGGGTTGTTCACTGTTTCTGAAAAATGAAGATAGTTGTCCAGCTTCCAAAAAGTTTATTGTGTTTTCTAGTGGAG
+
AAAB@FFFFFB2EFGGGGGGGGHHGHHHHHHGHHHHFFGGGHGHHHHHHGHFBHFHHHGFHFHHHFHHHHGHGGHGHHHHHHEGGHHHHFHHHHHHHGGHHHHFFGHHHGHHHHGHHHHHHHHHHFHGHHHHHHHHHHGHHHHFHHHHFHHHHHFHHHHD/BDEHHFHHGHDHHHGDDGHFGGGHHHHHHHFDDFFFD0DACGHHHCHFGHHGHFHGBCCBFFFGFE?A09;BFFFFFFFGFGEFF0B.0:
@M03495:530:000000000-LYBTV:1:2105:15972:5708 2:N:0:GATCCGGG+ACCTGCTT
ATATTTTGCCGTTGATAAACCAGGGACTCAGGCTGGACCAAAGCTCACATGCTGACAGATCGGAAGAGCGTCGTGTAGGGAAAGAGTGTAAGCAGGTGTGGAGATATCGGGGGTGGGCGGGGCAATTAAAAAAAAAAAAATGAAGATGGTGAAGGGTGACGGTGGGAAGTGAGGACATAGGAGTAACAAGTGGTGGGTGTGTTTAGAGGAGCTGTGACATAGGGAGGGGTGGGGTCAGACAGATGTGGGAG
+
CCCCDFFFFFDCGGGGGGGGGGHGGGGHHHHHHHHGHHHHHHHHHHHHHHHHHHFHHHAGHHGGGGGHHGGGEEFGFHHGFHHHHHHHHHHGHHHHFFFE/3/334B4?>/EC/////<-----.00000<<D9<C9---.00000<:00000<09:<.0.-<9.-.0.0000<09/00<00//<0000/0000..-<.-../:0000/....0:/0000000</.<--.<---.../00/</<0:00...
@M03495:530:000000000-LYBTV:1:2105:13571:5727 2:N:0:GATCCGGG+ACCTGCTT
ATATTTTGCCGTTGATAAACCAGGACTCAGGCTGGACCAAAGCTCACATGCTGACAGATCGGAAGAGCGTCGTGTAGGGAAAGAGTGTAAGCAGGTGTGTAGGGTTGTGGGGGGGGCGGGGCATGAAAAAAAAAAAATAGAGGGACAGAGCGCGATGTAGCGGTGTATAGAGGATGTCGTTGAAGAGCGAGATGGTGGAGAATGATAAATAGTGACTATAGTGTAGGAGTGAGGAGGCTGCGGCGAGATGG
+
BBCCDFFFFFDDGGGGGGGGGGHGHHHHHHHHHHGHHHHHHHHHFHHHHHHHHGHHHHHHHGGGGHHHGGGEEGHHHHGHHHHHHGHHHHHHHHHG3@114B3/30//?////-@--9-@--;B.000:.-@DDFA-.:000/.....::/-----..:00-;.-.00:000/./000.../:0;0./---;;00009..0.0:00000000;0000:000000:0:0//.0;:0...:..-----;9.00
@M03495:530:000000000-LYBTV:1:2105:25665:5748 2:N:0:GATCCGGG+ACCTGCTT
ATATTTTGCCGTTGATAAACCAGGGACTCAGGCTGGACCAAAGCTCACATGCTGACAGATCGGAAGAGCGTCGTGTAGGGAAAGAGTGTAAGCAGGTGGGTAGGTGTGGGAGGGGGGGGGGGTATTAAAAAAAAAAAAGAATAGAATATGATATACACAGGGAAGTTTAGCTCAGATTCGTGAGAGGCACCTCGGTGTAGGGTCAACAGGTATGGTGCTTCTAGCTAGCTCAATGTCTCCTGTGTAGTCGC
+
3ABBBFFFFFBBGGGGGGGGGGHGGFF4BGFHHHGEHHHCGDFBBFGGFHBHHHDGHH3FGHGGGGHHHGEGF>EGGHHG?FFFBGBGFHFHHGHF131//3?/333?///?/>/B-:--@-;.///////;99-9-:...///;://9://///////9;..9.://///////////.:./9//...../...:..///.//./;/9.////.///////////////////////////9//////.-
@M03495:530:000000000-LYBTV:1:2105:14645:5752 2:N:0:GATCCGGG+ACCTGCTT
ATATTTTGCCGTTGATAAACCAGCTAATCCTGAAAAAAAAATCAAAGCTAAAAACTACAATGCTAAGACCACGATGTGACTGCTATCAAAGTTAGATATATATGTAAATTATTCATCTGTCAAATCCTAGAATTATATCATACCTGCTCCAGCAATCACGACCTGTAATGGTTTAGTGGGTTGTTCACTGTTTCTGAAAAATGAAGATAGTTGTCCAGCTTCCAAAAAGTTTATTGTGTTTTCTAGTGGAG
+
AAAABFFFFFBBGGGGGGGGGGHHHHHHGHHHHFHHHGGGGHHHHGFHHHGHHHGHHHGHHHHHHHGFHHHHGGHGHGHHHHFHHHHHHHHHHHGHHHHHHHHHHHHHHHHHHHGHHHHHGHHHHHGHHHHHHHHHHHHHHFFCGHGEHHHHFHHHFHHGGGGGHGFHEGHGHHHFGGFHFGGGHHHHHHFHHHHHHFHHFHHHGHHHGHHHHHFHFHFHCB/CC0C.CBFFGGGGFFFFFGBFGGGG.0C
@M03495:530:000000000-LYBTV:1:2105:14705:5754 2:N:0:GATCCGGG+ACCTGCTT
ATATTTTGCCGTTGATAAACCACCCTCCCTGTGCGTTATCTGCTCCTTCTGTCGTCAACGAATTTACTAATTCCAAAGCTCACATGCTGACAGATCGGAAGAGCGTCGTGTAGGGAAAGAGTGTAAGCAGGTGTGTAGAGATCAGGGGTGGTGGGGGGGTGGTTAAAAAAAAATATAGAGCAAGTTGGGGGTGATGGCGGAGGGACACTGCACAAGTGGGAGTGATTCGTGGATGGCGAGAGGTTACACGG
+
BCBBCFFFFFCCFGGGGGGGGGGGGHHGGHHHGHGGGGHHHHHHHHHHHHHHHGGGHGFEGGHHHHHHHHHHHHHHHHHHHHHHHHHHHHHHHGHHHGGGGFHGGGGGEFHHFHGHHHHHHHHHHHHHHGEFB2<B3332>222@2@?</>///->---;-:..00;:;CD-:.000000:;//;:00----9.0:0/9->---....0::0:0/.;00..9.:0000:/...00./---:-.0:0000:-
@M03495:530:000000000-LYBTV:1:2105:12449:5755 2:N:0:GATCCGGG+ACCTGCTT
ATATTTTGCCGTTGATAAACCAGGCGGACCAAAGCTCACATGCTGACAGATCGGAAGAGCGTCGTGTAGGGAAAGAGTGTAAGCAGGTGTGTAGATCTCGGGGGTGGGCGTGGGACTAAAAAAAAAAAAAAAAATAGGAAAATAGAGGAGTGTGTGGATAGAAGATGTCAATACTTGACGAGCGAGTGCATAAAATTCACGAACGGTACGATGTAGTGTGGATTAGTTAGTGACTGGGTAGGGGCGTAGGT
+
CCCCDFFFFFDDGGEGGGGGGGHGHGGGGGHHHHHHHHHHHHHHHHHHHHHHHGGGGHFEEEGGFFHHHHGHHHHGHHHHHHEHHHHA33?04344444??/EF//////</--.0<<11<<@C-C@D?--99-.00000//<00:0/..<.:<...0000000000000000000000..----<-.000000000000..<--......<.<<00<00.:0<0000<00<00:0..:0.9..-----.0
@M03495:530:000000000-LYBTV:1:2105:11168:5759 2:N:0:GATCCGGG+ACCTGCTT
ATATTTTGCCGTTGATAAACCACCCTCCCTGTGGTCGTTATCTTGCTCCTTCTGTCGTCAACGAATTTACTAATTCCAAAGCTCACATGCTGACAGATCGGAAGAGCGTCGTGTAGGGAAAGAGTGTAAGCAGGTGTGAGGAGGTGGGGGGGGGCCGGGTGTGTAATAAAAAAAAAAAAAGGAGACAATGACGGTGTCGGTGGTATATAGGTAAGTAGGTGAGAAGATGTAGCAGAGGGTTCAGTTATGGG
+
BBAABFFFFFBBGGGGFGGGGGGGGHHGGHHHHHHHGGGHHHGHHHHHHHHHHHHGGGEGGHGGGHHHHHHHHHHHHHHHHHHHHHHHHHHHBHHHHHHHGGGGHHGFGGGEDGHHHGFHHHFHHHBFHGHFCE?FBC2202////?>//------:-@.--.:;////;:/9@------.......:////.-;../.--..:/;///////////;////.///////////;/......////////.
@M03495:530:000000000-LYBTV:1:2105:15327:5787 2:N:0:GATCCGGG+ACCTGCTT
ATATTTTGCCGTTGATAAACCAGCTAATCCTGAAAAAAAAATCAAAGCTAAAAACTACAATGCTAAGACCACGATGTGACTGCTATCAAAGTTAGATATATATGTAAATTATTCATCTGTCAAATCCTAGAATTATATCATACCTGCTCCAGCAATCACGACCTGTAATGGTTTAGTGGGTTGTTCACTGTTTCTGAAAAATGAAGATAGTTGTCCAGCTTCCAAAAAGTTTATTGTGTTTTCTAGTGGAG
+
AABBBFFFFFBBGGGGGCFGGGHHHHHHFFHHHHHHHGGGGHGHHHHHHFHFGHGHGFFGHHHHHHHHHHFEGCHEFFFHHDFHHEEGHFHHHGHFHHHHHHHHGHHHHHHHHGGHHHGHHHHGHHHHGHHGHHHHHHHHHHEHHGHHHGHFGHFFHHHGDGGDHGGHHGHFGFFFFHHEGGGGHHHHHHHFHGHHGHDDAGHHGHHHEGHGFHHGFHHHHGE0C;CEGCFBBFGGGGGGFGGFFFFFFCE
@M03495:530:000000000-LYBTV:1:2105:23140:5844 2:N:0:GATCCGGG+ACCTGCTT
ATATTTTGCCGTTGATAAACCAGCTAATTCCAAAGCTCACATGCTGACAGATCGGAAGAGCGTCGTGTAGGGAAAGAGTGTAAGCAGGTGGGTAGAGCACGGTGGTGGGCGGGGGAATAAAAAAAAAAAAAAGAACTGGTAGTATAGCGGTCGATCGAGTTGTAATATCAACACACGCACGTAGGGAGTGACGATGGTCGATGCATGTGGGCTGTGAAATGGCGTAATAGCGCACGTCTGACTGTCATGAC
+
BCCCCFFFFFCAGGGGGGGGGGHHGHHHGHHHHHHHHHHHHHHHHFGHFHHHHHDFEGFFFGFEFEEFFHFGHHHHHHGGFGHGHGBGB@1/13?33@31/>??E>////<<@/-<.<00000:;:-@-9--...900/0000000:0:-:;--..-..0.000090;000/0...;@---./.../...00..;..00--.0.000000../../000;00/-.:..0:0;----../.0009000;000
@M03495:530:000000000-LYBTV:1:2105:9828:5876 2:N:0:GATCCGGG+ACCTGCTT
ATATTTTGCCGTTGATAAACCAGCTAATCCTGAAAAAAAAATCAAAGCTAAAAACTACAATGCTAAGACCACGATGTGACTGCTATCAAAGTTAGATATATATGTAAATTATTCATCTGTCAAATCCTAGAATTATATCATACCTGCTCCAGCAATCACGACCTGTAATGGTTTAGTGGGTTGTTCACTGTTTCTGAAAAATGAAGATAGTTGTCCAGCTTCCAAAAAGTTTATTGTGTTTTCTAGTGGAG
+
BB?ABFFFFBAAF?4GFGGFGGHGHHCGCHHFHHHGHGGCGHHFHHFFHHHHHGEHGH3FGGHHHGHHHFHHGGE1GHFHHHFHFFHHGHEFHHHHHBFHFHHGHHHHHGHHHHGHDFGHHHHGHHEHHHHHHHGHFHHHHFFGHFGHHHHEFGFGHHH/?C@EGG1FFHHGGHGH<1<C.F@EHHDGHHHGGBBGB0<G.GG0DC0CGBHHGHHFHHFH0GBBGC.;.9CF0CFBCB;9FFGEFB;F.0C
@M03495:530:000000000-LYBTV:1:2105:10302:5885 2:N:0:GATCCGGG+ACCTGCTT
ATATTTTGCCGTTGATAAACCACCCTCCCCAAAGCTCACATGCTGACAGATCGGAAGAGCGTCGTGTAGGGAAAGAGTGTAAGCAGGTGTGTAGAGATCGGGGGGCGCCGCGTTGTTATAATAAAAAAAAAAAGAAACGAAAATAGGAGACAGAACTTTCGTACATACAGAAGCGATGCCCACCGGCCAAAAGACGGTCCACGTATCAGACGAGTCACTCAGCTGAGAGGGCTGCCTAGCTGACGTCATGA
+
ABCCCFFFFFCCFGGGGGGGGGGGGHHGGGHGGHHHHHHHHHHHHHHHHHHHHGGGGHHHGGGGGG1FFHGHHHHHHHHGGHHFHHHG3B>14B434331/>/E-------:---;.0;:000;0;FB--:;-:9.//....-00000/..///0:0000../..00:000000-....0/0...-;--./././..:.90:../0.0;00---./0000/00000.00.......00/:000/.....0:
@M03495:530:000000000-LYBTV:1:2105:23613:5923 2:N:0:GATCCGGG+ACCTGCTT
ATATTTTGCCGTTGATAAACCAGAGGACTCAGGCTGGACCAAAGCTCACATGCTGACAGATCGGAAGAGCGTCGTGTAGGGAAAGAGTGTAAGCAGGTGTGTAGATCTCGGTGGGTGGCGGGGGATTAATAAAAAAAAAAAGGGGATATCGCGGTAAATCGAACCGTCATAGGACCTATCGACATATCGGACGAGCGTACGAGGTGGCGGCAGATGTGAGGAGGTGCCACGACACGACACGATAAGTGTAA
+
BBBCBFFFFFCAEGGGGGGGGGHHHGHHHHGGHGHHGHHHHHHHHHHHHHHHHHHHHHBHHHHGFGGFHHGGGGFEFCGHGHHHHGHFH4BEHGHGHBF3?B4D44444??/?///?/0/</---./00000;C0@C-9:-...-..//;..--9../:/../9-;....9:///.;99/..-..///:-.---:--..--..-....----9AB/////./:...//:/-----.-;--.-9..//////
@M03495:530:000000000-LYBTV:1:2105:24343:5925 2:N:0:GATCCGGG+ACCTGTTT
ATATTTTGCCGTTGATAAACCAGCTAATCCTGAAAAAAAAATCAAAGCTAAAAACTACAATGCTAAGACCACGATGTGACTGCTATCAAAGTTAGATATATATGTAAACTATTCATCTGTCAAATCCTAGAATTATATCATACCTGCTCCAGCAATCACGACCTGTAATGGTTTAGTTGGTTGTTCACTGTTTCTGAAAAATGAAGATAGTTGTCCAGCTTCCAAAAAGTTTATTGTGTTTTCTGTTGTGG
+
AAAA?3DBDFD>E11AFDGB10FAA1FF1A3BFGDGFEEEA0A1CDF011B111B1111111F22BFFD0EFAC//B12B210FGFCGF@F1BFGH2EGFF2F222FF12B2GFFGH2>>FHHBFB1GHHBE2FGHB2>FDH>0FGFCFGCCGC@GHFFCCB?<FGHHHG?11FCF11>FEHGFHG1GFH<D0D0DGFGFFH0D0DDG0CC0;C0FC:CBCC/:C;:G90;00;0CC0C/9BCB009;/..
@M03495:530:000000000-LYBTV:1:2105:13977:5943 2:N:0:GATCCGGG+ACCTGCTT
ATATTTTGCCGTTGATAAACCAAAGCTCACATGCTGACAGATCGGAAGAGCGTCGTGTAGGGAAAGAGTGTAAGCAGGTGGGTGGATGGGGGTGGGCGGGGGGGGATTAAAAAAAAAAAAAAAATTGAGCAGTAGAGCATACGTGTGAGCACAAGAGACTTGCCCGAGCTCCTGCCTGAATACGTGGTCGACGAGGGAGTCGCTACAGCGAGTGATCTACGACGTGCAGTACCTCTGAAGCAATTACACTA
+
CCDCCFFFFFCBGGGGDGGGGGHHHGHHGHGHHHHHHHHHHHHHGGGGAGHGGGGGGHBFHGHGHHFGGHFGGHHHHGFF1>?1/?3311?E//</////<-9---.:0::00-;@BF-9-:--.000000/;00:000000.0;/.0::0./;./://000000;-@;.00000.:0/00:0A0/..0--;9----.../--..-000----.00:000.9.--...000000000000;0/0000000/
@M03495:530:000000000-LYBTV:1:2105:12464:5955 2:N:0:GATCCGGG+ACCTGCTT
ATATTTTGCCGTTGATAAACCAGCTAATCCTGAAAAAAAAATCAAAGCTAAAAACTACAATGCTAAGACCACGATGTGACTGCTATCAAAGTTAGATATATATGTAAATTATTCATCTGTCAAATCCTAGAATTATATCATACCTGCTCCAGCAATCACGACCTGTAATGGTTTAGTGGGTTGTTCACTGTTTCTGAAAAATGAAGATAGTTGTCCAGCTTCCAAAAAGTTTATTGTGTTTTCTAGTGGAG
+
CABBBFFFFFBCGGGGGGGGGGHHHHHHFGFHHHGHHGGGGHCGHHEFHHHGHHGHHGGHFHHHHHGHGGHHGGAFGHHHHFCGHGEGGFHEGHFHHHHHBHHHHHHHHHHHHHHHHHHEHHHHHEHHHHHHHHHHGHHHHHHFFGCCGHGHHGHHHHHGGFGGHHHHHHGDGHFFGHHADFCGHHHHHHHHFHHHFGHHHHHFFHGHHHHHHHGFHHFHFHGFHFEEGGFGGGEFFFB/BCFFGGGG?9A
@M03495:530:000000000-LYBTV:1:2105:17201:5957 2:N:0:GATCCGGG+ACCTGCTT
ATATTTTGCCGTTGATAACCAGGACTCAGGCGGACCAAAGCTCACATGCTGACAGATCGGAAGAGCGTCGTGTAGGGAAAGAGTGTAAGCAGGTGTGTTAGAAGAGGGGGTGGGCGTGGTGTTGAAAAAAAAAAAAAGAGAAAGGGCGGGGTTTGGTGGGAGCACTGCGAGAGTAAATAACATATTTCAGAGCAGCGTACAACGAGTGCTGCACGGCTGCAACATGACAGATAGGGCGATGCAATGAGGAG
+
BBBBCFFFFFCBGGGGGGGGGGGDHHHHHGHGGGGGFEHHFHGFGHHHFBGHHHHGFHGEAFEHHFFEDE/EFBGHG3FCGGHBF4FGGBFGFGF3/03443B330?A/</>B@/@//><....1111<---:----../99/;...------9.....:.....///.----////9//////////;//9////-..-;//:;...//////.--:-.///.///9/9/////./---..//////:/.
@M03495:530:000000000-LYBTV:1:2105:11750:5980 2:N:0:GATCCGGG+ACCTGCTT
ATATTTTGCCGTTGATAAACCAGGGACTCAGGCTGGACCAAAGCTCACATGCTGACAGATCGGAAGAGCGTCGTGTAGGGAAAGAGTGTAAGCAGGTGTGGAGAGCTGGGGGGGGGGGGGGAGAGGAATAAAAAAAAGAGAGAAGGGGGGGCACGAAGAAGAGGGGGTAGGCGAAGCCTGTATGAGTGTGGTTTGGGGGTGACGCTGAAGAGATATAAGGGGGGTGCGGGGGAGAGTGCGAGATGTGACGG
+
A3AB@FFFFFBAEEGFBBGGFFHGGGGH4GHFHEGFGHHHDHFCDFEFGGFGFHGGHHA5FEDEFGCGHGAEF>EFFGHGFACGHH4F44GGHHHEB3B1/3?3//3B2//<-----99@---.9.../9////---......//..--9--;......///.9.9-9..9/-----9/.://99/////.....9.9-9-./.....///..///////.-9---.-----;;..///-.--./9;//.-
@M03495:530:000000000-LYBTV:1:2105:15413:5981 2:N:0:GATCCGGG+ACCTGCTT
ATATTTTGCCGTTGATAAACCACCCTCCCTGTGGTCGTTATCTTGCTCCTTCTGTCGTCAACGAATTTACTAATTCCAAAGCTCACATGCTGACAGATCGGAAGAGCGTCGTGTAGGGAAAGAGTGTAAGCAGGTGGGTAGAGCGAGGGGGGGGGGGGGGGGACAATAGAAAAAAAGGGGGTAACGTGCGATGTGAGTGGCCCGGTGCAGCTAGGACTGGAGATTGGTGAGACGTGACGATGTGTGCAGTG
+
?ACBBFFFFFCBFGGGGGGGGGGGGHGECGHGGHFHFGGGDGDGHHHHHHHFHGHHGG1BFGEGGHHHHHHHHHGHHHHHHHHHHHHFFHHHGHHHFGHEEGGGHHGGEEEEFGFHHGHHHH3FFFBF?H23CH02/>/2?22@>/>>/>@--9----9-----..//;////.-;...---.//./..:9.../9;//....--;--////;:.///.././///:;././/:.9.......//.///:9
@M03495:530:000000000-LYBTV:1:2105:11465:6010 2:N:0:GATCCGGG+ACCTGCTT
ATATTTTGCCGTTGATAAACCAGAACCATCCAAAGCTCACATGCTGACAGATCGGAAGAGCGTCGTGTAGGGAAAGAGTGTAAGCAGGTGTGGAGGGATCGGGGGTGGGGGGGGCGTTATAAAAAAAAAAAAAAAGAGAAAGGTCGTGTGAAACATGAGTAAAATGCACGCGACAGGGAGTACACTCGACTGGCAGAGTGCACGCACGAACATTCATGATATACATAGAACGAGTAGTATCGAGGTGATGG
+
BBBCCFFFFFDAGGGGGGGGGGHHHHGHGHHGHGHHHHHHHHHHBHHHHHHHHHGEFG1BFEFFEAEFHHHGGGGFHHFGBGGHHHHGF33?13?1/>2/?/>E?//</</9-;--9-.:0000:-->;-9---:..//000.00--..;90:0/;00;009000;00:.---9:-..;../0000/..-....;;..00000.----;.--000000000090:0:0000.....00009...-..0000
@M03495:530:000000000-LYBTV:1:2105:5849:6018 2:N:0:GATCCGGG+ACCTGCTT
ATATTTTGCCTTTTATAAACCATGTACTCAGGCGGACCAAATCTCCCCTTCTTCCATATCTGAAGATCGTCTTGTAGGGCAAGAGTGTAAGCCTTTCCTTAGCGTTTTTTTTTGTGCGCGTTTTTACATACCCAACGAAATCTCGCTGTTACTGTGGTGATTCTTATTGGACCTCCATCACGACATAATCTCAGCATATCGACAGTTACCATCAGACTATACTTCGAATTTCATACCACCTCATACCTGCG
+
1>>1>DFBFFFFFGEFFGGGFG1FFDFHBGF0GGGEGEHHGGFFHGHEGHHDFDFFBFFBEFHHHG1FGHEAFFHFBGG0EFF0FHD@EGD1@11B11@22B1///////<@CC001/////////11111<1?///....1110....000000=//<<00000000000/:;0:/0C00..--9;000000;/00000..-.-0000000;0////////9:/--;/-//////9//--9/9//9/;--
@M03495:530:000000000-LYBTV:1:2105:21327:6020 2:N:0:GATCCGGG+ACCTGCTT
ATATTTTGCCGTTGATAAACCAAAGCTCACATGCTGACAGATCGGAAGAGCGTCGTGTAGGGAAAGAGTGTAAGCAGGTACGTAGATGACTGAGGGGGGGGCGGACTGAAAAAAAAACAAAAAAAGGGTAAAGGGTAGATAGCCGTGTGTTGAACAGAACAGGGTTACGGTTTATAACAGTACACATGTAACTCAAAACCAAGTTAGGGTGGGAGCAAGCGGCCAAATGGTCAGCTGTTACTCTGATGTAA
+
AA?AA3DFFFDACGAGF31F1AGHH0G1FGFCGBHFGHHFGGGHFCFGAGFEEAAAAF0BABFGEA0GFGD@DBBB0E011>010/22@1@B11////----;-----///9-9-9@----9--;---9/9/9/-9/-/;/9//-9-;;-/-/9///9/;9/9----;-----////////////;/9//////////--;:-///;--/-----9;/---------9//;//-//:////;//////9//
@M03495:530:000000000-LYBTV:1:2105:19863:6021 2:N:0:GATCAGGG+ACCTGCTT
ATATTTTGCCGTTGATAAACCAGTTGGCTCTAGCTGCCATGCAATGTCACAACCACTTCTTGCCCTCCAAAGCTCACATGCTGACAGATCGGAAGAGCGTCGTGTAGGGAAAGAGTGTAAGCAGGTGTGGAGAGTACGGGGGGGTGGGGGTCGTTATCAAAAAAAAACAGAACGAGGGGGGTGGTGGAGCCCGAGGCTCAACCAGGGCGGCATGCGAGGTGGGGGCCGGGCGCGCAGCGGCGCAGTGATGG
+
BB@ABFFFFFCBGGGGGFGGGGEHHHHHHHHHFHHHHHHHHHHHHHHHHHHHGGGGHHBGHHHHHGHGHHHHHHHHHHHHHHHGHHHFHGHGGGEGHHGEFGGGHHFGGFHHHFFDGFGHHHGHEBF3?/3?2??33<<B/@------;--.--...00000.----;./;0;A..--------....9/..--;:-:.00/......-;---90..-;...---------9--:----:-----;0000:
@M03495:530:000000000-LYBTV:1:2105:22676:6024 2:N:0:GATCCGGG+ACCTGCTT
ATATTTTGCCGTTGATAAACCAGCTAATCCTGAAAAAAAAATCAAAGCTAAAAACTACAATGCTAAGACCACGATGTGACTGCTATCAAAGTTAGATATATATGTAAATTATTCATCTGTCAAATCCTAGAATTATATCATACCTGCTCCAGCAATCACGACCTGTAATGGTTTAGTGGGTTGTTCACTGTTTCTGAAAAATGAAGATAGTTGTCCAGCTTCCAAAAAGTTTATTGTGTTTTCTAGTGGAG
+
BBBBBFFFFFBAFGAGFDGGGGHHHHHHHHHGH3FFGGGGGHHHHHFHHHHGHHGHHHGHFHHHGFGHHHHHGEHGGHGHHHEHHHHHHHHHHHHHGHHEGHHHFFHHFGHHGHHHHHHHHHHHHHHHHHHHHHHGFHHHHHHHHHGFDGFHHHGHHEHGDGGGHGFDGHGFFCGHGGHGEGGGGHGHFHDGHEFFHD0D.CHH<GCGHHHHHHHGHHFH0GGHGHG?E0CFFGGGGGBFGGGGEFFG?FE
@M03495:530:000000000-LYBTV:1:2105:26122:6041 2:N:0:GATCCGGG+ACCTGCTT
ATATTTTGCCGTTGATAAACCAGCTAATCCTGAAAAAAAAATCAAAGCTAAAAACTACTATGCTAAGACTACGATGTGTCTGCTATCAGAGTTAGATATATATGTAAATTATTCATCTGTCAAATCCTAGAATTATATCATACCTGCTCCAGCAATCACGACCTGTAATGGTTTAGTGGGTTGTTCACTGTTTCTGAAAAATGAAGATAGTTGTCCAGCTTCCAAAAAGTTTATTGTGTTTTCTAGTGGAG
+
?AAA?3FFFFDAEGCGC31BFGFHBBFFAFGHFHHGFEG?/GCAFBF0AGHFG1EGF1112EG22GHGH1BGG?/F0B2BFBDGGBFD2@11B2@GEG22F2B22FF@2BGHHGHHH2FFBGHGHH1FGHHF2FGDFGGDGGGF1G0FDFCGFF0DCFHC?/B/011FGFB1?0FF?FHHCFCCEFFHHH<DBFFGFGHFA.00<0=DCGGFFFHCGC/0CGFFBGA:9:FFFGBBFF;CB:0F0FFFF0C
@M03495:530:000000000-LYBTV:1:2105:6022:6055 2:N:0:TATCCGGG+ACCTGCTT
ATATTTTGCCGTTGATAAACCACCCTCTTGCCCTCCAAAGCTCACATGCTGACAGATCGGAAGAGCGTCGTTTAGGGAAAGAGTGTAAGCAGGTGTGTGGAGGTCGGTGGTGGGCGGGTGATTAAAAAAAAAAAAAAGAGGAAATGAGTGTGGTGACGGGGTGCTGGACGAGAGCGCGTTACTGAGGAGAGGTTACGATAAGTACTGAGGGTGACTACAGGTTCGACGGGCGTGAACAGTGGAGACGCGAA
+
>>>ABFFFFFCBGGGGGGGGGGGGGHHHHHHHHHHGHHHHHHHHHHHHHHHHHHHHHHEFFGGHHHGEGGGGEHHGHFHFHGGFGGHHHHGHH?B3?11?3///2/>////?///<</<<.1111<11<-<----9-../..//90000000./.00.--9--.:00..-9:9-.-----..9090.0....0/00..;..0;0;0:009..9.090/00/000-..-----9-..00/00/0.0..----
@M03495:530:000000000-LYBTV:1:2105:11237:6079 2:N:0:GATCCGGG+ACCTGCTT
ATATTTTGCCGTTGATAAACCAGGACTCAGGCTGGACCAAAGCTCACATGCTGACAGATCGGAAGAGCGTCGTGTAGGGAAAGAGTGTAAGCAGGTGTGTAGAGATAGGGGGGCGGGGGGGCACTAAAAAAAAAAAAAAAAAAGAAAATAAGGTGGCACATGAACAACTCGCGTCGAACTGATAAAACACAAAGCTGGTGCGACACGATGAGTCGTATCAATTGAGACTATGATAACAGAAACCTATATGG
+
AABCCFFFFFCDGGGGGGGGGGHGHHHHHHGHHHGHHHHHHHFHHHHHHHHHHGHHHHEGHGGGGGHHGGGF>EHHHHGFHGHHHGGGHHHHHHHCBBE143434B4?30//@-----9---:::000;0@C@9->----:--...//0000000..:0/0:0:00/900.--9---...;;0000:0.:...//00://0-.-9-.-9.0000-../.00000009000000;00000/00/./;00000
@M03495:530:000000000-LYBTV:1:2105:23983:6080 2:N:0:GATCCGGG+ACCTGCTT
ATATTTTGCCGTTGATAAACCAGCTAATCCTGAAAAAAAAATCAAAGCTAAAAACTACAATGCTAAGACCACGATGTGACTGCTATCAAAGTTAGATATATATGTAAATTATTCATCTGTCAAATCCTAGAATTATATCATACCTGCTCCAGCAATCACGACCTGTAATGGTTTAGTGGGTTGTTCACTGTTTCTGAAAAATGAAGATAGTTGTCCAGCTTCCAAAAAGTTTATTGTGTTTTCTAGTGAAG
+
BAABBFFBFFBAGGGGGFGGGGHHGHHHHDFHCBGHFEAFAG3GHFFFGFHG33EGHFBGGHHHG5FHHBGGGFHGGFFF4GHHGFFHHBDGFGDGHHHHGHHGBGFFFGHGGHHHHGHHHFHHHHGGHFGHHGDGGGFFHHGGFHHH3GHGEFFHG2GDACDCFDGFFGHGFCGHDGECAFCEHGFHHHHHH0GHH00DCFDB0G0C:GC0CGC0;:CFCCC0;CGEC0F00CFFGFBBFFFB000;000
@M03495:530:000000000-LYBTV:1:2105:19527:6115 2:N:0:GATCCGGG+ACCTGCTT
ATATTTTGCCGTTGATAAACCAGCCTCCCTGTGGTCGTTATCTTGCTCCTTCTGTCGTCAACGAATTTACTAATTCCAAAGCTCACATGCTGACAGATCGGAAGAGCGTCGTGTAGGGAAAGAGTGTAAGCAGGTGTGGAGATGTCGGTGGGGGGGGTGTGACTAAAAAAAAAAAACATAAGAGTAATGATTGTTTCTGACGCGAGTGACGCGAGTGAAGAGACATTAAGTAATAGGGGATAGCTGTGGGT
+
CCBCCFFFFFDCGGGGGGGGGGHHGHHHGHHHHHHHGGGEHHHHFHHHGGHHHHHHGGFGGHFGEHHHGHHHHHHHHHHHHHHHHHHHHHHHHHHHHHHHGGGGHHHGGGGEEGHHHGFHGHHHFHDGHHHHHH0B2?/2?222D2?</A///------;::0000000@=A=>;-.:00000090900000000/0000:..:---.09..----.00;0.///000000000000...:/:0900//..
@M03495:530:000000000-LYBTV:1:2105:23018:6131 2:N:0:GATCCGGG+ACCTGCTT
ATATTTTGCCGTTGATAAACCAGTCAGGAGTCCAAAGCTCACATGCTGACAGATCGGAAGAGCGTCGTGTAGGGAAAGAGTGTAAGCAGGTGTGTAGAGTAAGGGGGGGGGGGGGTGTGTAAATAAAAAACGTTAATAAGTTGAAGTGAGGGAGCGACGTTCTTGTTATAAAATAGCTAGGGTGGAGACTGAGCATGAGGAGGACACTCGTAGTTCTATGGTTGATAGACGGTAGGCGAGCAACTGATTGC
+
BBBBBFFFFFBBGGAGGFGFGGGHGHHFFFGHHHHHHHHHHFHHEHHGHFHFHHHHGAEFGGHGGGGGFHHFH1BFHFBEBF@BGGBHHG1@3?14343B44B@1>/-----9-9-;9.9/////////9.9..../9//9////////9...9.-----..:////9//9//;9/////../.-../;9///////////......99.9...//:/9///9.//////..9.../--9--/.9//////
@M03495:530:000000000-LYBTV:1:2105:16414:6149 2:N:0:GATCCGGG+ACCTGCTT
ATATTTTGCCGTTGATAAACCAGGACTCAGGCGGACCAAAGCTCACATGCTGACAGATCGGAAGAGCGTCGTGTAGGGAAAGAGTGTAAGCAGGTGTGTAGATCGTGGCGGGGGCGGGCGCATCATAAAAAAAAAAACAAAGTATAAAAAGAGAGTCGCATCTCAAGGCGTTATCGGACTAGCTCTACGTATCACTGATACGTCGTGTCCCCTGTAGCTCAGTCATTGACTTGATAGTTCAGTTTCGCGCG
+
BBCCBFFFFFCBGGGGGGGGGGHGEHHHHHGHGGGGGHHGGFHHHHHHHHHHHHFHHHBGEEGGHHHGGGGEEFHHHGFHHHHHHH4FFGFHHHFF3?04B?44/B0//<//--------9-.-000;099@C-;-9..../00000000.;:/.00---.-000000.-.-.90.-.--/0:90000..00.00000000.9.--../00./.:000000/00900900000000000:00:009..:9:
@M03495:530:000000000-LYBTV:1:2105:7710:6157 2:N:0:GATCCGGG+ACCTGCTT
ATTTTATGCCGTTGATAAACCAGCTAATCCTGAAAAAAACATCAAAGCTAAAAACTACAATGCTAAGACCACGCTGTGACTGCTATCAAAGTTAGATATATATGTAAATTATTCATCTGTCAAATCCTAGAATTATATCATACCTGCTCCAGCAATCACGACCTGTAATGGTTTAGGGGGTTGTTCACTGTTTCTGAAAAATGAAGATAGTTGTCCAGCTTCCAAAAAGTTTATTGTGTTTTATAGTGGAG
+
111113331DA>E11BG31BCCCGGHFHC3A1FGHGHE?//BFBG11B1FAD11AF1FA11FG2DGFHGGEGG///B0222BBFF2FG@11@F2F12BB@2FGB2FGEB2FGH2@2F21FFHFHEDFFD1B1FFFG2GDBF21BGFAG1FGHEG01BFF?C?C?FD>@2<G1?0C110?--<<E.00=DGHGB00=0=DG.;:00:00;;00;C:;0//00;/0;0..;9009;00;F/99/0;C0;C.0;
@M03495:530:000000000-LYBTV:1:2105:12233:6158 2:N:0:GATCCGGG+ACCTGCTT
ATATTTTGCCGTTGATAAACCAGTCAGGAGTCCAAAGCTCACATGCTGACAGATCGGAAGAGCGTCGTGTAGGGAAAGAGTGTAAGCAGGTGTGTAGAGATCGGTGGGGGGGGTGGCACTAAAAAAAAAAAAAAACGATGAAGATCAATGGGGGGAGGTGGGGAGAGCGAATAAAAGATGTGGTAAGAGATAGGATCAGAACGATCTGGGATCGACATGTACAGTGAGGAATGCACGGCATATATCAGTGG
+
ABCCCFFFFFDDGGGGGGGGGGHHHHHHGFGHHHHHHHHHHHHHHHHGHHHHHHHHGGEEGHHGGGGGGFGGHGHHHHBGFGGHHGGHHGGG@?14B434331?1/?//<--9-9-.:0<000<0@BFFC;-<-<9-...00000000000..-----.<.9-.-...99--.0000.00000:000<0/000/00/.000/.....00/.:...-.<0000000000.0/:0000.---<0<0000000<
@M03495:530:000000000-LYBTV:1:2105:12582:6160 2:N:0:GATCCGGG+ACCTGCTT
ATATTTTGCCGTTGATAAACCACCCTCCCTGTGGTCGTTATCTTGCTCCTTCTGTCGTCAACGAATTTACTAATTCCAAAGCTCACATGCTGACAGATCGGAAGAGCGTCGTGTAGGGAAAGAGTGTAAGCAGGTGTGGAGGGGTGGGTGGGGGGGGGGGGGTTAAGAAAAAAAAGAGGAGAGAGGAATATACTCGGACAGTGCAGATAAAAGGAGTACAGTAGAGTAGGAAAGGATGATTTGGGAGCTGT
+
CCCBCFFFFFDCGGGGGGGGGGGGGHHGGHHHHHHHGGGHHHHHHGHHGHHHHHHHGGEFFHGGGHHHHHHHHHHHHHHHHHHHHHHHHHHHGHHHHHHHGGGGFHHGGGGFGHHHHFGHEHHHHHGGGHHHHEB?2//2//<////>.>--<A;----C----.0090/99-@9../.......:./0000000...--.0:;000900000./.;/000000000;;009/.9900000000.....00
@M03495:530:000000000-LYBTV:1:2105:10995:6180 2:N:0:GATCCGGG+ACCTGCTT
ATATTTTGCCGTTGATAAACCAGGTCTGGATGATGCTCATGGATCGCACACATTCCACATCCACCAAAGCTCACATGCTGACAGATCGGAAGAGCGTCGTGTAGGGAAAGAGTGTAAGCAGGTGTGTAGGTATCGGTGGGGGGGGGGGCATTTAAAAAAAAAAAAAAGACTGGGAGCCGATATAACGGTCACTGTCAACACATAGAAAAGTATGACACAAATCTAAGAGTACATCGGACGAAGGCGGAGCG
+
CCCCDFFFFFCCGGCGGGGGGGHGHHHBBBDGHHHHHHHHHHHHHGGGGGHGHHHHHHHHHHHHHHHHHHHHHHHHHHHHHHHHHHHHGGGGHHHGGGGFGHHHHGHHHGHHGHHHHHHHHHEF?EB3?2?333/>/<////---99---/000000<<-9>>-<--../00....<.--9--0009-...00<0<0000..000000</00000000/..00:00<:B00000:...----...-----<
@M03495:530:000000000-LYBTV:1:2105:6167:6188 2:N:0:GATCCGGG+ACCTGCTT
ATATTTTGCCGTTGATAAACCAGCTAATCCTGAAAAAAAAATCAAAGCTAAAAACTACAATGCTAAGACCACGATGTGACTGCTATCAAAGTTAGATATATATGTAAATTATTCATCTGTCAAATCCTAGAATTATATCATACCTGCTCCAGCAATCACGACCTGTAATGGTTTAGTGGGTTGTTCACTGTTTCTGAAAAATGAAGATAGTTGTCCAGCTTCCAAAAAGTTTATTGTGTTTTCTAGTGGAG
+
3AABBFFFFFB>EEGGGCFGCGHHGHHHFHHHHFFHGGGGCFHHHDHFGGHHHHFHHFBGGHHHHHHHHFHGGFHGGHHHHHCGHHHHHHGHHHFGHHHHHHHHHHHHEHHHHHHHHHHGHHHHHHHHEHHEHHHGHHHHHGHHHHHHHHHHFHHHHHHGGGGDHHHGHHHDGFB<>1FAGFCDHHHHFHDGGHHHHGFHGHHF<G0CFBGHF;CG0F/GHFHGF0..9F09;FB00BFFFFCFFFG0CFE
@M03495:530:000000000-LYBTV:1:2105:10386:6212 2:N:0:GATCCGGG+ACCTGCTT
ATATTTTGCCGTTGATAAACCAGGACTCAGGCTGGACCAAAGCTCACATGCTGACAGATCGGAAGAGCGTCGTGTAGGGAAAGAGTGTAAGCAGGTGTGGAGAGGTCGGGGGGGGGGGGGGCATTGAAAGAAAAAAAGAGTGGGCGTTGCGAGAGTGAGGTCTCAAGGGATGAAGGGATAGTGCGAGTGTTGAGTAGCGATGGCGACTCGGCGCTGAGTGCATGGTATGAGATGGTCGTCAACATACAGAG
+
AA@BBFFFFFCCGGGGGFGGGGHGHHHHFGFHHHGHHHHHHHGHHHHHHHHHHHHHHHHHHGGGGFHHGGGGFGHHHHGHHHHFHFGHHHFGFHHBB3?13?3//B2////<-------:--9;/////9:AB.A-;.:.//..:-;--.-----/9//././/////....////....////-.-:./9.////9:9-....---:....;--9..//////.///////////9--...//9//;/9/
@M03495:530:000000000-LYBTV:1:2105:8598:6234 2:N:0:GATCCGGG+ACCTGCTT
ATATTTTGCCGTTGATAAACCAGAACCATCCAAAGCTCACATGCTGACAGATCGGAAGAGCGTCGTGTAGGGAAAGAGTGTAAGCAGGTGTGGTGGAATGGGGGGGGGGCGGGGTAGTAAAAAAAAAAAAAAAAATGAAGTAAATGAAAGAGTTGTAAGTACGAGCAATACAAGCACGTACGTGTATTACATACGTGGTAGAGGGAGGGTTGCACGCGGGATAGCGTAGGATGGTGCGAGGTGAATCTCGA
+
AABCBFFFFFCAGGGGGGGGGGGHHHHHHHHHHHHGHHHHHHHHGHHHHHHHHGGGGG1BGGFGFAEBGGHGGHHHHHDGGGHFHHHHCB3112?11333B1/>---:-----;-../;////;@-@F-@--:--./9/////////:9//9;/9///////...--/;/////.//-;/.-//////////;/./;..////:..9--..-.//.-----./9/-..-.///.9/:-:--..//////./
@M03495:530:000000000-LYBTV:1:2105:16433:6249 2:N:0:GATCCGGG+ACCTGCTT
ATATTTTGCCGTTGATAAACCAAAGCTCACATGCTGACAGATCGGAAGAGCGTCGTGTAGGGAAAGAGTGTAAGCAGGTGTGTAGAGGACGGCGGTGGGCGGGGGATTATAAAAAAAAAAAAAAAGCGAGTAGCGGACGTATATAATTAGTGTAACCGCAATGACTCGATGTTCTACAATTGGAAGATGAGATCTGTGAACAGTACGTATGGTACAAAGAATATGCATGTGTTCGCAATTACACGCGTGTA
+
ABBBCFFFFFCBGGGGGGGGGGHHGHHHHHHHHHHGHHHHFHHHGCGGHHHGGGGGGHCFGGFHHHFHGGDGHHHHFEFF31B4343211/>/>E//////>/---./:0000CH?@B?------9..9--999-;9--..00;;00090:000000-;--.90000..:0;00:00000;0000/.000000000009000;000./00//0000009/.0000000:000/0.-...00000.----.:
@M03495:530:000000000-LYBTV:1:2105:24825:6265 2:N:0:GATCCGGG+ACCTGCTT
ATATTTTGCCGTTGATAAACCACCCTCCCTGTGGTCGTTATCTTGCTCCTTCTGTCGTCAACGAATTTACTAATTCCAAAGCTCACATGCTGACAGATCGGAAGAGCGTCGTGTAGGGAAAGAGTGTAAGCAGGTGTGTAGAGCGCGGGGGGGGGCGGGGGCGCCTAAAAAAAAACAACAGACGGCGCTGGATGTAGGCGATGGCGCCGGAATAATCAGGGTTCGCCCACGCGCAGTTGGGCACTCCGTAG
+
BABBBFF5FFB>ECGFGGGFGGGFEFHGCHBBCFHHGAEHHFFHHGFFHBGFHFGFEEFAEHFAFFEGFHEFHHHBGHHGHB3FHGHHHHHEEGHGHHHFGCGEHGBE/EEEGHHFFEGGHFGHGG1FGDFHHEBFB?F21211<///-<-9--9--------;-..///9----....../.-.--9---./9/////---...-.-----9////99/...;--....-.-9--.///-...9/.....
@M03495:530:000000000-LYBTV:1:2105:17453:6268 2:N:0:GATCCGGG+ACCTGCTT
ATATTTGCCGTTGATAAACCAAAGCTCACATGCTGACAGATCGGAAGAGCGTCGTGTAGGGAAAGAGTGTAAGCAGGTGTGTAGATTTAGGTGGGGGTCGGGTAACTTAAAAAAAAAAAAAGAAAATAGTGGATGCAGACGGGAGGTCTGAGGCACGACTATGATTGTAGCGTTAGGATGAGAACTATAATGTGTGGGATTAGGAGACAGGGTGGTTAGCCGGAGGATATGTGAGGAACGTCTACATAGCC
+
BBCCCFFFFCCCGGGGGGGGGGHHHHHHHHHHHHHGHHHHHHHGFGGHHHGGGGGGHHGFGBGHHHHGGFHHGHHHGGF@B14B44444@@3B1//>//>////32332333BB/<<C?--..<//0000<.0<0/000:-.-:--./0/00.:..;.9.-;000000;:0-.9..;000000;::0000:0000:...;/0:00/..//..:.-..0.00.;9;-./0000000.0/..../.0000000
@M03495:530:000000000-LYBTV:1:2105:26292:6275 2:N:0:GATCCGGG+ACCTGCTT
ATCCTATACCGTTAGCACACAAGTTAAACCTGACAACAAGGTCAACTATTCTTACTACAGTGCTAGGACCACGCAGTGCCTGCTTACAAACATCGATATATAAGTGAAGAATTCCTTTGACAGATCCTAGAATTATCGCATACCTGCTCTAGCAATCACGACCTGTAATGGGTTAGTGGGTGGTTCACTGTTTCTGATAAATGAAGATAGTTGTCTAGCTTCCGATACGTTTATTGTGTTTTCTAGTGGAG
+
>1111331131>A1111BBF00013333BF0FG01B00B001AB112122222DF12D112B1221011AFGG//AA1111B011211D1/BB1/0//>22222222B1101111222B211>B11112111211>2//?//FEGDFFH111B<11<<GC/<B/GFFH1110?//01?GH..<.>1DFF1=<0DGHH0DGF0G00=0DDG0GB;;00<:0GC/...--.://.;;00999/=;FFF;FFBA
@M03495:530:000000000-LYBTV:1:2105:6132:6288 2:N:0:GATCCGGG+ACCTGCTT
ATATTTTGCCGTTGATAAACCAAAGCTCACATGCTGACAGATCGGAAGAGCGTCGTGTAGGGAAAGAGTGTAAGCAGGTGTGCTGAATGTGGTAGGAGGTGGGGAATGATAAAAAAAGAAAAAGAGGATTGACACGAGGGAATGGAGAGGCTATAGAATGAAGAAGACAGAGAAGAGAAATGACGTATAAGGACAGTGAAGGTGATAACAAGAGAGTCACAGAAAAGTCTCCTAACGTGGTGTATATGATA
+
BABBBFDFFFBAGGADGFFGGCEEG4FHHHHHHBGFGGHHHHHHCGGGHGHGFGGEEG2DAFHHF1FG@G5DFD3B3?B33?44443B44@B24313??11?E///?3344?33B/</?02?0//2/022<22@2<///>/0011101<...1<1000000000////////////.///0;;0..:0:0009./.000;0///000;000//./.;00000///.9////////9..9.9.;/;9;////
@M03495:530:000000000-LYBTV:1:2105:22995:6292 2:N:0:GATCCGGG+ACCTGCTT
ATATTTTGCCGTTGATAAACCAGCTCACATGCTGACAGATCGGAAGAGCGTCGTGTAGGGAAAGAGTGTAAGCAGGTGGGAAACTCGAGGAGGGGGGTGGAGCATGATTAAAAAAAGTATAATCAAACCTTCCTAGTTATTCATAAAAATCGGTTGAATTATTTTTAATAAACACTACAATTTTATGAATTAGGCTTGTTTTTCCATGATAATGGGTTTTAATACGATATCTATTGGCATGCTGTCTTGGT
+
AA3AA@DFFFBBGGCGGFGFFCGDHFHFHHBGHFHFHHHHFHEEF2CHHGE?EAEGHD3BCFGFHHDFGGHF35FH131/13133@111//11//>-:@?.:/.0090000000-;.;00900;0000./;//////;/;/99//9;/BA:.:.9-///:////;/AF//9://./9///////://////9///;/-;B...9/////9//;9/:/..;9BBF/...9-/////9//;/.////:/;B//
@M03495:530:000000000-LYBTV:1:2105:20781:6295 2:N:0:GATCCGGG+ACCTGCTT
ATATTTTGCCGTTGATAAACCAAAGCTCACATGCTGACAGATCGGAAGAGCGTCGTGTAGGGAAAGAGTGTAAGGGGGAGTGTGGTTGCTATTGTTTATGTTATACCATTAACAAGATCTTGAAAAAATATGTTTTCTTCTGTTTAGCGGCGCACTCTGGATTGTAGCGACAATACATTTCGCACTGTATGTATAGTATAGGACATGACTGTGCTGTGTGTCTCGTGCTCCAAGCTGTTGCTGATCATAGA
+
AA11ABFFFFDA1E1A3BB1EGGCHB1A1B13F1A1ACFHHFFC/A/B0A0E/EEGCHCDFEBG/00BF1@D2210/>//>01@/0//012>>1B2021>2B22>2212>FB11100B1B122<FF0/B<F2F220@11221@21211/A/---<</=00000/<000:----0;/;;C00/..-;/0;0;00009;009000//000/;000000/:/--////----/////9//:///9/////////
@M03495:530:000000000-LYBTV:1:2105:9908:6309 2:N:0:GATCCGGG+ACCTGCTT
ATATTTTGCCGTTGATAAACCAGCTAATCCTGAAAAAAAAATCAAAGCTAAAAACTACAATGCTAAGACCACGATGTGACTGCTATCAAAGTTAGATATATATGTAAATTATTCATCTGTCAAATCCTAGAATTATATCATACCTGCTCCAGCAATCACGACCTGTAATGGTTTAGTGGGTTGTTCACTGTTTCTGAAAAATGAAGATAGTTGTCCAGCTTCCAAAAAGTTTATTGTGTTTTCTAGTGGAG
+
AAAABFFFFFBBGGGGGGGGGGGHHHHBGHHHHHHHHGGGGHHHHHHGHHHHHHGHHHHHHHHHHBGHHHHHGGHGHHHHHHHHHHHHGHHHHHHHHHHHHHHHHHHHHHHHHHHHHHHHHHHHHHHHHHFHHHHHGFHHHHHFHHHHGHHHHHHHHHHGFFGGHHHHHHHFGGHGGHHHGGGDHHHHHHHHHGHHHFHHHHHHDGFFHFHEHHHGFHFHEHFFCCCGF9FFGGGGGGFGFFFGGGGGGGF
@M03495:530:000000000-LYBTV:1:2105:15004:6325 2:N:0:GATCCGGG+ACCTGCTT
ATATTTTGCCGTTGATAAACCACCCTCCCTGTGGTCGTTATCTTGCTCCTTCTGTCGTCAACGAATTTACTAATTCCAAAGCTCACATGCTGACAGATCGGAAGAGCGTCGTGTAGGGAAAGAGTGTAAGCAGGTGTGTAGGGTTGTGTGGGGGGCGGGGCATTAAAATAAAAAAAAGAAAGCGAGGTATACTGTGGACTGAGTCTATCGATGTCTAGAGTATTGGTGTGGTGAGCTATGATGGACAGAGT
+
CCCCDFFFFFCCGGGGGGGGGGGGGHHGGHGHHH2GFFGHHHHHHHHHGHHHHHHHGGGHGHGEGHHHHHHHHHHHHHHHHHHHHHHHHHHHGHGHHHHHGGGGGHHGGGGGGHHHHGHGHHFHHHHHHGFFFFFFD/02@2/@@</?0??//---<-----/000000<00<<9--..</0/..<-.0<00<:00/00:.00<00<<:...0.0000000000:00..<./.0.0000000:0/00.//0
@M03495:530:000000000-LYBTV:1:2105:22650:6325 2:N:0:GATCCGGG+ACCTGCTT
ATATTTTGCCGTTGATAAACCACCCTCTTGCCCTCCAAAGCTCACATGCTGACAGATCGGAAGAGCGTCGTGTAGGGAAAGAGTGTAAGCAGGTGTGGAGAGGTAGGGGGGGGGCGGGTCACTGAAGAAAACAATGTGAAGGAGGCGAGGAAGGTGGTATGTTAAGGGGTAGAGCGGCGGGTGTTGGCGTCATCGTCGGTCACAGTGAGCTTCACCATTGTGTACGGTTCACGGCCTCTGGAGTCTACGAG
+
BBBBBFFFFFBBGGGGGGGGGGGGGHHHHHGHHHHGHHHHHH3BGHHGGFHFFHHGHH1EEGGFFHGEGGGGGFEFFBFGHHHFGGGHGHHHHFCB11313?/333?/>>------:9:-.////////9./;.////////....-;:=-...9/.:///9/////.;...///--------;.:./-.-..//..;-;..;/://:///://///;//;/;/:.....//..--.;9///./////...
@M03495:530:000000000-LYBTV:1:2105:14097:6344 2:N:0:GATCCGGG+ACCTGCTT
ATATTTTGCCGTTGATAAACCAGCTAATCCTGAAAAAAAAATCAAAGCTAAAAACTACAATGCTAAGACCACGATGTGACTGCTATCAAAGTTAGATATATATGTAAATTATTCATCTGTCAAATCCTAGAATTATATCATACCTGCTCCAGCAATCACGACCTGTAATGGTTTAGTGGGTTGTTCACTGTTTCTGAAAAATGAAGATAGTTGTCCAGCTTCCAAAAAGTTTATTGTGTTTTCTAGTGGAG
+
CCCCCFFFFFBBGFGGGGGGGGHHHHHHHHHHHHHHHGGGGHHHHGHEHHHHHHGGHHFHGHHHHGHHHHHHGGHEHHHHBGFHHGHHFG3FEHHHHHHHHHHH4DHHHHHHHHHHHHHFHHHGHHHHGHGHHHHHGHHHHHGGHGGHHHHGCGHHFHHCGCGGHGHEHFDFFHFGFHHHGGGGGHGHHGGHHHHFHFHFGFHHBGGGGGGHHHHHHHGHEGFCGGHEFCGGFGGGGFCFBFEEFF;9ABG
@M03495:530:000000000-LYBTV:1:2105:22224:6365 2:N:0:GATCCGGG+ACCTGCTT
ATATTTTGCCGTTGATAAACCAGAACCATCCAAAGCTCACATGCTGACAGATCGGAAGAGCGTCGTGTAGGGAAAGAGTGTAAGCAGGTGGGTGGAGCTCGGTGGTGGGCGGGGCATCAAAAAAAAAAAAAAAAAAACAGTGGTCAGGTGGAGACCAGTAGATGAACAGCATGAACGAGTTGATGTACGCAAAGGTTGCAATTATGCAGTGTGTGAGTGATTGCCGCGTGTGTCGATCTAGCTCATGTCTA
+
BBCCCFFFFFCCGGGGGGGGGGFHHHHHHHHHHFHHHHHHHHHHHGHHHHHHHHFDGGFFHGGGGGGHHHHGHHHHHHFGFGHHGHHHGB1>11/1/203/>/?E/C/<////---</0000.<@C@@B?-:-----:9/;0/000//00...0../.000:000000/./0:000.....00:0;0:...--//0;/.000000000;90009.00:00090;0-----;:;0;....00;;00000000
@M03495:530:000000000-LYBTV:1:2105:14283:6384 2:N:0:GATCCGGG+ACCTGCTT
CTATTTTGCCGTTGATAAACCAGCTAATCCTGAAAAAAAAATCAAAGCTAAAAACTACAATGCTAAGACCACGATGTGACTGCTATCAAAGTTAGATATATATGTAAATTATTCATCTGTCAAATCCTAGAATTATATCATACCTGCTCCAGCAATCACGACCTGTAATGGTTTAGTGGGTTGTTCACTGTTTCTGAAAAATGAAGATAGTTGTCCAGCTTCCAAAAAGTTTATTGTGTTTTCTAGTGGAG
+
3>AAAFFFFFBBGCGGGGGGGFHHFGHHHHGHFGHBCEFGGHFFHEFFGHHHHGGHHGFGHHHHHHHGHFHHGGFGHFHBFG?GDGHHGHHHHGGHHBFHFGHHBBGFHGHHHHFFHHHGHGHHHFHHDHHHHHHHHEGHHHHHFHHGFHHHGHBHGEFFDCFGHHHFHHE1FGHHGHFHDFGDFGHHFH<DH0GGGFDFFFHHFF0CGGFFGCFFHFFFH0G00C..E9BF00CFGG/FFBBFB00099A
@M03495:530:000000000-LYBTV:1:2105:18917:6403 2:N:0:GATCCGGG+ACCTGCTT
ATATTTTGCCGTTGATAAACCACCCTCTTGCCCTCCAAAGCTCACATGCTGACAGATCGGAAGAGCGTCGTGTAGGGAAAGAGTGTAAGCAGGTGGGTAGGTCACGGGGGGGGGCGGGGGCTTAAAAAAAAAAAAATGAGATATTCTGGTGAGGAGCAGACCATCAGGAGGGTACGTCTGGTGAACGTGATAGAGTCGGGGTCGCTTGCGCGTAGAGACAGAGGGGGTTGTGTACGTCTAAGTGTACGGAG
+
ABCCCFFFFFCCGGCGGGGGGGGGGHHHHHGHHHHGHHHHHHHHHHHEHHHGHHHFFHEEEGGHGHGGGGGGHHGHGFHFHHHGFGHHHGHHH1B1>13//3433??///-;-:--------9/////;:;@DA9-.///////////////../:..//..///////.;-://./:9./////;....//;////----9.--..9.------.9//////..-----../;/.9././//////:..9
@M03495:530:000000000-LYBTV:1:2105:9704:6416 2:N:0:GATCCGGG+ACCTGCTT
ATATTTTGCCGTTGATAAACCAGAACCATCCAAAGCTCACATGCTGACAGATCGGAAGAGCGTCGTGTAGGGAAAGAGTGTAAGCAGGTGTGGAGGGATCGGTGGCGGCCGCAGGTTTAACGAAAAAAAGCCATAGGCATCTAGTATGTGGCATCGGACATGACAGACGTTGATGGCGGAATCCACCGCCATCAACGTGGCGTAGGTATAGCTTGTGTGATCTCGTACAGCTCGAGACATCGTACACGGTT
+
AA3AAFFFFFBBGGCGGCGGGFFHHHC4AFCFH5FHHHHHCGHCHHHHHHGHHHG?EG1BGEAEGEEBBFGGFFAGFEFGHHGFHHHEHC@E1311/>?/?////0/////////011111//?//0>-.<./0000/00/00000000::./0/...-::00/00/.;;99.000/----9/9//.A---./;/9....--.--./9//////9./9./////.....////.-..9.//..:..9.-;.
@M03495:530:000000000-LYBTV:1:2105:13284:6420 2:N:0:GATCCGGG+ACCTGCTT
ATATTTTGCCGTTGATAAACCAGGACTCAGGCTGGACCAAAGCTCACATGCTGACAGATCGGAAGAGCGTCGTGTAGGGAAAGAGTGTAAGCAGGTGTGTAGAGTAGGGGGGGGGGGGGGGGATTAAAACAAAAAAAAAAAAAGAGAATTGAAAGTGCGGAAGGAAGCTCATATCTCTGTACAAGGTCACGCTCTGACCGGTATGTAGTAGTGCAAGACATATCTATGCACATGAGTATATTGTCGAGTGT
+
CCCCCFFFFFCCGGGGGGGGGGHGHHHHGHHHHHGHHHHHHHFHHHHHHHHHHHHHHH5FHGGGGHHHGGGGGGHHHHGGHHHCGBGFGHGHHHGFG@E14343B433?/<----;----:--9/09900.:;9A--------..//0000000;:00----.99/.900000000000:90000.0000.....000/----.00000:00/009;///000000:00000000000000000:..-090
@M03495:530:000000000-LYBTV:1:2105:21234:6479 2:N:0:GATCCGGG+ACCTGCTT
ATATTTTGCCGTTGATAAACCAGCTAATCCTGAAAAAAAAATCAAAGCTAAAAACTACAATGCTAAGACCACGATGTGACTGCTATCAAAGTTAGATATATATGTAAATTATTCATCTGTCAAATCCTAGAATTATATCATACCTGCTCCAGCAATCACGACCTGTAATGGTTTAGTGGGTTGTTCACTGTTTCTGAAAAATGAAGATAGTTGTCCAGCTTCCAAAAAGTTTATTGTGTTTTCTAGTGGAG
+
AA?ABFFFFFBAGGGGGGGGGGHHGHHHHHHHFGHHHGGFEHHHHHHHHHHHGHGHHHBGHHHHHBHHHHHHGGGFGHDGFFGGHFHHGFFHGFHGHHHHHHGHHHHFHHHHHHHHHHHHGGHHGGHHHHHGHHHHFFHHHHGGHHHHFHHHHHBGFFGGGGGGHFG1GGG?GHHD>GGHDGGGHHGHHHHGBHHHDHFHHHHHGHCFFHHHHHHFHHBHGHHGHGFGGBFGGFGGGF9FGFGEBBBFFFG
@M03495:530:000000000-LYBTV:1:2105:11486:6481 2:N:0:GATCCGGG+ACCTGCTT
ATATTTTGCCGTTGATAAACCAGAACCATCCAAAGCTCACATGCTGACAGATCGGAAGAGCGTCGTGTAGGGAAAGAGTGTAAGCAGGTGTGTGGGGATCGGGGGTGGGCGGGTGGAGCAAAAAAAAAAAAGAAGAAGGGAGAGGTGATGGCGGGGAGTGCACGTGAAGATTAAGGTCATCTAGTGACGAGTTGTTAGCAAGGAGAGACTAACGAGTGCGTGCTAGAGCGAGATCTAGCGTTCAGTATGCT
+
ABBBBFFFFFBBGGGGGGGGGGHHHHHHHHHHHHHHHHHHHHHHHHHHHHHHHHGEGGFBGEFGGEEACFHGEGHHHHHHGHGHHHHG?33?1111/1//?//ED//<//<<@@<-../.;//.-A?B;@-.9.////...;..././/:/9--:---..///.....//////////99////9///;.-../9./9///9....:..////9..9./-..9.9////----.////99...//://///
@M03495:530:000000000-LYBTV:1:2105:20717:6489 2:N:0:GATCCGGG+ACCTGCTT
ATATTTTGCCGTTGATAAACCACCCTCCAAAGCTCACATGCTGACAGATCGGAAGAGCGTCGTGTAGGGAAAGAGTGTAAGCAGGTGTGGTGAGGTATGGGGCGGGCGGGGCATTAATAAAAAAAAAAATGGTGGGTTCAAGCAGATAACTGTTAGCGAGAACAAGGCAGAAATAACGAGGACGTGAACAAGAGTACGGAGGAGCAATACACGTGTGAGAGATGCAGCAGACACAACGCAACGTCGTCACG
+
AAABBFFFFFBAEGGGGGGGGGGGGHHGHHCHHHHHHHGHGHGHHHHHHHHGFGGFHH0EEEEGHFHHGEGHHHHHGHHHHFHHAGF3>12131?B3BB2B?//////-----/00;000;;FGA?@B-.//;/9-...//;/.//;/9//9/////----9//...:9;.9/////.;9--9-9...//9.:.///.9..-.9..//////;..;9;///.9/////../......-----9..--....
@M03495:530:000000000-LYBTV:1:2105:22453:6489 2:N:0:GATCCGGG+ACCTGCTT
ATATTTTGCCGTTGATAAACCAGCTAATCCTGAAAAAAAAATCAAAGCTAAAAACTACAATGCTAAGACCACGATGTGACTGCTATCAAAGTTAGATATATATGTAAATTATTCATCTGTCAAATCCTAGAATTATATCATACCTGCTCCAGCAATCACGACCTGTAATGGTTTAGTGGGTTGTTCACTGTTTCTGAAAAATGAAGATAGTTGTCCAGCTTCCAAAAAGTTTATTGTGTTTTCTAGTGGAG
+
AAABBFFFFFCBGGGGGDGGGGHHHGHHHHHHHHHHHGGGGHHHHFHBGFHHHHGGGGGFHHHHHHGHHHFGDGHGGHFFHGBGHHHFFGHHFHDGHHHHHHHHHHHHHHHFHHHHGHFHHHHHHHHHHHGGHHGHHGFHHHFGFFAGFFHFBGGGFHHGGDGGHHHFHHHHHH1GGGFAFGGDHHGFHHFGGHHFHHHFCFFHBGGGGHGFGHGCGF/CCGFHFHEADGGBFFFFBFGGG/0;00;F?BE
@M03495:530:000000000-LYBTV:1:2105:21675:6508 2:N:0:GATCCGGG+ACCTGCTT
ATATTTTGCCGTTGATAAACCAGGACTCAGGCTGGACCAAAGCTCACATGCTGGCAGATCGGAAGAGCGTCGTGTAGGGAAAGAGTGTAAGCAGGTGTGGAGATCTCGGTGGTGGGGGGGTCATGAAAAAAAAAAAGAACAAATCGTGAGAAAGAGTGAGAATGTTACATAAAAATAAGTGTGGACGTGCATAGATCGTATCGTCGTACACATTACGGTGCATGTTAATCATTCTACGGAGGTAGAATGAT
+
?AAAAFFFFFBBGGGFC5GFGCFGHGHHHGEHHGGFHFHHHHHHHHFHHHGHHEGFGGB3FFGGGHEHG1AE@ECFHFGFGHEFHFFFFHGFBBG?GD1/3?33344?F>EF///<//---;99;///9.-;---9..../..//..9/./////.;///9/9////////////./;9////.//-....//////.../....--..;//9///..:.-///////////9////:...-.////9///
@M03495:530:000000000-LYBTV:1:2105:21689:6519 2:N:0:GATCCGGG+ACCTGCTT
ATATTTTGCCGTTGATAAACCAGGACTCAGGCTGGACCAAAGCTCACATGCTGACAGATCGGAAGAGCGTCGTGTAGGGAAAGAGTGTAAGCAGGTGTGGAGGGTTCGGTGGGGGGCGGGGGTTTATAAAAAAAAAAAAAGACATGAGGGGTGAGGGGTGCGCTGTGACGTACAATCGGCAGTGCAAGTGGACTGATTAAGTAGTAGGTAGAGCGTGTGGTTAGGGTGAGCTGGCAGACCGGGTTGCGTAG
+
CCCCCFFFFFDDGGGGGGGGGGGGHHHHHHHHHHGFHHHHHHGHHGHHGGHHHHHHHHHHGFGGGHHHGGGF>EGHHHGGHHGGHHHGHHHHHHHGGFF13?//>00/</////<-------:;.0:0:0B:9-------..//0;00/.-:-..;.:.-.----./00.....000..---/0000::00000.00:0000000000:00000;;...;/.0././...000/9/..:.---:.-.-:.-
@M03495:530:000000000-LYBTV:1:2105:18987:6527 2:N:0:GATCCGGG+ACCTGCTT
ATATTTTGCCGTTGATAAACCAGCTAATCCTGAAAAAAAAATCAAAGCTAAAAACTACAATGCTAAGACCACGATGTGACTGCTATCAAAGTTAGATATATATGTAAATTATTCATCTGTCAAATCCTAGAATTATATCATACCTGCTCCAGCAATCACGACCTGTAATGGTTTAGTGGGTTGTTCACTGTTTCTGAAAAATGAAGATAGTTGTCCAGCTTCCAAAAAGTTTATTGTGTTTTCTAGTGGAG
+
BABBBFFFFFBAGGGGCGGGGFHHHFDHGHHHFGAFE?EEEGHGHHHHHFHHGFFHHH3GGHHHH5GHHHHHGCHFFGFHHHHHGGFGDFGHHGHFHHHFHHHHBDHFGHHHHHHHHHHHHHFHHHGHGHHHHHFHFHGHHHHHHFHHGGHFFHHHHHHG?CFGGGFFHGHHHHGFGGHHDGGGHHFFHHGGDFHHGH0DFHHEFHCCGGCGHHHGHHBGB0CFB0.:DFBB9BFFFF/9C/CFFGBBF0C
@M03495:530:000000000-LYBTV:1:2105:26552:6557 2:N:0:GATCCGGG+ACCTGCTT
ATATTTTGCCGTTGATAAACCAGCTAATCCTGAAAAAAAAATCAAAGCTAAAAACTACAATGCTAAGACCACGATGTGACTGCTATCAAAGTTAGATATATATGTAAATTATTCATCTGTCAAATCCTAGAATTATATCATACCTGCTCCAGCAATCACGACCTGTAATGGTTTAGTGGGTTGTTCACTGTTTCTGAAAAATGAAGATAGTTGTCCAGCTTCCAAAAAGTTTATTGTGTTTTCTAGTGGAG
+
AA?AAFFFFFBAGGGGGFGGGGHHHHHHHHHHHHFHHGEFGHBGHFHFGFGHEG1FHH3DFGHHHHHHHGHHGCHFGGHHFDGHHGHHFDGFFHFHHGHGFFHHGHHHHHHGGHHHFHHHHHHHHHGHHHGHHHHHFHGFHHFHHGHFHHCGCFCGHFHGGGGGEGHFHFFF?FC111<F>FFGHHGDDDGHFFDHH0<DACGDDGCGFCGHHHHHH/BG:CC0;::.E9CBFFGE9BFFEFBFGF;0;BE
@M03495:530:000000000-LYBTV:1:2105:7564:6585 2:N:0:GATCCGGG+ACCTGCTT
ATATTTTGCCGTTGATAAACCAGTCTCCAAAGCTCACATGCTGACAGATCGGAAGAGCGTCGTGTAGGGAAAGAGTGTAAGCAGGTGGGTGGATGTCGGCGGGGGTGGGAGTATCACAAAAAAAAAGAAAAATGCGCTTGCCAATCCGGCAGTGACGTCAGCTCGAATCCGTGGCTAACTGACCGTGAGCCGTCTTGTTCATCAGCTACATTGAGCGACGGGCTGACACCCCTGACAGCTATGTACATCTG
+
BBBBBFFFFFB?CFCGBFGFGGHGHHHFGHHHGGHHHHGHGGGGHHHGHHHGGFGHHHEGEEAEAGHHGEHHHHHHHEGHFGFHGF31>B1>1333B1//////-----..</000;<0..:-;;-...9/..90..-..;///;/..----;//9;A...///.-9/::...;-.//9/;///-9...//-9;9./////////////;/////9-;------.:.:/..-9..///;9///:9//;F//
@M03495:530:000000000-LYBTV:1:2105:17005:6592 2:N:0:GATCCGGG+ACCTGCTT
ATATTTTGCCGTTGATAAACCAGGACTCAGGCTGGACCAAAGCTCACATGCTGACAGATCGGAAGAGCGTCGTGTAGGGAAAGAGTGTAAGCAGGTGTGGAGAGCTCGGGGGGGGGTGGGGGATTAAAAAAAAAAAAAAGAAGAAGTCCTCGACGATGAGGTGTGTCACGGACGACATGAGAACTTAAAGTTACTAATTGCTTGACATTGACGATCTGTACATAGCGCGACGATGACACGTGTCACTACAA
+
CCCBCFFFFFDCGGGGGGGGGGHGHHGHGHHHHHGGHHHGHGBFGHHHHHHHHGHHGBGFHGDGGEGHGAEF>EG2GHGFFHFBHHHFHHH3FGE1BBE13?3?/33/>/</------;;---./00B00-9-------..:/;//00:00..---..0;//9:AA00;9.------.00;00;0000:000000000000000.00;0000;..:.0:0:0:0:0-----;-:.0000...//0;;0/:0
@M03495:530:000000000-LYBTV:1:2105:13289:6597 2:N:0:GATCCGGG+ACCTGCTT
ATATTTTGCCGTTGATAAACCAGCTAATCCTGAAAAAAAAATCAAAGCTAAAAACTACAATGCTAAGACCACGATGTGACTGCTATCAAAGTTAGATATATATGTAAATTATTCATCTGTCAAATCCTAGAATTATATCATACCTGCTCCAGCAATCACGACCTGTAATGGTTTAGTGGGTTGTTCACTGTTTCTGAAAAATGAAGATAGTTGTCCAGCTTCCAAAAAGTTTATTGTGTTTTCTAGTGGAG
+
ABBBBFFFFFBBGGGGGGGGGGHGHCHHHGHHHHHHHGGFGHHGHHFHHHHHHGGHHHGHHHHHHFHHHHHHGEGGGFHHHGFHHHHHFHHDGHHHHHHHHHHHHHHHHHHHHHGHHHHHHHHGHHHHHHHHHFHHHHHHHHHHHHHHFHFBHGGHHHGGDDGGHHHGHHG?GHHF>GGHDG@>FGGGHHHFHHFHGFEHHFFBGF<GHGHGHFFCHHBBGGCGHHEFDFFFGFGEFF9CGFFGG0;FAB?
@M03495:530:000000000-LYBTV:1:2105:14947:6599 2:N:0:GATCCGGG+ACCTGCTT
ATATTTTGCCGTTGATAAACCAGCTAATCCTGAAAAAAAAATCAAAGCTAAAAACTACAATGCTAAGACCACGATGTGACTGCTATCAAAGTTAGATATATATGTAAATTATTCATCTGTCAAATCCTAGAATTATATCATACCTGCTCCAGCAATCACGACCTGTAATGGTTTAGTGGGTTGTTCACTGTTTCTGAAAAATGAAGATAGTTGTCCAGCTTCCAAAAAGTTTATTGTGTTTTCTAGTGGAG
+
3>ABBFFFFFCCGGCGGGGGGGGHHGHHHHHHHHHHHGGGGHHHHHGHHHFHHHGGHHGHHHHGHGHHGHHHGGHGGHHHHHEHHHHHHGHHHHHHHHHHHHHHHFHHHHHHHHGHHHHHHHHHHHHHHHHHHHHHHHHHHHHHHHHHGHGHGHGHHHHGGGGGHHHGHHGFHHHHGFHHFGFDHHGHHHHHHFHHGDGBGHHHFGHFHHHHHHH0GHHHHHHHFHHGACFFGGGGGFBFGFGGGFCFFBE
@M03495:530:000000000-LYBTV:1:2105:18623:6665 2:N:0:GATCCGGG+ACCTGCTT
ATATTTTGCCGTTGATAAACCACCCTAATTCCAAAGCTCACATGCTGACAGATCGGAAGAGCGTCGTGTAGGGAAAGAGTGTAAGCAGGTGTGGAGAAGTGGGGGGGGGGCGGAGGGTTATAATAAAAAAAAAAGAGAATAGAAGACGGGGGGATCTGCATGTCCGGATAGTGTGCGGATAGTTAGTCTCTGTAGCGTGGTGTGCGACAACGGGACTCGAGCTGGTCTTGCCAACGCTGAGATACGTCGGT
+
BBCCCFFFFFCBGGGGGGGGGGGGGHHGFHHHHHHHGHHHHHHHHGHHHFHBGFHGGG1FHHGGGGGGGHHHGHHAGGGGHHHEFGHHGF33?13?313@3@1//--@F--------9..00000;00:-----..;/00000000/9.-----:.000000:0:.-...0:0000.---.00000;900900000-..-;.:A0..---.--..-9:.....0/:000000009.-9...0000.:.:-;
@M03495:530:000000000-LYBTV:1:2105:22542:6688 2:N:0:GATCCGGG+ACCTGCTT
ATATTTTGCCGTTGATAAACCAAAGCTCACATGCTGACAGATCGGAAGAGCGTCGTGTAGGGAAAGAGTGTAAGCAGGTGTGTGAATGGATGGGGGGGCTCGGAGGAGGATATAAACAGGAAAGACAGACGAAGGCGCATAAGGCTAACAAGGACCCTCAGCACTCTTAAACTACTTAGACGAATCACCACAACGGAAATAGGGCGGTATAGTAATTATACGTAGCGGAAAGTGGCCATCTAATACAGGGC
+
?AA@A5DFFFBAGGCFGGGGGGHGHFFHHHHHHGHHHHHHHGBGDGGGFHGGEEEGEHEFDEHHA1GHDD@DGH3FGFG3B?11444@33331?1/>---.--.--.;A./9//////..:./.;;/./.---.9.---..9///////:/...9../../;B.9/;BF/////9//9;9/.--.9/9BF....--.A-////9.---..;;///9;////9;/..9--9-;///..///9/;9///9/..
@M03495:530:000000000-LYBTV:1:2105:23952:6713 2:N:0:GATCCGGG+ACCTGCTT
ATATTTTGCCTTGATAAACCACCCTCCCTTGGTCGTTATCTTGCTCCTTCTGTCGTCAACGAATTTACTAATTCCAAAGCTCACATGCTGACAGATCGGAAGAGCGTCGTGTAGGGAAAGAGTGTAAGCAGGTGGGATGAGTTGGGAGGTGGGCGGGGGAGTACATAAAGAAAATAGAATAGACGATGCAAAGCAAGTGACATGTAGTATCAGACATAGAATAGCTATCGTGCTAGCTCGAACAGATTGCA
+
ABBBBFFFFFFFGBGFGFGGGGGGHHGGHHHHFFEEEHHHHHHHHBGHHHGHHHGGGHA3EFFHHHFHHHBHHGFHHHHGHHFHGHHHGFDGHHGHGEG?FDCF2EGGGGG?FGHGGCGGHHBGGHGHG3CEB2///2/222222/??//?////>---9-./00000;00./9C//;/://:/.-..9////./9.////9///////////9/.//////;////;/...../////.-..-///////
@M03495:530:000000000-LYBTV:1:2105:18211:6727 2:N:0:GATCCGGG+ACCTGCTT
ATATTTTGCCGTTGATAAACCAGCTAATCCTGAAAAAAAAATCAAAGCTAAAAACTACAATGCTAAGACCACGATGTGACTGCTATCAAAGTTAGATATATATGTAAATTATTCATCTGTCAAATCCTAGAATTATATCATACCTGCTCCAGCAATCACGACCTGTAATGGTTTAGTGGGTTGTTCACTGTTTCTGAAAAATGAAGATAGTTGTCCAGCTTCCAAAAAGTTTATTGTGTTTTCTAGTGGAG
+
ABABCFFFFFCAGGGGGGGGGGHHGHHHHHHHHHHGHGGGGHHCHHFFGGHHHHGHHHBHGHHHFGHHHHHHGGHFFHHHHHEHHHFFGHHHHHHHHGHFHHHHHHHGHHHHHHHHHHHFHHHFHHHHHHHHHHHGHHHHHHHHHHHEHHHHHHHHHHHGCCCGHHHHFHH?GHHHFHEHGGGGHHGGHGGHFHHHHHHHHHHHFFGHHHHGHHHHHHHH0GGHFG.:CBBFFGGGGGGFFFGGGGGGFBE
@M03495:530:000000000-LYBTV:1:2105:22357:6743 2:N:0:GATCCGGG+ACCTGCTT
ATATTTTGCCGTTGATAAACCAGCTAATCCTGAAAAAAAAATCAAAGCTAAAAACTACAATGCTAAGACCACGATGTGACTGCTATCAAAGTTAGATATATATGTAAATTATTCATCTGTCAAATCCTAGAATTATATCATACCTGCTCCAGCAATCACGACCTGTAATGGTTTAGTGGGTTGTTCACTGTTTCTGAAAAATGAAGATAGTTGTCCAGCTTCCAAAAAGTTTATTGTGTTTTCTAGTGGAG
+
>AABCFFFFFCCGGGGGGGFGGHHHHHHHHHHGFHHHGGGGHHHHHHHHFHDFHFHHHBFHHHHHGHHHHHHGGHGAFHHHGFHHHHHGBGHHHHHHHHHHHHGFDHEGFHHGHHHHHHHHHFHHGHHHHHGHHHHHHFHHHHBGHHGDGFHBHHHHHHG/CDGGGHHHHHGHHHHFHHHGGGGHHGFHHHFHHHH0=<GCGHDFCCCCGFGHHGHHFFGHGFHFG.CDBFFGGGGGFGGGFGGG0;F.;A
@M03495:530:000000000-LYBTV:1:2105:24329:6769 2:N:0:GATCCGGG+ACCTGCTT
ATATTTTGCCGTTGATAAACCACCCTCCCTGTGGTCGTTATCTTGCTCCTTCTGTCGTCAACGAATTTACTAATTCCAAAGCTCACATGCTGACAGATCGGAAGAGCGTCGTGTAGGGAAAGAGCGTAAGCAGGGGCTTAGGTCTCCGGCACCGGAGTATTATAGTGTAAAATAAAGGCCAGAGGTTGCGCTCCCGCTTTTCATATCGTACGTGGAACAGCGTCTACGGTTGGTTTGCACACAGTAGATCC
+
AAAAAFFFFFDAFC1F33BB1AFCEGA00AB1FBFGEEFGHH2FEGGFEEEDGHHH//BAFHGAF/ADFG1F2122D221B0FGHHGFFHBF1G1F011?E/FA0C0>/EEEAGFFFE0C/BB00<///01B0<////?@11?1DD<///--.--<-</00000000000==000000.......;:/.---...9;-.9=;0;009./..99;--9:-/;--:--/--;---9;;-;9//9-9///;///
@M03495:530:000000000-LYBTV:1:2105:5332:6794 2:N:0:GATCCGGG+ACCTGCTT
ATATTTTGCCGTTGATAAACCAGTTGGCTCTAGCTGCCATGCAATGTCACAACCACTTCTTGCCCTCCAAAGCTCACATGCTGACAGATCGGAAGAGCGTCGTGTAGGGAAAGAGTGTAAGCAGGTGTGTTGATCACGGGGGGGGGGGGAGGAATGCCAGAAAGAGAAAGAGACGAGGGTGGGCGTTGCTTGGTAGGTCATATCGTACCCAGAGAGTGGACATGCGTGGTACAGTTGGAGGGGCTCGGTGG
+
ABABBFFFFFBBGGGGGFGGGGHHHHHHHGHHHHHHGHHHHFHBFFGBHFHFEEFGHH3AFGHHFFFGFFGHEHHHEGHFCHHGHHFCHGGGGEFAGHGEGFGE?2GHGCEGEGCFGHHHGFHHH??B/03?33332///<A---;9-----..//////.;///..////....----..--.@---.//9.///9//////9....;/99.9../9.////9/...-./////9/99/.----;--;A.
@M03495:530:000000000-LYBTV:1:2105:14282:6799 2:N:0:GATCCGGG+ACCTGCTT
ATATTTTGCCGTTGATAAACCAGCTAATCCTGAAAAAAAAATCAAAGCTAAAAACTACAATGCTAAGACCACGATGTGACTGCTATCAAAGTTAGATATATATGTAAATTATTCATCTGTCAAATCCTAGAATTATATCATACCTGCTCCAGCAATCACGACCTGTAATGGTTTAGTGGGTTGTTCACTGTTTCTGAAAAATGAAGATAGTTGTCCAGCTTCCAAAAAGTTTATTGTGTTTTCTAGTGGAG
+
AAABBFFFFFBAGGGGGGGGGGHHHHHHHHFHHHHHFGGGGHHHHHGHHHHHFFGHHH3FHHHHHGHHHHHHGGHGHGHHFGHHHHHHFDDGFHHHHGHHGHHHHHHHHHHHHHHHHHHHHHEGHHHHHHHHHHHHHHHHHHGHHHHGHHHBFHGHB2FFGDGGGFHDHHGGHHHHGHHEAFCDAGDGHHDGDGHHHEBGHEFFFFFGHHHHHHGFHFFCHFHCCCEEEFFFGGFFGGBBFFGGGGFFFGG
@M03495:530:000000000-LYBTV:1:2105:10474:6802 2:N:0:GATCCGGG+ACCTGCTT
ATATTTTGCCGTTGATAAACCAGGACTCAGGCTGGACCAAAGCTCACATGCTGACAGATCGGAAGAGCGTCGTGTAGGGAAAGAGTGTAAGCAGGTGTGTAGGGATCGGGGGGTGGGGGGGGACTAGTAAAAAAAATAAAAAAGAGGTGGAGGGGCTGGGTCGACGACGTACACAAACAGTATTGTAGATGATAGAATACAGCTCGTGAGATGCACAGTAAACTAGTATATGTGTCGAGAAGAATGACTGC
+
CBBCBFFFFFCBGGGGGCGGGGHGFHHHFHFHFHGHHHHHGHCGHHHGHFHHHFHHHE5BGFGGGGHEGEFEEEHHFHGFHGGHHDG4GHHFBCHGEF11433/32?/?///;--;------9-.////:///-:-./////-../.:.....-:--...//-9------.../:.:../9//////9::///////////////9-././/////;/////////////9/////;.-..///;//////
@M03495:530:000000000-LYBTV:1:2105:11581:6832 2:N:0:GATCCGGG+ACCTGCTT
ATATTTTGCCGTTGATAAACCACCCTCCCTGTGGTCGTTATCTTGCTCCTTCTGTCGTCAACGAATTTACTAATTCCAAAGCTCACATGCTGACAGATCGGAAGAGCGTCGTGTAGGGAAAGAGTGTAAGCAGGTGTGTGGGGAGCGGTGGGTGGGGTGTGTGTATAAAAAAAAAGAAGTAGGGTTGCCTGTCGTTGCTGTGCCGTCAGAGAGTGTCTTATCACATTGTGGCGGACTAGTGGTCTGACGAC
+
ABBBCFFFFFCCGGGGGGGGGGGGGHHGGHHHHHHHGGGDHFHHHHHHHHHHHHHHGGAGGHGGEHHHHHHFGHHFHHHHHEHHHHHHHGHHEHHHHHHHGGGGHGHGEEEEGGGHHGHHGHFHHHGHGHGGHHBBBC00/////////>>-.<--<.--:...0000:;:-D?-.../9000./.;./////:..;.//:///-:-9.///./9/;/////://9:://..--9--////./::///..-
@M03495:530:000000000-LYBTV:1:2105:13939:6835 2:N:0:GATCCGGG+ACCTGCTT
ATATTTTGCCGTTGATAAACCAGCTAATTCCAAAGCTCACATGCTGATAGATCGGAAGAGCGTCGTGTAGGGAAAGAGTGTAAGCAGGTGTGTAGAGCTCGGTGGTGGGCGGGGCATTAAAAAAAAAAAAAAAACAAGAAACGGTGAAGGAGTGAACGCGAGAAGAACTCGAAGGTTGCAATAAGATGACAGTGACAGGGTATGTCGAGTGGTGATACAGTCACGTAGGTGTGTAACACTCGGTGAGTAAC
+
AAABBFFFFFBBGGGGGGGGGGHHHHHHHHBGHHHHHHHHHHGHHHGHHHHHHHGEGCBBGGGGGFEGHHHGFHHHHHHHHHHHHHGHF331?434343B1>?EE//////////<0<11111<---@------.../////.9:9.///.;9.///9.----.///.//.....//..///////////////////...9////9.9/;././9////:///.9.;.://..///////......////
@M03495:530:000000000-LYBTV:1:2105:23945:6836 2:N:0:GATCCGGG+ACCTGCTT
ATATTTTGCCGTTGATAAACCAGTCAGGAGTCCAAAGCTCACATGCTGACAGATCGGACGAGCGTCGTGTAGGGAAAGAGTGTAAGCAGGTGTGGGGATATCGGTGGTGGGCCGTGTAATAAAAAAAAACAACGTGAAAAGTGATGAGGGTCTACCGCCAGTGAAATAAAGTAGAGCAGTATAAGCAGAGTGCTGCGAGGCTCATGCAGGCTGCGTATGGGGATTGCAGGTGAGAGATCTTGGCATCTGAG
+
BBBBBFFFFFBBGGGGG5EGFEHHFHBGBFBGHGHHHHHHHHFGGHHHHGHHGHHHG?0AEEGGAEGEEFEGFFBFEHBGFFFEF@FGFG1331/>/?/24?/>?/?//?//////0@2222222//-<..>.-..<.00/0<00=00/..//000-----;000090000000000//000000;0//.;00000-----../9////.....-..;/.9;9././//.;//.//./////////////;
@M03495:530:000000000-LYBTV:1:2105:6608:6845 2:N:0:GATCCGGG+ACCTGCTT
ATATTTTGCCGTTGATAAACCAGCTAATCCTGAAAAAAAAATCAAAGCTAAAAACTACAATGCTAAGACCACGATGTGACTGCTATCAAAGTTAGATATATATGTAAATTATTCATCTGTCAAATCCTAGAATTATATCATACCTGCTCCAGCAATCACGACCTGTAATGGTTTAGTGGGTTGTTCACTGTTTCTGAAAAATGAAGATAGTTGTCCAGCTTCCAAAAAGTTTATTGTGTTTTCTAGTGGAG
+
BABBBFFFFFBBGGGGGGGGGGHGHHHHHHHHHHHHHGGCGHHGHHGHHHHGHHGGHFAFGHHHHHHHHGHHGGFG1FGHHGFGGGHFHGHDGGFGHHGHHHHGGHHHHHHHHHHHHHHHHHFHHHHHGHFHHHHFFHGHHHFHHHHHGHGHGHGHHHHGGGGGHHHEHHHHEHHHBFHGAEFGHHHHHHGHHHHHHGHHFGGHGHFHHHH0CGGFH/FFHHEG0CC?CCFFGFGGGECFGGFBFBFG?BE
@M03495:530:000000000-LYBTV:1:2105:18138:6852 2:N:0:GATCCGGG+ACCTGCTT
ATATTTTGCCGTTGATAAACCACCCTCCCTGTGGTCGTTATCTTGCTCCTTCTGTCGTCAACGAATTTACTAATTCCAAAGCTCACATGCTGACAGATCGGAAGAGCGTCGTGTAGGGAAAGAGTGTAAGCAGGTGTGGAGTTTTGTGGGGGGGGCGGGGTGATATAAAAAAAAAAAAGAGATTCGGTGTCAGAGTGTTCGACGAGAGGTGGGATGTAGCACAAGTGACGACGGGAGTGAGAGATCTAGGA
+
BCCCCFFFFFEBGGGGGGGGGGGGGHHGGHHHHHHHGGGHHHHHHHHHHHHHHHHHGGFGGHGGGHHHHHHHHHHHHGHHHHHHHHHGHHHHFHHHHHHHGGGGHHHGGGGGGHHHHGHHHHHHGHHHHHFGHHB?2</2/@22202@/<@/--------<-.:11111:<---<9--..//111...9<0111<11<11...---.<.0..9.:.011110//<1<11..----.-..:010.1011100
@M03495:530:000000000-LYBTV:1:2105:7731:6891 2:N:0:GATCCGGG+ACCTGCTT
ATATTTTGCCGTTGATAAATCAGCTAATTGCAAAGCTCACATGCTGACAGATCGGAAGAGCGTCGTGTAGGGAAAGAGTGTAAGCAGGTGAGTGGGAGTAGTGCGGAGGGGGTGGAGCTAGTAAAAATATGATGAAAGAGTGGTGGTGGGGGAAATGGAGCATAGGAACACTCGGTGATTGGGACAGACGTTGTCGGCTGTTCATGACCATAATGACGGGAACAATATTTTAAGTGGTAACAGAGTAACCA
+
1AA11BD311AA1E1G33B3B1BBGBGG331FD100B1BBFDBGF1A01BGB1AE?B/B0F///A/AA0B1/>B/0B011BD@DD10/B110B1>>///>1B01/>//////<///?00111@21110111111?1110011.1<....----..000;/:.000000.//0/.....;09.;..../.-9.9.9.----;/////9//:/9/99//---;----9///////////////////;/////
@M03495:530:000000000-LYBTV:1:2105:22573:6921 2:N:0:GATCCGGG+ACCTGCTT
ATATTTTGCCGTTGATAAACCAGCTAATCCTGAAAAAAAAATCAAAGCTAAAAACTACAATGCTAAGACCACGATGTGACTGCTATCAAAGTTAGATATATATGTAAATTATTCATCTGTCAAATCCTAGAATTATATCATACCTGCTCCAGCAATCACGACCTGTAATGGTTTAGTGGGTTGTTCACTGTTTCTGAAAAATGAAGATAGTTGTCCAGCTTCCAAAAAGTTTATTGTGTTTTCTAGTGGAG
+
AAABBFFFFFCCGGGGFGGGGGHHHGHHHHHHHFHHGGGGGHCGEFFHHHHE3GGHHHGHHHHHHHHHGHHHGGHFGHFHHHHHFHCG4GHHHHHHHGHHHHHHGHHHHBGHHHHHHHHHHHHHHHHHHHHHHHHHHHGHHHFHHHHHFFGHHHFHHHHGGGGGHHGGFHHFGHHB>FFEAFCDHHGGGHHHGFHHHHHD.CGFGCCGFHHHFGF00CFG0GF0CCGAA:BFFFGGFGGGGF0C0BFF.BE
@M03495:530:000000000-LYBTV:1:2105:10813:6931 2:N:0:GATCCGGG+ACCTGCTT
ATATTTTGCCGTTGATAAACCAGAACCATCCAAAGCTCACATGCTGACAGATCGGAAGAGCGTCGTGTAGGGAAAGAGTGTAAGCAGGTGTGTACAAGATGGGAGGAGCGTCGTGTAGATAAAAAGAGAAAGGGAACGTGAAGGGAATGGGGGACGGATGAGACTGAAGGCTAGAGAAAGAATAGACGTCAGAGATGTGGTATGTAGGTATGGATGAGGTGTTGATGATGTGGAAGCTAGATGATGAAGAA
+
AAAAADD3B@A>A11BGB1FFEHFHFHAGG0BFHFCG1G1F2DGDFGBGFFHGCECAE0B0AA/E/BFFFBFB0/0B>F@FG@2110/0BB/0@221@011BF0///>////>E/?0F22BBF1B//00@110//0//?//<11//001?0.-----..-/0000:/00/./:.000////.00000.....0;/90090/0;/000000;//0////:/-/-9////9//////9-/9///:/;//////
@M03495:530:000000000-LYBTV:1:2105:18292:7014 2:N:0:GATCCGGG+ACCTGCTT
ATATTTTGCCGTTGATAAACCAGGACTCAGGCTGGACCAAAGCTCACATGCTGACAGATCGGAAGAGCGTCGTGTAGGGAAAGAGTGTAAGCAGGTGTGGAGAGCATGGGGGAGGGGGGTGAAAGAAAAAAAAATAAATTGAGATATATTGTGGTTGAAGACGGTGGGTTCGAAAGACTAGAAATAAGGGGGATAAACGGGAAAGGGTTGTGACGTAGAGACAACTAACTGTTAGACTGTCAACAGCCGGG
+
ABABBFFFFFBBGGGGGGGGGGHGHHHHFGHHFHGHGHFHHG2GFHFGFHHHHFHHGFDAGEEGEHGHGGGGEEGHHHGHHEHHHFHGHFF3GFGHB3113/3//333?//>//////--;.:00:.//.-9@-.///:;/9/./////://;...;/9;;/:9.:.-9..:....9:///9///:///.---:./;/..:.;9.9.:.-../:.....//.;.9//////////::////////.:.---
@M03495:530:000000000-LYBTV:1:2105:13483:7024 2:N:0:GATCCGGG+ACCTGCTT
ATATTTTGCCGTTGATAAACCAGCTAATCCTGAAAAAAAAATCAAAGCTAAAAACTACAATGCTAAGACCACGATGTGACTGCTATCAAAGTTAGATATATATGTAAATTATTCATCTGTCAAATCCTAGAATTATATCATACCTGCTCCAGCAATCACGACCTGTAATGGTTTAGTGGGTTGTTCACTGTTTCTGAAAAATGAAGATAGTTGTCCAGCTTCCAAAAAGTTTATTGTGTTTTCTAGTGGAG
+
BABAAFFBFFBAG2GGGDGGGGHHHHHGHGHHHHF5FEGGGHFFHGDFHHFBBFEFHHHGDGHHH5GHFGEHFCA1BDFEGD3F4FCGH3GHFHFHHHFHFHHHDFHHHHHGFFFFHHHHHHHHHHHFFHHHHDGHHBBGGHFHFHHCFFGCBG0F1@F/?DDGF?<1@<FFDF1F1DGEDFGAGB1=GHGHGHHEHHBHHFHHB0CCH:G00:CFHHGHB0:;00;E?BC00;FFGFB/:;0CB00;.09
@M03495:530:000000000-LYBTV:1:2105:20482:7040 2:N:0:GATCCGGG+ACCTGCTT
ATATTTTGCCGTTGATAAACCAGTCAGGAGTCCAAAGCTCACATGCTGACAGATCGGAAGAGCGTCGTGTAGGGAAAGAGTGTAAGCAGGTGTGGAGGGCTTGGGGGGGGGGGGGGCATTAAAAAAAAAAAAGTAGAGGGGGGAGAGCAGGGGGGGCGAAGGTGTGTCAGTGATCGTAGCTTGTGATGTACGATATCACCTCTGTAGTAAATGTGCGAGATTCTGGCTGGCAAGGTACATTAGACGCTTGG
+
CCCCDFFFFFCBGGGGGGGGGGHHHHHHGFGHHHHGHHHHHHHHGHHHHHHHHHHHGGFEFHHGGGGAFEGHHGGHHHBGGHGHHHHHGHHF3EE311/10//?//E--<--------<011110<--<@-<9:1111/.-----9..0:.<--9---9<-.000<.11:11:11</.<.<1::0111<11....-111/0.001111111<1111<<--.111100/.../:..:111111110.<....
@M03495:530:000000000-LYBTV:1:2105:21072:7053 2:N:0:GATCCGGG+ACCTGCTT
ATATTTTGCCGTTGATAAACCAGCTAATCCTGAAAAAAAAATCAAAGCTAAAAACTACAATGCTAAGACCACGATGTGACTGCTATCAAAGTTAGATATATATGTAAATTATTCATCTGTCAAATCCTAGAATTATATCATACCTGCTCCAGCAATCACGACCTGTAATGGTTTAGTGGGTTGTTCACTGTTTCTGAAAAATGAAGATAGTTGTCCAGCTTCCAAAAAGTTTATTGTGTTTTCTAGTGGAG
+
AAABBFFFFFBBGGGGGGGGGGHHHHHHHHHHHHHHHGGEFHHHHHGHHHHHGHGHHHHHHHHHHHHHHHHHGGHGHHHHHHHGHHHHHHHHHHHHHHHHHHHHHHHHHBHHHHHHHHGHHHHGHHHHGHHHHHHHGHHHHHHHHHFGHHGHHHGHHHHGFGGGGHHHHGHFGHHFFGFHGGGGHGHHHHFHHHGHHHFHHHHHHHFGHHHHHFHHEHFHEC/GG0:ADFGGGGGGGG9BFBFGGGFGGFE
@M03495:530:000000000-LYBTV:1:2105:8083:7055 2:N:0:GATCCGGG+ACCTGCTT
ATATTTTGCCGTTGATAAACCACCCTCCCTGTGGTCGTTATCTTGCTCCTTCTGTCGTCAACGAATTTACTAATTCCAAAGCTCACATGCTGACAGATCGGAAGAGCGTCGTGTAGGGAAAGAGTGTAAGCAGGTGTGTAGATCAGGCGGGTGGCTGGGGTATATAAGAAAAAAAAAATAAGACAGGGGCTACGAGGCGCGGTAATGATTACAACTGTGTGTGTGTGAGTACGAAGTGAGGAACGGTAGTG
+
3AABBFFFFFCBGGGGGGGGGGGGGHGGGGHHHGHHGGGHHHGHHHHGHHHHGFHHGGFGFHGGGHHHHHHHHHHHHHHGFHHHHHHHHHHHHHHHHGHHGGGGGHHGFGGGGHHGHGHHHGHHFHHHHHHHHHHG??@2D2D22>22/>-<--..<..-.;00;000;;CG.--:--.00000//.;---9/.:;------...00000000000/000..:....00000...::00;.:/...99.:/
@M03495:530:000000000-LYBTV:1:2105:25716:7065 2:N:0:GATCCGGG+ACCTGCTT
ATATTTTGCCGTTGATAAACCAGGACTCAGGCTGGACCAAAGCTCACATGCTGACAGATCGGAAGAGCGTCGTGTAGGGAAAGAGTGTAAGCAGGTGCGGAAAGATCCGGGTGCGCCTCCTCACCATAATAAAACAGGAAGACGACAGGCACGGGGCGACATGCCACTCAGATAGACACAGAGTCTGGTCGTGAATCATTGTACCATGCTCGTGCGCCGTTGTTGGCTGCTCATTTCTTACGATTATTATC
+
BABBBFFFFFBBGGFF6AFGGEFFGHF44BFGHFGAGHGHAHFHFHDGHGGHHHH3EG53F?1FF1BGGAEE>1?2FHGBGHFGHGF@F4FGHCHBB3/>>//0B3B3B///////////222/02222>FG111/?/<<<?</----.<...-<---:--.0;BC0/;;C000;000//.//9000/0/9-./9//;/99:////////9.-..--.--:;....//;.///////;///...../9/9/
@M03495:530:000000000-LYBTV:1:2105:16032:7074 2:N:0:GATCCGGG+ACCTGCTT
ATATTTTGCCGTTGATAAACCAAAGCTCACATGCTGACAGATCGGAAGAGCGTCGTGTAGGGAAAGAGTGTAAGCAGGTGTGGAGATATTGGGGGGGGGCGGGGCAATAATTAAAAAAAAAAAAAGTGGTCCGGGGGGAATAGGGGGGGGGTACGGGGCAAAAGGCTGCGCAAGGACTCTACGACGTGTGACAGTTCCATACTAACGGTGCGGCTACGTCCATCTGCATTATAGTGTGATAGGGCGTTGTG
+
BBBBBFFFFFBBGCEGGFGGGGHHHHHHHHCDFGHHHHHHHHHHGGGGHHHGGGGGGGFFHGHHHHHHHHHGHFHHHHHFBE131334444B1>/---:-------./////9//BFFB-@----.///;//-------..///.::-----./..----.../../..-----..9/////...--././//////////.////.-..-----:....9./////9/9//////;//9://..--;-..
@M03495:530:000000000-LYBTV:1:2105:26220:7078 2:N:0:GATCCGGG+ACCTGCTT
ATATTTTGCCGTTGATAAACCAGGACTCAGGCTGGACCAAAGCTCACATGCTGACAGATCGGAAGAGCGTCGTGTAGGGAAAGAGTGTAAGCAGGTGGGTAGGTTTTGTTGTGCGTCTGGACTATTATATAAAATGCGCAAGAGATTCTTTAGTAGATGGCGTACTTACCACTTCATACAGAGTTATCTTAGATCAAACCCGCTTTTCTCTATTCTCTCAAGTTATTTAAGTCTCACCTTGTGATTCAGCT
+
AB?ABFFBDFBAFEAGGGGFGGGGAHH4GGFGHHGHHHHHHGHGHHHHHFHHHF2FFF5BGFGGGE1BE?AFGGHF5GC3GHH32B@@F4D33BF?31>/?//33B/0B00B<3/////?10101B2?22?BB1211///>/00011??F1F11?11=110-<--<10=C00/0000=0000/0000000000;00:00.:---..00000;;09;00;0;00;9;00C009;0000;00///////////
@M03495:530:000000000-LYBTV:1:2105:15268:7155 2:N:0:GATCCGGG+ACCTGCTT
ATATTTTGCCGTTGATAAACCAGGACTCAGGCTGGACCAAAGCTCACATGCTGACAGATCGGAAGAGCGTCGTGTAGGGAAAGAGTGTAAGCAGGTGTGGAGGGGTCGGGGGGGGGGGGGTGGTTATTAAAAAAAAAAAAGAAAGTAGGGAAGGGGAGCGCGAGTAGATGGAGCGTGAGGCAGAATAATGAAGTACACAATGGCAGCAAGAACTTGATTATAAGAGCAGGTAGCAACGGTGTGACACACAG
+
BBBCCFFFFFDCGGGGGGGGGGHGHHHHHHCHHHGHHHHHHHFGHHHHHHHHHHHHHGGHHGGGGGHHGEGG>EHHHHGHHHGGHHHHHGHHHHHHF3E13?//////////-<------<--..000:00:0-------...:000::./....-.-.--9-9-<00000///-..<9..<../:0000000<00000.000//.../////<000000000000/0/..00:00.--....0000/...
@M03495:530:000000000-LYBTV:1:2105:25431:7171 2:N:0:GATCCGGG+ACCTGCTT
ATATTTTGCCGTTGATAAACCAGCTAATCCTGAAAAAAAAATCAAAGCTAAAAACTACAATGCTAAGACCACGATGTGACTGCTATCAAAGTTAGATATATATGTAAATTATTCATCTGTCAAATCCTAGAATTATATCATACCTGCTCCAGCAATCACGACCTGTAATGGTTTAGTGGGTTGTTCACTGTTTCTGAAAAATGAAGATAGTTGTCCAGCTTCCAAAAAGTTTATTGTGTTTTCTAGTGGAG
+
?A?AAFFFFFBBGGAGBDGBFFCFHHHHFHHHHHHGHGGEEGHHHHEFHFHGHHEHHGEGFFHHGHFGFHHHGGHGHFHHGHHFHHHHBGHHFHHGGHHHHHHHFGHHBGHHEHEFHHGHHHGHFFHGFHHHHHHHHHGHHHHHHHGBHGHGHEHHHHHDADGGHHHHHHGFHGHF<FGADCDGHFEGHHGGHHHHH0<G..00DCCGGFH0GCG;0G/CCGFHFG.AAFFFFFC099BFGB0B0CFB.BG
@M03495:530:000000000-LYBTV:1:2105:18522:7180 2:N:0:GATCCGGG+ACCTGCTT
ATATTTTGCCGTTGATAAACCAGCTAATCCTGAAAAAAAAATCAAAGCTAAAAACTACAATGCTAAGACCACGATGTGACTGCTATCAAAGTTAGATATATATGTAAATTATTCATCTGTCAAATCCTAGAATTATATCATACCTGCTCCAGCAATCACGACCTGTAATGGTTTAGTGGGTTGTTCACTGTTTCTGAAAAATGAAGATAGTTGTCCAGCTTCCAAAAAGGTTATTGTGTTTTCTAGTGGAG
+
3AABBFFFFFBAGCGGGGGGGGGHHFHGFHHHHHHHHGGGGHHHHHHHHGHGGGGHHHFHGHHHHHHHHHHHGGEFHHHHHHGFFFCGFFFHFFHHHHHGHHHGGHHHHHHHHHHHHHHGHHFGHHHHFGGHHHHHGHGHHHHHHHFHFFFHHHHHHBGGGGCAGGFEHHH?GHGHGHFGCECEGGGGHHHHHHHGHHEHHHHHHHH0F0CGHHF0;::CGGGBCG.A..;CBFEFF0//CFGGGEFF.CE
@M03495:530:000000000-LYBTV:1:2105:15261:7191 2:N:0:GATCCGGG+ACCTGCTT
ATATTTTGCCGTTGATAAACCACCCTCCCTGTGGTCGTTATCTTGCTCCTTCTGTCGTCAACGAATTTACTAATTCCAAAGCTCACATGCTGACAGATCGGAAGAGCGTCGTGTAGGGAAAGAGTGTAAGCAGGTGTGTGGGGAACGGTGGTGGCGGGGGGATTTGAAAAAAAAAGAGTAACATACCACGGTGGTGCTGGTGGATGAGAGTCGTGTGAAATGTATGGGTACAGCCGGGGAATTGCAAAGCG
+
?AAAAFFFFFBBGGGGGGGGGGGGGHHGGHHHHHGHGGGHHGGGHFFHFFHHHHHHGGFFEHGGGEGHDGHHFHHHHHHHHHHHHHHHFHHGHHHHFHHHGGGGAGFGFGCEGHHGHGHHHFFGFGHHHEBFHAB?2?00///////<?///.>0---;---9;////;/.-;--..;//9B//////9.-...../9/9;.../9//////-..../////9///;.9/////.-----9.//////;..
@M03495:530:000000000-LYBTV:1:2105:26811:7197 2:N:0:GATCCGGG+ACCTGCTT
ATATTTTGCCGTTGATAAACCAGTCAGGAGTCCAAAGCTCACATGCTGACAGATCGGAAGAGCGTCGTGTAGGGAAAGAGTGTAAGCAGGTGTGGAGAGAACGGGGGGGGGCGGGGCATTAGAAAAAAAAAAAAGAGAAGAAAAGGCGTGTACAGAAGGACTAAAAGGCACAATGACGAACGGACAATGAGTCGACACAGGCATGGCAAGCACCCAGACATTCTCTATTGACAGCTGCGGCACCAGAGGCT
+
CBBCCFFFFFCCGGGGGGGGGGHHHHHGFFGHHHHHHHHHHHHHHHHHGHHHGHHHGECEGHHGEGEAEGHHHGFFHHHHHHFGHHBFGGGB3>13?31133/?/>E-----@-----/0:00099.@@-----..//0/0///:..-.-./090000..://0009....//0:00..-;-..--.009009-.-.-/....0.;./0.9/:......9:0000909090000.0099----.:......
@M03495:530:000000000-LYBTV:1:2105:13855:7203 2:N:0:GATCCGGG+ACCTGCTT
ATATTTTGCCGTTGATAAACCACCCTCCCTGTGGTCGTTATCTTGCTCCTTCTGTCGTCAACGAATTTACTAATTCCAAAGCTCACATGCTGACAGATCGGAAGAGCGTCGTGTAGGGAAAGAGTGTAAGCAGGTGTGGGGAGGATGGTGGTGGCCGGGGGGTTAAAAAAAAAAAAAATAGAAGAGGCTAAGGGTACGGGAGATAGGCTGATAGTTGTATGTGACGATGGATGAGGAATGAACGTTGAGTG
+
ABBBCFFFFFDCGGGGGGGGGGGGGHHGGHHHHHGHFGGHHHHHHGHHHHHHHHHHGGGHGHGGGHHHHHHHHHHHHHGHHHHHHHHHHHHHGHHHHHGHGGGGHHHGGGGEFHGGHGHFHGFGFGGHHGGGFE??2?//>////01??=//..00------9:.0000-9-------.000000....000/../0.:-.-./00/00;.0000000000000;...../0000/:/000009:/..000
@M03495:530:000000000-LYBTV:1:2105:16203:7203 2:N:0:GATCCGGG+ACCTGCTT
ATATTTTGCCGTTGATAAACCACCCTCCCTGTGGCGTTATCTTGCTCCTTCTGTCGTCAACGAATTTACTAATTCCAAAGCTCACATGCTGACAGATCGGAAGAGCGTCGTGTAGGGAAAGAGTGTAAGCAGGTGAGTAGGTCTGGTAGGGCGGTGGGTAATTGAAATAAAAAAACAAGAGAAACTGAGGTGTTTGAGGACGCAAGAACAGGAAACTGTGTACGAGTAAGCGTTGAGCTGAGCGTTGATGT
+
BCCCCFFFFFCCGGGGGGGGGGGGGHHGGHHHHHHGGGGHHHHHHHHHHHHHHHHGGGHGHGGGHHHHHHHHHHHHHHHHHHHHHHHHHHHGHHHGHHHGGGGHHFEFEFGFGHHFGGHHFGHHHGHHHHEBHFC2@22222@D=F222//0/-><.-.0/000<000<=00<--...//./00/0000.9.0.//;./09-----/////..///0000:00..9..000-9.-.00000.0;9.9.000
@M03495:530:000000000-LYBTV:1:2105:16246:7236 2:N:0:GATCCGGG+ACCTGCTT
ATATTTTGCCGTTGATAAACCAGCTAATCCTGAAAAAAAAATCAAAGCTAAAAACTACAATGCTAAGACCACGATGTGACTGCTATCAAAGTTAGATATATATGTAAATTATTCATCTGTCAAATCCTAGAATTATATCATACCTGCTCCAGCAATCACGACCTGTAATGGTTTAGTGGGTTGTTCACTGTTTCTGAAAAATGAAGATAGTTGTCCAGCTTCCAAAAAGTTTATTGTGTTTTCTAGTGGAG
+
AA@AABFDFFBBGGGGGFGGGGHHHGFHDHB4FFBHFGCCFHHHHHHHHGFHHHGHFHHHHHFHHFFHHHHHGGHEFFHHFHEGFFHGDGHHHGFHHGF4FGFFDHHGHHHHHHHGHHHGHFHGHHBGHFHEFGBHHBHFHHHHHGFGGHHFB2GGC2FDGGGGHHBG1FDFFGFG<GEAEF?EGDGFHHHG=DFHFH0DHFHHDF00CGHHHHHHFGBCHHGGH0CEGFGFFFF0;0:;FF0;;00990;
@M03495:530:000000000-LYBTV:1:2105:20585:7239 2:N:0:GATCCGGG+ACCTGCTT
ATCTGTTCCCGTTGTAAACCCGATATTCGGGAACCAAAACTAAAATCTAACGATTGAATTGCTCAGACCACCCAGATTCAGACATATAATTAAAATATAATTGTAAATTATCAATCTGTCAAACTTTAAAATTATATAATACATTATACTACTTACACGACAATTTATAGATTAATAACCTTATTGCTGTTGCTGAAACCAGCCGTTAGTTTTTATTCTTCTGTTCAGTTTGTTTGGAATTTTATGATAGG
+
>11>13333F11A11333BA10A0A0A20000A0/0///0B111A21D211///A/1A221A2110B1A0?////B11212210112BB222B@1@@2B2222B2@22F12@2B>1D2B2B2B11B2B21BB<F2E2>22211>212B2221112B1</<<</1@2@2@@111<1111111?1111111111>11>1>10.>F.?<.<.0000.:0000:00000000;0:0:://./00;00090000;/
@M03495:530:000000000-LYBTV:1:2105:14213:7269 2:N:0:GATCCGGG+ACCTGCTT
ATATTTTGCCGTTGATAAACCACCCTCCCTGTGGTCGTTATCTTGCTCCTTCTGTCGTCAACGAATTTACTAATTCCAAAGCTCACATGCTGACAGATCGGAAGAGCGTCGTGTAGGGAAAGAGTGTAAGCAGGTGAGATGAGAAAGGGGGGGTCGGGATTATTTTAAAAAAAAAAACAGATAAAACAAGAAAGATTGTTGATCTAATATACTTGGGATTAAACTGAGATCGAGTGGCAGTGAACTGACTT
+
AA?AABFFFFBAGGGGGGGGGGGGFHHGGGHHGHHHGGGHHHHHFFHFHGHFHFFHFGCGGHGGGHGHFHGHHHHGHHFGGEGHHHHHHHHHGHHHHHHHG?EFAGHEGGGEFCFBGGFHHHFHHHGFG3FGHH0B3B2222222<2<///-;-.;---.//;9////;9BBF---9...///////....//:///;//:///////;///9///.9///////;///;;...;...9./9/;////;//
@M03495:530:000000000-LYBTV:1:2105:10279:7272 2:N:0:GATCCGGG+ACCTGCTT
ATATTTTGCCGTTGATAAACCACCCTCCCTGTGGTCGTTCTCTTGCTCCTTCTGTCATCAACGAATTTACTAATTCCAAAGCTCACATGCTGACAGATCGGAAGAGCGTCGTGTAGGGAAAGAGTGTAAGCAGGTGGGGTGGTGTCTGTGGGGGGCGGGGTAGTTAAAAAAGAAACATGATGGAAGAAGAGTCGCACTGGCGGCTACAGCATTATTCGTGCGTCAGTGACGGGGACGGCTGAGGCTGGGTG
+
AB?ABFFFFFBBGGGGGGGGGGGGGHHEGHGHHHHHGGGHGGHHHHHHHHHHHHHHHHFHHHGGEHHHHHHHHHHHHHHHHHHHHHHHHHHHFHHHHHHHGGGGHHHGGGGEGGHHHGHHHHGHGHGGFGGHHGB?///?>///?11<1?0/--9-;-@-9.9//////:=...9/9/////////9///.//-----/..----9.//:.///;//.9..-.-..;///.----9---9-......9./.
@M03495:530:000000000-LYBTV:1:2105:26956:7276 2:N:0:GATCCGGG+ACCTGCTT
ATATTTTGCCGTTGATAAACCAGCTAATCCTGACAAAAAAATCAAAGCTAAAAACTACAATGCTAAGACCACGATGTGACTGCTATAAAAGCTAGATATATATGTAAATTATTCATCTGTCAAATCCTAGAATTATATCATACCTGCTCCAGCAATCACGACCTGTAATGGTTTAGTGGGTTGTTCACTGTTTCTGAAAAATGAAGATAGTTGTCCAGCTTCCAAAAAGTTTATTGTGTTTTCTAGTGGAG
+
A1AA13B31@1AE1AB3311B00BFG13F3F1101FCGHA/FHBAEF0GAB11FEGG111D1G22A1FG0FA//FAGFHEG10@F2222@B01B1BFDGH2GGHBF2@2FGF2@DB22BF2B2GF>F1FEF>>1DGDFEGGHBBGGHHH1BG0BBGFHHGGC?BGFFGFDDGEFFGFDGE/CC>G1FDGHHH1FH1<>DGHH<0=DGHHGGBDGHD;CCF:CGB0C:.;CGFHHEHFBBBBF0BFF;CF0A
@M03495:530:000000000-LYBTV:1:2105:6090:7288 2:N:0:GATCCGGG+ACCTGCTT
ATATTTTGCCGTTGATAAACCAGCTAATCCTGAAAAAAAAATCAAAGCTAAAAACTACAATGCTAAGACCACGATGTGACTGCTATCAAAGTTAGATATATATGTAAATTATTCATCTGTCAAATCCTAGAATTATATCATACCTGCTCCAGCAATCACGACCTGTAATGGTTTAGTGGGTTGTTCACTGTTTCTGAAAAATGAAGATAGTTGTCCAGCTTCCAAAAAGTTTATTGTGTTTTCTAGTGGAG
+
A@ABBFFBFFBAGGGGGGGGGGHHHHHHHHGHGHBGFFGGGHGHHGGEHHHHHHGHHGFHHHHHG5FGHHHHGGHGHFHHHFHHHHHHHFHFGHHFHGHHHHHHFHHHGHHHHHHHHEHHFHHEGHFFHHHGEHFGGHFHHHH2GHAGG2FF2FFGHHHCD/CDC?GHHHHGDGHHHHGHGGGFHHGHHHGHHHHHFFHHHHHHBGHHHGHHHHHHHEHHGHHGFFGGGGGGBFGGFGFGGGGGGGGBFFA
@M03495:530:000000000-LYBTV:1:2105:14455:7291 2:N:0:GATCCGGG+ACCTGCTT
ATATTTTGCCGTTGATAAACCAGCTAATCCTGAAAAAAAAATCAAAGCTAAAAACTACAATGCTAAGACCACGATGTGACTGCTATCAAAGTTAGATATATATGTAAATTATTCATCTGTCAAATCCTAGAATTATATCATACCTGCTCCAGCAATCACGACCTGTAATGGTTTAGTGGGTTGTTCACTGTTTCTGAAAAATGAAGATAGTTGTCCAGCTTCCAAAAAGTTTATTGTGTTTTCTAGTGGAG
+
AAABBFFFFFBBGGGGGGGGGGHHHHHHHHGHHHHHHGGGGHHHHHHHHHHHHHGHHHFFFHHHHFGHHHHHGGHGHGHHGHGHHHHHHHHHHHHHHHHHHHHHHHHHHHHHHHHHHHHHHHHHHHHHHHHHHHHHHHHHHHGHHHGFGHHHGGHHHHHGGGGGHHHHHHGFGHGH<GFECGGGHHHGGHGGGHHHHGHHHHHH0GCCGGHHHHHFFHHHHHEFFHGEDBGGGGGFFG9FFFGFFECFF09
@M03495:530:000000000-LYBTV:1:2105:11520:7320 2:N:0:GATCCGGG+ACCTGCTT
ATATTTTGCCGTTGATAAACCACCCTCCCTGTGGTCGTTATCCATAGCAATGTCACAACCACTTCTTGCCCTCCAAAGCTCACATGCTGACAGATCGGAAGAGCGTCGTGTAGGGAAAGAGTGTAAGCAGGTGTGTGTAGAGCGGGGGGGGGGGGGGTGTTAAAAAAAAAAAAATAGGTGAGGCAAGGGGTAGGGCGGGGGGACGAGATGTAGCGGAGAAGTAAGAGCGGTGTACGTGAAGTCGAGTATGG
+
CCCCCFFFFFCDGGGGGGGGGGGGGHHGGHHHHHHHGGGDHHHHHHHHHHHHHHHHHHGDGGHHHHHHHHHHHGHHHHHHHHHHHHHHHHGHHHHHHGGGGHHHGGGGGGHHHHGHHHHHHGHHHHHHHHHFC2?00022@22/</<@-=----------<0<:0<9BA-=<--.000<00........9....9/-----------..00000-<--9.<000<00<--9-.00.//..000..-0.00/
@M03495:530:000000000-LYBTV:1:2105:14519:7323 2:N:0:GATCCGGG+ACCTGCTT
ATATTTTGCCGTTGATAAACCACCCTCCCTGTGGTCGTTATCTTGCTCCTTCTGTCGTCAACGAATTTACTAATCCAAAGCTCACATGCTGACAGATCGGAAGAGCGTCGTGTAGGGAAAGAGTGTAAGCAGGTGGGTGGATGGTGGTGGTGGGGGGGGGAGTATAAAAAAAAAAAACACTAATAATCACAAGAAGAGATATGTGTGGAAAGCAGAGAGCAAAGAAACTATAGACGTGTGAGGTGTGACTT
+
ABABBFFFFFCCGGGGGGGGGGGGGHHGGHHGHHHHGGGHHHHHHGHHHHGHHHHHGGFGGHGGGHHHHHHHHHHHHHHHGHHHHHHHHHHGHHHHGHHDGFGHHGGGGGGGHHHGGGHHFFHHHBHHHGHHH0?/></</21/1<</<<//.A-----:--./0900009--:---...0/0000000000.///0./00;0000..000./0//.9..0/0//9/;0000000.../.0:99.:90000
@M03495:530:000000000-LYBTV:1:2105:21221:7339 2:N:0:GATCCGGG+ACCTGCTT
ATATTTTGCCGTTGATAAACCAGTCCAAAGCTCACATGCTGACAGATCGGAAGAGCGTCGTGTAGGGAAAGAGTGTAAGCAGGTGGGGTGATCTCGGTGGTGGGGGGGTACCTAATAAAAAAAAAAGAACTAGTGGCAAAATGCGGGCTGGTGACACTTGTGTTAGTCTGATCAGTAGTATTGATGTTTATGCACAAGCAGCTGATGACGACGGTCGTGATGAGGGACTACATGTGTACCAGGCGGATATT
+
AABCCFFFFFCBGGGGGGGGGGHHGHHHCHGHEHFHHHHHHGHHHHHHHEGGFFHHGGAAEEFHHHGHHGHGHFHHGGHHHHHB31//1>1444BB///?/?////---.00;00:009FF-----.../000::../0./00:.--;-.9//0000;0000:9900000;0090000000000;000009000009;9////0090;9..---..:-.//000/...;//00000;00000..----.;0
@M03495:530:000000000-LYBTV:1:2105:15252:7339 2:N:0:GATCCGGG+ACCTGCTT
ATATTTTGCCGTTGATAAACCAGCTAATCCTGAAAAAAAAATCAAAGCTAAAAACTACAATGCTAAGACCACGATGTGACTGCTATCAAAGTTAGATATATATGTAAATTATTCATCTGTCAAATCCTAGAATTATATCATACCTGCTCCAGCAATCACGACCTGTAATGGTTTAGTGGGTTGTTCACTGTTTCTGAAAAATGAAGATAGTTGTCCAGCTTCCAAAAAGTTTATTGTGTTTTCTAGTGGAG
+
ABBBBFFFFFBBGGGGGGGGGGHHHHHHHHGHHGHHHGGGGHFHHHHGHHHHHHGHHH3FGHHHHFHHGGHHGGHGHFHGHHGHHHHHHHHHHHHHHHHHHHHHHHHHHHHHHHGHHHHHHHHHHHHHHHHFFHHHHHGHHHHHFHGHBGFHFHBHGFGGGGGGHHDFFHEFGHHGGHFHGGGDHHGGHHGHHHHFHFGHHHFBDHGHHHGGHGGGHHHHGBFFHCAEGGGGEF;FFGGGGGGFFF;CFFA
@M03495:530:000000000-LYBTV:1:2105:14385:7344 2:N:0:GATCCGGG+ACCTGCTT
ATATTTTGCCGTTGATAAACCAAAGCTCACATGCTGACAGATCGGAAGAGCGTCGTGTAGGGAAAGAGTGTAAGCAGGTGTGTGGATCTCGGTGGGGTGCGGTGGTTTTAAAAAAAAAAAAAAAATAAGGAGAGATAGATGAGAGATATGAGTCTGAATGACACGTGCATACAATGAGGCAGAGACGAGGTATAGGAAGGTGAGATACGACTAGATCAACGAACGGATGGTGCACGTACATGTCAGAAGGG
+
ABCCDFFFFFCDGGGGGGGGGGHHHHHHHHADGFHHGHHHHHHHGGGGHHHGGGGGGH2FGGHHHHFHHHGFFFHHHHHF3>B1133334?1?1??E/////<//</B/B23??B@/>@-@----.01100..<.11111<1010.1<1111111111<10000.....110001011/...<.//.---.011<001..<01.111<...<-001100/...--<..-.::B00.:/..111111110..
@M03495:530:000000000-LYBTV:1:2105:24639:7371 2:N:0:GATCCGGG+ACCTGCTT
ATATTTTGCCGTTGATAAACCAGCTAATCCTGAAAAAAAAATCAAAGCTAAAAACTACAATGCTAAGACCACGATGTGACTGCTATCAAAGTTAGATATATATGTAAATTATTCATCTGTCAAATCCTAGAATTATATCATACCTGCTCCAGCAATCACGACCTGTAATGGTTTAGTGGGTTGTTCACTGTTTCTGAAAAATGAAGATAGTTGTCCAGCTTCCAAAAAGTTTATTGTGTTTTCTAGTGGAG
+
ABACCFFFFFCCGGGGGGGGGGHHHHHHHHHHHHHGHGGGGHHHHGFHHHHEHHGGHHGHHHHHHGHHHHHHGGHGHHFHFGFHGFHHGGHGHHGHHHHHHHHHHHHHGHHHGHHHHHHHHHGGHHHHHHHHHHHHHHHHHHHGHHHGHHHGHHHHHHHFDGGCHHHHHHHGFHHGGFFEDFGGHHGHHFGHHHHHGEHHHHFFHFBGHGHHHHHHFGHHGH:GHF..A0CFGGGGGG;FB/00FFGFGB?
@M03495:530:000000000-LYBTV:1:2105:10712:7387 2:N:0:GATCCGGG+ACCTGCTT
ATATTTGCCGTTGATAAACCACCCTCCCTGTGGTCGTTATCTTGCTCCTTCTGTCGTCAACGAATTTACTAATTCCAAAGCTCACATGCTGACAGATCGGAAGAGCGTCGTGTAGGGAAAGAGTGTAAGCAGGTGAGAAGACAACTAGGGTGGGCCAGGGCTAAAAAAAAAAGAAAGAGGGAATGGAAGGGTAAGGGGGCACTCGTCGGTGCACGCAAGGATGATGTCGCGGGGACAATAGAGAACCATGA
+
BBAAA5FBDDA>2FFGGGGGGGGGGFGGFGHFHGHEEGHHFFHHGFAGGHHHFHFGFG1BEEGCFHHEHH5GGHGFHHFFCGHFHHFHGHGHHFGHHHHCAFFGHBEGECEA?BFGGFFEAEHGFHHHH1GF/B1101>01@@0/1110/@/>////....00111<<-<;-:.:G///..../0/00/:..9/0/.-9-9../..9---.-9/.----..//////9..------..//9/////..//;
@M03495:530:000000000-LYBTV:1:2105:6394:7464 2:N:0:GATCCGGG+ACCTGCTT
ATATTTTGCCGTTGATAAACCACCCTCCCTGTGGTCGTTATCTTGCTCCTTCTGTCGCCAAAGCTCACATGCTGACAGATCGGAAGAGCGTCGTGTAGGGAAAGAGTGAAGCAGGTGTGTAGAGGTTGGGGGTGGCGGGGGCATTTAAAGAAAAAAAAGTGCAGTCGAAGGGTCCCGCTTCGGTACATCCCCAATCTCACACGGTATCTGAGAGCGGTCCGTCGTCGGCTCGCGACAGCGGGTAGTCTCGC
+
3>AAAFFFFFBBGGCFFGGGGGGGGHHEFHGHHHFHFGGHHHHHHHHHGHHHHHHHGHAEGHHFHHHHHHHHGHFHGHHHHHDEFEHHHGFGGGGEGEFFGHEFCCHHHHHGHHGFF3?043?322B?///////0/--;:--/000000;;//.-;9.////9/9......./..-9-..-..9./;/;;...;///////-9..9/;/////.--.---.99-.---..9------.-99--./////.
@M03495:530:000000000-LYBTV:1:2105:9105:7465 2:N:0:GATCCGGG+ACCTGCTT
ATATTTTGCCGTTGATAAACCACCCTCCCTGTGGTCGTTATCTTGCTCCTTCTGTCGTCAACGAATTTACTAATTCCAAAGCTCACATGCTGACAGATCGGAAGAGCGTCGTGTAGGGAAAGAGTGTAAGCAGGTGTGTTGAGCAAGGAGGGGGGCGGGGCGTTAAGAAAAAAAAAACACAGAACGATGGACTTGGGCCAATCGGGACCTGAATGGTATATGGATGGATTGACAGGTGCAAAGTACTGTCG
+
AAABBFFFFFBBGGAGGGGGGGGGGHHGFHHHHHFHGGGHGHHHHHHHHHHHHHHHGGEG1GGGGEHHGHGHHHHHHHHHFHHFHHHGGHHHBGFHFGHHGFAFFFHGEGGEGHHHFGHHAGFGGHGHGHDHHH?B2A02/22222<?0?///--:--------;.///;;.:-9--:....//......////;/.....9/..---.../////:///://///.//;.///;.;/////////;;//.
@M03495:530:000000000-LYBTV:1:2105:8395:7478 2:N:0:GATCCCGG+ACCTGCTT
ATATTTTGCCGTTGATAAACCAGCTAATCCTGAAAAAAAAATCAAAGCTAAAAACTACAATGCTAAGACCACGATGTGACTGCTATCAAAGTTAGATATATATGTAAATTATTCATCTGTCAAATCCTAGAATTATATCATACCTGCTCCAGCAATCACGACCTGTAATGGTTTAGTGGGTTGTTCACTGTTTCTGAAAAATGAAGATAGTTGTCCAGCTTCCAAAAAGTTTATTGTGTTTTCTAGTGGAG
+
3AABBFFFFFBBFFGGGGGGGGGGHHHHHHHHHHHFHGG?EFFHHHGBGGHFHHGHHHFGHHHHHHHHHHHHGGHGFHHGHFFHFFFHGGHHHHFHHHHHHHHHHHHHHHHHGHGHFHHHHHHBHHHHHHEHFHHHHHHHHHFFGHGHHEGHHHHHHHHGGFGDHHHEHHGHGHGHH1GHGGCDGHFHHHDGFFHFBGFGHHHHFFCHHFCHHHHBGFGHEHHFGGE.E09FGGGGGGBFFFFGFF;CF0A
@M03495:530:000000000-LYBTV:1:2105:9607:7488 2:N:0:GATCCGGG+ACCTGCTT
ATATTTTGCCGTTGATAAACCAGGACTCAGGCTGGACCAAAGCTCACATGCTGACAGATCGGAAGAGCGTCGTGTAGGGAAAGAGTGTAAGCAGGTGGGTAGAGGTAGGGGGGGGGCCGGGGATTAAAAAAAAAAAAAGGAAAAAGAGCACACATGTAACGAAACAGAAAATCACTATACTACACTAGACCAGTAACGGGAGACGCGTGGGCGACGGCAAATGCCTCACTGTGTCAGGGACACAGAACAGA
+
BBBBBFFFFFBAGGAGGFGFGGHGHHH4GGGHHHGHHHGHHHFHHHHHHHHHHGHHHGHHHGGGGFHHGFGFEFGHHHGGHHHEHGGBFHHFHHHFF?/?3?332B3?F//<----------9./9////;---@9--...//....../....//////.;..9/.///.//;//:///;/9/./;///9.9//9/.-..-...;--;--;-------;./////9/;////////..;...9.//.///
@M03495:530:000000000-LYBTV:1:2105:16786:7498 2:N:0:GATCCGGG+ACCTGCTT
ATATTTTGCCGTTGATAAACCACCCTCCCTGTGGTCGTTATCTTGCTCCTTCTGTCGTCAACGAATTTACTAATTCCAAAGCTCACATGCTGACAGATCGGAAGAGCGTCGTGTAGGGAAAGAGTGTAAGCAGGTGTGGAGGGCTCGGGGGGGGGCGGGGTAGTAGAAAAAAAAAAAAAACAGAGGGGTGAAGTCCAGCTCTGCGAGTGTAATATAGTCACAAGTGAGGTATTTAGCGCGTACAGGTTGGG
+
ABCBCFFFFFCBGGGGGGGGGGGGGHHGGHHHHHHHGGGHHHHHHGHHHHHHHFHHGGEGGHGGGHHHHHHHHHHHHHHHGHHGHHHHHHHHGHHHHHHHGGGGHHHGGGGEEHHGHGHHHHGFGHGGHHGHHG0B2//2F///0?///>A-;-:------..00900:9AB;D>-;---..///..-.-.0000000/000009--:.0000000900000;.00:0./0009000------;0/00/--
@M03495:530:000000000-LYBTV:1:2105:21592:7499 2:N:0:GATCCGGG+ACCTGCTT
ATATTTTGCCGTTGATAAACCAGGACTCAGGCTGGACCAAAGCTCACATGCTGACAGATCGGAAGAGCGTCGTGTAGGGAAAGAGTGTAAGCAGGTGTGAAGAGGTGCGGGGGGGGCGGGTGATTTGAAAAAAAAAATAGATAGATTAAGTGAAGTCAGAGAGCACTCGCAGGAGATACACGAGAAAATCAGTGTTCGAGCATCCGTAGCATCGTACTGTGGGGTGTAGTAATGAGTGATAGTGTTGCGGG
+
ABCCCFFFFFCBGGGGGGGGGGHGHHHHHHHHHHGHHHHHHGHGGGHHHHHHHHHHHHGGHGFGGHGHGGGGEFHGHHGGHHHHHHGHHHHHHHHFF3144430/3/3>/<//-9--;--;-;000000;09--;--.0009900:000:0000000090;/9.099/.--.-.../00;0.-:..0/0000;0000.;/.-09/.....009;..9.000/.:.-;00000000009000;;00::0---
@M03495:530:000000000-LYBTV:1:2105:8143:7504 2:N:0:GATCCGGG+ACCTGCTT
ATATTTTGCCGTTGATAAACCAGAACCATCCAAAGCTCACATGCTGACAGATCGGAAGAGCGTCGTGTAGGGAAAGAGTGTAAGCAGGTGTGTGGAGGTCGGTGGTGGGCGGGGCATTACAAAAAAAAAAAAAAAACAACGTAAGAGGGTACACGAGCCTGGAAGATAACTATACTAACAGGGAGACGCTCATATTGAGTTTCGAGACGAAGTGATCGCGGGCTGTGTTCACGTGGAGACAAGTTGATGAG
+
CCDCEFFFFFCCGGGGGGGGGGHHHHHHHHHHHHHHHHHHHHHHHHHHHHHGHHGGGGFEHGGGGEGGHHHGGHHGHHGGGGHFHHHHF@BE11131112//>////<E////---01>=110<<<@DC----<--..9.-....1:.<.<011.-<--/../0/.11:0111111110009......-...1111110:1:1../...--..01<1..---<-../1/111......0.//.:<111110
@M03495:530:000000000-LYBTV:1:2105:7463:7512 2:N:0:GATCCGGG+ACCTGCTT
ATATTTTGCCGTTGATAAACCACCCTCCCTGTGGTCGTTATCTTGCTCCTTCTGTCGTCAACGAATTTACTAATTCCAAAGCTCACATGCTGACAGATCGGAAGAGCGTCGTGTAGGGAAAGAGTGTAAGCAGGTGTGTAGATATCGGGGGGTGGGGGGTTATTAATAAAAAAAAAATGAAGAAATGTATCGGAAAGTAGAAGACAATGGAATCAGTGCACAGTACAGATACGTTGGTACCCACACAGCCA
+
BBCCCFFFFFCCGGGGGGGGGGGGGHHGGHHHHHHHG?FHHHHHHFHHHHHHHHHHGGCGGHGGGHHHHHHHHHHHHHHHHGHHHHHHHGGHHHHHHHHHGGGGHFHGEGGFGGHFHGHHHHFGHHGGHFHGFHGH2?02>2222DF?/<-:-9--:----.90:000:09BC=---;00000//000000.-..-.0000000///000000090000000/000009009:0:..;00000..9.....
@M03495:530:000000000-LYBTV:1:2105:12819:7512 2:N:0:GATCCGGG+ACCTGCTT
ATATTTTGCCGTTGATAAACCAGCTAATCCTGAAAAAAAAATCAAAGCTAAAAACTACAATGCTAAGACCACGATGTGACTGCTATCAAAGTTAGATATATATGTAAATTATTCATCTGTCAAATCCTAGAATTATATCATACCTGCTCCAGCAATCACGACCTGTAATGGTTTAGTGGGTTGTTCACTGTTTCTGAAAAATGAAGATAGTTGTCCAGCTTCCAAAAAGTTTATTGTGTTTTCTAGTGGAG
+
AAAABFFFFFDAEGGGGCEGGGGHHHHHHHHHHCGFHFGGGHFGFHGHHHGHHHGGHHHHHFHHGFHHHHHHGGHFFG4GHHFHHHGHFFGHHHHHHHHHHHHHFGHHHHHHHHHHHHHHHHBGHHHHHGGHHBGHHHHHHEHHFGGEHGHHFHHHHHGG/BFGGGHHHHGBG?GF<GHGEGGGHGHHHHHFHHFHFBDHHHHGFGCGFHHHHHHFBCCHHHHHHEHEGGEGGGGGGB9FF/0;BFGF?0.
@M03495:530:000000000-LYBTV:1:2105:7765:7516 2:N:0:GATCCGGG+ACCTGCTT
ATATTTTGCCGTTGATAAACCAGAACCATCCAAAGCTCACATGCTGACAGATCGGAAGAGCGTCGTGTAGGGAAAGAGTGTAAGCAGGTGTGTAGAGCTCGGGGGGGGCGGGGGCATTAAAAAAAAAAAAAAAAGTAGAGATGCGGGGATGTTGCGTGCATTTTACTTATAGCGGACTATCGTGAGCAGCGAATGGATTCGACGGAGAGCCTCGATGTGACATCGTTGTGGAATCTCAATGCAACACATCA
+
BBBBBFFFFFBBGGGGGFGGGGHHGHHHHHHHHHHHHHHHHHHHGHHHGHHHHHGGGGGGHGGGGEGGHHGGHHHHHHHHHHHHGHHHFB3>14B4343B1//>/:----9-----9///;//9-----;-9@-./9//9/99/-----..////-9.:.//;//////////----99//.../:://.----//////.9.--.;-9.;/...//.////9;..9..../////9////////..;///
@M03495:530:000000000-LYBTV:1:2105:17127:7554 2:N:0:GATCCGGG+ACCTGCTT
ATATTTTGCCGTTGATAAACCAGGACTCAGGCTGGACCAAAGCTCACATGCTGACAGATCGGAAGAGCGTCGTGTAGGGAAAGAGTGTAAGCAGGTGTGTTGGGGACGGGGGGGGGGGGGTTGTTAAAAAAAAAAAAAAAAGGAAAAAGATGGAAGAGGTGAGGAGGCGGGTCAGAGTAGATTATGCACGGTATGGAGGAGTAGGTGGTGAACTATATAAGAGAGAGGATCGTGAGGACTAGTGATGGTAG
+
CCCCCFFFFFDCGGGGGGGGGGHGHHHHHHHHHHGHHHHHHHHHGHHHHHHHHGHHHFGFEGGGGHHHGGGGEGHGGHFGHHGBGHHHHHHHHHGA33113///>///E@/B-<-------<<9.000009@-==-9-<--..////...0:0/0/...0.0..0<..-9---.<:0000000000000.-..90/0/.9.//0000...0000:00000<00:...9.//././..0.//000:000:00
@M03495:530:000000000-LYBTV:1:2105:8952:7565 2:N:0:GATCCGGG+ACCTGCTT
ATATTTTGCCGTTGATAAACCAGGGACTCAGGCTGGACCAAAGCTCACATGCTGACAGATCGGAAGAGCGTCGTGTAGGGAAAGAGTGTAAGCAGGTGTGTAGAGCTCGGTGGGGGGCGGGGGATTCAAAAAAAAAAAAAAAAAGAGAGAAGACGGTGAGGGCAGCGTAAGGACGTAGGAGGAGGAGCATATATAGGAGAATATCGTAACAGCAATCTGCTGAATGCAGCATGTGTTGCAGGCAGTGTGAG
+
BCACCFFFFFCCGGGGGGGGGGHGGGGHHHFHHHHGHHHHHHHHHHHHHHHHHHHHHHGGHHGGGGHHHGFGGEGHHHHGGHHHHGFHHHHHHHHHHE3>04?43433>>/?///<--::----./00000:@-@A--:-----..//..0/0/...;........-....00.-....;/.9.;....00;090000/..0900;/...00.//0000;0000009909.00000/.000;.../09000
@M03495:530:000000000-LYBTV:1:2105:12279:7573 2:N:0:GATCCGGG+ACCTGCTT
ATATTTTGCCGTTGATAAACCAGCTAATCCTGAAAAAAAAATCAAAGCTAAAAACTACAATGCTAAGACCACGATGTGACTGCTATCAAAGTTAGATATATATGTAAATTATTCATCTGTCAAATCCTAGAATTATATCATACCTGCTCCAGCAATCACGACCTGTAATGGTTTAGTGGGTTGTTCACTGTTTCTGAAAAATGAAGATAGTTGTCCAGCTTCCAAAAAGTTTATTGTGTTTTCTAGTGGAG
+
A3AAAFFFFFDAGGGGGGGFFFEDGHGHHHHH5FGHAEFCEGHHHHBGHHBFHBAGFGF3GBGBBDGHHF2FGGEFCDBEHFFFGGEHEGHGHGFBGHFHHHHH44?GF?GHHHHHHFHFHGDFFHHHHHEHHHHDDFHGGHFGHFHGH2GFFHHHHFGABDC/GFGFFHHFGHF1<1<GGGCGEF1DD0DGFHGHHFGHAGGD<CCGF0GFFGGBCG/CGBCFHH.CEFFGGGGGB0CBFGFFFBFB90;
@M03495:530:000000000-LYBTV:1:2105:10104:7575 2:N:0:GATCCGGG+ACCTGCTT
ATATTTTGCCGTTGATAAACCACCCTCCCTGTGGTCGTTATCTTGCTCCTTCTGTCGTCAACGAATTTACTAATTCCAAAGCTCACATGCTGACAGATCGGAAGAGCGTCGTGTAGGGAAAGAGTGTAAGCAGGTGTGGAGATGTGGGGGGGGGGCGGGTGGTTATAAAAAAAAAAAATGGAAAGACAAGGGGGGGTGAGGGGAACGGGTATAAGAGAAAGCACTGAACAGGTGACGCTGAGTAGGTGAGT
+
ABBBBFFFFFBBGFGGGGGGGGGGGHHGGHHHHHGHEGGHHHHHHHHHHGHHHHHHGGFGGHGGGHHHHHHHHHHHHHHHHHHHHHHHHHHHHHHHHHHHGGEFHHHGGGGGGHHHHGHHHHFHHHHHGHHHGH0B2?/2/2222@2?/>?--@-------9..///9/;/-9>--9-.///:/././.9..9-----....-....;.-9///9//9//9//.///////;////.....9////;//./
@M03495:530:000000000-LYBTV:1:2105:17923:7582 2:N:0:GATCCGGG+ACCTGCTT
ATATTTTGCCGTTGATAAACCAGAACCATCCAAAGCTCACATGCTGACAGATCGGAAGAGCGTCGTGTAGGGAAAGAGTGTAAGCAGGTGTGGGGATCTCGGTGGGGGGGGGGTGTGTAAAAAAAAAAAAAGATAGAGATACGACGTTGGAGGGGGGGGAGGACCAGATCGGAGCAGATCGTGAGGGATGGCGGCTACGGAGGAGCATGTCAGAGGTACTGTGCGTGACAGACGGAGGACTGTTCTGTGTA
+
BBCCCFFFFFDBGGGGGGGGGGHHHHHHHHHHHHHGHHHHHHHHHHHHHHHHHHGGGGFFGGGGGEFFGHHGGHHHHHGGGHHHHHHHHF3B11>11/34BC/??/>>--------..11<10@BAAFF--.<011111111...--...0/9-<-<-----....<.00...--.//00.<.:.<..<../-<--./....-....001<11:0.00111<11.....10/<-<B?-..:.<1<11:111
@M03495:530:000000000-LYBTV:1:2105:19279:7612 2:N:0:GATCCGGG+ACCTGCTT
ATATTTTGCCGTTGATAAACCAGCTAATCCTGAAAAAAAAAATCAAAGCTAAAAACTACAATGCTAAGACCACGATGTGACTGCTATCAAAGTTAGATATATATGTAAATTATTCATCTGTCAAATCCTAGAATTATATCATACCTGCTCCAGCAATCACGACCTGTAATGGTTTAGTGGGTTGTTCACTGTTTCTGAAAAATGAAGATAGTTGTCCAGCTTCCAAAAAGTTTATTGTGTTTTCTAGTGGG
+
3A3AAFFFFFBBGCGGBBGGGGHHHHHHGHHCHFHHHGGFGGHHHHG5F3GFFFFGGHEHHFHHH5BFHHHHHGGHEGGHGFHHHHHHFHFHHFHHHHHHGHHHHHHHHHHGHHHEHHHEEDGFHHGHHHGHFHBGDD3FGHHHFHHGHGFGHFGCDGHHFGGGGGHH1FGGHFA<GGFFHFGGDHHGGHHH0GHHHGDGHAGBG0CBHFFCHGCH:0//GEFBBB;A..9BFBF00CFFGFG0CBBFF..
@M03495:530:000000000-LYBTV:1:2105:18436:7636 2:N:0:GATCCGGG+ACCTGCTT
ATATTTTGCCGTTGATAAACCAGAACCATCCAAAGCTCACATGCTGACAGATCGGAAGAGCGTCGTGTAGGGAAAGAGTGTAAGCAGGTGTGTAGAGGTTGTGGGGGGTGGGATCATGAGAGAAAAAAAGGAAAAAACAAGTGGAAAAGGTGTAGGGTTTGGCTGTGGAGAGGTGAGTGAGGTGGTGTACAGCGGAGGGGAGGAGGATGTGTGTGGTCGGGAGTATGGAGCTCTACCGCACACTGATCGTT
+
CCCCCFFFFFCBGGGGGGGGGGHHHHHGHHHHHHHHHHHHHHFHHHFHHHHHHHGGGGBGFGGGGEEGHHGGHHHHGHGGHHHGHHHHHFHEB4@432B2B1?//>/<--;-.0.:000000C0BF.CG../;//.-.../000000//.000000.:....00..//:.0..0.0.00:0./....900000-------.:-.9:./0;00...9/0-----9;00/0//.00000-----./0000.:.
@M03495:530:000000000-LYBTV:1:2105:13381:7682 2:N:0:GATCCGGG+ACCTGCTT
ATATTTTGCCGTTGATAAACCAGGACTCAGGCTGGACCAAAGCTCACATGCTGACAGATCGGAAGAGCGTCGTGTAGGGAAAGAGTGTAAGCAGGTGTGTAGAGTTGGGGGGTGGGCGGGGCGTTAAAAAAAAAAAAAAATGTGAAGGAGAAAGTGTGGGTGAGAAGTCAACGCGAGTAGACGAGGTCAGTGAAGAATGAAGCGGAACTGGATTGTCAAGACGTAGCCACGACACGTGCAGGTCGAGCTGA
+
DCCCCFFFBFCBGGGGGGGGGGHGGHHHHHHHHGGHHHHHHHHHGHHHHGHHHGHHHHGGHGGGGHHHGGGF>EHHGHGGHHHHHGHHHHHFHHHFFBE143434433///<----.--<--9<-..<0<9AB-<<--<-:0000000....000000.<<..:00/00000.----<.000.---./0/:00000/00000:-----00//00/000000/...<.00/-----..9..0..0---..00
@M03495:530:000000000-LYBTV:1:2105:17547:7683 2:N:0:GATCCGGG+ACCTGCTT
ATATTTTGCCGTTGATAAACCAGGACTCAGGCTGGACCAAAGCTCACATGCTGACAGATCGGAAGAGCGTCGTGTAGGGAAAGAGTGTAAGCAGGTGTGTAGGGATGGGGGGGGGGGGGGTGATTAAAAAAAAAAAATAAAGGTAGTAAGAGGGGACTGTAATTGGAGTGATGCTGATCCTGAAAGACATGATCCAGTAGTATCGACACGGTGTACCGACACATGTGCAGCATGACACAGTCGTCTCTCCG
+
BBBCCFFFFFCBGGGGGGGGGGGGHHHHHHHHHHGHHHHHHHHHHHHHHHHHHHHGFHGFHGGGGHHHGGGGGGHHHGGHHHHFHGHGHHGHHHHFG3?1433/??//?//A-9@------9;09;000FF;:@--;.00000000:00000;.-.-..9000009;/0;000;:00000;0009;//;0000000:000;000..-.-.-...090..---/00000000.000000/.00.;..900/.
@M03495:530:000000000-LYBTV:1:2105:21694:7685 2:N:0:GATCCGGG+ACCTGCTT
ATATTTTGCCGTTGATAAACCAGCTAATCCTGAAAAAAAAATCAAAGCTAAAAACTACAATGCTAAGACCACGATGTGACTGCTATCAAAGTTAGATATATATGTAAATTATTCATCTGTCAAATCCTAGAATTATATCATACCTGCTCCAGCAATCACGACCTGTAATGGTTTAGTGGGTTGTTCACTGTTTCTGAAAAATGAAGATAGTTGTCCAGCTTCCAAAAAGTTTATTGTGTTTTCTAGTGGAG
+
3AABAFFBFFBBGGGGCFGGGGCHGGHHHFHHFFHFGGGGGHHFHHGHHEHHHHGHHHGHHHHHGGFHHFHFGGHGFFHHHHCFGGFHEHHHHHHHHHHHHHHGGHHHHHHHHHHHHHHHHHHHHHEHHFFHHHHHHHGHHHHFGHGF3FFFGGFHHHHGDGGGFGHFGHHHHHHFFHFHDECGHHHGHHHHHHHHHH0D.CGH0GGHHHHHHHBGEFFHEFHHBGAEEFFFFFFFFF9FGGGGGFBFGFE
@M03495:530:000000000-LYBTV:1:2105:17841:7692 2:N:0:GATCCGGG+ACCTGCTT
ATATTTTGCCGTTGATAAACCAGCTAATCCTGAAAAAAAAATCAAAGCTAAAAACTACAATGCTAAGACCACGATGTGACTGCTATCAAAGTTAGATATATATGTAAATTATTCATCTGTCAAATCCTAGAATTATATCATACCTGCTCCAGCAATCACGACCTGTAATGGTTTAGTGGGTTGTTCACTGTTTCTGAAAAATGAAGATAGTTGTCCAGCTTCCAAAAAGTTTATTGTGTTTTCTAGTGGAG
+
AABBBFFFFFBBGGGGGGGGGGHHHHHHHHHHHHHHHGGGGHHGHHGHHHHHHHGHHH3FFHHHHGHHHHGHGGHGHHHFHFHHHHHGHHHGHHHHHHHHHGHHHGHHHHHHHHHHHHHHHHHHHHHHHHFHHHHHHHGHHHHHHHHGFGGFFHHHHFHDCCGGHHFGHHHFFHHFFDHHGGGGHHHHHHHHFHHHHHHHHHHHDGHHHGHGGHH0CGHFGHHFFHAEBFGGGGGEFBFGFGGGFGFG?FE
@M03495:530:000000000-LYBTV:1:2105:20655:7725 2:N:0:GATCCGGG+ACCTGCTT
ATATTTTGCCGTTGATAAACCAGCTAATCCTGAAAAAAAAATCAAAGCTAAAAACTACAATGCTAAGACCACGATGTGACTGCTATCAAAGTTAGATATATATGTAAATTATTCATCTGTCAAATCCTAGAATTATATCATACCTGCTCCAGCAATCACGACCTGTAATGGTTTAGTGGGTTGTTCACTGTTTCTGAAAAATGAAGATAGTTGTCCAGCTTCCAAAAAGTTTATTGTGTTTTCTAGTGGAG
+
BBBBBFFFBFBBGGCGGFGGGGHFHGHHHHHHHHHHHGGGEHHHHHHGHEGGHHGHHHFHFHGHEGCGHFHHGEGFEEHGHEFHGFFHHFHGHHHHHHHHHHHHFGHEBEHHEHHHHHHFFHHGHHHHGHHHHHHHHEHHHHHFGH0FFFHFHHHHHHHGDDGDGGH1<DF1GHGFFHHHGGGGEHHHHHGFFFEFFFFGFGH0DG;FHGHHHHHFGCFGCGHFHFAAF0;00BFGCB9FFFFGFFFBGGF
@M03495:530:000000000-LYBTV:1:2105:21597:7728 2:N:0:GATCCGGG+ACCTGCTT
ATATTTTGCCGTTGATAAACCAGCTAATCCTGAAAAAAAAATCAAAGCTAAAAACTACAATGCTAAGACCACGATGTGACTGCTATCAAAGTTAGATATATATGTAAATTATTCATCTGTCAAATCCTAGAATTATATCATACCTGCTCCAGCAATCACGACCTGTAATGGTTTAGTGGGTTGTTCACTGTTTCTGAAAAATGAAGATAGTTGTCCAGCTTCCAAAAAGTTTATTGTGTTTTCTAGTGGAG
+
3>AAAFFFFFBBGCEGFFFGC4GEHFHH4FHGGBHFGEGGCGHHHGFFGHFDFH1FGFGHHHHHHDGG3GGHEFHGFEFHHFCHHFGHDDG4FHFGHHHFEHHH4DGFHFHFFBHHHHEHFHFFHDGHGFDHHHFHHHGHHHF2GHAG3FF2BF2FBFGDA?CDGDDGHHE?DGBGGHHFGGGEHHHHHHFGHGHFFD0=.<D0<C;GFGFHHH0C0:/:0CCBG:..;;F0BGFFFBCFFGBGG0;;.CA
@M03495:530:000000000-LYBTV:1:2105:15437:7769 2:N:0:GATCCGGG+ACCTGCTT
ATATTTTGCCGTTGATAAACCAGCTAATCCTGAAAAAAAAATCAAAGCTAAAAACTACTATGCTAAGACCACGATGTGACTGCTATCAAAGTTAGATATATATGTAAATTATTCATCTGTCAAATCCTAGAATTATATCATACCTGCTCCAGCAATCACGACCTGTAATGGTTTAGTGGGTTGTTCACTGTTTCTGAAAAATGAAGATAGTTGTCCAGCTTCCAAAAAGTTTATTGTGTTTTCTAGTGGAG
+
1>1113BDDF@>AEABA3FBGC00GHHHCDB1F1G1BAAAEC1AGHB0F1DBBG/1EE1DAGHHBHFGFHFHGCHAF1B@BFGHFB0BB1GF2F21FB2FGGBG2B222B>>GHGD2BFH2FFGF11B2>1<FGHBEHFHHGHBDGHH11FF0FBHHHGC/C//?GGHGBB<GHFB1FFHCFCCHHHHGE0<D0D0<D<GGGF0000;0CG0CG00;G/C0;:;00;A999CFFFE0099//0;CB0;;CF
@M03495:530:000000000-LYBTV:1:2105:16946:7790 2:N:0:GATCCGGG+ACCTGCTT
ATATTTTGCCGTTGATAAACCAGCTAATCCTGAAAAAAAAATCAAAGCTAAAAACTACAATGCTAAGACCACGATGTGACTGCTATCAAAGTTAGATATATATGTAAATTATTCATCTGTCAAATCCTAGAATTATATCATACCTGCTCCAGCAATCACGACCTGTAATGGTTTAGTGGGTTGTTCACTGTTTCTGAAAAATGAAGATAGTTGTCCAGCTTCCAAAAAGTTTATTGTGTTTTCTAGTGGAG
+
BB@ABFFFFFBBGFGGGFGGGGHHFHHGHGHHFHHHHGGGGHHGHHHHHHGFHHGHHGBGFHHHHFHHHHHHDGHGHHHHHHEHHHFGEEFFFFFHHFHHHHHHHHHHHHHHHHHHHHHHGGHHHHGHHHFGHHHHHHHHHHGFHHHHFBHFHFHHFHHGGGGGFGFHGHHGHHHD=GAGDGGGHHFFHHGHHFHHHDGHHHHHDFHHGHHHHHFHFH/GGH/CG0C?EGGGFGGGFFGGGGFGGGGGE0C
@M03495:530:000000000-LYBTV:1:2105:10965:7797 2:N:0:GATCCGGG+ACCTGCTT
ATATTTTGCCGTTGATAAACCAGCAATGTCACAACCACTTCTTGCACTCCAAAGCTCACATGCTGACAGATCGGAAGAGCGTCGTGTAGGGAAAGAGTGTAAGCAGGTGAGGAAGGCAGAGGGGGGGGTGGGGGAAGAGTTAAAAAAAAACAGTGGTACGGGGGGGGCATCAGCTGCGCGATTAAAACGAGACAAGAGGCACACGGCAGTGTATATGACGGAGTGTCACGGGAGGCAGAGTAGAGGCGCGT
+
BAAABDFFFFBBFGGGGCFGGGHGHHFDFFFFGHGGGGHGHGBGHGGFHHHHHEEFFH3BHHHHHFBGFHHHGGGGGFFGFFFCFE1BBEFHHHGFGFFBFFF3FFEB33B0320//0//?//>/----------99..////9//----..;////9;..--------.//////99---9:.///;-;.;.;.;........9----//////////.;....////..-.9-.9.../////.;---9
@M03495:530:000000000-LYBTV:1:2105:17082:7799 2:N:0:GATCCGGG+ACCTGCTT
ATATTTTGCCGTTGATAAACCAGGACTCAGGCTGGACCAAAGCTCACATGCTGACATAACGGAAGAGCGTCGTGTAGGGAAAGAGTGTAAGCAGGTAGGTAGGAAGAGGGTGGGGGTGGAAGAGATTGAAAAAAAACAAATTGGGGGTGACGGGAGCGGGATATGGTACAGGATTCCACACAGTAGAAGGGGATCGCGTCGCGTGAGCGGCTGATGTTGGACTACAGACGGGTGAGTGGTGTTGTACGATG
+
AAABABDFFF@2AAFGGCGFGCHFHD44GG4GHGCG2GGEGE2B3C3353ADD5235A53A0E1BCGFC11>0?12D@E3GHGEB@B4BBEB3F1B431B43/330?0E///////////100?011<11110--->...000/.--:-.0.--.-.9---./0000/////9///9/9/...9/9//;..-.....-;------../-----.:////.////////.-.---..//.;...9.//....
@M03495:530:000000000-LYBTV:1:2105:18133:7819 2:N:0:GATCCGGG+ACCTGCTT
ATATTTTGCCGTTGATAAACCAGCTAATCCTGAAAAAAAAATCAAAGCTAAAAACTACAATGCTAAGACCACGATGTGACTGCTATCAAAGTTAGATATATATGTAAATTATTCATCTGTCAAATCCTAGAATTATATCATACCTGCTCCAGCAATCACGACCTGTAATGGTTTAGTGGGTTGTTCACTGTTTCTGAAAAATGAAGATAGTTGTCCAGCTTCCAAAAAGTTTATTGTGTTTTCTAGTGGAG
+
ABBCCFFFFFCAGGGGGGGGGGHHHGHHHHHHHHHFHGFGGHGHHHFHHGFHHHGHHHHHHHHHHGHHHHHHGGHGGHHHFHFHHHGHGFHGGHHHHHHHHHHGHGHHHHHHHHHHHHHHHHHFHHHHHHHHHHHHHHHHHHHHHHGHGHFHGFHHHGHGGGGGHHHHFHHHHGHHHHHHGGGDHHBGHHHHHFHHHHHHFHHGFHGHHHHFHFFHHHHHCGHHGHEEDFGGGGGGGGFGGGGGFFBFGGE
@M03495:530:000000000-LYBTV:1:2105:22385:7819 2:N:0:GATCCGGG+ACCTGCTT
ATATTTTGCCGTTGATAAACCAGGACTCAGGCTGGACCAAAGCTCACATGCTGACAGATCGGAAGAGCGTCGTGTAGGGAAAGAGTGTAAGCAGGTGTGGAGAGCTCGGCGGGCGGGGGGAGATTATAAAAAAAGAGAAATGAATAGTGAGGAGCGCGAGTACAAGAAGCACGTGATTGCGGATATGTCGTAGTCTGGAGAGACAATGTGGTTAGGTGTCTTGTGAGTGAGATCAGTAGGGGAAGTAAGTG
+
ABBBBFFFFFBBGGGGGGGGGGHEEGGHCGHHGHGHHHHHHHGGFHFHHFFEGFCFGBAFGFGGG1FFGE1E>EHEGHGGHFHCCFFGFDG3D3F?3B113/?//3B?//>/<//--;----9/;/;/B///--....///////://;//./..------.////./://.-.9./://.--;.////...../////./;...://///../..///////9/;;/////////9///..:../////;
@M03495:530:000000000-LYBTV:1:2105:6458:7836 2:N:0:GATCCGGG+ACCTGCTT
CTATTTTGCCGTTGATAAACCAGCTAATCCTGAAAAAAAAATCAAAGCTAAAAACTACAATGCTAAGACCACGATGTGACTGCTATCAAAGTTAGATATATATGTAAATTATTCATCTGTCAAATCCTAGAATTATATCATACCTGCTCCAGCAATCACGACCTGTAATGGTTTAGTGGGTTGTTCACTGTTTCTGAAAAATGAAGATAGTTGTCCAGCTTCCAAAAAGTTTATTGTGTTTTCTAGTGGAG
+
1>1AA3BDDD1AEE1BFF1GFGACGHFF1GDGG1EGFGEAEHCHEFDFFB1FGDEHHE1FBAADG21BF0GGAEAFEGFBDB>EGFGGHHGFGFBGGFGBBHHF>BDF22DGFHGGHHHHHF2BGHCFFFF1GHFGB>DGHHHHGHCGF1FFBGGHFHHCF?CCHHHDFHHFGCHE1>A.<F?CE<DFHHHHHHHGFD0GAGFF0<;CCGCFCGFBCC/FFBCC0;C?.CBBFGGF9C/CFBFFFF00909
@M03495:530:000000000-LYBTV:1:2105:4695:7865 2:N:0:GATCCGGG+ACCTGCTT
ATATTTTGCCGTTGATAAACCAGCTAATCCTGAAAAAAAAATCAAAGCTAAAAACTACAATGCTAAGACCACGATGTGACTGCTATCAAAGTTAGATATATATGTAAATTATTCATCTGTCAAATCCTAGAATTATATCATACCTGCTCCAGCAATCACGACCTGTAATGGTTTAGTGGGTTGTTCACTGTTTCTGAAAAATGAAGATAGTTGTCCAGCTTCCAAAAAGTTTATTGTGTTTTCTAGTGGAG
+
>AAABFFFFFBAGGGGGGGGGGHGHHHHFFHFHFGHHGGGGHHHGHHHHHHGGHGHHHHHHGHHHHFHHGHHGGHGHHHHHFHGHGGHGHHHHHHHHHHHHHHHHHHHHHHHHHHHHHHHHGHHHHGHHHHHHHHHHHHHHHH2FGFHHFHHHHGHHFGGGGGGGHGHHHB?GHHHGHHHGGGGHHHHHHDGDHHHDFGHHHHEHHFHECHBBFGGHGGFGHFEGHGEEBFGGGGGB0CFGFFFG0;B?BA
@M03495:530:000000000-LYBTV:1:2105:24592:7883 2:N:0:GATCCGGG+ACCTGCTT
ATATTTTGCCGTTGATAAACCACCCTCCCTGTGGTGTTATCTTGCTCCTTCTGTCGTCAACGAATTTACTAATTCCAAAGCTCACATGCTGACAGATCGGAAGAGCGTCGTGTAGGGAAAGAGTGTAAGCAGGTGTGGTGGTGTGAGGGTGGGGGGGGGCAGGACAACATACAAGAGGGAGGATGGACAGACTTTGTGTCGTGGGTCGATCGGGACCGGAGTTGAGTAACGCACTGTACAGGACGCTCTGG
+
ABAABFFBFFDBGGGGBAGGFGGGGHHFDHGFFH2FFEHCHHHFEFBFHHHHHHHF1AAEGGGGGGEBGGFFGHHHFF5G2GGFFGHFHFHHHFHEFGE?FGEA1F@GEGE/FGFHFCGHFBGHHGGFGFHF/02BC/2?/////2@0?////--------.9......//////..;...-.//.///;/9///9/.;/;.9.-..--9.9.---.----.////////.----/;9////..--...//
@M03495:530:000000000-LYBTV:1:2105:6135:7886 2:N:0:GAACCGGG+ACCTGCTT
ATATTTTGCCGTTGATAAACCAGCTAATCCTGAAAAAAAAATCAAAGCTAAAAACTACAATGCTAAGACCACGATGTGACTGCTATCAAAGTTAGATATATATGTAAATTATTCATCTGTCAAATCCTAGAATTATATCATACCTGCTCCAGCAATCACGACCTGTAATGGTTTAGTGGGTTGTTCACTGTTTCTGAAAAATGAAGATAGTTGTCCAGCTTCCAAAAAGTTTATTGTGTTTTCTAGTGGAG
+
ABBB@BFFFFDAGGGGGGGCGGHCHHHF4GHFHHFBGFEAEHFHHGHHHHHHHHGHHCAFGHHHFHHGHFHHGEEECGHHHHGFDEGHHHHHFHGHHHHHHGHHGHHHFHHHHHHHHHHGHHHGHHHHHHGHGHHHHGHHHHHHHHFB3FFGBGGGFHHGDGCGHHHFHHHFGHHFGHGHGEGDHHGHHHGGDGHGBD<GHGDG0C0CC:GCGHHHGH/CHHHFHBG?AFFGFFFFGGGGGGGGGB0BCBG
@M03495:530:000000000-LYBTV:1:2105:17838:7904 2:N:0:GATCCGGG+ACCTGCTT
ATATTTTGCCGTTGATAAACCAGCTAATCCTGAAAAAAAAATCAAAGCTAAAAACTACAATGCTAAGACCACGATGTGACTGCTATCAAAGTTAGATATATATGTAAATTATTCATCTGTCAAATCCTAGAATTATATCATACCTGCTCCAGCAATCACGACCTGTAATGGTTTAGTGGGTTGCTCACTGTTTCTGAAAAATGAAGATAGTTGTCCAGCTTCCAAAAAGTTTATTGTGTTTTCTAGTGGAG
+
AAABBFFFFFBAEGGGGGGGGGHHHGHHBGGGFFHHCFGGGHHHHHHEGFG5F3ECGHFHHGHHHFHHHHHHGFHGHGHGHFFEGHHHGBHHHHHGHHHGHHHHFHHHHHHHHHHHHHHHHHHHHFHHHHGFHHHHHHHHHHHFFBHHHGGFHHGFFHHGEGGGHGHHHHHHHHHHHHHHDFGFEFGFHHDGHHHHHGHHCGFHFDBGHHG0CHHGHHEHGH/::C.AE9BFFGGGGGGGGGGF0000AFE
@M03495:530:000000000-LYBTV:1:2105:17474:7910 2:N:0:GATCCGGG+ACCTGCTT
ATATTTTGCCGTTGATAAACCAGCTAATCCTGAAAAAAAAATCAAAGCTAAAAACTACAATGCTAAGACCACGATGTGACTGCTATCAAAGTTAGATATATATGTAAATTATTCATCTGTCAAATCCTAGAATTATATCATACCTGCTCCAGCAATCACGACCTGTAATGGTTTAGTGGGTTGTTCACTGTTTCTGAAAAATGAAGATAGTTGTCCAGCTTCCAAAAAGTTTATTGTGTTTTCTAGTGGAG
+
BBBCCFF5BFBBGGGGGGGGGGHHHHHHHHHHHHHGHGGGCGFHHHFHHHHHHHGHHHFGHHHHHHHHHHHHGGHGHHHHHHHHHHGHHHHHFFHHHHHHHHHHHHHGHHHHFHHHHGHHGHHHHHGHHHHHHHHHHHHHHGHHHHHHFHHFHHFHHHHGEDGGHHHFBGHGHHHF>GHGEGGGHHHHHHHHHEHHHBGGCGHHFHHHHGHHGHHHHHHFGHHHHHCADFFGGGGGFFFGGGGGGGGGFBE
@M03495:530:000000000-LYBTV:1:2105:5243:7910 2:N:0:GATCCGGG+ACCTGCTT
ATATTTTGCCGTTGATAAACCAGGTGATCCAAAGCTCACATGCTGACAGATCGGAAGAGCGTCGTGTAGGGAAAGAGTGTAAGCAGGTGTGGAGATGTCGGGGGGTGGCGGGGCATTAAAAAAAAAAAAAACATGACGAAAGTGTGATGAGAGACGAGAAGAACATGAATGGTGTATAGAAAGAAACGATCTGAGTAGAGACGTGAGACATGGTAGGGTATGTGTGGTTAGATAGGAGAGTATGGGAGAGA
+
AAAABFFFFBBAEGFGGGGGGGHCBGFAFGHGHCFGHHHHGHHHFEHFHEGFHFEFGF1AEEEEAEHFGHGFFHHGFGHFGGHHHHH1BB>131333B41///>--999------.//////9--------..9///..-..///////////..9--..///.////////;/9//:9/////.//...../////////.....9//./:.///..////;//..../.;//////..;///;......
@M03495:530:000000000-LYBTV:1:2105:23765:7913 2:N:0:GATCCGGG+ACCTGCTT
ATATTTTGCCGTTGATAAACCAGTCAGGAGTCCAAAGCTCACATGCTGACAGATCGGAAGAGCGTCGTGTAGGGAAAGAGTGTAAGCAGGTGTGTAGATCTCGGGGGGGGGCGGGGGGATAAGAAAAAAAAAAAAGGATGAGTACAAGCTATGCTTGCTTTATGAGGACAAAGGTGGTTTGTCCTGTACTCAGACGGTGTTAGGCAGTCGGCACGATGGACGGTCGGTATCGCTGTCGCTCGTCACAGGCG
+
ABCCCFFFFFCCGGGGGDGGGGHHHHHGFGGHHHHHHHHHHHHHHHGBHHHHGHHHGGFEGHHGFFEEGGGGHGHHEHHHHHHHGHEHHGGF3?143444441?///-;----------.//:;//:.-------..//:/9://///.//://///.///////;//././//9/..:.:/9///;9/9////9-:A...9////.//.----.....//--:.:--.9/...../....:-...//..-
@M03495:530:000000000-LYBTV:1:2105:17862:7933 2:N:0:GATCCGGG+ACCTGCTT
ATATTTTGCCGTTGATAAACCAGCTAATCCTGAAAAAAAAATCAAAGCTAAAAACTACAATGCTAAGACCACGATGTGACTGCTATCAAAGTTAGATATATATGTAAATTATTCATCTGTCAAATCCTAGAATTATATCATACCTGCTCCAGCAATCACGACCTGTAATGGTTTAGTGGGTTGTTCACTGTTTCTGAAAAATGAAGATAGTTGTCCAGCTTCCAAAAAGTTTATTGTGTTTTCTAGTGGAG
+
AAAABFFFFFBBGGGGGGGGGGHHHHHHHHHHHHHHHGGGGHGHHHGHHHHFHHGHHHGHFHHHHHFHHGHHGGHGHHHHHGHFHHFHHHHHHHHHHHHGHHHHHHHHHHHHHHHHHHHHHHHHHHGHHHHHHHHHHHHHHHHHHGHHFEHFHHHHFGHGGGGGGGGHHHHHHHGFGHGGGGCGHHHGHHHHHHFHHHHGGHHFDGHHFHHFHHHHHHHHHHHHHHGFGBFGGGFGFF;CFGGGGGGGGFF
@M03495:530:000000000-LYBTV:1:2105:27069:7935 2:N:0:GATCCGGG+ACCTGCTT
ATATTTTGCCGTTGATAAACCAGCTAATCCTGAAAAAAAAATCAAAGCTAAAAACTACAATGCTAAGACCACGATGTGACTGCTATCAAAGTTAGATATATATGTAAATTATTCATCTGTCAAATCCTAGAATTATATCATACCTGCTCCAGCAATCACGACCTGTAATGGTTTAGTGGGTTGTTCACTGTTTCTGAAAAATGAAGATAGTTGTCCAGCTTCCAAAAAGTTTATTGTGTTTTCTAGTGGAG
+
1>AAAFFFFFDAGGG3G3DGBGGCHFHHHC3GHCFGHCEGGHFGED10FFGGFDGBGHGHHFHHE21DEGHHGGHGGFH2BB0BEG0FBFHFDFFHHGHHGHHE2>EHFFHFEFB2FBE2GFFFHHBGHHFGDBDFHHFFFGGHFH0BD1GCCFGHFCGCF@CEFHHGEHH1FFFG1DCAEF?CHGGFFFDDDD00D0DDFADFB00CG0:0;C00;C/000/00CCABBF0CBBBFGGFGGGFFFFFA09
@M03495:530:000000000-LYBTV:1:2105:18545:7950 2:N:0:GATCCGGG+ACCTGCTT
ATATTTTGCCGTTGATAAACCAGTTGGCTCTAGCTGCCATGCAATGTCACAACCACTTCTTGCCCTCCAAAGCTCACATGCTGACAGATCGGAAGAGCGTCGTGTAGGGAAAGAGTGTAAGCAGGTGGGGGGAGGGCGGGGGGGGGCGGGGCAGTACAAAAAAAAAAGAAAGAAGGAGTGGGCGCGACAGGCATGAGGTGGTGGCGACGTCAAGAGTGATAGGATAGGGGGGCGTGGTGCAGGTCGGTCAG
+
ABBCCFFFFFDCGGGGGGGGGGHHHHHHHGHHHHHHHHHHHHHHHHHHHHHHGGGGHHFHHHHHHHHGHHHHHHHHHFHHHHH5FGHHHHHGGGGGHGGFGGGGHHFFAGHHHEHHHGGH4GHHHGF/>//:----.;--;@---9--:;=--.:000:0.A--9-:.../:/.:...:....99-----9..0.:0:::.....-----...00.:;000:/:000/..------;A.000..0---../
@M03495:530:000000000-LYBTV:1:2105:16476:7964 2:N:0:GATCCGGG+ACCTGCTT
ATATTTTGCCGTTGATAAACCACCCTCCCTGTGGTCGTTATCTTGCTCCTTCTGTCGTCAACGAATTTACTAATTCCAAAGCTCACATGCTGACAGATCGGAAGAGCGTCGTGTAGGGAAAGAGTGTAAGCAGGTGTGTGGGTAAGGGTGGGGGGCGGTGTGATAAAAAAAAAAAAAAAAGAAGAAGTGAGGTTGAGATGAAGACTTAATGAGTTAAGGGTGAAGTACAAAATATAGTAGGTTCGGGGGGA
+
DDCCCFFFFFDCGGGGGGGGGGGGGHHGGHHHHHHHGGGHHHHHHHHHHHHHHHHHGGGHGHGGGHHHHHHHGHHHHHHHHGHHHHHHHHHHHHHHHHHHGGGGHHGGGGGGGHGFHGHHHHHHHHGHHHFHHHFC2<@0<//222200?</>-9----<..1111110<--<9-9----.../0//1010.////:.101111/11111111111110.:..01111110.<01111110110--.<<--
@M03495:530:000000000-LYBTV:1:2105:4802:7965 2:N:0:GATCCGGG+ACCTGCTT
ATATTTTGCCGTTGATAAACCACCCTCCCTGTGGTCGTTATCTTGCTCCTTCTGTCGTCAACGAATTTACTAATTCCAAAGCTCACATGCTGACAGATCGGAAGAGCGTCGTGTAGGGAAAGAGTGTAAGCAGGTGTGGAGAGACAGGTGGTGGGCTGGGCAATATAAAAAAAAAGAAGAGAAAATAGAGAGGCAAGAAAGCACGTATATAAGCAACGAATGGTACTGTCAACAATCCTAGGAGCGGCTTA
+
AAAABFFFFFBAEEGGGGGGGGGGGHHGGHHHHHHHEGGHHHHHHHHHHHHGHGHHGGAFGHGGGHHHHHHGHHHHHHFHHGHHHHHHHHHHHHHHGHHHGFGGGGGGGGGEFGHHHGGHHHFGGF?FGHGGGF0?2//2?2//222<<?<//?@/0<<..0.<>111<1D-<--...//.///9000000......///////-./0/00900/;.-...////9////9//;.:/.//////.-----/
@M03495:530:000000000-LYBTV:1:2105:24701:7977 2:N:0:GATCCGGG+ACCTGCTT
ATATTTTGCCGTTGATAAACCAGCTAATCCTGAAAAAAAAATCAAAGCTAAAAACTACAATGCTAAGACCACGATGTGACTGCTATCAAAGTTAGATATATATGTAAATTATTCATCTGTCAAATCCTAGAATTATATCATACCTGCTCCAGCAATCACGACCTGTAATGGTTTAGTGGGTTGTTCACTGTTTCTGAAAAATGAAGATAGTTGTCCAGCTTCCAAAAAGTTTATTGTGTTTTCTAGTGGAG
+
1>>AA3FFFFDAC?GFFF1BFEGCHHHFEGFHHFFBHEGECGF1GFHHHGF1F1/11AGHHHGFFFFGBC0GFEFF0BG2F10F12FG2EGGHFEF22GHHG2G>FDHB2FHEFHBFHH2FHHBFHFGF1EG2BGHFBGFGHHEHHEFD11CBCFG1@@CB@CGGHHBFFG1?0F111<<ACCCHDGFFHDHHFHFHH0GHHEF=C0CF0;CGGC00:/C00CCF0..=FBFFGFGGGFF/F0CFBCG?BE
@M03495:530:000000000-LYBTV:1:2105:4911:7981 2:N:0:GATCCGGG+ACCTGCTT
ATATTTTGCCGTTGATAAACCAAAGCTCACATGCTGACAGATCGGAAGAGCGTCGTGTGGGGAAAGAGTGTAAGCAGGTGCGTGCACAGCAGTGGGCAGCCGGTTAGGCAGATAAAAAAAAACTGGACGTGCAGCATGTTGAGGTTCTGGACGCATCTATGAACATGGTATATGGACTCGTTCCTGGAAGGCGAGTTGGTGTTGGGTCGGAAACAACTATTCTTGGCCCTAAGGCGTACTGCATCTTTCGG
+
1>1>A33BDF@11E1BDGGGGGHHFHH1G11D11EGF0FE0GFA/EEEGGHA/E//AB/A///B>0B0DB1DF2ED0F>FF/>//>1B0/00110//0///>////0011?/111111<///?110?0/.<.<=10111111</</00=00.<--.-00:0000;:/:0000000000/.9..900///9..;---.//---9----------//--///;/;/////--:-///-----/////////--
@M03495:530:000000000-LYBTV:1:2105:11214:7999 2:N:0:GATCCGGG+ACCTGCTT
ATATTTTGCCGTTGATAAACCAGCTAATTCCAAAGCTCACATGCTGACAGATCGGAAGAGCGTCGTGTAGGGAAAGAGTGTAAGCAGGTGTGGTGGTCTGGGGGGGGGGGGGGCCACTAGAAAAAAAAAAAAAAAAGAGATAGAAAGTGCAAGAGAGCTGATAGCGGGTAGACAGATAGGCGGAGCTAGTTGATGGGTAGCAACTGACTGAATAAGGTAAGTCGTAAGGAGAGTACAATAGAGGCTACGTA
+
BBCCCFFFFFCCGGGGGGGGGGGHHHHFHHFGHHHHHHHHHHHHHFGHHHHHHHGGGGBFFGGGGEEGHHHGEHHHHHHHHHHGHHHHGBB1121113@33B//<--:---99--..:/000;;AAFD>-------.9//00;000000000:/./.:0000000-9---.000//000/0----9.0;0000000.909000.//000000000000000:0.....00.9.0000000000/:.09;.0
@M03495:530:000000000-LYBTV:1:2105:11336:8007 2:N:0:GATCCGGG+ACCTGCTT
ATATTTTGCCGTTGATAAACCAGCTAATCCTGAAAAAAAAATCAAAGCTAAAAACTACAATGCTAAGACCACGATGTGACTGCTATCAAAGTTAGATATATATGTAAATTATTCATCTGTCAAATCCTAGAATTATATCATACCTGCTCCAGCAATCACGACCTGTAATGGTTTAGTGGGTTGTTCACTGTTTCTGAAAAATGAAGATAGTTGTCCAGCTTCCAAAAAGTTTATTGTGTTTTCTAGTGGAG
+
AABCBFFFFFBAGGGGGGGGGGHGHHHHHHHHHFGFHCGGGHHHGHHHHHGHHHGHHHHHHHHHHFGHGHHHGGHGHHHGHGHHHHHHHHHHHHHHHHHHHHHHHHHHHHHHHHHHHHHHGHGHHHHHHHHGGHHHGFHHFFBHHHHHHGHCGHHHGGHG?CFGHHHHHHEGHHHDGHAHGGGGHHHHGHHHGHHHHHHGGHHHBG0CFHFCHHFH0GEFGHHF0CGGEFGGFFGGGGBFGF0;0FB0.CE
@M03495:530:000000000-LYBTV:1:2105:8062:8022 2:N:0:GATCCGGG+ACCTGCTT
ATATTTTGCCGTTGATAAACCAGCTAATCCTGAAAAAAAAATCAAAGCTAAAAACTACAATGCTAAGACCACGATGTGAATGCTATCAAAGTTAGATATATATGTAAATTATTCATCTGTCAAATCCTAGAATTATATCATACCTGCTCCAGCAATCACGACCTGTAATGGTTTAGTGGGTTGTTCACTGTTTCTGAAAAATGAAGATAGTTGTCCAGCTTCCAAAAAGTTTATTGTGTTTTCTAGTGGAG
+
>AAAAFFFFFBAEEGGFFGGGGHHHHHHFHHHHGHHHGGGGHHFHHBBD5GHHHGFD33FEEGHGHFHFCHG1>FC14B44@3FB4FFFH34FFDG44@@FHHHFEEGDGFFHGHHHHHDHHHHHFHHHFEHFGHGGBGHHGBCHHGG3GFGFHHHGGFGDCFG0<GB?<G1GG1FF1>GDGCAGHGHHGGHHHDGBGHHHHGGHHCGGFHGHBFFFH/GFFGG;::..9;FFFB0;09BFF0BB0CF.C?
@M03495:530:000000000-LYBTV:1:2105:6638:8028 2:N:0:GATCCGGG+ACCTGCTT
ATATTTTGCCGTTGATAAACCAAAGCTCACATGCTGACAGATCGGAAGAGCGTCGTGTAGGGAAAGAGTGTAAGCAGGTGTGGAGGAATCTGGGGGGGGGGGGGCCTTTAAAAAAAAAAAAAAAAGAAGATAGTGTAGGGACGTGAGTGCAATGATCACGAATCAGAGCACGACACAACCTCAGCGGAGCTGTACCACTGAGCTGTGAAGTTCAGCATGAACTAGCCAAGAGTGCCGCTGCCTGAGGACGA
+
CDDDDFFFFFCBGGGGGGGGGGHHHHHGHHHHHHHHHHHHHHHHGGGGHHHGGGGGGHBDGGHHHHHHHHFGHHHHHHGB@113111B334B32E/>---------<00:00<BB;FF=@99-<-..:/0000<0:000./<-..9.00000000000/....<0000/0.-.9--<...//000<--<-.0:0:000:0000000/0:0<00:0<0<0000000</0/...:000--9-..00//.0.<-
@M03495:530:000000000-LYBTV:1:2105:17323:8037 2:N:0:GATCCGGG+ACCTGCTT
ATATTTTGCCGTTGATAAACCAGGGCGGCACCAAAGCTCACATGCTGACAGATCGGAAGAGCGTCGTGTAGGGAAAGAGTGTAAGCAGGTGTGTAGATATGGGTGGTGGGCGGGTCATTAATAAAAAAAAAAATGAGAAGGTGAGGTGGTGATGGGGTGGGAGAAGGACGAGATATAGAGAAAATGAAATGACTTAGCGCTCGAGTGTGGGTGAGAGGGAAACTATGCACGATGAACGCGTCTGTACGTTA
+
ABBBCFFFFFCAFGGGGGGGGGHGGGGGGGGGHHHHHHGHHHHHHHHHHHHHHHHGGGEHHHGGGGEGFHHHGHGGHFFFGDGEDBHHHHH3E04?444B43B2/>/////</---.=D00000<G<;:--9-.00;00/.900.9/...;0;90.:.---..../.9.:--..009000000/90000009000000-:..--.0.00.....:90...../0000000....900..9;-..000.//9
@M03495:530:000000000-LYBTV:1:2105:19667:8071 2:N:0:GATCCGGG+ACCTGCTT
ATATTTTGCCGTTGATAAACCAGCTAATCCTGAAAAAAAAATCAAAGCTAAAAACTACAATGCTAAGACCACGATGTGACTGCTATCAAAGTTAGATATATATGTAAATTATTCATCTGTCAAATCCTAGAATTATATCATACCTGCTCCAGCAATCACGACCTGTAATGGTTTAGTGGGTTGTTCACTGTTTCTGAAAAATGAAGATAGTTGTCCAGCTTCCAAAAAGTTTATTGTGTTTTCTAGTGGAG
+
AAABBFFFFFBBGGGGGGGGGGHGHHHHHHHHHHHHHGGGEHHHHHHHHHHHGHGHHHHGHHHHHEHHHHHHGGHGHHHHHHHHHHHHHGHHFHHHHHHHHHHHHHHHHHHHHHHHHHHHGHHHHHHHHHHHHHHHHHHHHHHHHHEFHHHHHHGHHHHGCGGGHHGHGHHGGHH1>GGGEFGDGHGFHFHHDGFHGFHHHHHHHHHHHHHHGHHHFHBHHHHHFC..;CFGGGFGGGGFGFGGGGGFFFE
@M03495:530:000000000-LYBTV:1:2105:9684:8075 2:N:0:GATCCGGG+ACCTGCTT
ATATTTTGCCGTTGATAAACCAGGGACTCAGGCTGGACCAAAGCTCACATGCTGACAGATCGGAAGAGCGTCGTGTAGGGAAAGAGTGTAAGCAGGTATGTATGTAAATTATTCATGTGTCAAATCCTAGAAATATATCATACCTGCTCCAGCAATCACGACCTGAAATGGTTTAGTGGGTTGTTCACTGTTTCTGAAAAATGAAGATAGTTGTCCAGCTTCCAAAACGTTTATTGTGTTTTCTAGTGGAG
+
ABABBFFFFFBBGGGGGGGGGGHE2F2EHB3GBFC2G2BGHGB2A33B35FFB552BAF53BA1F11AFA1BE01?2FD?3??FHG43@B@@3FB1B443BF4BE4BEB4?44B444BBBD?BEDGFHGG3F4??4FD3?GG32B20?32FGGF2FCG2CD</E00<1FGBF10<111>G<CD<CDGHHHHHBGHB0DG0GHHH0CF0CHCC0G000:;000/<0;?.99CFEBBBBB99:C0;F0;BFF.
@M03495:530:000000000-LYBTV:1:2105:16320:8081 2:N:0:GATCCGGG+ACCTGCTT
ATATTTTGCCGTTGATAAACCAGAGGACTCAGGCTGGACCAAAGCTCACATGCTGACAGATCGGAGGAGCGTCGTGTAGGGAAAGAGTGTAAGCAGGTAGGTAGGAAGAGGGGGGGGTCGGGGGAGTGTGTAAGAAGATGATAAGATATGTGGTGGTGGGGTGGTTTCGCAGGTAAGAAACAGTATATCATATCGTGTTAGACGGAAGGCTGAGACGCTCGGCATGTTCAATCTGAGTATGGTGCCATTTC
+
AAAAADFDFBD>A24FGDDAGGHFEGFC4CF33BBBAG2BEHA32FB3BG5FCGHG2F3BDG1AE0AEA1>1?>>112B@1EGFH3F@3BB4BG3?/?43/34B/?30BF////:-;-;@-;----9.//.99/9BB//////99/9B9F///......;-.--.9;/....-9////;///.///////////.;...///9.......;..99B.-..--.--.//9//;/:///////./////;///
@M03495:530:000000000-LYBTV:1:2105:11039:8093 2:N:0:GATCCGGG+ACCTGCTT
ATATTTTGCCGTTGATAAACCACCCTCCCTGTGGTCGTTATCTTGCTCCTTCTGTCGTCAACGAATTTACTAATTCCAAAGCTCACATGCTGACAGATCGGAAGAGCGTCGTGTAGGGAAAGAGTGTAAGCAGGTGTGGATGGATGGGTGGGGGCGGGGGTGAGAAAAAAAAAAAGATGGAAGCATGGAGAGGTGAGGAGGTGCGAGTGAGAGGCTGAGAGTGATTAGGTAGAGCGCTAGCGTGAGGAGGT
+
BAABBFFFFFCCGGGGGGGGGGGGGHHGGHHHHHHHGGGHHHFHHHHHHHHHHHHHGGGHGHGGGHHHGHHHFHHHHHHHGHHHHHHHFHHHHHHHHHHHGGGGGHGEFGGGGHHHHGHHHHHHHHHHHHGHHH?2D</222/2@2/?2?C/@--<---9--..000/.9--;--.:000/0/.000;0/0..:.0..0....;9.--.0:00.9....000;000000000900--.-:0-...990...
@M03495:530:000000000-LYBTV:1:2105:5646:8119 2:N:0:GATCCGGG+ACCTGCTT
ATATTTTGCCGTTGATAAACCACCCTCCCTGTGGTCGTTATCTTGCTCCTTCTGTCGTCAACGAATTTACTAATGTCACAACCACTTCTTGCCCTCCAAAGCTCACATGCTGACAGATCGGAAGAGCGTCGTGTAGGGAAAGAGTGTAAGCAGGTGTGGGGGTATGGGGGGGGGGCGGGCGAAGTAAAAAAAAAGAATAGGGAGAGATAGAGAGTGGCGATAGGAGGGGCAACAATAGTAGCGGCAGGTGG
+
ABBBCFFFFFCCGGGGGGGGGGGGGHHGGHHHHHHHFGGHHHHHFHHGHHHHGHHHGGFGGHGGGHHHHHHHHHHHHHHHHGFGGHHHHHHHHHHHGHHGHHHHHHHHHHHHHHHHHHHHGGGGHHHGGGGGGHHGHGHHHGHHGHGFGHFGGHF??<//<--.00/<.A-;-:---9------:0000;=-@>...0000./.9..;00000.;0..---../0/.---9....0000000---99-.0.
@M03495:530:000000000-LYBTV:1:2105:24475:8129 2:N:0:GATCCGGG+ACCTGCTT
ATATTTTGCCGTGATAAACCACCCTCCCTGTGGTCGTTATCTTGCTCCTTCTGTCGTCAACGAATTTACTAATTCCAAAGCTCACATGCTGACAGATCGGAAGAGCGTCGTGTAGGGAAAGAGTGTAAGCAGGTGTGGAGAGGTCTGGGGGGGGGGGGGAGAGATAAAAAAAAAAAAAGATGGTAGGTTAGGAGTGGGGGAGTGCGGATCAGTAGTACGGAGGACTGCGTATGAAGAGGTGGAGTGTCTAA
+
BBBBBFFFFFBBGGGGGCGFGGGGHHGGHHHHHGHGGGHGHFHHEGHFHHHGHHGGGG1BGGGGHFHHHHHHHHHHHHEFFHHBGHD3GHFDFHHHHGFDGGGHGFGGGEGC?GFGGFFHHHFGHHHHHFHGGHF??/2<2//2222<0//-9--;-;---...//9/9;--9----9.;///;//.///..//....---9../-----.///;;//....9;9/./.;.9/////..9...././////
@M03495:530:000000000-LYBTV:1:2105:13916:8133 2:N:0:GATCCGGG+ACCTGCTT
ATATTTTGCCGTTGATAAACCAGGGACTCAGGCTGGACCAAAGCTCACATGCTGACAGATCGGAAGAGCGTCGTGTAGGGAAAGAGTGTAAGCAGGTGTGGAGATCGCGGTGGGGGGCGGGGCATTTATAAAAAAAAAAAAAAGACGAGAAGATGGAGTGGGGCGGTCGAAGACGTAGTAGGAATGGCAGCAGGGGTCGAGAGAGAGTGAGTGACAGTGCTGGTCGAGATGTGCATCTAGATGACGGGCGT
+
AAABCFFFFFDDGGGGGGGGGGHGGGGHHHFHHHHGHHHHHHHHHHHHHHHHHHHHHHBGHHGGGGHHHGGGGEGHHHHGGHHHHHGHHHHHHHHHHF3?/3?33?//>E?E////--9--9-9/;00000;FBCB@-9;;--../.:-..:0000//0...-.------.../.....000:0;00/:...:.--..---.-....;0;0:00000000:0:/:---..0;000000:000000.---;-
@M03495:530:000000000-LYBTV:1:2105:13293:8146 2:N:0:GATCCGGG+ACCTGCTT
ATATTTTGCCGTTGATAAACCAGAACCATCCAAAGCTCACATGCTGACAGATCGGAAGAGCGTCGTGTAGGGAAAGAGTGTAAGCAGGTGAGGAGGTATAGGGGGGCGGGGGGTCATATAAAAAAAAAAAAACAAAAAGCCGAAAGGATGGGGTGCAGCGATCGTAACATGTCAGTCGCCCCGCACACAGGACTTACACTGCGACCATGTCAACATCGGCAGGGTGCAGTGGAGGAACTGTAGATAGCTGG
+
CCCCCFFFFFDDGGGGGGGGGGGHHHHGHHHHHHHHHHHHHHHHHGHHHGHHHHGGGGABGGEGGEEGHHHGCGGHGHGHGGHHHHHHB33B13111344BB1/E-------<<..11111110<-@;-<--......<..----../0:....-.010--..-:...110111111.-..------....:./011101:0.<---0111<100<0..-9---:..0110/0.../.00111:11111::
@M03495:530:000000000-LYBTV:1:2105:22071:8166 2:N:0:GATCCGGG+ACCTGCTT
ATATTTTGCCGTTGATAAACCAAAGCTCACATGCTGACAGATCGGAAGAGCGTCGTGTAGGGAAAGAGTGTAAGCAGGTGTGTAGAGATTGGGGGGGGGCGCGGCCTGAATAAAAAAAAAAAAGAATGTATGTACGAAGGCATGTGGTGCCGGAGGAGTCAGTGCGGTGACTGTGCAGCTTTATTGATTATCGCAAATTGGAGGTTGTCATCTATGTATTCTCAGTAAGATCTCGTGCGGAACGTGCTGGG
+
?BBBBFFFFFBBGGGGGFGGGGHHHHHHHHHHHHGHHHHHHHHHGGGGFHHGGGGGGHFFGGHHHHHHHHHGHHHHGHF@3?14B434333BBEF---9-------...///;/B/9BA9--99..9///9////;....../.9//..//-----9.9//////--.9.////9/:/9/;///9/////;:....;/////9....9///:9///////////99/9//////....---9-.....//.
@M03495:530:000000000-LYBTV:1:2105:19015:8168 2:N:0:GATCCGGG+ACCTGCTT
ATATTTTGCCGTGATAAACCAGCTAATCCTGAAAAAAAAATCAAAGCTAAAAACTACAATGCTAAGACCACGATGTGACTGCTATCAAAGTTAGATATATATGTAAATTATTCATCTGTCAAATCCTAGAATTATATCATACCTGCTCCAGCAATCACGACCTGTAATGGTTTAGTGGGTTGTTCACTGTTTCTGAAAAATGAAGATAGTTGTCCAGCTTCCAAAAAGTTTATTGTGTTTTCTAGTGGAGG
+
3>AABFFFFFBBGGGGGFGGGGHHHHHHHHHHHHHHGGGCCCGFHHBGDFFHHGHHHFA5DHFHFHHEEEHGEHFHF4GBGGFFGCHHHEHGHHFFHFHGFFHBGGHHGHHHHHHFHBGHHHHHHHHHHHHHHHHHHFFGHGFFHHF3BCGFHFHHEHDEGGGHHHHHHF1FGEFG1GE<FDGGHFHHFHGFDDHHFHHGFGFHHBGHBGFFFH0GHHFHFGGFC:CEFGB0;FFBFGGGGGGEF;0CFGG
@M03495:530:000000000-LYBTV:1:2105:9021:8180 2:N:0:GATCCGGG+ACCTGCTT
ATATTTTGCCGTTGATAAACCACCCTCCCTGTGGTCGTTATATCACGAATTTACTAATTCCAAAGCTCACATGCTGACAGATCGGAAGAGCGTCGTGTAGGGAAAGAGTGTAAGCAGGTGTGGAGATCACGGTGGTGGCGGGGGCATTTGAAAAAAAAAAAAAAAAGCACACCCATCGCCCGCAGTCGAGACAACACACACAAATAGAGAGCCATGACCGACGATGGTAAGCGTGTCTAACAGAGTCCGTC
+
BCABCFFFFFCCGGGGGGGGGGGGGHHGGHHHHHGHGFGHHHHHHHGGGHHHHHHHHHHHHHHHHHHHHHFHHHHHHHHHHHHHCGGGHHHGGGGGGGHHHGFHHHHHHHHHHEHHHHFEFE/3/B2222?//?/?//0//--=--/;000;9CFF?-9@-;9--:..0//....//....----.0:.-..//..........000000...:00000--9--.;.0000:-..:/000000//000...
@M03495:530:000000000-LYBTV:1:2105:25652:8180 2:N:0:GATCCGGG+ACCTGCTT
ATATTTTGCCGTTGATAAACCAGCTAATCCTGAAAAAAAAATCAAAGCTAAAAACTACAATGCTAAGACCACGATGTGACTGCTATCAAAGTTAGATATATATGTAAATTATTCATCTGTCAAATCCTAGAATTATATCATACCTGCTCCAGCAATCACGACCTGTAATGGTTTAGTGGGTTGTTCACTGTTTCTGAAAAATGAAGATAGTTGTCCAGCTTCCAAAAAGTTTATTGTGTTTTCTAGTGGAG
+
ABBBBFFFFFBBGGGGGCGGGGFHGHHFFGHHGBFGFGGGGHHHHHGGGFHFHFGHHHFFBFFFHHHHHHHHGGFFCDGHFHBGHHFGF3FFHGFHHHHHGHHHBGHFHHHHHHHGHGGHHHGFHGHHHHHGHHHHEFHHHHHHHHHHFFGHHHCGBCGGGGGGGGHDGFFFGHEGFFGGAFCGHHBGHHHHFGHHHBGHHFGGEHBHHHFCHGHFGHFHHHHHFBAEDGGGGGGFFFBBFGFGFFFF?0:
@M03495:530:000000000-LYBTV:1:2105:9277:8184 2:N:0:GATCCGGG+ACCTGCTT
ATATTTTGCCGTTGATAAACCACCCTCCCAAAGCTCACATGCTGACAGATCGGAAGAGCGTCGTGTAGGGAAAGAGTGTAAGCAGGTGTGTAGGATACGGTGGTGGCGGGCTGCGTGAAAAAAAAAAAAGGATGACCCACTCGAGGTCAGGCGCTTCGGTGCACACTTGGACGCGAGGTGGGTGGTGTAGGCTATTGGTCATCGCTACAACCGTTTGTGCATCATCCTGCGGCAGTGAGAGATGACTGCGG
+
BBBBBFFFFFBBGFGGBBGGGCGGGHHFCGABBGGFHGHHHGHHHHHFFGGEGEFGHHGEEFGFGC?BGGGFEHHHFGFFGHEHHE?B3?14333B3B11B/?//?0>/////?/?///110@C?<<--../0//0//.../...-;/////9--..-..9;/99.//////-;----...-..-...///9///;/////9//...-//:.-../.9.///;////;/9-9---9//9//9//9////9-
@M03495:530:000000000-LYBTV:1:2105:11894:8214 2:N:0:GATCCGGG+ACCTGCTT
ATATTTTGCCGTTGATAAACCAGCTAATCCTGAAAAAAAAATCAAAGCTAAAAACTACAATGCTAAGACCACGATGTGACTGCTATCAAAGTTAGATATATATGTAAATTATTCATCTGTCAAATCCTAGAATTATATCATACCTGCTCCAGCAATCACGACCTGTAATGGTTTAGTGGGTTGTTCACTGTTTCTGAAAAATGAAGATAGTTGTCCAGCTTCCAAAAAGTTTATTGTGTTTTCTAGTGGAG
+
BBABBFBFFFBBGGGGGGGGGGHHGHHHHHHHGHHHHCG?EHHHHGHGHGHHFH?GHHFGHHFHHFFGHHHHGEHGHGHH@FGHHHHHHHHHHHHHGHHHHHHGGHHHHFHHHHGGFHHHHHHFHHHHHHHFHFHHHGHHHHHFHHGHHHHHHHFGHFHGDGFGGHHGHFH?GHHHGHGHGFCEHFDGHFHHHHGGGHGHHGHHHG0:CFHHHFFGFBHFHHFHGFHFGGGGGGGGGGFGGF009;;B.BA
@M03495:530:000000000-LYBTV:1:2105:9791:8227 2:N:0:GATCCGGG+ACCTGCTT
ATATTTTGCCGTTGATAAACCAGCTAATCCTGAAAAAAAAATCAAAGCTAAAAACTACAATGCTAAGACCACGATGTGACTGCTATCAAAGTTAGATATATATGTAAATTATTCATCTGTCAAATCCTAGAATTATATCATACCTGCTCCAGCAATCACGACCTGTAATGGTTTAGTGGGTTGGTCACTGTTTCTGAAAATTGAAGATAGTTGTCAAGCTTCCAAAAAGTTTCTTGTGTTTTCTAGTGGAG
+
1AA?1DD3DFDAC1FF3BFEE000GHD3B3FB11AFCE/EAGFBGGGBF1F1D1AFGBF1111@@FCEBGHHG@GEFG22GGGEFGFG@GHHH2DD22FF@@2@2>FGB2EHHFB2FFG2>GFHBGCFBBGDHGFHGFFBFGBC1BGHFEHBCFCFFCG/?BC?GFH1<GFDFG1111><ACA->DHFGD=0=DG0GF0D0<00CG0000:;0;000:CCC0/GC0...;BC0CF09;9//9C00000;0A
@M03495:530:000000000-LYBTV:1:2105:27641:8235 2:N:0:GATCCGGG+ACCTGCTT
ATATTTTGCCGTTGATAAACCACCCTCCCTGTGGTCGTTATCTTGCTCCTTCTGTCGTCAACGAATTTACTAATTCCAAAGCTCACATGCTGTCAGATCGGAAGAGCGTCGTGTAGGGAAAGAGTGTAAGCAGGTGTGCAGATCTGCGCGAGCGCCGTCGACCTGCTATGAATAAGTAGAATGTTCAGTGTCTCTGCAACTTGACGATACTTGGTAAGCTTCATGATCGTTTCTTATGTTTTCTCGTGGTG
+
AAABBFFFFFBBGGGGGGGGGGGGDEEFGFCFGFEFEGGHH55F5FGH3GHHGBB5BFBBAFAC11AFGHHEEGHDBGEGFC@3F@FBFGGG4B4GDFHFGDCA1G?/E/>E/?B3??CFCBGFH3?B?GDG2/022/222><<222////</---<-----<././;00::000000000;00;000;99000000090;;000.9C.-0;9000090000////;/....9B//BF9BB.;//..9...
@M03495:530:000000000-LYBTV:1:2105:26734:8237 2:N:0:GATCCGGG+ACCTGCTT
ATATTTTGCCGTTGATAAACCAGCTAATCCTGAAAAAAAAATCAAAGCTAAAAACTACAATGCTAAGACCACGATGTGACTGCTATCAAAGTTAGATATATATGTAAATTATTCATCTGTCAAATCCTAGAATTATATCATACCTGCTCCAGCAATCACGACCTGTAATGGTTTAGTGGGTTGTTCACTGTTTCTGAAAAATGAAGATAGTTGTCCAGCTTCCAAAAAGTTTATTGTGTTTTCTAGTGGAG
+
1>AAADFFFF?1EF1FB3BGGFCGHFHHGHCFD1BFGGE?GH1FGFFBG11BGHGHHHF1EFHHH2GHHH0FEE//01@F2@0F1D0BBB1BEH@FDGGHHGHHBGFHHHHGFGHF>GGG2GFHEF1FGH11>FFGFHG22FBCFFFB1G1FF<F<GFHGG@?C01?1GDDGH<GHFFAG.FCAHF1<GFDG0DHFGDDGHFB0=C0:BG0GHHHC0GC0<;C00;GE.;CFBFFF9FFBFFFGF0FGFBE
@M03495:530:000000000-LYBTV:1:2105:10480:8272 2:N:0:GATCCGGG+ACCTGCTT
ATATTTTGCCGTTGATAAACCAGCTAATCCTGAAAAAAAAATCAAAGCTAAAAACTACAATGCTAAGACCACGATGTGACTGCTATCAAAGTTAGATATATATGTAAATTATTCATCTGTCAAATCCTAGAATTATATCATACCTGCTCCAGCAATCACGACCTGTAATGGTTTAGTGGGTTGTTCACTGTTTCTGAAAAATGAAGATAGTTGTCCAGCTTCCAAAAAGTTTATTGTGTTTTCTAGTGGAG
+
BB@AAFFBFFBBGGGGGGGGGGHHHHHHHHHHHHHGHGGGGHGHHHGHHHHFGHGHHHCHHGGHGHHHHHHHGGHGHHGHHHGHHHGHHFHHHHGHHHHHHHHHHHHHHGHHEHHHHHHHHHHHHHHHHHFHHHHHHHHHHHHHHHAFHGHGGGHHHHHGGGGGHHHHHGHHHHHEHHGHGGGGHHHFHHGGHGHGBHHGEGHHHGEGCFHFHFH:GFHHCGHHHHHGG;CFGGGGF0;BBFFFGBFBFFE
@M03495:530:000000000-LYBTV:1:2105:20347:8290 2:N:0:GATCCGGG+ACCTGCTT
ATATTTTGCCGTTGATAAACCAAAGCTCACATGCTGACAGATCGGAAGAGCGTCGTGTAGGGAAAGAGTGTAAGCAGGTGTGGAGGGATTGGGGGGCGGCGCGGCATTTAAAAAAAAAAAAAAAACGAATAAAGCAAGAGCGTCCATCGTACACATAACTACTTATAAGTACCATTATATAGTACTATGCGCAAGGAGAGCGCACGGGTACAGCCTTCTGCCTCGTACGCACACTCTAGACGTAATGTGAG
+
BCBCCFFFFFDCGGGGGGGGGGHHHHHFHHHHHHHHHHHHHHHHGGGGHHHGGGGGGHFFGGFHHHHHBGFGHHHEHHFF3113?1/123?1?/E<----------900000:::;9BFF;----.-.:..00000///:/-..9.0:..:..00:0000000:00000000000:00000000000000..---.;.:..---------0:00./000000;0....-..--.;/00000.....00;00
@M03495:530:000000000-LYBTV:1:2105:20149:8314 2:N:0:GATCCGGG+ACCTGCTT
ATATTTTGCCGTTGATAAACCACCCTCCCTGTGGTCGTTATCTTGCTCTTTCTGTCGTCAACGAATTTACTAATTCCAAAGCTCACATGCTGACAGATCGGAAGAGCGTCGTGTAGGGAAAGAGTGTAAGCAGGTGGGGTGGAATTGGCGGGTGGCGGGGGGTTTACAAAAAAAAAAGGTACAGGGATGATGAGTCACAGAGGATGAAGTGACTATAGAGCGAGTGGAGGTGCGTTGAGTAGCGGGAGTGG
+
ABAAAFFFFFCCGGGGGGGGGGGGGHHGGHHHHHHHGGGHHHHHHGHHHHHHHHHHGGFHGHGGGHHGHHHHHHHHHHGHFHHHHHHHHHHGHHHHHHHHGGGGHHHGGGGEEHHHHGHHHHFFHHHHHGHHHG0B/>/<///1<?110/<C-;-.--9---;-.////9:.-@9-;..;/////.;/;//://:///////;.////9:///////////9--;..9..../-..-.//9//-----...
@M03495:530:000000000-LYBTV:1:2105:4643:8333 2:N:0:GATCCGGG+ACCTGCTT
ATATTTTGCCGTTGATAAACCAGTCAGGAGTCCAAAGCTCACATGCTGACAGATCGGAAGAGCGTCGTGTAGGGAAAGAGTGTAAGCAGGTGTGTAGGTCGCGGTGGGGGGGGGGGTAAGAAAAAAAAAAAAAAAAAGAAGAAGGGGGAGATGAGGTTGTGGTCTGTGAGGGATGGCATAGGAGTGGAAACGGAGTGGAAAATATAGAGGAAATACGGGGGGGTCGGCAGGATGATAGAGTAGGTCGCATG
+
ABBBBFFFFFBBGGGGGGGGGGHHHHGFFFGHHHHHHHHHHHHHHHHHHHHHFHHHGGBEFHHGGGGFEFGHHGHHHFGHFGFFGFFHHGGB3>14B334/////>?<//-------./////..999--9------99.////..---;.;;/;//;.....//;///9.......////://...////....9..///.///////...////..------.--;---./;////////////---9.
@M03495:530:000000000-LYBTV:1:2105:23240:8350 2:N:0:GATCCGGG+ACCTGCTT
ATATTTTGCCGTTGATAAACCAGGACTCAGGCTGGACCAAAGCTCACATGCTGACAGATCGGAAGAGCGTCGTGTAGGGAAAGAGTGTAAGCAGGTGTGTGGGTCGGGGTGGGGGCCGGGGAATTATAAAAATAAAACAAAAAAGTAGGACACACATAGGGATTTTGTATGCCAAAATTGTCTAGAACGTTCGAATCCTGTGGTTATTGTTTATTGTCAATATCGTCAATTACAATAAAAGTTCGTGCCCA
+
B@ABBFFFFFBBGGGGGEGGGGGCGGHHHHGHHGDHHHHADGFHHGGFFHHHHHGHHFAFGDEFGFHHGDEE>???5GA?FHGGGGHFHHG3GHF13B1B0?//2/<<//<</>B////---<C0<=000<<.<<G00..;;.:.:;000//./..;990.///;;0;9B00000;.09000;00000.9;....9.//99/...9/9///./9/;://///;9...9./////;9////////.9;../9
@M03495:530:000000000-LYBTV:1:2105:5306:8386 2:N:0:GATCCGGG+ACCTGCTT
ATATTTTGCCGTTGATAAACCACCCTCCCTGTGGTCGTTATCTTGCTCCTTCTGTCGTCAACGAATTTACTAATTCCAAAGCTCACATGCTGACAGATCGGAAGAGCGTCGTGTAGGGAAAGAGTGTAAGCAGGTGTGGAGGGGTGGGGGGGGGGGGCGTGATCATAGAAAAAAAAAGAAAAGAGAAGTCGTAAAACAGCACGTACGCAGAATGTGCACAGTGTAACACAGACGACACGAGGAGCGTGAGA
+
BCBBBFFFFFCCGGGGGGGGGGGGGHHGGHHHHHHHGGGHHHHHHFHHHHHHHHHHGGFGGHGGGHHHHHHHHHHHHHHHHHHHHHHHHHHGHHHHHHHHGGGGGHHGGGGGGHHHHGHHHHFHHHFHHHHHHGBF2E/2?//////<-<----:-;-99-9/000900::9FF---...///.//0/00.....00./;/.;./.-..--/00;00000/00000;00..0.--;--.----..:....0
@M03495:530:000000000-LYBTV:1:2105:4647:8405 2:N:0:GATCCGGG+ACCTGCTT
ATATTTTGCCGTTGATAAACCAGAACCATCCAAAGCTCACATGCTGACAGATCGGAAGTGCGTCGGGTAGGGAAAGAGTGTAAGCAGGTGTGTACAAGTCCGGGAGGGGGGCGTGTAGAGGAAAGAAAATAATGCAGCGTGTAGTTCTGGTCCGAGAGAGGGTCTCACAAGGGCGATAAGGAGAGTAGGCGATAGTGATAGTGAGTACCGAGACAGGATAGTAGGAGGTGATCGCACATCGACTCACTATA
+
AAAAA3D31BAAEAAEFB11BCE0GFEGFHHFHFFHHHHHFB1BDEDGGA01FG///EA1BEF?E//B>E/FC0?00FFD1F@2F1B>EGGAG2221B111?////////--99-;/000/.//-;-/-;;///9///----9//////////----9-----/-///;/-----;9--///---/////-----//////////////-;-----99/9///////9--///-;---//-/---/9////
@M03495:530:000000000-LYBTV:1:2105:15831:8417 2:N:0:GATCCGGG+ACCTGCTT
ATATTTTGCCGTTGATAAAACACCCTCCCTGTGGTCGTTATCTTGCTCCTTCTGTCGTCAACGAATTTACTAATTCCAAAGCTCACATGCTGACAGATCGGAAGAGCGTCGTGTAGGGAAAGAGTGTAAGCAGGTGTGTAGAGATGCGTGGGGGGGGGGGTATTAAATAAAAAAAAAAAAGACGAGGTAAGAGCACCTCGATAGTAGAGAGCGGATGGAACACTAGCTAGGTAAATGTACGTAGTTGAGGA
+
ABCCCFFFFFCBGGGGGGGGGGHGGHHGGHHHHHHHGGGHHHHHHHHHHHHHHHHHGGGHGHGGGHHHHHHHFHHHHHHHHHHHHHHHHHHHHHHHFHHGGFGGHHHGFGGEEHFHHGHHHHGHHHGGGHHHHG0B2?0222222>2><?E//---9-9-;.000000;:90;-@-----../9--:.00000/0../;..;..:00900..-:-;-./00//;/:/;00.0000;000:./0..000:/0
@M03495:530:000000000-LYBTV:1:2105:12895:8428 2:N:0:GATCCGGG+ACCTGCTT
ATATTTTGCCGTTGATAAACCAGGACTCAGGCTGGACCAAAGCTCACATGCTGACAGATCGGAAGAGCGTCGTGTAGGGAAAGAGTGTAAGCAGGTGTGTAGAACTCGGTGGGGGGCGGATCATTAGAGAAAAAAAAAAGAAATAAGTGGGTGCACGTACGAGTCGCGATAGAGACTACTAGAGGAGACATCAGATGACACGTGCATCAGTCAACTATATGGTTCTGACAGATGATGCGTGATGTGTTAGC
+
3ABCCFFFFFCBGGCGGGGGGGGGHHHHHHHHHHGHHHHHHHGHHHHHHHHHHHHHGHECHGGGGFHHGEGGEGHHHHGHFHHFGGGHGHGHHHHFF3?1@344?BF///?////--;----./9:/;//;/:.----9.../////:/;..:.//../.-.9./--:-9..9//://////9//....//////;/////..;../9///:////9//9////////////://///-:..;//////:/
@M03495:530:000000000-LYBTV:1:2105:20141:8430 2:N:0:GATCCGGG+ACCTGCTT
ATATTTTGCCGTTGATAAACCAGCTAAGCCTGAAAAAAAAATCAAATCTAAAAACTACAATGCTAAGAACCCGATATGACTGCTATCAAAGATAGATATATATGTAAATAATTCATCTGTCAAATCCTAGAATTATATCATACCTGTTCAAGCATTCACGACCTGTAATGGTTTAGTGGGTTGTTCACTTTTTCTGAAAAATGAAGATAGTTGTCCAGTTTGTAATAAGTTTATTGTGTTTAATAGTGAGG
+
>11>133B1D>>1E1DF311B0G0EF11A1100ABBFEEEEFCGF121DDA1A1/BF1BA11B2221110/B>>>//@F1210@1@0B2@101@1B2B222FDGFHHHH2>22FGB2>DD2221B11121FGD>1B2>2GGH10><1122>21<1>@2@///>/0<11@11?D011110><.-.<=0000000<00==0=.:00000:00::0<000;00<0:000009;C00CB0;;C//000900900.
@M03495:530:000000000-LYBTV:1:2105:25375:8441 2:N:0:GATCCGGG+ACCTGCTT
ATATTTTGCCGTTGATAAACCAGCTAATTCCAAAGCTCACATGCTGACAGATCGGAAGAGCGTCGTGTAGGGAAAGAGTGTAAGCAGGTGTGTAGGTCTCGGTGGTGGGCGGGGGACTCTAAAAAAAACAGACGTATGTAGAGTAGTGGGCAGGCATGCTGTGTCGTGTGAACGGCAAGCGATCTGGGACAGTGGTCGAGACTGTGAGCATGTGTGTGGTGTCTGAGTGGACGTAGACGGCGTCTGATGTA
+
CCCCCFFFFFCCGGCGGGFGGGHHHGHHHHHHHGGHHHHHHHHHGHFHHGGHHHGGGG1AFGEEGAE1GBGFBGHHHHGHFGFHFHHHB33114@3344@311?1/////>///-<-./0000<0-:-..//;-9.0/;0000000;/.../9-..0.0000/00.....900..---.;9....00/....00/:0---..0;00;000:0900..../..0000000.00-....0..--9-:9BF000
@M03495:530:000000000-LYBTV:1:2105:18965:8460 2:N:0:GATCCGGG+ACCTGCTT
ATATTTTGCCGTTGATAAACCATGGCTCTAGCTGCCATAGCAATGTCACAACCACTTCTTGCCCTCCAAAGCTCACATGCTGACAGATCGGAAGAGCGTCGTGTAGGGAAAGAGTGTAAGCAGGTGGGTGGGTGGCGGGGGGGGGGGGGGCAGGGTAAAAAACAAAAGATGAGAAGTGCTGGGGTGGATATAGGAGTTCGAGGAAGAGAGAAGTTACTGCGTATGGTGTGGGAAGTGCGGTTGCATGCGAT
+
CCCCCFFFFFCCGGGGGGGGGGHHHHHHHHGHHHHHHHHGHHHHGHHHHHHGGGGHHHHGHHHHHGGHHHFHHHHHHHHHHHHHHHHHHHGGGGHHGGGGGEGEHGHGFHHHFHGGBFGHHHHHA3/>///////0/>-@C--;------9-.--///9:9-...9./.0;0000/000000.-.--.0090000///0../--/A9./..0/:000000:...//00:....0.000;-.-9.0000;..
@M03495:530:000000000-LYBTV:1:2105:12684:8470 2:N:0:GATCCGGG+ACCTGCTT
ATATTTTGCCGTTGATAAACCAGAACCATCCAAAGCTCACATGCTGACAGATCGGAAGAGCGTCGTGTAGGGAAAGAGTGTAAGCAGGTGGGGAGAGCTGGGGGGGGGCCGGGGTATTATAAAAAAAAAAAAAACGATAAAAAAGTGGCGGAAGAGGAGTAAGGCTGCAGAAATAGATGATAGAACGAGCAAGCGGAAAACAAATCGGAGTAACTAATGTAGTCGTGAGCGTAGCGAAAGACGGTAGTGAT
+
BCCCDFFFFFDCGGGGGGGGGGHHHHHHHHHHHHHHHHHHHHHGHGHHHHHHHGGGGGFFFGGGGEGFHHHGHHHHHHFGGHHHHHHG?31//1>//?332?/>A-----<----.0<:000BFB=BFA-----.-<...000-.000.----.:....:/000/0..<00/::000:00000000...--//..-9--//...<0...-./00<00:0:<0<0.<./.09..<.--9-.:/.....0/00
@M03495:530:000000000-LYBTV:1:2105:7580:8475 2:N:0:GATCCGGG+ACCTGCTT
ATATTTTGCCGTTGATAAACCACCCTCCCTGTGGTCGTTATCTTGCTCCTTCTGTCGTCAACGAATTTACTAATTCCAAAGCTCACATGCTGACAGATCGGAAGAGCGTCGTGTAGGGAAAGAGTGTAAGCAGGTGTGTGGAGGTCGGGGGGGGGCGGGGCATTTAAAAAAAAAGAAAAAAACAAGAATAGACTGCCGGGGTAAGTGAGTAAAACGATGCCAACGCGTAAGTAGCGCGACGCGTGCGGTAG
+
ABBACBFFFFCCGGGGGGGGGGGGGHHGGHHHHHHHGGGHHHHHHHHHHHHHHHHHGGAFFHGGGHHHHHHHHHHHHHHHHHHHHHHHHHHHHHHHFGHHGDGGHHHGGGFEGGGHGGHHHHHHHHGHHHFHGH0FDE00?2///2////---:9-------///////B@>==..9//.--.../////9//////---:-./99/////////-.9..///..----9.//;/----------.--;..
@M03495:530:000000000-LYBTV:1:2105:27449:8479 2:N:0:GATCCGGG+ACCTGCTT
ATATTTGCCGTTGATAAACCACCCTCCCTGTGGTCGTTATCTTGCTCCTTCTGTCGTCAACGAATTTACTAATTCCAAAGCTCACATGCTGACAGATCGGAAGAGCGTCGTGTAGGGAAAGAGTGTAAGCAGGTGTGGAGGGATTGGGGGGGGAGGGGTAAATAAGAAAAAAAAGATGGAGGTAGTTGTTATGGGGGTCAGTATGAGTGACAGAGGAGGTAGCGGGCGCGCGTGAGAGGGTAGTGCACTAG
+
ABBABFFFFBABGCGGEEGGGGEGHHGGHFFGHHGGGGHHGH5EGHHFHHHHHHHFGEHFHGGFEFHHHHHFFHHGFHHHHHFHHHHHHHHBG3FGHHHGFGFFGGEE?EEEHFGHGGEGHBFGH3FGFFDCH0BB//2?///220?/</9@9---;-../////////9.---.:////...//////.//9/;.--.:.///99/////////;9DA./9/-----------.99/..99.//////9/
@M03495:530:000000000-LYBTV:1:2105:26443:8523 2:N:0:GATCCGGG+ACCTGCTT
ATATTTTGCCGTTGATAAACCAGCTAATCCTGAAAAAAAATCAAAGCTAAAAACTACAATGCTAAGACCACGATGTGACTGCTATCAAAGTTAGATATATATGTAAATTATTCATCTGTCAAATCCTAGAATTATATCATACCTGCTCCAGCAATCACGACCTGTAATGGTTTAGTGGGTTGTTCACTGTTTCTGAAAAATGAAGATAGTTGTCCAGCTTCCAAAAAGTTTATTGTGTTTTCTAGTGGAGG
+
>11>ABD3FFDAGGGGGGGGGGGHHGHGFFH1F11FEEEEHHHHHGBGHHHFHFHHFBB1GGGDFGEHHHHGGGG0GFHHFFGHHHHHFHFHGGHHHHHGHFHHHEHHEGFGHHHGHHHHHHHHHBHHHHEHHHGGHFHFHHHFHEHFHGHHHHHHFHCCCCFFDGBBGGDGFHG1FGHAFGCH1GHHHDDDGGHH=DDFFHGEGDGGGDGHGH0CFHFGFCG0C.:;CGBFFFGGEFFBFFFBFFG?BFB
@M03495:530:000000000-LYBTV:1:2105:19855:8525 2:N:0:GATCCGGG+ACCTGCTT
ATATTTTGCCGTTGATAAACCAGCTAATCCTGAAAAAAAAATCAAAGCTAAAAACTACAATGCTAAGACCACGATGTGACTGCTATCAAAGTTAGATATATATGTAAATTATTCATCTGTCAAATCCTAGAATTATATCATACCTGCTCCAGCAATCACGACCTGTAATGGTTTAGTGGGTTGTTCACTGTTTCTGAAAAATGAAGATAGTTGTCCAGCTTCCAAAAAGTTTATTGTGTTTTCTAGTGGAG
+
BBBCCFFFFFCCGGGGGGGGGGHHHHHHHHHHHHHHHGGEAHFFHEFFHFFHHHGHHFFHHHHHHEHHFHHHGGHGFGFDGGGHFGHHHFHHGHHHHHHHHHHHHHGHHGHHHHHHGHHHHHHHHHHHHGHHHHHGEGFHHHHGHHAGFHGHFHHHHHHG?EGGHHHGHHHHHHHBFGHGGGGGGHGHHHGHHEFHHHFHHGHBGHFGHHHEHHEGHGHHHHHGHC.CDFFGGFFGGGCFFGGFGGGGFFF
@M03495:530:000000000-LYBTV:1:2105:11686:8531 2:N:0:GATCCGGG+ACCTGCTT
ATATTTTGCCGTTGATAAACCAGCTCACATGCTGACAGATCGGAAGAGCGTCGTGTAGGGAAAGAGTGTAAGCAGGTGTGGAGGTTTCGGTGGGGGGCGGGGGTCTTGAAAAAAAAAAACAACAAGAAAAGTAAGGAACGCCGCCGAGGTGGACTGGCCGCACGATGTGGAACGATGTGAGACGCTCATGTCAGTTGGTCAAACGCATGAGGACAAGCCGACTCAGGTGCACTGTGCTGTCACACCACGTA
+
ABBCCFFFFFCCGGGGGGGGGGGHHHHHHHHHGHGHHHHHHHGGAFHHHGFGGEEGHHBBBGHHGHHHFGHHHHHHHGE?13?112331/11?///--:----99;000;00.@BAC;-...;..////;/000000/;9.;-------....00..9.;:---..::00900.....00000.-:..00000000:0.00000.--.900/0./;...----;90/:00000/90000000000...../
@M03495:530:000000000-LYBTV:1:2105:13628:8540 2:N:0:GAACCGGG+ACCTGCTT
ATATTTTGCCGTTGATAAACCAGCTAATCCTGAAAAAAAAATCAAAGCTAAAAACTACAATGCTAAGACCACGATGTGACTGCTATCAAAGTTAGATATATATGTAAATTATTCATCTGTCAAATCCTAGAATTATATCATACCTGCTCCAGCAATCACGACCTGTAATGGTTTAGTGGGTTGTTCACTGTTTCTGAAAAATGAAGATAGTTGTCCAGCTTCCAAAAAGTTTATTGTGTTTTCTAGTGGAG
+
AABAAFFFFFCBGGGGGGGGGGGHHHHGHFHHFHGGGGGEGHHFHFECGEHFHHGGHHGHFHHHGFGFHHFHGGHEG4EEGEEGFHFHHHFFEHHHHGHHHHHHGHHHHGHHHHHHHHHHGHHHHGGHHHFHH4BEGFFHHHHFHHHFHHGFFHBGGHHGGCGGHGHFGEBFGFHDFGGE.FCAGHHFFGGHGBGHEGDFGHGG0CCCGFHFHHH0GFGFHCGH:C.;EGGBFEGFFF:FFFBFG0;F.;9
@M03495:530:000000000-LYBTV:1:2105:18713:8570 2:N:0:GATCCGGG+ACCTGCTT
ATATTTTGCCGTTGATAAACCAGGGACTCAGGCTGGACCAAAGCTCACATGCTGACAGATCGGAAGAGCGTCGTGTAGGGAAAGAGTGTAAGCAGGTGGGCAGGAACCGGTGGGCGCCCCGCACCAACTACAAAAAGAAAGACGACAGGTCAGGGGCGCGGTGCATCGCTGGTACACGCCGGCCTGATCTTCAGAGCCGGCTGGGAGCACACATCGTACGACCGGGGTGTGTGCGCTGGGTGTAGCGCGCT
+
BAABBFFFFFBBGGAGGGGGGGHGGEFHHHFCGGFFFHHHGHGGFHFFHFHHHGEGFH3ABA1EAEGFFGAEEEGHHHHGHFHHHHHFBEFGFFCHF31>/2>//20/<<>E///////////>/0/>011><<0...<<///.----.0//:/.-----:.9-000....99:///.9;--;9:.9//////9///.-----.........9//.;..-..-------9.../.----./.9///-----
@M03495:530:000000000-LYBTV:1:2105:5472:8581 2:N:0:GATCCGGG+ACCTGCTT
ATATTTTGCCGTTGATAAACCAGAGGACTCAGGCTGGACCAAAGCTCACATGCTGACAGATCGGAAGAGCGTCGTGTAGGGAAAGAGTGTAAGCAGGAATGCAGAACAATGACGAGGCCGTATCAGTCAAATGAATAACAATGTCTATTATGTTTGTGAAAAGAGCACTTATGACAACCTTAAAACAAAAAATGTGTGAGCAATTACGATGTGCAAAAGAATACAAAATAACTAAGCTCCCAATGATTTCA
+
>A1>13D3FFDAC?1EGB1AFGCGHEFHGFGHHHCHEHHHGEFFFHHHBHEFHGFG0DGGHCE?EEEHCHEEGEEE?FBBFGGGAFHEBEFFG1E>//0111B1100001B11//<//////00BBFF1@>211122111<11>2@11111111100011?10.0>10111111111../<0000<.<..<:.0000.00/0/:000;9...000;;9/:.009000.:900090/90;/--/:///////
@M03495:530:000000000-LYBTV:1:2105:3572:8589 2:N:0:GATCCGGG+ACCTGCTT
ATATTTTGCCGTTGATAAACCACCCTCCCCAAAGCTCACATGCTGACAGATCGGAAGAGCGTCGTGTAGGGAAAGAGTGTAAGCAGGTGTGTAGAGGTGGGAGGGCGGGGGGGCAAAAAAAAAAAAAAAGAAAACATTGTATGAAGCGGTCAATCTTAAAGTACATACATTTAGACAGCGTCATTGTTGGAAATAAGTAGAATGTAGATCTCGAGAGCATGAGGAATGCGGCGTAAATGATGTGTGGGAGG
+
BBBBBFFFFFBBGGGGGFGGGGEGGHH2FE2BFGGGHHHH5GHHGHHHHHHGHGGEEFBAEEEEEE?GFGFBGEFHHFGGHGHHGHHF33>14B432311>/?///////-9--9....-9-9@--;9;.../.9.///////////--.9./////////////;///////9/9/..-....:///..///////////:/9:/9/////./.;-./9/////./9/;---9-..////9//9..9..-
@M03495:530:000000000-LYBTV:1:2105:16840:8629 2:N:0:GATCCGGG+ACCTGCTT
ATATTTTGCCGTTGATAAACCAAAGCTCACATGCTGACAGATCGGAAGAGCGTCGTGTAGGGAAAGAGTGTAAGCAGGTGAGGTAGATTCGGTGGGGGGTCGGGCGTTAGAATAAAAAAAAAAAAGAACGCAGGAGGTGGACGCACCGGTTGACAGATAGCAAGTTAGCACAAAGAAAGAAGGGAGTGAGGAGCGAAATCATAAAGATGGTCGAACTGACCATACGTAACTTGCTTACACCAGATATAGCC
+
ABBBBFFFFFBBGFGGGGGGGGHHHFHHHHCGHGHFFHHHHHHHGGA2GGHGFDEEGHBDFFHFFHFH@GFFBFFHHHHF311?33344411??1//>--.---:A--..00090;00-:@=C--.../..---....9../-:-;---;.-////:////;////9://///.//.://./......//./..;---;/////////////--...////////./9..////9////:/.9.///////
@M03495:530:000000000-LYBTV:1:2105:17341:8640 2:N:0:GATCCGGG+ACCTGCTT
ATATTTTGCCGTTGATAAACCAGCTAATCCTGAAAAAAAAATCAAAGCTAAAAACTACAATGCTAAGACCACGATGTGACTGCTATCAAAGTTAGATATATATGTAAATTATTCATCTGTCAAATCCTAGAATTATATCATACCTGCTCCAGCAATCACGACCTGTAATGGTTTAGTGGGTTGTTCACTGTTTCTGAAAAATGAAGATAGTTGTCCAGCTTCCAAAAAGTTTATTGTGTTTTCTAGTGGAG
+
ABABBFFFFFCBFGCGGGGGGGHHHHHHHHHHHHHGHGGGGHHHHHFHHHFHHHGHHGHHHHHHHHHHHHHHGGHGHHHGHGHGHHHHHGHHHHGHHHHHHHHHHHHHHHHHHHHHHGHHHHHHHGHHHHGHHHHHHHHHHHHHHEHHHFHFHHFHHHHCECFGGGGEGHGHHHHHFFHHFGGDHHHHHGHHHHHHHHHHFGHGEGGHGHHHHHHHHHEFCGHHFH..9BFGGGGGGGGGFFBFGFGGFFE
@M03495:530:000000000-LYBTV:1:2105:18812:8690 2:N:0:GATCCGGG+ACCTGCTT
ATATTTTGCCGTTGATAAACCAGGGACTCAGGCTGGACCAAAGCTCACATGCTGACAGATCGGAAGAGCGTCGTGTAGGGAAAGAGTGTAAGCAGGTGTGTAGGGCTGGGTGGGGGTGGGTGCATTTAAGAAAAAAAAAAAAGAAGTTGTACGGGGAGCGAGATGTGACGGCAAACTAACAGCGAGAAGGTCGCAGTTGCTAAACGAATACAGTAGATATCGGCGTTATAGATGCTCGTACCGTTGTACCT
+
BCCCCFFFFFCCGGGGGGGGGGHGGGGHHHHHHHHFHGHHHHHHFHHHHHHHHHGHHHFGGHGDGGFHEGEEEEGFGGHGHHHHGGHHHHHHHHGHCB3>04B3/20//?3?////<///?//111@<<1??0<0<<<--:-.:./900000..--::.----./////.----..//////.--;-././/---.9///////;.....///////////.---;:..////;///.:..;.....////
@M03495:530:000000000-LYBTV:1:2105:20479:8693 2:N:0:GATCCGGG+ACCTGCTT
ATATTTTGCCGTTGATAAACCAGGACTCAGGCTGGACCAAAGCTCACATGCTGACAGATCGGAAGAGCGTCGTGTAGGGAAAGAGTGTAAGCAGGTGTGGAGAGGTTGGGGGGGGGGGGGACCTTGAAAAAAAAAAAAAAAATGGAACTGAGTGGCAACAGGGTATGTATGAATATTGTGATACTGCTATAGATAACATAGGGAGGATTGGCTGCAGCACTTGGCGTGGTGTAGAGCGTACATGTGTACGG
+
ABBCBFFFFFDBGGGGGGGGGGHGHHHHHHHHHHGGHHHEGGGHHHHHHHHHHGGHHHHHHGGGGHHHGGGGFGHGHHGFHHHHHHHHHHHHHHHGGGF13/3/?32B///>---9:-----./000000:@@C---9:---.00:000;0000../0..:..//0::0:0000:000;0000::000000000000:0000./9-./0:./0../00..:000/-;--9..:0000-..-.00;0000..
@M03495:530:000000000-LYBTV:1:2105:9171:8699 2:N:0:GATCCGGG+ACCTGCTT
ATATTTTGCCGTTGATAAACCACCCTCCCTGTGGTCGTTATCTTGCTCCTTCTGTCGTCAACGAATTTACTAATTCCAAAGCTCACATGCTGACAGATCGGAAGAGCGTCGTGTAGGGAAAGAGTGTAAGCAGGTGTGGGTAGGTGGGGGTGGGGGGGGGGGATCAGGAAAAAAAAGAAGAAAAGTGCAGAAAGGAATGATGAGATAAGAAGACGAGAAGTTGTCATGATGATTCGTACAGGCAGTGCGTG
+
ABCCCFFFFFCCGGGGGGGGGGGGGHHGGHHHHHHHGGGHHHHHHHHHHHHHHHHHGGEGGHGGGHHHHHHHHHHHHHHHFHHHHHHHHHHHHHHHHHHFGEFGHHHGFGGEGHHHHGHHHHGHHHHHFHGHHHFF?C///2//>2///<---<-------:-...000/;9.;B@.../0////000000/00.//:00;90:0000000/0:.;-../0000:0;09000;00.9/..0/.9./00-..
@M03495:530:000000000-LYBTV:1:2105:5490:8700 2:N:0:GATCCGGG+ACCTGCTT
ATATTTTGCCGTTGATAAACCAGCTAATCCTGAAACAAAAATCAAAGCTAAAAACTACAATGCTAAGACCACGATGTGACAGCTATCAAAGTTAAATATCTATGTAAATTATTCATCTGTCAAATCATAGAATTATATCATACCTGTTAAAGCAATCACGACCTGTAATGGTTTAGTGAGTTGTTCACTGTTTCTAAAAAATGCAGATAGTTGTCCAGCTTCCAATTAGTTTATTGTGTTTTCTAGTGGAG
+
ABABAFFFFFDAE24GGBB4FGCCFFEFH5DF5FF33AFFAFBFF352B5B5BBEEG3BG5AC5FF3F32BGAE1115D@531BB@3DDF555F4B44@44BDD@@FHH4FE4BFBG4@B@4GFH@3BF4BFBGFHHB4FGHG3B?3344443?333BC///<<01222@111011112@>211?F<D<?1111111111>011>1FDHF1DFHB<0</000<000000<<00<C:;B//:/0;0000:0.
@M03495:530:000000000-LYBTV:1:2105:13568:8706 2:N:0:GATCCGGG+ACCTGCTT
ATATTTTGCCGTTGATAAACCACCCTCCCTGTGGTCGTTATCTTGCTCCTTCTGTCGCCAAAGCTCACATGCTGACAGATCGGAAGAGCGTCGTGTAGGGAAAGAGTGTAAGCAGGTGAGGAGATGAGGGGGGGGGGGGGGGGAATTGAATAAAAAAAAAGGATAGGGATGAGCAGACGTACGTGAGGGGATAGGTTAGTGTGAGTAGGTGAGCGTTGAGAGGCGGAATCCATGCCGGTACGTGCGCTATG
+
ABCCCFFFFFDCGGGGGGGGGGGGGHHGGHHHHHHHGGGHHHHHHHHHHHHHHHHHGHGGGHHGHHHHHHGHHHHHHHHHHHGGGGHHHGGGGEGGHGHGFHHHHHHHGGHHHHHHG33B03</22322</>-----:--;C--./00000;000:-9@-../000/.//.0000:/.-...-/:....-../0/0:0;0000000000000.0-;.-.0.0..----.000:;00----..:/.----.0
@M03495:530:000000000-LYBTV:1:2105:26456:8718 2:N:0:GATCCGGG+ACCTGCTT
ATATTTTGCCGTTGATAAACCAGAACCATCCAAAGCTCACATGCTGACAGATCGGAAGAGCGTCGTGTAGGGAAAGAGTGTAAGCAGGTGTGTAGGTTGCGGTGGGTGGCGTAGGTGGAAATAAAAAAAGAAAACCGTAAACAGTGAGGAACGACTTGCCAACCAGCGGCGATAAGAAAGACTCATACACGACAGTAGTATCTATCACATATGTGGGAGCGCACAGTGTATGCTCGTGTGTACGTACCTTT
+
BCCCCFFFFFBAGGGGGGGFGGHHHHHHCFHGGGHHHHHHHHGHHFFHHGHHGHGGGGAFGGEEFEEGFHHGHCCAFGFGBFHF3G3GB33B?4@3B321>>/////</0/////D2//2222@2>>BD//000=//....<10111101<...-..<0000...:.------..090/0//09000000.9--900000000000000;000000....-----/;0000;000.:....00./09.900
@M03495:530:000000000-LYBTV:1:2105:5770:8741 2:N:0:GATCCGGG+ACCTGCTT
ATATTTTGCCGTTGATAAACCACCCTCCCTGTGGTCGTTATCTTGCTCCTTCTGTCGTCAACGAATTTACTAATTCCAAAGCTCACATGCTGACAGATCGGAAGAGCGTCGTGTAGGGAAAGAGTGTAAGCAGGAGTGGAGGGCTTAGGGGCGGGGGGGACAATGGAAGAAAAAAATAAAAAAGAGAGGAGGGTAGTGCCTGTCTATCGGAAACATAGAGTGCGGAGACGGATCTGTGAGTACACGTAGTA
+
BBB@A5DFFB?>EGCFGGGGGGGFGHHGGCHGHCFFEFGHHGFFHGHFFHHHHHHGCAFFEGDEFHHHHH5GGGFFFHFGGHFGGFHGFGGHFHFHHHHAF1CE1GFEEGG@EHHHHGHHHHFGFGGGGHEHCG//B0/2F/<?0/111?//-----99--..9/////./9.99-./////9..9.....;-9/.//////:/;///.-..-///////;//----9.9...-;/;9//:///9...../
@M03495:530:000000000-LYBTV:1:2105:5272:8748 2:N:0:GATCCGGG+ACCTGCTT
ATATTTTGCCGTTGATAAACCACCCTCCCTGTGGTCGTTATCTTGCTCCTTCTGTCGTCAACGAATTTACTTCCAAAGCTCACATGCTGACAGATCGGAAGAGCGTCGTGTAGGGAAAGAGTGTAAGCAGGTGTGGGGATATGGGGGGGGGGGGGGTTGATATTAAAAGAAAAAAAGATGATATCACAGACGGCGATGGAGGGGAAGAGATGGTATGAACTACGGAAACGATCAAGACTGCCTATCAGCGG
+
3A?ABFFFFFBBGGGGFGGGGGGGGHHGGHHGHHGHGGGHHHHFHHGHHHHHGHHHGG1GGHGGGHHHHHHHHHHHFHHGHHHHHHFHHHHHHFDGHFGGGGHHGGGGEGHFBGGEGHHHH4FGHHHEHFG0B2?//>//2222?/<-9-9---99---/////;/9//;./..--.99/////////9:.-.--9-.:/..9-......9//9/////////...9-/;;...://.//////////9.-
@M03495:530:000000000-LYBTV:1:2105:16902:8754 2:N:0:GATCCGGG+ACCTGCTT
ATATTTTGCCGTTGATAAACCAGCTAATCCTGAAAAAAAAATCAAAGCTAAAAACTACAATGCTAAGACCACGATGTGACTGCTATCAAAGTTAGATATATATGTAAATTATTCATCTGTCAAATCCTAGAATTATATCATACCTGCTCCAGCAATCACGACCTGTAATGGTTTAGTGGGTTGTTCACTGTTTCTGAAAAATGAAGATAGTTGTCCAGCTTCCAAAAAGTTTATTGTGTTTTCTAGTGGAG
+
AAABCFFFFFCCGGGGGGGGGGHHHHGHGHHHHFHHHGGGGHFHHHGGGGHHHHGHHHGHFHGHHFHHHHHHGGHGHFHHHHHEHFHHHHGHHHHGHHHFDGHHHHHHHHHHGHHHHHHHHHHHHHHHHHFFHHHHGGHHHGFHHHGHFHHHEGGHGFG/CDGGFGHHHHHHHFGGFHAGFGCGHG1<DGHHGFGHHDGH<CHH0C;CGHHGHHHHFHCGHGGHGHE.:FFGGGGFGBCFGGGFGBBFE0C
@M03495:530:000000000-LYBTV:1:2105:3846:8763 2:N:0:GATCCGGG+ACCTGCTT
ATATTTTGCCGTTGATAAACCACCCTCCCTGTGCCCTCCAAAGCTCACATGCTGACAGATCGGAAGAGCGTCGTGTAGGGAAAGAGTGTAAGCAGGTGGGTAGATATCTGGGGTGGGGGGTGACGTAGACAAAAAAAAAGAACAAATAACAAACAGCATTCATAACTGAAACACACTACCAACGGCAAGTTAAACAGCACGACACAACAGACACACCACTAGCTAGGAAGGTAAATTAAACGACTGTACAA
+
AAAAA3DFFFDAFGCG3FGGGGGGGHHGGFGHHHHHHHGHHHHHHFHHHHGFHHFHHG0FFHGCFGFHHGEEEEECGGEFEGEHFF@BBFFGBFHHC1?E/1?1222B221BE//</>/-;;.0.;...00/;.-;;;9----9--:9/9/9---9-9/;/////////////---///-//-------;;//9//---9----------/99------////;//-99--//99//////--9--;////
@M03495:530:000000000-LYBTV:1:2105:3372:8787 2:N:0:GATCCGGG+ACCTGCTT
ATATTTTGCCGTTGATAAACCAGGGACTCAGGCTGGACCAAAGCTCACATGCTGACAGATCGGAAGAGCGTCGTGTAGGGAAAGAGTGTAAGCAGGTGTGGGGATGTCGGGGGTGGCGGGCGGGAGAAAAAAAAAAAGAGGAGATGACGGACACGGGAAAGGCTTTCGAGAGAGATAGATACTCGCGTCTGCATAAGATCTACGTTCTGATCATACATTATGGCGTAATACCATACATGAATCTACGAGAA
+
AAABA5FFFFDBEGGGGFGGFGEGGFFFGF3GFFFFHHFCGHFGHHHGHHHHHHFCGF3A3AEFGGFHHGFGGGGHHHGFHHHHHHFHGFHEHHHG?33>//>///34///<//>/0<<--:----..9/;-9-9--...9..;////.-.-9;.--.-....////....-...;F:B/////.--9-../////;//////.9/9.////////////9//9-9-..//////.//////////..9.9
@M03495:530:000000000-LYBTV:1:2105:24324:8801 2:N:0:GATCCGGG+ACCTGCTT
ATATTTTGCCGTTGATAAACCAGCTAATCCTGAAAAAAAAATCAAAGCTAAAAACTACAATGCTAAGACCACGATGTGACTGCTATCAAAGTTAGATATATATGTAAATTATTCATCTGTCAAATCCTAGAATTATATCATACCTGCTCCAGCAATCACGACCTGTAATGGTTTAGTGGGTTGTTCACTGTTTCTGAAAAATGAAGATAGTTGTCCAGCTTCCAAAAAGTTTATTGTGTTTTCTAGTGGAG
+
ABABCFFFFFBAGGGGGGGGGGHHHHHGHHHHHHHHHGGGGHHHHHHHHGHHFHGHHHHHHHHHHGHHHEHHGGGGHHHHGHHHGHHHFHHGHHHHHHHHHHHGHHHHHHHHHHHGHHHHHHHHHHGHHHHHHHHHHHHHHHHEHHHHFHHHHHGHHHHDCCDGHHHFGHE<GHHHDGHHEGGGHHGHHHHFHFHHGF0GCGGF0CCGHHHFGHHHHHHHHFGFBC.ADBGGGGGGFGGFGFGGBBFBAFE
@M03495:530:000000000-LYBTV:1:2105:15363:8828 2:N:0:GATCCGGG+ACCTGCTT
ATATTTTGCCGTTGATAAACCAGGTCTGGATGATGCTCATGGATCGCACACATTCCACATCCACCAAAGCTCACATGCTGACAGATCGGAAGAGCGTCGTGTAGGGAAAGAGTGTAAGCAGGTGTGTAGGGCACGGGGGGGGGGGGGGAGATATAAAAAAAAAAAAGAGTGGTGGTCGAGGGCGAGGGACGCAGTAGCATAGCGGACTGGTGTGGGTGGGGTAGGGACACGGAGGCAGTTACAGGCGCGCA
+
BCBCCFFFFFCBGGGGGGGGGGHGHHHHHHGHHHHHHHHHHHHHHGGGGGHFHHHHHHHFHHHHHHHGHHHHHHHHHHHHHHHHHHHHGGGGHHHGGGGEEFGGHGHHHFGHGHHHHEHHHH0B?<03B2/2//?B/<C9@C;A-:----./9000009-@:-9--../90.0...0----9.-----..----;00000900-----..0/99....-:999.../....--.-.../09000:.-----
@M03495:530:000000000-LYBTV:1:2105:20498:8828 2:N:0:GATCCGGG+ACCTGCTT
ATATTTTGCGTTGATAAACCAGCTAATCCTGAAAAAAAAATCAAAGCTAAAAACTACAATGCTAAGACCACGATGTGACTGCTATCAAAGTTAGATATATATGTAAATTATTCATCTGTCAAATCCTAGAATTATATCATACCTGCTCCAGCAATCACGACCTGTAATGGTTTAGTGGGTTGTTCACTGTTTCTGAAAAATGAAGATAGTTGTCCAGCTTCCAAAAAGTTTATTGTGTTTTCTAGTGGAGG
+
BBBBBFFFFBAAGGGGGGGGGGHHHHHHHHHHFFFHFGGEHHHHHHHHGHHHHGGFHG3FGFBGGHGFGHHGGHGHF4FHFHHHGHHGEHHGGHFHHHHFHFHHHHHHHHHHHHHGGHHHHHFHHHHHHHHGHGHHHHGHHHHHHGFFHBGHGHHGHHC?CGGHGGGGFG?FGGFDGHHAFCDFHFGHHHHGHFFF0DD.CFFFFCGCGCBGFG0GGHHGGHHCCC.900;FCBCFGGGFFFBCF;;.;;E
@M03495:530:000000000-LYBTV:1:2105:17389:8834 2:N:0:GATCCGGG+ACCTGCTT
ATATTTTGCCGTTGATAAACCAGAACCATCCAAAGCTCAAATGCTGACAGATCGGAAGAGCGTCGTGTAGGGAAAGAGTGTAAGCAGGTGTGGGGATTAGGGGGGGGGCGGGGTCATCATAAAAAAAAAAAAAAAAAAGAGCTCGGGGGGGAGGCGGGGAGCATGGGAGGGGATGGTAGGGGAGCGCGAGTGTCATACATAGTGTAGGAGTGAGTAGGCGAGAGGAAGAGTACTGGCTGCGAGCACTACTA
+
ABBCCFFFFFCCGGGGGGGGGGHHHHHHHHHHHHHHHGHHHHHHHHHHHHHHHHGGGGFFHGGGGEGHHFHGFHHHHHHHHGHFHHHHHC3B?1/113333B?E---;----;-9:0000;;0;F9-B----------.://;0.---------.-----9..00../.---.9..000....-.------.000:000000:000000/:A0000000-----9./...000000.:..-----;00/00
@M03495:530:000000000-LYBTV:1:2105:8302:8859 2:N:0:GATCCGGG+ACCTGCTT
ATATTTTGCCGTTGATAAACCAGAACCATCCAAAGCTCACATGCTGACAGATCGGAAGAGCGTCGTGTAGGGAAAGAGCGTAAGCAGGTGGGTAGATATCGGGGGGGGGGGGGGGATTAAAAAAAAAAAAAACGAATTTATCAAGAGATGGGGGGAGCTGAGAGGCGAGGAGTGATACACAGGTGTGATGAAATAATTGTTGAGGAAAGGACAAGACAAGATGAAGCAAGATGTCAGAGGAGTCGTCGGTT
+
CCCCDFFFFFDAGGGGGGGGGGHHHHHGGHHHHHHHHHHHHHHHHGHGHHHHHHGGGG1BGGGGGEEAEGHGHGHHHHHGEFGHHHHHGB1>>3134444///E/--:--------./00;00:B-9-----.-....00000000.90;0..----..:0.00..---9-./.00900009.00090:0000000990;0.0090//.././..9///./0009000//:90:000;0.:.;/-..---.
@M03495:530:000000000-LYBTV:1:2105:7567:8883 2:N:0:GATCCGGG+ACCTGCTT
ATATTTTGCCGTTGATAAACCAGCTAATCCTGAAAAAAAAATCAAAGCTAAAAACTACAATGCTAAGACCACGATGTGACTGCTATCAAAGTTAGATATATATGTAAATTATTCATCTGTCAAATCCTAGAATTATATCATACCTGCTCCAGCAATCACGACCTGTAATGGTTTAGTGGGTTGTTCACTGTTTCTGAAAAATGAAGATAGTTGTCCAGCTTCCAAAAAGTTTATTGTGTTTTCTAGTGGTG
+
BBBABFFFFFBBGGFGGGGGGGGGHHHHHHHHGHHHHGGGGHFFHFDFGFHGHHGHHHFGFGHHHHHHHHHHGEEFCDHFGFFHHFHHHHHHHHHHHHHHHHHHGFGFFFHHHHHHHHHHHHHHHHHHHGHHHHHHHFHFHHHEHHEHGHHHHHGHHHHGGGGFHHHFGFHHFHGHGHGHGGGGFHHHHHHHHHHHGHHHHHHHDHBGHHGEFHHHFBFG:CHEB0CEFFGFCF;0CFFFGFBFGEGG.0;
@M03495:530:000000000-LYBTV:1:2105:21981:8899 2:N:0:GATCCGGG+ACCTGCTT
ATATTTTGCCGTTGATAAACCAGCTAATCCTGAAAAAAAAATCAAAGCTAAAAACTACAATGCTAAGACCACGATGTGACTGCTATCAAAGTTAGATATATATGTAAATTATTCATCTGTCAAATCCTAGAATTATATCATACCTGCTCCAGCAATCACGACCTGTAATGGTTTAGTGGGTTGTTCACTGTTTCTGAAAAATGAAGATAGTTGTCCAGCTTCCAAAAAGTTTATTGTGTTTTCTAGTGGAG
+
AAABBFFFBBBBGGGGGGGGGFHHHHHHHHHHCBFGHGGGGHGHGHGHHGGGHHDHHH3FFFHHHFHHHEHHGGFGFGHFFHHHHHHHHFHHHHFBHHHFFHHGGDHFGHHHHHHHHHHHHHHHHHHHHHHHGHHHHHHGHGFHHHHHFGCHCFFGBHHGGGGGGHHHHHEFG0FD1FFHGG?AGG1FGHFFHFFHHFBD.G00=00;G0G0CCCCHHEGCGHHEGG.AFGCCF99F;/CFBFGF9CFGGG
@M03495:530:000000000-LYBTV:1:2105:11220:8907 2:N:0:GATCCGGG+ACCTGCTT
ATATTTTGCCGTTGATAAACCAGGACTCAGGCTGGACCAAAGCTCACATGCTGACAGATCGGAAGAGCGTCGTGTAGGGAAAGAGTGTAAGCAGGTGTGTTGAAATCGTGGGGGGTCGGGTCGTTTATAAAAAAAAAAATAGTGAATTACTCGCATGGTGAGGCTGCCCTAGGATACTCCGACTGACGAAGTATCGTAGTAAGAGTGTATGCGTGACAGGAAGGACAGTAGCTGTATCTCGGGATTTCGTG
+
BBBBBBFFFFBBGGGGGGGGGGHGHHHHHHHHHGGHHHHHHGFHHHHHHHHHGFHHHH5FGFGGGBGHGFGE>EHHHHGHHHHBGFFEFHGFGHH133113/44343>/0////--.:--.-;9;..0009;0-@B---.//:///:/9///.--.:.//9..;.;.../..////////.-9-./9..-..///.....//;//9//////.;.9.//....:..../////999////..--.//;..;
@M03495:530:000000000-LYBTV:1:2105:15037:8920 2:N:0:GATCCGGG+ACCTGCTT
ATATTTTCCCGTTGATAAACCAGCTAATCCTGAAAAAAAAATCAAAGCTAAAAACTACAATGCTAAGACCACGATGTGACTGCTATCAAAGTTAGATATATATGTAAATTATTCATCTGTCAAATCCTAGAATTATATCATACCTGCTCCAGCAATCACGACCTGTAATGGTTTAGTGGGTTGTTCACTGTTTCTGAAAAATGAAGATAGTTGTCCAGCTTCCAAAAAGTTTATTGTGTTTTCTAGTGGAG
+
1>>AAFF3DFAAGGGGGGGGGGHHGHHHFHFHH1FGHGGGGHHHHFHHHHHHFHGHHHGGHHHHHGHHHHGHGGHEGFGFFG>EHHHHFHHHHHHHGFHHHHHHGGHHHHHHHHGHGHHHHGHHHGGHHHHGHHHHHFHHHHFCGHHHGHGF<CFG1@FF?CCGHHFFHHHGHCGFHFAGGGC?GHGHHGHHHHHHHHFHHHHHBHHHHHHHHHHFFGHHHGH0GF.CBFGGGGGGGFBFGGGBFG0FG0E
@M03495:530:000000000-LYBTV:1:2105:20906:8920 2:N:0:GATCCGGG+ACCTGCTT
ATATTTTGCCGTTGATAAACCAGCTAATCCTGAAAAAAAAATCAAAGCTAAAAACTACAATGCTAAGACCACGATGTGACTGCTATCAAAGTTAGATATATATGTAAATTATTCATCTGTCAAATCCTAGAATTATATCATACCTGCTCCAGCAATCACGACCTGTAATGGTTTAGTGGGTTGTTCACTGTTTCTGAAAAATGAAGATAGTTGTCCAGCTTCCAAAAAGTTTATTGTGTTTTCTAGTGGAG
+
BBBBBFFFFFBBGEGGGGGGFGGHHHHHHHHHHHHHHGGFGHHHHHFFGHHHHHGHHHFGHHHHHFHHHEHHGGHGHHFGDFHGFHHHHHHFGHHHHGHHHHHHHGFHHHHHHHHHHHHHHHFHHGHHHHHHHHHHHHHHHHHHHHFHHGFHFHFFHHHGFGGGHHHHHHHHHHHGDGGHFGGGHHHGHHGHFHHHFDFGHHHFHHHHHGHHHHHHEHGGGHHHHGAEDGGFFFGBFGBFGFFFFFFG?FE
@M03495:530:000000000-LYBTV:1:2105:6607:8931 2:N:0:GATCCGGG+ACCTGCTT
ATATTTTGCCGTTGATAAACCACCCTCCCTGTGGTCGTTATCTTGCTCCTTCTGTCGTCAACGAATTTACTAATTCCAAAGCTCACATGCTGACAGATCGGAAGAGCGTCGTGTAGGGAAAGAGTGTAAGCAGGTGTGGAGGGGTGGGGGGGGGGGGGGTGATTTTTAAAAAAAAAAGATAAACAAGCGTAGACAGAGGTCGCGTTTTGATAGATAGCTGTTGTAATGATGCGCACTGACGAGTCAGACAA
+
BCABCFFFFFCCGGGGGGGGGGGGGHHGGHHHHHGHGGGHHHGHHGHHHHHHHHHHGGFGGHGGGHHHHHHHHHHHHHHHHHHHHHHHHHHHHHHHHHHHGGGGFHHGEGGG?EGHHGHHHHFHGGGHHHHEFHGF2//@///<//><-<---9---;@--.00900:0:B0=----..009000./;.;.-.099//.0/----;-.;;0090000:00;00/9;009000-.---/00..-;:0000;/
@M03495:530:000000000-LYBTV:1:2105:10795:8940 2:N:0:GATCCGGG+ACCTGCTT
ATATTTTGCCGTTGATAAACCAAAGCTCACATGCTGACAGATCGGAAGAGCGTCGTGTAGGGAAAGAGTGTAAGCAGGTGTGGGGGGCTGGGGGGGGGGCGGGGTCTTTAAAAAAAAAAAAAAAAAAAAGCAGAGGATGGGTGGGATGTGATGTTAGAAGACTAAATAATCGCACACGGACACGGACAAGTGATTGTCGATGATGTGATATAAAGAGAGCAGGTGGCAGACGAAGAGTAGATGCGCCATGG
+
BBCCCFFFFFDCGGGGGGGGGGHHHHHHHHADFFHHHHHHHHHHGGGGGFHGGGGGGHGFGGFHHHGHGHGGHHHHHHFB3?11//--<..<------<------./:111<1FFFF;BC-----<---..<//...::..<.--.0.:<11111111110<100011111...--.-----..----..11111<01..<111:111111<1<1://..0/.:0..:...-9-...1:11:10-...<0/
@M03495:530:000000000-LYBTV:1:2105:16014:8949 2:N:0:GATCCGGG+ACCTGCTT
ATATTTTGCCGTTGATAAACCAAAGCTCACATGCTGACAGATCGGAAGAGCGTCGTGTAGGGAAAGAGTGTAAGCAGGTGTGGAGATATCGGGGGGGTGCGGGGCATTAATAAAAAAAAAAAACGAGTCCCACGGGGTACGCCACACAATACCAGGCAAGGAACAAGTACGGAATGTGCATACCCGACTTATACATGGTGTGGAATCGCAACGCAGAGCACGTTGTGCTGCAGCGATGAGCTGCTGTATGC
+
ABBBBFFFFFBBGGFGGFGGGGHHHFHHHHADAGGHFHGHFHHHGGGGHHHGGGGGGHADGEHHHHHHDGGGFFHHHGGF3B13133@@41>///<---.--;--;.//////9/:BFCF:--999..9://.---;-.9..-......////;/.9....;/.9..///...../99/////;:.---.9///9//://...////:...------;//.-.....///////--..///////////9/
@M03495:530:000000000-LYBTV:1:2105:23684:8955 2:N:0:GATCCGGG+ACCTGCTT
ATATTTTGCCGTTGATAAACCAGGACTCAGGCTGGACCAAAGCTCACATGCTGACAGATCGGAAGAGCGTCGTGTAGGGAAAGAGTGTAAGCAGGTGTGTAGAGGTGGGTGGTTGGCGGATGATGGTAGTAAAAAACAAGAAGAGGAGGGGTGGGGTGCGGATGTTTGACATGCTGACATCCCCTAGTCACTTGCCGTGAACGAGCAGTGTGAGTGATACAGACGGAAGAGTGTGTGAGCAGTGACCTAGA
+
AAAABFFFFFBBGGGGBGGFGGHGHHFHHGFHHHGHHHHGHHGHFHGHHHHHGGHFHBBFHGGGEFFHGAEF>EG2FGFEHHFGHEGGGHB33GG13@>143432B//>?ECA/?/2/>///2@222>111@11?///.<0<<B0.0..--.-:--;:.-9--9/90/;00000;00/000/.;;9.9////9///-;-../9..;9////9///9///////.-.9....;/9/9.///////////99/
@M03495:530:000000000-LYBTV:1:2105:24253:8964 2:N:0:GATCCGGG+ACCTGCTT
ATATTTTGCCGTTGATAAACCAGGGACTCAGGCTGGACCAAAGCTCACATGCTGACAGATCGGAAGAGCGTCGTGTAGGGAAAGAGTGTAAGCAGGTGGGGGTAGATGGGGGGGGGGGGGGTGCTTATTTAAAAAAAAAGTAGTGAAAATAGGTGGAATGGGGTCGGTTATGTACGTTATGTGTAATGATACTGACGGCGATCGAGTACGCGGTGTGATGAGCAGATGATCGGACTGCTGGCGAGTGTGTG
+
BBABBDF5DFD?EC4GG5FEGGHDGAEGHFHGFAGGFGHAGHBC33CGHHHHEHEGHH3BGFFGAEFFHEA1>>EG23EF3?GC3G@3BBGF3BFA1@1/>////3441?/>9B;---9=--9./;/////;:/;---9.9//9/////9/////..////.;:.---..//9//.;/../;//////////;///.-----.-../.9..9-.-9.//9///;//////9..;--99/;/.---;://..
@M03495:530:000000000-LYBTV:1:2105:14728:8966 2:N:0:GATCCGGG+ACCTGCTT
ATATTTTGCCGTTGATAAACCAGGACTCAGGCTGGACCAAAGCTCACATGCTGACAGATCGGAAGAGCGTCGTGTAGGGAAAGAGTGTAAGCAGGTGTGTAGAGCACGGGGGGTGGCGGGGGCTTTAATAAAAAAAAAAAGAAAGGGAAAAGACGATGAGAGGGGCTGTGATATATATGAATACGCAGAGCTAGACGAGACTTAGTAGCCATGGATGGTTCGGTTGTGTCGTACAGCTCAGATGACGAGCA
+
CCCCCFFFFFCBGGGGGFGGGGHGHHHHHHHHHHGGHHHHHHHHHHHHHHHHHHHHHHHHHGGGGHHHGFGGEGHHHHGFGHHGHHHHHHHHHHHAF@E14B43430>///B@---.;---9--./090;BB00-9----9../0.....//./.-..0900..---../00009000000009..:--;/00000.--9.00000:000000/0009000--..-..90.9..900000/00900:.---
@M03495:530:000000000-LYBTV:1:2105:18237:8971 2:N:0:GATCCGGG+ACCTGCTT
ATATTTTGCCGTTGATAAACCACCCTCCCTGTGGTCGTTATCTTGCTCCTTCTGTCGTCAACGAATTTACTAATTCCAAAGCTCACATGCTGACAGATCGGAAGAGCGTCGTGTAGGGAAAGAGTGTAAGCAGGTGGGGAGAGGTTGGGGGGGGGCGGGTGGTGATAAAAAAAAAAAAAAAAAAATCGACGTGGGATTGGAGCTCAGTCTGCGATCGCAGGAGTGGTCAGCAAGAACGGTATGCATCGAGG
+
ABCBCFFFFFCBGGGGGGGGGGGGGHHGGHHHHHHHGGGHHHHHHHHHHHHHHHHHGGGHGHGEGHHHHHHHHHHHHHHHHHHHHHHHHHHHFHHHHHHHGGGGGHHGGGFEGHHHHGHHHHHHHHHGHHGGHH0B/></</?<100>/<--9-:---;;--.:00::00:--;---9------;.0..---..-;0//.0//.00:00000--..-...-;./..000;00/////.....;000:A/.-
@M03495:530:000000000-LYBTV:1:2105:6295:8980 2:N:0:GATCCGGG+ACCTGCTT
ATATTTTGCCGTTGATAAACCACCCTCCCTGTGGTCGTTATCTTGCTCCTTCTGTCGTCAACGAATTTACAATTCCAAAGCTCACATGCTGACAGATCGGAAGAGCGTCGTGTAGGGAAAGAGTGTAAGCAGGTGTGTAGATATCGGGGGGGGGGGGGGAGTTAAAAAAAAAAAGAAGAGAGTAGGCAGGATATACGATGTCATGGGACAATGGGCAAGGAAGTACTATGAGCTGAAGCACGTAGGGTGAG
+
AAAABFFFFFBCGGGGGGGGGGGGGHHGGHHHHHHHGGGHHHHHHHHGHHHHHHHHGGFGGHGGGHHHHHHGHHHHHHGHHHHHHHHHHHHHHFFGHHHDGCFGHHGGGGGGHHGHGCGHHGFGGDGHHHHHHG22?@2222>22////--------:---9//////:;-@A-...//...99////.-./////:...://///..;..://......./99/////9:/9/;B////;-;..../...
@M03495:530:000000000-LYBTV:1:2105:21829:8994 2:N:0:GATCCGGG+ACCTGCTT
ATATTTTGCCGTTGATAAACCACCCTCCCTGTGGTCGTTATCTTGCTCCTTCTGTCGTCAACGAATTTACTAATTCCAAAGCTCACATGCTGACAGATCGGAAGAGCGTCGTGTAGGGAAAGAGTGTAAGCAGGTGTGTGGAGGTCGGTGGGGGGGGGGGACGCAATGAAAAAAGAAGAAACACGGTGACGGGATGGTTGCGGCTCAGACGAATGAATAGATACGAATATATCGGTCAGTGGGCCGTACAG
+
AAAAAFFF1D@1AE1BDD1FFGGFAGFFAG1AF0BFEEGCGHBDGB1111FG1EE2FA/AEGCCAECHH2DGHGHF12@100B1BF@FFGHF1BGHFGFF?/?EGGFE?EE>E?0FDFGFGHHHBD1BB2BBG/F11/00/1///0///?/<----9----------/;//9-----//;///----9-/-------//------;////----//////////---:-99//------://-9-9;-9-/
@M03495:530:000000000-LYBTV:1:2105:22568:9003 2:N:0:GATCCGGG+ACCTGCTT
ATATTTTGCCGTTGATAAACCAGGACTCAGGCTGGACCAAAGCTCACATGCTGACAGATCGGAAGAGCGTCGTGTAGGGAAAGAGTGTAAGCAGGTGCGTAGATCTCCGGGGGGGCCGGGTGATTAAAAAAAAAAAATAACCGTGCCTGGACACAAGTAAGAATGTATTAGTAAGCTACTGAGACTTCTCCGTCACCTTCTTCGACTGTCTTCACATACAGTCACCTCGCCCTGATTGCTGATCAAAGACA
+
3AABBFFFFFBBGGGGFGGGGGHGHHHGHGGHHHGGHHHHHHGHHHHHHHHHHFGHHHHHHGGGGCGHGFGGEEGGHHGHGHGFGHFFHHEFFHEFG3/////4?443?/>//-;-----:-.///////9=-9-9-.//:/-....//..9/....////////9///9/9/////://///////;///.....9//////...;9/99///////////9////..--.-..////////9/////9/
@M03495:530:000000000-LYBTV:1:2105:26975:9017 2:N:0:GATCCGGG+ACCTGCTT
ATATTTTGCCGTTGATAAACCAGCTAATCCTGAAAAAAAAATCAAAGCTAAAAACTACAATGCTAAGACCACGATGTGACTGCTATCAAAGTTAGATATATATGTAAATTATTCATCTGTCAAATCCTAGAATTATATCATACCTGTTCCAGCAATCACGACCTGTAATGGTTTAGTGGGTTGTTCACTGTTTCTGAAAAATGAAGATAGTTGTCCAGCTTCCAAAAAGTTTATTGTGTTTTCTAGTGGAG
+
1AAAADF3FFDAECFFGDFGGGCAHFCHFGHGHGHFFGCEEH11FGFBHGH1AFEBGH1GGHHHBFGHG0GEEEGCE1GFFBBGBG02BFFHHGHHHHGF2GFF>GDGDFHEGHHGG2GFFHHD>1EHHH1GHFDFFGBGFGHHHH1<B2>FC0FFF<FGC@CGGHHBGHH<<CCFFDAGC.>CHBGGHFH0GFGB0<GFFFEGGE0:GFHHHH:CHHHFGEGCGFA.A9BFFFBFFB//:BBFB0;0.9.
@M03495:530:000000000-LYBTV:1:2105:19556:9022 2:N:0:GATCCGGG+ACCTGCTT
ATATTTTGCCGTTGATAAACCACCCTCCAAAGCTCACATGCTGACAGATCGGAAGAGCGTCGTGTAGGGAAAGAGTGTAAGCAGGTGTTTAGGTAGCGGGGGGGGGTGGGGGATGTAAAAAAAAAAAAAGAAAGAAGGGTAGGTGAGGAGCGGAACAGAGAGGTAAGGAACACAGGAGGAGTGAGTCTGAGTAAGCAGAAGTGCGAACGGAAACAGAAGGTTATGTTGTGTACGGAAGTGGAGTAAGTGGG
+
BCCCDFFFFFDCGGGGGGGGGGGGGHHGHHHHHHHHHHHHHHHHHHHHHHHGGGGHGHGGGGFGEHHHGGFHHGHHHHHHHHHHHFB3124@33433///>/-@A--------..;00:00-9-@=->A9../0/./;../..909..09;-----/////..000000/.//.....9../.0090000;000000///00009.---;..-////00.00000000/;/00.....9000.0/00:00.
@M03495:530:000000000-LYBTV:1:2105:14573:9026 2:N:0:GATCCGGG+ACCTGCTT
ATATTTTGCCGTTGATAAACCAGCTAATCCTGAAAAAAAAATCAAAGCTTAAAACTAACATGCCAAGACCACCAAGGGACTGCCTATAAAAGTAAAATTATATTGTAATTTATTCTCTGTTAAAATCTTAAATTTTTATCTAACCGGCTCCGGCATTCCGAACCTTAATGGGTTTGGGGGTTTTTTACTGTTTTTGGAAAATGAAGGTTATTGTCCAGCTTCCAAAAAGGTTATTGGGGTTTCTAAGGGAG
+
BBBBBBFBFFBBEFGGGGGGGGHHHHHHGHHGHHGHHGGGG133BG52B5BFGG33A33B5A333B112B211111111111333333BF33B4444433444444BB4F44B444?44444BG44B4444F4F333/3333320////?////</1110..>-011>11>.CF....<@-:..;-.0000;;/9--9CCF000;0;/000;000;////;/:/9BEED.FF/9F//.-;@F/9B///;.9
@M03495:530:000000000-LYBTV:1:2105:4802:9029 2:N:0:GATCCGGG+ACCTGCTT
ATATTTTGCCGTTGATAAACCAGTCAGGAGTCCAAAGCTCACATGCTGACAGATCGGAAGAGCGTCATGTAGGGAAAGAGTGTAAGCAGGTGAGTAGGGGTGGGGGGGTGGGCGTGCAATAAAAAAAAAAAGAAGCAAAAAAAGGTGGAGAAGGGGCAGATGAAGGGAGGCAGAAGGGGAGGTGGACATGTGTGCATATAAGTGTGAGTGAGATGCGGTAATGGTTGAACTGAGACAGGTAGTGCGCGAGG
+
>>?A1FFB111>EFEB3DGGG0A1FGF0F0BFAGD1A0B1F1A2111A1B1BGA1FE/AB0B0EBE/0FDF2FA0B/00F1F1DFG1BFF0@1BB2@1////>/ECG----9-;@---//9////99-------/////------//---/-/-------/99///------9-//--9-------//////99///////9/99////;////9/-----////9-/////////---9//9//9-99--
@M03495:530:000000000-LYBTV:1:2105:9797:9039 2:N:0:GATCCGGG+ACCTGCTT
ATATTTTGCCGTTGATAAACCAGCTAATCCTGAAAAAAAAATCAAAGCTAAAAACTACAATGCTAAGACCACGATGTGACTGCTATCAAAGTTAGATATATATGTAAATTATTCATCTGTCAAATCCTAGAATTATATCATACCTGCTCCAGCAATCACGACCTGTAATGGTTTAGTGGGTTGTTCACTGTTTCTGAAAAATGAAGATAGTTGTCCAGCTTCCAAAAAGTTTATTGTGTTTTCTAGTGGAG
+
@A@ABBFDFFDBGGA5GGGFFCFHHHHBGHHHHHFHHGFEEHHFHEHEGHHFHHGHGFBGFGFFHFHHHGHHEGGEFGHFFFEHHHFHHFFHHHHHHGHHHGGHFHHHHHHHHHEH4EGGGHHHHEFFHHFHHHHGGGHGHHGGHHFGGBGHGFGGHHHG//CGHHGDGHHFFFFHHFEHGGGFHHHHHGGHHEGF0=GG.<GHFGHCBFGHHGHFHFHFHHFGFBGGGFFGFGGFGFCBFFFGGGGG?9E
@M03495:530:000000000-LYBTV:1:2105:23456:9051 2:N:0:GATCCGGG+ACCTGCTT
ACATTTTGCCCTTGATAGACAAGGGACTCATCGTGGACCAAAGCTCACTTGCTGATAATCCGAAGGTTCGTCGGGGAGCGGGAGAGCGTAAGGTGCTAGCGAGGACGCAGAGAGTGGGGGCCATGAGAGTGAATAAGCAGGGAACTATACCTGGTTGAGTGTTTGCATTCATGGATGCCTCGAGCGCGATTACATAAAATGATGATTTTCCATGGTGCAGCTGCGTTCAGTAACAGTTACAATACGGCAGC
+
>1>1>33@D1111AFEA3F11111A00001311BB001B00A0BB111111111112222A/B/A/F11/A//>///////////////?/01111B211/<////</<///??F1///---./<000//0<0000000/;-...000:00;:./0.;/;9;099099000;0000//000....----;9-//////;9;///99/////;;;/;//;/////99--9//9/////////9/99------
@M03495:530:000000000-LYBTV:1:2105:5382:9086 2:N:0:GATCCGGG+ACCTGCTT
ATATTTTGCCGTTGATAAACCAGTCAGGAGTCCAAAGCTCACATGCTGACAGATCGGAAGAGCGTCGTGTAGGGAAAGAGTGTAAGCAGGTGTGTAGTTCTTGGGGGGTGGCGGTTGCTTAAAAAAAAAAATACAGATGTAGGTGTTTCATTTTAGTGTGATATTGGCATATGTGCAGGAGTTCCAAAAAACACATAATCCAGTTCGGGGACGATGTGGGAAGGAATGAAGGCGAGTATGTGTGTATAAGG
+
AABBBBFFFFBAEGGGGGGGGGHFHHHHGFHHGFHHHHHHHFHHHHHGHHHHHHHHGGGEGHHGAEEEFFFFBFGHHGHHDGGHHGBGHFHB3114344B44B3?//-<--.-----9000;000----9-.9////////////9..9/////////9//9///////;///9/9//.:..////;/..-....//////9;///.-.-----...//../..;///////.--9-;//9//.;///9//
@M03495:530:000000000-LYBTV:1:2105:25983:9101 2:N:0:GATCCGGG+ACCTGCTT
ATATTTTGCGTTGTTAAACCAGCTAATCCTGAAAAAAAAATCAAAACTTAAAACTCCAATGCCAAGAACACGGTGTGACTGCTATCAACGTTAGATATATATGTAAATTATTCATCTTTCCAATCCTAGAATTTTATCCTAACTGCTCCAGCAATCCCGACCTGTAATGGTTTAGTGGGGTGTTCACTGGTTCTGCACAATGAAGGTAGTTGTCCAGCTTCCCAAAAGTTTTTTGTGTTTTCTAGTGGTGG
+
1>>>A33DFDAAA1A33BDF0E0F1BGHG3G111A00AE/0B11G10111AFDG111B111111@/00B00//??/?122101@20BE0/>00/122222>>2BDGD2B12GE2BB222B1B2F0FFF>DFFH222121B>1BFF1GF<<F00@110@///ACHD11<111>F1<11<C-<--<<<0D0/<C0C00;/;/:G:C0//<C0CF00;9;909C//0/.:/;F00.;-/9-/BF9/9/9/-/9A
@M03495:530:000000000-LYBTV:1:2105:24608:9110 2:N:0:GATCCGGG+ACCTGCTT
ATATTTTGCCGTTGATAAACCAGCTAATTCCAAAGCTCACATGCTGACAGATCGGAAGTGCGTCGTGTAGGGAAAGAGTGTAAGCAGGTGTGTTGTTTGGGGGGGTGGGCGGGTCATCACAAAAAAAAAAAAAACATGATTGCGCTGTTCCCACATCAGTTGCAGAGTAGATATACATGAACCGCACTCTCTTCGTCCGAGCGAGGCTCATACCCATCTTAGTACGACATCGCTCTATCATGGCTCACGTC
+
BC@BCFFFFFCCGGGGFGGGGGHHHHGHHHHGHHHFHHHHFHHFHHGHBGHHHHGGGG3BFEFCE0EFHFFFHFHHCHGHGGDBFHHHG@3?1312?2311//---;-:.-----;//////9:.---;-;---.;//9////9---9/9///..//9////////.///////;//9////.-----/:////9/.9-.-----:-..//9////;////://:..;-;B.D.9;//:////;////.:.
@M03495:530:000000000-LYBTV:1:2105:10407:9119 2:N:0:GATCCGGG+ACCTGCTT
ATATTTTGCCGTTGATAAACCAGCTAATTCCAAAGCTCACATGCTGACAGATCGGAAGAGCGTCGTGTAGGGAAAGAGTGTAAGCAGGTGTGTAGATCTCGGGGGGGGGCGGGTCATTATAAAAAAAAAAAAAAAAATAATAGGGAGTGTGAGTAGGCAGTAAGGAGGATGACAGGAAGTTAGCAAGTGCGATAGCGAAATGGTGGGAGTGGGACATTAACTGATCTTAAAGAATCTCAGGATCGGCGAGG
+
BCCCCFFFFFDCGGGGGGGGGGHHHHHGHHHHHHHHHHHHHHHHHHHHHHHHHHGGGGBFGGGGGEEHHHHGHHHHHHFGGGHGHHHHHH3EB4@444B4B1/>/-;---;--9-.00:0::0:0--=----;-99-.000000./.;.0000000000./00000...:0000:9./.0000000/000:....0----.0000.-.........00000000000000000.000000:::/..-----
@M03495:530:000000000-LYBTV:1:2105:25955:9124 2:N:0:GATCCGGG+ACCTGCTT
ATATTTTGCGTTGATAAACCAGCTAATCCTGAAAAAAAAATCAAAGCTAAAAACTACAATGCTAAGACCACGATGTGACTGCTATCAAAGTTAGATATATATGTAAATTATTCATCTGTCAAATCCTAGAATTATATCATACCTGCTCCAGCAATCACGACCTGTAATGGTTTAGTGGGTTGTTCACTGTTTCTGAAAAATGAAGATAGTTGTCCAGCTTCCAAAAAGTTTATTGTGTTTTCTAGTGGAGG
+
AAAAAFFFFD1A1133BGBG00011F3BGDGB1110EA/E0BA11101B1111/1F11FF112FGHHFF0///BFG122@10BBDED2G@1BFDFDF@F2GHHFHHHHHGGGHHHHEFH2GBEGGFHFFHHGEGHFGGHHHFHHGHGDGHHFGFHHHHFFGGGG<GHHHBFGHFB11>.>F?FHHHHFFHHHGF0GFHHGFGHGGEGGHCGHG0CFC/C00/CCFGEA9B0;C;090;9FF0CFB00999B
@M03495:530:000000000-LYBTV:1:2105:27153:9124 2:N:0:GATCCGGG+ACCTGCTT
ATATTTTGCCGTTGATAAACCAGAACCATCCAAAGCTCACATGCTGACAGATCGGAAGAGCGTCGTGTAGGGAAAGAGTGTAAGCAGGTGAGTAGGTTTAAGGTGTGGGTGCCAGCTGATTCAAAAAAATTGTAATTTTTATCGGGTTACGCGAGCGTTCCGTTAGCAAAACAGCAGACTAGTAGCGAACTGGATTATGAGTCAAGGCTGTCATTGATGTGATTTGCGGCTTTCTTGCATTGCTCTTGCGT
+
AA@AAFFFFFDAGG1GGFEGGG00CGGGHFFFF1EGHHHHHGHHHGHFFFHDG///F/FAGEEEEAE/BGFGFHGGFFB1G2FFBGFHG1101211B1@B211111//?///01><B111221B21//<0112@2@@221/@@///?//1//-->--.../.00..000//../.:./;/C/0000;---.:/9000;00000000/./.;00/9;/////////;9-----9//;///;9///;//9/--
@M03495:530:000000000-LYBTV:1:2105:26538:9133 2:N:0:GATCCGGG+ACCTGCTT
ATATTTTGCCGTTGATAAACCAGGACTCAGGCTGGACCAAAGCTCACATGCTGACAGATCGGAAGAGCGTCGTGTAGGGAAAGAGTGTAAGCAGGTGTGTAGAGATCGGTGGTGGCGGGGATATTAAAAAAAAAAACAAACAAGGTGACACGTAGCGAGAATGGAATTATTAGGAAGAATGGTGAAGGTTAGGGCTGGGAGACAGGTAGCACGGGTGCGTTGATGATGTGGTGCGTGGGGCACTAGGGACT
+
CCCCCFFFFFCCGGGGGGGGGGHGHHHHHHHHHHGGGHHDHHGHHHHHGHHHHHHHHHAGHGGGGCGHGGGEEGGHFHGHHHHHHGHHHHHEDGHBG3E14B434D?///?/</<0////-.<111111>><@---..:..../.000000.:/9.--9-.000000000000000../000000900;00././........//.:00000-----.-..-;90000:00/.;-:.---.-./00/./..
@M03495:530:000000000-LYBTV:1:2105:22750:9160 2:N:0:GATCCGGG+ACCTGCTT
ATATTTTGCCGTTGATAAACCACCCTCCCTGTGGTCGTTATCTTGCTCCTTCTGTCGTCAACGAATTTACTAATTCCAAAGCTCACATGCTGACAGATCGGAAGAGCGTCGTGTAGGGAAAGAGTGTAAGCAGGTGTGTAGAGATGGGTGGGGGGCGGGGGATGTTAAAAAAAAAAGAAGACTGTGGGTTGCGTGTGTGGGTGGATAGATAGAGGTGTGCTGCTGGCAGAATGTAACAAGACGTGAGCAAG
+
CCCCCFFFFFCBGEGGGGGGGGGGGHHGGHHHHHHHGGGHHHHHHHHHHHHHHHHHGGGHGHGGGHHHHHHHHHHHHHHHHHHHHHHHHHHHGHHHHHHHGGGGHHGGGGGEGHHHGGHHHHHHHHHGHHHHHE0?B/02@222222=2?///---:-;---:.0000:9FA@D=-.9.90/0000/..9-.-:.99;.....-.000009900/0.0.000;000.9../00000000///.....00/9
@M03495:530:000000000-LYBTV:1:2105:22316:9164 2:N:0:GATCCGGG+ACCTGCTT
ATATTTTGCCGTTGATAAACCACCCTCCCTGTGGTCGTTATCTTGCTCCTTCTGTCGTCAACGAATTTACTAATTCCAAAGCTCACATGCTGACAGATCGGAAGAGCGTCGTGTAGGGAAAGAGTGTAAGCAGGTGGGGAGGGGTGGGGGGGGGGGCGGGGAATAGAAAAATAAAAAGATAAAAATGGTGAGTATGTACGGTTGCAGCAGAGGACGTTTGGAGGGAAGAGTACAGAGTCGTGGCATGCGTG
+
AAAABFFFFFCCGGGGGGGGGGGGGHHGGHHHHHHHGGGHHHGHGHHHHHHHHHHHGGFGFHGGGHHHGHHHHHHHHHHHHHHHHHHHHHHHHHHHHHHHGGGGHGHGGGGGGEGHHGHHGHHGFHHGG?FHHH0B/>/////</--<<<9:9---------.///////../;/9/..//////./////.:///://../.9.///..;.:..-../..//.-..;.;/////////9:9.-//;/...
@M03495:530:000000000-LYBTV:1:2105:25836:9165 2:N:0:GATCCGGG+ACCTGCTT
ATATTTTGCCGTTGATAAACCAAAGCTCACATGCTGACAGATCGGAAGAGCGTCGTGTAGGGAAAGAGTGTAAGCAGGTGAGAAGGAAGCGGGGGGGGGAGAGGAGTCTTAAAAAAACAATTCAAAAACTCTGCAGATCTGTGATACAGCTCCTTACCTTAACCACAATGGTTACCTTCCCCTGCGTGATACTGACTACTACAGCTGAAGCACTATTGTATTTGGAAGTTTTCTCGGTCGGGATAATCTCC
+
B?AABBFFFF@>2ECGGBGDCGHDHHHBGGFDGGHFFFHHHEEGDDGDGGHE1BEFDH2DGEHC1F3?@G@D@5353C?3314@31131?//>E/;@;---.;D;..///9//;/9@...////9;/;D//9BFB9//;////;9/9/9F//////;//9;BBFB?99B9/9/9//;//99.:..-...//9:/:://9:/;///B9/99;F9B//:////999B//B/////9;A.9.-9--../99/9/
@M03495:530:000000000-LYBTV:1:2105:12066:9233 2:N:0:GATCCGGG+ACCTGCTT
ATATTTTGCCGTTGATAAACCAAAGCTCACATGCTGACAGATCGGAAGAGCGTCGTGTAGGGAAAGAGTGTAAGCAGGTGTGTAGATCTGGGGGGGGGGCGGGGGATTAATAAAAAAAAAAAAAAAGAAAGGAAGCCGCGGGGAGAGACGATGAGGTGCCAGTTAGAGTGCATGACTCCGAAAACGCGTATGAGTGACAGGAGTGGGGCCAATGTACACAAGGGAAATAGGTGGACGGTGGCGTGCGACTA
+
CCCCCFFFFFCCGGGGGGGGGGHHHGHHHHHHHHHHHHHHHHHHGGGGHHHGGGGGGHBFHGHHHHHHGGGHHGHHGHFBB114B444BB3?/>-C>---------.<0<11:BFB==@<------.../0.//:..-<------..</.<..<<//.</100111101<11110011<.-.-9<-9---./1::01110...:...-.-..00111110...<...010010..0--....-.-.-.<9-
@M03495:530:000000000-LYBTV:1:2105:22054:9251 2:N:0:GATCCGGG+ACCTGCTT
ATATTTTGCCGTTGATAAACCAGCTAATCCTGAAAAAAAAATCAAAGCTAAAAACTACAATGCTAAGACCACGATGTGACTGCTATCAAAGTTAGATATATATGTAAATTATTCATCTGTCAAATCCTAGAATTATATCATACCTGCTCCAGCAATCACGACCTGTAATGGTTTAGTGGGTTGTTCACTGTTTCTGAAAAATGAAGATAGTTGTCCAGCTTCCAAAAAGTTTATTGTGTTTTCTAGTGGAG
+
AABBBFFFFFBBGGGGGBFGGGHHHHHHFHHHHHHHHGGGGHHHHHHHHGHHHGGHHHHHHHHHHHHHFHHHGGHGHHHHHGFHHFHHHHHFHHFHHHHHHHHHHHHHHHHHHHHHHHHHHGHGHHHHHHHGHHHHHHHHHFFHHHHGGFHHGHHHGHHGGGGGHHHBHHHFFHH11=FGAGFFHHHHGHGHDFGHFFFHFHGGDCCHHHHHHF0GFHHHHHFGCGHGGGGBFFBFGF/CFGGFFFFFGBE
@M03495:530:000000000-LYBTV:1:2105:23252:9265 2:N:0:GATCCGGG+ACCTGCTT
ATATTTTGCCGTTGATAAACCACCCTCCCTGTGGTCGTTATCTTGCTCCTTCTGTCGTCAACGAATTTACTATTCCAAAGCTCACATGCTGACAGATCGGAAGAGCGTCGTGTAGGGAAAGAGTGTAAGCAGGTGGGGAGATCTGGGGGGGGGGGGGGGGAGTATAAAAAAAAAAAATGGAGGTGAAGGGAGGTGGGGGCAGGGCGGTGCGTAGTGTGGAGTGTAGGAAGCACTCTGGTGGCAGTGGGTGG
+
CDCCCFFFFFCCGGGGGGGGGGGGGHHGGHHHHHHHFGGHHHHHHHHHHHHHHHHHGGEGGHGGGHHHHHFHHHHHHHGHHHHHHHHHHHHHHHHHHHHGGGGHHHGGGGGGEHHHGHHHHHHHHHHHHHHHHFG////</1111?=/CA==---@;-----9/11:1:0-==;---<000/...1010..9-.9.-<<--.--.------.9-./<1.0.0.11<001..0/0/<101/../.:0/...-
@M03495:530:000000000-LYBTV:1:2105:18942:9282 2:N:0:GATCCGGG+ACCTGCTT
ATATTTTGCCTTGATAAACCACCCTCCCTGTGGTCGTTATCTTGCTCCTTCTGTCGTCAACGAATTTACTAATTCCAAAGCTCACATGCTGACAGATCGGAAGAGCGTCGTGTAGGGAAAGAGTGTAAGCAGGTGTGGAGAGATCGGTGGGGGGGGGGGGAATAAAGAAAAAAGAAAAAGAGAATAATAGGATGAGAGTGCGAGTGATGATGATCGCACGAGCTAGTGGAGGTATATTCTAGGATAGTGAG
+
BCBCDFFFFFFFGGGGGGGGGGGGHHGGHHHHHHHGGGHHHHHHHHHHHHHHHHHGGGHGHGGGHHHHHHHHHHHHHHFHHHHHHHHHHHHGHHHHHHHGGGGHHGGGGGGGHHHHGCHGHHHHHFHHHHHHHGF2?/2/2//D@=//?////--9-----./00:00AF/:9...//.../:000000000;:;000000;.-:90:;0:0B00...--.--.000;.;...000000:0000:00:000
@M03495:530:000000000-LYBTV:1:2105:14606:9296 2:N:0:GATCCGGG+ACCTGCTT
ATATTTTGCCGTTGATAAACCAGAACCATCCAAAGCTCACATGCTGACAGATCGGAAGAGCGTCGTGTAGGGAAAGAGTGTAAGCAGGTGTGGAGAGCTCGGTGGGGGCTGTGGCAATAAAAAAAAAAAAAAGGAAAGAAGAAGGGAAGCGGGGCAGGGGGCAGTAATGGAAGATAGGTCGCTGATTGGATAGGTGAGTGGTGAGTATTGAGAGCTGATGTAGTCGTGGGTGGGTAGAGTGTGACGATGAG
+
BBCCDFFFFFDDGGGGGGGGGGHHHHHHHHFGHHHGHHHHHHHHHGHHHHHHHHGGGG1BGGGGGFGGHHHGGHHHHHHHGGHHHHHHGG3B131311B3?//??//<///022/22222222/>/>C-@@-..///././0//.<..9.------.------.:0000000/.000/00--9..000.0000:<0:.00.090.0000000.0.0000000<00.<..-..--.0<00<0:000<..900
@M03495:530:000000000-LYBTV:1:2105:19577:9316 2:N:0:GATCCGGG+ACCTGCTT
ATATTTTGCCGTTGATAAACCAGAACCATCCAAAGCTCACATGCTGACAGATCGGAAGAGCGTCGTGTAGGGAAAGAGTGTAAGCAGGTGTGTAGGGCACGGTGGGGGGCGGGGCGATAAAAACAAAAAAAAAAGGAAAATGGATGTTAGCGGTGTCACACGAGAAAGATACCAAGAGCCCGGGTGGCACGTGAGGGGAGGGGCGGGACGATGTCTGTGAGTCACTCAATGGTTCACGCTCTAACACACGG
+
CCABCFFFFFCCGGGGGGGGGGHHGHHHHHHHHEGFHHHGHHHHHHHHHHGHHHGGGGBFGFGGGEFGGHGGFFHFHHHHHHHGGHHEGF3?B4B312111//?////--9--9----:.///.:;.A.-----9.////://99//////--;-://///9--99///////:/.:./.9---.--.9/.:..;..-.-------9----...///////;9/;/9://///////.;:;./////..--
@M03495:530:000000000-LYBTV:1:2105:5344:9344 2:N:0:GATCCGGG+ACCTGCTT
ATATTTTGCCGTTGATAAACCAGCTAATCCTGAAAAAAAAATCAAAGCTAAAAACTACAATGCTAAGACCACGATGTGACTGCTATCAAAGTTAGATATATATGTAAATTATTCATCTGTCAAATCCTAGAATTATATCATACCTGCTCCAGCAATCACGACCTGTAATGGTTTAGTGGGTTGTTCACTGTTTCTGAAAAATGAAGATAGTTGTCCAGCTTCCAAAAAGTTTATTGTGTTTTCTAGTGGAG
+
ABBBAFFFFFCAEGGGGGGGGGHHHHHHHHHHHHHHHGGGGHFHHHFHHHHFGHGGHHHHHHHHHFGHHGHHGGHGHHHHHGEFHHFHHGHFHHHHHHHHHHHHHHHHHHHHHHGHHHHHGHHHHHHHHHHGHHHHHHHHHHHEHHGFHHFHHH2FHHHGGGGGGHHGHH1FDGHHGGFHDGGGHHHHGHGGGEHHHHDGHFHFGHGGEGHHHHHHHHFHEHHGFGF?A9FFFGFGGGGGGBBFGFFFG0.
@M03495:530:000000000-LYBTV:1:2105:6345:9349 2:N:0:GATCCGGG+ACCTGCTT
ACATTTTGCCGTTGTTAAACCAGTCTCCAAAGCTCCCATCCAGAGAGATCGGAAGAGCGTCGTGAAGGGAAAGCGTGTAAGCAGGTGGCACGGAAGAGCTGCTCGTAGGAATAGAGGGAAAGAAGGGGAGTCACTAAGTGGAAGAGGTGGATCCCTGTCCACACAGGTAACCAGACGCCGGTTAATGTAACCAAGGAAGATGTAATCCCATCACGGTTCTGATGATCGAGTCTATAATCATATAACTATGC
+
>11113331@11A11A333B0A0BFF3BBG1001B10BD00111A0//D1/////B00A/BA/A0/D1??0CC0//>/B2FF1F/01/001///?/>>01>111?<///1111<110//</B0000/////01111?1111110?0.1.<<110011><100<....0=0000<:.-----9..000;00;00..../.9000000000099//--9--9///////---/-/;///////9/:9/9//;/
@M03495:530:000000000-LYBTV:1:2105:27578:9360 2:N:0:GATCCGGG+ACCTGCTT
ATATTTTGCCGTTGATAAACCAGCTAATCCTGAAAAAAAAATCAAAGCTAAAAACTACAATGCTAAGACCACGATGTGACTGCTATCAAAGTTAGATATATATGTAAATTATTCATCTGTCAAATCCTAGAATTATATCATACCTGCTCCAGCAATCACGACCTGTAATGGTTTAGTGGGTTGTTCACTGTTTCTGAAAACTGCAGATAGTTGTCCAGCTTCCAAAAAGTTTATTGTGTTTTATAGTGGAG
+
AA3A>FFFFBDAGECFGFEBECAGHHHHGHFG5FGFA2E2EHCFGHFBG5F5AA1AEGADFGCFGEHFGF2EAEEFF4FFGFGHHF3BG3FD4F4@D4@4FFHHEGHHDFGBGBDGB4G4GFGBGECFFGFHGH4GGFBHHHF0B?0BF11FB0<FGHHGC@/<F?F1?GGGHA<1>GA.<.>AG11==0=B=<GGFDGH/<G0GGCFFHFFFFG00CGG0::0:0:..9;0FFGGFF/;/90000;C?0A
@M03495:530:000000000-LYBTV:1:2105:26576:9379 2:N:0:GATCCGGG+ACCTGCTT
ATATTTTGCCGTTGATAAACCAGGACTCAGGCTGGGCCAAAGCTCACATGCTGACAGATCGGAAGAGCGTCGTGTAGGGAAAGAGGGTAAGCAGGTGTGATGAGAACGGAGCTCGACGACATGGTCTACAAAATAGGAAGAGAGTGGCGTACGGAGAGAGTGTTCCACTATGAGTAGGGACTTGATGACATGATTGGTGCAGTGAATAGATACTCGACGTAGATCGGGGCACGACAGTAAGAGGATCAACC
+
A@AAAFFFBFDA?A1EGG1GC0F0000BFGH0FF000BEGGFBEBFBGEGFGB10FFHHBAA/EA000EA/>//BB1F/0B>0BG/E/FGFGG0>0BB>12>21111/////01/////<//@012211111@1?11FFC000?1<F.->---.<.<A.<C<<00000;/000:00<0.;..0000;0000000;0.0.0000/0;;009;00009.:-9-99//-----------9/////9--//-//-
@M03495:530:000000000-LYBTV:1:2105:22280:9382 2:N:0:GATCCGGG+ACCTGCTT
ATATTTTGCCGTTGATAAACCAGGACTCAGGCGGACCAAAGCTCACATGCTGACAGATCGGAAGAGCGTCGTGTAGGGAAAGAGTGTAAGCAGGTGTGTAGATGTCGGTGGTGGGGGGGTGATTAAAAAAAAAAAAATGACAATAAAGTGGGAGCGAGTCATGGCGACGTGAGAACACAGCTTATGTCGGAAGTTATGCGGTAGATGAGGGGAATGTGAAGTGGAGTGTAAAGTCAGAGAGCGCTTCGTGT
+
BBBCCFFFFFDCGGGGGGGGGGHGHHHHHHHHGGGGGHHAFHHHHGHHHHHHHHHHHHGGFEGGHHHGGGGFGGHHHGBGHHHHFHHHHHHHHH?B3>04B444?4///?C///</<----.:;00099@>9-----.0000000000000....9---/0000.----9...000//9;.:000000.--:.000009.-.:.0;000/:-../0;0000000:.0;00000000000/..;-..9-/..
@M03495:530:000000000-LYBTV:1:2105:6544:9387 2:N:0:GATCCGGG+ACCTGCTT
ATATTTTGCCGTTGATAAACCAGCTAATCCTGAAAAAAAAATCAAAGCTAAAAACTACAATGCTAAGACCACGATGTGACTGCTATCAAAGTTAGATATATATGTAAATTATTCATCTGTCAAATCCTAGAATTATATCATACCTGCTCCAGCAATCACGACCTGTAATGGTTTAGTGGGTTGTTCACTGTTTCTGAAAAATGAAGATAGTTGTCCAGCTTCCAAAAAGTTTATTGTGTTTTCTAGTGGAG
+
AA3?AFFFFFBAGGGGGFGFGCAGHHHHHHHGFGHGFGGGGHHHHHEHHHHHFFGHHH3GDFGGHHHHHGHHCGGGHHGHHFHHHBHHG3GHFHFGHHHHGHHEGHHHGFHHGHHFHHHFGHHHHHHHHHHHHHGHHHEHHHHEHHGGHHHHHHHGHFHG?@CDHHHBGFG1FGFF<FFEFACGAF1FHFDDGFGDDDFHHEGH=C0;0BCB:GGCHHEFCGH0GGFEDFBB0BFF0F;BFFGGGGGG.BA
@M03495:530:000000000-LYBTV:1:2105:15280:9401 2:N:0:GATCCGGG+ACCTGCTT
ATATTTTGCCGTTGATAAACCAGAGGACTCAGGCTGGACCAAAGCTCACATGCTGACAGATCGGAAGAGCGTCGTGTAGGGAAAGAGTGTAAGCAGGTGTGTAGATATGGGGGGGGGGCGGGGGGTTGTAAAAAAAAAAAAAGGAAGCAGGTCGGGAGGAGTAGTAGGGGTACAATACGACTGGAGAGAGATATATCAGGATGCAGACGGGTCAGGTAGGGAGTGAGGATGGTACGTGCGTGCGGTCGGGA
+
ABBCCFFFFFCCGGGGGGGGGGHHHGHHHHABBGFHGHHHHHHHHGHHHHHHHHHHHHHHHHGGGGGHGHGGGGGGHGHHGGHGHHHHGHGHHHHHHHF@E04344B4430/>@-----9-:------.///99;=B>----..//../;:./:-----..///////..:./////:..:..././....;///////////////.-.---./////../..://.///.9//.//.-.9.--.-:---
@M03495:530:000000000-LYBTV:1:2105:8348:9416 2:N:0:GATCCGGG+ACCTGCTT
ATATTTTGCCGTTGATAAACCACCCTCCCTGTGGTCGTTATCTTGCTCCTTCTGTCGTCAACGAATTTACTAATTCCAAAGCTCACATGCTGACAGATCGGAAGAGCGTCGTGTAGGGAAAGAGTGTAAGCAGGTGCGGAGATCACGGTGGGGGCGGGGTGGATATAAAAAAAAAAAGTAGTAGACAATCAGAGGCGGGGGTCAGATAGCTGACGGAAGAAGCTCGGGTCGGAAGGAGGCCAATGTGGGGT
+
AAAABFFFFFBAGGGGFFGGGGGGGHHGGHGGHHGHGGGGHHHHHHHHBFFHHHHHGGBFEFFGGHHHFHHHHHHHHHHHFHHGHHGHHHHHHHHHHHGHGAGGHHHGEGGEGGFGHGFHHHEGGHHHHHGGGHC22>//>/0<1?/?/</-->-;-----;.////////---9-9.////////9.//////..9--9-;.;B/9//////..-..9;;FF//.--.----........../////.9.
@M03495:530:000000000-LYBTV:1:2105:20334:9423 2:N:0:GATCCGGG+ACCTGCTT
ATATTTTGCCGTTGATAAACCAGTCAGGAGTCCAAAGCTCACATGCTGACAGATCGGAAGAGCGTCGTGTAGGGAAAGAGTGTAAGCAGGTGTGGAGGTATGGGGGGGCGCGGGGTGGTAAAAGAAAAAAAGAAATGGAAAACAGGTAGGCGGTGGCGACGACATAGAGTAAAAGGTGAGTACTGGTAGAGGTAGTTAGAGTAGAGGCATTGTGAGAATCGACGCCTTCGAGAGCCGGCGTATGAGTCGGG
+
BBBBBFFFFFDAEEFGGGGGGGHHHFEGGFHHHHHFHHFHGFHHFHHHHHGBFHHEEG1AGFFEGEGEEFGGHEGHHH3F@E4BGHEGHHH3B11B111343B0>>A@-9----;---./;/:/../.9--...://////./.../9/./-;99..-----;-./9////////.///.//;;///////.;//9//////////..99////////;/.9----../....-..9-----.//://---
@M03495:530:000000000-LYBTV:1:2105:13119:9456 2:N:0:GATCCGGG+ACCTGCTT
ATATTTTGCCGTTGATAAACCAGGTCTGGATGATGCTCATGGATCGCACACATTCCACATCCACCAAAGCTCACATGCTGACAGATCGGAAGAGCGTCGTGTAGGGAAGAGTGTAAGCAGGTGTGGAGGAGTAGGGGGGGGCGGGTGGGTGTGTGAAAAAAAAAAACATCATATTTGAGGACGTTTGTGTGACTGTTGGCAGTGCGGGTGTAAGCGCAATGGCGCTACGAATAGTCTCATCCGATGTCGTA
+
BCBBCFFFFFCCGGGGGGGGGGHGHHHHGHHHHHHHHHHHHHHHHGGGGGHGHHHHHHFGHHHHHHHHHGHHGHHHHHHHGHHHHHHHGGGGHHHGGGEEFGFHGGHGGHHGHFHDBFHGHG?3?/3////22B2/D?--------9--;.-9:.000;:>;;9@A.90;00:;0000./0.-9././//.0000;00.00./0:--;-:-0000;---.00/-.---.....0:00:00;0.....0...
@M03495:530:000000000-LYBTV:1:2105:17772:9471 2:N:0:GATCCGGG+ACCTGCTT
ATATTTTGCCGTTGATAAACCAGCTAATCCTGAAAAAAAAATCAAAGCTAAAAACTACAATGCTAAGACCACGATGTGACTGCTATCAAAGTTAGATATATATGTAAATTATTCATCTGTCAAATCCTAGAATTATATCATACCTGCTCCAGCAATCACGACCTGTAATGGTTTAGTGGGTTGTTCACTGTTTCTGAAAAATGAAGATAGTTGTCCAGCTTCCAAAAAGTTTATTGTGTTTTCTAGTGGAG
+
AAAABFFFFFCBGGGGGGGGGGHHHHHGHHHGBHGHHGGGGHHHHHGHHHGHFFGHHHFGHHGHHBGHHFHHFGHGGHHHGHHHHHHHHHHGHGGGHHHFHHHHHHHHHGHHHHHHHHHHHHHHHHHHHGGHHHHHHHHHHHEHHHEHGEHFFHGFFFHGDGGGHFGBGHGHHGGDFHHHGGCDHHHHHFHHGHHGHHHHFGFHHGF0CGGFFHHBBGBCGH/CCG.EDBFFGGGGGGFGFCBFGGGE.9A
@M03495:530:000000000-LYBTV:1:2105:3526:9477 2:N:0:GATCCGGG+ACCTGCTT
ATATTTTGCCGTTGATAAACCAGCTAATCCTGAAAAAAAACTCAAAGATAAAAACTCAAATGCTAAGACCACGATGTGACTGATATCAAAGTTAGATATATATGTAAATAATTCATCTGTCAAATCATAGAATTATATCATACCTGTTCCAGAAATCACGAACTGTAATGGATTAGTGGGTTGTTCACTGTTTCTGAAAAATGAAGATAGTTGTCCAGCTTCCAAAAAGTTTCTTGTGTTTTCTAGTGGAG
+
A?AAA333FF1AEE1AFGGFGGE0F1AGFBH11FEGEEGG/BBFGB10BBD1BBBC11A1FGG2DGGHH00FC/EC0@G2BF1B@2BGB111@@BF2FGHHHHBDGFGH2BB2BFHHFDHHH212B1BBF>F2>G2GD2FBFGFFG112>BF1<FG1F1<</<F12>@FF11<1F11?CG<?@AHFG1<GF1FFDFHF10.CF000D=D00==GHHEH/G00:;00;..0<:0C0CCC;BFF0BFF;B.BC
@M03495:530:000000000-LYBTV:1:2105:8405:9481 2:N:0:GATCCGGG+ACCTGCTT
ATATTTTGCCGTTGATAAACCAGCTAATTCCAAAGCTCACATGCTGACAGATCGGAAGAGCGTCGTGTAGGGAAAGAGTGTAAGCAGGTGTGGAGGTCTCGGGGGTGGGCGGGGCGTTAAAAAAAAAAAGAAAAAAATCTCAAGAGGAGAGAGGGCAGAAGGAACCACACCGGAGTAGACGAGTGTGTGCGTTAGGTGAGAACAGTGAAGTCTCGACACGGCATTGTCTGAGGGACGTGTGTCAGACGCTG
+
DDDCCFFFFFDCGGGGGGGGGGHHHHHHHHHHHHHHHHHHHHGHHHHHHHHHHHGGGGBBGGGGGEEGHHHGEHHFFHGGHHHHHHHGHF3?13?1124@3?////////>/----::.C000-<9->>.<.:/.--.00:0<00.9....99.....</0..<.......---9./0:0.--.<00..0.9.../000<000//0<0000000/0-.-.<<--00<B000<....-../..00000--.9
@M03495:530:000000000-LYBTV:1:2105:19855:9488 2:N:0:GATCCGGG+ACCTGCTT
ATATTTTGCCGTTGATAAACCAGCTAATCCTGAAAAAAAAATCAAAGCTAAAAACTACAATGCTAAGACCACGATGTGACTGCTATCAAAGTTAGATATATATGTAAATTATTCATCTGTCAAATCCTAGAATTATATCATACCTGCTCCAGCAATCACGACCTGTAATGGTTTAGTGGGTTGTTCACTGTTTCTGAAAAATGAAGATAGTTGTCCAGCTTCCAAAAAGTTTATTGTGTTTTCTAGTGGAG
+
111A1DF3DFDAEEGG3BGFC0AEAFEG1FGF11110AA/AFHDHFB0GGHBB1EGHAB1FAEBD21FGGFHF/FG>@2F2BFDGHHG2BGHHDFF2@FDF2BD>>GG2>GHHFDDGDGEEH>GGHFFGGHHHGHF2FGHDFBGHHCGBGFBCFBFGHHCFGG?GGF1@FF11<?F1=FE.<C.CDFDFH<<DFHFDD00<GGFHGCFGFCFCGG0;:/0CC/CG0..;0;00;C;;C9/CBFF;0;0.0;
@M03495:530:000000000-LYBTV:1:2105:15618:9498 2:N:0:GATCCGGG+ACCTGCTT
ATATTTTGCCGTTGATAAACCAGGGACTCAGGCTGGACCAAAGCTCACATGCTGACAGATCGGAAGAGCGTCGTGTAGGGAAAGAGTGTAAGCAGGTGTGTAGATCTCGGTGGGGGGGGGCGGAGTTAAAAAAAAAAAAACAGAGGAATAGGAAAGCGAGAGAGGTAGTTGTAAGTCACACATGAATAGTTATCGTCTGCTGACACTTCGATGTGCAGGACAGCAATATGAGTACGGTAATAGAGTCTATG
+
ACABCFFFFFCCGGGGGGGGGGHGGGGHHHHGHHHGHHHHHHFHHHHHHHHHHHFHHHGHHHGGGGFGHGEGGEGHHHHGFHFHFHHHGHGHHHHHHG3104B444440//?/<E/-----:---./000:9>--@--;-..9//../000000/./;.---...000000000090000:.000000000;90./.9.0:00/00000..00.00:0.../9.//900:00900../..9000;900000
@M03495:530:000000000-LYBTV:1:2105:11774:9499 2:N:0:GATCCGGG+ACCTGCTT
ATATTTTGCCGTTGATAAACCAGTCAGGAGTCCAAAGCTCACATGCTGACAGATCGGAAGAGCGTCGTGTAGGGAAAGAGTGTAAGCAGGTAAAGAGTTCTTAACGGATTTTGTTTTGTAAAGGTTTGGAGTAATTACTTGTGTTTTTCATTTTAGAGTGATTTGGTACTTGATGCCGCACATGAGAAAAGTACAGAATCCAGTTCGGGGCCGAAGCGTGAAGACATAATGGAGAGTAATTTGTTCAAATG
+
1>AAA3D3@B>>A1FGBE1B1EGBGHFH1BAB1AFHE0AFCGFHFFGA10A10GCFAEFAEGFE/AAE?/0DB/0>?CCFEFHBH21BG>G121@1012B2B221/////112BBFFCB2B221111//B01B12BF1BG11FGB0@/@DHHEFFH1@@D1@F1<?GBFHFDG?1F1<ACCGHHHFBF//<<D0D00<DDC<CC00CCA--;AA----;CC.;0//;;0BF//-/9///:;//9;BFF/B/
@M03495:530:000000000-LYBTV:1:2105:18740:9499 2:N:0:GATCCGGG+ACCTGCTT
ATATTTTGCCGTTGATAAACCAGGACTCAGGCGGACCAAAGCTCACATGCTGACAGATCGGAAGAGCGTCGTGTAGGGAAAGAGTGTAAGCAGGTGAGTAGAGAACGGTGTGGGGCGGGGAGATAAAAAAAAATAAGAAGAGGAGATAAGGATGGGACCATGAGCACGGAAACGAGCGCGCAAGTATGACTAAGATAACAACACACAGATGAGTATAGGGGGAATAGCACGTAGAGCAAGATCGCGAGAGG
+
>AABB5FFFFBAGGGGCFGGGGGGHHHHHGFHGGGGGHHEGHHHFHFHGFFHEHBHEHAFEEEGHHGGGGGGE?FDGGFHHHHHHHFHHFHFHH0?3034B43433/?////////<<<-:-./0000:----900000//...../;//////...9..///9//.---.-/...--------9/////9;/////////.......////////9/9..--..;////;99..////..//.9--9;@.
@M03495:530:000000000-LYBTV:1:2105:9884:9504 2:N:0:GATCCGGG+ACCTGCTT
ATATTTTGCCGTTGATAAACCAGCTAATCCTGAAAAAAAAATCAAAGCTAAAAACTACAATGCTAAGACCACGATGTGACTGCTATCAAAGTTAGATATATATGTAAATTATTCATCTGTCAAATCCTAGAATTATATCATACCTGCTCCAGCAATCACGACCTGTAATGGTTTAGTGGGTTGTTCACTGTTTCTGAAAAATGAAGATAGTTGTCCAGCTTCCAAAAAGTTTATTGTGTTTTCTAGTGGAG
+
CB?ABFFFFFCCGGGGGGGGGGHHHHHGHHHHHHHHHGGGGHHHHHFHHHHHHHGHHHHHHHHHHGHHHHHHGGHGEFBGHHEHHHHHHHHHHHHHHHHGHHHHHHHHHHHHHHHHHHHHHHHHHHHHHHFHHHHHHHHHHHHHHHHFHHHGFHHHHHHGGGGGHHHHHHHHHHHGFGHEAGFGHHHHHHHHHEHFBGHHFHHH00;CFCHHHHHHHHHHGGHGFHHGD9FFGFEFGGGGGGGGGGGGGGG
@M03495:530:000000000-LYBTV:1:2105:7835:9509 2:N:0:GATCCGGG+ACCTGCTT
AAAGGATTATAATTGGACAGCAGACGGGAGCCCCTCCGCCGCTATTTTGTCGTCGTTAAACCCCCCTCCCTGTGGTCGTTATCTTGCTCCCTCTGTCGTCAACGAAGTTACTAATTCCAAAGCTCATATGCTGAAATAACGGAAGAGAGTCGGGGAGGGGAAGAGTGTGAGCAGGTAGTGGTTCGGCTGAGTGAATGGGTCGTGTATATGACACAGAGAGGTAGTCACGCGACGTGAGGAAGTCAACTATG
+
111111@1133@33311111111AB00000000000A/////AE/2DD20A/B//A///21>//>//?//01110B@////?22B21111/B001B2//?<<1?/F/?1?2>2@DDG12@1001@<111?11?1111?11?-..>0<0.11---------:....0;0000/0/..000;.;.0---.---///;///-/--9---/////;//--//---//9////--99--9--:-;--//9//////
@M03495:530:000000000-LYBTV:1:2105:4253:9513 2:N:0:GATCCGGG+ACCTGCTT
GCATCATTTTCTTGGAAGTTATTCTGTCTATTCGTATACAGAAAGATGGGGGCGGTAGTGGTGAGGGGGATGTGGGGGGAAGTAAGGAGGGTTTGGGGGGGGGGGAGGAGTGTGTATGTATTATTGAGAAGATATAGGATGCAGTGGAACAATGATACAATGTGCTAGCACTATTTGTTATTAATAACAATATAGACAAAGGAACCGTGGGGGCTGTCTGAGTGATTTCTAGGCTCAACAGGCTAGTTCAC
+
>11>A1333B3BB1A1AA1333DD33EBA33F30000A33111110A1100A/E////BB01>100////?/111///--..000:/:..9....9.----------;--9-//9///;/9///////9/;///9/99/9F-///;//9/--////9;://////;/9////////;9-///////;///99////9/--;B-;;------------///9////://;//////-//-/---999/////
@M03495:530:000000000-LYBTV:1:2105:24599:9524 2:N:0:GATCCGGG+ACCTGCTT
ATATTTTGCCGTTGATAAACCAGAACCATCCAAAGCTCACATGCTGACAGATCGGAAGAGCGTCGTGTAGGGAAAGAGTGTAAGCAGGTGTGGAGGGGTTGGGGGGGGGCGGGTCATTATTAAAAAAAATAAAAGAGACAGCAAAGGTCGGGGTTATGTAGGACGTATACAGGGTAGCACTGCCGTTGGTGGTAGGTGTAGTAGTGAGCATGAATTTGTTGCTCGCTGGGCTGGTGTTACACATGCGTGTG
+
CCBCCFFFFFCCGGGGGGGGGGHHHHHHFGHHHFGHHHHHHHHHGHEHHHHHHHGGGGFGGGGGGEEFFGHGEHHGGHGHGHHHHHHGFB3?1311/////>/>E------9---90;00000;;B@DF.;0000;////;./90:/00----9-9;0009000-..00;00/./;.0000;0/:........00.;000:00;;/0000000000;00/.000.-..:../..//..00000000.9.;.
@M03495:530:000000000-LYBTV:1:2105:24242:9525 2:N:0:GATCCGGG+ACCTGCTT
ATATTTTGCCGTTGATAAACTCACATGCTGACAGATCGGAAGAGCGTCGTGTAGGGAAAGAGTGTAAGCAGGTGTGTAGGTATCGGGGGGGGGCGGGTGATTAAAAAAAAAAAAAAATAAAAGATGAATGAGGTCGATAAGTCTAGTGGTGAGTGTTAATGATACCACTAAACTGCTTAACGGCACGCAGGCATACTTCTAAGGACTTCTCTTCTGCGGGGATCGTAAGAGATACAAGGCGCATAGCCATA
+
DDDCDFFFFFDCGGGGGGGGGGHHHHHFFGAGHGHHHHGGGGHFHGGGEEFHHGHGFFABBGGHGHHHHHHHF33>15D355441////---9-9--;-.0900000;9@-9-;-9-.00000.0;09:000///--...000000;0.0.099000000000000000/0000090:000.----.9---.90000::0000/09/909:090090-----...;...90/;00000..---..900000
@M03495:530:000000000-LYBTV:1:2105:7707:9528 2:N:0:GATCCGGG+ACCTCCTT
ATATTTTGCCGTTGATAAACCAGAGGACTCAGGCTGGACCAAAGCTCACATGCTGACAGATCGGAAGAGCGTCGTGTAGGGAAAGAGTGTAAGGAGGTGTGGAGATCTCGGGGGCGGGCGGGTCATTAGAAAAAAAAAAAAAAGAGGAGACGGGGTGTGGGTTGTAGTATAGCCAGAGGGACCCGCACTGGCGACAGGTGGGTACGGCTGGCACGTGAGGAGTGTGGTAAGAGTGGATAAGATAGTGCAGG
+
AAAABFFFFFCCGGGGGGGGGGHHHGHHHHHHHHHHGHHHHHHHHHHHHHHHHHHHHHGGHGHGGGGAHHGFGGFGHGHHGHHHHHHHHHGHHHHHG?G3>/3?3334???/<</>>-----9-.0;00090/C9@--9----9:9.......9----...:.-.00:0000000.:.......-;---//.-----.00.-.00..---.;/0......0./.00./0000000.0000:000090090.
@M03495:530:000000000-LYBTV:1:2105:11941:9542 2:N:0:GATCCGGG+ACCTGCTT
ATATTTTGCCGTTGATAAACCAGGACTCAGGCTGGACCAAAGCTCACATGCTGACAGATCGGAAGAGCGTCGTGTAGGGAAAGAGTGTAAGCAGGTGTGGAGGTGTTGGGGGGCGGGGGGGGATGATAAAAAAAAAAAAGAAAAGGGCAGAAAGGAGATCGCCAGTATGGGTGATACAAAAGATCGCCGAGTAGATGGCAGGGAAGCTTGTAGGCGACTCAGCGACCACTGGGATAGTGGTGTAGTGAGAG
+
DEEEEFFFFFDCGGGGGGGGGGHGHHHHHHHGHHGHHHHHHHGHHHHHHHHHHHHHHHGHHGGGGGHHGGGGEGHHHHGFFHHGHGHHHHHHHHHGBBE13////D////>EC-<A---9---..01111:0<--@---<../</....../00./../0....-<1:1/</..111100./.01...--9.:11110//.<-....01/.1100----.000.----.00/..</<<1.1<<0::/1010
@M03495:530:000000000-LYBTV:1:2105:11493:9545 2:N:0:GATCCGGG+ACCTGCTT
ATATTTTGCCGTTGATAAACCAAAGCTCACATGCTGACAGATCGGAAGAGCGTCGTGTAGGGAAAGAGTGTAAGCAGGTGGGTAGATGTTGGGGGGGGGCGGGTCCTTTAAAAAAAAAAAAGAAAGAAGAAGTATGGACTGAGAGACAGAACACTATATAGAGATGGCGCTCTGTCACGTCACAACACGCATAATGGTGATGTAACTAGACAGTTATGTTATGATCTGCATATATCGTAGGAGTGGTAGGT
+
BCBCCFFFFFCCGGGGGGGGGGHHHHHHGHHHHHHHHHHHHHHHGGGGHHHGGGGGGHFDGGHHHHHHHHFGHHHHGHGB1/>31344B4B?/>>-<---<-9--.011:1:1B;9=FFF;.../0/</0//1<11:100.<<10./://0///0/1111<11<100/-9-..0<111.....10....--..1:1111111111111:011/01111111<:111111111111<</...0//..111.1
@M03495:530:000000000-LYBTV:1:2105:4282:9576 2:N:0:GATCCGGG+ACCTGCTT
ATATTTTGCCGTTGATAAACCAGCTAATCCTGAAAAAAAAATCAAAGCTAAAAACTACAATGCTAAGACCACGATGTGACTGCTATCAAAGTTAGATATATATGTAAATTATTCATCTGTCAAATCCTAGAATTATATCATACCTGCTCCAGCAATCACGACCTGTAATGGTTTAGTGGGTTGTTCACTGTTTCTGAAAAATGAAGATAGTTGTCCAGCTTCCAAAAAGTTTATTGTGTTTTCTAGTGGAG
+
BABCBFFFFFCCGGGGGGGGGGHHHHHHHHHGHHHEGEGGFHHFHHFFFHHHHHFHHGGFHGHHHFHHHHHHGGHGGHHHFFBHHHHGGEHHHHEHHHHGHHHHHHHHHHGHHHHHGHHHGHGHHEFHHHFHHHHHGHHHHHG?GHH2GGFHEFGHHGHGGGG?GGB<DGFFGGHHGHHHDGGGHHGFHHGH=GGHHGHHFHHBG0CGHFGCFHHFHHFFHFHFHCGEEFFFGGGGGG9FFFFGEFFFAB?
@M03495:530:000000000-LYBTV:1:2105:5540:9610 2:N:0:GATCCGGG+ACCTGCTT
ATATTTTGCCGTTGATAAACCACCCCTTCTTGCCCTCCAAAGCTCACATGCTGACAGATCGGAAGAGCGTCGTGTAGGGAAAGAGTGTAAGCAGGTGTGTAGAAATCGGGGGGGGGGGGGGAAATAAAAAAAAAAAGAAAAGAAAGTGATGGGCAGAAAGTGTGAGGTCGATCTACGTGGCGCATAAAATATAGTGGAACAGACGAGAGGAATCGAGCATAATGAGTAGGCACTCCACATCAGACGTGAAA
+
BCCCCFFFFFCCGGGGGGGGGGGGGGGHHHHHHHHHHGHHHHHGCHHHHHHHHHHHHF5FEDGGGFHHGGGGGGHHGHG3FGFBHHHGGHFFHFAG@31B4344B43/?///-;9-------;.900900-9--;-...///../0;00000../../00:00;00.//--...00../.--9-..0000000000.900///.---.-../00....-000;009000000.///0/0000000-....0
@M03495:530:000000000-LYBTV:1:2105:6046:9612 2:N:0:GATCCGGG+ACCTGCTT
ATATTTTGCCGTTGATAAACCAGCTAATCCTGAAAAAAAAATCAAAGCTAAAAACTACAATGCTAAGAGCACGATGTGACTGCTATCAAAGTTAGATATATATGTAAATTATTCATCTGTCAAATCCTAGAATTATATCATACCTGCTCCAGCAATCACGACCTGTAATGGTTTAGTGGGTTGTTCACTGTTTCTGAAAAATGAAGATAGTTGTCCAGCTTCCAAAAAGTTTATTGTGTTTTCTAGTGGAG
+
ABAAAFDBBBDAEGGGGFGFGGCFHHFHHGHFFBFHHCEEEHFBFGHHHHFHFF?CGC3BGE3DFDGHGFGFEEHGGGGGFBFHHHFHF33FGHFFHHGHHHFF4FGF4FGGHHHEHHH?GGEG4FGHHEEGFGHGHFGHHFFGHGH2FHF2CFFGHHFDD?CDGF111F1<FFHH1BGHAFCEHGGFHEG000<DD0<=CCHH0CG0CFGG0;GBCHHH0CGFHC.AE0;CFFFFBFBFB/CFGG9B99C
@M03495:530:000000000-LYBTV:1:2105:23037:9633 2:N:0:GATCCGGG+ACCTGCTT
ATATTTTGCCGTTGATAAACCAGCTAATCCTGAAAAAAAAATCAAAGCTAAAAACTACAATGCTAAGACCACGATGTGACTGCTATCAAAGTTAGATATATATGTAAATTATTCATCTGTCAAATCCTAGAATTATATCATACCTGCTCCAGCAATCACGACCTGTAATGGTTTAGTGGGTTGTTCACTGTTTCTGAAAAATGAAGATAGTTGTCCAGCTTCCAAAAAGTTTATTGTGTTTTCTAGTGGAG
+
AABCCFFFFFCCGGGGGCGGGGGHHHHHHHHHHHGHFFGGGHFHHHHHHHHHGHGHHHFHHHHHHFHHHFHHGGHGHHHHHHGHHHHHHHHGHHHHHHGHHHHHHHHHHGHHHHHHHHHHGHHHHHHHHHHHHHHHHHHGHHGHHHGHHHHHFGGHHGGGFGGGGHGHHHHGGHHFDGFHGGGGHHHHHHHHHHHHHHDD.CGHGFFHHHHHHHHHGFHHHHHFFGG?EFFGGGGFFGFGGGEGFGGGGGE
@M03495:530:000000000-LYBTV:1:2105:13660:9701 2:N:0:GATCCGGG+ACCTGCTT
ATATTTTGCCGTTGATAAACCAGAGGACTCAGGCTGGACCAAAGCTCACATGCTGACAGATCGGAAGAGCGTCGTGTAGGGAAAGAGTGTAAGCAGGTGTGGAGATGTCGGGGGGGGGGGGGTGATGTAAAAAAAAAAAAAAATAACCGAAAGTTGAGGCGGCGCTGTTGTCAGTCGTGGAGAGCGCTATCTTAGAGTGCAGATAGACGATGCAGAGAGCAGTGTAAGTGAACAGAGACGAGCATGCCATA
+
CDDCDFFFFFCCGGGGGGGGGGHHHGHHHHHHHGHHGHHHHHHHHHHHHHHHHHHHHHHHHHHGGGGHHGFGGGFGHHHHGHHHHHHHHHHHHGHHHGFF?/3/33344/>/>/-------<--<000000:<-<<-<-----.0000----.<:000/.-----9-<00:000<0......0..--.-./000000<0000::000:.-...00<./..0/0000000000:0/////<----0000000
@M03495:530:000000000-LYBTV:1:2105:26446:9707 2:N:0:GATCCGGG+ACCTGCTT
ATATTTTGCCGTTGATAAACCAGGACTCAGGCTGGACCAAAGCTCACATGCTGACAGATCGGAAGAGCGTCGTGTAGGGAAAGAGTGTAAGCAGGTGTGGAGAGCAAGGGGGCCGTGGGGGGATAGATAAAAAAAAATAACTGTGGTGAGGTGGATGACCCTTCATTAGATCGGAATAGAATGGTTGTGTGCAAATGTGACGTACGGTGGTACAAGATGGAATGAGCATGGTACGTGTGATAGTCGATATA
+
AABBBBFFFFCBGGGGGGBGGGHGFEHF4FGGHAEHHHEC2B2G3AGGFHHGFAG3GG5BFFGGGAGFGGFE>EFCEBF3CCF3FGHDBGHGGHGEF3?13?3//3BB//>@//<B/////9-.//00;00/::-9-./://9;///./..;.9.BBB/////////9:B//:....////9////;..:.//////;///....-./..9///////////////////.;/9://;9/////:.:..-/
@M03495:530:000000000-LYBTV:1:2105:19372:9711 2:N:0:GATCCGGG+ACCTGCTT
ATATTTTGCCGTTGATAAACCACCCTCCCTGTTCCAAAGCTCACATGCTGACAGATCGGAAGAGCGTCGTGTAGGGAAAGAGTGTAAGCAGGTGGGTAGGTCTCGGCGGGGGGGGGGTCGTTAAAAAAAAAAAAAACAAATGAATGGTCTGTGTGATCGGGAGTGGAAAAGAGGACAGACGATACACTGGGGTCTGAAGAAGTACGAGTGTAGTACTTAGATACTGGCTACTGGACAGGCCTGGGATGACA
+
BBBBBFFFFFCCGGGGGGGGGGGGGHHGGHHHHHHHHHHHHHHHHHHHHHHHHHFHHH??FGHGHGEEGEEHHHGGFEHHHHFGHGHHHHGH?B1>13?/34443///>//----9@9.--...009;=--;----....0000000000/0:0.000::--9;..000/;./..././.--..-0000/.-9;//0000//000.;9..00099000000:000009/0/000/.0....0....0.000
@M03495:530:000000000-LYBTV:1:2105:17503:9739 2:N:0:GATCCGGG+ACCTGCTT
ATATTTTGCCGTTGATAAACCAGGGACTCAGGCGGACCAAAGCTCACATGCTGACAGATCGGAAGAGCGTCGTGTAGGGAAAGAGTGTAAGCAGGTGTGGAGAGCTCGGGGGGGGGCGGGGTATGAGAAAAAAAAAAAAAACATATCCGCGCGGGAGGAGACCGACTGACGCGACTGATATATGATCAGATATGTAGATGGACCACATGCCCGCTAGGGCGAGCGCGGCAGCAGTCTATGCGTGATAACAA
+
DDCCCFFFFFCCGGGGGGGGGGHGGGGHHHHHHGGGGGHHHHHHHHHHHHGGHDGHHHGGHGGGGHHGGGGGEGHFGHGFFHH3?BGDGHHEHFHCFB//3?3//33?<//C--;-------.000000:;.999:-----:.00000..------;-.....99--990:.-:--.0;000090000:000000000000/0/...0000/.---.../;----;;-9;-.9.0000000..../00000
@M03495:530:000000000-LYBTV:1:2105:16872:9756 2:N:0:GATACGGG+ACCTGCTT
ATATTTTGCCGTTGATAAACCAGCTAATCCTGAAAAAAAAATCAAAGCTAAAAACTACAATGCTAAGACCACGATGTGACTGCTATCAAAGTTAGATATATATGTAAATTATTCATCTGTCAAATCCTAGAATTATATCATACCTGCTCCAGCAATCACGACCTGTAATGGTTTAGTGGGTTGTTCACTGTTTCTGAAAAATGAAGATAGTTGTCCAGCTTCCAAAAAGTTTATTGTGTTTTCTAGTGGAG
+
>AABBFFFFFBBGGGGGGGGGGHHHHHHHHHHHHHFHGGGGHHHHHHGHHFFHFGHHHHHHHHHHFHHHHHHGGHGHHHHHHGHHHGHHHHHHHHHHHHHHHHHGHHHHHHHHHHHHHHHHHHHHHHHHGHHHHHHHHHHHHHHHHFHHGHHGHHHGFHDFGGGGHHFFHHHHHHHGHHAEEDDHHHHHHHHHGFHHGHHHHHFGFHHHHHFGHHBHHEBGHHHHHCEFFFGGGGGGGBFGGGGGGBF?0.
@M03495:530:000000000-LYBTV:1:2105:5960:9777 2:N:0:GATCCGGG+ACCTGCTT
ATATTTTGCCGTTGATAAACCACCCTCCCTGTGGTCGTTATCTTGCTCCTTCTGTCGCCAAAGCTCACATGCTGACAGATCGGAAGAGCGTCGTGTAGGGAAAGAGTGTAAGCAGGTGAGTGTGCGTCAGCGGTGGCGGGCCACACAAAAAAAACACAAGAGTCTGTGCGAGATAAGCTGACACGACATATACACGCAGGAGTCGAAAACGACCGCGAGCTACCAGTGCAAACTAGACCAGCAACCGCCGT
+
>3AAAFFFFF?AGGADGFFGGGGGGHH2CGHCBGGBEEDHEHHGBGH5EBGHF5GG1E1BEE3GGEGHGHFGHFGHHFGG3FCGEEAEBEEGG/EEEFDFGGCG3B?3BF4?3FFHFC30B3411/?>//1?//</0//---...<.::..-:-.9..;./.;000990.9--.0;009//.//.---.///://.----.../-...-/-.-9---;9-./9:/;//////9////9/.9...;.-;-9-
@M03495:530:000000000-LYBTV:1:2105:6742:9809 2:N:0:GATCCGGG+ACCTGCTT
ATATTTTGCCGTTGATAAACCAGTCAACGAATTTACTAATTCCAAAGCTCACATGCTGACAGATCGGAAGAGCGTCGTGTAGGGAAAGAGTGTAAGCAGGTGTGTAGATATCGGTGGGCGGGGGGGTATGAAAAAAAAAAAAAAAGAAAAGAAGGAATGAAGGATGGATCGTATTATGAAAATACTGACTATCCATGGACAAGAGATGCATACAGCTAGCACATTTGGAGAGGAAAGTGAAATCGGAATAC
+
ABBCCFFFFFCCGGGGGGGGGGHHHHHHGGGHHHHHHHHHHHHGHHHHHHHHHHHHHHDAGHHHHHGGGGHHHGGGGFGHHHHGGHHFHHHHFHHHHHHEF@@1143444B4/>/?E//////---;9000000.;-9@A-C9--...B/9A./../0;0:09.00./00.9./000900:00090;:00000/0;0/0;0.././;0000;0000000000/000000;:..;//.0000090..9..0;
@M03495:530:000000000-LYBTV:1:2105:19441:9813 2:N:0:GATCCGGG+ACCTGCTT
ATATTTTGCCGTTGATAAACCACCCTCCCTGTGGTCGTTATCTTGCTCCTTCTGTCGTCAACGAATTTACTAATTCCAAAGCTCACATGCTGACAGATCGGAAGAGCGTCGTGTAGGGAAAGAGTGTAAGCAGGTGGGATGAGATCGGTGGGGGGGGGGGCGTTATAAAAAAAAAAATAAAATGATAGATAGGGATTAGCACAGCGATAGACAGAACAGCAGTCAGCTGTGGCAGTCGAGTGGGAGATGGA
+
ACBCBFFFFFCCGGGGGGGGGGGGGHHGGHHHHHHHGGGHHHHHHHHHHHHHHHHHGGGHGHGGGHHHGHHGHHHHHGGHHHHHHHHHHHHHHHHHHHHHGGGGHHHGGGGEAGHHHGHHHHHHGHHHHHHHHHBB/>/2/22222/?/?C//-----9---:-..;///;--;---.////://;///////.//////////.;-.9./////////./.9////9////././:..-;....../;//
@M03495:530:000000000-LYBTV:1:2105:11051:9817 2:N:0:GATCCGGG+ACCTGCTT
ATATTTTGCCGTTGATAAACCAGCTAATCCTGAAAAAAAAATCAAAGCTAAAAACTACAATGCTAAGACCACGATGTGACTGCTATCAAAGTTAGATATATATGTAAATTATTCATCTGTCAAATCCTAGAATTATATCATACCTGCTCCAGCAATCACGACCTGTAATGGTTTAGTGGGTTGTTCACTGTTTCTGAAAAATGAAGATAGTTGTCCAGCTTCCAACAAGTTTATTGTGTTTTCTAGTGGAG
+
AA@A?FFFFFBBEGGGGGGGGGGHHHH5F5GHHBGFHGGGGHFGHGGHFHHFGFFHHG3FGECGFDGHGGHHFGGFHB4EGHBGHHHHHFHEDGEGHGGHHHHHHGGFHBGHHHHHFFHHHGHHHHEFHHBGGHFHFBFFGHB2FDAFFB?F2F22GHHGADC?GGHFFHHFGHFHGHHHGFGAFFHHHHDGFDGGGFHHGHHFBGCGHHGHHHHHHEBGFHGHC/;.;9BFBFG0;;;;BF0FFB0BFBE
@M03495:530:000000000-LYBTV:1:2105:25901:9831 2:N:0:GATCCGGG+ACCTGCTT
ATATTTTGCCGTTGATAAACCACCCTCCCTGTGGTCGTTATCTTGCTCCTTCTGTCGTCAACGAATAATTCCAAAGCTCACATGCTGACAGATCGGAAGAGCGTCGTGTAGGGAAAGAGTGTAAGCAGGTGGGTTGAGATTGGGGGGGGGCGGGGCAATAAAAAAAAAAAGAAGTAAATGGATCATGTGAGCAGACATCAGTGAGCGCTTAGCAGCTAGCGTGATGCATGGAGAGTCGGAATGGAGGAATA
+
CCCCCFFFFFDBGGGGGGGGGGGGGHHGGHHHHHHHGGGHHHHHHHHHHHHHGHHHGGFHGHGGGHGHHHHHHHHHHHHHFHHHHHHHHHHHHHHGGGFFGHGEFFGGFHHHGHHHHHHFHHHHGHHHHHC/>///22?22@0///-;----9=;>;.0000009@=D9-.../0000000;00.00:00000//./00;0:0000-9...0;00//000-.../00000.0/:.00---..000/99/:0
@M03495:530:000000000-LYBTV:1:2105:17512:9848 2:N:0:GATCCGGG+ACCTGCTT
ATATTTTGCCGTTGATAAACCAGCTAATCCTGAAAAAAAAATCAAAGCTAAAAACTACAATGCTAAGACCACGATGTGACTGCTATCAAAGTTAGATATATATGTAAATTATTCATCTGTCAAATCCTAGAATTATATCATACCTGCTCCAGCAATCACGACCTGTAATGGTTTAGTGGGTTGTTCACTGTTTCTGAAAAATGAAGATAGTTGTCCAGCTTCCAAAAAGTTTATTGTGTTTTCTAGTGGAG
+
AAAABFFFFFBAFCGGGGGGGGGHHHHHHHHHGHHFGGGG?GHHHHFGHHFHHHGHHHFHHHHHHFHHHHHHGFHGHHHHHHGFHHHHHHHHFHHHHHHFHHHHGGHHHHHHHHHHHHHHHHHHHHHHHHHHHHHHHHHHHHHHHHGHHHGFHHHHHHHDADFGHHHHGGHHHGFGGHGHGGCGHGHHGHHHHHHGHHHHGHHGHGHHHGHHEHFHGHHG:GCGFG.CFFGGGGGGGGGGGGGFFFFGE09
@M03495:530:000000000-LYBTV:1:2105:24164:9850 2:N:0:GATCCGGG+ACCTGCTT
ATATTTTGCCGTTGATAAACCAGAGGACTCAGGCTGGACCAAAGCTCACATGCTGACAGATCGGAAGAGCGTCGTGTAGGGAAAGAGTGTAAGCAGGTGTGGTGTTATTGGGGGGGGGTGGGGAGATATAAAAAAAAAAAGGCCAGAATGGCGCGGGTAGACAGCCCTCAGTCTACAGTTAGTACACTTCAGATGCCTACGCGAATTTTGGGTGCTACCGACGTCGGGGTTGTGGCTGAACGACTGTTGAC
+
@BBCCFFFFFCCGGGGGFGGGGHHHGHHBGHHHHHHGHHHHGHHGHBGHHHFHHFGFFFEFFEFDEEHHHGEG?EEHHHHGGHAEHH4GGGFF3GHHFHE//?///4B4B3//<------9--;-.;/9:9///;--@:-....;../9B/.-.-;---.///......./////;/////////;/////:///////..-;---.//;9.9..///.-.---.-------.......//:.-..9;//:
@M03495:530:000000000-LYBTV:1:2105:22718:9856 2:N:0:GATCCGGG+ACCTGCTT
ATATTTTGCCGTTGATAAACCAGGACTCAGGCTGGACCAAAGCTCACATGCTGACAGATCGGAAGAGCGTCGTGTAGGGAAAGAGTGTAAGCAGGTGTGTGGAGAAGGGTGGGGGGCTGGTCATTAAAAAAAAAAAATAAGTAGATAGAGCAGAGACCAGTGGCAGCACAGAAAGTAAGATGGCTACAATGTGATGGTGGGCTGTGGGATAGACTGATGGCGGTTGTGGTGTGTGTGGTGGGTGCAGGCGA
+
AAAABFFFFFBBGGGGGGGGGGHGHHHHHHHHHHGHHHHHHHGHHHHHHHHHHFHFHHEGHGGGGGGHGGGFEGHHHHGHHHHHGGHFHHGHHHHEE3?10/3/3030/0?////--9;.C0;0000900-;9@-;-.;9//////////////......99/........///9////////.././///////////.-...;9..;/.////9////.-----............9..-.../9..--
@M03495:530:000000000-LYBTV:1:2105:24725:9859 2:N:0:GATCCGGG+ACCTGCTT
ATATTTTGCCGTTGATAAACCAGGGACTCAGGCTGGACCAAAGCTCACATGCTGACAGTTCGGAAGAGCGTCGTGTAGGGAAAGAGTGTAAGCAGGTGTGGAGATTACGGGGGGTGCCGGGAGACTTTAAAAAAAACAAACTGAGCCATGCGTGTGTCAGACCAGACTCCAACACATGGACAGTGTACTACTGTACCATCAACACATGACGTGAGATGTGGACGTCGAACGCAATATGCCGAGACACGACT
+
BBBCCFFFFFBBGGGGGGGGGGHGGGGHFFFHHHHGHHHHHHHHHHHHFHGHHHFHHH3DGFGGGGHGGGEEE>EBEGHECF1GHGBFBFFGFDFEF33?/3/33343?>///--;.:-----..////////--@A..../;//99////.;...999//:9/...;;////...://;9/.;//////;//99///////;/9.///;.:...///////:-9.--..-.--.///9;----./:.--.
@M03495:530:000000000-LYBTV:1:2105:24580:9861 2:N:0:GATCCGGG+ACCTGCTT
ATATTTTGCCGTTGATAAACCAGCTCACATGCTGACAGATCGGAAGAGCGTCGTGTAGGGAAAGAGTGTAAGCAGGTGTGTAGATGATGGGGGTGGCCGGGGCATTTAGAAAAAAAAAAGAAAAAATAAGAACTAGTGTGGTGTTGATTGTAACTGTCAGGGTGCGTAGCCATGGTAAATACATCCTTGGCTGTGACTTTGTCGTTGGGAGAGTGGCTACACGGTGCAGTGTGACCAGTAAGTATGACGTG
+
DDEDDFFFFFDDGGGGGGGGGGHHHHHHHHHHHHHHHHHHHHGGGGHHHGGGGEGGHHHFHGHHFFGGHGHHEHGE1B3B14B44444B3B1//>>00/////>B23B3232FG?<C/@.<<000-<01<11<<001111./....11:1011:11:1:1/./..-9<-.0010/1111<10011/0110/0../1<11BB:1...<.-<9..01..<0<0/.-..-0110<11:10.1:1111<<1<...
@M03495:530:000000000-LYBTV:1:2105:20441:9864 2:N:0:GATCCGGG+ACCTGCTT
ATATTTTGCCGTTGATAAACCACCCTCCCTGTGGTCGTATCTTGCTCCTTCTGTCGTCAACGAATTTACTAATTCCAAAGCTCACATGCTGACAGATCGGAAGAGCGTCGTGTAGGGAAAGAGTGTAAGCAGGTGGGGAAATATCGGGGGGGGGGGGGGGGATAAAAAAAAAAGAATGTGAGAAGATCAGTGACGGTCGATGGCTAAGTAAGAGGGCAGGATGATAGAGGAGTAGTGGCGGGTGGAGTCAG
+
ABABCFFFFFCCGGGGGGGGGGGGGHHGGHHHHHHHGGHHHHHHHHHHHHHHHHHGGGGEHGGGHHHHHHHHHHHHHFBHHHHHHHHHHHHFHHHHHHHGGGGHHGGGGGGGGHHHGGHHEHHHHHHHHHHHHGG/<////2@22?/<>@-:---;------.////::9-BD...//////////9///9///.-..--.:./////9/////.....-.///////;/.://://..-9--:-..////
@M03495:530:000000000-LYBTV:1:2105:12883:9877 2:N:0:GATCCGGG+ACCTGCTT
ATATTTTGCCGTTGATAAACCACCCTCCCTGTGGTCGTTATCTTGCTCCTTCTGTCGTCAACGAATTTACTAATTCCAAAGCTCACATGCTGACAGATCGGAAGAGCGTCGTGTAGGGAAAGAGTGTAAGCAGGTGTGTAGGTGTTGGTGGGGGGGGGGGTATGAATTAAAAAAAGAAAGAGATGATGTAGTGGTGGTGGGCGTGCTCGGCAGATAGATGTGGTGAGGCGACAGACTACACTGGACAGGGG
+
BCCCCFFFFFCCGGGGGGGGGGGGGHHGGHHHHHHHGGGHHHHHHHHHHHHHHHHHGGGGGHGGCHHHHHHHHHHHHHHHHHHHHHHHGHHHHHHHHHHGGGGGAHHGGGGGGHGHHGHHHHHHFHGGHHHHHGGGF/02D2222/?//?///--------.00900009;0;@C?:./0;//0000000:9/.0..;..-.---..0.-.9-.0::0;0;00/.9...-9---/;00/0/00/9.09..-
@M03495:530:000000000-LYBTV:1:2105:19234:9891 2:N:0:GATCCGGG+ACCTGCTT
ATATTTTGCCGTTGATAAACCAGCTAATCCTGAAAAAAAAATCAAAGCTAAAAACTACAATGCTAAGACCACGATGTGACTGCTATCAAAGTTAGATATATATGTAAATTATTCATCTGTCAAATCCTAGAATTATATCATACCTGCTCCAGCAATCACGACCTGTAATGGTTTAGTGGGTTGTTCACTGTTTCTGAAAAATGAAGATAGTTGTCCAGCTTCCAAAAAGTTTATTGTGTTTTCTAGTGGAG
+
3AABBFFFFFBBGGGGGFGGGGHHHHHHGHHHHGHHHGGGGHHHHHGHHHHHHHGHHH3GHHHHHBGHHHHHGGHGFHHHHFHHGHHHHHHHHHHHHHHHHHHHHHHFHFHHHGHHHHHHHHHHHHHHHHHHHHHHHHHHHHHHHHHHGHHHHHHHHHHGDFGGHHHHHHHHHHHGGHHHGGGGHHHHHHHHHFHHGHHHHHHH0GGHGHHHHHHHGHFHFHFHHGHGGFGGGGGGFE9CFBFFFGGGGEG
@M03495:530:000000000-LYBTV:1:2105:22849:9904 2:N:0:GATCCGGG+ACCTGCTT
ATATTTTGCCGTTGATAAACCAGCTAATCCTGAAAAAAAAATCAAAGCTAAAAACTACAATGCTAAGACCACGATGTGACTGCTATCAAAGTTAGATATATATGTAAATTATTCATCTGTCAAATCCTAGAATTATATCATACCTGCTCCAGCAATCACGACCTGTAATGGTTTAGTGGGTTGTTCACTGTTTCTGAACAATGAAGATAGTTGTCCAGCTTCCAAAAAGTTTATTGTGTTTTCTAGTGGAG
+
AAABBFFFFFBBGFGGGFGGGGGHHHHGHHHHHGHGHGGGGGFGHHBHHHHGHFGHGHGHGHHHHFHHHHHHGGHGHHGHHEBHHHHHGHHHHHFEHGHGHHHHHEHHFHHHHHHHHHHHHHHHHGHHHHEHHHHHHFHHHHEFHHGF3GHGFHBHHHHGECFGFFHBGHHGGHHEFFHHGGCGHHGGHFHHHHGGFD/=CGFHHHHGHHGFHFCGFHFF0GGFEG..CBFFBFGGGGGGGGGFFFBFAFE
@M03495:530:000000000-LYBTV:1:2105:23603:9921 2:N:0:GATCCGGG+ACCTGCTT
ATATTTTGCCGTTGATAAACCAGCTAATCCTGAAAAAAAAATCAAAGCTAAAAACTACAATGCTAAGACCACGATGTGACTGCTATCAAAGTTAGATATATATGTAAATTATTCATCTGTCAAATCCTAGAATTATATCATACCTGCTCCAGCAATCACGACCTGTAATGGTTTAGTGGGTTGTTCACTGTTTCTGAAAAATGAAGATAGTTGTCCAGCTTCCAAAAAGTTTATTGTGTTTTCTAGTGGAG
+
ABAABDFBFFBBGGGGGGGGGGHGHGHHGFHHHHHHHGGGGHHHHHHGHHFFHDEHHH3GHGHHHHGHGGHHGGHEGFHHHFHH4GHGGHHHHHHHHHHHHHHHHHHHHHHHHGHHHHHHHHHHHHHHHHHGHHHHHGGHHHHCHHAGFHHHHGFGFHHGGFGGGGGFHFGGGFFD1FGADF-<FGGHFHHHHHGHHF0DGHHHFH00GGGFHHFG0CFFCHG00:;ADCC00BBFFBF/CFBB0;FFFGG
@M03495:530:000000000-LYBTV:1:2105:4683:9941 2:N:0:GATCCGGG+ACCTGCTT
ATATTTTGCCGTTGATAAACCACCCTCCCTGTGGTCGTTATCTTGCTCCTTCTGTCGTCAACGAATTTACTAATTCCAAAGCTCACATGCTGACAGATCGGAAGAGCGTCGTGTAGGGAAAGAGTGTAAGCAGGTGGGGAGGGCTGGGTGGGGGTGGGGTGATTGGAAAAAAAAAAAGAGAAGGAGGAGCGGAATAGAGTGTGGAGTAGACATGGTCGTGGATAAGAGGTAGGACTAGAAGTGATAGGCTA
+
AABCCFFFFFDBFGGGGGGGGGGGGHHGGHHHHHHHGGGHHHGHHGHHHHHHHHHHGGFGGHGGGHHHHHHHHHHHGHHGHHHHHHHGGHHHGHHHHHHHGGGGHHHGGGGFGHHHGGHGHEGHHHHGGHFHHGF2/<//////0//<0<------:-:.-:000.000;.9??---;.//0/9......----900099000.:A:/000090/:0--...000000.;00.00/90000000000/000
@M03495:530:000000000-LYBTV:1:2105:7042:9959 2:N:0:GATCCGGG+ACCTGCTT
ATATTTTGCCGTTGATAAACCAGAACCATCCAAAGCTCACATGCTGACAGATCGGAAGAGCGTCGTGTAGGGAAAGAGTGTAAGCAGGTGTGTTGTTGGTGGCGGTGGGGGTGGCATTAAAAAAAAAAAAAAACAAGAAAATTCGTGCGAGAGCAGTGCAGGCATTACACGTATAATAGATTGGAGAGAGAATCAACATCTGACCACCATCTCTACCTACGTCATAGCGTGACTAGCGAGTCACGACATCA
+
>ABBBFFFFFBBGGGGGGGGGGHHHHHHCHHHHHHHHGHHHHHHHHHHHHHHHHGGGGEGHGGGFEEGHHHGBHHHHHHHHHHHHHGH1@31?312111>?/0//<////////0011111?1<<-<A-----.../////0/0.;99-.---.://////.../9///;.../////;////./;/:.../99////9/;/////...////////;//...;;//9-:...///9----.9/..-;.//
@M03495:530:000000000-LYBTV:1:2105:4017:9963 2:N:0:GATCCGGG+ACCTGCTT
ATATTTTGCCGTTGATAAACCAAAGCTCACATGCTGACAGATCGGAAGAGCGTCGTGTAGGGAAAGAGTGTAAGCAGGCGAGTAGATAACTGGGGTGTCCAATTGTGTGTAAAAAACAAACCACTAATAACAAACCTGTGACAAGAAGCGGCATCAGGAGAGTATTACGAAGTAGCACAATACTAGAGAAATTAAGTGTTAACCTGACGAAGTTCGCCTCGACGCGGGGAAAGCATTCATAGTGTCTATGA
+
111>?3DDDFDAEGG3GFBGBGHFGCF1GB1DGFHBGFGFB1AFGGE?FGGGEAEEEB0DB/A0FF0B1@F2GH1E0E?/>//012BB1B110/////112B1112200022B21////0/?//101>2@@110//0011111100001-<<->0000/...<00000<C..;00:00:/00/000::0//00000000;00000./;..-..00;-9.-----9-----9-;////9BB//////9//9/
@M03495:530:000000000-LYBTV:1:2105:21763:9978 2:N:0:GATCCGGG+ACCTGCTT
ATATTTTGCCGTTGATAAACCAGCTAATTCCAAAGCTCACATGCTGACAGATCGGAAGAGCGTCGTGTAGGGAAAGAGTGTAAGCAGGTGTGTTGGAATTGGGGGGGGCCGGGTCATTAAAAAAAAAAAAAAGATAGGTGAGAGATGAGTTGTAGAAGTAGACAGAACAATATGTAAGAGGCACTGGAGAGAGTACGTCATGTGTTGGAGTGGATATGCAGTAGATGCTAAGAGCAATTGATGAGAGACAG
+
AABCCFFFFFCCGGGGGGGGGGHHHHHHHHHFHHHHHFHHHHGGHHFHHHHHHHGGGG1FFFGGGFGHHHHGHHHGHHGGHHHGFHHHEB31B31133@33B1>/-----;--9-;/://///;9-9;----..///9///.//./99B/;////////////////////9//:////::...////./...///.9...////;..///..///////;:/B////:///////////////://.///
@M03495:530:000000000-LYBTV:1:2105:19522:9983 2:N:0:GATCCGGG+ACCTGCTT
ATATTTTGCCGTTGATAAACCAGGGACTCAGGCTGGACCAAAGCTCACATGCTGACAGATCGGAAGAGCGTCGTGTAGGGAAAGAGTGTAAGCAGGTGTGTAGGTATCGGGGGGGGGCGGGGTATTTAAAAAAAAAAAAAAAAAAGAAAGGGGGAAGAAAGGGTGGACGGAAGAGTAGGAGGATGAAGGACGGAAATCTGCTGCGGTAGTGGTGGAGGGAGGTGAGGATCGTGATAGAGATGGGGGCTGAA
+
BCCABFFFFFCBGGGGGGGGGGHGGGGHHHHHGHHGHHHEGHHHHHHHHHHHHHFHHHEHHHGGGGFHHGEFFEFHHHHGHHHHFHGHHFHHHHHHGG3?043334B4/@//B--;-------./////;9BC>-B---9--9--...//..---...///...9-./--...../////;..;/9///..--..-////////--...;/./.....9..-:9/..///././9:///9//9;.---../
@M03495:530:000000000-LYBTV:1:2105:9439:9985 2:N:0:GATCCGGG+ACCTGCTT
ATATTTTGCCGTTGATAAACCAGCTAATCCTGAAAAAAAAATCAAAGCTAAAAACTACAATGCTAAGACCACGATGTGACTGCTATCAAAGTTAGATATATATGTAAATTATTCATCTGTCAAATCCTAGAATTATATCATACCTGCTCCAGCAATCACGACCTGTAATGGTTTAGTGGGTTGTTCACTGTTTCTGAAAAATGAAGATAGTTGTCCAGCTTCCAAAAAGTTTATTGTGTTTTCTAGTGGAG
+
CBBBCFFFFFCCGGGGGGGGGGGHHHHGHHHHHHHHHGGGGHHHGHHHHHHHHHGHHHHHHHHHHBGHHHHHGGHGHHGFHFEHHHHHHFGHHHHHHHHHHHHHHHHHHGHHHHHHHHFHHHHHHHHHHHHHHHHHHHHHHHHFHHGHHFHGHHGHHHHGEGGGHHHHHHHHHHHGGHHHGGGGHHHHHHGGGHHHBHHHGHHHHHHHHHHHHHHHHHGGHHHHGHHEDFFFFGGGGGFGGGGGGGGGGGG
@M03495:530:000000000-LYBTV:1:2105:14654:9994 2:N:0:GATCCGGG+ACCTGCTT
ATATTTTGCCGTTGATAAACCACCCTCCCTGTGGTCGTTATCTTGCTCCTTCTGTCGTCAACGAATTTACTAATTCCAAAGCTCACATGCTGACAGATCGGAAGAGCGTCGTGTAGGGAAAGAGTGTAAGCAGGTGTGTAGGGATGGGGGGGGGGGGGGGCAATAAAAAAAAAAAAAATAGAATCTAAGGGACTGTGATAGGTGAGGAGAGTCTATATGCATTCATGTGTAAGAGTGATGGACGATGAAGA
+
BCCCCFFFFFDCGGGGGGGGGGGGGHHGGHHHHHHHGGGHHHHHGHHHFHHHHHHHGGEGGHGGGHHHHHHHHHHHHHHHHHHHHHHHHHHHHHHHHHHGCFGGHHGGGGGGGHHHHGHHHHCGHHGHHHGGHHFC2?0222/2=//??/-----:>->---.00:000::--=:--9.000:000000/.....;00000/000..0...0000;;:0:;00000000:0;:00000000/0--;900;0
@M03495:530:000000000-LYBTV:1:2105:26925:9996 2:N:0:GATCCGGG+ACCTGCTT
ATATTTTGCCGTTGATAAACCAGCTAATTCCAAAGCTCACATGCTGACAGATCGGAAGAGCGTCGCGTAGGGAAAGAGTGTAAGCAGGTGTGGGGAGTTCTGTGGGGGACCCAGATTGTTCTATAAAATACATTAATAATGTAACAACAAGTAATTCATTTTTTAACAGATTAGATATCACTAGGTGTATGTCTTGTAAGTTGTCGTATTTATGTGGCATTAATTTGCATTTTTTCGAGTTTCTCAGTGAC
+
BBBBBFFFFFDAEECGGFGCGGHHHHCE5F5DGFHGHFHHGFGHEBEGBCGHH2E2E1BBEEBEE0A>00AFHHHHBG4@FGBF3E3A13B>11>//ECF44442//<<//////222222222@2@21?111111111<@111@11.<.01111111111>>@.0000/0=00000000000:/00000;:0:;:CC0099000.;.;90;00000./00;;00;;090;00;-/-..;;////;9/9//
@M03495:530:000000000-LYBTV:1:2105:6098:10007 2:N:0:GATCCGGG+ACCTGCTT
ATATTTTGCCGTTGATAAACCAGAACCATCCAAAGCTCACATGCTGACAGATCGGAAGAGCGTCGTGTAGGGAAAGAGTGTAAGCAGGTGTGGAGATGTTGGGGGGGGGCGGGTAGGGAAAAAAAAAAAAAAATAAAAGTAATGAAGGAGATTAGGGAAAGCACATAAACAGAAAAGAGACAAAGAGACTTTAGTACAGGGAGATAAATGAGTATACATGCACTTAAACCAGAGCGTAGTGGGGAGATGGG
+
CCCCBFFFFFCCGGGGGGGGCGHGHHHHHHHHHHHHHHHHHHFHHHHHHHHHHHGGGF1ABEEGGEEGHHHGHGGHHHGFBFFH3FGF?@@?1313334441///---------9...9.;/.;-9;9-;---:/9///////9////...9////;/...///9////////////.////////////////////;/....////////9///////////;//9//..../;.;-.;..-.;.://.
@M03495:530:000000000-LYBTV:1:2105:16219:10010 2:N:0:GATCCGGG+ACCTGCTT
ATATTTTGCCGTTGATAAACCAGGACTTGGTCTGGACCAAAATACACATGCGGCCAAATAGGAAGACCGTGGTGTGGGGAAAGGGTGTAAGCAGGTAGAAAGAGAGAGGGTTGTGGCGGGAGACCGTGTAGGAAGGCGAGGGAGTGGGGTGCGGGGGGTTGGGATGTGAAAGCTACAGACACTATAACACCAGTGCGCCATAACTTATCGCGAACTAGTCGCATGTCAGCTATGTGGACCAGCAGACGCAC
+
A>>A?DF3D1>>A11A33AAG0000001111BF0010000A011B111111//////BA1F1A1B000>>/>////>//?EE00/>//12@>10/B1112B10B0<////?0//</?>///-...-..</0000.<.-----......99-.---9--99----:9/;//;/////9//---9///////---;//;----9///////--9---9////---;-////9////;////------/-----
@M03495:530:000000000-LYBTV:1:2105:12942:10012 2:N:0:GATCCGGG+ACCTGCTT
ATATTTTGCCGTTGAAAAACCACCCTCCCTGTGGTCGTTATCTTGCTCCTTCTGTCGTCAACGAATTTACTAATTCCAAAGCTCACATGCTGACAGATCGGAAGAGCGTCGTGTAGGGAAAGAGTGTAAGCAGGTGTGTAGATTTCGGGGGGCGGCGGAGCATTAAAAAAAAAAAGAGAGAGAACGACAAAGGGTAGGAGTCAGCAATAGAAGAACTAGGGACACAGTATAGTAATGTACAAGATGACTGA
+
CCCCCFFFFFCCGGGGGGGGGGGGGHHGGHHHHHGHGGGHHHHHHHHHHHHHHFHHGGGHGHGGGHHHHHHHHHHHHHHHHHHHHHHHHHHHFHHHHHHHGGGGHGHGGGGGGHHHHGFHHHBGFHGFDHHHHHB2>?@22222222//<---:--9----.0000000-;=-:-../:..;.00..---///../..0/9/0000/0000000//000/./.../.00;000;000;000:0/0;0;000
@M03495:530:000000000-LYBTV:1:2105:22557:10023 2:N:0:GATCCGGG+ACCTGCTT
ATATTTTGCCGTTGATAAACCAGCTAATCCTGAAAAAAAAATCAAAGCTAAAAACTACAATGCTAAGACCACGATGTGACTGCTATCAAAGTTAGATATATATGTAAATTATTCATCTGTCAAATCCTAGAATTATATCATACCTGCTCCAGCAATCACGACCTGTAATGGTTTAGTGGGTTGTTCACTGTTTCTGAAAAATGAAGATAGTTGTCCAGCTTCCAAAAAGTTTATTGTGTTTTCTAGTGGAG
+
>AABBFFDFFBBGGGGGGGGGGFHHHFGHHHHHHHHHGGGGHGHHHGGHHDFFHGHHGHHHHHHHFGHGFHHGEEEGGHHHH3GGHHHGHHHHHGHHHHHGHHHGHHHHFHHHHHHHHHHGHHGHHHHHHHHHHHHHHHHHHHFHHHHHFH2GGBFHHHGGGGGHHHHHHEGHCFB<FFCCFDGHHHHHHHHGHGG000=<CHHGBFHFFCGHHE0:CE0GBCGHHHGGBFGGGGGGGFFFGGGGGBFFGE
@M03495:530:000000000-LYBTV:1:2105:4453:10058 2:N:0:GATCCGGG+ACCTGCTT
ATATTTTGCCGTTGATAAACCACCCCTTCTTGCCCTCCAAAGCTCACATGCTGACAGATCGGAAGAGCGTCGTGTAGGGAAAGAGTGTAAGCAGGTGTGTAGATATCGGTGGGGGGGGGGTGGTTAAAAAAAAAAAAAAAAGATATGAGAGAGGCAGTGGGGGCGGTAGAAGTGGATGAAGATCAGGTAGGAAGGGCTGAAGGGTTGAGATGTAGGGAGAAAGTCGCTACAGGCGTAGTGTAGGACGCAGG
+
AABCCFFFFFCCGGGGGGGGGGGGGGGGHHHHHHHGHGHHHHHHHHHHHHHHHGHHHHEGHGGGGHHHGGGGGGHHGHGHHHHGHHHHHHHHHHHFB3?14344444///?////--;--:@-..00000;>-9>--;---..;0000000.....:/:/:-----9..00000000000000000:009.0:.......000:9.:;:.:00000./...0000.9..-00/.-.--./009090-----
@M03495:530:000000000-LYBTV:1:2105:13686:10061 2:N:0:GATCCGGG+ACCTGCTT
ATATTTTGCCGTTGATAAACCAGCTAATCCTGAAAAAAAAATCAAAGCTAAAAACTACAATGCTAAGACCACGATGTGACTGCTATCAAAGTTAGATATATATGTAAATTATTCATCTGTCAAATCCTAGAATTATATCATACCTGCTCCAGCAATCACGACCTGTAATGGTTTAGTGGGTTGTTCACTGTTTCTGAAAAATGAAGATAGTTGTCCAGCTTCCAAAAAGTTTATTGTGTTTTCTAGTGGAG
+
AAABBFFFFFBACGCFGGGGGGHHHHHHHHHHHHHHHGGGGHHGHHFEHHFHHGGHHHBHHHHHHHEFHHHHGGHFHGGFHGFHHHEHHHHFFHHHHHHHHHHHFGHHHHHHHHHHHHHHHHHGHHHHHHHHHHHHHHHHHHHBHHGHHEGHFHHHHHHGCCCGFHHHGHGHHFGFGHHGGGGGFFHHFFDGHHHHHHHGHGHFFCFGGFGFHH000CFHGFHCCFEG?CFBCGGGGB9BFFGGBBBFGG?
@M03495:530:000000000-LYBTV:1:2105:8457:10071 2:N:0:GATCCGGG+ACCTGCTT
ATATTTTGCCGTTGATAAACCAGGACTCAGGCTGGACCAAAGCTCACATGCTGACAGATCGGAAGAGCGTCGTGTAGGGAAAGAGTGTAAGCAGGTGTGTAGAGCTCTGTGGGGGGGGTGGGATTAGAAAAAAAAAAAAAGAAGAGTATTGGAGTCTACAGTGAGAAGAGCTATCCTGAGGGACGAGTCAGGAGTAAAGGTAGAAGTACTCAATGTAAGGGACGCTTCAGAAGCCACGAATGATGCGCATG
+
ABBBBFFFFFCCGGGGGGGGGGHGHHHHHHHHHHGHHHHGHHCHFHHGHHHHHHHHHHHHHGFGGHHHGFGG>FGGGHGHHHHHHFHGHHHHFHHFG3>B4B434B34D?D2/</--9----.;990090BF>AD-----.../0.0000000/0/000000:0000/0./00:/9000/...:;--;/00/0.//00000000000000000;000000...--...000000.//--..00090:.-:.
@M03495:530:000000000-LYBTV:1:2105:10917:10071 2:N:0:GATCCGGG+ACCTGCTT
ATATTTTGCCGTTGATAAACCAGCTAATCCTGAAAAAAAAATCAAAGCTAAAAACTACAATGCTAAGACCACGATGTGACTGCTATCAAAGTTAGATATATATGTAAATTATTCATCTGTCAAATCCTAGAATTATATCATACCTGCTCCAGCAATCACGACCTGTAATGGTTTAGTGGGTTGTTCACTGTTTCTGAAAAATGAAGATAGTTGTCCAGCTTCCAAAAAGTTTATTGTGTTTTCTAGTGGAG
+
AAABBFFFFFCCGGGGGGGGGGHHHGHFHHHHHHHHHGGGGHHHHHHHHHHGGHGHHHFHHGHHHHHHHHHHGGHEHGHHHHGHHHHHHHGHHHGHHHHHHHHHHHHHHHHHHHHHHHHHHHHHHHGHHHHHHHHHHGHHHHHGHHFFHHHHHHHHHHHGGGGGHHHHHFHHHHHHGHGEFGFDHHHGHHHHGHHHDHHHHHHHDGGFFFHHHHHHHHHHGH/;0CGFGGGGGGGGGFCFGGGGGGGBFBA
@M03495:530:000000000-LYBTV:1:2105:6711:10087 2:N:0:GATCCGGG+ACCTGCTT
ATATTTTGCCGTTGATAAACCAGCAATGTCACAACCACTTCTTGCCCTCCAAAGCTCACATGCTGACAGATCGGAAGAGCGTCGTGTAGGGAAAGAGTGTAAGCAGGTGTGTAGAGATCGGGGGGGGGGGGGTCATTAAAAAAAAAAAACAAAAAGAACAAGTAAAGGTAGGATATGTTGAATCATCAAGGAGTAAGAAAAGTGAAAGCAACGAAACAGTAGCAACACACAATTAGCACTGCGTACATATA
+
ABABCFFFFFCCGGGGGGGGGGHHHHHHHHHHHHGGGGHHHHHHHHGHHGHHHHHHHHFHHHHHHHHHHHHHHGGGGHHHGGGGGGGHHHGHHHHHHHHGHHHFHHGFFBE04B43433/////-9---9---..///9//;-:>--@-.9......9/;//;////////.///:////9////9/////..99//9:/9///////://.-.;;-///;////......99////////;...-.:///
@M03495:530:000000000-LYBTV:1:2105:21138:10103 2:N:0:GATCCGGG+ACCTGCTT
ATATTTTGCCGTTGATAAACCACCCTCCCTGTGGTCGTTATCTTGCTCCTTCTGTCGTCAACGAATTTACTTCCAAAGCTCACATGCTGACAGATCGGAAGAGCGTCGTGTAGGGAAAGAGTGTAAGCAGGTGTGGTGGTAGCGGGGGGGGGCGGGTTATTAAAAAAAAAAAGATAGGTGAGAAGTGTGGAGGGACGTGTGGGTTGCTGGAACGGGGCGTAGTGGTGGTGTCGACGGGGGGGTGTGGATGG
+
CCCCCFFFFFDDGGGGGGGGGGGGGHHGGGHHHHGHFGGFHHGHHHHHHHHHHHHHGGGHGHGGGHHHHHHHHHHHHHHHHHHGHHHHHHHHHHHHHFGEFHHHGGGGGGEGHHGHHAGHHHHHHHHEHHHHG2?/2?//222/>D-<-----<<--<.0<11110----@-..011/<01.11/1011.0..-..-../.....-.010<00<..---9--./.1..9..09.---<----<@-..0<0.
@M03495:530:000000000-LYBTV:1:2105:7605:10124 2:N:0:GATCCGGG+ACCTGCTT
ATATTTTGCCGTTGATAAACCACCCTCCCTGTGGTCGTTATCTTGCTCCTTCTGTCGTCAACGAATTTACTAATTCCAAAGCTCACATGCTGACAGATCGGAAGAGCGTCGTGTAGGGAAAGAGTGTAAGCAGGTGTGTAGAGGTGGGGGGTGGCGGGGGGGTGAGAAAAAAAAGAAGAGGAGGGGGCGAAGGGGGGGTAGAGGGTAGCGCGTGACACTGTAGATGGGAGATGGCAAGGAGGCTAGCAGGG
+
ABBBCFFFFFCCGGGGGCGGGGGGGHHGGHHHHHHHGGGHHHHHHHHHHHHHHGHGGGFGGHGGGHHHHHHHHHHHHHHHHHHHHGHHHHHHHHHHHHHHGEGGGHHGGGGGGHHHHGHHEHHHHHGHHHGHHHCF2?@2D2222/?//>A9-;.-;--9--:-.;000/99@;.../0.....--------..-----..00/../90-----..00000:00000;/..9;0//0.......0;000.-
@M03495:530:000000000-LYBTV:1:2105:6959:10131 2:N:0:GATCCGGG+ACCTGCTT
ATATTTTGCCGTTGATAAACCAGCTAATCCTGAAAAAAAAATCAAAGCTAAAAACTACAATGCTAAGACCACGATGTGACTGCTATCAAAGTTAGATATATATGTAAATTATTCATCTGTCAAATCCTAGAATTATATCATACCTGCTCCAGCAATCACGACCTGTAATGGTTTAGTGGGTTGTTCACTGTTTCTGAAAAATGAAGATAGTTGTCCAGCTTCCAAAAAGTTTATTGTGTTTTCTAGTGGAG
+
AAABBFFFFFCAGGGGGGGGGGHHHHHHHHHHHHHHHGGGGHHHHHHGHGHHHHGHHHHHHHHHHGHHGHHHGGHGHHHHHHFHHHFHFHHHFHHHHHHGHHHGHHHHHHHHHGHHHHHHHHHHHHHHHHHHHHHHHHHHHHGHHHFHEHHHHHHHHHHGGGGGHGHFHHGGFHHBFGFHFGGGHGHHHHHHHHHGHHDGHHHGGHCFFHHFHHHHHGHHGGHHHHHED0FGGGGGGG;CFGGGGEFFFGF
@M03495:530:000000000-LYBTV:1:2105:22148:10132 2:N:0:GATCCGGG+ACCTGCTT
ATATTTTGCCGTTGATAAACCAGGGACTCAGGCTGGACCAAAGCTCACATGCTGACAGATCGGAAGAGCGTCGTGTAGGGAAAGAGTGTAAGCAGGTTGGGAGAGGGCGGCGGTGGGCGGCGTCTTAATAAAAACAAGAAATAGTGTAGAGTAGTGTGTAAGGAAGGACGGGAGATGGAAGGTGATCTATGAGCGATGCTGGATCCAGGGGCACAGCGACGATAGGCCGTCGACTATGACTTAGTGAGGCG
+
ABCCCFFFFFCCGGGGGGGGGGHGGGGHFHHHHHHGHHHHHHHHHHHHHHHHHHFHHHFGHFEEGGHHHGGGFEEFGGHGCGEHHHGGFFHHHHHHG32>///////?/>/<@-<.<<---:;-..90000;B0.;.//9/00000;09000009/00:00000/....---.-./00/0/.00;;000:0900--...000.00/00/.---.//.-----:../00-9----.9000000000:00..-
@M03495:530:000000000-LYBTV:1:2105:23508:10152 2:N:0:GATCCGGG+ACCTGCTT
ATATTTTGCCGTTGATAAACCAGCTAATCCTGAAAAAAAAATCAAAGCTAAAAACTACAATGCTAAGACCACGATGTGACTGCTATCAAAGTTAGATATATATGTAAATTATTCATCTGTCAAATCCTAGAATTATATCATACCTGCTCCAGCAATCACGACCTGTAATGGTTTAGTGGGTTGTTCACTGTTTCTGAAAAATGAAGATAGTTGTCCAGCTTCCAAAAAGTTTATTGTGTTTTCTAGTGGAG
+
3AABCFFFFFCCGGGGGGGGGGHHHGHHHHHHHHHHHGGGGHGHHHHHHHHHHHGHHHHHFHHHHHHHHHHHGGHFHHHGHGCGHGHHGHHDGHFHHHHGFHHHHHHHHHHHHHGGFHHHHHHHHHHHHHHHHHHHHHHHHHGGHHHHHHHHHHHHHHHGGGGGHHHHHHHDDCHFGHEFGGGGHHHHHFHHHHHHEFHHGHHGEHGHGH0GHHHBHHBCFBHFHHE.?;C0CGFFGG;FBFFGFECF.99
@M03495:530:000000000-LYBTV:1:2105:27363:10159 2:N:0:GATCCGGG+ACCTGCTT
ATATTTTGCCGTTGATAAACCACCCTCCCTGTGTCAACGAATTTACTAATTCCAAAGCTCACATGCTGACAGATCGGAAGAGCGTCGTGTAGGGAAAGAGTGTAAGCAGGTGAGTAGAGCTGGGGGGGGGAGGGACCATTATACAAAAAAAGATGAAAAAATAAGTACGGATCGTACATATAACACAAAGAACACAGATAACAGAAGTATGGACAGTACCGAGCACATTCTCATCGACTACGCCTACGTAA
+
AB3ABFFFFFBBGGGGGGGGGGGGGHHGFHHHHHHHHHG2CGFHHHHFFHHHHGHHGF3EGHHGHHHHFHEHHHHHGGGGHHEGFGGEGEBGGFFHHGHHGGGHFHFGFFA?3034?B343?2</>--------....///////:/9.--.9//////.-;///:/9..9.-.;...////////..;9/9./.../9//////;/////.///.///9..---..////9/////-.9/.--...9./.
@M03495:530:000000000-LYBTV:1:2105:18714:10195 2:N:0:GATCCGGG+ACCTGCTT
ATATTTTGCCGTTGATAAACCACCCTCCCTGTGGTCGTTATCTTGCTCCTTCTGTCGTCAACGAATTTACTAATTCCAAAGCTCACATGCTGACAGATCGGAAGAGCGTCGTGTAGGGAAAGAGTGTAAGCAGGTGTGTAGGGCTCGGTGGGGGGCGGGTGTGTAATAAAAACAAAAAGAAAAGCAACAGGGGTGAGGGTGAGAGCGAGGATATGAAGTAGATGTTACGTGGATTATCGAGCGCAGGCGTG
+
CCCCDFFFFFDCGGGGGGGGGGGGGHHGGHHHHHHHGGGHHHHHHHHHHHHHHHHHGGFHGHGGGHHHHHHHHHHHHHHHHHHHHHHGHHHHHHHHHHHHGGGGHHHGGGGGGHHHHGHHHHGHGHHFGHHHHHF22B02@2/@@////??/----<-<-9-..1111111<.<.<..9..///.0/../..-<<....<9.<:0.---9-/01<111:1111<:111.:/..00011..9.-----.-.-
@M03495:530:000000000-LYBTV:1:2105:3655:10203 2:N:0:GATCCGGG+ACCTGCTT
ATATTTTGCCGTTGATAAACCAGGACTCAGGCTGGACCAAAGCTCACATGCTGACAGATCGGAAGAGCGTCGTGTAGGGAAAGAGTGTAAGCAGGTGTTGAGATCTAGGCGGTGGGCCGCTGATTAATAAAAAAAAGAAAAAGAGTCAAAATTGAGATGTAACATGTTCAATTGTTTACTAATGATGAGGGGTATGCTATGACACGATACTAGTAAAGTAGACCTCGGCGCTGTTATACCAATCTCTGCGA
+
CCBCCFFFFFCCGGGGFFGGGGHGHHHHHHHGHHGHHHHHHHGHHHHHHHHHGHHHHHBGGGGGGGHHGEEEEGCGHHGHHHHEFHHHFHGFGFHCF31143/4344??3>///?<//<///<22>22?@111/-<..000.<./00000000000.;0;0:0000:;00000:0:/:000000;000:/.-..009;0000000.-:.-000;BB:00090900;;..9---:000;00990/00000--
@M03495:530:000000000-LYBTV:1:2105:14948:10220 2:N:0:GATCCGGG+ACCTGCTT
ATATTTTGCCGTTGATAAACCACCCTCCAAAGCTCACATGCTGACAGATCGGAAGAGCGTCGTGTAGGGAAAGAGTGTAAGCAGGTGTGTAGAGCTGGGGGGGGGCCGGGTCATTTTAAAAAAAAAAAAAAGAAATTAGTAAAGAGGATGGGGGAGAGCGATCGAGAGATGTACAACAACTAATGGACGAAGGTTGCTACGTTTCATGATCGTAATGTGTGGAGGGGTGCGACAAACTCGAGTGGCGTGGG
+
CCBCCFFFFFCCGGGGGGGGGGGGGHHGHHDBBFFHHHHHHHHHHHHHHHHGGGGHHHGGGGGGHEHHGEHHHGHHHHHHHHHHHGE@?14B434332?//------9-:.-.00000::F0=DA9-;-;-.:./0000000000/../0...--9...-:..:...-.0;00:000...:0:0:000---.900/.000..//0000000:/..;0;00..0..--.-.-.:--/.00.::B...-.---
@M03495:530:000000000-LYBTV:1:2105:6573:10225 2:N:0:GATCCGGG+ACCTGCTT
ATATTTTGCCGTTGATAAACCAGCTAATCCTGAAAAAAAAATCAAAGCTAAAAACTACAATGCTAAGACCACGATGTGACTGCTATCAAAGTTAGATATATATGTAAATTATTCATCTGTCAAATCCTAGAATTATATCATACCTGCTCCAGCAATCACGACCTGTAATGGTTTAGTGGGTTGTTCACTGTTTCTGAAAAATGAAGATAGTTGTCCAGCTTCCAAAAAGTTTATTGTGTTTTCTAGTGGAG
+
BBAAAFFFFFBBGECGGGGGGGFGHCHHHGHHHHFBFEGCGHHHFHEHHHGFHHGFHHFGGHHHHGHHDGHHGGHAFBB4FD3EGHEGGGFGHHHHHHHHHHHHFFHHFFHHFGHHHEFHHHHHHHHHHHEHHHHGGHGHHHHEFHFCDCFGFGCGCCHDDCGAGFF1FFHHHFFFGHHGGGFGHHHFFHGDDGHHHH0DGFGH0CGGHHHGHHGGHFGHEFGFB0A.;:00;FGFGG/9C9FGBFFGA09
@M03495:530:000000000-LYBTV:1:2105:10408:10227 2:N:0:GATCCGGG+ACCTGCTT
ATATTTTGCCGTTGATAAACCACCCTCCCTGTGGTAGTTATCTTGCTCCTTCTGTCGTCAACAAATTTACTAATTCCAAAGCTCACATGCTGACAGATCGGAAGAGCGTCGTGTAGGGAAAGAGTGTAAGCAGGTGTGTAGATATGGGGGGGCTGCGGGGGATTTAAAAAAAAAAAAAACAGCGGAAAGTGATAGGACAGAGGGAGACGAGAGGTTACGTACGCAAGTACTAGTCGGTGATGGGAGAATAG
+
BBCCCFFFFFDDGGGGGGGGGGGGGHHGGHHHHHHHHHHHHHHHHHHHHHHHHGHHGGGHGHHHHHHHHHHHHHHHHHHHHGHHHHHHGHHHHHHHHHHHGGGGHHHGGGGGGHHHHGHHHHHHHHHHHHGHHHBF2?03333B333=/<@---..------./0000::9=>C<---9../.-----.0:0000/00/.//9....<.--.-.0/00./<.-..--0<00000:<-<..000./...000
@M03495:530:000000000-LYBTV:1:2105:21833:10238 2:N:0:GATCCGGG+ACCTGCTT
ATATTTTGCCGTTGATAAACCACCCTCCCTGTGGTCGTTATCTTGCTCCTTCTGTCGTTAATTCCAAAGCTCACATGCTGACAGATCGGAAGAGCGTCGTGTAGGGAAAGAGTGTAAGCAGGTGGGTAGGTCTTGGTGGGGGGGCGGGGGGTAAAAAAAAAAAAAAAAAAGAGATTAGAAATCTGGTGATGAGTATACGTCAGCGTGATGACGTCGAGCATAATGTATCGAGGGGAAGATGTCATGGTGAT
+
BBBCCFFFFFCCGGGGGGGGGGGGGHHGGHHHHHGHGGGHHHHHHHHHGHHHHHHHGGEGGHHHHHHHGHHHHHHHHHHHHHGHGHHHEGGGHHHGGGGFGHHFHGGHGHEHFFFHGBGHGHH?///3//3B33B>2/////---;:-9---9/90:@:@=>;---;---..//009:000000000/090:909000.0...0.;../000.9.---.-000:00000...--9....00;000000000
@M03495:530:000000000-LYBTV:1:2105:7024:10277 2:N:0:GATCCGGG+ACCTGCTT
ATATTTTGCCGTTGATAAACCAGTCTCCAAAGCTCACATGCTGACAGATCGGAAGAGCGTCGTGTAGGGAAAGAGTGTAAGCAGGTGTACAGGCATGCGGGGTGGGCGGCGTAGTGTAAAAAAAAAGAAAGAAAGAAAAGTAAAGGGCGGTACTCAGCGTCATAAGGGGCTTCACGAGTAAAGGAAGAAATAACAAAATGTTAAGTCATCATACAGAACACACGAGCTATGACAGTAACAGATACAACGTA
+
AABAAFFFFFBBCGGGDDGFFGGHHCGGHFGA4G3FHHHHBGGHGHFFG3E2AAAGHHEAEEAE1GGHG31?G3E5BDFGGBFHHFF3344@31131B1/>E/////////<--.011>=GGC-CF.C.///:/9BFFFB0C0000..;99../99/9....;////9---;.//..-;9////9/..///9/99/..9//;/;;/////////////9/9.:---9./;///;///////////9//-9.
@M03495:530:000000000-LYBTV:1:2105:18363:10291 2:N:0:GATCCGGG+ACCTGCTT
ATATTTTGCCGTTGATAAACCAGCTAATCCTGAAAAAAAAATCAAAGCTAAAAACTACAATGCTAAGACCACGATGTGACTGCTATCAAAGTTAGATATATATGTAAATTATTCATCTGTCAAATCCTAGAATTATATCATACCTGCTCCAGCAATCACGACCTGTAATGGTTTAGTGGGTTGTTCACTGTTTCTGAAAAATGAAGATAGTTGTCCAGCTTCCAAAAAGTTTATTGTGTTTTCTAGTGGAG
+
AAABBFFFFFBBGGGGGGGGGGHHHHHHGHHHHHHHHGGGGHHHGHHGHHHHHGGHHHHHFHHHHHHHHHGHGGHGGHHHHHGHHHGHFHHHHGHGHHHHHHHHHHHHHFHHHHHHHGHHHHHHHHHHHHFHHHGHHHHHHHGFGHEBHHHHEHHHHHHG?DCEHHGHHHGGHHHG1GFEEGGGHHHHHHGHFHHHHBHHGHHHHHHHHHGHFHCCFFFG0GFFBC.AAFFFGGFGGBBFGGGGGGGGGB?
@M03495:530:000000000-LYBTV:1:2105:17488:10312 2:N:0:GATCCGGG+ACCTGCTT
ATATTTTGCCGTTGATAAACCAGGACTCAGGCTGGACCAAAGCTCACATGCTGACAGATCGGAAGAGCGTCGTGTAGGGAAAGAGTGTAAGCAGGTGTGTAGAGTTCGGGGGGGGGGGGGACGTTATAAAAAAAAAAAAAAGAGATAGAAATGATGGGTATAGGAAGAGGTGAGAGGGTGTGTCTTCGTGGGGAGTGGCCAGCGTGATGCCAGCATGCTAGAGGGTTTGTGATAGCCAGTGGCATGAGCTA
+
BBAACFFFFFDCGGGGGGGGGGHGHHHHHHHHHHGHHHHHHHHHHHHHHHHHHHHHGHGHHGGGGHHHGGGGEGHHHHGEHHHHHHHHHHHHGHHHF3E14B43444?////---<---9---../.:00:<<9-<--<9-..//0000000:00<0./:000000....0.0.<0....-..0000./..--.-.....0..-<../00000./000000<0/....<//0<00000.00/./0.0000:
@M03495:530:000000000-LYBTV:1:2105:11752:10314 2:N:0:GATCCGGG+ACCTGCTT
ATATTTTGCCGTTGATAAACCAGTCAACGAATTTACTAATTCCAAAGCTCACATGCTGACAGATCGGAAGAGCGTCGTGTAGGGAAAGAGTGTAAGCAGGTGTGGAGGTCTTGGTGGGGGGCGGGGCATTAAAAAAAAAAAAAAAAAGGAGAAGTAAGTGGTGGAGTAGCCGGAAAAGTGAAGGCACATAACATTGACGAGTGGCGTAGGTAGCATGATGAAATTGATGGTACATGGTCGGCACATAATAG
+
CCCCDFFFFFCBGGGGGGGGGGHHHHHHGGGHHHHHHHGHHHHHHHHHHHHHHHHHHHDFHHHHHHGGGGGHHGGGGEGGHHHGGHHHHHHHHHHHGHGHGBBE13//>243333?>///--------/011<10<-<C-<--<---../.../11111101.9.<<:110<----//0:1110.../1:1001<111..-....-.--.:100110<111111111110<:1:11/<<--9-9/101<11
@M03495:530:000000000-LYBTV:1:2105:20316:10322 2:N:0:GATCCGGG+ACCTGCTT
ATATTTTGCCGTTGATAAACCACCCTCCCTGTGGTCGTTATCTTGCTCCTTCTGTCGTCAACGAATTTACTAATTCCAAAGCTCACATGCTGACAGATCGGAAGAGCGTCGTGTAGGGAAAGAGTGTAAGCAGGTGTGGAGGGATAGGTGGGGGGGGGGGGGCTGAGAAAAAAAAATAGAATGAGGAGTTGATGGTGTGGTGGTGGTCACTCTCTTGTCTACATCTGTGCGGATGGACAGATGGATGAGAT
+
BBBCCFFFFFCCGGGGGGGGGGGGGHHGGHHGFHHHGGGHHHHHFFHHHHHHHHHHGGGGGHGGGHHHHHHGHHHHHGHHHHHGHHHHHGHHGHHHHHHHGGGGEHFEGGGEGHHHFGFFHHGGHHHHGHFHHHG?2//2///<@0101?///--------:--9..00:/.----.0090009:/0.//0;:9009:../..:.99000000000000:00000009:0.--:-./0;;9000/000000
@M03495:530:000000000-LYBTV:1:2105:27581:10334 2:N:0:GATCCGGG+ACCTGCTT
ATATTTTGCCGTTGATAAACCAGGACTCAGGCTGGACAAAAGCTCACATGCTGACAGATCGGAAGAGCGTCGTGTAGGGAAAGAGTGTAAGCAGGTGTGTAGGGGAGGGGGGGGGGGGGGGGATTAAAAAAAACAAATATCGAGACCGCACGGACGGTGGCGATATACACAAGATTATGCGTGGGTGCGATCGTGTAGTAGTTGGTCCTCATCGACGGCACTGGCGGTGCTATGTACTATCTACGTACGTG
+
BBBBBFFFFBDAEEGGFFGGGGHGEHHFEGGFHHGGHGHHGHGGGHFHHHHHG5EBGBA3FEGEEFHEGEEE>EGGGHFFEHHEHGHBGHGHHEGBF3??433??//////:----------9./9///9-9-.;..////...9..----9-----9...---.;/////.9;///;//...--.9.-...-9...///9////.//9//////---9--./..---;-/::////9//9///9./.-..
@M03495:530:000000000-LYBTV:1:2105:10426:10336 2:N:0:GATCCGGG+ACCTGCTT
ATATTTTGCCGTTGATAAACCACCCTCCCTGTGGTCGTTATCTTGCTCCTTCTGTCGTCAACGAATTTACTAATTCCAAAGCTCACATGCTGACAGATCGGAAGAGCGTCGTGTAGGGAAAGAGTGTAAGCAGGTGCGTGACGGAGGGTGTGGGGCGGGTATAGAAGAAAAAAAAAAGAAAGAAGGTAGCAACGCATCTGGGGGACAAGAGATCGACAGACAGTAAGATGTAGTCATAAGGTGCATATCAG
+
CCCCCFFFFFCCGGGGGGGGGGGGGHHGGFHHHHHHGGGHHHHHGHGHHHHHHHHHGGCFGHGGEHHHEHGFGHHHHHHGHHHHHHHHGHHHBHFHHHFAEGGGHGEEEFEEGEBEGFFHHHFHGGGGHH?DGH??2//////////</?-.>.-.<----90000;/:/;.A=B--...///././////:.---.-////----.:9/;///;.-9:/./////////9//9/////////////////
@M03495:530:000000000-LYBTV:1:2105:11531:10364 2:N:0:GATCCGGG+ACCTGCTT
ATATTTTGCCGTTGATAAACCAGGACTCAGGCTGGACCAAAGCTCACATGCTGACAGATCGGAAGAGCGTCGTGTAGGGAAAGAGTGTAAGCAGGTGTGTAGGTATCGGTGGGGGCGGTGGCATTAATAAAAAAAAAAAAAGGGTCAGAGGTGGTACGTCAGCAAAGAATGTCATGGAGAACGTGAGCAAAATGTCTTGTATTGCGGGAAAGAGGTGCTAGTTGAGTTAGACTTGAGGCTGATGTGCGCAG
+
BBBBBFFFFFBBGGAGGGGGGGHGHGGHHHFHHHGFHGHHHHFHFHFFHFHHGGGHHF53FGCGFFGHGGGGEEFGGHGHGHHHHHHGFH43GHG1BBEB4B33?4?///////<//>/-.00<1111111<D<-------...././00./...00.....//9///./////9///././...9.////.//9//;///////.----../..9.//////////////////9/;....9/;//.--;
@M03495:530:000000000-LYBTV:1:2105:28154:10366 2:N:0:GATCCGGG+ACCTGCTT
ATATTTTGCCGTTGATAAACCAGCTAATCCTGAAAAAAAAATCAAAGCTAAAAACTACAATGCTAAGACCACGATGTGACTGCTATCAAAGTTAGATATATATGTAAATTATTCATCTGTCAAATCCTAGAATTATATCATACCTGCTCCAGCAATCACGACCTGTAATGGTTTAGTGGGTTGTTCACTGTTTCTGAAAAATGAAGATAGTTGTCCAGCTTCCAAAAAGTTTATTGTGTTTTCTAGTGGAG
+
3ABBBFFFBFBBGGGGFCGGGGHHHHHHFHBHGHHHHGGGGHFCGGGBHBFHHHGHFHHFFFHEB5FD3EBCEE?1BFF44F34B43@FGF@GHFE44B44GDH?DDHFGB4GB4B4?4?FFFFB3FG4?BGEHFGB433B33FDGFGBGFFHHHEHFFDF/</<?<FFFHDGGGDFFHHAFC.FDFBB00=GGBD0DGH.CFBD0:;000<0G:CGGCBG0:00G.CD0=FFFGF;BFGGF0C00;0:0C
@M03495:530:000000000-LYBTV:1:2105:22885:10366 2:N:0:GATCCGGG+ACCTGCTT
ATATTTTGCCGTTGATAAACCAGCTAATCCTGAAAAAAAAATCAAAGCTAAAAACTACAATGCTAAGACCACGATGTGACTGCTATCAAAGTTAGATATATATGTAAATTATTCATCTGTCAAATCCTAGAATTATATCATACCTGCTCCAGCAATCACGACCTGTAATGGTTTAGTGGGTTGTTCACTGTTTCTGAAAAATGAAGATAGTTGTCCAGCTTCCAAAAAGTTTATTGTGTTTTCTAGTGGAG
+
ABBCCFFFFFCCGGGGGGGGGGHHHHHHHHHHGHHHFGGGGHGHHHHHHHHGHEFHHHHHHHHHHHHHGHHHGGFGGFHHHHFHHHEHHHHFHHFHHGGBEHHHGHHHHFHHGHHHHHHHHHHHHHGGGHFHHHHHHGHHHHFFHHHHFHHEHHFHHHHGEGGGHHHHHHGHGHHB>FFCEGGFHHGHHHHHHGHHHFGGHHHHHHHHHFGHHHFGFHHHHHFHFHEGG9CFFGGGGGFFGGBFBBCFGF?
@M03495:530:000000000-LYBTV:1:2105:22143:10375 2:N:0:GATCCGGG+ACCTGCTT
ATATTTGCCGTTGATAAACCAGGACTCAGGCTGGACCAAAGCTCACATGCTGACAGATCGGAAGAGCGTCGTGTAGGGAAAGAGTGTAAGCAGGTGTGGAGAGACAGGTAGTCGCGGGGGTATTTATAAAAAAAAAAGAAGTTAGAGATTCGGTCGAAGTGTGTATTGCAAAACCTGGATGCAAGCCGGTCGCGACTTGTGGGCAGCTGGTTACGTTCGGCGTCGCACCAGAATACGTGACACACCGACAC
+
BBBCCFFFFCCCGGGFGGGGGGGHHHHHHHHHHGHHHHHEFGFHHHHHHHHHHHEHGHBFEEFGHHHGGGGGGH2GFG3CHGHHHHHHFHHFHHFF31?3/3//22??B4?34//////>-.<<0000<000<@-;-..;/0909000000..9.:-:..000./99//9///.99.;///////..----------9//9.../../:////;.///.--;-------...////./9..///..:9-;-
@M03495:530:000000000-LYBTV:1:2105:25067:10378 2:N:0:GATCCGGG+ACCTGCTT
ATATTTTGCCGTTGATAAACCAGGACTCAGGCTGGACCAAAGCTCACATGCTGACAGCTCGGAAGAGCGTCGCGTAGGGCAAGAGTGTAAGCAGGAGGGTCGGAAGAGCGTCGTGGAGGGAAAGTGTATAAAACAAAAAGTTGATAAGGGGGGGGGGGTGTAGCAGATGTAAATAGAAGTCTCACGTGTGTACAGCGTCGACACATGTCGAGCGCAAAAGTACACGCTGCACAGCTCGCAGGCAACAGATA
+
A?AAA3DD@@A>EEEEG311B0FFCGCG1B0AG00BFHHA/0BF1BF1AB1FG1011/B1A/AFEF00AFCE/>>>///0?F/0>11BE22B>0//>///B<//?/0BF@//><C?///A/0/011=11<1111..00..0000000<0.------;----//////9/9/////////////;/---/--/////-----9---9://--------;-/9////-----///--9/-----------///
@M03495:530:000000000-LYBTV:1:2105:12683:10401 2:N:0:GATCCGGG+ACCTGCTT
ATATTTTGCCGTTGATAAACCACCCTCCCTGTGGTCGTTATTTGCTCCTTCTGTCGTCAACGAATTTACTAATTCCAAAGCTCACTGCTGACAGATCGGAAGAGCGTCGTGTAGGGAAAGAGTGTAAGCAGGTGGGGAGGTCTTGGGGGGGGGGGGGGGGTGGAAAAAAAAAAAAAGAGAAGACAGGGATGATGTGGGGCGACGGTGACGGGAGCGAGAAGAATGATCGGGACGCAGGCAGTGGAGGTGAG
+
BCCCCFFFFFCDGGGGGGGGGGGGGHGGGHHHHHGHGGGHHHHHHHHHHHHHHHHGGGGEHGGGHHHHHHGHHHHHHHGHHHHHHHHHHHHHHHHHHHGGGGHHHGGGGGGGHHHGHHHHHH?FHHFHHHHH0?/</////011?1/A---------------.0:/:-@A--9--../:;/0///:9.B?00000;.-::-:--:..0.--::.--:-./;/00000..-----9--...;0/0..;.0.
@M03495:530:000000000-LYBTV:1:2105:3444:10417 2:N:0:GATCCGGG+ACCTGCTT
ATATTTTGCCGTTGATAAACCAGCTAATCCTGAAAAAAAAATCAAAGCTAAAAACTACAATGCTAAGACCACGATGTGACTGCTATCAAAGTTAGATATATATGTAAATTATTCATCTGTCAAATCCTAGAATTATATCATACCTGCTCCAGCAATCACGACCTGTAATGGTTTAGTGGGTTGTTCACTGTTTCTGAAAAATGAAGATAGTTGTCCAGCTTCCAAAAAGTTTATTGTGTTTTCTAGTGGAG
+
3>3AADFF4FDBGGGGGGGGGGDHHHHC4G5EFFHCHGGGEHGHHHEFHFHGHFGGHHAFGFHHHFGHGGHHFGHGHHHHHH3FHHEGHHHFHHHHHHGHHHHHHHHHHHHGHHHHHHHHHHFHHFCGHHHGHHHHHFHHHHFFGF0BFGFHEGCGHHHGGGCGHGHGHGHHGFF1>FGGEFGDHHHHHHFFGHGFHFHGFGFFBCBCFFHHHHHFHHGHHHGF00;;CBFGGGGGGFBFGGF0BF;0CBC
@M03495:530:000000000-LYBTV:1:2105:13312:10429 2:N:0:GATCCGGG+ACCTGCTT
ATATTTTGCCGTTGATAAACCACCCTCCCTGTGGTCGTTATCTTGCTCCTTCTGTCGTCAACGAATTTACTAATTCCAAAGCTCACATGCTGACAGATCGGAAGAGCGTCGTGTAGGGAAAGAGTGTAAGCAGGTGTGTAGGTAGCGGTGGGGGGGGGGGTCTTAAAATAAAAAAAAAAGATAAAGGCGACTGATGTGGAGTGAGGCACAGACACACATGATGTTATATTATGATGCGTTGGCGTGCTGCT
+
BCCCCFFFFFCAGGGGGGGGGGGGGHHGGHHHHHHHGGGFHHHHHHHHHHHHHHHHGGEGGHGGGHHHHHHHHHHHHHHHHHHHHHHHHHHHHHHHHHHHGGGGHHHGFGGEGHHHGGFHFHGHFGGGFGGFGF022?02@22222///><//A;-:-;@;./000000;BBFFA----.;009000.----.000;00090.09....//:.///..0000000000000000000-..-90-.-..0:0
@M03495:530:000000000-LYBTV:1:2105:19171:10432 2:N:0:GATCCGGG+ACCTGCTT
ATATTTTGCCGTTGATAAACCACCCTCCCTGTGGTCGTTATCTTGCTCCTTCTGTCGTCAACGAATTTACTAATTCCAAAGCTCACATGCTGACAGATCGGAAGAGCGTCGTGTAGGGAAAGAGTGTAAGCAGGTGGGGCGGAAGGGGGGCGGGGCGGGGTAGTGAGGAAAAAAATAGAGTACGTGCGAGGGGAGAGGGAGTCAACTAGCGTAGAGGGGCGGATTGTGTTGTGGACGTGTTAGTACGGATG
+
BCAABFFFFFCCGGGGGGGGGGGGGHHFFHHGHHBGEEGHHGHHGGHHHHHHHGHHGEFGFHEE1GGGHHHGHHHHHEHFHHHHHGFHHHHHGGHHGHHGGGGGHHGFFGGGG/GHHGHGHHGHFGGGDHHFHHBB/////<-<...---------:----.:0/00.;///:--.0000000.//.-.----.-......./0000:0/-9.;A0/.----9-./:0;/./..0;-..;.00000....-
@M03495:530:000000000-LYBTV:1:2105:16205:10434 2:N:0:GATCCGGG+ACCTGCTT
ATATTTTGCCGTTGATAAACCAGCTAATCCTGAAAAAAAAATCAAAGCTAAAAACTACAATGCTAAGACCACGATGTGACTGCTATCAAAGTTAGATATATATGTAAATTATTCATCTGTCAAATCCTAGAATTATATCATACCTGCTCCAGCAATCACGACCTGTAATGGTTTAGTGGGTTGTTCACTGTTTCTGAAAAATGAAGATAGTTGTCCAGCTTCCAAAAAGTTTATTGTGTTTTCTAGTGGAG
+
AAABBFFFFFBBGGGGGFGGGGHHGHHHHHFHHHHHHGGGGGGHHGGGHGFHHHGFHHGGFHHHHHHHHHHHGGHGHHHHFHEHHFHHHHHHHHHHHHHEFHHHHHHGHGHHGHGHHHHHHHHGGHHHHHHHHHFHHFHHHHGHHHCHGFHHEGHHEBGFD?FGHHGGGHHDDHHHHDAEEG?DHFFHGHGHGHHGHGFHEHBFHHCGHHHHHHCHHFCGHHHF:GEEGGGGGGGBFF/CFFGGFF0CFFE
@M03495:530:000000000-LYBTV:1:2105:22950:10449 2:N:0:GATCCGGG+ACCTGCTT
ATATTTTGCCGTTGATAAACCAGCTAATCCTGAAAAAAAAATCAAAGCTAAAAACTACAATGCTAAGACCACGATGTGACTGCTATCAAAGTTAGATATATATGTAAATTATTCATCTGTCAAATCCTAGAATTATATCATACCTGCTCCAGCAATCACGACCTGTAATGGTTTAGTGGGTTGTTCACTGTTTCTGAAAAATGAAGATAGTTGTCCAGCTTCCAAAAAGTTTATTGTGTTTTCTAGTGGAG
+
AAAABFFFFFBBGGGGGCFFGGHHGHHHHGHHBGHHHGGGGHHHGHGHHHHHHHGHHH3GGHHHHEHHHHHHGGHGFHHGHHFFFGGHFHHFGHHHHHHFHHHHHHHHHHHHHHHHHHHHHHFHHHGHHHHHHHHHHHBHHHHGHHGHGHHEBHFHGGHGFGGGHHHHHHHFGFGF>FAHGGFGHHHHGHHHHHHGHGBG.CGHHHGFHHHHHFHBGHE0GEBGFHCEFFFFFGBFGGFGGGGGBB9CFFE
@M03495:530:000000000-LYBTV:1:2105:28093:10452 2:N:0:GATCCGGG+ACCTGCTT
ATATTTTGCCGTTGATAAACCAGGACTCAGGCTGGACCAAAGCTCACATGCTGACAGAGCGGAAGAGCGTCGTGTAGGGAAAGAGTGTAAGCAGGTGTGTGGCTATAGAGCGCCCCCGTCTCACAAAAAAAAAAAAGGACGTGTCCGCGGCTCTGAGGATGGTCATTTGCAACTACAACGTGTCCTTTGAATTGTCTCGGGAGATGGTGGACAGGCAGCTCTCGCGCTCTGCTTGAGATTTATTACCCCAC
+
>>3AADDFFFBAAEA5A5FGGGFGGDF4GHFHHFDCHGHHDHFHHHHHFFHHHHHHFFBCA?AE11B2>1E0>B?BFG1?FHEGCBF44@433?103BEB0?/0FGF4434////<<///0@211100//A---<-.</.-;.//0.-:-9:./090.0/:.;00BB000B0/;9B/9;9..9.////9///;/;BB//;-9-9//9//..:;......///:;.---..9////././;/////;;9...
@M03495:530:000000000-LYBTV:1:2105:22649:10472 2:N:0:GATCCGGG+ACCTGCTT
ATATTTTGCCGTTGATAAACCAGCTAATCCTGAAAAAAAAATCAAAGCTAAAAACTACAATGCTAAGACCACGATGTGACTGCTATCAAAGTTAGATATATATGTAAATTATTCATCTGTCAAATCCTAGAATTATATCATACCTGCTCCAGCAATCACGACCTGTAATGGTTTAGTGGGTTGTTCACTGTTTCTGAAAAATGAAGATAGTTGTCCAGCTTCCAAAAAGTTTATTGTGTTTTCTAGTGGAG
+
3AABBFFFFFBBGGEGG5FGGGHHHFHHHHHHHHHHHGGGGHHGHHHHHHGHHHGHHHFGHHGHGHHHGGHHGGHGHHHHHHHHHGHHFFEGHHHHHHHHHHHHHHHHHHHHHHHGHHHHHHHHHHHHHHHHHHGHHHHHHHHHHHFHDGFGBGHHHHHGGCDGHFFDGFHGHHGHFGHEGGCDHHHFHGHHGGHHHHFGCHHFHHGGHGGFHHG0CBHHHHHFGH..EGGGGGGGGGFGFGGGEFFFGEE
@M03495:530:000000000-LYBTV:1:2105:28059:10496 2:N:0:GATCCGGG+ACCTGCTT
ATATTTTGCCGTTGATAAACCAGGGACTGAGGCTGGACCAAAGCTCACATGCTGTCAGATCGGCACCGCGTCGTGTAGGGAAAGAGTGTAAGCAGGTGTGGTGGGCAGGGGGCCGGGTGTGCGGAGGGAAAAAGCACTATCTCGTGCTTGGACTCGGTCAGTAAGTAACGGACGATCAGTAGTGATCTGCAGTACGATTGTCATCATAAATTTCAAGTACTACAATGTAACATTTCCACGAATCTAGTATG
+
AAAA1BDDFFDAGAAF3BAG1AC0E0FH0B1BEGGAFGHHCAGBD11BGBGGFB1BFF1A1///A//A>E//>/>>0B1FB0/B0>BEFGEBD10>B11//0/?//0/<//<//////</.1.-----.../...//0:G000.....00.0/;/.....;000;000;.-.--99--/////////////////--9--9///////////////;////9/////99/////;///99---;/9/;///
@M03495:530:000000000-LYBTV:1:2105:24782:10498 2:N:0:GATCCGGG+ACCTGCTT
ATATTTTGCCGTTGATAAACCAGCTAATCCTGAAAAAAAAATCAAAGCTAAAAACTACAATGCTAAGACCACGATGTGACTGCTATCAAAGTTAGATATATATGTAAATTATTCATCTGTCAAATCCTAGAATTATATCATACCTGCTCCAGCAATCACGACCTGTAATGGTTTAGTGGGTTGTTCACTGTTTCTGAAAAATGAAGATAGTTGTCCAGCTTCCAAAAAGTTTATTGTGTTTTCTAGTGGAG
+
AAAABFFFFFBBGEGGGGGGGGHHHHHHHHHHHHGHHGGGGHHHHGHGHHHHHHGHHHFHFHGHHHHHHBHHGGHGHHHHHGGHGHEHHHHGHHHHHHHHGHHHHGHHHHHHHHHHGHHHHHHHHHHHHHHHHHHHGHHHHGHHHHGHFHHHGHHHGHHGGGGGHFGHHGGFGFHHFGHGGGFGHHGHHHHHHFHHFFFHFFHHEGHHGHFHHHGGBCGH0;CGHHEGGGGFGGGGGFCFGGGFFFFBFBE
@M03495:530:000000000-LYBTV:1:2105:27261:10499 2:N:0:GATCCGGG+ACCTGCTT
ATATTTTGCCGTTGATAAACCACCCTCCCTGTGGTCGTTATCTTGCTCCTTCTGTCGTCAACGAATTTACTAATTCCAAAGCTCACATGCTGACAGATCGGAAGAGCGTCGTGTAGGGAAAGAGTGTAAGCAGGTGTGGAGGGCTTGGTGGGGGCGGTGGCGGGATAACAAAAAAGAGAGGGGGTATGTCGCGAGTACATACGAGTCGAGTTCGCGAACTGTCGGCAGAGCGTATGCGTCAGTGATCACTC
+
CBCCCFFFFFCCGGGGGGGGGGGGGHHGGHHHGHHHGGGHHHHHHHHHHHHHHHHHGG1FFHGGGHHHHHHHHHHHHHHHHFHHHHHHHHHHFHHHGHHGGEFGHHGGEFGFFHHHHGGHEF3BFGHHGHFGHF0BBC/2////0//?1?//----:-;9.----./09;B...-../9...---.0000..----900:00;.::/-.-0.0.--:--.000.----../-.../09.-..00;000/00
@M03495:530:000000000-LYBTV:1:2105:20009:10503 2:N:0:GATCCGGG+ACCTGCTT
ATATTTTGCCGTTGATAAACCAGTCAGGAGTCCAAAGCTCACATGCTGACAGATCGGAAGAGCGTCGTGTAGGGAAAGAGTGTAAGCAGGTGTGTGGATTACCGGGGAGGTCGGAGGTTCAATTGAAAAAGATGGAATCTTTACTTGATTCATTTTTTACATTCATGGATCCCTCGAGGGTAATTCAAGTACATTCTTCGTTTCCATGATCTCACGACCTTCACTCAACCAAGTCATTATGAGACTAGTTC
+
3AABAFFFFFBBGGGGBGGGGGHHHFHH4FGHHHHHHGHHHGFHGHFHHHHGBBGHED1AGGFGEFGGGGEGHFGGGHHHDG@@GF333F?G311B1@333B31///////BB/////22<2222@D2@<//<<101?11?111?<FFHHEF1F1=1A.<=000<0DCC00//<C-:.;C::G0;09;BFG09F00;FF.9/9BF000909000;..-BDFFBB/9FF..9..:;9////;//9//;9/9/
@M03495:530:000000000-LYBTV:1:2105:4335:10506 2:N:0:GATCCGGG+ACCTGCTT
ATATTTTGCCGTTGATAAACCACCCTCCCTGTGGTCGTTATCTTGCTCCTTCTGTCGTCAACGAATTTACTAATTCCAAAGCTCACATGCTGACAGATCGGAAGAGCGTCGTGTAGGGAAAGAGTGTAAGCAGGTGTGGAGGGATGTGAGGGGGGCGGGGGAGTTAAAAAAAAAAATAAAGATAACGCATGCGCTAGAGGGACAGCGGTGGAATAGAGACTATAATGAAACTACAGCGTAGCAGAAGGCGG
+
BBBBBBFFFFBBGGGGGGGGGGGGGHHGGHHHHHHHEGGHHHHHHFHHHHHHHGHHGGGGGHGGGHHHHHGHGHHHHHHHHHHHHHHHHHHHHHHHHHHGGGGGGHHGGGGEDFGHHGHHHHGGGHGHHHGHHHBFB/<2?///2/1<1<?/<---:-----9:9///9/9>@---.9////////.--../;.--.//9......--.9..//////;.//////9//////////-..-./////..--
@M03495:530:000000000-LYBTV:1:2105:21592:10519 2:N:0:GATCCGGG+ACCTGCTT
ATATTTTGCCGTTGATAAACCAGAACCATCCAAAGCTCACATGCTGACAGATCGGAAGAGCGTCGTGTAGGGAAAGAGTGTAAGCAGGTGTGGAGGGCTGGGGGTTGGGGGGAGCTGTGATATAAAACAAAGCAGGCCACTCGCAATGGCAAGCAACGGAGACTGTGACAGCTGAACGGTCAGTCAGGTGACGTGAACGAGGACAGTCGTCATAAGGATGCAGTCGTGCTGGCATAAGATACAATAAATGG
+
ABBBBFFFFFBBGCEFG5GGFGGFHHHFFCFGHFHCFFHHHHGHGFFGDGGHHHG?FE1ACEFGCEEFGHHGHFEHBGFHGHHFBFHGGF311311/11/?///////<//---.9/0/000;09;;0.../;/9..9..//.--99//./;.;./.--..-;;////;//9/;//;......////9////.9.../;.99-.9.;/;A.../////99.///9.....//..///9/////////////
@M03495:530:000000000-LYBTV:1:2105:16512:10522 2:N:0:GATCCGGG+ACCTGCTT
ATATTTTGCCGTTGATAAACCAGCCTCCCTGTGGTCGTTATCTTGCTCCTTCTGTCGTCAACGAATTTACTAATTCCAAAGCTCACATGCTGACAGATCGGAAGAGCGTCGTGTAGGGAAAGAGTGTAAGCAGGTGTGGAGTGAGCGGTGGGGGGCGGTGGATTAAAAAAAAAAAAAAAAGGGGGGGGAGGAGGTGTAAGGTATAGGTGATAGCGTAGTGGTATACAGGGCGAACGGGGGAGTGTGATCAG
+
ABCCCFFFFFECGGGGGGGGGGHHGHHHGHHHHHHHGGGHHHHHHHHHHHHHHHHHGGGHGHGGGHHHHHHHHHHHHHHHHHHHHHHHHHHHHHHHHHHHGGGGHHHGFGGGGHHHFGHHHHFHGHHHHHHHHHFF?//2?20222/>/>E/--------.<0001110-<<----<-<-<..---<--9-....<0011011<110101<111-..-9/.111111</<.9----..-<--..1<11110
@M03495:530:000000000-LYBTV:1:2105:3675:10527 2:N:0:GATCCGGG+ACCTGCTT
ATATTTTGCCGTTGATAAACCACCCCTTCTTGCCCTCCAAAGCTCACATGCTGACAGATCGGAAGAGCGTCGTGTAGGGAAAGAGTGTAAGCAGGTGTGTAGGTATAGTGGGGGGGCGTGGCATTATTAAAAAAAAAAAGGAAGAATAAGGATGGTGGGGTATCTGTACGGGAGAGAGTGAGACACAAGTGGCTAGTGTGCACAGCGGCGTAGATAGGGAGAGACTGCAGGTTGAGATGTGGTAGATAGGG
+
BCCCCFFFFFBAEGGGGGGGGGGGGGGHHHHHHHHHHGHHFHHHHHHHHHHHHFHHHHFHHGGGGHHHGGGGGGHHHHGHHGHBGHHFHHGGHHHBBFE1@333?4??44?///---:-:--///////:9BBC--;-:.9//../////////.//.--;.////;//..-:-..;9///9/////:.///.././////////.:------9////./....//9;//..////./;//:9///////.
@M03495:530:000000000-LYBTV:1:2105:27009:10540 2:N:0:GATCCGGG+ACCTGCTT
ATATTTTGCCGTTGATAAACCAGCTAATCCTGAAAAAAAAATCAAAGCTAAAAACTACAATGCTAAGACCACGATGTGACTGCTATCAAAGTTAGATATATATGTAAATTATTCATCTGTCAAATCCTAGAATTATATCATACCTGCTCCAGCAATCACGACCTGTAATGGTTTAGTGGGTTGTTCACTGTTTCTGAAAAATGAAGATAGTTGTCCAGCTTCCAAAAAGTTTATTGTGTTTTCTAGTGGAG
+
A?ABBFFBFFBAEGFGFGGGGGHHHGHHGHFFGHHHHGGGGHHHHHHGHGHEHHGEHFFGFFFHHHFHEGHHEEAAFFHHFGFFBGFFHHHFHHGHHHGHBHHGFFHHBGHHHHHHBGFHHFHHGHHHHHHHHHHGHHBHFHFHHEHGGGGHBGHHHHHF/<CEGHG1FGHDGFFDGBGFCFCGHEHHHGHFHGEHBBGHHHF0G000CGH0CFHHHHFB0;GFF0GGG0;CGGGGFFFFF/0FFBCFGGG
@M03495:530:000000000-LYBTV:1:2105:27418:10555 2:N:0:GATCCGGG+ACCTGCTT
ATATTTTGCCGTTGATAAACCACCCTCCCTGTGGTCGTTATCTTGCTCCTTCTGTCGTCAACGAATTTACTAATTCCAAAGCTCACATGCTGACAGATCGGAAGAGCGTCGTGTAGGGAAAGAGTGTAAGCAGGAGCGGAGGAATGATGGGGGCGGCGGTAAATAAAAAAAAAACAATATACGTTTTATCAGGGTCTTGTAAAGCTGAACGACAAGGATCTATGGTGATTAGGTGAGACACACTAACTTGT
+
AAAABFFFFFBBGGAGFBGGGFGGGHHGFFCFFCFGFGGGHHGHHGHGHHHHHGHHEGAFGHEGGEHHHHHHHHHHHHHHHGHHHHHFHHGHHGHHFEHHGFEG1GHEEEGGGEHHHGHHHGFG?FBFGFEBGF//////>//0?111@?/.--<:--;-..0000/;9---9-...///;/.///.//////.././///;//////9/9;---.../9///;///////;////:/9....9///////
@M03495:530:000000000-LYBTV:1:2105:7028:10560 2:N:0:GATCCGGG+ACCTGCTT
ATATTTTGCCGTTGATAAACCAGAACCATCCAAAGCTCACATGCTGACAGATCGGAAGAGCGTCGTGTAGGGAAAGAGTGTAAGCAGGTGTGTAGAGATCGGTGGTGGGGGGGGCATTAAAAAAAAAAAAAAAAAAAGAGTAACAAGTGTCGGCTGCAATAAATAGAGAGAAAAAACACGCTGGCAGAAGAGCGGGAAGCTTAGCGACCATGCAGTGTATCTCGGTGAAAGAAGGAAGCAGGTGGAGACGG
+
CCDCDFFFFFDCGGGGGGGGGGHHHHHHHHHHHHHHHHHHHHHHGHHHHHHHHHGGGGEFHGGGGFGGHHHGHHHGHHGGGGHHHHHHGB@?14B434B3?11?A//////-----/:11<10@CFFF;-9-<----../<<1110/1111.--.-./0<101110111..00/.-..:.-..-./9./00:/9----..0:1:0-----0100<10<11111..<..<1:<./../..0/9.0...0...
@M03495:530:000000000-LYBTV:1:2105:18112:10572 2:N:0:GATCCGGG+ACCTGCTT
ATATTTTGCCGTTGATAAACCAGTCTCAAAAGCTCACATGCTGACAGATCGGAAGAGCGTCGTGTAGGGAAAGAGTGTAAGCAGGTGTGTAGAGGTCGGGGGGGGGCGGGGAAGTAGAAAAAAAAAAAGAGATGTAGGGGGTGAGAGAGGGGTCGGAGCAGAAAAGTAGATTAGCTGGAGGTAGATGGTGAGTGGAGCGAGGTGGAGGTAGCAGATGTACATTCATTAGAGATATGACTTAGGACCATGCG
+
CCBCBFFFBFCBGGGGGGGGGGHHHHHHHHFGFHHHHHHHHHFHHHGHHHHGEGGHHGGGGGGGFHHHGHHHHHHFGDGHFEHGHF@3114@43232>///E--9--;----..;////9:F-@D---../////9//..--:.;//....-9.-----.///;///////////;//.9../;/////;/./;././----.....;.:9/////:////9/////////9/////////////..///.
@M03495:530:000000000-LYBTV:1:2105:11368:10581 2:N:0:GATCCGGG+ACCTGCTT
ATATTTTGCCGTTGATAAACCACCCTCCCTGTGGTCGTTATCTTGCTCCTTCTGTCGTCAACAATTTACTAATTCCAAAGCTCACATGCTGACAGATCGGAAGAGCGTCGTGTAGGGAAAGAGTGTAAGCAGGTGTGTAGGTGTGGGGGGGGGGCGGGGGAATTAAAAAAAAAAAGAAAGAAAAAGATAAAGTAGAGGAAGTACATAGGATGACAAGACAGTGGTGGCACAGAGAGAGGCAGCTGGAGATA
+
CDEDDFFFFFCCGGGGGGGGGGGGGHHGGHHHHHHHGGGHHHHHHHHHHHHHHHHHGGFHGHHHHHHHHHHHHHHHHHGHHHHHHHHHHHHHHHHHHHHFEGGHHHGGGGGGHHHHGEHHHHHHHHHHHHHHHCGBA03D222D//?//<-<---9--<--./01111<=-<---.../0/.//...011<1<1111/./.:11111100100001./<//01/1.<./0//0//...9..9.:0/<.0:1
@M03495:530:000000000-LYBTV:1:2105:26752:10589 2:N:0:GATCCGGG+ACCTGCTT
ATATTTTGCCGTTGATAAACCAGCTAATCCTGAAAAAAAAATCAAAGCTAAAAACTACAATGCTAAGACCACGATGTGACTGCTATCAAAGTTAGATATATATGTAAATTATTCATCTGTCAAATCCTAGAATTATATCATACCTGCTCCAGCAATCACGACCTGTAATGGTTTAGTGGGTTGTTCACTGTTTCTGAAAAATGAAGATAGTTGTCCAGCTTCCAAAAAGTTTATTGTGTTTTCTAGTGGAG
+
3A?ABFFFFFDBGGGGFFFGGGAHGHH545FGHGHHHGGGGHHFHFB2GHHHEHGFHHHHFHHHFEFHEFHFFCHECGHFGF3BFE?GGHFGHHFFHHGHBHHH4BGHBFHFHFGBFGGFBGHFFEGGHHHEDFHH4FFFFHFFHHFGFFGH2@CDGHHGD/AEGFHBGHFHHHFHFHFHGECCEHHFGHHHDFHHFBHHCFBGB0CHHHHBHHGCHGCF0:CCHFA?DFFBFGFGFBC/F/0;0CBFFCF
@M03495:530:000000000-LYBTV:1:2105:20887:10596 2:N:0:GATCCGGG+ACCTGCTT
ATATTTTGCCGTTGATAAACCACCCTCCCTGTTCCAAAGCTCACATGCTGACAGATCGGAAGAGCGTCGTGTAGGGAAAGAGTGTAAGCAGGTGTGTAGAGATCGGGGGGGGGCGGGGCATTAAAAAAAAAAAAAAAGAAAGGAAAGGAGAGGGGGGTGGGGTGATGACAAGTATGAGGAACTGGGGTGAGGCGGGCGCAGCGAGCCGATGAGGTCTCAAAGACAGGAAGTGGAGTGTGTGGTGTCAGGGG
+
DDCDDFFFFFDCGGGGGGGGGGGGGHHGGHHHHHHHHHHHHHHHHHHHHHHHHHHHHHFGGGHHHGGGGEGHHHHGHGHFHHHHHGHHHHHHGB3?14B43433?E/>/----------9/0111:0<-<@=9----9../0./</../..9..--9----<.-.111001<11<111/0/.00/.-9-....----------------<.1<///1:110://</.</.0000.0.<1.:.<..011/.9
@M03495:530:000000000-LYBTV:1:2105:13480:10599 2:N:0:GATCCGGG+ACCTGCTT
ATATTTTGCCGTTGATAAACCAGAACCATCCAAAGCTCACATGCTGACAGATCGGAAGAGCGTCGTGTAGGGAAAGAGTGTAAGCAGGTGTGTAGAGCTAGGCGGTGGGCGGGTCACTAGTAAAAAGAAAAAAAAAGGTGTGACAACAGAACTACGTTCAGAAAGTAGAATGAACGTAATAAGTTAGACCCGTAGCGTGAGACGACTACACAGACAGACCACCATCACAAACTACAAGCACAGCAAATGGG
+
CDDCDFFFFFCCGGGGGGGGGGHHHHHHHHHHHGHHHHHHHHHHHHHHHHHHHHGGGG1BFEEFGEFEFGFGHHHHHHHHGHHHHHHHHF3?14@43433313//></E/</</<0111111<1F1..0<0<----..000.0;00..9/0/009..9/0=000;;000000000.....00:000;000.-;9.9-....00.--.-/090.0.//B../...000;00..000000.////./;0000.
@M03495:530:000000000-LYBTV:1:2105:10786:10610 2:N:0:GATCCGGG+ACCTGCTT
ATATTTTGCCGTTGATAAACCAGTCACAACCACTTCTTGCCCTCCAAAGCTCACATGCTGACAGATCGGAAGAGCGTCGTGTAGGGAAAGAGTGTAAGCAGGTGTGTAGATGATGGTGGGGGGGGGGGGAGTAGAAAAAAAAAAAGTTGGTGGTCGTGTGATTTGGTGAGTGATGAGGAGGCTAGAGAGATCACAGATGCAAGTCAGACGGAGACAGGTGATGTGTTGGTGGAGACCATTGTGCGCAAAAG
+
ABBBCFFFFFCCGGGGGGGGGGHHHHHHHGDGGHHHHHHHHHHHGHHHFGGGFFHHGH5FHHHFHHGHGGGGHHGGGGGEGHEHFFBGGHHHBFGFHHFHHE133>?434B44443?3///>A---;:-;:A//////9---9--9////9..;/--.../9///;../.;/;//////...9/.///:.////9/;/9/;////:///-.9.-./9./////////...;.../.9/////;/.--;-/;
@M03495:530:000000000-LYBTV:1:2105:21691:10619 2:N:0:GATCCGGG+ACCTGCTT
ATATTTTGCCGTTGATAAACCAGCTAATTCCAAAGCTCACATGCTGACAGATCGGAAGAGCGTCGTGTAGGGAAAGAGTGTAAGCAGGTGTGTAGGTCTCGGGGGGGTGTGGTGAAATATGATAAAAAGATAAGTATGAAAAGAGAGTTGTAGTGATGCAGTATGCTGTGCTGAAATTAGCTTGCAGAGAGTTTCATTTAGTAGAGTGCTGAGACGTCCACTCCATCATTATGGATGACTTGCATGCGTGC
+
AABBADFFFFBBGGGGF5FGGGHHCHCFHHHHGFHHCHGHHHH3F5FG3GGGH2AAFE1ABEDDEAEFGBBFGHHGBG5FDFGFFF?AF33>14B3344B3?/>/---;-;.../////////9:/;9..////9////////....///;/////////////////;////////////;//.///...///;/////////////////.//...../9/.///9/;///////////:///9;....
@M03495:530:000000000-LYBTV:1:2105:9864:10624 2:N:0:GATCCGGG+ACCTGCTT
ATATTTTGCCGTTGATAAACCACCCTAATTCCAAAGCTCACATGCTGACAGATCGGAAGAGCGTCGTGTAGGGAAAGAGTGTAAGCAGGTGTGTAGATTTGGGGGGGGGGCGGGTGTATAAAAAAAAAAAAACAGTATACTAGAAAAGTGCAGCAGTTACGAACCATAACGAACACAACACAGACGAGTAACTTGGCATGTGGTGAGCGCTGTCCATGAGAGATACAGAGTAAACAGTGTCATAGCTGAGA
+
CCCCCFFFFFCBGGGGGGGGGGGGGHHHHHFHHHFHHHHHHHHHHHHFHHHHHHGGGGEGHHGAEEEEBGHHGHHGHFHBGGGGGHFFHFCB114@444434?>>C--:>-:-----000000:-:@-9---../000:0000900//9000009:0000...--.0009...--/.......9.---..000900/00.000/.9.09-.-900;090900.000090/000090/000000000000.0
@M03495:530:000000000-LYBTV:1:2105:20583:10632 2:N:0:GATCCGGG+ACCTGCTT
ATATTTTGCCGTTGATAAACCAGCTAATCCTGAAAAAAAAATCAAAGCTAAAAACTACAATGCTAAGACCACGATGTGACTGCTATCAAAGTTAGATATATATGTAAATTATTCATCTGTCAAATCCTAGAATTATATCATACCTGCTCCAGCAATCACGACCTGTAATGGTTTAGTGGGTTGTTCACTGTTTCTGAAAAATGAAGATAGTTGTCCAGCTTCCAAAAAGTTTATTGTGTTTTCTAGTGGAG
+
ABAABFFFFFBBGGGGGGGGGGHHHGHHHHHHHHHHGGGAAGGFHHHHHFHHGHGHHGHHGHHHHGHHHHHHGGHGHHHGHHHHHHHHGHHFGHHHHGHHHHHHHHHHHFHHHHHHHHHHHHHHHHHHHHHHHHHHHFFHHHFHHHHGHFFHGHHHHFHGGGGGHHHGEHHHHHHD1>GHFGGGHHHHHHHHHHHHHGHHEFHGHGCGFGHHHHHEFHFHHHFHFGGFGGGGGGGFFCBFGFGEFFF0ABE
@M03495:530:000000000-LYBTV:1:2105:12374:10658 2:N:0:GATCCGGG+ACCTGCTT
ATATTTTGCCGTTGATAAACCAGGACTCAGGCTGGACCAAAGCTCACATGCTGACAGATCGGAAGAGCGTCGTGTAGGGAAAGAGTGTAAGCAGGTGTGTAGAGCTGGGTGGTGGGGGGGGCGTGATAAAAAAAAAACAACAGAGAGTGAGCGTGATTGAAGTCGATGCAGGATGAGAAAGGATGGGGGCAACAGAGTGAGAGCGAGAGAATACGGAGCAGGCGGTGCAGGTCAGTGACTGAACGTAAATA
+
>AABBFFFFFBBCFGGGFGGGGHGHHHHHHHHCHCEGHHHHHHHBFGHHGHFGHHFHGGFCGGGGAHEFE?E>EGEGHGFHAH3B@G4FGF3FGH1F311@3434B32?3??//E///-------9;BB/BF--9--......//../////-...//////9/..9/.//;./////9//..;9...---....//;//9//.9----.////99..-9/.9---9@//..//./;//////9:....//
@M03495:530:000000000-LYBTV:1:2105:23812:10669 2:N:0:GATCCGGG+ACCTGCTT
ATATTTTGCCGTTGATAAACCAGCTAATCCTGAAAAAAAAATCAAAGCTAAAAACTACAATGCTAAGACCACGATGTGACTGCTATCAAAGTTAGATATATATGTAAATTATTCATCTGTCAAATCCTAGAATTATATCATACCTGCTCCAGCAATCACGACCTGTAATGGTTTAGTGGGTTGTTCACTGTTTCTGAAAAATGAAGATAGTTGTCCAGCTTCCAAAAAGTTTATTGTGTTTTCTAGTGGAG
+
ABABBFFFFFBAEGGGGBGGGGHHGHHHGHHHCHGGHGGFFHHGFBFEHHHHHHGHHHGHHGHHGHGHHGHHGFGGGFEGFHFHFHHHHHHHHHFGHHHHHFFHGHHHDGGHHHHFHHHHHHHHHEHHHHFHEGHHFHBHHHGFHHHHFFFHHHHHFHHGDGGGHHHGHGGFBGHHGGAEEGGGHHHGHFGFHHBGFF0=<CGEDGFGGGHGHHFFGHEGFHHGHBGGDBF0CFFFBB9BFF0F09;FGFG
@M03495:530:000000000-LYBTV:1:2105:28303:10670 2:N:0:GATCCGGG+ACCTGCTT
ATATTTTGCCGTTGATAAACCACCCTCCCTGTGGTCGTTATCTTGCTCCTTCTGTCGTCAACGAATTTACTAATTCCAAAGCTCACATGCTGACAGATCGGAAGAGCGTCGTGTAGGGAAAGAGTGTAAGCAGGTGCGAGTTTATTGGGTGGGGGGGTGGTAATAATATAAAAATAATAAAGATAATCGTTAGGCCGGCTTCTATACATGTTATATTTGTGTGCATAGATTTGTATCTTTTAAGTATTCGT
+
@ABBBFFFFFBBEGEFGFGGGGGDGHHGAFCGGHGFEEGHHHHHHHFGGFFFHGHGGGFGGHGFGHHHHGFHFFHBFGHHCGHEHFEHHHHH4FHHHHHGGEF??GFCGE/EE?BF3/BGHF3FBGFFFB2DGHHB2////<222221/////---;---9//;//////;///./;/B////;;///.9....//---;-.;///////;//://////9..////////9/;/9//////////9//;/
@M03495:530:000000000-LYBTV:1:2105:20482:10713 2:N:0:GATCCGGG+ACCTGCTT
ATATTTTGCCGTTGATAAACCAGCTAATCCTGAAAAAAAAATCAAAGCTAAAAACTACAATGCTAAGACCACGATGTGACTGCTATCAAAGTTAGATATATATGTAAATTATTCATCTGTCAAATCCTAGAATTATATCATACCTGCTCCAGCAATCACGACCTGTAATGGTTTAGTGGGTTGTTCACTGTTTCTGAAAAATGAAGATAGTTGTCCAGCTTCCAAAAAGTTTATTGTGTTTTCTAGTGGAG
+
3AABBFFFFFBBGGGGGGGGGGHHHHHHHHHHHHHGHGGEGHHHHGGHHHHHHHGHHHGHFHHHHHHHHHHHGGHGHHHHHHHHHGHHFHHHGHHHGGHHHHHHHHHHHFHHHHGHHHHHHHHHHHGHHHHHHHHHGHHHHHHGHHHHGGHHGHHHHHHGGGGGGGHHGHEFHHFFHGGHGGGGHHHHHHHHFHBHHHHHHHHHHG0CGHHHHHHFFHHHGHHHHHHGFBFFGGGGGGFGGGGGBFFFFFE
@M03495:530:000000000-LYBTV:1:2105:13104:10715 2:N:0:GATCCGGG+ACCTGCTT
ATATTTTGCCGTTGATAAACCAGAACCATCCAAAGCTCACATGCTGACAGATCGGAAGAGCGTCGTGTAGGGAAAGAGTGTAAGCAGGTGTGTAGAGCTCGGGGGGCGGCGGGTCCGTAATAAAAAAAAAAAAAAAGAAATGGCAAAGCGGAGGAGCGATAGAGAGAGAATAACGAAGACGAAAGAGTATGAGATGAGTAGTCGTAGATAGCAGCGACGAGAGCGGGTGGTGAGCACTAGCAGGTAGTCAG
+
ABBCCFFFFFCBGGGGGGGGGGHHHHHHHHHHHGHHHHHHHHHHHHHHHHHHHGGGGGHGFGGGGEEFHHHGHHHHHHHHHGHHHHHHFF3B14B4343@?//EC--9--:-9--.-9...:9;FBDFAAD-9-:9.../009//0.//.----...--...00;....00000...../.--..//0000000:000900009....000000/---:--.9.------..0.099009/00..00:0;0
@M03495:530:000000000-LYBTV:1:2105:18433:10718 2:N:0:GATCCGGG+ACCTGCTT
ATATTTTGCCGTTGATAAACCAGAGGACTCAGGCTGGACCAAAGCTCACATGCTGACAGATCGGAAGAGCGTCGTGTAGGGAAAGAGTGTAAGCAGGTGTGGAGAGGAGGGTGGGGGGGGGGGGATTAGAAAAAAAAAAAAAGTGAGAAGAGTGGTGGGGAGTAAGCAAGAAGCGAGGACAGAATCAATGAAGGCTAGTGCGGGACTCGGTGAACTCGGAGGTGAGGCAGCGCTAGAGTACGGGGGCTACG
+
CCCCCFFFFFDCGGGGGGGGGGHHHGHHHHHHHHHHGHHHHHHHHHHHHHHHHHHHHHGHHHHGGGGHHHGGGGGGHHHHGGHHGHHHHHGHHHHGHEF3//3/3//0//>/?EC//--------./0;000:.;=B:----.000000:0.00.0;.--.-./0000/:///0-.---.:./:0000000000.00.:00:----.;..;..0000...--..0:.....--.-.00000..-----:/.
@M03495:530:000000000-LYBTV:1:2105:14573:10736 2:N:0:GATCCGGG+ACCTGCTT
ATATTTTGCCGTTGATAAACCAGTCAACGAATTTACTAATTCCAAAGCTCACATGCTGACAGATCGGAAGAGCGTCGTGTAGGGAAAGAGTGTAAGCAGGTGTGGAGGTATCGGGGGGGGGGGGGGGATAAAAAAAAAAAGAGAGAGAAGAGAAGATGAAGGGGAGTAGGGACTGGAATGAGTTCAAGAGGAGAAATGCAGATGAGGGATGAGCAAGTGAGAGGTGATAGAAAGAGGAGAAAGAACATCAA
+
BBBBBFFFFFBAGGGGGGGGGGHFHGHHGGAFGGHHHHHHHHHHHHHHHFHHHHHGHHGFFHHGHHGGGGHGHGEGCEGHHHGGGHHFFGGHFGHHFHHHB33?13///344/>//<--;--:-@C--..////--@-@=........///:.///////9/.-.-:///;/.9../////////////......///;/9//:9//..9.//://.//////.9:BB/;B////;..9..///:./9///
@M03495:530:000000000-LYBTV:1:2105:10827:10746 2:N:0:GATCCGGG+ACCTGCTT
ATATTTTGCCGTTGATAAACCAGGCGGACCAAAGCTCACATGCTGACAGATCGGAAGAGCGTCGTGTAGGGAAAGAGTGTAAGCAGGTGTGTAGGGTGCGGTGGGCGGCGGGTGAATTAAAAAAAAAAAAAAAGCATAAGAATTGGTAGAGGGAGCAGTGGTGGAAGTACATAGTAAAGTGGATAGGTGTTAGTTATATGGTGACAGACGAGGTAGTAACAATGTATATCAATACTAACGGATACCGAGAG
+
ABBCCFFFFFDCGGGGGGGGGGHGHGGGGGAFGFGHHHHHHHHHHHHHHHHHHGGGGHFHGGGGEFGFHHGHHHHHHHHHHHHHHHHFB3??433/3///</<?//////-<--.000:00;0@BAF?--:--..00000000000;0900/..;../0090.9:0/9090000;00000000000/;09.000009000000;00;/.----.009000000000000;000000:00.-.:.09..---
@M03495:530:000000000-LYBTV:1:2105:5677:10757 2:N:0:GATCCGGG+ACCTGCTT
ATATTTTGCCGTTGATAAACCAGGACTCAGGCTGGACCAAAGCTCACATGCTGACAGATCGGAAGAGCGTCGTGTAGGGAAAGAGTGTAAGCAGGTGTGGAGAGATCGAGGGGGGGGGGGTGAATAAAAAAAAAAAAAAGAACCGGCGAGGCGTCTCCAGTTACCATAAGTCACATGATTCTACGCAATATTTCTCTGGTGGCGGTATGGAAACGTACTGTGTGCGTTACAGTCCTCTGTACGCTCGCTGA
+
ABB@AFFFFFBAGGGGFGGGGGGGHHHHHHGHHHGHHHHHGFFGCGHHHHHHHGHHHHHHGFGGGBFFGGGGEGGHGHFGHHHGHHHFGHFEGFABB3?13/3/?3B//?<///--9-9---.//:////--;-99-9-..9..------;-;.-..//:///9//////;/;//9/9//////.9.-.//////9/;//...--;.././;//.....///9./.;...////////////..;.--...
@M03495:530:000000000-LYBTV:1:2105:10925:10763 2:N:0:GATCCGGG+ACCTGCTT
ATATTTTGCCGTTGATAAACCAGCTAATTCCAAAGCTCACATGCTGACAGATCGGAAGAGCGTCGTGTAGGGAAAGAGTGTAAGCAGGTGTGTAGATTTTGGCGGGGGCGGGGTGTTTATAAAAAAAAAAAAAAGAAATAGTGTGAGGTGCGGTCGATCAAATCCAATGACTATGGTATAGTTAACAACAAGGTATTGATCACCAGTGAAGGTTCGGTAATGACACAACGGACGCAGCAGTGTGGTCTGTT
+
CDCDDFFFFFDCGGGGGGGGGGHHHHHHHHGHHHHHHHHHHHHHHHHHHHHHHHGGGGGGHGGGGFGGHHHGHHHHHHGGGHHHHHHHGB3114B444444/3//////-<-----./00000C9--;@----9.../000000;9;.9.0--.---.9.000000:000000900000:00000000.../;0009000009/0:00090:900--...00000;/..--.9-----..;000./00/00
@M03495:530:000000000-LYBTV:1:2105:4042:10765 2:N:0:GATCCGGG+ACCTGCTT
ATATTTTGCCGTTGATAAACCAGGACTCAGGCTGGACCAAAGCTCACATGTGACAGATCGGAAGAGCGTCGTGTAGGGAAAGAGTGTAAGCAGGTGTGTTGGGATCGGGGGGGGCGGGGTAGTTGTGAAAAAAAAGTAAGAGCAAGGAAGGAGCGGTATACATCGGTACATGACATGCGTGTAACCGATAGAGTGTCAGGTAGGAGGCAGCTCCTAGCGAAGGAGGGGCTCCTGGAGTTATATGTTCGAGA
+
AABBBFFFFFCCGGGGGGGGGGHGGHHHHHGHGHGHHHHHHHBGHHHHHHHHHHHHHH3BEEGGHHHGGGGEEFHHGGFGHHHHFGGGFGFHHH13B?13?///3/?//ECF-@--:---:.///;.///;.--;.//////////../..9..:-.9./////..:..//////;//.9..9///----./////9//////.//.....////;//---9....;---;.///:./////;/9//..:9
@M03495:530:000000000-LYBTV:1:2105:13529:10766 2:N:0:GATCCGGG+ACCTGCTT
ATATTTTGCCGTTGATAAACCACCCTCCCAAAGCTCACATGCTGACAGATCGGAAGAGCGTCGTGTAGGGAAAGAGTGTAAGCAGGTGTGTAGAGAAAGGGGGGGGCGGGGGAATTTGAAAAAAAAAAAAAAAAAAAACTAGCTGGTGGACAACACAGTGGATGAGCTGTATAAACTACTAGAGACAAAGATAGCTTAGATATAGATCTGCGAGTCGGTAGGTGTGACAGTATTACTAGTAATGTGGACGT
+
CCDDDFFFFFDDGGGGGGGGGGGGGHHGGHHHHHHHHHHHHHCHHHHHHHHHGGEGHHHEEGGEFFGHHGHHHHHHHHGHHHHGHHFB31143434333B1/>------9;--;/0000::0:-B;DF----;-----.;0:/00/;/..00......:0/00000000:000:00000000000/////:0000000000000:000000----;---...;00.:000:0:0:00:000000:0000-.
@M03495:530:000000000-LYBTV:1:2105:19455:10777 2:N:0:GATCCGGG+ACCTGCTT
ATATTTTGCCGTTGATAAACCACCCTCCCTGTGGTCGTTATCTTGCTCCTTCTGTCGTCAACGAATTTACTAATTCCAAAGCTCACATGCTGACAGATCGGAAGAGCGTCGTGTAGGGAAAGAGTGTAAGCAGGTGTGTGGGTATCGGGGGGGGGGGGGGCGCTAATTAAAAAAAAGATACGTGGGGTGGTGTCGGGCGGCGACGTTGTAATTGCAACACCCACTGCACTCACTTTTCACATATACAATCC
+
ABBBBFFFFFBBGGEGBGGGGGGFGHHGGFHHHHGHGEGEHGHHHGHHFHHGGGHHGGAFFHGGGFEGHHHHHHHGHHGHHHHHHHHHHHHHGHHHGHHHF?FGCAFEEFEGGHHHHGHHEFBFGHHH?FDG2F?B2<00///2@@<<>/A;------9@-----./9/;B99-9-..///./;.--.--9../.---9-------.../////////;....9./////////9//////////;////.
@M03495:530:000000000-LYBTV:1:2105:2664:10787 2:N:0:GATCCGGG+ACCTGCTT
ATATTTTGCCGTTGATAAACCAGCTAATCCTGAAAAAAAAATCAAAGCTAAAAACTACAATGCTAAGACCACGATGTGACTGCTATCAAAGTTAGATATATATGTAAATTATTCATCTGTCAAATCCTAGAATTATATCATACCTGCTCCAGCAATCACGACCTGTAATGGTTTAGTGGGTTGTTCACTGTTTCTGAAAAATGAAGATAGTTGTCCAGCTTCCAAAAAGTTTATTGTGTTTTCTAGTGGAG
+
1>AAAFFFFFDAE1FDGGGGFGHHHHHCGH3F1BF1GEEGGH1GGHHBGGGHHHFHHGGHHFHGGBFHHHBGGCEEFGHHHHHEGFEGHB1FBGHHFEFDGHHHGHHGHFGFFHHGHHHHHHFFEGFGHF<FHHHHHDGFHHGHHB0BBFFH0FFGHEFECCCFHHEHFGG1FGH1<>FGCFGCGGHHHHHHHHGGHEGHHHHGHGCGC:CGHHGHHH/0CF/:0:.CA0CFFFF0FF/FBF0CBFFFF09
@M03495:530:000000000-LYBTV:1:2105:11867:10864 2:N:0:GATCCGGG+ACCTGCTT
ATATTTTGCCGTTGATAAACCAGCTAATCCTGAAAAAAAAATCAAAGCTAAAAACTACAATGCTAAGACCACGATGTGACTGCTATCAAAGTTAGATATATATGTAAATTATTCATCTGTCAAATCCTAGAATTATATCATACCTGCTCCAGCAATCACGACCTGTAATGGTTTAGTGGGTTGTTCACTGTTTCTGAAAAATGAAGATAGTTGTCCAGCTTCCAAAAAGTTTATTGTGTTTTCTTGTGGAG
+
AA@A@FFDFFB>E2GFGGGGGGHHCHFHGHHGHBGHHGGGGHHHHHHGHFGHHGFGHHA3FFGHGGFHHHHEG?GFBG4BFGFGHFFHFGGHHEF@FGGHHHFHGBHHHHHHHHDGHGHGGHHHHHEHHGHHHHHHHF22FHGEHHHHGHHHEGGHHHBB</A?GGHFGBF?GHFDGHAHDFG.FFGFFHD<DGFH0G<GCCDGHFCFC;;GGCGGHHHHC0:;0C.;9FBFFFGFBFFBBB0000;0CF9
@M03495:530:000000000-LYBTV:1:2105:24009:10870 2:N:0:GATCCGGG+ACCTGCTT
ATATTTTGCCGTTGATAAACCAGCTAATCCTGAAAAAAAAATCAAAGCTAAAAACTACAATGCTAAGACCACGATGTGACTGCTATCAAAGTTAGATATATATGTAAATTATTCATCTGTCAAATCCTAGAATTATATCATACCTGCTCCAGCAATCACGACCTGTAATGGTTTAGTGGGTTGTTCACTGTTTCTGAAAAATGAAGATAGTTGTCCAGCTTCCAAAAAGTTTATTGTGTTTTCTAGTGGAG
+
AABBBFFBFFBAEGGGGBGGCCDHHHHHHHGFFHFHGFFEFHHHHHHFHHHHGGGHHFCFADGHHHHHGCGEGGHGHHHHFGEFHHFFB3FGGHHHFGGHFHHHGFHFGFHHHEHHHHHHHHGHFHHFFFHHHHFHBHHDDD?FGF0FFFH2FGBGHHHCD/CGHHBGGBGHHGF1><FCGGGGHHGGHBGHHHGHFGFH..<DGCGGFHHGHC0;0CFG0GGHHC..:;FFEFF0;9CFG9FF;FGGF0E
@M03495:530:000000000-LYBTV:1:2105:17857:10877 2:N:0:GATCCGGG+ACCTGCTT
ATATTTTGCCGTTGATAAACCAGGACTCAGGCTGGACCAAAGCTCACATGCTGACAGATCGGAAGAGCGTCGTGTAGGGAAAGAGTGTAAGCAGGTGTGTAGATATTGTTGGGGGTTGGGGGAATTAAAAAAAAAAAAAGATTGAAAATAATAAAAATAAAAAGGGGGCAGGCAAGAATAGGTATGTAAGTAGTGGGTACTTTGTTGTATGATGGCGGGTTTCTGAAGAAAAAGGGCTTTCTAAATTGGCG
+
CCCBCFFFFFCCGGGGGGGGGGHGHGHHHHHGHHGHHHHHHHHHGHHHHHHHHHHHHHFCEGGGGHHHGGDEGGFHHHGGHHHHGFHGHHHHHHHFC3>14344B44444B?//////>/////=111==1<@??@D?@..0000:0:000;00909;BF000...----.-....//0990;000000000:0/...000000:/9/0000000/-9-;..0000090//;......./0000000:09-
@M03495:530:000000000-LYBTV:1:2105:4230:10882 2:N:0:GATCCGGG+ACCTGCTT
ATATTTTGCCGTTGATAAACCAGCTAATCCTGAAAAAAAAATCAAAGCTAAAAACTACAATGCTAAGACCACGATGTGACTGCTATCAAAGTTAGATATATATGTAAATTATTCATCTGTCAAATCCTAGAATTATATCATACCTGCTCCAGCAATCACGACCTGTAATGGTTTAGTGGGTTGTTCACTGTTTCTGAAAAATGAAGATAGTTGTCCAGCTTCCAAAAAGTTTATTGTGTTTTCTAGTGGAG
+
3A3AAFFFFFBAFGCDBAFGGAAGGHHHHHCFHFHGCGEE?FBGBGF2DGDGFFAFFAFGHHHHE5GHEHHEFGH1BEGFB3BEGFCGBGB44B43FFGHFHHFHHGHDGHF?FGHGHHDG?D4B3BFGHHHHHHHGHHFHHF01G0C?11?0@CH1CGD/@/<GG11F<G<1FCFFGAGAFC.GHHHHH0GFHDH00G0CGBDGG0CGFC0GGF0;//:;;/000.;AFFFGGGEGGFFFF00FF90.;.
@M03495:530:000000000-LYBTV:1:2105:27804:10895 2:N:0:GATCCGGG+ACCTGCTT
ATATTTTGCCGTTGATAAACCAGCTAATCCTGAAAAAAAAATCAAAGCTAAAAACTACAATGCTAAGACCACGATGTGACTGCTATCAAAGTTAGATATATATGTAAATTATTCATCTGTCAAATCCTAGAATTATATCATACCTGCTCCAGCAATCACGACCTGTAATGGTTTAGTGGGTTGTTCACTGTTTCTGAAAAATGAAGATAGTTGTCCAGCTTCCAAAAAGTTTATTGTGTTTTCTAGTGGAG
+
AAAA@FFFFF?AEGGFGFGFGFHCCGHHBFGFHCGDFEGGFFBHHFHHHHFHEFGHHHEGHHGE5GFF3FGGCGHGG4G4@@3BGDEHH3E@4FGEGEGGGHGHBF4EF4GHFHHFE?DFEGD4G?CGHG?GBDGFFGBFFF3GHH0FDGHGBG<<GFHGGDGDGH11FGGHFHGHBDGH<FF<G1F=0GGH0DH<GBGDG.D0<GGHFEG0CGFBGHGFFHGB:0.9CFGGGG0FB99FF/0CFBFG.0;
@M03495:530:000000000-LYBTV:1:2105:13936:10904 2:N:0:GATCCGGG+ACCTGCTT
ATATTTTGCCGTTGATAAACCAGCTAATCCTGAAAAAAAAATCAAAGCTAAAAACTACAATGCTAAGACCACGATGTGACTGCTATCAAAGTTAGATATATATGTAAATTATTCATCTGTCAAATCCTAGAATTATATCATACCTGCTCCAGCAATCACGACCTGTAATGGTTTAGTGGGTTGTTCACTGTTTCTGAAAAATGAAGATAGTTGTCCAGCTTCCAAAAAGTTTATTGTGTTTTCTAGTGGAG
+
ABBBCFFFFFCBGGGGGGGGGGHHHHHHHHGHHHHHHGGGGHGGHHFHHFHHHHGHGGHHHHHHHBHHHGHHGGHGHHHHHGFHHGFHHGHHHGHHGHHHHHHHGHHHHHHHGGHHHHHHHHGHHHHHHGHHHHHHHHHHHHHHHGHEHHHGHHHHGHHGGGGGHHHHHHHFGHFHGFFAAGCFHHHHHHFGGHHHHHFHHHHHHH:CGHHHHHFFFHHBHGHFBCCEDBFGGGGFFFBFFFGGFF;B.C?
@M03495:530:000000000-LYBTV:1:2105:25654:10910 2:N:0:GATCCGGG+ACCTGCTT
ATATTTTGCCGTTGATAAACCAGGACTCAGGCTGGACCAAAGCTCACATGCTGACAGATCGGAAGAGCGTCGTGTAGGGAAAGAGTGTAAGCAGGTGTGGAGAGTGCGGGGGGCGCGTCGGCGTTAATAAAAAAAAAAAGAATAGCTGCGGGTAGGTGGAGAGTGCAAGTCTGGGTGGGAGGAATCGTGTCCGCTCGGCATCGCAGGCTATCAGATGTGGAAGCGAGCTTGAGTGTCGACATCATGAATCC
+
ABBBAFFFFFCCGGGGGGGGGGHGHHHGFHHHHHGHHHHHFHHHFHFGGHHHHHHHHHDHHGGGGHHHGAGGEEHFHHGFFFGFGFHHHHHHGHHHF3F13/?/33?>E//<--:-----9--@-..///;BB:----9;..//99//9;--9;99//..././/////////;/9.--..-./;;..;9/;.-.9--.--/;...-..//////////////.-.--.//./////..-9.///////9/
@M03495:530:000000000-LYBTV:1:2105:10615:10916 2:N:0:GATCCGGG+ACCTGCTT
ATATTTTGCCGTTGATAAACCAGAACCATCCAAAGCTCACATGCTGACAGATCGGAAGAGCGTCGTGTAGGGAAAGAGTGTAAGCAGGTGTGGAGATGTCGGGGGGGGGCGGGTTGTTAAAAAAAAAAAAAAAGAAAGAGGTAGGGACTGCAGGAGTGCGAAATAACAAGTGAAGTGAGAGTCAGCTGTGATGCAGGCGATGAGTAGAGGGATTAGGTGATCTATGCGGAATGCGGTAGGAGGAGTCAATA
+
AABBCFFFFFCCGGGGGGGGGGHHHGHHHHHHHHHHHHHHHHGHFHHHHHHHHHGGGGGGHGFGGFGGHHHGHHHHHHFGGHHHHGHHGG@E131333B4?E/@/-------:-.-..00;009:B=DC-:;9.../0//.000../.../00.../.0:.--.00000/000009:000090000000:000000..---.0000:00/..;/00000009000;0.---.00.-....0/...//0000
@M03495:530:000000000-LYBTV:1:2105:6846:10918 2:N:0:GATCCGGG+ACCTGCTT
ATATTTTGCCGTTGATAAACCAGCTAATCCTGAAAAAAAAATCAAAGCTAAAAACTACAATGCTAAGACCACGATGTGACTGCTATCAAAGTTAGATATATATGTAAATTATTCATCTGTCAAATCCTAGAATTATATCATACCTGCTCCAGCAATCACGACCTGTAATGGTTTAGTGGGTTGTTCACTGTTTCTGAAAAATGAAGATAGTTGTCCAGCTTCCAAAAAGTTTATTGTGTTTTCTAGTGGAG
+
BBBBBFFFFFBBGGCGGGGGGGGHHHHHHHHHHHHHHGGGGHHGHGFHHFHHHGGHHGHHGFHHHHHGHHHHGGHAGFFHHGFGHHHHGHHHHHHHHHHHHHHHHHGHGHHHGHHHHHHHFHGGHGHHGHBGHHHHHHGHHHHFHHAGHHHHHHGHGHHGGGGGFHHHHHHGFHHB1GFHGFGGHHGHHHGHHGHHGGHHGHHH<G:CHHHHHHGFHHHEHHFFCGA?.;FFGGEFGGBGGGFGFGGGFFE
@M03495:530:000000000-LYBTV:1:2105:13040:10925 2:N:0:GATCCGGG+ACCTGCTT
ATATTTTGCCGTTGATAAACCAAAGCTCACATGCTGACAGATCGGAAGAGCGTCGTGTAGGGAAAGAGTGTAAGCAGGTGGGTCAAAGAAGTGGGGAAGGCATATCATTGGGAAAAAAAAGACAGAAATCACCGCGTACGGGCCAGCGGGGAGCGGGCTCCATGCCATCAAAAGCCACTTCTCTCACTTCCAAGTTCAACCCCAATTCGGGGTCGCCACATATGGTAGTTGATGTTGTCACTCATATTGAC
+
3AAAAFFFFFDBGGGGGGGGBEGHHFHEGFHHHFHFGHHHHHHHGGAEAEBEGGAEEG2DAEGHECGGHFGGF5FGHFB@1/121B4331B43B1>1////0334B4B443/?F/00/<>/?@0<F11>1@?0////--<.?--..<--;-9-.-----9.////////////;..;;//9/////////////;//;//....9;/;..:-;.--..../////////////////9//9//::B/////
@M03495:530:000000000-LYBTV:1:2105:25778:10942 2:N:0:GATCCGGG+ACCTGCTT
ATATTTTGCCGTTGATAAACCAGCTAATCCTGAAAAAAAAATCAAAGCTAAAAACTACAATGCTAAGACCACGATGTGACTGCTATCAAAGTTAGATATATATGTAAATTATTCATCTGTCAAATCCTAGAATTATATCATACCTGCTCCAGCAATCACGACCTGTAATGGTTTAGTGGGTTGTTCACTGTTTCTGAAAAATGAAGATAGTTGTCCAGCTTCCAAAAAGTTTATTGTGTTTTCTAGTGGAG
+
CCCCCFFFFFCCGGGGGGGGGGHHHHHHHHHHHGFHHGGGGHHHGHHGHHHHHHGHHFBGHHHHFFFHHHHHGGHGAGHHHFFHHFHHHHHHHHGFHGHHHHHHFGHHHHHHHGHHGHHHHHHHHHHHHHGHHHHHGEHHHHHEHHHHHFHHHHHHHHHGGGGGHGHEFFFGHFHFFFHFGGGGGHHGHHFGHHHHHBGFHHFGHHCCGFCFHHGHHHGHFGHCCG.ADFFGGGGGGGBFGGFGFFGG?BE
@M03495:530:000000000-LYBTV:1:2105:19539:10952 2:N:0:GATCCGGG+ACCTGCTT
ATATTTTGCCGTTGATAAACCAGCTAATTCCAAAGCTCACATGCTGACAGATCGGAAGAGCGTCGTGTAGGGAAAGAGTGTAAGCAGGTGTGGTGATTGCGGTGTTTGGCTGGGTGTGATCAAAAAAAAAATAGAAAAGGGAAGTCGATCGTACATGGCAGGGAAACTCATAGCATATGGAGGGTTCCAACTCCAGTATTGCAGAAGAGCTCGTAAGAGCGTCGTGCAGGGGAAGAGTACAAGTAGACAGG
+
BCBBBFFFFFCCGGGGGGGGGGHHHHHHHHHHHHHHHHHGHGGHHHHHHHHHHHGGGGBFGFGGGEFHHHHGFHHHGHDGGGHHHHHHGB3B12134B331/1>//23?33///B/>/444D2?2/<</<<0?1=?100.>.F.<1....-<..<00/.<.--..:/0000;0:000;;;0/.;C.90000/0090;;0000;00;C0./00.-...00/:..--:..:.--.....00000;900000/.
@M03495:530:000000000-LYBTV:1:2105:8750:10956 2:N:0:GATCCGGG+ACCTGCTT
ATATTTTGCCGTTGATAAACCAGAGGACTCAGGCTGGACCAAAGCTCACATGCTGACAGATCGGAAGAGCGTCGTGTAGGGAAAGAGTGTAAGCAGGTGTGTAGATCTGGGGGGTCGGGGGGGGGTTAAAAAAAAAAAAAAAATAGTAAATAGTATAGGTTAATAACGTAAGGTAACATGCTAGTAAGGTAGAATAAAACACTGGATTCACACAACACAACGACCCTACGTGTTCGCATACAGTAGGACGA
+
BCCCCFFFFFCCGGGGGGGGGGHHHGHGHHABFGHHGHHHHHGHHHHHHHHHGHHHHHGHHHHGGGGGHHGGGGFGHHHHGFHHHHHGHHHHHHHHHHF3?04B44?44D2/<C:.-:-;9----:-.00099-C--------.0;0000:0:00000900000000./...000009000000000000000;009990..00//0009900...9;..;-.---/;..;//.0.-...0;0;00000-:
@M03495:530:000000000-LYBTV:1:2105:17046:10957 2:N:0:GATCCGGG+ACCTGCTT
ATATTTTGCCGTTGATAAACCAGCTAATCCTGAAAAAAAAATCAAAGCTAAAAACTACAATGCTAAGACCACGATGTGACTGCTATCAAAGTTAGATATATATGTAAATTATTCATCTGTCAAATCCTAGAATTATATCATACCTGCTCCAGCAATCACGACCTGTAATGGTTTAGTGGGTTGTTCACTGTTTCTGAAAAATGAAGATAGTTGTCCAGCTTCCAAAAAGTTTATTGTGTTTTCTAGTGGAG
+
ABABCFFFFFBAGGGGGGGGGGHHHHHHHHHHHGHHHGGGGHHGHHFHHGHHHHGHHHGHFHHHHHHHHHHHGGHGHFHFFHEFHDFHHHHHHHHGHHHHHHHHHHHHHEHHEHHHHGHHGHHHHHHHHGFHHHHHHHHHHHGHHHGHHEHFEGHHFGHDGGGGHGHHHHHHHHHF>DHEEFGGHHHHHHHHHGHHHHHHGHHHHGHHHFHGHHHFGHHFBGBFGGHEDFFGGGGGGGGFGFFGFFGFF0A
@M03495:530:000000000-LYBTV:1:2105:28205:10967 2:N:0:GATCCGGG+ACCTGCTT
ATATTTTGCCGTTGATAAACCAGCTAATCCTGAAAAAAAAATCAAAGCTAAAAACTACAATGCTAAGACCACGATGTGACTGCTATCAAAGTTAGATATATATGTAAATTATTCATCTGTCAAATCCTAGAATTATATCATACCTGCTCCAGCAATCACGACCTGTAATGGTTTAGTGGGTTGTTCACTGTTTCTGAAAACTGAAGATAGTTGTCCAGCTTCCAAAAAGTTTATTGTGTTTTCTAGTGGAG
+
>>3AAFFFFFBAGFGGFGGGGGHGEGGH45GHGHGFFFGGGGC3GFHEHFHB3FFHH33FFHHHHHHFHHEHGEH1?@GDGD?GDD3GGGGEGGF3GHHEH4GF4FFHGGDFGDGFHHHHHHGEGFFGFFBGDDGHGHHHHGDGGH0CD?2B2<2@CFHGGCGGC1GFGGHHGCFD1GF.ACDAGHD0DG0DDBGFHF<G/<DGBBBGFFHEGHG0<C/CBGGB00...9B0;FFGFBFGGBFF00=F?BE
@M03495:530:000000000-LYBTV:1:2105:21456:10969 2:N:0:GATCCGGG+ACCTGCTT
ATATTTTGCCGTTGATAAACCAGCTAATCCTGAAAAAAAAATCAAAGCTAAAAACTACAATGCTAAGACCACGATGTGACTGCTATCAAAGTTAGATATATATGTAAATTATTCATCTGTCAAATCCTAGAATTATATCATACCTGCTCCAGCAATCACGACCTGTAATGGTTTAGTGGGTTGTTCACTGTTTCTGAAAAATGAAGATAGTTGTCCAGCTTCCAAAAAGTTTATTGTGTTTTCTAGTGGAG
+
BBABBFFFFFBBGGGGGGGGGGHHHHHHHHHHHHHHHG?EAGFHHFFFHHHHGFGGFCCFDGGHHDGGHHHHGGHGFF4EHFFGHGFHHHHH@GGHHHHHGHHFBFHHHHHHGHHHFHFFGHHHEHBGHGHFGHHHEF3FGFHFHHABGGHFGG2FGHFDDGCGHHBBFBFHHHG11DCEDECDHHFHHHHBGFGB<DGD.CFHHHFHFHHHHHH0;G/CFGBGHCCFFFFGFFGFCBFFFGG0;0;0.9C
@M03495:530:000000000-LYBTV:1:2105:22691:10995 2:N:0:GATCCGGG+ACCTGCTT
ATATTTTGCCGTTGATAAACCACCCTCCCTGTGGTCGTTATCTTGCTCCTTCTGTCGTCAACGAATTTACTAATTCCAAAGCTCACATGCTGACAGATCGGAAGAGCGTCGTGTAGGGAAAGAGTGTAAGCAGGTGTGGAGAACAGGGCGGGGGGGGGGCGATTAATAATAAAAAAAACAACACTGCCGCGAGTGAGCTAGAGCGGGATTAAGTATAGTAGTGTAGACATGTAGGAGACTACTACTAGCGG
+
3AAABFFFFFBBGGGGGGGGGGGGGHHGGHHGFHGHGEGCGHHHFFHFGHHHGFHGFFCFFHGGGHFHHHHHFHFHEGFHHGHHHHFHHHFHGHFHFHGHGEFGHFHGGGEEEHHHFFHGHHGF?GGFGHHHHHB22?/2<20222///>---:>--9@----../;;9/9/://---..9...;///--9---.///////;/----.///99///////////////////////.9//////////--
@M03495:530:000000000-LYBTV:1:2105:26016:11060 2:N:0:GATCCGGG+ACCTGCTT
ATATTTTGCCGTTGATAAACCAGTCACAACCACTTCTTGCCCTCCAAAGCTCACATGCTGACAGATCGGAAGAGCGTCGTGTAGGGAAAGAGTGTAAGCAGGTGTGTAGTGCAGGGGGGGGGGGGGGGGAGTACTAAAAAAAGGAAGAAAGATTAGGGCGATGGCGGGCATCATGCGGAGAGTGTGGAGCGTAGAGGGGTGAGAGCGAGTATTAGACTTGAAGGACTAATGGATAGCACGGAGTGGCTGGT
+
BBAABFFFFFBAEEGGGGFGGGHHHHHHBFGGGHHHHHHCHFHHDGHH3BGHFHHFHF5BFGHHHGHHCGGGHGHGGGEEFFFGFF3F1?BCGGBBFGFFGGFCB/04?434B30//<------9-----9.////99BB-9.../..///////9/..---...9----.////;.---9.////./.;999-./..-;-..//.-9--.//;/;/////99/.9///;/////;9//-;-..;...../
@M03495:530:000000000-LYBTV:1:2105:4288:11074 2:N:0:GATCCGGG+ACCTGCTT
ATATTTTGCCGTTGATAAACCAGCTAATCCTGAAAAAAAAATCAAAGCTAAAAACTACAATGCTAAGACCACGATGTGACTGCTATCAAAGTTAGATATATATGTAAATTATTCATCTGTCAAATCCTAGAATTATATCATACCTGCTCCAGCAATCACGACCTGTAATGGTTTAGTGGGTTGTTCACTGTTTCTGAAAAATGAAGATAGTTGTCCAGCTTCCAAAAAGTTTATTGTGTTTTCTAGTGGAG
+
BAAAAFFFFFBBGGGGGGGGGGGHHHHHHHHHHGHHHGGGGHHHHHBHHFHHHHGGHHHHGHHGHFGHHFHHGFHFGHHHHGCHHHHHGDDGGHFHHHHHHHHHHHHHHFHHFHHHHHHHHHGHHHHHHHHHHHHHHHHHHHF2FHHGHHHFFGGHHGGC?CGGHHHHHHHGHHHHHHFGDFGGHHHHHHFHDFHHHHHHGHHHFHFHHFHHHHHHGEGEHHHFFGHGDFBFFFGGGGGGGFEGGGFG?9A
@M03495:530:000000000-LYBTV:1:2105:8233:11078 2:N:0:GATCCGGG+ACCTGCTT
ATATTTTGCCGTTGATAAACCAGCTAATCCTGAAAAAAAAATCAAAGCTAAAAACTACAATGCTAAGACCACGATGTGACTGCTATCAAAGTTAGATATATATGTAAATTATTCATCTGTCAAATCCTAGAATTATATCATACCTGCTCCAGCAATCACGACCTGTAATGGTTTAGTGGGTTGTTCACTGTTTCTGAAAAATGAAGATAGTTGTCCAGCTTCCAAAAAGTTTATTGTGTTTTCTAGTGGAG
+
BB?AAFFFBFBAFGGGF5GGGGHHHGHHFHHGFHHHHGGCGHHHGFFHFFHFHD?CGFAFHHFFHHHHHFHHGGGAGFHFFFFFHDFGFGFHHHFHHGHHHHHHFGHHFFHHHHGHHHHHHHHHHHHGHHHGHHHHHHGHHHHFFFHFHFHHHGGGEFHGG@G?G?DHG1G1FGFB11<FAFC<GFHHHHGHHFHHHHGGFHHHBF0CCCGBGHFBFGHGHFHGB;CAFFFFBFFGGFFFEFFFBFGGGGE
@M03495:530:000000000-LYBTV:1:2105:18785:11107 2:N:0:GATCCGGG+ACCTGCTT
ATATTTTGCCGTTGATAAACCAGGACTCAGGCTGGACCAAAGCTCACATGCTGACAGATCGGAAGAGCGTCGTGTAGGGAAAGAGTGTAAGCAGGTGGGGAGGATTTGGTGGGGGGCGGGGGTATTAAAAAAAAAAAAGATAAACGGGTGGAGAGGTAGCGGGTGAGGACCACGTGGATGGAGACGAAGCGTATTTATGATGGAAGATCTGGTACATGCGAGAAGTACAGATAAGCATGAAGCCAGTGTAG
+
BBBBBFFFFFBBFCGGGGGGGGHGHHHHHHGHHGGHHHHHHHHHGHGHHHHHHGHHHHEFGGGGGGHHGEFE>FGHHHGHHHHFHHHGHHFBGGHB31>//>//33334/?E>/<--9-9-:-./;////99B--@--.9////:...---.;/..:///9----.../....;....//././..--.:-:.;////;///////.//////:B;/9/..--./////9://///////:;/..9/////
@M03495:530:000000000-LYBTV:1:2105:23051:11116 2:N:0:GATCCGGG+ACCTGCTT
ATATTTTGCCGTTGATAAACCAGGACTCAGGCTGGACCAAAGCTCACATGCTGACAGATCGGAAGAGCGTCGTGTAGGGAAAGAGTGTAAGCAGGTGTGGAGGGGGTGGGGGGGGGCGTGTGATTATAAAAAAAAAAAAAAAGTGGATGAGAGGGGTGAGAGGAGGGGCAAATAGAGAACCATGAACACATGGACAATGCAGGGTGATGTAGGGGAATGGCTAGTGCAATATAGAGAGCTTGGTCGAGCGT
+
AABCCFFFFFBAGGGGGGGGGGHGHHHHHHHHHHGGHHGHHHEGHGGFHHHHHGHHHH5GGGGGGFHHGEDFEEFGHHGHHHHFHGHFHHHEGHH?B3113//////<>/>C?AD--;--../:///;//BBB@=---9---.;////////9.9-;-9.//....----..//;:/://..//:////.9//9//./9///.-:A.//:///....//////.///////://;//9.///.//---.9.
@M03495:530:000000000-LYBTV:1:2105:11918:11131 2:N:0:GATCCGGG+ACCTGCTT
ATATTTTGCCGTTGATAAACCAGAGGACTCAGGCTGGACCAAAGCTCACATGCTGACAGATCGGAAGAGCGTCGTGTAGGGAAAGAGTGTAAGCAGGTGTGTAGAGCTCGGTGGGGGGGGGGTCAGTAAAAAAAAAAGAAAAAACGGAAACGACAGGAACGAAGATAGGAAGAGAAGTCATGGATCAAGAGAAGAAGCTGAACAGCGATCTCTACTGCGACAAGACTGAGGTACGGGTCCGAGACCATGCC
+
DCCDDFFFFFCCGGGGGGGGGGHHHGHHHHHHHHHHGHHHHHHHHHHGHHHHHHHHHHHHHHHGGGEGHHGEEGGGHHHHGFHHHHHGHHGHHHHHHFF3?04D43433/>?EE///--:---../0000;:;:---...//.-.-;..-:..---../......000/00.../0/000000000.;:0./0/://000:000/;--...0000000.--9-.//:000./00..-9-.-.--.:/0000
@M03495:530:000000000-LYBTV:1:2105:15364:11169 2:N:0:GATCCGGG+ACCTGCTT
ATATTTTGCCGTTGATAAACCACCCCTTCTTGCCCTCCAAAGCTCACATGCTGACAGATCGGAAGAGCGTCGTGTAGGGAAAGAGTGTAAGCAGGTGTGTAGGTGTCTGGGGTGGGGGGGGGACTAGAAAAAAAAAAAAAAAAACAAAGGCAGGAGATGTGTGTAGGATACTAGGTAGATGATGTGTGGAGAAGGCGTGGATTGAGAGAGTGGTGTGAGTTAGGGTGTGGATGCTGTTAGGTGATGATGAG
+
ABBBBFFFFFBBGGGGGGGGGGGGGGGHHHHHHHHHHGHHHHHHHHHHHHHHHGHHHHGGHGGGGHHHGGGGEFFGHHGHHHHHHHHHHHHHHHHF3@>143333B34?32>/<////---;-9.///9/BFFAD=--:-----..../9...-.../////..//////////9//://////9//../././..-.--.9/.//./9.//./;..//////..;.-../;B.//:///.9//;//9///
@M03495:530:000000000-LYBTV:1:2105:5510:11196 2:N:0:GATCCGGG+ACCTGCTT
ATATTTTGCCGTTGATAAACCAGCTAATCCTGAAAAAAAAATCAAAGCTAAAAACTACAATGCTAAGACCACGATGTGACTGCTATCAAAGTTAGATATATATGTAAATTATTCATCTGTCAAATCCTAGAATTATATCATACCTGCTCCAGCAATCACGACCTGTAATGGTTTAGTGGGTTGTTCACTGTTTCTGAAAAATGAAGATAGTTGTCCAGCTTCCAAAAAGTTTATTGTGTTTTCTAGTGGAG
+
@BBCBFFFFFCBGGGGGGFGGGGHHGHGHGHHHHHHHGGGGHFHHHGHHHFHHHGGHHHHHHHHHHHHHHHHGGHGHGHGHFHHHHHHGHHHHHHHHHHHHHHHHHHHHHHHHFHHHHHHHHHHHHGHHHHHGHHHHHHHHHGFHHHHGHHHGHFHHHHGGGFDHGHHFHHHGHHGFFHADGGGHHHHHHFHHHHHHGHHHHGFHHHHHHHHHHHHHHHHHHCCC<CEDBFFGGGGGG:BFGGGGE0CFBE
@M03495:530:000000000-LYBTV:1:2105:24809:11196 2:N:0:GATCCGGG+ACCTGCTT
ATATTTTGCCGTTGATAAACCGGCTAATCCTGAAAAAAAAATCAAAGCTAAAAACTACAATGCTAAGACCACGATGTGACTGCTATCAAAGTTAGATATATATGTAAATTATTCATCTGTCAAATCCTAGAATTATATCATACCTGCTCCAGCAATCACGACCTGTAATGGTTTAGTGGGTTGTTCACTGTTTCTGAAAAATGAAGATAGTTGTCCAGCTTCCAAAAAGTTTATTGGGTTTTCTAGTGGAG
+
BABBBFFFFBDAFEGFGFGFC2EE?FH53EGGGHFHHGGGGGCFFFHBGHHGHGEFHBBGGGFHGFHHH2GEFEEFHFH44BGHGEFFHH3G4@FGFFDHHGGH4FGFE4FG4FF444FGFHHGFG34BGFH3FHBDGHHBGFBHH0FFBCGBFCGBGG/C@DGC?FGGHGH1FGF==GE<<C.C=GBD<G00=GHGFHFFCBG00;GGHCCGGG0;CG0F0/;09;..09;CBFG0..::A00000;CFE
@M03495:530:000000000-LYBTV:1:2105:17241:11204 2:N:0:GATCCCGG+ACCTGCTT
ATATTTTGCCGTTATAAACCACCCTCCCTGTGGTCGTTATCTTGCTCCTTCTGTCGTCAACGAATTTACTAATTCCAAAGCTCACATGCTGACAGATCGGAAGAGCGTCGTGTAGGGAAAGAGTGTAAGCAGGTGGGGAGGTAACGGGGGGGGCGGGGGGGATAAAGAAAAAAAATAAAGAAAAGAGAGTGATGTATGGATGGTGCACCATCCTGCAGGGAGAACTCAGGCGAATGAGTGTAGTGCACCTG
+
CCBCCFFFFFCCGGGGGGGGGGGGHHGGHHHHHGHGGGHHHHHHHHHHHHHHHHHGGGHGHGGFHHHHHHHHHHHHHHHHHHHHHHHHHHGDGHHHHHHGGGGHHHGGGGGGFHHGGGHHHHHHHHHHHHHHHC?////</?111/<//--9C----;----./000:.;:.---.000:0.///.//.000:00000/000.:000:/.00.000/0.-....00000//;:--000000000/00:///
@M03495:530:000000000-LYBTV:1:2105:7587:11213 2:N:0:GATCCGGG+ACCTGCTT
ATATTTTGCCGTTGATAAACCACCCTCCCTGTGGTCGTTATCTTGCTCCTTCTGTCGTCAACGAATTTACTAATTCCAAAGCTCACATGCTGACAGATCGGAAGAGCGTCGTGTAGGGAAAGAGTGTAAGCAGGTGTGTAGAGCGCGGGGGGGGGGGGGGGGGTGAAAAAAAAAAAAATGGAAAGGAAAGTTAGCGAACATGAAAGAATGAAGACGAGAGAGGGACACGGGAGCGGCAGTGGGAAACAGAA
+
CCCCCFFFFFCCGGGGGGGGGGGGGHHGGHHHHHGHGGGHHHHHHHHHHHHHHHHHGGFGGHGGGHHHHHHHHHHHHHHHHHHHHHHHHHHHHHHHHHHHGGGGHHHGGGGEGGHHHGHHHHHHHHHGGFGFHH0B2?02@22>////<A--9;----;----99.00::-9;9---9:0:;00.;///.::000-----0000;0/.0:B00;/9--.-.......;.--.-.-----/0/.:0.//:/:
@M03495:530:000000000-LYBTV:1:2105:3828:11224 2:N:0:GATCCGGG+ACCTGCTT
ATATTTTGCCGTTGATAAACCAGGGACTCAGGCTGGACCAAAGCTCACATGCTGACAGATCGGAAGAGCGTCGTGTAGGGAAAGAGTGTAAGCAGGTGTGTAGAGGTGGGGGGTGGGCGGGGAGTTTTAAAAAAAAAAAGAGGGACATGAGATGGTTGACAGGGTGATGAGAGAAGAGAAGTTACCTACAGGTGTATGATACGACAGTCAGCGCTGAGACTGGCATGGAGCGGGGTGTCGAGTGGGATGCG
+
CCBCCFFFFFCDGGGGGGGGGGHGGGGHHHHHHHHGHHHHHHHHHHHHHHHHHHHHHHBGHHGGGGGHHGGGFEEGFHFFBGHHFGFGGHHHHHHHGF3104?4323//>/>@-A??.;-----:/0000:;B-:@--9../.....0000090000./000;./..000000.9/0.:0/0000000/00/:0900:0:00...--:090;.-.-..0000../9..0//---;:--9..-;....:./-
@M03495:530:000000000-LYBTV:1:2105:19191:11246 2:N:0:GATCCGGG+ACCTGCTT
ATATTTTGCCGTTGATAAACCAGCTAATTCCAAAGCTCACATGCTGACAGATCGGAAGAGCGTCGTGTAGGGAAAGAGTGTAAGCAGGTGGGGAGATCTGTGCGGGGGGCGGGTCACTTATAAAAAAAAAAAAACTCAACTCAGGACAATGCACATTGTCTTCGTAAGACGTTGTAATTTCAACAATGCGGTCCCATGCCACACGAGCACTGTGCTGGGATCGCACAGGTACTACGAAATACGACAGCAAC
+
CCBCCFFFFFDDGGGGGGGGGGHHHHHHHGHGHHHGHHHHHHHHHHHHHHHHHHGGGGFFGFGGGEEFHHHGGHHGHHGGGHHHHHHHG31>/1/133444?3>//<>--9--<-.0<0:<0<<BFFF------.0:00:<<00/0./.0000000000000:.</..00....90000:0<000<0:09-.<-.<0/0000..-----.0/:00000..0....--/.0<0000.<...<0...9-.//.
@M03495:530:000000000-LYBTV:1:2105:16095:11265 2:N:0:GATCCGGG+ACCTGCTT
ATATTTTGCCGTTGATAAACCACCCTCCCTGTGGTCGTTATCTTGCTCCTTCTGTCGTCAACGAATTTACTAATTCCAAAGCTCACATGCTGACAGATCGGAAGAGCGTCGTGTAGGGAAAGAGTGTAAGCAGGTGTGTGGATCTAGGGGGGGGGCGGGGGTATAAAAAAAAAAAAGAAGCAAAGGGAGAAGAGTAGGTGGGGCAGGATGACTGGACCGAGTTGAGCTAGAACAAGAGAGGAACAGTGCAG
+
CCBCAFFFFFCCGGGGGGGGGGGGGHHGGHHHHHHHGGGHHHHHGHHHHHHHHHHHGGFHGHGGGHHHGHHHHHHHHHHHHHHHHHHHHHHHGHHHHHHHGGGGHHHGEGGEDGGHHGGHHHFHHHGFFGGHHHGC2B00/2222222/?>--=>-9-----.:00000--9CB--.../00/0//...../0.000000.--.-;@9090000././---..0000000000://9./;.././/000:9
@M03495:530:000000000-LYBTV:1:2105:22108:11291 2:N:0:GATCCGGG+ACCTGCTT
ATATTTTGCCGTTGATAAACCAGAGCTCACATGCTGACAGATCGGAAGAGCGTCGTGTAGGGAAAGAGTGTAAGCAGGTGTGTGGAGAATAGCGGGGTGGGGGGCTTTTTAAAAAAAAAAAAAAGAATATCAGGAACGATGAAGAGGCCTCGTTGGTGTCGTGTTGCCATATGCTGATGCAGCCGGCACAGCTCGAATCGGTGGTCCCGTCACGATGTGAGCGGTGTGTTGCGCGGGTTGAGATACGTAGG
+
ABBBBFFFFFBAEEGGGCGGGGGHHFFHHHF5FHHHHHHHFHHHGFGGHHGGEGGGGGAFGFHGAGHHEGFGHGHFBCBB3B11?3131B433>E//E/////---./00;000;:BF-:9---9A.;//9////;;....9///;.../;9:.:...9/;...::/9//////:////:///.9;-9-...//.-./9:.:.../:.-.........////--.-..9:./--:9--.-//.///.9/..
@M03495:530:000000000-LYBTV:1:2105:8218:11297 2:N:0:GATCCGGG+ACCTGCTT
ATGTCGGCGTGATCGGATTTGGTCCTGACACGTATACCCCATCTACCTTTCATTACTCATCCACACCGCATATTGACCTCAACTTCATCGTGTACCAGATCGCAAGCGCGTCGATTAGAACACGAGCGTCCTTCCAACTGCACTGATATGTCAGCAGACGAACTCCAAATTATGCACAAAACATACACACTCAATTACGGTACATAGGAGCATACTGTGCGAAGAACGTCATCAAGGGACCGACAGTGATA
+
1>1111111>1003A000A111BDF111B11B00D1221//B011DAF1112222121AF11111A//>//?2222D1B111B21BB221/0/0B2210B1//?//////</>//2<B121@@/<////?//110<11>0F111011111111100./.-<<<.0://00000000<0/.;..000099;////0090../;.00;;00;..09///9/9----9/------/////-;------9/9///
@M03495:530:000000000-LYBTV:1:2105:12497:11315 2:N:0:GATCCGGG+ACCTGCTT
ATATTTTGCCGTTGATAAACCAGAACCATCCAAAGCTCACATGCTGACAGATCGGAAGAGCGTCGTGTAGGGAAAGAGTGTAAGCAGGTGTGTAGAGATTGGCGGGGGTGGGGGTCATAATAAAAAAAAAAAAAAAAGAAACGAGCGATGCGTCATGAGTGGAGGTGTAGCAGTACAGTGTAGGAGCGGTAGACGAATGGAGGTAAGTTCACAGCAAGTACAGCGGCAGGTGAGAGAATGCGGCGTGACGC
+
CCCCCFFFFFCCGGGGGGGGGGHHHHHHHHHHHHHHHHHHHHHGHHHHHHFHHHGGGGHGHGGGFEEFHHHGHHHHHHHHHGGHHFHHGB3?14B434@3BC3>E////---<--..:000:;CFF?A??9::----.../:...---...-.-.:;000;A0....00000;00000000;:0::.--..90:.--9000/..0;0:000000.://000000------.00.0;.0000.-----..;.
@M03495:530:000000000-LYBTV:1:2105:19775:11329 2:N:0:GATCCGGG+ACCTGCTT
ATATTTTGCCGTGATAAACCAGCTAATCCTGAAAAAAAAATCAAAGCTAAAAACTACAATGCTAAGACCACGATGTGACTGCTATCAAAGTTAGATATATATGTAAATTATTCATCTGTCAAATCCTAGAATTATATCATACCTGCTCCAGCAATCACGACCTGTAATGGTTTAGTGGGTTGTTCACTGTTTCTGAAAAATGAAGATAGTTGTCCAGCTTCCAAAAAGTTTATTGTGTTTTCTAGTGGAGG
+
A?AABFFFFFBBGGGGGGGGGGHHHGHHHGHHHHHHGGGGHHHFHHHHHHHHHGHHHHEHHHHHHHHHGHHGGEFGHHHHFGHHHHHHHHHHHHHHHHHHHHHHHHHHHHHFHHHHHHHHHHHHHHHHHFHHHHHHHHHGHHHGHHHGHHHGHHHHHHGDGGGHFHHHHHDGHHGHHHHGGGGHHHHHHHHHFHHHHH<GFF=GGGGGHCCGGHHGFFGHHHFFHHHFFFGGGGGGGGFFGGGGGGGGEGD
@M03495:530:000000000-LYBTV:1:2105:21353:11343 2:N:0:GATCCGGG+ACCTGCTT
ATATTTTGCCGTTGATAAACCAGCTAATCCTGAAAAAAAAATCAAAGCTAAAAACTACAATGCTAAGACCACGATGTGACTGCTATCAAAGTTAGATATATATGTAAATTATTCATCTGTCAAATCCTAGAATTATATCATACCTGCTCCAGCAATCACGACCTGTAATGGTTTAGTGGGTTGTTCACTGTTTCTGAAAAATGAAGATAGTTGTCCAGCTTCCAAAAAGTTTATTGTGTTTTCTAGTGGAG
+
AAABBFFFFFBAGECGGFGGGGHHHHHHHGHHHHHHHGGFGGBDGHBCHDGHHHGHHEBB533FGHHHFGFAE@?1BFG4EB3FH43BGHDB@D4@4B@F4F4@B4FGFF34F4GFGEG?4FGHFFFFD4EGGFFBGB?FFD3BDDFGDGFFFFGHBC2//<D?0?FGGDG<FGBD11>FEFG?GGDDDGGGHFGFFDGHFC00GGCF;::CB00CCGEGG0CCCCGGGFGF00;000/;CF09000;90;
@M03495:530:000000000-LYBTV:1:2105:23387:11359 2:N:0:GATCCGGG+ACCTGCTT
ATATTTTGCCGTTGATAAACCAGGCGGACCAAAGCTCACATGCTGACAGATCGGAAGAACGTCGTGTAGGGAAAGAGTGTAAGGAGGTGGGGAGGAGTTGGATGCTGGAGTGTTGTCATGAGAGGAATAAAGAAACAAAGCACACTAAAATGAGAAACACATGTCAGTACTCCGAACCTTTACAAAATAAAATTTGCTAGGAAGTCTTTAGCGCATCAATGTACCGGTTCTATTATACCTTAGAAAAAAAA
+
3A3AA55DFFD>EE4BFEGGGCGAFA?22AGFFE233BFFEFEHFB2FGGHFGGFGD13A???0>??2@GEBGHF3?BEGFFB33??11?>//////03BB31101B10010BB/@1@2>21@1/0<11<?110000/?0010000<11<1F11>>1/<..0<<00<00000/.-.--/:;00;00:CFB009/0900;0.B0.000000;0---.-;//9////.-;9A/:9/;///9/9///9/9.---
@M03495:530:000000000-LYBTV:1:2105:16285:11365 2:N:0:GATCCGGG+ACCTGCTT
ATATTTTGCCGTTGATAAACCAGAACCATCCAAAGCTCACATGCTGACAGATCGGAAGAGCGTCGTGTAGGGAAAGAGTGTAAGCAGGTGTGAAGGGAACTGGGGGGGGGGGGGAAAGAGAAAAAACAAGAGAGAAGCGAAAGGGTGTGGGAGAGGGAATGATAAGCGATAAAAGTGTGGTAGCGGGAGGAGAGAGAGCAGGGAGTACACAGGGAGACACAACGGGGGAGGGTGTGCAGAGATAGTGGCGA
+
BBCCADFFFFDAGGGGGGGGGGGHHHHHHHHHHHGHHHHHHHHHFHHHHHHHHH?EFCEGHGGGFAE1FHHGCHHHGGGHEFGFEHEHF33>44@311113@3?//<-----:--...///:/;A-.9.//./..///-.--.....-..:.....;..////;///-....//99///.////------.......9;//.-..9/////...:.../:/..-9.--;---;.-.9/9/./9////..--
@M03495:530:000000000-LYBTV:1:2105:7794:11398 2:N:0:GATCCGGG+ACCTGCTT
ATATTTTGCCGTTGATAAACCACCCCTTCTTGCCCTCCAAAGCTCACATGCTGACAGATCGGAAGAGCGTCGTGTAGGGAAAGAGTGTAAGCAGGTGTGTAGATCTCGGGGGGGGCGCGGGTCTTTAAAAAAAAAAAAAAAAAGAAAAAGAGTAAGAACGGCGGAAGGCGGTGAGGCTAGATGGAGGGATAGCCATGGTAGGTGGCGCAGTAATGCATGACAAGCGCATGAAAGCATAATACGTGTGTGAG
+
ABCBCFFFFFDDGGGGGGGGGGGGGGGHHHHHHHHHHGHHHHHHHHHHHHHHHHHHHHHHHGGGGHHHGGGGEGHHHHGHHHHGHHHHHHHHHHHBF3?143444440///<-->-----;--/00000;FFAADF-:9-9--...:/.9./000000/..-----...----.....0.0000//:-./9000;90/;00.00..-.-:.009:B0000000...9-..0000/900:000.;//...00
@M03495:530:000000000-LYBTV:1:2105:11149:11406 2:N:0:GATCCGGG+ACCTGCTT
ATATTTTGCCGTTGATAAACCACCCTCCCTGTGGTCGTTATCTTGCTCCTTCTGTCGTTAATTCCAAAGCTACATGCTGACAGATCGGAAGAGCGTCGTGTAGGGAAAGAGTGTAAGCAGGTGTGGAGAGATCGGTGGGGGGGGGGGCAAGAGAAAAAAAAAGAAAAGATGTTCTGGGGTGATAGCAGTGGTAGTGAAACGCGGATATAGCAGAGGTGGAATGGACGGAGTGCACTGCAGGCTAGGCGTAT
+
ABBBBFFFFFDDGGGGGGGGGGGGGHHGGHHHHHHHGGGHHHHHHGHHHHGHHHHHGGGHGHHHHHHHHHHHHHHHHHHHHHHHHHHGGGGHHHGEGGGGHFHHGHHHHHHGHGFFHFGGGF33?/2/2//32///////@?-@;A--9.././00<<----..<//:.0000000</>9-.00000000/0000/0000.-<---.:0000:/..0...<0:000-<.9..0000/000...:../-.-.
@M03495:530:000000000-LYBTV:1:2105:14794:11414 2:N:0:GATCCGGG+ACCTGCTT
ATATTTTGCCGTTGATAAACCAGCTAATCCTGAAAAAAAAATCAAAGCTAAAAACTACAATGCTAAGACCACGATGTGACTGCTATCAAAGTTAGATATATATGTAAATTATTCATCTGTCAAATCCTAGAATTATATCATACCTGCTCCAGCAATCACGACCTGTAATGGTTTAGTGGGTTGTTCACTGTTTCTGAAAAATGAAGATAGTTGTCCAGCTTCCAAAAAGTTTATTGTGTTTTCTAGTGGAG
+
AAAABFFFFFBBGGGGGGGGGGHGHHHHHHHGHHHHHFGGGHHHHHHHHHHHHHGHHHGHHHHHHHHHHHHHGGHGHHHHGHFHHHGHHHHHHHHHGHHHGHHHHHHHHHHHHHHHHHHHHHHHHHHHHHHHHHHHHHHHHHHGHHFCGBHFGGFGHHHDDGGGHHHFHHH1FGHHDGHHGGGGHHHHHHHHGHFHHHGFFGHFHGHFHHHHHHHHHHBGHGFGFHHA.;;FGGGGGGFFGGGFGGFFFFE
@M03495:530:000000000-LYBTV:1:2105:11201:11434 2:N:0:GATCCGGG+ACCTGCTT
ATATTTTGCCGTTGATAAACCAAAGCTCACATGCTGACAGATCGGAAGAGCGTCGTGTAGGGAAAGAGTGTAAGCAGGTGTGGAGAGATCGGGGGGGGGCGGGGGATGAAAAAAAAAAAAAAAAAGACCAGAAGACAGGGAGGAAGGGAAGGGACGATATGATCAGCGCATGACAGCTAGCATGGCATTAGGAAGATCGTGTGATAGAAGCTATATAGTGAATCATAAGAGAACAGAGGCCGGAATGTGCT
+
BCCDDFFFFFDCGGGGGGGGGGHHHHHHHHHHHHHHHHHHHHHHGGGGHHHGGGGEFHBDGGHHHHHHDGGFHFHHHH?C3B13?3113B1?/>/-;-----;---..0000;BB@CDDCA----..///:./00///....-./..........:-9.-00000009-:..0000:0000000..::00000:..00./.;.0000:0000000;:;0000000000000/00////...----.00000
@M03495:530:000000000-LYBTV:1:2105:2690:11473 2:N:0:GATCCGGG+ACCTGCTT
ATATTTTGCCGTTGATAAACCACCCTCCCTGTGGTCGTTATCTTGCTCCTTCTGTCGTCAACGAATTTACTAATTCCAAAGCTCACATGCTGACAGATCGGAAGAGCGTCGTGTAGGGAAAGAGTGTAAGCAGGTGTGTAGAGCTCGGGGGGGAGGGGGGTGTGAAAAAAAAAAAAATAGAAGCGTCCACGTTCAAACAAGATGTGAGTCGTAGACAGAAGTAGGAGTAACAGTATAGATGTTTACACGGT
+
AAABBFFFFFBBGGGGGGGGGGGGGHHGGHHHHHEGEFGHHHHHHGHGHHHHHHHGGGFGEHGGGGHHHHHHHHHHHHHFHGHHHGHHHHFHHHHGEHHHGEEFGGFEGGGEGGHBGFGHHHGGGHGHHBGGFGB?2?02@2@2<2/</<----------9--.///;.-99@-@--.9/////-..-./....////....//;////;99...//.////////;.///////////////////9.-.
@M03495:530:000000000-LYBTV:1:2105:18177:11482 2:N:0:GATCCGGG+ACCTGCTT
ATATTTTGCCGTTGAAAACCAGTCAACGAATTTACTAATTCCAAAGCTCACATGCTGACAGATCGGAAGAGCGTCGTGTAGGGAAAGAGTGTAAGCAGGTGTGGGGATCTCGGGGGGGGGGGGGTCGTTTTAAAAAAAAAAAAAAAAGATGAAAGGAGGGATGTGAAGTGAGCTAGAGAAGAGTATGAGAGTAATTAGCAAGATATGGGTAACAGAGGTCGTGAAGTAGAGGAGTAGCTGGTGAGCATAAG
+
CCCDCFFFFFCCGGGGGGGGGGHHHHHGFGHHHHHHHHHHHHHHHHGFHHHHHHHHHHHHHHHHHGGGGHHGGGGGGGHHHHGHHHHHHHHHHHHHHHHBG@E1/////3B0?/<@-----<---.-99..10:BF;-9--9<--9-..011111:/..-.<.01<1:101001000010/0.11111<100111110/11//01111.<1/010//.0/--./.111111/..//1:10///1.00<111
@M03495:530:000000000-LYBTV:1:2105:6498:11505 2:N:0:GATCCGGG+ACCTGCTT
ATATTTTGCCGTTGATAAACCAGCTAATTCCAAAGCTCACATGCTGACAGATCGGAAGAGCGTCGTGTAGGGAAAGAGTGTAAGCAGGTGGGTAGATATCGGTGGGGGGCGTGGCAATAAAAAAAAAAAAAAAAAAATAAAACGAGGAATATGCACACAGTGGGAACGCAGAATATACACAGAGTACTACAAGGGTGAGATGTATAATAGGGTATAGAAAGGGTGCTAGGTAATATGCAGTCGTAGTCATG
+
ABCCCFFFFFDCGGGGGGGGGGHHHHHHHHHHHGHHHHHHHHHHHHHHHHHHHHGGGGBFGGGGGEEGHHHGHHHHHHFGGHHHGHHHGB1/1313444@1//>E?/<--9--:-/0;00::BABF9@-9@-;9;--:00000-..--/00;00000...00/..0...-:-:00000000;0/0000:0000...9..0::000000000.;/00000:0..:..000.::0;000000009....0000
@M03495:530:000000000-LYBTV:1:2105:25260:11515 2:N:0:GATCCGGG+ACCTGCTT
ATATTTTGCCGTTGATAAACCACCCTCCCTGTGGTCGTTATCTTGCTCCTTCTGTCGTCAACGAATTTACTAATTCCAAAGCTCACATGCTGACAGATCGGAAGAGCGTCGTGTAGGGAAAGAGTGTAAGCAGGTGTTTAGATCTTGGTGGGGGGTGGGGGTTTTTAAAAAGAAAAACAATAACGATTGACATTAACGAGCAGTTAGCATGGGAAGAGGCTAGCGCATTTGCTAGTGATGACGTGGAGTGT
+
AABBBFFFFFDBGGGGGGGGGGGGGHHGGHHHHHGHFGGHHHHHHHHHHHHHGHHHGGFGGHGGFHHHHHHHHGHHHHHHHHHHHHGHHGHHGHHHFHHHGGFEHGHGEFEEE/GGHEFHHHGHGHGHGHHGHHF22/2222222222FFC///--:------...;///:..;/.....////.....///;////:..@-/://///;/.:./....9.;./-;;../;////://////.....././
@M03495:530:000000000-LYBTV:1:2105:24392:11534 2:N:0:GATCCGGG+ACCTGCTT
ATATTTTGCCGTTGATAAACCAGAACCATCCAAAGCTCACATGCTGACAGATCGGAAGAGCGTCGTGTAGGGAAAGAGTGTAAGCAGGTGTGGAGATTTGGGGGGGGGGCGGGGTCTTAAAAAAAAAAAAAAAAGAGAAGAGAGGAAGCGGAGTGGGGATGTAGACCTGATGGCACGACACTTCTAAGAGTTCTGGGCCAGAGAGCGACCGGGAGGGCTAAGCTGTGTCTGTCTGCGCGTGCGCCACTAGA
+
ABBCCFFFFFCCGGGGGGGGGGHHHHHHHHHHHHHHHHHHHHHHHHHHHHHHHHGGGGGFHGGGGEGGHHHGHHHHHHDGBGHGFHHHG@31131333B341/@--;---9---;./:00;00:@F-::-----;AB/0/0./.9./..----;.;.-...0000000//000//0..---0;:000000000000/99..;./..--:--------...:0/00:/0000000009----.--...;/00
@M03495:530:000000000-LYBTV:1:2105:25671:11542 2:N:0:GATCCGGG+ACCTGCTT
ATATTTTGCCGTTGATAAACCAGTCAGGAGTCCAAAGCTCACATGCTGACAGATCGGAAGAGCGTCGTGTAGGGAAAGAGTGTAAGCAGGTGTGTAGGGATACGGGGGGGGGGGTGGCTTAATAAAAAAAAAAAAACTAGAAGAGAGACGAAGGTGTGTATAAGTTCTGTAGCGGACGTGGGGGATCAGATTGTCACTGGACGTTGTCTGTGCGATCGAAAGCGCGGCGACGTCGGGGGCCGTCACTCGCT
+
BCCCCFFFFFCCGGGGGGGGGGHHHHHGFFHGHHHHHHHHHHHHHHHHHHHHHHHHGG1AGFHGEGGGEEGHHGHHGHBGGGFHHHHHHGF33?143313223?//>/::--;9---...////;;//-@------./://///;/../.;-9.9//..//////://;9/:/----;...----.../////////////.-.:..///;//....-./../.-----9---.------;---..//.-.
@M03495:530:000000000-LYBTV:1:2105:5439:11546 2:N:0:GATCCGGG+ACCTGCTT
ATATTTTGCCGTTGATAAACCAAAGCTCACATGCTGACAGATCGGAAGAGCGTCGTGTAGGGAAAGAGTGTAAGCAGGTGTGTAGAGATCGGGGGGGGGCGGGTCATTAAAAAAAAAAAAAGAAAAAAGAAAAAGAAGAACGTTGAGTAGGAAAGATAATAGTGGTGTGGATTCTGGTCTAGTGAGGTGAATGAGTTATACCATGGGGAGTGTGTCATACAATGTGCATCATTGCTTTGGGGAGACTAGTG
+
CCCDDFFFFFCCGGGGGGGGGGHHHHHHHHHHHHHHHHHHHHHHGGGGHHHGGGGGGHFFHGHHHGHHGHHGHHHHHHGEB>143434B@1B/E/----------.:1111<0-CAFF>DB..<//.-.<.//..../0//..:..0<11001/./011111<1.1....000011<1111<1110.:.1011011111111011/...-..<1.111110:10:111:10:1111110/.-.-..<001<
@M03495:530:000000000-LYBTV:1:2105:9594:11556 2:N:0:GATCCGGG+ACCTGCTT
ATATTTTGCCGTTGATAAACCAGGACTCAGGCTGGACCAAAGCTCACATGCTGACAGATCGGAAGAGCGTCGTGTAGGGAAAGAGTGTAAGCAGGTGAGTAGAGATCGGGGGTGGGCGGAGGCTTAAAAAAAAAAAACAACAAAAAGCATGCAAAGGACATACCTGTGGGTATAAGACACATACCACAACAAGAGCGTTGATCAGAACCCGCGTCTACACACATGAGAGTGCAAGAGCTAACTGGTGACTG
+
ABBBBFFFFFBBGGGGGFGGGGHGHHHHHHHHHHGHHHHHHHFHHHFHHHHHHGHHGFAFHGGGGHHHGFGF>EFGGHGHGHHHHHHFGHHHHHGHH3B34@434B3/?/<>//<///----..</<<D0<-:DF?D.........../000//9/....////9///..9////////..9/////......9:.-..-./////;..;---9-..//./..////////////9..///9////9////
@M03495:530:000000000-LYBTV:1:2105:11027:11560 2:N:0:GATCCGGG+ACCTGCTT
ATATTTTGCCGTTGATAAACCAGCTAATCCTGAAAAAAAAATCAAAGCTAAAAACTACAATGCTAAGACCACGATGTGACTGCTATCAAAGTTAGATATATATGTAAATTATTCATCTGTCAAATCCTAGAATTATATCATACCTGCTCCAGCAATCACGACCTGTAATGGTTTAGTGGGTTGTTCACTGTTTCTGAAAAATGAAGATAGTTGTCCAGCTTCCAAAAAGTTTATTGTGTTTTCTAGTGGAG
+
BBBBBFFFFFBBGGGGGGGGGGHHHHHHHHHHHHHHHGEGFHHHHHHHHHHHHHGHHHCGHHHHHGHHHHHHGGHGHHHGFHFHFHHHHHHGGHHGHHHHHHHHFHHHHHHHHHHHHHHHGHHGHHHHHHFHHHHHHHHHHHGHFHHHGHHHEHHHHHHGGGGGHFHFHHDDHFHF>GFHDFGGHHGHHHFFHFHHGHDHHHHHHFHHHHCHHHHHHHHHHBGHHHGGGGGGGGGGFF/FGFGGGGGGGEE
@M03495:530:000000000-LYBTV:1:2105:29141:11581 2:N:0:GATCCGGG+ACCTGCTT
ATATTTTGCCGTTGATAAACCACCCTCCCTGTGCCAAAGCTCACATGCTGACAGATCGGAAGAGCGTCGTGTAGGGAAAGAGTGTAAGCAGGTGTGGTGATGTAGGGGGGGGGCGGGGCATGATAAAAAAAAAAAATGAAGTAGAATGCTCGGAGGACGAGTACCTGTGCTGAGGTCAGGTGAACAGATAAGGATACTGTGCGATAGGGTCTTCTCGGTGTCGCTCCCGTCACACAGAGTGCGCGAGCGTC
+
AA3ABFFFFFBBGGGGGFGGGGGGGHHGGFFGGFHFHHHHHHHHHHHGHHHFHF3FGF1AAAGHHGEGE>EGHHHGGFG?FHGHHHGGBF3GF33>1213444B43///<------99--../////99@---;;-./9///;/9//////.-.--..9--9./9////;9//..9./../9/////9/://///9//;//9....././/.////..;../...........//:.///9/-;-----..
@M03495:530:000000000-LYBTV:1:2105:24763:11587 2:N:0:GATCCGGG+ACCTGCTT
TATTTTGCCGTTGATAAACCAGCTAATTCCAAAGCTCACATGCTGACAGATCGGAAGAGCGTCGTGTAGGGAAAGAGTGTAAGCAGGTGTGAAGGGGTGGGGGGGGGGGGTGTCCGTAGAATAAAAAAAACAGGAACAACAAAGCTGTGGCATTGCTGTCGATTTTTCACAGTTTCCTTGCTCTAGTCTATCTGCATTCATATGCTGAGTGCGTCTGTTCATGTTTGACAGTAGAGGCGCTCACGTCTGTC
+
BBBBBFFFFBAAGGGGGGFGFGHHGHHHGHHHHHGHHHHHFHHHHHHHHGGFHGFGDFCGFGFGAEFBGHEGHHHGHHHGGH4BFGHB@B14443?/1/////-------9--//9.9..///////9-9.9...:...;9.././;9/9..//9///99.A././//////////;///;////;9/99B//9/;;/////9//9//.//;-999.;///////;9///9/////..---../9:...//
@M03495:530:000000000-LYBTV:1:2105:19271:11587 2:N:0:GATCCGGG+ACCTGCTT
ATATTTTGCCGTTGATAAACCAGCTAATCCTGAAAAAAAAATCAAAGCTAAAAACTACAATGCTAAGACCACGATGTGACTGCTATCAAAGTTAGATATATATGTAAATTATTCATCTGTCAAATCCTAGAATTATATCATACCTGCTCCAGCAATCACGACCTGTAATGGTTTAGTGGGTTGTTCACTGTTTCTGAAAAATGAAGATAGTTGTCCAGCTTCCAAAAAGTTTATTGTGTTTTCTAGTGGAG
+
AB@BCFFFFFCCGGGGGGGGGGHHHHHHHHHHHHHHHGGGGHGHHHFGGHHGHHGHHHHHHHHHHHHHGHHHGGHGHHHEHHHHHHGHHHHHHHHHHHHHHHHHHHHHHHHHHHHHHHHHHHHHHHHHHHHHHGHHGHHHHHHFHHGHGFHHHHHHHEHGDGGFHGHFHHHGHHHHFHHHGGGGHHHGGHHHHHHHHHBGFFHHHHGGHFHEHGGFFHHHFFGFFHE:DFFGGGEFFB9FFFGGFFBF?BE
@M03495:530:000000000-LYBTV:1:2105:22870:11595 2:N:0:GATCCGGG+ACCTGCTT
ATATTTTGCCGTTGATAAACCAGCTAATCCTGAAAAAAAAATCAAAGCTAAAAACTACAATGCTAAGACCACGATGTGACTGCTATCAAAGTTAGATATATATGTAAATTATTCATCTGTCAAATCCTAGAATTATATCATACCTGCTCCAGCAATCACGACCTGTAATGGTTTAGTGGGTTGTTCACTGTTTCTGAAAAATGAAGATAGTTGTCCAGCTTCCAAAAAGTTTATTGTGTTTTCTAGTGGAG
+
3AAB@FFFFFDAECFGGGGGGGHHHHGHHHHGHHHHHGGGGHHHHGHHHHEHGFGGHHHHHHHHHHHHHGHHFGHEHHGHHHHHHHHHHHHFGHHHHHHHHHHHHHHHHGHHGHHHHFHHHHHHHHHGHHHGHHHHHHHGHHFGHHHHHHHHHFFHHHHGDGGGFHHHHHHFBGHH=GHHGGGGHHHHHHHGGHHHHGFHHHHFHHFFHHHGHHHHFHHFFFFCG;;EDCFGGGGGGFFFGFFFGGFG?BE
@M03495:530:000000000-LYBTV:1:2105:22083:11605 2:N:0:GATCCGGG+ACCTGCTT
ATATTTTGCCGTTGATAAACCAGCTAATCCTGAAAAAAAAATCAAAGCTAAAAACTACAATGCTAAGACCACGATGTGACTGCTATCAAAGTTAGATATATATGTAAATTATTCATCTGTCAAATCCTAGAATTATATCATACCTGCTCCAGCAATCACGACCTGTAATGGTTTAGTGGGTTGTTCACTGTTTCTGAAAAATGAAGATAGTTGTCCAGCTTCCAAAAAGTTTATTGTGTTTTCTAGTGGAG
+
3>3ABFFFFFBBGGGGGGGGGGDFHHGHHHHHBE3FFEGGGHHGGGHHGEGFGHGHHGBFFHHHHBHHHFGHGGCGHHHGGHFHHGFFFDGHFHHHHGHHGFHHGFHHHHHHHHHFHHHHHHFHHFHGHGHHHHHHHHHHHHFHHHGHHEHEFH2GHHBF?GGGGHHHHHFGGHFHFFGHDECDGGHHHEDDDHHHHGHFFHGBGHHHFHHFHHHFHHFG<0:CFHE.9FGFGGF9;0BFGFFFFGFGG0A
@M03495:530:000000000-LYBTV:1:2105:26442:11635 2:N:0:GATCCGGG+ACCTGCTT
ATATTTTGCCGTTGATAAACCACCCTCCCTGTGGTCGTTATCTTGCTCCTTCTGTCGTCAACGAATTTACTAATTCCAAAGCTCACATGCTGACAGATCGGAAGAGCGTCGTGTTGGGAAAGAGTGTAAGCAGTTGGATAGGAGGCGGGGCGGGCAGGGTAAGGTTTAAAACAAAAAAGTAGTCGAAGATTGAGGTAGTGTGGCCTGCACAGCACACTATATGTGTACATAGTCTTCCTGTGTGATACTCT
+
AA1A@DFFFFD1AEEFGGGGGGGACFH0CGFFCGCGEEEGHHHH2DF1CGFDG1FG/F/B/B////B2FGFFFFFDFFDG00B11BFFBGHE1>DG0EB/>//?G00>E/>E//0<</F1GFBGF1BBBG11B111B112<010/<//>-:------9--////////;9//-;-----//://-----///;/-///////---/---99------9//99///9///9////////9/://-///9///
@M03495:530:000000000-LYBTV:1:2105:5257:11652 2:N:0:GATCCGGG+ACCTGCTT
ATATTTTGCCGTTGATAAACCACCCTCCCTTGGTCGTTATCTTGCTCCTTCTGTCGTCAACGAATTTACTAATTCCAAAGCTAACATGCTGACAGATCGGAAGAGCGTCGTGTAGGGAAAGAGTGTAAGCAGGTGTGTAGAGATCGGGGGGCGGGGGGGCATTAATGAAAAAAAGAAAGATGCGGTCAGACGTTGTGGTAGACTCGTCAAGGAGCACTAGATGTGCAGAGCCGACTATAGTAAGGATGAGG
+
3AAABFFFFFBBGGGGGGGGGGGGGHHGGHHHHHHGGGHHHHFHFHHHHGHFHHHGGGHGHGGGHHHGHHHHHHHHHHHFGGHGFHHHHHHHGHHFHHEGGGGHHHGGGGEGHHHHGHHHHGHHHHHHFHHBGBF2?<2>2222<?E/<---------@--./////;/9/.;-...999/;/--.-.9//99..;..9//////.....//.;..:////////////;/.-----///////////;//
@M03495:530:000000000-LYBTV:1:2105:5033:11667 2:N:0:GATCCGGG+ACCTGCTT
ATATTTTGCCGTTGATAAACCAGCTAATCCTGAAAAAAAAATCAAAGCTAAAAACTACAATGCTAAGACCACGATGTGACTGCTATCAAAGTTAGATATATATGTAAATTATTCATCTGTCAAATCCTAGAATTATATCATACCTGCTCCAGCAATCACGACCTGTAATGGTTTAGTGGGTTGTTCACTGTTTCTGAAAAATGAAGATAGTTGTCCAGCTTCCAAAAAGTTTATTGTGTTTTCTAGTGGAG
+
BBBBBFFFFFBAGGGGGGGGGGDHHHHHGHHGHHHHHGGGGHHHHGFCHHHHHHDHHHEFHHHHHHHHHGHGGGHGHHHHHHGHGHHHHHHHHHHHHBGHHHHHHHHHHHHHHHHHHHHHHHHHHHHHHHHHHHHGHGHHHHHBGHFHHGGHEGHHHFHGGGCGHHHFHHFHHHHF11FGDECDHHGHHHGG0GHBDDGHFFFHHGFHHBHHFFHEHHGHHHFGHHHEEFGGGGGGGGBFGGGGGGGBFFG
@M03495:530:000000000-LYBTV:1:2105:22153:11673 2:N:0:GATCCGGG+ACCTGCTT
ATATTTTGCCGTTGATAAACCAGAACCATCCAAAGCTCACATGCTGACAGATCGGAAGAGCGTCGTGTAGGGAAAGAGTGTAAGCAGGTGTGGAGATTTCGGGGGGGGGCGGGGCATTATAAAAAAAAAAAATAAAAAAAGAAGTAGGAAGGGTGATGATTAGTAAACTAATGTATGTGAGTGACGGAATGTGCGTGGTAGCCAGAGGAGTGGCAGCGCGACTGAGACAGAGTATGTGAGGTGTGAAGGAG
+
BBBBBFFFFFBBGGGGGGGGGGHHHHHHHHHHHFFGGHHHHHGHGHHHGHHHHHGGGG1BEEGGFEEFGFHGHHHHHHGGGHHFDGHHFB3113?333442>///---9-;-----.;//////9;>B;B--.//;9/--...//////9......///////;/9////;///////://////9-;..////...-9/////.:......:..;.------9////..//;9//////./././///..
@M03495:530:000000000-LYBTV:1:2105:15020:11675 2:N:0:GATCCGGG+ACCTGCTT
ATATTTTGCCGTTGATAAACCAGCCTCCCTGTGGTCGTTATCTTGCTCCTTCTGTCGTCAACGAATTTACTAATTCCAAAGCTCACATGCTGACAGATCGGAAGAGCGTCGTGTAGGGAAAGAGTGTAAGCAGGTGTGTAGAGGTCGGTGGGGGGGGGGGGATTAAAAAAAAAAAAAGAGAGGAAAAAGATGGGAAACGGGGGAGAAGAGAACGTGGAGAGGGTAGAGTCAAGTAGCAGTGTGTGGAGTGT
+
ABCCCFFFFFCCGGGGGGGGGGHHGHHHGHHHHGHHGGGHHHHHHHHHHHHHHHHHGGGHGHGGGHHHHHHHHHHHHHHHGHHHHHHHHHHHHHHHHHHHGGGGHHHGGGGEGHHHHGHHHHHHGHHGHFHHHH0B?B02@22222><<?<//<--------./000009---@--:..//...///...000./0./...---9../0./00...9.90...:/.0000000;0000;0000..;0.0.0
@M03495:530:000000000-LYBTV:1:2105:11508:11679 2:N:0:GATCCGGG+ACCTGCTT
ATATTTTGCCGTTGATAAACCAGGGACTCAGGCTGGACCAAAGCTCACATGCTGACAGATCGGAAGAGCGTCGTGTAGGGAAAGAGTGTAAGCAGGTGAGTAGGCGCGGGAGTGGGGAGAATTCGAAGAACAAGAAGCGAAAAAAGGCCGGGGTGCAGGCGATTTTCCATATGCGCCGCCCCGCTTACTAGGACCAATCGTAGCCCAAATTAAGCACGGAAGAGAGTCGTGTAGGGACAGAGTAGCGACGG
+
AAA11FFDBF1>EFGGFFGGGGGGG0E00BCF0BGEAFFCGCHGDEHHHAEHDFFEGH0BGAEEEGHFGAEEE>EFCF1FHHHHHGFGBFGDGGH/0110>2111//////>/0//<///0<1?FBC//?0?00>001-.<<<.-.<..:-:-A?.0;9.;-9.:00;090090..----;-----:///9///---//-----//99-///9BB/9-9-------/;9:---//-9--9B/////---;-
@M03495:530:000000000-LYBTV:1:2105:2547:11694 2:N:0:GATCCGGG+ACCTGCTT
ATATTTTGCCGTTGATAAACCACCCTCCCTGTGCCAAAGCTCACATGCTGACAGATCGAAAGAGCGTCGTGTAGGGAAAGAGTGTAAGCAGGTGCGTAGATATATGTGCGCGGCGGACCGTTAGAAAAAAAATACAGACGTACACTTCAGTTCAGGAACTGAGCAGTTACCAGAGAAATGACGGATTTAACCGACACTGTGTTCTCCATGTGGTGTGTACCACCTATGAACCACCTTCATCAACTTGGCAC
+
AAAAAFFBFFBAGGGGFFGFGGGGGHHDDEGGGHHHHHHGHHHHHHGHHFHHHHFHHH1FEEHBG?AEEEE1FGHEGHFHFGFHDFFDDGFH133/?1>?4?4FD4BB4///////>/>/.>..<><<<-C-.00;0C.-.::.000:0;;09000//.:000/0/090;0B0..///000:.-.;./////-----///////////9/9/99.9.;/////..9///9/.....///////;///;//;
@M03495:530:000000000-LYBTV:1:2105:15243:11696 2:N:0:GATCCGGG+ACCTGCTT
ATATTTTGCCGTTGATAAACCACCCTCCCTGTGGTCGTTATCTTGCTCCTTCTGTCGTCAACGAATTTACTAATTCAAAAGCTCACATGCTGACAGATCGGAAGAGCGTCGTGTAGGGAAAGAGTGTAAGCAGGTGTGTTGAGATCGGGGGGGGGGGGGGCAATATTAAAAAAAAAAGAAAGGGATAGAGAAACGTGGTGGGCGAGTGGATGGAAGGAACACATGTGGTGAGACTACACGCGAGCGTGCGA
+
BCBBCFFFFFCCGGGGGGGGGGGGGHHGGHHHHHGHGGGHHHHHHHHHHHHHHHHHGGGGGHGGGHHHHHHHHHHHHHHHHHHHHHHGHHHHHHHHHHHHGGGGHHHGGGGEGHHHHGHHHHHGFGGFGHGHHHFFBD=2?22/22=?/<-9--9-------9900000;099B---...:0...//:00000/.......-.----..000.9:/.././/.90000/:0.0000/0/.------...-.
@M03495:530:000000000-LYBTV:1:2105:19660:11699 2:N:0:GATCCGGG+ACCTGCTT
ATATTTTGCCGTTGATAAACCAGCTAATCCTGAAAAAAAAATCAAAGCTAAAAACTACAATGCTAAGACCACGATGTGACTGCTATCAAAGTTAGATATATATGTAAATTATTCATCTGTCAAATCCTAGAATTATATCATACCTGCTCCAGCAATCACGACCTGTAATGGTTTAGTGGGTTGTTCACTGTTTCTGAAAAATGAAGATAGTTGTCCAGCTTCCAAAAAGTTTATTGTGTTTTCTAGTGGAG
+
>AABBFFFFFBBGGGGGGGGGGHHHHHHHHHHHHHHHGGFGHHHHGGGHHHHHHGHHHHHHHHHHHHHHFHHGGHGHHHHHHFHHBHHGHHHHHHHHHHGHHHHHHHHHHHHHHGHGHHHHHHHHHGGHHHHHHHHHGHHHHGGGHGFHHHHGFGHHHHCEGGGHHHHFHHHHHHHFGHGGGGGHHHHHHHHHHHHHHGHHHHHHHHHHHH0GHHHFFHGGFBFCCGEGFGGGGFFGFFFGGGGBFFF.0A
@M03495:530:000000000-LYBTV:1:2105:27736:11705 2:N:0:GATCCGGG+ACCTGCTT
ATATTTTGCCGTTGATAAACCAGTTGGCTCTAGCTGCCATGCAATGTCACAACCACTTCTTGCCCTCCAAAGCTCACATGCTGACAGATCGGAAGAGCGTCGTGTAGGGAAAGAGTGTAAGCAGGTGGGTAGGGCGCGGGGGGGGCGGGGTGGAGAAAGAAACAAAAAGATGTAGTGATAGTGGTCGTATAATATGTACTATCTAAATGAGGAAAACGAGCTGACTCGAGAGAGCCTCATGATCAGTGACA
+
BBBBBFFFFFB2EEGGGGFGGGGHHHFGHHHHDHHHHGHHCHHGFEHHHHHHGGEGHHAGHFF3BEEEHHHBFHGHHGHFCFBDGHHHGHEGFGEHGGGGFGFDFFHG/30FHCGGH4FG?GHHHFG///?/?/2////<<--9--9---9-;.././//.9//;.....//;//:9;//999.//--.///9///////9////////////././-..-.//.:/.9;;9?..././//////////;/
@M03495:530:000000000-LYBTV:1:2105:7096:11714 2:N:0:GATCCGGG+ACCTGCTT
ATATTTTGCCGTTGATAAACCAGCTAATCCTGAAAAAAAAATCAAAGCTAAAAACTACAATGCTAAGACCACGATGTGACTGCTATCAAAGTTAGATATATATGTAAATTATTCATCTGTCAAATCCTAGAATTATATCATACCTGCTCCAGCAATCACGACCTGTAATGGTTTAGTGGGTTGTTCACTGTTTCTGAAAAATGAAGATAGTTGTCCAGCTTCCAAAAAGTTTATTGTGTTTTCTAGTGGAG
+
AAAA?BFFFFBAEEGDGFGGGGHHHGHHFHHHHHF5FEFCFHHGG35FGEGHHGAEGGFFFGFHDBFGGHHEGGHE?EGBG@3FHFCGEGH4BGFFGHHHHGHFHHHHHHBFGFHHHHHHHFF4GDFFGHGHHHHHHH3FGFF232B2B2BCFGCFF22?/B@E0GGFHEHFGGHHGF0C.F@CCBGGHF<0GGFH0G00.CDFFG0CCG;BFHFBC/:000/0GC.9DFBF9FC0;;/9CBFFBFFFEFG
@M03495:530:000000000-LYBTV:1:2105:18720:11758 2:N:0:GATCCGGG+ACCTGCTT
ATATTTTGCCGTTGATAAACCACCCTCCCTGTGGTCGTTATCTTGCTCCTTCTGTCGTCAACGAATTTACTAATTCCAAAGCTCACATGCTGACAGATCGGAAGAGCGTCGTGTAGGGAAAGAGTGTAAGCAGGTGGGTAGATAACGGGGGGGGGGGGGGTAGTAGAAGAAAAAGGTAAGAAGGAGAAGAGGAGGGCGTGGTATAGATGTGAACATAGATGGCGTACATTATCTGGTACCGCCGAGTGATG
+
CCCCCFFFFFCCGGGGGGGGGGGCGHHGGHHHHHGHGGGHHHHHHHHHGHHHHHHHGGFGGHGGGHHHHHHHHHHHHHHFHHHHHHHHGHHHHGHGHHHGGFGGHHHGGGEFGHHHGGHHHHHHHHHHFHFHFGFC/><2/22222/<//>-C-:---9--..;000000/;FA..900900/..:..;0.....-.--;-:00000000000090000900/-.--.0900:0:000;:.----9:.0;0
@M03495:530:000000000-LYBTV:1:2105:22089:11775 2:N:0:GATCCGGG+ACCTGCTT
ATATTTTGCCGTTGATAAACCAGTCAGGAGTCCAAAGCTCACATGCTGACAGATCGGAAGAGCGTCGTGTAGGGAAAGAGTGTAAGCAGGTGTGTAGGGCTCGGGGGGGGGCGGGGGATTTAAAAAAAAAAAAAGAAAAAAAAAGGTGAAAGAGAGGAAATCGCAAATGATGGCAGAAGTAAGCTGCATGTCTGCAACGAGCGGGCAACTATGACTGCTATGTCATGACAGGCGCGATGCAAGAGCGTTAT
+
BCBBCFFFFFDDGGGGGGGGGGHHHHHHHGHHHHHHHHHHHHHHHHHHHHHHHHHHGGAEHHHGEGGGGGHHHGHHHHHHHHHHHHHHHHHG@EB4B312B1>E/>/---9--9----./0000<:>CFF@---...//:----.9000000///...//00....-000:00:/../000000000/<000<00000-..<9----../:0:0000/000000000::0<..---<9<.000/./<9<..
@M03495:530:000000000-LYBTV:1:2105:13520:11776 2:N:0:GATCCGGG+ACCTGCTT
ATATTTTGCCGTTGATAAACCAGTCAGGAGTCCAAAGCTCACATGCTGACAGATCGGAAGAGCGTCGTGTAGGGAAAGAGTGTAAGCAGGTGTGTAGATCTCGGGGGGGGGGGGGGGATAAAAAAAAAAAAAAAAAAAAGAGAAGAATGGCTATGGAGGGGGGGGTAGAGGGCACTTGGAGAAGCAGGGAGGAGAGTGCAGTGAGGGAGTAAGGAGTCGAGGAGTGGTGCGGAGGGTATGGAGAGGACGGC
+
BBCCDFFFFFEDGGGGGGGGGGHHHHHHHGHHHHHHHHHHHHHHHHHHHHHGHHHHGGFEGHHGGGGGGGHHHGHHHHHHGHGHHHHHHHHG@E143444441?/>/?-<--------</01<<-<;CFFB=<--<---..//0/0/0<0//00101:.-------..11/..../0000/0<<00/.-..-<<..<11111010...../1100.//<.-<-.::.1.0-<----./0:/1:0.9..---
@M03495:530:000000000-LYBTV:1:2105:6299:11780 2:N:0:GATCCGGG+ACCTGCTT
ATATTTTGCCGTTGATAAACCAGCTAATCCTGAAAAAAAAATCAAAGCTAAAAACTACAATGCTAAGACCACGATGTGACTGCTATCAAAGTTAGATATATATGTAAATTATTCATCTGTCAAATCCTAGAATTATATCATACCTGCTCCAGCAATCACGACCTGTAATGGTTTAGTGGGTTGTTCACTGTTTCTGAAAAATGAAGATAGTTGTCCAGCTTCCAAAAAGTTTATTGTGTTTTCTAGTGGAG
+
AAAABDFFFFBBGGGGGGGGGGHHHHHHHHHHHHHHHGGGGHHHHHHHHHHHHHGGHHGHHHHHHHHHHHHHGGHGHHHGHHCGHHH4FFHGHHHHHHHHHHHHGHHHHHHGHHHHHFHHHHHHHHHHHHHHHHHHHHHHFHHHFHHHHHHHHGHFHHHGEGGDHDGEFGF?GHHG=GAGFECGHHGHHHGFFFHHHEHFHHHHB0;;GHGHHHHFCHEFCFHF0CGEGFGGGGFFGB;FFGGFFGGGGGG
@M03495:530:000000000-LYBTV:1:2105:27211:11784 2:N:0:GATCCGGG+ACCTGCTT
ATATTTTGCCGTTGATAAACCACCCTCCCTGTGTCTTGCTCCTTCTGTCGTCAACGAATTTACTAATTCCAAAGCTCACATGCTGACAGATCGGAAGAGCGTCGTGTAGGGAAAGAGTGTAAGCAGGTGTGGTGGTGTTGGTGGGGGGCGGGGCAGTAAATAAAGAAAAAAACAAAGTAGAAACACGAAGGCAGAAACGTTGGGAAGTTTCTAAGTCATGTGTGATTACTATGAAGACGCGAGAGTACATA
+
CCCCBFFFFFCCGGGGGGGGGGGGGHHGGGHHHHHHHHHHGHHHGHFHHGGGHGGGGF1AGFHHH5GHHEHHGFFHHFHHGHGHHHHGHHHHHGGGGFAGFFGGGGGHFFGBHHHGGBGGGDFGB?GGBGA/2//?/?/=//?<//@--9--9--./900090000;//.-9....9000000//..-.:...../0/../..-.0.900000009009099:.900000000000;B.------;00000
@M03495:530:000000000-LYBTV:1:2105:13594:11789 2:N:0:GATCCGGG+ACCTGCTT
ATATTTTGCCGTTGATAAACCAGGGACTCAGGCTGGACCAAAGCTCACATGCTGACAGATCGGAAGAGCGTCGTGTAGGGAAAGAGTGTAAGCAGGTGTGGAGATATCGGGGGGGGCCGGGTGAATATAAAAAAAAAAAGAAAAAGAATGAGGAGGCGGTGGTTGTGCAGAAAGTGAGCAAGAGATGTAGCGCTCATCAGAGCAGGCAGGAAGTCTGAGAGATAAGCGACTCAGCGACTGTGGGTAGCATC
+
BBBCCFFFFFDCGGGGGGGGGGHGGGGHHHHHHHHGHHHHHHHHHHHHHHHHHHHHHHFHHHGGGGHHHGGGGEFHHHHGHHHHGHFHHGHHHHHGGB3?/3?334B4?//</?-@--;--.-.000000:BF;9D--:...//....0::0/0.;.----....;.:00:/:0;00000///./:00;:0--...000000/:/....-.:.00000000.00000:.--.000.---.00/:.0.0000
@M03495:530:000000000-LYBTV:1:2105:26444:11791 2:N:0:GATCCGGG+ACCTGCTT
ATATTTTGCCGTTGATAAACCAGTCAGGAGTCCAAAGCTCACATGCTGACAGATCGGAAGAGCGTCGTGTAGGGAAAGAGTGTAAGCAGGTGTGTAGATCTTGGGGGTTGGGGGGGCTATATAAAAAAAAAGAATTAGTGAAGAGAGGGTTAGTTGGATCGGAGACATAGAGAAAGAGAGTAAGGAGGGTCGAGATGCGAGCATCGATGACACGTGTGAAGGTGTACAGAGGTGTGTACGGGTGAGCAGAG
+
ABBBCFFFFFCBGGGGGGGGGGHHHHHH4FFHHHFHHHGHHHHHHHHHHGHHGHHHGEBEGHHGEEEEF1FGHGGHFHGHGHFHGHHHHH133114B444B4B@1EG//////>----.;0000:0BCA-9...0000090090./.9.....0::0000...--./09;0B0000///.000000..-./---..00-.---00./.0;000.../.0;0000000000/.0.0..0;..---.990/:.
@M03495:530:000000000-LYBTV:1:2105:8715:11795 2:N:0:GATCCGGG+ACCTGCTT
ATATTTTGCCGTTGATAAACCAGCTAATCCTGAAAAAAAAATCAAAGCTAAAAACTACAATGCTAAGACCACGATGTGACTGCTATCAAAGTTAGATATATATGTAAATTATTCATCTGTCAAATCCTAGAATTATATCATACCTGCTCCAGCAATCACGACCTGTAATGGTTTAGTGGGTTGTTCACTGTTTCTGAAAAATGAAGATAGTTGTCCAGCTTCCAAAAAGTTTATTGTGTTTTCTAGTGGAG
+
AABCBFFFFFCBGGGGGGGGGGHHHHHHHHHHHHHHHGGGFHGHHHFHHHHGHHGHHHHHHHHHHHHHHHHGGGHGHHHHHHGHHHGGGGHGHHHHHHHHHHGHHHHHHHHHHHGHHHHHHHFHHHHHHHHHHHHHHHFHHHHHHHEHHHHHGHHHHGHGDGGGFFBHHHHFGHHHGHHHEGGGHFHFHHGHHHGGHHHGFHHF0GGHHH0GHFHGEHEHHGFHHHHGGFFEFGGGGGBFGFFGGGGGGFG
@M03495:530:000000000-LYBTV:1:2105:21165:11800 2:N:0:GATCCGGG+ACCTGCTT
ATATTTTGCCGTTGATAAACCAGAACCATCCAAAGCTCACATGCTGACAGATCGGAAGAGCGTCGTGTAGGGAAAGAGTGTAAGCAGGTGTGGAGAACTTGGGGGCGGGGGGGGGGGTTAAGAAAAAAAAAAAAGAGAGCAGGAGGACGGCGGGGGGTGGCTGGTACGGAAGTAATGAAGGGGTTGGAGTGATTAGGTAAGGCAAGAGTCGAGGCGGTAGAATCAAAAGGGAGTGGTAGGGTCTGCGGGTG
+
CCBCCFFFFFCCGGGGGGGGGGHHHHHHHHHHHHHHHHHHHHHHHHHHHGHHHHGGGGFFGGGGGFFGFHHGHHHHHH@GHHHGHHGHGE3?13?31334B31>/////--------:-.00:0:/.@@;----..//..0/...9..------------.;../00.....:00000000.-9---0/0.00000000:00/.../.00-.--99--.9:B00;000/9......:0:..;//:0-----
@M03495:530:000000000-LYBTV:1:2105:21669:11800 2:N:0:GATCCGGG+ACCTGCTT
ATATTTTGCCGTTGATAAACCAGGACTCAGGCTGGACCAAAGCTCACATGCTGACAGATCGGAAGAGCGTCGTGTAGGGAAAGAGTGTAAGCAGGTGTGGAGAGATAGGGGGGGGGCGGGGCAATAAAAAAAAAAAAAAAAAAAGAGAGGGATAGGGGAGGATAGAAGTGAGCAGTATAAGAGGGCTGTGTGGATAGTCACGATGAAGGTAATGAATGTGAGCGAGGCGTAGTTGGCACCACTGGAGGAAT
+
ACCCCFFFFFDCGGGGGGGGGGHGHHHHHHHHHHGHHHHHHHHHHHHHHHHHHHHHHHGGHGGGGHHHGGGGEGHGHHGHHGHHHHHGHFHHHHHFFBE13?3/??4D?0/<-------9---.;000:0;D-@;B;;------..//....//:/...--./0:0::00000:F00000000....../0.;00000;00....0000:000000:00:000;-----.--.:00000...00//.../0
@M03495:530:000000000-LYBTV:1:2105:9078:11805 2:N:0:GATCCGGG+ACCTGCTT
ATATTTTGCCGTTGATAAACCACCCTCCCTGTGGTCGTTATCTTGCTCCTTCAATTTACTAATTCCAAAGCTCACATGCTGACAGATCGGCAGAGCGTCGTGTAGGGAAAGAGTGTAAGCAGGAGAGATGTGCAGGGGGTCGGGCAGGTGATGAGGGAAAAAAAGAGGAGGGAAACGAACACTGTGTCACGCAAGGAAGTCAGGAACATTGTATCTGTGTGCGATATAAACAGATCGCTATGATCTTAGTA
+
AAAA1BFFFBDAEGGFGGGGGGFAECFE0BCGFHHHGCFHHH2F21F11BFGH1FGGFDFHG12FGGHD0FF1BBFHEAD1FFGFFFF///>E//EEEAE>A/B>1/0FG000BB1B22BGFH///?/1B212210//<//</<-->-0100000/...=/.--../....-.;./...--/00000;00..9----/-;/9/-9---/;//////////9/-----///9/-///-----//////////
@M03495:530:000000000-LYBTV:1:2105:12354:11810 2:N:0:GATCCGGG+ACCTGCTT
ATATTTTGCCGTTGATAAACCAGGGACTCAGGCTGGACCAAAGCTCACATGCTGACAGATCGGAAGAGCGTCGTGTAGGGAAAGAGTGTAAGCAGGTGTGGAGGTATAGGGGGGGGGCCGGGAATATAAAAAAAAAAGATAAAAGCAACGGACAGGGAGAGAGAAAGAGCGCACAGGATGCATTCAGAGACAGGAAAGCCCGCCAGCGCGCCGCGGCCACTACAGTGGAACGCGCTGCCAACCACTTCAGG
+
BBBBBFFFFFBBGGGGGFDFGGHGGGFHHHHFHHHCFHHHHHGHHGFGHFGHGFHFHGAAGHEEFGFGHGEEEEFHHHFFGGHHFGFGFGHHHFFEG33?/3///3BB4B0//--;B---;---.////;/:9--9-.://;///./9.--.--....;.....////;9;----..;9/.//9/////..;9..9/./..-----.----9------9.9///;9///9/..----:.//..;.////9/
@M03495:530:000000000-LYBTV:1:2105:7509:11841 2:N:0:GATCCGGG+ACCTGCTT
ATATTTTGCCGTTGATAAACCAGTCAGGAGTCCAAAGCTCACATGCTGACAGATCGGAAGAGCGTCGTGTAGGGAAAGAGTGTAAGCAGGTGTGGAGGTTTAGGCGGGGGGCGGTGGAGGAAAAAAGAAAGAAAAAAACACATCGAGGATGTGGATGCAGCTCGAGTCGCTATGACGTGCGATATGGAGGGGACGAGTGAGTCGACCTCGTGCAGTGTCAGTCGAAGCGCAGAGCTCGGTGACAAGGTAGG
+
3>>AABFDFF@AAEGGFDEGGCHHHGHH4AGGHHHEGHHHHHHHHGHHEFGGHHHGGDEEHFGEEAEAEFEGBFHGFH3BFFFD4@BFGE13B>131111@3433/////---9--....../.:-..9;//99.;--....//.9.--9//9//;/9/////.-.;.--9../:/....-...-/9/..;-.-9--..///:-.--./;..../9;B///9/....----;-.///.;;..//;../9;.
@M03495:530:000000000-LYBTV:1:2105:29247:11846 2:N:0:GATCCGGG+ACCTGCTT
ATATTTTGCCGTTGATAAACCAGCTAATCCTGAAAAAAAAATCAAAGCTAAAAACTACAATGCTAAGACCACGATGTGACTGCTATCAAAGTTAGATATATATGTAAATTATTCATCTGTCAAATCCTAGAATTATATCATACCTGCTCCAGCAATCACGACCTGTAATGGTTTAGTGGGTTGTTCACTGTTTCTGAAAAATGAAGATAGTTGTCCAGCTTCCAAAAAGTTTATTGTGTTTTCTAGTGGAG
+
3AABBFFFFFBBGGGGGGCGGGHGHHGGFFHHHHCHGGGGGHFFGED2GFHHGGGHHGFHHHHFHHGHHGHHCEHEGHFGGGCFGH3GHHH4GGHHEHHHHGFHGGGGFHHGGFHHGHHHFHHHHGHFHHHHFHHHGFHFHHFGFHFFF2?CFCFG2FGDGDCGHGHHHHHHHHHGFGHAEGG.<1=DGHDGGFBGHHHHHFHHHGBGFHGBHHHCHHFFHEFCGCG?CFGFFGGGBF/9FFBFFFBF.CE
@M03495:530:000000000-LYBTV:1:2105:10647:11858 2:N:0:GATCCGGG+ACCTGCTT
ATATTTTGCCGTTGATAAACCACCCTCCCTGTGGTCGTTATCTTGCTCCTTCTGTCGTCAACCCCACTCGAGCCTCCACCTCCAAAGCTCACATGCTGACAGATCGGAAGAGCGTCGTGTAGGGAAAGAGTGTAAGCAGGTGTGTAGAGCACGGCGGGGGGGCGGTGATTTATAAAAAAAAGAACTAAAAGATACGTGAGGCGCAGTGAGAGAGAACGAGAGAGTATGTAACATAGTGATTGCTAGGCATC
+
CBCCCFFFFFCCGGGGGGGGGGGGGHHGGHHHHHHHGGGGHHHHHHHHGHHHHHHHGGFGGHHGGGGHHGGGGGHHHGHHHHHHHGHHHHHHHHHHHGHHHHHHHHGGGGEHHGGGGCGGHHHGGHHHHGFGFHFHHHHH@11/01111110/>--<----;----9.00009000BFF--.;.9000000.000.0/....--;;.0000099.00....-..90000000000;00009;000:.900/
@M03495:530:000000000-LYBTV:1:2105:25851:11942 2:N:0:GATCCGGG+ACCTGCTT
ATATTTTGCCGTTGATAAACCACCCTCCCTGTGGTCGTTATCTTGCTCCTTCTGTCGTCAACGAATTTACTAATTCCAAAGCTCACATGCTGACAGATCGGAAGAGCGTCGTGTAGGGAAAGAGTGTAAGCAGGTGGTTGGGGTAGCGTGGTTGGGAGGAATAGTCGCTAAACAAGTAAAGTGTTGTCATTAGGTAGGCGAATTTTGAATCGTTGGGGTTTTCGAACGTAGTAAAGTGTTATATCTGTGTT
+
BBBBA@FFFFBAEGGGGGGGGGGGGHHGGGHHGHGFEEGHHHHHHHGHGHHHHFHFGGAFFH?CFGHHHHHHHHHHHFGFEHHFFHFG3@FGFFHHHHHFEEFFHHGCFGGEEHHBGEHHEHFFGFGFFF?FC?G2//////////1////...--..-.<000=0.-.<.0/0./;000000;0./;::0000009.0----.0;=90B0.../.--.;../-...;....//;///9//;/////;//9
@M03495:530:000000000-LYBTV:1:2105:26248:11943 2:N:0:GATCCGGG+ACCTGCTT
ATATTTTGCCGTTGATAAACCAGTCAGGAGTCCAAAGCTCACATGCTGACAGATCGGAAGAGCGTCGTGTAGGGAAAGAGTGTAAGCAGGTGTGGAGATAAGGGCGGGGGGGGGGGGCAGTAAAAAAAAAAAAATAATGATGGGAGTGGAGCGACGATGACGACCGGCAGAAAGCATCCAAGGTGGTGTTTGCTGGCTGTTTCTGTTAGGCTAGTCAGCATGTCGGTGGACTGCTGGATGATAGTATGTAA
+
CBBCCFFFFFCCGGGGGGGGGGHHHHGHAFFGHHHHHHHHHFHGHGHHFFGHHHHHGFCAFFGFGGGEGGHFFFGHHHFGFHHHHHFHGHF@3>13?3344331/>///----------;//////-:;=;--:.//://///./...9:./9--:-../;..----:--.//;;///////.//.9...//////.:.;9B///;/9//;//.://://///;.-;A.;//.////./////:///////
@M03495:530:000000000-LYBTV:1:2105:20534:11950 2:N:0:GATCCGGG+ACCTGCTT
ATATTTTGCCGTTGATAAACCAGCTAATCCTGAAAAAAAAATCAAAGCTAAAAACTACAATGCTAAGACCACGATGTGACTGCTATCAAAGTTAGATATATATGTAAATTATTCATCTGTCAAATCCTAGAATTATATCATACCTGCTCCAGCAATCACGACCTGTAATGGTTTAGTGGGTTGTTCACTGTTTCTGAAAAATGAAGATAGTTGTCCAGCTTCCAAAAAGTTTATTGTGTTTTCTAGTGGAG
+
BAABAFFFFFBBCG4GGFGGGGHGHHHHGGHHHCFHAEEAEHCFGHFHHHHHHF1CGH3FDDFHHEGHHHFHGGHEFGHGGFFGHFHHHGH4GHGHHHGFHHFF4FHHH4FFFFHFHHHBFG44GHHFHHHHHHHHHBGHHHHEHHHFFBGHHHFB22@/EGGDFGFBF<1FGHHGFHHHAFGGHHGGHHHHFHHHGHEGHEHHBG;CGFGHHHCFFCFB0C/CF0C?ABFF0CGGF09FGFGGFFFBFFG
@M03495:530:000000000-LYBTV:1:2105:18179:11951 2:N:0:GATCCGGG+ACCTGCTT
ATATTTTGCCGTTGATAAACCACCCTCCCTGTGGTCGTTATCTTGCTCCTTCTGTCGTCAACGAATTTACTAATTCCAAAGCTCACATGCTGACAGATCGGAAGAGCGTCGTGTAGGGAAAGAGTGTAAGCAGGTGGGGAGAGATGGGGGGAGGGCGAGTGAGTGGAGAAAAAAGAAAGCCACTAATTACTGAAGAGGCGAGACAAGCGCAGAAGGACACGCACCTCAGTGAGCATCACTGGATCGAACGG
+
ABCBCFFFFFCBGGGGGGGGGGGGGHGFGHHHHHGHGGGHGHHHGFFFFHHHHHHGGGGHEHGGGHHHHHHHHHHGHHHHHHHFHHHHHHHHHHHHFHHHGFFGFGHGEEGEEFGGHECHHHGHGHFGHHFHFEB2/>//////1<1/C@----;.--;-.//:/./.;.99;;...9//.//;////9///////...;--;.//...--;-//..9/..----/.//9////////9//:://../.-.
@M03495:530:000000000-LYBTV:1:2105:15719:11982 2:N:0:GATCCGGG+ACCTGCTT
ATATTTTGCCGTTGATAAACCAGCTAATCCTGAAAAAAAAATCAAAGCTAAAAACTACAATGCTAAGACCACGATGTGACTGCTATCAAAGTTAGATATATATGTAAATTATTCATCTGTCAAATCCTAGAATTATATCATACCTGCTCCAGCAATCACGACCTGTAATGGTTTAGTGGGTTGTTCACTGTTTCTGAAAAATGAAGATAGTTGTCCAGCTTCCAAAAAGTTTATTGTGTTTTCTAGTGGAG
+
3AAA3@DBFFBACEGBGGGFGGHHHGHGAGHFGFF5AEEECHCDGFBBFBFBEGAGGGBFGFGHHHHHECHHGEHA?@F44FBHH4FGHHHDGF4DGHGFHHHHFBFHHGGGGHH4GHHHHDDFFFEGHHFFFGFHFHHHHHGGHF0GDGHFB@CD1CGGBC/ACGFGHFG1FFGG<F0<CFDCGGGHHH0GGBGGGFHHHFH<DHGGHHFFHHEFHHFGGFGBB:CAD0FGGGGGGGFGGG0FBFFFFFE
@M03495:530:000000000-LYBTV:1:2105:9324:11988 2:N:0:GATCCGGG+ACCTGCTT
ATATTTTGCCGTTGATAAACCAGGACTCAGGCTGGACCAAAGCTCACATGCTGACAGATCGGAAGAGCGTCGTGTAGGGAAAGAGTGTAAGCAGGTGTGAAGAGATCTGTGGGGGGGGGTATACTAATGCAAAAAAACGAAAAAAGGCAGCGTTGCGGGCGTTATTCAAAAGGCTCCGCCCCCCTTACGAGCAGCAATCGGAGCCTAAGACGAGATAGGAAGAGCGTCGGGAGTGGATCGTAGGCTGGCAA
+
AABABFFFFFBBGGGGGGGGGGHGGHHHHHGHAGEHGHHHFHHHBGHHGHHHHFFFHGFGGGGGFBGHGFGGEGGEGHFHHHHHHFGFGHFEHFH1F3>44B302B34B4B2///-----.////;////9;/.;--.-..;:;-....:.-9.:.-:-;;::../9///9;DE/9..;.-;;--.//...-:9...9:...-:.//////.--..////:...;-..---:-..:///.....//..../
@M03495:530:000000000-LYBTV:1:2105:13633:11999 2:N:0:GATCCGGG+ACCTGCTT
ATATTTTGCCGTTGATAAACCAGGACTCAGGCTGGACCAAAGCTCACATGCTGACAGATCGGAAGAGCGTCGTGTAGGGAAAGAGTGTAAGCAGGTGTGTAGAGGTCGGTGGGGGGGGGGGGATTATAAAAAAAAAAAAAATAAACGAAGAGAGGTGGGGGAAGCAGTAGAGGAGAGAGGGGAGCGGAGAGTGATGTATAAGTGGGAGAATGAGGATGGTAGGAGAGATGTGGGTGTGAATGTGACAGGAG
+
BCCCCFFFFFDCGGGGGGGGGGHGHHHHHHHHHHGHHHFHHHHHHHHHGHHHHHHHHHGHHGGGGHHHGFGGEGHHHHGHHHHGHGHHHHHHHHHHG3E14?43232/>/EE//B--9-----9<0111<<FCAF=-----.0:10...<../..0..----...0/1:111/.....<..-9-.-<<--.01111<1111<110<....0101/0/0.011.0:...101109..<.111<111110.<<
@M03495:530:000000000-LYBTV:1:2105:21131:12017 2:N:0:GATCCGGG+ACCTGCTT
ATATTTTGCCGTTGATAAACCAGCTAATCCTGAAAAAAAAATCAAAGCTAAAAACTACAATGCTAAGACCACGATGTGACTGCTATCAAAGTTAGATATATATGTAAATTATTCATCTGTCAAATCCTAGAATTATATCATACCTGCTCCAGCAATCACGACCTGTAATGGTTTAGTGGGTTGTTCACTGTTTCTGAAAAATGAAGATAGTTGTCCAGCTTCCAAAAAGTTTATTGTGTTTTCTAGTGGAG
+
BABBCFFFFFCCGGGGGGGGGGGHHGHHHHHHHHHGHGGGGHGGHHBHHHHHHHGHHHGHHHHHHHHHHGHHGGHGGHHHHFGHHGHHHHGHHHHHHHHHHHHHHHHHHHHHHHHHHHHHHHHGHHHHHHHHHHHHHHHHHHFHHHHHGHFHHHFGHHHGGGGGHHHHHHHGHFHHFHHGGGGGHHHHHHGHHGHHHGHHHHHGHHGHHHHFHHHFGGEFCGHFGFAAE0FFFGGFBFFFFGGGFG0FFBE
@M03495:530:000000000-LYBTV:1:2105:27248:12020 2:N:0:GATCCGGG+ACCTGCTT
ATATTTTGCCGTTGATAAACCAGCTAATCCTGAAAAAAAAATCAAAGCTAAAAACTACAATGCTAAGACCACGATGTGACTGCTATCAAAGTTAGATATATATGTAAATTATTCATCTGTCAAATCCTAGAATTATATCATACCTGCTCCAGCAATCACGACCTGTAATGGTTTAGTGGGTTGTTCACTGTTTCTGAAAAATGAAGATAGTTGTCGAGCTTCCAAAAAGTTTATTGTGTTTTCTAGTGGAG
+
BAAABFFFFFBBGGGGFDGGGCHHHGHHBHHEGFHFGGGGGHGHHHGGFFGHHEGFHHCEEGGEHHFHHHGHGCGGEBGGHFFFHFBGEGHFFHFFHFDBGHHHB?FGHFEF4?FGHHHHHHFHHHHHHHGHHHHHFFHHHHHBHHABFHHFFGCHHHHGGGGGEFD1FHH1FGHF=FGHGGGGAGHHHHHGBEGFHHBGGGGDFGCGHHHGFFH?GGF?/CFBBB.AEFFGFGGGGGBFGGBFFFGG?BE
@M03495:530:000000000-LYBTV:1:2105:19682:12034 2:N:0:GATCCGGG+ACCTGCTT
ATATTTTGCCGTTGATAAACCACCCTCCCTGTGGTCGTTATCTTGCTCCTTCTGTCGTCAACGAATTTCCAAAGCTCACATGCTGACAGATCGGAAGAGCGTCGTGTAGGGAAAGAGTGTAAGCAGGTGTGGAGGTGGGAGGGGGGGGGGGGGGATGAGAAAAAAAAAAAATAGAAGTAGAAACATAGGAGTGAGCTGGAGAGGGGACGAAGAAGTATGACGTAGTTAGAGATTGGTGATCGGGGGAACGT
+
CCCCCFFFFFDCGGGGGGGGGGGGGHHGGHHHHHHHGGGHHHHHHGHHHHHHHHHHGGFHGHGGGHHHHHHHHHHHGHHHHHHHHHHHHHHHHGGGGHHHGEEFEGGHHHGGHHHFHGHHHHHGHHH0B?C/2?//////?<<DCC---------..00000/:<B=----.00000<00<00/:00000</.00000/..0..9-.---9..:/00:000.....000000000.0.:00..----....
@M03495:530:000000000-LYBTV:1:2105:15913:12036 2:N:0:GATCCGGG+ACCTGCTT
ATATTTTGCCGTTGATAAACCAGTCACAACCACTTCTTGCCCTCCAAAGCTCACATGCTGACAGATCGGAAGAGCGTCGTGTAGGGAAAGAGTGTAAGCAGGTGTGGTGATATGGGGGGGGGGCTGCGCATTAATAAAAAAAAAAAAAAAGAAAGTGAAAGGAGCACTAGAGGATAAGTCAGGATACAGGTTATGAAGCTAGAGGCACACCGAGAGCTGACATGTGACAAGGTAAGTCATGCGAGCGTACG
+
BCCCCFFFFFCCGGGGGGGGGGHHHHHHHGGGGHHHHHHHHHHHGHHHHHHHHHHHHHHHHHHHHHHHGGGGFHHGGGGGGGHHHGFGHHHHGHHGHGHHHHHG?//2?344B4B0//-------.9--9;A00000;;BD-@-9--9--.../0000000./....0:00:/./0000000/000000/00000000000000/.../..--99-.090;000000000..0000::0;00:.---;.--
@M03495:530:000000000-LYBTV:1:2105:4247:12059 2:N:0:GATCCGGG+ACCTGCTT
ATATTTTGCCGTTGATAAACCAGAACCATCCAAAGCTCACATGCTGACAGATCGGAAGAGCGTCGTGTAGGGAAAGAGTGTAAGCAGGTGTGTGGAGATCGGTGGTGGGGGGGTCATTTAAAAAAAAAAAAAAAAAAAAGATCGCAAACATCATACGAGCAAGTACGTAGACACAGAGGCGAGAACTGAAAAACAGCGCCAACTAGTCTATGATATGATAGACGTCGGTTCTGTAAGATTGATAGTGCTCG
+
BBABBFFFFFBBGGGGGGGGGGHHHHHGHHHGHHHHHHHHHHHHHGGHHHHGHHGEGGGGGGGGGEFFGHHGHHHHHHHHGHHHHHHGGB@B111313B3?//?////</<;--..////////9-;@=;------;--..//....-..///9//9..-99.///../..//...9/..----.//////;.....---.-.///://///////////;//...---..///9///;///9////;9/.
@M03495:530:000000000-LYBTV:1:2105:24217:12076 2:N:0:GATCCGGG+ACCTGCTT
ATATTTTGCCGTTGATAAACCAGCTAATCCTGAAAAAAAAATCAAAGCTAAAAACTACAATGCTAAGACCACGATGTGACTGCTATCAAAGTTAGATATATATGTAAATTATTCATCTGTCAAATCCTAGAATTATATCATACCTGCTCCAGCAATCACGACCTGTAATGGTTTAGTGGGTTGTTCACTGTTTCTGAAAAATGAAGATAGTTGTCCAGCTTCCAAAAAGTTTATTGTGTTTTCTAGTGGAG
+
AA??AFFFFBDBGGCDGBGGGGHGHHHHGFHHHFGHHGGGGHFFHHFEGFHHHGFFHB3EGBGHHFFHHHFHAEHFFBFHFG3BGHFGGFHGHHFHHGHGGHHHHGHHHHHHHFFHHEBGFFHHHHEFFHEHFHHHHHHHHHHEHHHFFFHHCGFGGGFFAC?EFGHFHGHHHGHEGHHGAFCDGHHFGGHHFHGHHHHHHFFFHHG0CGGHHHHCCGHFHHHEGFHG?FFGGGGGGGGGGGGGGB00A0C
@M03495:530:000000000-LYBTV:1:2105:15706:12082 2:N:0:GATCCGGG+ACCTGCTT
ATATTTTGCCGTTGATAAACCAGCTAATCCTGAAAAAAAAATCAAAGCTAAAAACTACAATGCTAAGACCACGATGTGACTGCTATCAAAGTTAGATATATATGTAAATTATTCATCTGTCAAATCCTAGAATTATATCATACCTGCTCCAGCAATCACGACCTGTAATGGTTTAGTGGGTTGTTCACTGTTTCTGAAAAATGAAGATAGTTGTCCAGCTTCCAAAAAGTTTATTGTGTTTTCTAGTGGAG
+
ABBBBFFFFFBAGGGGGGGGGGHHHHHHHHHHHGHHGGGGGHGHHGHFHHHFHHGHHHGFHHHHHFHHHHHHGGHGHHHFGGFFHHBGHHGHHHHHHHHGFHFHFHHHGHHHHHHHHHGHHHHHHHHHGHHHHHHHFFGHHHEHHHGHGHHGFHHFHHHGEGGGFGHHHHFGHHFGFGGAEFGGHHHHHF=DHGHGHHHHHHHHHHCCGGHGGHHHEGBHFHHBCG.CF9BFFGGGGG;FGG0C;FBBAF?
@M03495:530:000000000-LYBTV:1:2105:4407:12092 2:N:0:GATCCGGG+ACCTGCTT
ATATTTTGCCGTTGATAAACCAGGACTCAGGCTGGACCAAAGCTCACATGCTGACAGATCGGAAGAGCGTCGTGTAGGGAAAGAGTGTAAGCAGGTGTGGAGATATCGGGGGGGGGGGGGTGATTAATAAAAAAAAAAAAGAAAAATCTGGGAGTGGGAGACACGCAATAATCAGAAGTGTCTATAAATCTACTACACAGGAGATGAGAGACAACTAAAAAGAGGTCGACGTATGGCTACAGGCGAGTGGG
+
CCCCCFFFFFCCGGGGGGGGGGHGFHHHHHHHHHGHHHHHHHHHGHHHHHHHHHHHHHHHHGGGGGHGGGGGFGGHHHGGHHHGHGHFHHEGHHHCE3?>3?33444?>/@C---9-;---9.0000000:BB-@9----...//..0000/..........//.---.0;000000000;90;0000000000000/0...../00000.///.:00000..:.0/-----.0:9./;/00/.---9...
@M03495:530:000000000-LYBTV:1:2105:13480:12098 2:N:0:GATCCGGG+ACCTGCTT
ATATTTTGCCGTTGATAAACCAGGACTCAGGCTGGACCAAAGCTCACATGCTGACAGATCGGAAGAGCGTCGTGTAGGGAAAGAGTGTAAGCAGGTGTGTAGATATCGGTGGGGGGGGGGGACTTATAAAAAAAAAAAAAAAAAAAGTGGATGGACGGCGGGGATAGGAGTATGATAAGAAGGTGAGCTAGGTGTGCTACTTGAATGTAGCTAGAACGGGGGATGGTCGTATACATGCATCAGCGATGCGG
+
BCBCCFFFFFDDGGGGGGGGGGHGHHHHHHHHHHGHHHHHHHHHHHHHHHHHHHHHHHHHHGGGGGHHGFGGFGHGHHGHHHHHHHHHHHGHHHHFFFFB4?44444?>>/////-----;--.00000;:F=BF-::---9--9-.:00000./0---;----./0/:/:/000000000/.:00.0:00.;::.0;00000000000:0000000...-9-...:0--./000;000:0000.-...--
@M03495:530:000000000-LYBTV:1:2105:25086:12112 2:N:0:GATCCGGG+ACCTGCTT
ATATTGCCGTTGATAAACCACCCTCCAAAGCTCACATGCTGACAGATCGGAAGAGCGTCGTGTAGGGAAAGAGTGTAAGCAGGTGTGTAGAGGTTGGTGGGGGGCGGTGTATTAAAAAAAAAAAACAAAGGAAAACTGAGAGGTAGGGTGTAGCGGAAAGTAAGTGAAATGGAGTAATAGACGGGACCAGGAATATGTACGAGGGATGATTAGAGGAGAGTGGTCGGTGAGGCGGGTTAGTGACATGTGGA
+
BCCCCFFFCCBCGGGGGGGGGGGHHGHHHHHHHHHHHHHHHHHHHHHHHGFGGGHHGGAEEFGFHHGHHHHHHHHHFGHHHHH?33B143432BB?>11?///<--9--.00000000@B-;-9-.99.9/;///:900000::00.;/.-000----9.000;;00000090;0/000000..-.-.;9../0000000...;-./.0000000/..::00.09--:.....---99.900:09990000
@M03495:530:000000000-LYBTV:1:2105:12054:12116 2:N:0:GATCCGGG+ACCTGCTT
ATATTTTGCCGTGATAAACCAGCTAATCCTGAAAAAAAAATCAAAGCTAAAAACTACAATGCTAAGACCACGATGTGACTGCTATCAAAGTTAGATATATATGTAAATTATTCATCTGTCAAATCCTAGAATTATATCATACCTGCTCCAGCAATCACGACCTGTAATGGTTTAGTGGGTTGTTCACTGTTTCTGAAAAATGAAGATAGTTGTCCAGCTTCCAAAAAGTTTATTGTGTTTTCTAGTGGAGG
+
3AAABFFFFFBAGGGGGFGGGGHHHHGHHHHHHHGGGGGGHHHHHHGHHHHHHGHHHHHHHHFHHHHGHHHGGHGHGHHHFFHHHGHHHHHHHHHHHHHHHHHGHGHHHHHHHHHHHHHHHHHHHGHHHHHHHHGHGHHHHHFHGFHHFHGHHHHHHHGGGGGHFHHHHHHHHHHHGGE.FGGHHHHHHHHHHHHFHHHHHHFHHHHHHHEFFHHHGHCHHFCGGHE9;FFFGGGBCFBFGGFGE0FEBEF
@M03495:530:000000000-LYBTV:1:2105:28969:12118 2:N:0:GATCCGGG+ACCTGCTT
ATATTTTGCCGTTGATAAACCAGCTAATCCTGAAAAAAAAATCAAAGCTAAAAACTACAATGCTAAGACCACGATGTGACTGCTATCAAAGTTAGATATATATGTAAATTATTCATCTGTCAAATCCTAGAATTATATCATACCTGCTCCAGCAATCACGACCTGTAATGGTTTAGTGGGTTGTTCACTGTTTCTGAAAAATGAAGATAGTTGTCCAGCTTCCAAAAAGTTTATTGTGTTTTCTAGTGGAG
+
3A?ABFFFFFBAGGGGGGGGGGHGHHHHHHHGH3DGHGGGGHGHGFHHHEHHFGEGHF3AFFHFHDGHHGGFGFHAFFFHHHHHHFEFF@3EFHGHHGHHFHHH44FGGHHHFHGHHFHGFHFBGHBGHHFHHHHGHHFHHF3CGHAG??FFBGBDFGGGGCGGHHDFBFHGHC11=FAGFGFEHHHHHFGHFFHHF0GGACG0=C:;CBCGFHFCBG/CFFB:0<.:.:0CBFFGBFFFGF0;00CF.9.
@M03495:530:000000000-LYBTV:1:2105:12513:12159 2:N:0:GATCCGGG+ACCTGCTT
ATATTTTGCCGTTGATAAACCAGCTAATCCTGAAAAAAAAATCAAAGCTAAAAACTACAATGCTAAGACCACGATGTGACTGCTATCAAAGTTAGATATATATGTAAATTATTCATCTGTCAAATCCTAGAATTATATCATACCTGCTCCAGCAATCACGACCTGTAATGGTTTAGTGGGTTGTTCACTGTTTCTGAAAAATGAAGATAGTTGTCCAGCTTCCAAAAAGTTTATTGTGTTTTCTAGTGGAG
+
>AAAAFFFFFBBGGGGGGGGGGHHHHHHHHHHHHHDHGGGGHHHHHHHHHHFEFGHHHGHHHHHGFHHHHHHGGHFHHHHHHFHHHHHHHHHHHHHHHHHHHHGGHHHHGHHHHHHHHHHHHHHHHHHHHHHHHHHHHHHHHHHHHHHHHFFFGGHGHHDBCGGHHHBGHHGHHHHHHHHGFGDHGHHHHHFGHHHFFHHHHHEHF;GHHFFHFGFHHHHHHHHHGAGE0FFGGFGGGFGBFFGGFBFAFG
@M03495:530:000000000-LYBTV:1:2105:20783:12167 2:N:0:GATCCGGG+ACCTGCTT
ATATTTTGCCGTTGATAAACCACCCTCCCTGTGGTCGTTATCTTGCTCCTTCTGTCGTCAACGAATTTACTAATTCCAAAGCTCACATGCTGACAGATCGGAAGAGCGTCGTGTAGGGAAAGAGTGTAAGCAGGTGTGGAGGGGACGGGGGTGTGCGGGGGGATAAAAAAAAAAAAGAGGAATATGTAATGCGGAGAGGCAAGTGAGGGGAGGAGACTGCGCAGATGTCAGTCAGGGCATTGGTGGCAGAA
+
ABCBCFFFFFDDGGGGGGGGGGGGGHHGGHHHHHHHGGGHHHHHHHHHHHHHHHHHGGFHGHGGGHHHHHHHHHHHHHHHGHHHHHHHHHHHHHHHHHHHGGGGHHGGFGGEEGHHHGBGHHFGGHGHHHHHHH022</2///////>->E-@-.0<-<-9--./0000<9-@B<-../../000000:000.----......<000<.<<--....::/.----0000000000/..9/<:0<...<9./
@M03495:530:000000000-LYBTV:1:2105:18127:12182 2:N:0:GATCCGGG+ACCTGCTT
ATATTTTGCCGTTGATAAACCAGCTAATCCTGAAAAAAAAATCAAAGCTAAAAACTACAATGCTAAGACCACGATGTGACTGCTATCAAAGTTAGATATATATGTAAATTATTCATCTGTCAAATCCTAGAATTATATCATACCTGCTCCAGCAATCACGACCTGTAATGGTTTAGTGGGTTGTTCACTGTTTCTGAAAAATGAAGATAGTTGTCCAGCTTCCAAAAAGTTTATTGTGTTTTCTAGTGGAG
+
BBBBBFFFFFBAFGFCGGGGGGHHHHHHGFHHFHHHHGGGGHHHHHHGHFHHFHGGHHHHBDFFHGGHHHHHGGGGFHFHHGFDFGCGB3GGGHHFGHHHHHGGGHHHHFHHHHHHHEHFBHHFFFFFGGHGHHHHHH3HHHHFBGFBDFFHGHHF@GFGAGGGHGHBDGE?FGGF<=GEGGGGHHGFHFHGBGHHHHHHC.DHGF000CC0:CF0;G/CFGHGB;:.:CBFFGE09;:FFB09;;FG.:A
@M03495:530:000000000-LYBTV:1:2105:5283:12197 2:N:0:GATCCGGG+ACCTGCTT
ATATTTTGCCGTTGATAAACCACCCTCCCTGTGGTCGTTATCTTGCTCCTTCTGTCGTCAACGAATTTACTAATTCCAAAGCTCACATGCTGACAGATCGGAAGAGCGTCGTGTAGGGAAAGAGTGTAAGCAGGTGTGTAGATCTTGGTGGGTGGCGGTTTATGTAAATAAAAAAACGATCAAATATGGATATAAAAGTGCATTTAGATCACATAACATAACGTCATCATAACCGTATGAGCGTGTTTAGT
+
BBABBFFBFFBBFGCGGGGGGGGGGHHEFHHFHHGHGGGHHHHHHFHHGHHHHEHHGGAFEHGGGHHHGHHHEHHHHHHHHHHHHHHGFHHHHHHGEHHFGGEGHHHGGGGEFHHHHGFHHHHFBGGGHHGHHHGFB/@222222>@@GC///</0----./00=000000000--.-....000000000;000000900000;9;0000;0000/0000;.....///////-..;////-99..;;//
@M03495:530:000000000-LYBTV:1:2105:5026:12217 2:N:0:GATCCGGG+ACCTGCTT
ATATTTTGCCGTTGATAAACCAGGCGGACCAAAGCTCACATGCTGACAGATCGGAAGAGCGTCGTGTAGGGAAAGAGTGTAAGCAGGTGTGAAGGTATCGGGGGTGGGGGGGGCATGAGAACAAACAAAAAGATGAAGTACGCAGCGCTGCACGGCGCGTTTGCAAACTTTGATATCATAGCATGGTAGTCGCCCATACGCACGTCTTGCTCGCATAGCAGGAGCTTACATATGCATGTGTTAGTACATTG
+
CCCCCFFFFFCBGGGGGGGGGGHGHGGGGFHHHHHHHGHHHHHHHGHHGGHHHDEFEH1FEEGGCFGCFHFHHHHHHHHDGHHFHHHG?3>44433BB4/>/<//<///>-----/.:00909:..:......00000900...--9-.;./09--------.00;0.0000000000009;000.000:0.-...//:...--;.;.0000.--..0000.....0000009;000090:/000000000
@M03495:530:000000000-LYBTV:1:2105:28591:12232 2:N:0:GATCCGGG+ACCTGCTT
ATATTTTGCCGTTGATAAACCAGCTAATCCTGAAAAAAAAATCAAAGCTAAAAACTACAATGCTAAGACCACGATGTGACTGCTATCAAAGTTAGATATATATGTAAATTATTCATCTGTCAAATCCTAGAATTATATCATACCTGCTCCAGCAATCACGACCTGTAATGGTTTAGTGGGTTGTTCACTGTTTCTGAAAAATGAAGATAGTTGTCCAGCTTCCAAAAAGTTTATTGTGTTTTCTAGTGGAG
+
>AABBFFFFFBAC?GFG5BGFGDFHHHHGEGHHGHFHGGGGHGBGF5CGBHHHFEHHHFHHFHBFBGGFHHGGGEFHHFFF@B44B3@4GF@GHHHHHHHHFHF?BGFEEGHHHHHHEHEFHHHHH3GFHHHGB4FGDGDFHDCFG0C3CCFGGGHHHFAD?CEC<@GHHH?FAGHD1AGGGGDHGHHHHDHGFHFBDGHFFGGFCBBGGCCGHH;GH/G0::CGH.9E9FC0FFFFFFFFF9B0BFB.;9
@M03495:530:000000000-LYBTV:1:2105:20394:12236 2:N:0:GATCCGGG+ACCTGCTT
ATATTTTGCCGTTGATAAACCAGAACCATCCAAAGCTCACATGCTGACAGATCGGAAGAGCGTCGTGTAGGGAAAGAGTGTAAGCAGGTGTGGAGAGGTCGGGGGGGGGGGGGGTCTTAAAAAAAAAAAAAAAAAAAAGAAGGGGTCGTATAGAGGTACAGAAACAAGATAGTAATAGGGGGACGGGACGGAGCCACAGACTGAATAGCGATAGGCTGTCTGTGGATTGAGCCAGATCCCACTATGCTGCG
+
ABBCDFFFFFCCGGGGGGGGGGHHHHHHHHHGHGHHHHHHHHHHHHHHHHHHHHGGGGGGGGGGGEFGHHHGHHHHHHHHHHHHHHHHB@3?1313113?>E/EC--9--<<-<<./000000-@@DD>=-<------<../..-..<-./000:/0:000<00/<<</00000000:0..---9--.---..-.//..0.0<00<000--.../00..000<0/:00/0:0//..000/0../000000-
@M03495:530:000000000-LYBTV:1:2105:6730:12240 2:N:0:GATCCGGG+ACCTGCTT
ATATTTTGCCGTTGATAAACCAGCTAATCTTGAAAAAAAAATCAAAGCTAAAAACTACAATGCTAAGACCACGATGTGACTGCTATCAAAGTTAGATATATATGTAAATTATTCATCTGTCAAATCCTAGAATTATATCATACCTGCTCCAGCAATCACGACCTGTAATGGTTTAGTGGGTTGTTCACTGTTTCTGAAAAATGAAGATAGTTGTCCAGCTTCCAAAAAGTTTATTGTGTTTTCTAGTGGAG
+
3AABBDFFFFBBGGGGGGGGGGHHHHHHHHHGHHHHHGGGGHHGHHHHHHHHHHGHHHGHHHHHHFHHHGHHGGHGHHGHHHGHHHHHGHHHHHFHHHHHHHHHHHHHHHHHHHHHGHHHHHHEHHHGHGHHHHHHHHGHHHHFHHGHHHHHHHGHHHHGGGGGHHHGHHHHFHHHHHHHGFFGHHHHHHHHHGHGDFBFFHHGHG;CFHHGHHHHHGGHGHGHHHFGGFGFFEGGGGGGFFFGGBBFGFG
@M03495:530:000000000-LYBTV:1:2105:24450:12271 2:N:0:GATCCGGG+ACCTGCTT
ATATTTTGCCGTTGATAAACCAGCTAATTCCAAAGCTCACATGCTGACAGATCGGAAGAGCGTCGTGTAGGGAAAGAGTGTAAGCAGGTGTGGAGGGTATGGGGGTGGCCGGGGCAGTAAAAAAAAAAAAAAACAAAGAATGTGAGGCTGGATGGGTGGTAGAGAAGAGTAAAGAAGACACAAGAGGAGGATGGTCGATAACAGACGTGCGATGATATAAGGGAGTGGTGAGATATCCGTGAGTAGAAGGG
+
CCCDCFFFFFCCGGGGGGGGGGHHHHHHHHHHHHHHHHHHHHHHHHHHHHHHGHGGGGBFGGGGGEGFHHHGHHHHHHGHGGHHHHHHFB311311/13@B2B?E/<@00/</////111111/<<@<-<<--...</:.<<0000...<.:00../.-.0<0000/0.000000.:0////..<....../0.:<@-...000/.-...-...00<<0000...9..0.0.0<0000<....000000..
@M03495:530:000000000-LYBTV:1:2105:3622:12289 2:N:0:GATCCGGG+ACCTGCTT
ATATTTTGCCGTTGATAAACCAGCTAATCCTGAAAAAAAAAATAAAACTTAAAACTTACAATGCTAGGACCACGTGGGAACGGCAATAAAGGTAAGATATATATGAAAATTATTCATCGTTAAAATCCTAAATTATAATCATACTTGCTCCAGCATTCACGACCTGTATTGGTTTGGGGGTTTGTTAACTGTTTCTGAAAAATGAAGATAGTTGTCCAGCTTCAAAAAGTTTTATTGTGTTTTCTAGTGGG
+
3AAABFFFFFBBGGFGGGGGFGHHGHHHHHHHHBHHHGGEG013AA5335AGGH335A5B55335D51@B1111111/13111///?3BG43B4434444444444BF3B33B?4?442/?/??33B2332@2@2222>222@D22221<1110?11111?AD-.01>11>1FC....<@-:..C/0;0;0CF0000;BFF9.9C0;0090;090990//90;0999..//9//:/9/9;B.9////;;..
@M03495:530:000000000-LYBTV:1:2105:11807:12313 2:N:0:GATCCGGG+ACCTGCTT
ATATTTTGCCGTTGATAAACCACCCTCCCTGTGGTCGTTATCTTGCTCCTTCTGTCGTCAACGAATTTACTAATTCCAAAGCTCACATGCTGACAGATCGGAAGAGCGTCGTGTAGGGAAAGAGTGTAAGCAGGTGTGGGGAGGTCGGGGGGGGGGGGGGCATTGAAAAAAAAACATGAGAGAAGGAGGGGAACAGGCGGTGTAGTCAGAGCAGTCTCGAGCGAATAGATGAGAGAGGACGAAGGAGCAAG
+
AA?ABFFFFFBBGGGGGGGGGGGGGHHGGHHHHHHHGGGHHHGHHGHHGHHHHHHHEGFFEHGGGHHHHHHHHHHHHHHHFHHHHGHHHHHHGHHHHHHHGGGGHHHGGGGEGGFHFFHHGHFHHHFHFHHHHE?F2?//>///<0//<<<;----:-;---.///://9@---..////9/.//....--..../..----./////////////////;.----.///:///B.....---...:../.
@M03495:530:000000000-LYBTV:1:2105:15885:12316 2:N:0:GATCCGGG+ACCTGCTT
ATATTTTGCCGTTGATAAACCAGCTAATCCTGAAAAAAAAATCAAAGCTAAAAACTACAATGCTAAGACCACGATGTGACTGCTATCAAAGTTAGATATATATGTAAATTATTCATCTGTCAAATCCTAGAATTATATCATACCTGCTCCAGCAATCACGACCTGTAATGGTTTAGTGGGTTGTTCACTGTTTCTGAAAAATGAAGATAGTTGTCCAGCTTCCAAAAAGTTTATTGTGTTTTCTAGTGGAG
+
BCBBCFFFFFCBGGGGGGGGGGHHHHHHHHHHHHGHHGGGGHHHHHHFHHHHHHGHHHHHGFGHHHHHHHHHGGHGGHHHFGFHHHHHHHHHFHHHHHHHGHHHHHHHHHHHHHHHHEHHHHHHHHHHHHHHHHHHHHHHHHHHHHEHGHHFCGHHHHHGDGFGHHHGHHH?GHHHGHHHGGGGHHHHHHHHHHHHHHHHHHHHFHBHHHHHHHHHGHFFHEHFGHHEEFGGGGGGFF;FFGGGGFFGGFG
@M03495:530:000000000-LYBTV:1:2105:16655:12320 2:N:0:GATCCGGG+ACCTGCTT
ATATTTTGCCGTTGATAAACCACCCTCCCTGTATTCCAAAGCTCACATGCTGACAGATCGGAAGAGCGTCGTGTAGGGAAAGAGTGTAAGCAGGTGTGCAGAGCAGCGGGGGCGTGGGGTCCTTTGAAAACAATGGGACGTTAAACCTGGATAGCTTATTCATTCGTGGATGAGTCGTGGACCCTCCAGTTACACTGGTTTGCCGCAGCCGACCTCGAGCTCCAGTAAGCCTAGTCAGTCCACGACCCTGG
+
??AAAFBFFF1>AACG33B1GGFC0FG0FGHEGDFAFFH1AEGFHF1FD1BGFGGG0A1AEACE0C0EE?EEE/FFHGBF/GEG1BBFE@FHFF011/1B11/0100//<B//<--><-.<.0<0=0<00/<.<0/:/.-:./;<0//../00/0000000000009...9//000-.---/--9--;9///;//:9-//-;//--9-9------/----9////////////;/9//9/;//-----/9-
@M03495:530:000000000-LYBTV:1:2105:2055:12323 2:N:0:GATCCGGG+ACCTGCTT
ATATTTTGCCGTTGATAAACCACCCTCCCTGTGGTCGTTATCTTGCTCCTTCTGTCGTCAACGAATTTACTAATTCCAAAGGAGGAGTATGTTGTTTTGGAATTTAAGGTAATTGTTGGCTCTAGCTGCCATAGCAATGTACCACTTCTTGCCCTCCAAAGCTCACATGCTGACAGATCGGAAGAGCGTCGTGTAGGGAAAGAGTGTAAGCAGGTGAGTGGAGATCGGGGGGGGGGGGAGAGTGATAGTAA
+
A?ABBFFFFFBBGGGGGGGGGGGGGHDFGHHHHGHHGEGHHHHHHHHHHHHHHHHHGG1BEGEFGHGHHGHGHHH5GGHHHHHHEDFBFGHHHHHHHHHGHHHHHGGHGHHHHHHHHGEHHHHHHHHHGHHHHHHGHH?GGFFHFHHHHHHFCFHGGHHHGHHHHHHHHHGFGGHGGGBGGGGGFFFCAACFECCGHGCGA.;C0<00CG0CGE.:0.0090.//0.9-9------;---../////////
@M03495:530:000000000-LYBTV:1:2105:28084:12340 2:N:0:GATCCGGG+ACCTGCTT
ATATTTTGCCGTTGATAAACCACCCTCCCTGTGTCTTGCTCCTTCTGTCGTCAACGAATTTACTAATTCCAAAGCTCACATGCTGACAGATCGGAAGAGCGTCGTGTAGGGAAAGAGTGTAAGCAGGTGTCTAGATTTGGGTGGGAGCCGGGGGATTGATAGAAATAGTAAGCGCGAGAGCGGGATCTGGGTGGCATGGGTCGTGTGCCATTCTGTACCCAATCTGGCTCGATACGCCGACCTCGCCGCAG
+
AA?A35D5FFBAECAGGFFBGGGGGGFGAGGFAFHHHHHHHCFGHFG5E2FEEEHDF1A1GFGHHGFHF5BBGFGH3EGEF@C55FCDBGHHEDGGGGHHG?AE//?C3EEFGFCFCBGGGFHH33FG?112B222221?/?<//////>//---.//00000::0;00:000--:9;--.-9--..;;:./9-9./...;.--.../////9//;/////../////./--;.-..---;-./.-99-9-
@M03495:530:000000000-LYBTV:1:2105:13866:12374 2:N:0:GATCCGGG+ACCTGCTT
ATATTTTGCCGTTGATAAACCAGCTAATCCTGAAAAAAAAATCAAAGCTAAAAACTACAATGCTAAGACCACGATGTGACTGCTATCAAAGTTAGATATATATGTAAATTATTCATCTGTCAAATCCTAGAATTATATCATACCTGCTCCAGCAATCACGACCTGTAATGGTTTAGTGGGTTGTTCACTGTTTCTGAAAAATGAAGATAGTTGTCCAGCTTCCAAAAAGTTTATTGTGTTTTCTAGTGGAG
+
>?ABBFFBFFBAGGFGGFGGGGHHHHHHHHHHGHHHHGCGGHHHHHHHHHHHHGDHHHBFGHHHH5FHFHHHGFHGGHHFHHGHHHHHHGHHHHHHHHHHHHGHHHHHHGHHHHHHHHHGHHFHHHHHHHHGHHHHHHHHHHHHHHHHFHHHEGHHHHHFFG?DGDFHHHH<GFHHFFGFCFGEHHGHHGGGGFHHHGHFFHHBDGFGGHFHHGGFGBBFFFFFFBGEG9FGGGGFFGFGFCFFGGGGGFE
@M03495:530:000000000-LYBTV:1:2105:18571:12381 2:N:0:GATCCGGG+ACCTGCTT
ATATTTTGCCGTTGATAAACCACCCTCCCTGTGGTCGTTATCTTGCTCCTTCTGTCGTCAACGAATTTACTAATTCCAAAGCTCACATGCTGACAGATCGGAAGAGCGTCGTGTAGGGAAAGAGTGTAAGCAGGTGGGGGGATGTGGGGGGGGGGGGGGGGATAAGAGAAAAAAAAAAAAGAGATGGAGTAACGCAGGTATGCATGTATTTATAAGAGCAAAGCAAGAATGGCGACTGAGAGTATTGAGCG
+
CCBCCFFFFFDCGGGGGGGGGGGGGHHGGHHHHHFHGGGHHHHHHHHHHHHHHHHHGGEGFHGGGHHHHHHHHHHHHHHHHHHHHHHHHHHHFHHHGHHHGGGGHHHGGGGFGGHHGGHHHHHHHHHHHHHHHHGB/<//--..000.-<=-----------./0000/<0BF;BA---9<.</000//</<0.----.0:00<00:0000000<<00/0/0::0////000/----.0000<0000000<
@M03495:530:000000000-LYBTV:1:2105:2837:12389 2:N:0:GATCCGGG+ACCTGCTT
ATATTTTGCCGTTGATAAACCAGCTAATCCTGAAAAAAAAATCAAAGCTAAAAACTACAATGCTAAGACCACGATGTGACTGCTATCAAAGTTAGATATATATGTAAATTATTCATCTGTCAAATCCTAGAATTATATCATACCTGCTCCAGCAATCACGACCTGTAATGGTTTAGTGGGTTGTTCACTGTTTCTGAAAAATGAAGATAGTTGTCCAGCTTCCAAAACGTTTATTGTGTTTTCTAGTGGAG
+
B?ABBFFFFFBBGGGGGGGGGGHHHHFGGFHHHGHGHGGGGHHHHHGGHHGFHFFHHFHHHHHGHHHHHHHHGGHFHFHHGGGHHHHHHHGHFHGHHHFGHHHHGHHHHHHHHHGHHHHHHHHGHHHHHHGHHHHHGHGHHHHHHHHHHHFFFFGHHHHGGDGGHHHHHHG<GHHF<FGCAFGGHHHHHHHHGGHHGDBGHFHBGGGHHHHFHHHHGHGHGFGFH0A.-;BFGGGGGGFFFGGGGFGFF0A
@M03495:530:000000000-LYBTV:1:2105:7352:12403 2:N:0:GATCCGGG+ACCTGCTT
ATATTTTGCCGTTGATAAACCACCCTCCCTGTGGTCGTTATTGTCGTCAACGAATTTACTAATTCCAAAGCTCACATGCTGACAGATCGGAAGAGCGTCGTGTAGGGAAAGAGTGTAAGCAGGTGTGGAGGTCTGGGGGGGGGCGGCGGGATTAAGAAAAAAAAAAAAATGAGGAGATGAATGGTGCAGCGTACGTGAGCCAGGCGATAAGAGTGGGTGAAGGGACATGGAAGGATAGCGGAATGTGTTCG
+
@BCCCFFFFFDDGGGGGGGGGGGGGHHGGHHHHHHHGGGHHHHHHGGGHGHGGGHHHH5FGHHHHHHHHHHHHHHHHHHHHHHHHHHHHGGGGHHHGGGGGGHHHHGGHHHHHFGGGGHHHHHH22</2?//?22@@/>---<--<-9---./0000</:<-9-----9.000/0../00<000000000-9.--//<.0//...--99<0000:..9..00<...<00/00/.<0000----.0<00/<.
@M03495:530:000000000-LYBTV:1:2105:12258:12409 2:N:0:GATCCGGG+ACCTGCTT
ATATTTTGCCGTTGATAAACCACCCTCCCTGTGCGTTATCTGCTCCTTCTGTCGTCAACGAATTTACTAATTCCAAAGCTCACATGCTGACAGATCGGAAGAGCGTCGTGTAGGGAAAGAGTGTAAGCAGGTGTGTAGATGTGGGTGGTGGGCGGGGTGAGAAAAAAAAAAAAAAAATAGAATAAAACGGTAGGGAATTGTATCAGGCTGGAACACGAAGAGGGAGTAGTCGGATAAGACGGGTAGGGTGG
+
CCBCCFFFFFCCGGGGGGGGGGGGGHHGGHHHHHGGGGHHHHHHHHHHHHHHHGGGHGGEFGHHGHHHHHHHHHHHHHHHHHHHHHHHHGHGHHHHHGGGGHHHGGGGEEGHHHGHHHHHHFGHHHHGGHHCCDC03B322222?/?//?////>-A:-..000/:@-9@D>9--:-.;:00000000-.:...././000000000/....00//.-....;..../000;--..0000..---9../.-
@M03495:530:000000000-LYBTV:1:2105:21401:12423 2:N:0:GATCCGGG+ACCTGCTT
ATATTTTGCCGTTGATAAACCAGCTAATTCCAAAGCTCACATGCTGACAGATCGGAAGAGCGTCGTGTAGGGAAAGAGTGTAAGCAGGTGTGATGGTATCGGTGGGGGGCGGGACACTTACAACAAAAAAAAAAAATGAGGACTGAAGAAGACTTTTGGCGGGAACATGCAGTGTGAGAAGTGGATGTGGGTGGCTAGGCGCGCGATTCGTGTCGGGCCAGACGAGTCGTGTTATGACGCAATCCTACTGC
+
CCCCCFFFFFCCGGGGGGGGGGHHHHHHHHHHHGHFHHHHHHHHGHHHGHHHHHGGGGAFGGGGGEEGHHHGGHHHHGFGFGGGFGEE1BFF4443344@?/1>//>/---9---..0000000:A..:;--9---.000/0./.9000/:0/;0000-0-----./:00009;000000/00:000000.;.-..0../-------.0:/.:/.--9-.;..--;./-..;.9:000..--:0/000000
@M03495:530:000000000-LYBTV:1:2105:14871:12426 2:N:0:GATCCGGG+ACCTGCTT
ATATTTTGCCGTTGATAAACCAGCTAATCCTGAAAAAAAAATCAAAGCTAAAAACTACAATGCTAAGACCACGATGTGACTGCTATCAAAGTTAGATATATATGTAAATTATTCATCTGTCAAATCCTAGAATTATATCATACCTGCTCCAGCAATCACGACCTGTAATGGTTTAGTGGGTTGTTCACTGTTTCTGAAAAATGAAGATAGTTGTCCAGCTTCCAAAACGTTTATTGTGTTTTCTAGTGGAG
+
>ABBBFFFFFBBGGGGGGGGGGHHHGHHHHHHHHHFFEFGGHGHHFHEFFGHHGGHHHFGGHHHHHHHHHHHGGHGGFHFHHFHHHHHHFFDGHHHHHHHHHHHFGHGGHHFHHHHHHHHHHHHHHFHHGHHHGHHHHHHHHGHHGHHFFHHFGHHGHHGFG?FGGHFHEHGHHHHFHHFDFGDHHHHHHFGGFGHEGEGFHHHBFGHHHF0GCGFFG/GHFBFBCA.9;FGGGGGGGFFG/FBCFFFEGG
@M03495:530:000000000-LYBTV:1:2105:13059:12442 2:N:0:GATCCGGG+ACCTGCTT
ATATTTGCCGTTGATAAACCAGCTAATCCTGAAAAAAAAATCAAAGCTAAAAACTACAATGCTAAGACCACGATGTGACTGCTATCAAAGTTAGATATATATGTAAATTATTCATCTGTCAAATCCTAGAATTATATCATACCTGCTCCAGCAATCACGACCTGTAATGGTTTAGTGGGTTGTTCACTGTTTCTGAAAAATGAAGATAGTTGTCCAGCTTCCAAAAAGTTTATTGTGTTTTCTAGTGGAGG
+
BBBABFFFFCCCGGGGGGGGGGHHHHHHHHHHHHHHGGGGHHHHHHHHHHHHHGHHHHHEGHHHHHHGHHHGGHGHHHHFGHHHHHHHHGHGHHHHHHHHHHHHHHHGHHHHHHHHHGHHHHDHHHHHGHHHHHHHHHHHHGHHHGHHHHHHHHHHHHGEFCGHHHFHHG1GCHHHGHGCFGGGHHHHHHHHGHHHHHHGHHHFFGFFGFHHHHHHHHHHHHHFFHEEFGGGFBFFFFGGGFFFGGGGFEG
@M03495:530:000000000-LYBTV:1:2105:26043:12453 2:N:0:GATCCGGG+ACCTGCTT
ATATTTTGCCGTTGATAAACCAGCTAATCCTGAAAAAAAAATCAAAGCTAAAAACTACAATGCTAAGACCACGATGTGACTGCTATCAAAGTTAGATATATATGTAAATTATTCATCTGTCAAATCCTAGAATTATATCATACCTGCTCCAGCAATCACGACCTGTAATGGTTTAGTGGGTTGTTCACTGTTTCTGAAAAATGAAGATAGTTGTCCAGCTTCCAAAAAGTTTATTGTGTTTTCTAGTGGAG
+
AABBBFFFFFBBGFGGGGGGGGHGHHHGGHHHHHHGHGGGGHHHHHFHHFH5GHGGHHGHHHHHHEHHHHHHGGHGCGHHEGCFDGHHHHHHHHGHHHHHHHHHHHHHGFHHHHGHHGHHGFHHHHHGHHHHFGHHHHGHHGHGHHFFFHGEHHHFFFHG?DGGHHHHHHH<GHGF<GHHEFGACFFHHHHH0DGBHFHFFHHHHGEGFGFCGHFFFFGHHBGBFGEEGFGFGGGGFFGGGGBFFB0;A9.
@M03495:530:000000000-LYBTV:1:2105:7718:12458 2:N:0:GATCCGGG+ACCTGCTT
ATATTTTGCCGTTGATAAACCACCCTCCCTGTGGTCGTTATCTTGCTCCTTCTGTCGTCAACGAATTTACTAATTCCAAAGCTCACATGCTGACAGATCGGAAGAGCGTCGTGTAGGGAAAGAGTGTAAGCAGGTGGGTAGAGAGGGGGGGGGGGGGGGCGCAGTAAAAAAAAAAAGAGAGAAATGAGGCGGACGAGAGGTTAGGGGATAATGCAAGACACCAATACACTATGTGCCCCGAGCCAGGCAGG
+
BBABBFFFFFBBGGGGGGGGGGGGGHHGGHHHGHHHGFFEHHHHHHHHHHHHHHHHGG1FEHEGGFHHHHHHHHHHHHHHHHHHHHHHHHHHGHHHHGGHGGGGHHHGGGGGGHHHHGFHEHHHFHFFFHFHHHCF/<?2/222/////:9@;----------;9:////;@D---.....9//////9.---9---.-;:./...;.:.///////../....///////://;///;---;-/9..;.=
@M03495:530:000000000-LYBTV:1:2105:18996:12481 2:N:0:GATCCGGG+ACCTGCTT
ATATTTTGCCGTTGATAAACCAGTCAGGAGTCCAAAGCTCACATGCTGACAGATCGGAAGAGCGTCGTGTAGGGAAAGAGTGTAAGCAGGTGTGTAGATGTCGGTGGGGGGCGGGGCCTTTGAAAAAAAAAAAAAGAAAAGACCTAGCGTGACGGACTCGCACGGAATGGAAGTAGGTAAAATGAGATGCGCTCTGAGTATGCACACGAACTGCATGAGCACGTGTATACGCTCTGTATCCACGTGCAATG
+
ABBBBFFFFFBBGGGGCGGGGGHHHHHHHGGHHHH5GFHFHFHHHHHHFHHHHHHHGEAAFFGGEGGAEFCGHG3FHHFHFHFHHHHHHHGCBE?B34444B?/>?//>/--=9-9--9////;9BA=-@----;..././...9///9...:.-.--/.------..9//////;99////////////-.-..//////;////.9-9-;/9////9;/.-.././//....9////////.....///
@M03495:530:000000000-LYBTV:1:2105:17399:12491 2:N:0:GATCCGGG+ACCTGCTT
ATATTTTGCCGTTGATAAACCAGCTAATCCTGAAAAAAAAATCAAAGCTAAAAACTACAATGCTAAGACCACGATGTGACTGCTATCAAAGTTAGATATATATGTAAATTATTCATCTGTCAAATCCTAGAATTATATCATACCTGCTCCAGCAATCACGACCTGTAATGGTTTAGTGGGTTGTTCACTGTTTCTGAAAAATGAAGATAGTTGTCCAGCTTCCAAAAAGTTTATTGTGTTTTCTAGTGGAG
+
3>AABBFFFFBBGGGGGGGGGGHHHHHFHFHHHFHHHGGGGHHHHHGHHHHGGHGFHFFGDGEFHEFHHHFHFGHGGFHFFBGHHHEFGHHHFHHHHFHEHHHGGHHHHHHGGHHHHHGHGHHGHGHFHHHHHHHHHHHHHFGGFHFBGFFHHHHHHHHGGCCGGHFBGHHHFHHF<GHAFGGGHHHGHHGGGHEFFHHHGGGH00;CCGHBCGCCFHFFHGEHGGE.CCFGGF000CFFFFBB90CFFBE
@M03495:530:000000000-LYBTV:1:2105:10897:12498 2:N:0:GATCCGGG+ACCTGCTT
ATATTTTGCCGTTGATAAACCAGCTAATCCTGAAAAAAAAATCAAAGCTAAAAACTACAATGCTAAGACCACGATGTGACTGCTATCAAAGTTAGATATATATGTAAATTATTCATCTGTCAAATCCTAGAATTATATCATACCTGCTCCAGCAATCACGACCTGTAATGGTTTAGTGGGTTGTTCACTGTTTCTGAAAAATGAAGATAGTTGTCCAGCTTCCAAAAAGTTTATTGTGTTTTCTAGTGGAG
+
AAAABFFFFFBBGGGGGGGGGGHHHHHHHHHHHHHHHGGGGHHHHHFHHHHHHHGHHHGHHHHHHHHHHHHHGGHGHHHHHHEGHHGHHHHGGHHHHHHHHHHHHHHHGFHHHHHHHHGHHHHHHHHHHHHHHHHHHHHHHHFHHHAGHHGGEGHHHHHGGGGGHHHHHHHGFHHGGHHHGGGGHHHHHHHHHHHHHHHHCGHHHHHFHHFHHHH0GHBGHHHF0CCEF0FFGGGGGGGFGGGFFBFGFFE
@M03495:530:000000000-LYBTV:1:2105:23799:12498 2:N:0:GATCCGGG+ACCTGCTT
ATATTTTGCCGTGATAAACCACCTGTGGTCGTTATCTTGCTCCTTCTGCTAATTCCAAAGCTCACATGCTGACAGATCGGAAGAGCGTCGTGTAGGGAAAGAGTGTAAGCAGGTGTGTAGAGCCAGGTGGGGGCGGGGTTTTTAAAAAAAAAACACAAGATGATAGCTATATGTAGGCTGTGTCAGCACGACGAGAGCGATGGCGGTCTAACAGTAGTACTGTGCAGCGGGCTGCATCGGTGGTTGCTCGT
+
CCCCCFFFFFCAGGGGGGGGGGGHHHHGFGFGGHHHHHHHHHHHHGHGGGHHHHHGGH5BGHHGHHGGHGHHGHHHHHHGGGGGFFEEGGGG?CGBFFHFFEGHGGHH?GHHGF33/0B343403B/?B///<//-----...90;0BD----.....:.//////////:////////..///9/9/.;.-;--.-.--....--:-:///;/;////9;/////9/-----;.//99;..9....//.-
@M03495:530:000000000-LYBTV:1:2105:9263:12504 2:N:0:GATCCGGG+ACCTGCTT
ATATTTTGCCGTTGATAAACCAGCTAATCCTGAAAAAAAAATCAAAGCTAAAAACTACAATGCTAAGACCACGATGTGACTGCTATCAAAGTTAGATATATATGTAAATTATTCATCTGTCAAATCCTAGAATTATATCATACCTGCTCCAGCAATCACGACCTGTAATGGTTTAGTGGGTTGTTCACTGTTTCTGAAAAATGAAGATAGTTGTCCAGCTTCCAAAAAGTTTATTGTGTTTTCTAGTGGAG
+
?3AABFFFFFBBGGGGGGGGGGGHHHHHHHHHHHHHGEGGFHFHHGHGHHHHHHGHHHFGHHHHHHHHHGHHGGHGHHHHHHFHFFHHGHGHHHHHHGHHHHHHGHFHHGHHHHHHHHHHHHHHHHHHHHFHHHHHHHHHHHHFFHGHGHHHHHGHGHGGGGGGHHHHGHH1GGHFGHHGGGCDHHGGHGHHHHHHHHHGFGHFDHHFHHGBGHHHFH/C0GCGH0:.A9CFFGGGFFFBFGEGE0CFGBA
@M03495:530:000000000-LYBTV:1:2105:29163:12507 2:N:0:GATCCGGG+ACCTGCTT
ATATTTTGCCGTTGATAAACCAGCTAATTCCAAAGCTCACATGCTGACAGATCGGAAGAGCGTCGTGTAGGGAAAGAGTGTAAGCAGGTGGGTAGGGGTGGGGGTGGGGGGGGGCATTAAGGTAAAAAATAAAAAAGGAAATCTGTTGCCCAGCTGGGAGACACCGCACAGATCGGACGTTTCAATGTTATTGCAAAGTGATAAAAGACAGAAAGTATTTCCTTACCATCTGAACTCAGATAATTGCACTA
+
AAAABFFFFFBBGFAFFAAGGGHHGHBDGFFFGHFFGHHHHCGHHHFEGHFDGGFDFE1BFFF?EEFFEGHGHFEABGFGGHFH3BECB31/1311111////<///<//9---->./;9//////9:-./////-.9.//;://9////;9..//..;.....;-----.//;...9-..//9///;9/////////://///;//.9/;//////9/9/;///////9/////9///9/;;////////
@M03495:530:000000000-LYBTV:1:2105:21572:12515 2:N:0:GATCCGGG+ACCTGCTT
ATATTTTGCCGTTGATAAACCAGGACTCAGGCTGGACCAAAGCTCACATGCTGACAGATCGGAAGAGCGTCGTGTAGGGAAAGAGTGTAAGCAGGTGTGGAGAGGTCGGGGGGGGGCGGGGCATTATAAAAAAAAAAGAACAAAATGTAGGCTGGACGACGTGACACAAGAACAGGAATGAAGGTTAAAGACACTCATGTGAGTTGTAGTGTGAGTGAGTACTGTACGAGCGCGACTGCTCATAGTCTCGT
+
BCCCDFFFFFDCGGGGGGGGGGHGHHHHHHHHHHGHHHHHHHHHHHHHHHHHHHFHHHDGGGGGGGHHGFGFEFGHHHGHHHHGHFGEHHHHHHHFBBE?3/B//?2>E//<-----9-----/:00000:F=-<@=9<.///..0<00<000.<..9---<<..00/..///</../000000:000000<//0//0000000000000/00000000:000000<9..9------<<00000000<0/.
@M03495:530:000000000-LYBTV:1:2105:10317:12522 2:N:0:GATCCGGG+ACCTGCTT
ATATTTTGCCGTTGATAAACCAGCTAATTCCAAAGCTCACATGCTGACAGATCGGAAGAGCGTCGTGTAGGGAAAGAGTGTAAGCAGGTGTGTAGAGATCGGTGGGGGTGGGGGGAGTAAAAAAAAAAAAAAAAAAGATAAAAGACAGAGAATAGGAGAGGGATGGAGAGGTGAAGTGGTATCGGAGTAGTAGCATATGAAGTAGATGAAACAGCGATGAATGAGGAGACGTGGAGTATAGTTGGTGTTGC
+
CCDCDFFFFFCDGGGGGGGGGGHHHHHHHHHHHHHHHHHHHHHHHHHHHHHHHHGGGGFFGGGGGEFGHHHGGHHHHHHHHHHHHHHHHFBE14343@33?E1>///E//<///---</111:9>BBFA;@-----..011111.//////001000/.<.../..//0..0.10:100<111.-.-./1111111111111:1<11<111://.--..11:101/0.....9...0<1:B11:0...9.1
@M03495:530:000000000-LYBTV:1:2105:23723:12545 2:N:0:GATCCGGG+ACCTGCTT
ATATTTTGCCGTTGATAAACCAGCTAATCCTGAAAAAAAAATCAAAGCTAAAAACTACAATGCTAAGACCACGATGTGACTGCTATCAAAGTTAGATATATATGTAAATTATTCATCTGTCAAATCCTAGAATTATATCATACCTGCTCCAGCAATCACGACCTGTAATGGTTTAGTGGGTTGTTCACTGTTTCTGAAAAATGAAGATAGTTGTCCAGCTTCCAAAAAGTTTATTGTGTTTTCTAGTGGAG
+
ABABBFFBFFBBGGGGGGGGGGFHHHHHHHHHHGHHGGGGGHHHHHHHHHHGHGGHHHGHHHHHHFHHHHHGGCHEFGHHHHGHHHHHHHHHHHHHHHHHHHHHHFHHHFHHHHHHHHHHHHHHHHHHHHHHHHHHHGHHHHHHHHHHHHHEFHHHHHHGGGGGHHHHHFFGHHHHHFFHGGGGHHHHGGFHFDHHGHFHGHHGFGGHHHHHGHHHFHHFGHHGH:GEGFFGGFGGGFCFGGGGGGGBFFE
@M03495:530:000000000-LYBTV:1:2105:13416:12576 2:N:0:GATCCGGG+ACCTGCTT
ATATTTTGCCGTTGATAAACCAGGACTCAGGCTGGACCAAAGCTCACATGCTGACAGATCGGAAGAGCGTCGTGTAGGGAAAGAGTGTAAGCAGGTGTGGGGGGAGTGGTGGTGGGGGGGGTGCGAAAAAAAAAAAAAATATACAAACACAGAAAGCACTGTTATAGAGATGCAGGAAGGATTGCAGCAATATAGGAAGAAGTCAGATCAGTGTACGATTAGCATATGATGTAGAGTGTGCTCCCTCCCTC
+
BCCCCFFFFFCAGGGGGGGGGGHGAGFHGHHHHHGHHHEHHHGHFGFGHHHGHHHHHFFFGGGGGGGHG1EEEEHHHGFFHGHHHGHGGHEBGHH?B31?///---:..0::.:;---;----.-.--;.9------->.//9////.....///://///://///////////.9/;../://///./////////../////;///////;//...;.///9///:////////;9/////.//.:/;
@M03495:530:000000000-LYBTV:1:2105:7402:12578 2:N:0:GATCCGGG+ACCTGCTT
ATATTTTGCCGTTGATAAACCACCCTCCCTGTGGTCGTTATCGAATTTACTAATTTCCAAAGCTCACATGCTGACAGATCGGAAGAGCGTCGTGTAGGGAAAGAGTGTAAGCAGGTGGGTGGGGGTGGGGGGGGGGCGGGGGGTAGTAAAAAAAAAAAAAAAGGAGAGGAGAAGCAGAGGAGAGGAAGCAGAGATGTGTAGGTAGAGGCGATGTCGATGTGAGATCGATGAGATAATGAGAGGGATGCTCA
+
BCCCCFFFFFCCGGGGGGGGGGGGGHHGGHHHHHHHGGGHHHHGHHHHHHHHHHHHHHHGHHHHHHHHHHHHHHHHHHHHHGGGGHHHGGGGEGHGHHGHHHHHHHHHHHGHHHF?B////<//////>/ACFF-------;-:..09090F--9:--9---.;/;....;.:;00//......../:.0;/./00:9990000000/.--9.:0...0.000000...00900:0000900...9./000
@M03495:530:000000000-LYBTV:1:2105:3828:12594 2:N:0:GATCCGGG+ACCTGCTT
ATATTTTGCCGTTGATAAACCAGCTAATCCTGAAAAAAAAATCAAAGCTAAAAACTACAATGCTAAGACCACGATGTGACTGCTATCAAAGTTAGATATATATGTAAATTATTCATCTGTCAAATCCTAGAATTATATCATACCTGCTCCAGCAATCACGACCTGTAATGGTTTAGTGGGTTGTTCACTGTTTCTGAAAAATGAAGATAGTTGTCCAGCTTCCAAAAAGTTTATTGTGTTTTCTAGTGGAG
+
AAAABFFFFFCCGGGGGGGGGGHHHHHHHHHHHHHHHGGGGHHFHHHHHGHHHHGHHHFHHHHHHHHHHHHHGGHGHGHHHHFHHHHHGHHHHHHHHHHHHHHHHFHGHHHHHHHHHHHHGHHFHHHHHHHHGHHHHHHHHHHHGHHHHFHHEHBHFHHGEFGGHHHBHEHFHG<DFHHGGGGGHHFFHHHHHHHHHDGFFHHFHBCFGFHHHHGFHGHFHFHFHGCAE9FFGGGGGGFFGFFFFFGGGFG
@M03495:530:000000000-LYBTV:1:2105:2055:12603 2:N:0:GATCCGGG+ACCTGCTT
ATATTTTGCCGTTGATAAACCAGCTAATCCTGAAAAAAAAATCAAAGCTAAAAACTACAATGCTAAGACCACGATGTGACTGCTATCAAAGTTAGATATATATGTAAATTATTCATCTGTCAAATCCTAGAATTATATCATACCTGCTCCAGCAATCACGACCTGTAATGGTTTAGTGGGTTGTTCACTGTTTCTGAAAAATGAAGATAGTTGTCCAGCTTCCAAAAAGTTTATTGTGTTTTCTAGTGGAG
+
?AABBFFFFFBBGGGGGGGGGGHHHHHCHGHGGFGFHFGGCHHHHHHHHHHEFGGHHHGHGHHHHHHHHHHHGGGFHGHGHHFHHGHHFHHDGHHGHHHHHHHHHHHHHHHHHHHHHHHHHHHGHHHHHHHHHHHHHHHHHHGHHGHHFHFFBFCGHHGGA@DGGHH1GGE?GFGGFHFEDFGDHHHGHGHHHGHHGHHHAGHHHHFHGHHHFHHFHHHHHHHHGG.EFBFFGGGGGGFGBFGGGEFF.CA
@M03495:530:000000000-LYBTV:1:2105:21660:12610 2:N:0:GATCCGGG+ACCTGCTT
ATCTTTTTCCTTTATTCCTTAAGACAAGAGATTTCACTCCAAAGCTCACATGCTGACAGATCGGAAGAGCGTCGTGTAGGGAAAGAGTGTAAGCAGGTGTGTAGATGTCGGGGGTGGGCGGGGCAATAATAAAAAAATAAAAGATAACAATGGGTTCTATCAGGAGATGGTGGAGCAATCTCGAACTGGAATACAAGTGCACAGCTAGAGATATATGGATGTGCGTGCGTGGAAGCGCACGTGTCAGATGC
+
>ABCCFFFFFFFGGGGGGGGGGGHHHHHHHHHHHHHHHHHHHHCHHHHHHHHEHHHHGFFHHHGGGGHHHGEGGGGHHHHGHHHHHHHHHGHHGHHHG33?14B44444?/////>///>/@C?-.000;C000:CC.:0;00.00000:00;./..00000000:./0000.;././000:.09..0//00000:0:00000/.00:09000900000099B0....-;9-.0/.-----..//000:00
@M03495:530:000000000-LYBTV:1:2105:16333:12635 2:N:0:GATCCGGG+ACCTGCTT
ATATTTTGCCGTTGATAAACCACCCTCCCTGTGGTCGTTATCTTGCTCCTTCTGTCGTCAACGAATTTACTAATTCCAAAGCTCACATGCTGACAGATCGGAAGAGCGTCGTGTAGGGAAAGAGTGTAAGCAGGTGTGAGGGGAGTGGGGGGGCGAGGGTGCATATAAAAAAAAAAAATAGACAGTTGAGACGCCGAATATGAGCAGTGGATCAAGCAACAGACTGAGCTCCCACTCAAGCCACTAAAGGA
+
ABBBBFFFFFBBFGGGFGGGGGGGGHHGGHHBGHHHEEGHHHGHHHHHHHHHHGHHGGFGEHGGFHEHFHHHHHHHHHHHGHHHHHHGHHHHFHGHFHGHGEFGCGHCEGGGEHHHHFFHHF?GGHFFFHFFGH?22?220//?//?F/<------;--...////;//;BBD-@D--.:////./://99:D--@--..//9////////;;9/B/./:../.9///////....//://.;.9/////.
@M03495:530:000000000-LYBTV:1:2105:4245:12645 2:N:0:GATCCGGG+ACCTGCTT
ATATTTTGCCGTTGATAAACCAGCTAATCCTGAAAAAAAAATCAAAGCTAAAAACTACAATGCTAAGACCACGATGTGACTGCTATCAAAGTTAGATATATATGTAAATTATTCATCTGTCAAATCCTAGAATTATATCATACCTGCTCCAGCAATCACGACCTGTAATGGTTTAGTGGGTTGTTCACTGTTTCTGAAAAATGAAGATAGTTGTCCAGCTTCCAAAAAGTTTATTGTGTTTTCTAGTGGAG
+
AAABAFFFFFBBGGGGGGGGGGHHHHHHHHHHGHHHHGGGGHHHHHHGHHHHGFGHHHCGHHHHHHHHHHHHGGHGHBFHHFFGHHHHHGHHHHHHHHHHHHHHHHHHHHHHHHHHGHHHHHHHHGHHHHHHHHHHGHHHHHHHHHHHFHHHHHFHHHHGGGCFHHHHHHHHHHGBFGHHGGGGHHHHHHHFFHHHHHBFGFHHFHGFHHHGHHHHEFHHBGGFGCE.EFGFFGFFFCBFGFGGFGGGGGG
@M03495:530:000000000-LYBTV:1:2105:5804:12649 2:N:0:GATCCGGG+ACCTGCTT
ATATTTTGCCGTTGATAAACCAGTCGTTATCTTGCTCCTTCTGTCGTCAACGAATTTACTAATTCCAAAGCTCACATGCTGACAGATCGGAAGAGCGTCGTGTAGGGAAAGAGTGTAAGCAGGTGTGGAGGTACCGGTGGTGGGCTGAGCAATAAAAAAAAAAATAAAAAATGCACAAGCAGGCGGCAAGCCTGTCGAGTGGTGCTGAGCATGTAGCATTACTCTGGCTCACGAGAACACTGTCGTACTGT
+
3AAAAFFBFFBAGGGFGFGFFGHHHGGGAGFHHHHHHGHFGHHHHFFFHGGGGGHHHHDBGHHHGGHHGHHFHHHGGHBGFFHGHHFHHGGGGHHH?EEEEDCG3F/GHHGHHHHHHHDBGHEF3F//3///233///>B<////0/001<011?11<<AFCF-:00000::00000/..//..-----.../9//..-/.././/9/.//9////////////////.9//..9;;9F.////.9...//
@M03495:530:000000000-LYBTV:1:2105:23018:12654 2:N:0:GATCCGGG+ACCTGCTT
ATATTTTGCCGTTGATAAACCAGCTAATCCTGAAAAAAAAATCAAAGCTAAAAACTACAATGCTAAGACCACGATGTGACTGCTATCAAAGTTAGATATATATGTAAATTATTCATCTGTCAAATCCTAGAATTATATCATACCTGCTCCAGCAATCACGACCTGTAATGGTTTAGTGGGTTGTTCACTGTTTCTGAAAAATGAAGATAGTTGTCCAGCTTCCAAAAAGTTTATTGTGTTTTCTAGTGGAG
+
1AAAAFF3DFDAFECGGGFGGGHHHGHGHHHHHGHHHGGGGHHGHGHHHHGFHHGFHGGHHGHHGHHGHHHHGGHFHHHGHHHHHGHHFHHHHHHGHHHHHHHHGHHHGGHHHHHHHGHHHFGHHHHHGHEHHHHHHHHHHHHHHHEHHFFFBB0@GGFCBCC?GDDBGBGFGGHHFD0<>C?EHHD<=DHG<GHHHF0DGFHHGHHGHHGHGHHGHFFFFGF0<;.ACFFGGGGGGF/9FFBFGGFBFBA
@M03495:530:000000000-LYBTV:1:2105:18201:12665 2:N:0:GATCCGGG+ACCTGCTT
ATATTTTGCCGTTGATAAACCAGCTAATCCTGAAAAAAAAATCAAAGCTAAAAACTACAATGCTAAGACCACGATGTGACTGCTATCAAAGTTAGATATATATGTAAATTATTCATCTGTCAAATCCTAGAATTATATCATACCTGCTCCAGCAATCACGACCTGTAATGGTTTAGTGGGTTGTTCACTGTTTCTGAAAAATGAAGATAGTTGTCCAGCTTCCAAAAAGTTTATTGTGTTTTCTAGTGGAG
+
BCCCCFFFFFCBGGGGGGGGGGHHHHHHHHHGHHHFGGGGCHHHHHHGHHGHHHGHHFFGFHHHHHHHHHHHGGHGGFHHHHEHHHHHGHHHHHHHHHHHHHHHHHHHHHHHHHHHHHHHHHFHHHHHHHHHHHHHHHHHHHHGHHFHFFHFFHFFCFHDECGGHGHHHHGGHHFGGFFHGGGGHHHHHHHHHHFHHHGEGHHGBGFHGHHGHHHHEHFFFGFFHFA?DBFFGGGGF0;/FBFFGGBFGBE
@M03495:530:000000000-LYBTV:1:2105:20813:12673 2:N:0:GATCCGGG+ACCTGCTT
ATATTTTGCGTTGATAAACCAGCTAATCCTGAAAAAAAAATCAAAGCTAAAAACTACAATGCTAAGACCACGATGTGACTGCTATCAAAGTTAGATATATATGTAAATTATTCATCTGTCAAATCCTAGAATTATATCATACCTGCTCCAGCAATCACGACCTGTAATGGTTTAGTGGGTTGTTCACTGTTTCTGAAAAATGAAGATAGTTGTCCAGCTTCCAAAAAGTTTATTGTGTTTTCTAGTGGAGG
+
ABAABFFFFBBBGGGGGGGGGGGFHHCHHFHHHFHHGGGFHHHBGBFHHHHHHGHHGGFFBHGFFHHHHHHGGHGHHHHHHFHHH3GGHHHHHHHHGHHHHHHDGHFHHHHGHHGHHGHFHDHHHFHGHGHHHFFHHHHHHFFFHGHHEHCGHHHGHHGGCFGFFHHGHFGHGHHFHHGAFGGHHHHHHHHHHGHHGHHGHGBDGFHHHGEHHHHFHBFFHBB0GEFDCFGGGFGGFGBFGBCFBCFFBE?
@M03495:530:000000000-LYBTV:1:2105:18795:12682 2:N:0:GATCCGGG+ACCTGCTT
ATATTTGCCGTTGATAAACCACCCTCCCTGTGGTCGTTATCTTGCTCCTTCTGTCGTCAACGAATTTACTAATTCCAAAGCTCACATGCTGACAGATCGGAAGAGCGTCGTGTAGGGAAAGAGTGTAAGCAGGTGTGTAGATCTCGGGGGGTGGGGGGGGATTAAAAAAAAAAAAAATGTAAAGTAGCGTTACGAGTGGAGCAGTGAGTGAATCTGTATAGACATCACCCGAGTGGTAGGATGGAGCGGAG
+
CCCDDFFFFCCCGGGGGGGGGGGGHHGGHHHHHGHGGGHHHHHHHHHHHHHHHHHGGGHGHGGFHHHHHHHHHHHHHHHHFHHHHHHHHHHFHHHGHHHGGGGHHHGGGGGGHHHHGHHHHHHHHHHHHHHHHGF2?02>@2222=/?C?=---------<./01110<--@9C;--.0111<11111-......9...0././:0101<11<111:1111101<000/.<--<..1119010.///--<-
@M03495:530:000000000-LYBTV:1:2105:11419:12688 2:N:0:GATCCGGG+ACCTGCTT
ATATTTTGCCGTTGATAAACCAGGGACTCAGGCTGGTCCAAAGCTCACATGCTGACAGATCGGAAGAGCGTCGTGTAGGGAAAGAGTGTAAGCAGGTGGGGAGGGCTTGGGGGGGGGGGGGGGATTAAAAAAAAAAAAAGAGAAAAGAGTTCGGGTGGGGGGGGTGCGGTAGGAGAGATAAGAGCAGGACGGAGTTGGTGGCTTAGGAGAACAAGGGAGAGTTGGGTAAAAGGACAGCGGTGGGGTGTTGA
+
ABABBFFFFFDCGGGGGGGGGGHGGGGHHHHHHHHGHHHHHHGHHGHHHHHHHHHHHHFGHHGGGGHHHGGGFFGHHHHGGHHHHGGHHHHHEHHHA31>//>///0//?/><B;;A-----;-./000;9@D--9---..//00/:./000.;9.----9-;---.--....0/...000000/0/..9--.9./:0......0;90/..;//:......;00:-.0/000./.:9.--.-.--.--..0
@M03495:530:000000000-LYBTV:1:2105:13209:12712 2:N:0:GATCCGGG+ACCTGCTT
ATATTTTGCCGTTGATAAACCAGCTAATCCTGAAAAAAAAATAAAACCTAAAAACTACATTGCTAAGACAACGATGGGACTGCTATCAAAGTTAGATAAAATTGTAAATTATTCATCTGCCAAATCTTAGATTTATATCTTACCTGCCCCAGCAATCACGACCGGTAATGGTTTAGTGGGTTGTTCACTGTTTCTGAAAAATGAAGTTAGTTGTCCAGTTTCAAAAAGGTTTTTTGTGTTTTCTAGTGGGG
+
A?3AAFFFFFBAEGGGGGGGGCGFHH55B5D4BAGGHGG?013BG5313BGGHB13B3B55555B53BB32?01?111211134443BG33F4443444334334BF4F4BF4444??B4BB303B4444B4B21222?222B01100?///0@011<1//>/--->.1>1=<</00=.<E.<C<00000;<0000<CGH..:C0:0000=000;00/0;0;0CF:...;C0.9--9FFFF.////;9..;
@M03495:530:000000000-LYBTV:1:2105:14509:12788 2:N:0:GATCCGGG+ACCTGCTT
ATATTTTGCCGTTGATAAACCACCCTCCCTGTGGTCGTTATCTTGCTCCTTCTGTCGTCAACAATTTACTAATTCCAAAGCTCACATGCTGACAGATCGGAAGAGCGTCGTGTAGGGAAAGAGTGTAAGCAGGTGTGTAGAGCGCGGGGGGGGGGGGTGGAGGTAAGAAAAAAAAAAAGAGGAAAGGAGAGGGAGAGGGTCGAGGTGGCAAGGAGATGAGTAATAGGGAGGGAGTATCGGTGGTAGGTGTG
+
BCCBCFFFFFCCGGGGGGGGGGGGGHHGGHHHHHHHGGGHHHHHHHHHHHHHHHHHGGGHGHHHHHHHHHHHHHHHHHHHHHHHHHHHHHHHHHHHHHHEGGGHHHGGGGFGHHHHGHHHHHHHHFHHGGHHHFC2/03?322///</>;--9-----;-.9..0000:::AA9----../..//../.........;../----..../0::.../0000000000:/.--.../00.-....00.;00.
@M03495:530:000000000-LYBTV:1:2105:18746:12796 2:N:0:GATCCGGG+ACCTGCTT
ATATTTTGCCGTTGATAAACCAGCTAATCCTGAAAAAAAAATCAAAGCTAAAAACTACAATGCTAAGACCACGATGTGACTGCTATCAAAGTTAGATATATATGTAAATTATTCATCTGTCAAATCCTAGAATTATATCATACCTGCTCCAGCAATCACGACCTGTAATGGTTTAGTGGGTTGTTCACTGTTTCTGAAAAATGAAGATAGTTGTCCAGCTTCCAAAAAGTTTATTGTGTTTTCTAGTGGAG
+
AAABAFFFBFBAFGGGGGGGGGHFFFHGHGHHGFHFHGGGGHHHHHFGHFGFHHGFHHGGFGHHFEBGFHHGGGHGHHGEFGFHHHFHHHHFHHHHHHGHHHHHGHHHHHHHHHHHHHHHHHHHHGHHHHHHHHHHHHHHHGFFFHAHFHHHHHHHHBGFDCGGFGFGHHHDGFFG<DGHEFGGHHHHHHHHHFGFEGHGHHHGHHB0:0GHFHCCGH/:GGHGHHH.CCBFGGGFFGBFFFBFGGBBFGG
@M03495:530:000000000-LYBTV:1:2105:25552:12816 2:N:0:GATCCGGG+ACCTGCTT
ATATTTTGCCGTTGATAAACCAGCTAATCCTGAAAAAAAAATCAAAGCTAAAAACTACAATGCTAAGACCACGATGTGACTGCTATCAAAGTTAGATATATATGTAAATTATTCATCTGTCAAATCCTAGAATTATATCATACCTGCTCCAGCAATCACGACCTGTAATGGTTTAGTGGGTTGTTCACTGTTTCTGAAAAATGAAGATAGTTGTCCAGCTTCCAAAAAGTTTATTGTGTTTTCTAGTGGAG
+
AABBBFFFFFBBGGGGGGGGGGHHHHHHGHHHHBGHFGGGGHHHHHHHHHHHHHDH5G3AFGHGHHHHHHHHGGHGHGHHHFFHHHHGGGFHHHHHHHHHHHHHDGHHGFHHHHHHHHHHHHGHHHHHHHHHHHHHGHGHHHEFHHHHHHHGHHGHHHHGGGGGHHHBGGH<DFGHHHGHGGGGHFGHHHHHHHHHFFHDGAGEGHCGHHGHHHHFGHHGHHHGHGE9E0BB0BFGFFFGEFGGFF0C.9E
@M03495:530:000000000-LYBTV:1:2105:19228:12838 2:N:0:GATCCGGG+ACCTGCTT
ATATTTTGCCGTTGATAAACCACCCTCCCTGTGGTCGTTATCTTGCTCCTTCTGTCGTCAACTCCAAAGCTCACATGCTGACAGATCGGAAGAGCGTCGTGTAGGGAAAGAGTGTAAGCAGGTGGGGAGATCACGGGGGGGGGGGGGGGGTGAACAAAAAAAAAAGAAATAGAAGGGGGCAGAGGAGGTGAGGGTATCGAGTGGGAGAGATAGGGTGGTGTAGGAGGGAGGAGAGGAGTGGGCGGTGTATG
+
CCCCCFFFFFBBGGGGGGGGGGGGGHHGGHHHHHHHGGGHHHHHGHHHHHHHHHHHGGFGGHHHHHHGGHHHHHGHHHGHFHHHHHHHGGGGGHHGGGE>EFGHHGHHHHHHFGGHHHHHHHFF//////2222/?//A-------;;--;-.000/:;.@D---.9./0;0000..----.......:90..../00...0........090/.;.-...0900/.-..-......./;...9-9:.00;
@M03495:530:000000000-LYBTV:1:2105:29433:12854 2:N:0:GATCCGGG+ACCTGCTT
ATATTTTGCCGTTGATAAACCAGGACTCAGGCTGGACCAAAGCTCACATGCTGACAGATCGGAAGAGCGTCGTGTAGGGAAAGAGTGTAAGCAGGTGTGGAGGGCTAGGGGGGGGGGGGGGGATTTTAAAAAAAAAAAAAGTGTGTGAAGGGGGGGGGGGAGGTGGTGGATGTGACGAGAGATCGATCGACAGATACACAAGATGTTGGCGGGGACCATGGAGTGGGCCGGACGAGCACGAGTGAGTCTGG
+
3AAABFFFFFBBCG4FGGBGGGGGCGHHFFGHFHEBBFCFFGEFGFGHFHF5FBGFGG5ABEEGGCCBEEA>>EBFDGFB1?F?FGHBGDGFGHH133?13////00?B/?/-9--;---@@-./////;//--------.9///..////.----;------.9...../////;..-.9.//...9-.-.-///////.../////.;------..////./....9---------;-.;../9/////
@M03495:530:000000000-LYBTV:1:2105:28104:12855 2:N:0:GATCCGGG+ACCTGCTT
ATATTTTGCCGTTGATAAACCAGAACCATCCAAAGCTCACATGCTGACAGATCGGAAGAGCGTCGTGTAGGGAAAGAGTGTAAGCAGGTGTGTAGTTATCCGCGGCTGCTGGCGCAGCTAAAAAAAAAAAAAGACTGATGATGTGTCATATGTTTAATCATGGTTATCTTGTTATCACTTTACACATCATGATACTGTGTAGCGTAGGATGTGGGACATACAATCCATTGGAACTTACTTCTCTGCTCTAT
+
?ABBBFFFFFBBGGGGGFGGGGHHHHHGHHFGHHHGHHHHFHGHGFHHEHHFHFG?FE1BBA1EEEGHFHGGHHHHHH5DBBGEGG3G1331B@3444B4411>///>/3?3///<//2@2@22></---<<../00/000;0:0000;00;0;0000;000;0;000900;00000;000009009000000000000;900-;.-;///;//....//;////.//////////:;/9///////9/9/
@M03495:530:000000000-LYBTV:1:2105:26361:12868 2:N:0:GATCCGGG+ACCTGCTT
ATATTTTGCCGTTGATAAACCAGGACTCAGGCTGGACCAAAGCTCACATGCTGACAGATCGGAAGAGCGTCGTGTAGGGAAAGAGTGTAAGCAGGTGTGTAGATGTGGGGGGGGGGGGGGGGGGTAGAAAAAAAAAAGGACGATAATCATATAAGTGTGCAGAGAGGGTGGGCGAACACAGGGATATCATTTTATAGTACACGTCTGACTGTGTTGTGCGATGGCACTGTATGCAGTTTCTGTGAGGAGAT
+
ABBBBFFFFFBBGGGGGGGGGGHGFHHCHHHHHHGHHHHHDHHHHHHHHGHHHGHFH3AGHGGAEFGHGFGEEGGGFGE3BGGCGFFFGHHFFHHHB31B434?4?43//<;-9------;9--;..//;..:==-A....-;.../////////:/:////9....::.--.---:-.......9;////////9;/////.....//;/////..9/..:..:/:.///9////:/:9//:///./;.9
@M03495:530:000000000-LYBTV:1:2105:14565:12881 2:N:0:GATCCGGG+ACCTGCTT
ATATTTTGCCGTTGATAAACCACCCTCCCTGTGGTCGTTATCTTGCTCCTTCTGTCGTCAACGAATTTACTAATTCCAAAGCTCACATGCTGACAGATCGGAAGAGCGTCGTGTAGGGAAAGAGTGTAAGCAGGTGGGTAGAGCACGGGGGGGGGGGGGGGAATAAAAAAAAAAAGAAAGTGAAGGATGAGAAGGTGGCTTGGAGTGGTCAACGTAAAATGTGGTGAGTGAAGGCGTGCGAGGGCGGGGTG
+
ABCCDFFFFFDCGGGGGGGGGGGGGHHGGHHHHHHHGGGHHHHHHHHHHHHHHHHHGGGHGHGGGHHHHHHHGHHHHHHHHHHHHHHGHHHHHHHHHHHHGFGGHGHGFGGGGHHGHGGHHFCHDGGFFGGHHH0B/>/>/22220></<--:---------./0000:-9@B-:.../0000:00.000000/.00....-;0/0.90::;:9:...000000:.;.0:0000.-:-.9.--:.------
@M03495:530:000000000-LYBTV:1:2105:18041:12893 2:N:0:GATCCGGG+ACCTGCTT
ATATTTTGCCGTTGATAAACCAAAGCTCACATGCTGACAGATCGGAAGAGCGTCGTGTAGGGAAAGAGTGTAAGCAGGTGTGTAGATCTAGGGGGTGGGCGGAGTCGTATAAAAAAAAAAAAAAAAAAATGAATATAGACGGGCGAGTAAAAGAAAGCATAAGAGATTACGCAGCAGTAAAATAGTGCGACTAGGAGACAAGACGACTAGATGAGGGGGGAGGAACATGACGGTGGAGACCATAGTAGACA
+
CCCDCFFFFFDDGGGGGGGGGGHHHHHHHHHHHGHHHHHHHHHHGGGGHHHGGGGEFHFDGGHHHHFHDGDGHHHHHHGB3>14B444B4B3?A//>///<//<?2/?0222>FGDFGC-@C<-<----.0000000<00..------:0<00.</0/0:00000:000<...--..000000<<000-.---0/0/<./<AB/<--.900000:<.---<--././0000.-.....0../<00000000
@M03495:530:000000000-LYBTV:1:2105:28817:12932 2:N:0:GATCCGGG+ACCTGCTT
ATATTTTGCCGTTGATAAACCAGTCAGGAGTCCAAAGCTCACATGCTGACAGATCGGATGAGCGTCGTGTAGGGAAAGAGTGTAAGCAGGTGGGGGGAGATGGGTGGGGGGGGGGTGAGTAGTAGAACAAAAATGAACTACAAAGTGAGGCGCGTGAGGGGTTTGTCGACTGAGGTGGTAAGCACTCAGTTGGGGAGATGGGGAGTAAGCAGGGTGGGGAGGGGTGAGGCTAGGATGACGAGTGGTTAGCG
+
ABBBBFFFFFBBGEGGGGGFGGHHHHHHGFFGHHHHHGHHHHHHHFHBFFHHFFGEGG103CGF11EEEFHHGEBGEHGG4BBBGH3FFGB31///---./0/::.-::;----9--..///9/////9..;..////////;B//9//;.9;;-9;...-.-.9.9..-9;//./.../////.;99/9///--.-.///:..-;////99.-..99-.----.-.9;.9/..9////..-;..;.9.9-
@M03495:530:000000000-LYBTV:1:2105:29486:12932 2:N:0:GATCCGGG+ACCTGCTT
ATATTTTGCCGTTGATAAACCAGGCGGACCAAAGCTCACATGCTGACAGATCGGAAGAGCGTCGTGTAGGGAAAGAGTGTAAGCAGGTGTGTTGGGACCGCGGGCGGCGCATGGCACTGCGAAAATTAGAATTACAGCCCCGTCTGATGAACTCTAGTCCTGAAGTCACAAATAGAATTCCCAGATTGAGCCGGTGGATTGGAGATCTGTCTTACAGAACCGACGGCGCACGCTACATGCCCAGTAGTTCC
+
AABBBFFFFFBAFG4BGDGGFGDECEE22ECFF3F3CGFFHHHFB5FDGHBGGG11E112>11>>BBFGHA3FGF3BB@BFHHEFF1BB?EA3////0////////-<A--...;/;B/0.;--ABB0000000;90;...-....00090;0////9/;////////;BB9/////9;//9B/.//////9-9--..//..////999:9///:/9//9.--9---;-----..-//////99/9//9//
@M03495:530:000000000-LYBTV:1:2105:27884:12941 2:N:0:GATCCGGG+ACCTGCTT
ATATTTTGCCGTTGATAAACCAGTCTCCAAAGCTCACATGCTGACAGATCGGAAGAGCGTCGTGTAGGGAAAGAGTGTAAGCAGGTGGGTGCATGAGCGGCGTGCGGCGGTGCCCAATAATAAAAAACATGAAACAGGACGACTCACGGTCAGAGCCACTTGCCACCCAGGGTGGCAGCGCGTAGAGTACGCCAAGAGTGCGCCGGGCGCGGTCCGCTGTGGTGGTGGTCGTCGTATTCACGCGCACGTGG
+
BAABBFFFFFBBCGCEGCFGBCAHGHFF5BFFGFHFHGBFGDHFHGFEHHGGEEE11GE1A0A1A2DFFF11?FFGHGFB5333EHB1/?1134B333EE/>//E///<//>/<0<C0111>=111-.<0/000<//.;.--;.:0/.9.9.=;9/.///0:0/00:.9;..;9-....-9---9.////..-99.;9;//-9;--------;--9-.9./.9......99-.--./////..---99;..
@M03495:530:000000000-LYBTV:1:2105:24905:12952 2:N:0:GATCCGGG+ACCTGCTT
ATATTTTGCCGTTGATAAACCAGGGACTCAGGCTGGACCAAAGCTCACATGCTGACAGATCGGAAGAGCGTCGTGTAGGGAAAGAGTGTAAGCAGGTGTGGAGGTAGCGGGGGGGGGGGGGGTAGTAAAAAAAAAAAAAGGTAATGTGTAAGAGGGACGAGTGTGAGGAGCTCAATACACAACAGGAGTAAGAGAGGTAGCTAGTGAGGCGAGCGAAAGCTCAGGGCAAGAGACAGCATGGAGGCCAGCGC
+
BBBCCFFFFFCCGGEGGGGGGGHGGGGHFHHHGHHGHHHHHHFHHHHHHHHHHHGHHGFGHHGGGGFGHGEGGEFHHGHFFHGHEG@GBGHHFHFFGB31/3///333//<<@?;@-------..000900;>-@A--9..0000000000000....---..900090...000;00000...;...//00:0/..00000000000..--------./000/:...:././///./00.0/......-9
@M03495:530:000000000-LYBTV:1:2105:2625:12979 2:N:0:GATCCGGG+ACCTGCTT
ATATTTTGCCGTTGATAAACCACCCTCCCTGTGGTCGTTATCTTGCTCCTTCTGTCGTCAACGAATTTACTAATTCCAAAGCTCACATGCTGACAGATCGGAAGAGCGTCGTGTAGGGAAAGAGTGTAAGCAGGTGAGTAGAGTTGGGCGGTTTGCGGGGAATTTATAAAAAAAACAGAAAACGAGTAATATGATGAATCAATGTTGCATCCGTAAGTGAGAGAAGAGATGGTGAGGATTATAGTGATGTT
+
CBBCCFFFFFCCGGGGGGGGGGGGGHHGGHHHHHHHFGGHHHGHHHHHHHHHHHHHGG1FFHGGGHHHHHHHHHHGHHHHHHHFHHHHHHHHHFHHHHHHGGGGHGFGGGGEGHHHHGHHHHHGGHHHH3FHBGC23?>2222222</0//--.<1>--@-.;0000:0000C--..//////-..;9/;///////9///:///////://..:..////;/:///.///////;://////9;//////
@M03495:530:000000000-LYBTV:1:2105:17011:12980 2:N:0:GATCCGGG+ACCTGCTT
ATATTTTGCCGTTGATAAACCACCCTCCCTGTGGTCGTTCTCTTGCTCCTTCTGTCATCAACGAATTTACTAATTCCAAAGCTCACATGCTGACAGATCGGAAGAGCGTCGTGTAGGGAAAGAGTGTAAGCAGGTGTGTGGGGGTCGGGGGGGGGGGCGGGATGTGAATAAAAAAAAAGAGGTACAGTGTATGCGGCAGAATGCGGAAGCAGTAGGGGATGATGTAGGAGAGGGATACGTGTGAGGTGTGT
+
CCCCDFFFFFDBGGGGGGGGGGGGGHHGGHHHHHHHGGGHGHHHHGHHHHHHHHHHHHFGHHGGGHHHHHHHHHHHHHHHHHHHHHHHHGHHHHHHHHHHGGGGHHHGGGGEGHHHHGGHHHFHGGEFHHFHHH0B2?00////<</<--<--9------9-..;00000;:::---;../.0000:00000::.---;./;0;:---..:/00:0...9;0:0:0000/.;...;/:90//.00./.09:
@M03495:530:000000000-LYBTV:1:2105:24901:12992 2:N:0:GATCCGGG+ACCTGCTT
ATATTTTGCCGTTGATAAACCAAAGCTCACATGCTGACAGATCGGAAGAGCGTCGTGTAGGGAAAGAGTGTAAGCAGGTGTGTAGGTCTCGGGGGGGGGCGGGTCCATAAAAAAAAAAAAATACAGGATGTCGTTGCGGCGGGTGACGTCAACGCGTAGTAGCGGTGGCATAGTGGCGATAGATTGCTAGAGGTTAACTGTATGATCTACGGGATGATGTCAGTCCGTGAGTGTATGGGACCAATAAGACG
+
ABABBFFFFFBBGGGGGGGGGGHHGGHHHHHHHHHHGHHHGHHGGGGGHHHGGGGAEH2DGFFGHGGHBGDGHHEFHGHF3B?433344431//>--99-;--9-.//////;-:--9:-:./////.///:.....------:-./.;.../.-----.///--.-...//://..:--..////////9/././//9///////////..-...//////9;//...;.:///9/.....:.//////.
@M03495:530:000000000-LYBTV:1:2105:17242:12998 2:N:0:GATCCGGG+ACCTGCTT
ATATTTTGCCGTTGATAAACCAGAGGACTCAGGCTGGACCAAAGCTCACATGCTGACAGATCGGAAGAGCGTCGTGTAGGGAAAGAGTGTAAGCAGGTGTGTAGAGAGCGGGGGGGGGCGGGTGAAGAAAAAAAAAAAAAAAGTAATAAAAAGTGAAACGAGCTGCGGGAGAGAGAGCTGATGGCGTGATTGTGAGTAGCTGTGAATGAGGATGAGAGTTCTCAGAGCGAGTGAGATGTTAGTGTCGAGAG
+
DCDDDFFFFFCCGGGGGGGGGGHHHGHHHHHHHHHHGGHHHHHHHHHHHHHHHHHHHHHHHHHGGGGHHHGGGGFGHHHHGGHHHHHHHHHHHHHHHGF3?0434?4?/>//<<?-<--<=---<000/:/.<@-9>-9---.:00000000.0000<0<..-.00-----.......000000/-.-./000000:000:<0/0000:</0/0000000<0000:0/----.000000000:0<0..<<-
@M03495:530:000000000-LYBTV:1:2105:14378:13001 2:N:0:GATCCGGG+ACCTGCTT
ATATTTTGCCGTTGATAAACCAGGGACTCAGGCTGGACCAAAGCTCACATGCTGACAGATCGGAAGAGCGTCGTGTAGGGAAAGAGTGTAAGCAGGTGTGGAGGGATCGGGGGGCGGCGGGGGAATTAAAAAAAAAAAAAAAGAAAGAAGTAAGGGAGGAAGACAGCGGGAGTGAGGGAAGAGCATGGGAACATGCTGATGTAGGGGGGAGGTGTGGTTCGATTAGGTTTGCGTACTAACGATAAGAATGG
+
CCCDDFFFFFDCGGGGGGGGGGHGGGGHHHHHHHHGHHHHHHHHHHHHHHHGHHHHHHFDHHGGGGFHHGFGGEGHHHHGGHHHCGFGGGHHHHHHHB31/3?///2/??//<--<-<---<--.:011<BBBC->-=-<>-.../0/:/1<:1:...-./..//<.-----<.<<......./000../0./1<01<10111:0..-----..<../.1-.11.011:191-..-.110<....011010
@M03495:530:000000000-LYBTV:1:2105:21637:13048 2:N:0:GATCCGGG+ACCTGCTT
ATATTTTGCCGTTGATAAACCAGAACCATCCAAAGCTCACATGCTGACAGATCGGAAGAGCGTCGTGTAGGGAAAGAGTGTAAGCAGGTGGGGAGAGATCGGTGGGGGCGGGGGAAGTAGAAAAAAAAAAAAAGAAACATGTAGCAGGTGCGGCGCATGAAAGACAAAACATGAGTATGTTATTGGGCGTGATGGGATCGAATGCGTAGTGGCATTGACACGTGAGGCGTCGCGGAGTGCGCTATAGTGAG
+
AABCCFFFFFCCGGGGGGGGGGHHHHHHHHHHHHHHHHHHHHHHHHHHHHHHHHGGGGGGGGGDEEEGHHHGHHHHHHFGFHHHHHHHHF1>/1>///33/>/>///////-<--..000000:A@@?-9---...://;0:00009..9:------..000;////9...00000000000000:..---.:00;/0:../:00;..:./..:0000000..9....-.-------..0----.000090
@M03495:530:000000000-LYBTV:1:2105:8556:13069 2:N:0:GATCCGGG+ACCTGCTT
ATATTTTGCCGTTGATAAACCAGGGACTCAGGCTGGACCAAAGCTCACATGCTGACAGATCGGAAGAGCGTCGTGTAGGGAAAGAGTGTAAGCAGGTGGGGAGATCGCGGGGGGGGGCGGGTTAATGAAAAAAAAAAAAGCGAAGGAAAGAGAGGGGGTGGGGGGGAGCAAGAGAGTATGCGCGTAGAGGGGACGGTAGAGTAGTGATGCCAACGAGAGGGAGGATGAGTCGCGTCTGAATGTGGCAGACG
+
BBCCDFFFFFCBGGGGGGGGGGHGGGGHHHHHHHHGHHHHHHHHHHHHHHHHHHHHHHBFHHGGGGHHHGGGGEGHHHHGGHHHHHHHFGHHHHHHFB1///>/33///<//---C------991<11111<B-<9---....--..</.///...--9---------..///./.011119.-<-<.1/.-.---...111111/1<11000.....-.<..-.:00011-----..1111<1<./..<-
@M03495:530:000000000-LYBTV:1:2105:22851:13072 2:N:0:GATCCGGG+ACCTGCTT
ATATTTTGCCGTTGATAAACCAGAACCATCCAAAGCTCACATGCTGACAGATCGGAAGAGCGTCGTGTAGGGAAAGAGTGTAAGCAGGTGTGGAGGGATCGGTGGGGGGGGGGGTAATAAAAAAAAAAAAAAAAAGAAATGGGGTGGGAGCTGTGGTAGGATTAAAGAAATGAGAGTTAGAAGGCTATAGTTGACAAAGCAGAACATGAGAAGTAGAGAGGGTAGAGAGCATGACAGCAGTCGCAACAGGC
+
BBCCDFFFFFDCGGGGGGGGGGHHHHHHHHHHHHHHHHHHHHHHHHHHHHHHHHGGGGGGHGGGGEGGHHHGHHHHHHFHGGHFGHHHCG3E1311/12//>/?/E/<---9;:9./:90B00-=DC;C-;-:--;../000...---....00///00.00000000./;000000;00000..000000000000///0;///;0;0000/009000..../900:..0000000./.00.--.-.;..
@M03495:530:000000000-LYBTV:1:2105:19706:13075 2:N:0:GATCCGGG+ACCTGCTT
ATATTTTGCCGTTGATAAACCAGCTAATCCTGAAAAAAAAATCAAAGCTAAAAACTACAATGCTAAGACCACGATGTGACTGCTATCAAAGTTAGATATATATGTAAATTATTCATCTGTCAAATCCTGGAATTATATCATACCTGCTCCAGCAATCACGACCTGTAATGGTTTAGTGGGTTGTTCACTGTTTCTGAAAAATGAAGATAGTTGTCCAGCTTCCAAAAAGTTTATTGTGTTTTCTAGTGGAG
+
3AAABFFFFFBBGGGGGGGGGGGFHHHHFHHHHHHHFGEEEFCHHHGHHHGDHGFGHHGGHHHHHFHHHHHHGCHGGHHBGFFHHDBHGHHHHHHHHHHHHHHHFHHHHHHHFHGHHHHFHHDHHHHHHGHHGGFHHGHGHHGFFHFHGFGHHFGHHHHGGGGFHDDFHFHHHHHF=GAHFGGGEFHHHH=DGHHHHHGHHGGGHHGHGHGHGGHGFHBHFBCBG09.9;;0CFGG009BFFFGGF09FFF
@M03495:530:000000000-LYBTV:1:2105:15931:13081 2:N:0:GATGCGGG+ACCTGCTT
ATATTTTGCCGTTGATAAACCACCCTCCCTGTGGTCGTTATCTTGCTCCTTCTGTCGTCAACGAATTTACTTTCCAAAGCTCACATGCTGACAGATCGGAAGAGCGTCGTGTAGGGAAAGAGTGTAAGCAGGTGGGTAGAGCTCGGTGGGGGGCGGGGTTGGATAGAAAAAAAGACATAGAGAAGACAAGACGCGCTGGTGCGTGCAGTGAAATAAGCACCTGTGTATTACAACTAGCGCGCTATCGTCGG
+
ABCCCFFFFFCCGGGGGGGGGGGGGHHGGHHHHHHHGGGHHHHHHHGHHHHHHHHHGGFHGHGGFHHHHHHHHHHHHGHGHHHHHHHHHHHGHHHHHHGGGGGHGGFGGGGHGHHGBHHHHHHHGHHHGHHHFF///2?222@2///?</-<----;-;---:0:00099AAD../90000000/0///.//.-9----//0-....000000000000:.//000;000000000:/;-:---./.;.-:
@M03495:530:000000000-LYBTV:1:2105:26055:13081 2:N:0:GATCCGGG+ACCTGCTT
ATATTTTGCCGTTGATAAACCAAAGCTCACATGCTGACAGATCGGAAGAGCGTCGTGTAGGGAAAGAGTGTAAGCAGGTGTGTGGAGTTCTGGAGTGGGTGGGGCATTAAAAAAAAAAAATAGAGAGAACAGGGGGAAGCGCTCTGAAGGCACTAGAATTCAGAATCAAGGAAACGTAAGACGGCTGTGGTGCGTGCGTTGTGACCTAATAGCCACACCCCGTGCGCGCGTCAAATCAACAGTAAGTCAAC
+
ABABCFFFFFBCGGGGGGFGGGEHFCHGHHHHHGFHFGGHFFHEFEFEFGFGEFGAEBADGFGHHHHH5BDGHHHEFG?F3??1131B3B4BB3B311111/////23344?3//<B?CC?111<=..11<0..---.<.--...000;/.../;:000000000000009.///;;9.:09;.-:-.;//./;.9.-..-../////////////....--...-----:-..//9/////9////////
@M03495:530:000000000-LYBTV:1:2105:5481:13106 2:N:0:GATCCGGG+ACCTGCTT
ATATTTTGCCGTTGATAAACCACCCTCCCTGTGGTCGTTATCTTGCTCCTTCTGTCGTCAACGAATTTACTAATTCCAAAGCTCACATGCTGACAGATCGGAAGAGCGTCGTGTAGGGAAAGAGTGTAAGCAGGTGTGTAGGGCAGGGGGGGGGGGGGGGGGTTATAAAAAAAAAAAGGAGAAATAACAATACACTGTTGAGGGAGAGGGACGAGAGAGTAGACGGATGTAGAAGACAACGGCGGGGCGAG
+
AABBBFFBFFBBGGGGGGGGGGGGGHHGGHHHHHHHGGGHHHHHHHHHHGHHHHHHGGFFGHGGGHGHHHHHHHHHHHHHHHHHHHHHHGGGHHHHHHHEFFFGHHHGEFGECGHHHGHHEHHHHFGGHHHHFHB22/0222/2///></A-BF--99----9-;/9///;-;----....../://///////9//9////..........---.-../////....-///////;/9.-----------
@M03495:530:000000000-LYBTV:1:2105:18136:13112 2:N:0:GATCCGGG+ACCTGCTT
ATATTTTGCCGTTGATAAACCACCCTCCCTGTGCCCTCCAAAGCTCACATGCTGACAGATCGGAAGAGCGTCGTGTAGGGAAAGAGTGTAAGCAGGTGGGTAGGGCTCGGGGGTGGGCGGGGCATTTAAAAAAAAAAGAAATAAAAAGATAGATAGAGGGGGTGATGATGAGTCGAATAGTGCGTACGCAGAGAGAGTGGAAAAGGTAGTAGAGGATAGTAGATGGTCGAATGGTGAAGCTAGATAGTGGG
+
CDDCCFFFFFCDGGGGGGGGGGGGGHHGGHHHHHHHHHGHHHHHHHHHHHHHHHHHHHGHHHGGGGHHHGEGGFGHHHHGHHHHHHHHHGHHHHHHFB1//3///2B/<<//<//<//<<----/011<1<<A<?B9.9./11111:..01:111<11/.9--9.11:11<011-..0.0111-<.--..--<:...0:.000//.<1<011<1/:/00:11111001--.0001<1<<00100111<:..
@M03495:530:000000000-LYBTV:1:2105:16497:13122 2:N:0:GATCCGGG+ACCTGCTT
ATATTTTGCCGTTGATAAACCAGGGACTCAGGCTGGACCAAAGCTCACATGCTGACAGATCGGAAGAGCGTCGTGTAGGGAAAGAGTGTAAGCAGGTGTGGAGGTGTTAGTGGGGGGCGGGGTGTTTTTAAAAAAAAAAACACAATAAAATGAAGAACGGCGGTAAGTGATCCAAACTCTACCAATATGCACTCGGTTAGTAAGTCACTATTCAAGTAATGTACCAACTCACTTACTCGCTTGCCACAACG
+
BBBBBFFFFFBBGGGGGGGGGGHGGGGHHHHGHGHGHHHHHHHHHHHHHHHGHHHHHHF5FGGGGGFHHGEEGGGHHHHGGHGHFGGFFFHGGHHG13B?/3////3/44430///------;9-.....;BFFB;--@;9..9.9//;9///////...:--9..B/////////.9F////9///;//////.....:/;//99////////9/://///9////9/;/;/9//;/.-:.:9///...-
@M03495:530:000000000-LYBTV:1:2105:17206:13131 2:N:0:GATCCGGG+ACCTGCTT
ATATTTTGCCGTTGATAAACCAGGACTCAGGCGGACCAAAGCTCACATGCTGACAGATCGGAAGAGCGTCGTGTAGGGAAAGAGTGTAAGCAGGTGTGTAGGTCTCGGGGGGGGCCGGGGGATTTAAAAAAAAAGAAGAGAAGGAGAGACAGGGGGGGGAGAGGAGGATAGAGAACAGTACGAAGTAGCGCAGCAACGAATGCACCGGTCATCGATGACTAGCGCGGATAAGCATGTAACACAGACAAGGA
+
DCCDDFFFFFDDGGGGGGGGGGHGHHHHHHHHGGGGGHHHHHHHHHHHHHHHHHHHHHGGGGGGHHGGGGGGGFGHGGGHHHHHGHGGHFHHHHH33>?4B33444B?/<@--;---9----./00000:BFFA.../0./;/;.....///9.:9----;.;...../:000000/;:00.....000-----./.-...0000/----.00;/.0000::/:-----.00000000:000..0;//;..
@M03495:530:000000000-LYBTV:1:2105:8650:13133 2:N:0:GATCCGGG+ACCTGCTT
ATATTTGCCGTTGATAAACCAGCTAATCCTGAAAAAAAAATCAAAGCTAAAAACTACAATGCTAAGACCACGATGTGACTGCTATCAAAGTTAGATATATATGTAAATTATTCATCTGTCAAATCCTAGAATTATATCATACCTGCTCCAGCAATCACGACCTGTAATGGTTTAGTGGGTTGTTCACTGTTTCTGAAAAATGAAGATAGTTGTCCAGCTTGCAAACAGTTTATTGTGTTTTCTAGTGGAGG
+
3>AAADDBFDAAGGDGBEFGGGHFDGF4DEGFFGFFGGE?GFGHHBFDHFHHHGFHFH3ABFGHDGGFHFHGGFGGFFHBFCHHHFHHFHHHHHHHHHHEHHFBFHHH4BFGBBHGHHEGGHBFGCGGHHGHBGEGHGEGGGGFF01G1CGFHF<<FHGDGCFF?FBFFG?FAFHGBF.>FCAGF1DGHHGHHFHHBGDC.DGBDBFCGCBGGFFFHCHF/.0CG:;:;0CBBFGBFFBFF0FFGGG9B?D
@M03495:530:000000000-LYBTV:1:2105:22532:13144 2:N:0:GATCCGGG+ACCTGCTT
ATATTTTGCCGTTGATAAACCAGCTAATCCTGAAAAAAAAATCAAAGCTAAAAACTACAATGCTAAGACCACGATGTGACTGCTATCAAAGTTAGATATATATGTAAATTATTCATCTGTCAAATCCTAGAATTATATCATACCTGCTCCAGCAATCACGACCTGTAATGGTTTAGTGGGTTGTTCACTGTTTCTGAAAAATGAAGATAGTTGTCCAGCTTCCAAAAAGTTTATTGTGTTTTCTAGTGGAG
+
3AABBFFFFFBBGGGGGGGGGGGHHHHGHHHHGHHHHGGGGHHHHHHHHHHHHHGHHF3FGHHHHFHHHHHHGGHGHGHHHHHHHGHHFGHEHHHHHHGGHHHHHHHHHHHHHHHHHHGHGHHHHGHFHHHHHHHHHHHHHHHHHHHH3GGGHG@GFGHGEGGGGGHGGFHGFCHHDGHHGGCAFGGHHHHHDHHFFFEGHHGHHGHHHFHHHH0;GGHFGFHFF:GEGGGGGGGGGGBBGGEB0;FGGFE
@M03495:530:000000000-LYBTV:1:2105:20565:13153 2:N:0:GATCCGGG+ACCTGCTT
ATATTTTGCCGTTGATAAACCACCCTCCCTGTGGTCGTTATCTTGCTCCTTCTGTCGTCAACGAATTTACTAATTCCAAAGCTCACATGCTGACAGATCGGAAGAGCGTCGTGTAGGGAAAGAGTGTAAGCAGGTGTGTAGGGCTCGGTGGGGGGGGGGGGATTAAAAAAAAAAAAAAAGACATGTAATAGCGACGAGAACGTGGCGGATAGGGAAGAATAGGTAGTGTAGGTGGAGTGAGTTGTGTAGTT
+
CCABCFFFFFCCGGGGGGGGGGGGGHHGGHHHHHHHEGGHHHHHHHHHHHHHHHHHGGEGGHGGGHHHHHHHHHHHHHHHHHHHHHHHHHHHHHHHHHHGGGGGHHHGGGGEEGHHHFHHHHGHFHGGGFGHHGB?2?02@2/20//>/<C/->@-;----;9/00000:9--:-----..//000000000------..0....---9-.0/./.../000:9009/0000009..0.000000./0000
@M03495:530:000000000-LYBTV:1:2105:17394:13172 2:N:0:GATCCGGG+ACCTGCTT
ATATTTTGCCGTTGATAAACCAGGACTCAGGCTGGACCAAAGCTCACATGCTGACAGATCGGAAGAGCGTCGTGTAGGGAAAGAGTGTAAGCAGGTGTGGAGATATCGGGGGGGGGGGGGGGATTAAAAAAAAAAAAAAAATGAAGAAAAGAGTGGGGGGTAGTCGGGATTAGAAGTCTGTCGACTCGACTAAACTGTACCGGACAAGGAAGGCGATCGCCTGAGATCATCGTGAGTGCAGGTAGTCTTAT
+
ABBBBBFFFFBBGGGGGGGGGGHGHHHHHHHGHHGHHHHHHHHHHHHHHHHHHFHHHHHHFGGGGGHHGEGGFGHHHHGHHHHGHFGFHHGGHHGGF@?13/33444?>EE?--9;--;----;///9//-@9@A--9---.///9//9./;.:/..----.9//.---.////////////..-....-9-/9///////.--9-.;../...---.-;...;;///////.././////..////////
@M03495:530:000000000-LYBTV:1:2105:22124:13175 2:N:0:GATCCGGG+ACCTGCTT
ATATTTTGCCGTTGATAAACCACACTTCTTGCCCTCCAAAGCTCACATGCTGACAGATCGGAAGAGCGTCGTGTAGGGAAAGAGTGTAAGCAGGTGTGTAGAGATCGGTGGGGGCGGGGGCTTTAAAAAAAAAAAAAGAAAAGGGAGTGGAGGGGAGGCTGTGCGTGGTGAAGCACACGAGTTAGGTGGCTGAAGAGACGCATAGGCAGTCGAGTGTGTAGCCGGAAGCAGAGAAGCTATACCAAGGCTTT
+
CCBCCFFFFFCCGGGGGGGGGGGHGHHHGHHHHHHHGHHHHHHHHHHHHHHHHHHHHHHHGEFGHHHGGGGEFGHHHGHHHHHHGHGGFGGHHHG3B?1@B43433/?/?E/////<--;--./000;9CGGGDA--.../9/..9....0..--.--...;/0...-..00000//.-;-..09/00...99900.//.--..0000./0..-0.00.:000.---..0;/./0/;90000000...0//
@M03495:530:000000000-LYBTV:1:2105:14807:13185 2:N:0:GATCCGGG+ACCTGCTT
ATATTTTGCCGTTGATAAACCAGCTAATCCTGAAAAAAAAATCAAAGCTAAAAACTACAATGCTAAGACCACGATGTGACTGCTATCAAAGTTAGATATATATGTAAATTATTCATCTGTCAAATCCTAGAATTATATCATACCTGCTCCAGCAATCACGACCTGTAATGGTTTAGTGGGTTGTTCACTGTTTCTGAAAAATGAAGATAGTTGTCCAGCTTCCAAAAAGTTTATTGTGTTTTCTAGTGGAG
+
>AAA3FFFFFBBCGGGG5FGFCHGHFGHFFHH5GFFGEAEEHHHGHHHHBGHHHGGHGAFHFHHHHHHHGHFGGHGFHFHHHFHHHHHGHFGHFFHGHGHHHHEF?GHFEHGHFHHHHHHHHBGFGHFFHHHHHHHHHHHHHGGHHHG1GFEHHFHHFFFDCGGHHF1GHHHHGGF<FAEDEGDGHFDGHGGD=DB0<DDCCBD0CGHC0C0GCG0GCBB0:CGFGEADFFGGFFFGGFGFF0C0BCFABE
@M03495:530:000000000-LYBTV:1:2105:22661:13226 2:N:0:GATCCGGG+ACCTGCTT
ATATTTTGCCGTTGATAAACCAGCTAATCCTGAAAAAAAAATCAAAGCTAAAAACTACAATGCTAAGACCACGATGTGACTGCTATCAAAGTTAGATATATATGTAAATTATTCATCTGTCAAATCCTAGAATTATATCATACCTGCTCCAGCAATCACGACCTGTAATGGTTTAGTGGGTTGTTCACTGTTTCTGAAAAATGAAGATAGTTGTCCAGCTTCCAAAAAGTTTATTGTGTTTTCTAGTGGAG
+
BBBBAFFFFFBBGGGGGGGGGGGHGHHHGGHGHHGHHGGGGHHHGHHGHHGHFHGHHFFHHHHGGDGHHHHHGGEGHGGFFB3FGGFFFFHEGFHHGHHHHHHHHHHHHFHHHHHHHHHHGHHHHHHHHHFHHHHHHHHHHHHBGHFFHHFGEGFGFFHGDCGGHHGGHFHGFCGDF1GECFGDGHBFGHDGHFHHBG0DCGGHHH0;;GHHFGG:FCGHGGBF00CEGBFBFFBFGGFFGFGFGG0C.0.
@M03495:530:000000000-LYBTV:1:2105:20165:13231 2:N:0:GATCCGGG+ACCTGCTT
ATATTTTGCCGTTGATAAACCAGAACCATCCAAAGCTCACATGCTGACAGATCGGAAGAGCGTCGTGTAGGGAAAGAGTGTAAGCAGGTGTGTAGAATTGGGGGGGGGTGGGGGAGTGAATAAAAAAAAAACGAGATAGTCAAACACAGTGTGTGAATAAATATTCATAAAGACGACACTAATGTCAGTTAGACTGGTAGTTTACAGATAAGTGGGTTTAAAATGAGATGTGATTGTAGTAGGGTGGGAAG
+
ABABBFFFFFCCGGGGGGGGGGHHHHHHFHHHHHHHFGHHHHHHHHFHGHHHHHGFGD1BCEEDFEEAFGHGGHGHHHGGBGHHHHHH?B3B1434444331/>A;----;--@--;./////9;;-@---.-9;:E//;///:/....;//:.;;///9///////;/:////.----/////////////////.////:9/;/:///9/;9/....9;/:////////////////;///./.:-./.
@M03495:530:000000000-LYBTV:1:2105:23771:13241 2:N:0:GATCCGGG+ACCTGCTT
ATATTTTGCCGTTGATAAACCAGCTAATCCTGAAAAAAAAATCAAAGCTAAAAACTACAATGCTAAGACCACGATGTGACTGCTATCAAAGTTAGATATATATGTAAATTATTCATCTGTCAAATCCTAGAATTATATCATACCTGCTCCAGCAATCACGACCTGTAATGGTTTAGTGGGTTGTTCACTGTTTCTGAAAAATGAAGATAGTTGTCCAGCTTCCAAAAAGTTTATTGTGTTTTCTAGTGGAG
+
BBBBBFFFFFBBFGGGGFGGGGHHHHHHCFHHGGHHHGGGGHHGHHBGHHHHHHGGHHBGHHHHHBFEGGHHGEHEFDHHHHHFFGHHFGHHFHHEHHHHHHHHHHHHHHHHHHGHHHHHHHGHHHHHHHFHHHHHHHGHHHHFHHHHHHHHHHHHHHHGGCGGEDHFHHHFHHGGDGFHDFGDFFDGHGGGDDDHGG0D.CFFHH0CBCGFHHHGFH/FFFC00;CEGFFEFGGGGGFGGGGGFFFGEFF
@M03495:530:000000000-LYBTV:1:2105:11453:13248 2:N:0:GATCCGGG+ACCTGCTT
ATATTTTGCCGTTGATAAACCAGGACTCAGGCTGGACCAAAGCTCACATGCTGACAGATCGGAAGAGCGTCGTGTAGGGAAAGAGTGTAAGCAGGTGTGTAGAGGTTGGGGGGGGGGGGGGCGTTAGAAAAAAAAAAAAGAAAAAGAATGGGAGGGTGGGGAGGCGGAAACTAATTAGAGGCGTACACGAATATATTGGGAGAGGGTAGTTGGGGCGAGATCAGTGGCTAGGTCGTACTGAGTCGTTGCAT
+
CDCCDFFFFFDCGGGGGGGGGGHGHHHHHHHHHHGHHHHHHHHHHHHHHHHHHHHHHHGHHGGGGHHHGFGFFGHHHHGFHHHHHGGHHHEHHHHE@B114B432?2?///>-9-----------..11::B>@=----...//....<10.:.--<.-9-.--.-----/1101<1010/.-.--.1.-...11:110...<..9./<0110--.----.0001</..0:.11--...11011<../<01
@M03495:530:000000000-LYBTV:1:2105:17598:13255 2:N:0:GATCCGGG+ACCTGCTT
ATATTTTGCCGTTGATAAACCAGCTAATTCCAAAGCTCACATGCTGACAGATCGGAAGAGCGTCGTGTAGGGAAAGAGTGTAAGCAGGTGTGGAGATGTCGGGGGTGGGCGGGGCAGTAAAAAAAAAAAAAAAAGAAGACGGGGAGAGGAGAGTGGGGGTGTGAGAGTATGAGAAGACGAGTGTAATGTGGCGGAGGAGATGGGGTGGGCAACACTGAATGTGTGGTAGGATCAGGTCAGTATAGTAGATG
+
CCCCDFFFFFDCGGGGGGGGGGHHHHHHHHHHHHHHHHHHHHHHHHHHHHHHHHGGGGBFGGGGGEEHHHHGHHHHHHGGGGHHHHHGHF31131333B4?>CEE//////>---;.:00000:-9@D-A----...;0:..9@--.9....90:.:9----.00000000:000/0/.--..00000000.-----..9/00...---./....00000;;00:./00.00;.00:00/00000:00000
@M03495:530:000000000-LYBTV:1:2105:6581:13260 2:N:0:GATCCGGG+ACCTGCTT
ATATTTTGCCGTTGATAAACCAGGACTCAGGCTGGACCAAAGCTCACATGCTGACAGATCGGAAGAGCGTCGTGTAGGGAAAGAGTGTAAGCAGGTGTGGTGGAATGTGGGGGGCGGCGGGGACTAAAACAAAAAAAAAAAGCAAGTAAGGGGGAGACAGGGTGTGGATGGCTGAACGTGAAAAGGTGGGGAGGGACAGCGAGGCGGAGACAGAGGTGTCGATGTATACACATGCGGAGATGTTCGTGATG
+
BBCBCFFFFFCCGGGGGGGGGGGGHHHHHHHHHHGHHHHHHHHHHHHHHHHHHHHGHHFHFGDFGGFHGEGFEEHHHHGHHHHGHBHEGHFDHHHEB3E1?///333443///---------9-.90000...;:@9--;-..0//000009----:.//;A/.9:.000.//..00..9.;00/.00.--.---.....--9--;----./9//.;.00...0.0000000000.-9--/0000..:/90
@M03495:530:000000000-LYBTV:1:2105:11415:13266 2:N:0:GATCCGGG+ACCTGCTT
ATATTTTGCCGTTGATAAACCACCCTCCCTGTGGTCGTTATCTTGCTCCTTCTGTCGTCAACGAATTTACTAATTCCAAAGCTCACATGCTGACAGATCGGAAGAGCGTCGTGTAGGGAAAGAGTGTAAGCAGGTGGGTGGAGGACGGGGGGGGGGGGGGGATACAGAAAAAAAAAAAAAATAAGAAGGGATGAACGAGCAGTTGGAGGGAGAGAGTAGTAGAAGTGAGGAGTAACAGTGGGTGTGGATAG
+
ABBBBFFFFFCCGGGGGGGGGGGGGHHGGHHHHHHHGGGHHHHHHHHHHHHHHHHHGGFGGHGGGHHHHHGHHHHHHHHHHGHHHHHHHHHHHHHHHHHHGFGGHHHGGGGEGGHHHGHHHHGHGHHHHHHHHHGF/>/////<//><->----:--99---./000090;.---------.00000/.9./.000.:;--/00000/.;..:...000:000000000.0.//000090/...-..0000
@M03495:530:000000000-LYBTV:1:2105:7823:13268 2:N:0:GATCCGGG+ACCTGCTT
ATATTTTGCCGTTGATAAACCAGCTAATCCTGAAAAAAAAATCAAAGCTAAAAACTACAATGCTAAGACCACGATGTGACTGCTATCAAAGTTAGATATATATGTAAATTATTCATCTGTCAAATCCTAGAATTATATCATACCTGCTCCAGCAATCACGACCTGTAATGGTTTAGTGGGTTGTTCACTGTTTCTGAAAAATGAAGATAGTTGTCCAGCTTCCAAAAAGTTTATTGTGTTTTCTAGTGGAG
+
3>3ABFFFFFBBCGGGGGGGGGGGHHHHHHHCFGHDHGGEGGHHHHHHHHHHHHGHHHCGHHHHH5GHHHHHGGHGHHHHHHHHHHHHHDHHHHHHHGHHGHHHGHHHGHHHGHHHHGEHHHHHHGHHHHHHHHHHHHBGHHHGHHHGHHGGHHHHHGHGGGGGFFHEHHHFGHFFHFHHGGCAGHHHHHHBDGHHHGGHHHGHBFCGHGHGHHHFHGFHGFFHGFHGGGGGGGGGGG/CF;BFGGGB.09
@M03495:530:000000000-LYBTV:1:2105:8935:13274 2:N:0:GATCCGGG+ACCTGCTT
ATATTTTGCCGTTGATAAACCACCCTCCCTGTGGTCGTTATCTTGCTCCTTCTGTCGTCAACGAATTTACTAATTCCAAAGCTCACATGCTGACAGATCGGAAGAGCGTCGTGTAGGGAAAGAGTGTAAGCAGGTGAGGAGGGAAGGGCGGGGGGGGGGGGAAGAAAGAAAAAAAGAAGGGAGGTTGATGAGGTGGGGCATGGCGTGCTAAAAGTGACTATAGGAGAAAGAGCAGAGGAGTCAGGTGAGAG
+
CBBCCFFFFFCAGGGGGGGGGGGGGHHGGHHHHHHHGGGHHHHHHHHHFHHHHHHHGGFGGHGGGHHHHHHGFHHHHHFFFFGFHHHHHHHHHHHHHHHHGGGGGGHFGGEEEEGHGGHHHGFHHHDFFBFHHEB23B02////0////><--9;-:---::..9////9;/;--9../.9..-./////////..--.-/9..-.-..;////////////////..////////....//////9/.//
@M03495:530:000000000-LYBTV:1:2105:19879:13306 2:N:0:GATCCGGG+ACCTGCTT
ATATTTTGCCGTTGATAAACCAGCTAATCCTGAAAAAAAAATCAAAGCTAAAAACTACAATGCTAAGACCACGATGTGACTGCTATCAAAGTTAGATATATATGTAAATTATTCATCTGTCAAATCCTAGAATTATATCATACCTGCTCCAGCAATCACGACCTGTAATGGTTTAGTGGGTTGTTCACTGTTTCTGAAAAATGAAGATAGTTGTCCAGCTTCCAAAAAGTTTATTGTGTTTTCTAGTGGAG
+
AAB?A@B5FFBBGGFFGF5GGGCFBGHHCHFBHFFEG2E2EGHHHHGBGHHGG3AFAG3BGGGB@GFG3EGGECGACGHHFGFD4BGFHFB44BB3GHHHFEGHHHHHFGEFDFGGHHHHHFEFFHFHGHFHHHHFFFHFFHBHHDGF1B1B0GGHFH1EDCCAGF11?1GGHH<11<FE<FDGGHHHGBDFBDDHFGGHFCG000;GBCGHHFFGFGGCBG/C0C.;90;C0CCFBBBFGBFB00;CF0.
@M03495:530:000000000-LYBTV:1:2105:16760:13309 2:N:0:GATCCGGG+ACCTGCTT
ATATTTTGCCGTTGATAAACCACCCTCCCTGTGGTCGTTATCTTGCTCCTTCTGTCGTCAACGAATTTACTAATTCCAAAGCTCACATGCTGACAGATCGGAAGAGCGTCGTGTAGGGAAAGAGTGTAAGCAGGTGGGGGGAGATGGGGGGGGGGGGGGGGAGGGTAGAAAAAAAAAAGAAGGGAGCAGGGTGGGGGGAGAGGATGAGCGCGTGGATATGAAGTGGAGCCGCGGTGTCGGGATGCTAACTG
+
BCCCCFFFFFDCGGGGGGGGGGGGGHHGGHHHHHHHGGGHHHHHHHHHHHHHHHHHGGGHGHGGGHHHHHHHHHHGHHHHHHHHHHHHHHHHHHGHHHHHGEGGHHGGFGGFGEHHHGHHHHHHFGGGGHFHHHFB////--9./<0<.<=------<-@-----</.0:0<:;--<-.../..9...<9-:.--9----..../0000------.00<000:0000./.----.-.:.---<./000/:0
@M03495:530:000000000-LYBTV:1:2105:27504:13331 2:N:0:GATCCGGG+ACCTGCTT
ATATTTGCCGTTGATAAACCAGCTAATCCTGAAAAAAAAATCAAAGCTAAAAACTACATTGCTAAGACCACGATGTGACTGCTATCAAAGTTAGATATATATGTAAATTATTCATCTGTCAAATCCTAGAATTATATCATACCTGCTCCAGCAATCACGACCTGTAATGGTTTAGTGGGTTGTTCACTGTTTCTGAAAAATGAAGATAGTTGTCCAGCTTCCAAAAAGTTTATTGTGTTTTCTAGTGGAGG
+
A3AAA5DFFBBAEAFBEGGFFGHHHHCHFGHFHFGFGGGEHFHFFBBGHBEHHGHHHH55FGGHFHFFHFHGGHGHFHHHBBG44FGHFGGDFFHDGHHHHHH@GHHHHGGFFHHE4FFHHHHHHHHGHHHHGHHHHFGHHB0FHHGHHFFHH0FH11C/<DGHGFHHFG<FGHF1FGE>F@AGFFHFH0GHHHHG=<0.<0DGHEGGHG00:CCGHHHHCGCCG.CE9CF09BB;FBCFBFGGGFBF0CE
@M03495:530:000000000-LYBTV:1:2105:22342:13332 2:N:0:GATCCGGG+ACCTGCTT
ATATTTTGCCGTTGATAAACCAGCTAATTCCAAAGCTCACATGCTGACAGATCGGAAGAGCGTCGTGTAGGGAAAGAGTGTAAGCAGGTGGGTAGGTTTCGGGGGTGGTGGGGGGATGAAAAAAAAAAAAAAAATGAGAAGACAATGGGTTCAGGGGAGGGCATGTGGAGTGAGAGAATGGCAGAGACATGTAGGAATACGATAGGAGGAGTACGAGCAGTTGTGATAGCGATCGTGAATCTGGTGAGGAA
+
BCCDDFFFFFCBGGGGGGGGGGHHHHHHHHHGHHHHHHHHHHHHGHHHHHHHHHGGGGCFHGGGGEGGHHHGHHHHHHHHGGHGHHHHFB1/13F13333?>//</////?/>/--..;00BA>D;=D>9----.0:;00/;/9/000./..000.-.;--..:;0099.0.00;0.0000//.;.///00900000000...../0/...//0...--/0000.00000:-.;-/./9000000/0..0/
@M03495:530:000000000-LYBTV:1:2105:3119:13341 2:N:0:GATCCGGG+ACCTGCTT
ATATTTTGCCGTTGATAAACCAGCTAATCCTGAAAAAAAAATCAAAGCTAAAAACTACAATGCTAAGACCACGATGAGACTGCTATCAAAGTTAGATATATATGTAAATTATTCATCTGTCAAATCCTAGAATTATATCATACCTGCTCCAGCAATCACGACCTGTAATGGTTTAGAGGGTTGTTCACTGTTTCTGAAAAATGAAGATAGTTGTCCAGCTTCCAAAAAGTTTATTGTGTTTTCTAGTGGAG
+
A3AAA@DDBFBAGCEEGGGGGGHFGHHGFFHHHHFHGFGEEHH3FE52FEDFFH1AGFGGDGHGFHHHEEFHF??F43B3BC3GHHHHFHHGBG4GFDGHHHGHGHHH44BFGFGHHBFGFHHHGGHFG4FGHGHFFGFHHHHHFFBGD2BF2@C22FGDCCF?FGFFFGG?DGH11><ADH?EHHDGHHGHFHH0<GGH..DH0GBGHEGBGBGFCFHFC;C00C.A.0=BFGB0;;/9/C0FBB0C?BA
@M03495:530:000000000-LYBTV:1:2105:21897:13349 2:N:0:GATCCGGG+ACCTGCTT
ATATTTTGCCGTTGATAAACCAGGACTCAGGCTGGACCAAAGCTCACATGCTGACAGATCGGAAGAGCGTCGTGTAGGGAAAGAGTGTAAGCAGGTGTGGAGAGATGGGTGGGGGGTGGGTGCAGGATAAAAAAAAAAAGGAAGTACAGTAAGGGACATAGATCGCTGGCAAACGAGTGCAGGAAGGAGTGCACGAGCTACATCATAGCACAAGTAACACTGAGTACGCTCCAGAGGAGGTAGAGTCGTTG
+
BBBBBFFFFFBBGGGGGFGGGGHGGHHFHHGHHHGHHHHHDFHHBHFGHHHHH5GHHHGHHGGGGCGHGGGGEGHFHHGHHHHGFGHFFFHDFHHC3@?13/3//333?3>////-:-:-9..00..900;00-;--9-.../.;;9///////...;////;/9..:-.:/.....;.//;.......:.///..--.//:///////9/...//;///////;:/.:...//9......//////-...
@M03495:530:000000000-LYBTV:1:2105:10854:13351 2:N:0:GATCCGGG+ACCTGCTT
ATATTTTGCCGTTGATAAACCAGCTAATCCTGAAAAAAAAATCAAAGCTAAAAACTACAATGCTAAGACCACGATGTGACTGCTATCAAAGTTAGATATATATGTAAATTATTCATCTGTCAAATCCTAGAATTATATCATACCTGCTCCAGCAATCACGACCTGTAATGGTTTAGTGGGTTGTTCACTGTTTCTGAAAAATGAAGATAGTTGTCCAGCTTCCAAAAAGTTTATTGTGTTTTCTAGTGGAG
+
AAAAAFFFFFBBGGGGGGGGGGHHHHHGHHHGHHHHHGGGGHHHHHFGHHHFHHGHHFBFGHHHHFHHHHHHGGHGGHHGGHEHHHHHGGHGGHHHHHHHHHHHFHHHGFHHHHHHHHHHGHHHHGHHHHGHHHHHHHHHHHGHGHAGHHHHFHHHHGHGGGGGHHFGHHDFHGHHGHHHGGG?GHHHHHGHHGHHHHHHHHHEGHCGFGHHHH0:GHBGFFHGCGEGF9CFFFGFFF9CFBBFFGGG?FE
@M03495:530:000000000-LYBTV:1:2105:10665:13398 2:N:0:GGTCCGGG+ACCTGCTT
ATATTTTGCCGTTGATAAACCACCCTCCCTGTGGTCGTTATCTTGCCCTTCTGTCGTCAACGAATTTACTAATTCCAAAGGAGGAGTATGTTGTTTTTGGAATTTAAGGTAATTGTTGGCTCTAGCTGCCAAAGCTCACATGCTGACAGATCGGAAGAGCGTCGTGTAGGGAAAGAGTGTAAGCAGGTGAGGAGGTGAGGGGGGGGGGTGGGTGATGTGAGAAAGAAAAGAAGGAGGAGTGGTAGGGGAGG
+
ABBCCFFFFFCBGGGGGGGGGGGGGHHGGHHHHHHHGGGHHHHHHFGHHHHHHHHGGGHGHGGGHHHHHHHHHHHHGHHHHHFGEEFGHHHHHHHHHGGGHHHHHHHFF?GHHHHHHHGHHHHHHHHHGHHHHHHHHHHHHHHGHEFGFGFHHC?/EGCGEEDCEGHEFGG<GHHGHDG0DFGBGGH.<0<.0.:..0.:;-99-;---;C@:9.00000900;0/9//9../....:9/9:000.A..9:
@M03495:530:000000000-LYBTV:1:2105:16655:13402 2:N:0:GATCCGGG+ACCTGCTT
ATATTTTGCCGTTGATAAACCAGCTAATCCTGAAACAAAAATCAAAGCTAAAAACTACAATGCTAAGACCACGATGTGACTGCTATCAAAGTTAGATATATATGTAAATTATTCATCTGTCAAATCCTAGAATTATATCATACCTGCTCCAGCAATCACGACCTGTAATGGTTTAGAGGGTTGTTCACTGTTTCTGAAAAATGAAGATAGTTGTCGAGCTGCCAAAATGTTTATTGTGTTTTCTAGTGGAG
+
AA3AADDBDFBAECAGGDGGFGEGEFHHHHFFFCG3E222FG3DBFBBGFF5ABAGG3BAFGFHF5BGHGGHD0FFBFGG5F3D@53DF3D@5FFHHFGHHHHH@DGBHGHHEHHEHEGHHHHB4BBFGFHHBGHH4DDGGHD3GGAGBGFE??0FBFGDA/CDFGB2GB1>@@F11@@/<C/?<GBDD1FGHEGBDG1F0G11D11<GBGHF=0..<.</:CC0:.0;;GB0GFHHE:CC/0CBBBFF0.
@M03495:530:000000000-LYBTV:1:2105:17918:13421 2:N:0:GATCCGGG+ACCTGCTT
ATATTTTGCCGTTGATAAACCAGCTAATCCTGAAAAAAAAATCAAAGCTAAAAACTACAATGCTAAGACCACGATGTGACTGCTATCAAAGTTAGATATATATGTAAATTATTCATCTGTCAAATCCTAGAATTATATCATACCTGCTCCAGCAATCACGACCTGTAATGGTTTAGTGGGTTGTTCACTGTTTCTGAAAAATGAAGATAGTTGTCCAGCTTCCAAAAAGTTTATTGTGTTTTCTAGTGGAG
+
BAABAFFFFFBAGCFFGGGGGGHHHHHHHHHHHHHHHCFGGHHFHHFEGFFFHGGHHHHHFHHGHHHHHHHHGGHFCHHHGFEHHGFHGHHGHHHHFHHFHHHHHHHHHHHHHHHHHHHGGFFHHHHHHHHHHHHHHHHHHHHHHHHHGHFFHHHHHHHGGGGFFGHHHHHHHHHHFDHEDE?EHHHHHF=GGHFFHEHHHHG0DHFHHFHHHHHFHBFHBGHFFHGEABFFGFE0;FFGB/FGGFGFF0E
@M03495:530:000000000-LYBTV:1:2105:8773:13425 2:N:0:GATCCGGG+ACCTGCTT
ATATTTTGCCGTTGATAAACCAGTCTCCAAAGCTCACATGCTGACAGATCGGAAGAGCGTCGTGTAGGGAAAGAGTGTAAGCAGGTGTGTAGGGGTCGGGGGTGGGGGGGGCAATTATAAAAAAAAAAAAACGAAGAGAACGGCGATAGTCACGGATCTTAACACTCGACATCTGCTGGCTCGACATGGCGGACAGAGTTAGTGGGCGTGTACTGTCACATATAGAACGAGGTGAACCCGAATGCCATATC
+
CCCCCFFFFFDCGGGGGGGGGGHHHHHHHHHHHHHHHHHHHHHHHHHHHHHGGGGHHHGFGGEGHHHHGGHHHHHHHHHHHHHHHFB3BB4B31111>//>E//<///9---<.0011<<1BF=C=@----.-9..../00..----.91111..-.<011111<0/..-..:1:1:00.:0---..0/.-----./::11111...---./111:1111<0111110...-..<00..---901001011
@M03495:530:000000000-LYBTV:1:2105:13278:13446 2:N:0:GATCCGGG+ACCTGCTT
ATATTTTGCCGTTGATAAACCAGCTAATCCTGAAAAAAAAATCAAAGCTAAAAACTACAATGCTAAGACCACGATGTGACTGCTATCAAAGTTAGATATATATGTAAATTATTCATCTGTCAAATCCTAGAATTATATCATACCTGCTCCAGCAATCACGACCTGTAATGGTTTAGTGGGTTGTTCACTGTTTCTGAAAAATGAAGATAGTTGTCCAGCTTCCAAAAAGTTTATTGTGTTTTCTAGTGGAG
+
CCCCCFFFFFCCGGGGGGGGGGHHHHHHHHHHHHHHHGGGGHHHHHGGHHHHHHGHHHHHHHHHHHHHHHHHGGGGHHHHHFHHHHHHHHHHHHHHHHHHGHHHGHHHHHHHHGGHHHHHHHHHHHHHHHGHHHHHHHHHHHHHHHHHFHHFFHCHHHHGCFGGHGHGHHHHHHGHDHFFEEGGHHGHHHHHHEHHHGHHHHHHGHHHHGHHHHEHFHEHHECHFGGEFGGGGGGGFFF/FFFGFGGGGGG
@M03495:530:000000000-LYBTV:1:2105:8777:13475 2:N:0:GATCCGGG+ACCTGCTT
ATATTTTGCCGTTGATAAACCAGAACCATCCAAAGCTCACATGCTGACAGATCGGAAGAGCGTCGTGTAGGGAAAGAGTGTAAGCAGGTGTGGAGATAGCGGTGGTGGGGGGGGCAATAAAAAAAAAAAAAAAAGAGAGATGGGGGTGTGAGGAATGGGATGAAAATGAACAGACGAAGAAAGCACAATAGATCCATTGTGATTAAGCAAGCAGGGGTGCAGTAATATAGCATGCACTAGTAAGCCGTGAT
+
BCCCDFFFFFDCGGGGGGGGGGHHHHHHHGHHHHHHHHHHHHHHHHHHHHHHHHGGGGBFHGGGGAEFHHHGHHHHHHEGGHHHHHHH1@3?13?33433/>/>//?///<-----.000000<>99B;--<-<..//..000..----.00.0/0:0./0.000000:000//.---..//0/0//<0000:0000000<000<0000//.//.--<-.00<00<0<:<0000000::<<00:0:-.-.<
@M03495:530:000000000-LYBTV:1:2105:11987:13477 2:N:0:GATCCGGG+ACCTGCTT
ATATTTTGCCGTTGATAAACCAGAACCATCCAAAGCTCACATGCTGACAGATCGGAAGAGCGTCGTGTAGGGAAAGAGTGTAAGCAGGTGTGTAGGGATGGGTGGGGGGGGGGGGAATAAAAAAAAAAAAAAAAAGCACGTGGGAGGAATGTGAGGCCTCTTGTATAAAGGATTGATATAAAGCCGTCTATAGTGAGTGCACTAACGCAGCAGGGCTGCATTGACTGTGAGAACCATCTAGGTGTTTGCGA
+
CCBCCFFFFFCCGGGGGGGGGGHHHHHGHHHHHHHGHHHHHHHHGHHHHHHHHHGGGGHHHGGGGEEFHHHGHHHHHHGGGHHHHHHGH33B14@313211?3?>?//---<@A--.:01B10<DA<C=-<-<--..0/9...-.<-./<01111<..0.010:11111:0/01/0:1111111.99-<.11:1110<01100000.9---...-..../11<1111<1:<11:..<0:110:00./<:-9
@M03495:530:000000000-LYBTV:1:2105:24814:13490 2:N:0:GATCCGGG+ACCTGCTT
ATATTTTGCCGTTGATAAACCACCCTCCCTGTGGTCGTTATCTTGCTCCTTCTGTCGTCAACGAATTTACTAATTCCAAAGCTCACATGCTGACAGATCGGAAGAGCGTCGTGTAGGGAAAGAGTGTAAGCAGGTGTGTGGAGATGGGGGGGGGGCGTGTCGTGATAGAAAAAAAAAGGAGAGCAAACCGTGGGAAGCGAGGGGGTGATGGAGGGTACGATGTGAGGGTGCAGTGGACTGTGGACTGCGCA
+
BBCCCFFFFFDCGGGGGGGGGGGGGHHGGHHHHHHHGGGHHHHHHHHHHHHHHHHHGGGHGHGGGHHHHHHHHHGHHHHGHHHHHHHHHHHHGHHHHGHHGGGGGHHGGGGGGHHHHGHHGHFHHHHFDHHHHHGCBC00<2/22>2=//?-------9./...//111:1/<---<../<...0/0..-..--90<.-.----<--.110//.-9/0..<.<:1:...<.0110/000.<1/000./.--
@M03495:530:000000000-LYBTV:1:2105:19655:13561 2:N:0:GATCCGGG+ACCTGCTT
ATATTTTGCCGTTGATAAACCATGGCTCTAGCTGCCATAGCAATGTCACAACCACTTCTTGCCCTCCAAAGCTCACATGCTGACAGATCGGAAGAGCGTCGTGTAGGGAAAGAGTGTAAGCAGGTGTGGTGATAGCGGGGGGGGCGGGGGGATGGAAAAAAAAAAAAGAACAAAAAGAGGGAGGAGGAGGGGGCACGAAGATAAGTGCTAGGGAGAAGCGTATAGGTGAACAGGGGAGGCAAGGATGTAAG
+
CCCCCFFFFFCCGGGGGGGGGGHHHHHHGGGHHHHHHHHHHHHHHHHHHHHGGGGHHHFHHHHHHGGHHHGHHHHHHHHHHHHHHHGHHHGGGGHHHGGGGEGFGHHGGHHHHHGGGHHFHFHH0B3?/2/333D3<//>D-==-99-<-<-...:00:.-C--<--.9.///...../....-<.B.A?-----......0000<00000<</...<0-<..000000000/..-.<9.9....0<0000
@M03495:530:000000000-LYBTV:1:2105:2383:13572 2:N:0:GATCCGGG+ACCTGCTT
ATATTTTGCCGTTGATAAACCAGAGGACTCAGGCTGGACCAAAGCTCACATGCTGACAGATCGGAAGAGCGTCGTGTAGGGAAAGAGTGTAAGCAGGTGTGTAGATGTCGGTGTTGGGCGTGGGAATAAAAAAAACAGACTACATGAAAAGTATGGATGGCCTATGCTAAATAAAATACACATGATTACATGACGTGTGGAAATGACTACTGAAGATAGATAAAGGATGGAGTACTGACAAAGACAAACCA
+
3>ABBFFFFFDACGGGGGGGGGHHGGHHFGFHHHCHGHHHHHHHHFHGHHFHHHHHHH3AFGGGFGFFGHGEFGEFGHFHGGHGHHHGGHHHHDHHHFH3?04B44444?//<///?/0//////22@2222/<///0<0110111111101<00/0=/.//0/=000000:<00;:000:0;00;0000;00/..9/..000000000/000900000000000;///././////////.//./.....
@M03495:530:000000000-LYBTV:1:2105:29334:13585 2:N:0:GATCCGGG+ACCTGCTT
ATATTTTGCCGTTGATAAACCAGTCAGGAGTCCAAAGCTCACATGCTGACAGATCGGAAGAGCGTCGTGTAGGGAAAGAGTGTAAGCAGGTGTGGAGATTACGGTGGGGGGCGGGGAAAGAAAAAAAAAAAACAATACAGGAGTGCGTGTGGAGGCGCGACAGTTATGAGAAAATGGGTAGAGGAGGGTATTGCACACGCGAGGAAGAACACGTACTGATGGCGTATATCAGATCGGTATGTACTGTAGCG
+
BBABBFFFFFBBGGFGGGGGGGHFHHGHBFGHHFHFHGHHHHHHHGHFGHHHHHHHGG1EGHHG??EEE1FFFFFGEHFGGHFGGHBGHHFCB113?33343112?E///-------..././.9>9B@;--...//////..../-...9./9..-9-----;9////////9///.//.//.9..-.////////.--9--;-..././......;////.-9-9//9/////..9..//////////-
@M03495:530:000000000-LYBTV:1:2105:12130:13596 2:N:0:GATCCGGG+ACCTGCTT
ATATTTTGCCGTTGATAAACCAGCTAATCCTGAAAAAAAAATCAAAGCTAAAAACTACAATGCTAAGACCACGATGTGACTGCTATCAAAGTTAGATATATATGTAAATTATTCATCTGTCAAATCCTAGAATTATATCATACCTGCTCCAGCAATCACGACCTGTAATGGTTTAGTGGGTTGTTCACTGTTTCTGAAAAATGAAGATAGTTGTCCAGCTTCCAAAAAGTTTATTGTGTTTTCTAGTGGAG
+
AA3ABFFFFFBAGGGGGGGGGGHHHHHHHHHHHHGHHGGGGHHHHHHHHHHGHHGHHHHHHHHHHGHHHHHHGGHGHHHHGHHHHHHHHHHHHHHHHHHHHHHHGHHHHHHHHHHHHHHHHHHHHHHHHHHHHHHHHHHHHHFHHHHHHGHFHHCGHHHGGGGGFHHFFHHFGHHEGHGHGGCGHHHHHHHHGHHHHGHHHHHHHHHHHHGHHHHFHHGHGHGHEGFEFFGGGGGGGGGGFFGGGGGGFFF
@M03495:530:000000000-LYBTV:1:2105:20087:13605 2:N:0:GATCCGGG+ACCTGCTT
ATATTTTGCCGTTGATAAACCAGCTAATCCTGAAAAAAAAATCAAAGCTCACATGCTGACAGATCGGAAGAGCGTCGTGTAGGGAAAGAGTGTAAGCAGGTGTGTAGAGATGAGGGGGGTGGGGGGAATTATAAAAAAAAAAAAACAAGAAGTATGGGCAGACGGTAAGACGATCTAAACAGTATATTACACAATGTCTTCAGACAGTGGTGCTCCGGTGTGATCGTGTGATTGACAGAAGGACGGTGTCA
+
BB?AADFFBFDAEGEFDDFGGGDCHHFGFHFFHFG5FEGEFHHHHHDFG3ABGEGGHFDEGGHHHGEFGGHHHGEGFEGFHHHGGHHHFHFGBGHFHHGFFF?<04B43433432//<9---9----9;////9/9;->>--9-9....;/://;/.....;.-.9..//9.9.../////./9/////////./:;/9/9////..////./9//.---../;/....9/////9/////...--...//
@M03495:530:000000000-LYBTV:1:2105:26630:13611 2:N:0:GATCCGGG+ACCTGCTT
ATATTTTGCCGTTGCTAAACCAGCTAATCCTGAAAAAAAAATCAAAGCTAAAAACTACGATGCTAAGACCACGATGTGACTGCTATCAAAGTTAGATATATATGTAAATTATTCATCTGTCAAATCCTAGAATTATATCATACCTGCTCCAGCAATCACGACCTGTAATGGTTTAGTGGGTTGTTAACTGTTTCTGAAAAATGAAGATAGTTGTCCAGCTACCAAAAAGTTTATTGTGTTTTCTGGTGTAG
+
AAAAABFFFFDAGG1BF3DGB00FGHFG1DFGABDGGEEEGHGDGFG0D1DG11AGHH/AG/E1FBE1FFGHG?G/B@E@GBBFHGFFHF1@2F2BGH222BGFB2>B2BDGEH2B2FDEDGFGHBGHHFHD2DDGHHBFHE1CGG0FG11100@F<1F</>CA?FFDGHE?F0111=0.EFCCH000GF0=<000=0<<..:<000000000;0;0//<00/90CE..0;00B0B09FEFF000009.0;
@M03495:530:000000000-LYBTV:1:2105:18266:13611 2:N:0:GATCCGGG+ACCTGCTT
ATATTTTGCCGTTGATAAACCAGGACTCAGGCTGGACCAAAGCTCACATGCTGACAGATCGGAAGAGCGTCGTGTAGGGAAAGAGTGTAAGCAGGTGTGGAGAAGTAGCGGGGGGGGGGGTGAGTGAAAAAAAAAAAAATGCAAAGGAAGACGAGACAGGGGCGTGTGAAGTGAATAAGAATAAGCGCCTGACGGCATGTAGAGGGCATACGACGTAGTGGGTGTATGATGGACAGTCAATGGGGTGAATA
+
CCCCCFFFFFCBFGGGGGGGGGHGHHFHFHGGHHGHHHHHEFGFHHFHHHHHFHGHHHFGHGGGGHHHGGDE>EGHHHFHHHHFFGHFGHHHHHHBF3>13/30344B4>/<//;--:9>--..////;/:-:@-:9-9./////9///:./.-9../:..9----../////////////////:---;.//.---;.//////...//9...--..:/;...-//////////.;//////..9-.///
@M03495:530:000000000-LYBTV:1:2105:26781:13673 2:N:0:GATCCGGG+ACCTGCTT
ATATTTTGCCGTTGATAAACCACCCTCCCTGTGGTCGTTATCTTGCTCCTTCTGTCGTCAACGAATTTACTAATTCCAAAGCTCACATGCTGACAGATCGGAAGAGCGTCGTGTAGGGAAAGAGTGTAAGCAGGTGCGTAGATCTCCGGGGGGCGGGGGTACCAATTTACAAAAAACAGACAGCTTTAACCTGCACATTTGCCCTCTTAATCACACAGATCCCGTCTCAGCCTTTACTCACTAACCATGTG
+
BAABBFFFBFBBGGGG65FEGFGEEHG?FFHGGFFGEEGCHHHHHHHHGFHHHHHHGFAFFHGGAGCHHHFHHHFFGFDFFHHHHHFHHFHEBGFGHBFHG?FDAFGEAEEEGHHGHEF??GGH1FFFHFBDCE0??/////@>221////---;---9-.9/////;//B/9..-.../..../////:B/...;///9/////9./9///////..////;.9..;////./9/99////9//./9/9/
@M03495:530:000000000-LYBTV:1:2105:14423:13689 2:N:0:GATCCGGG+ACCTGCTT
ATATTTTGCCGTTGATAAACCAGGGACTCAGGCTGGACCAAAGCTCACATGCTGACAGATCGGAAGAGCGTCGTGTAGGGAAAGAGTGTAAGCAGGTGTGGAGAGATCGGGGGGGGGGGGGGGATGAAAAAAAAAAAAAAGGGAGAAGGAGGTGAGCGGGGGAGTGAGGAGGGAGAGAGGGGGGAGATATAGGAGGAGAGGGCAGAACGGACACATGCTGCAGTGTGGCAGATATAGTGGATGCAATAGCA
+
CCBCCFFFFFDDGGGGGGGGGGHGGGGHHHHHHHHGHHHHHHHHHHHHHHHHHHHHHGFGHHGGGGHHHGGGGEGHHHHGHHHHHHGHHHHHHHHHFBBE/3?3//3B?//>/-;---------:.0000.9@-@D-;>-......./...9..0.0-----9-;.00.0..-...:....-----./900900/.9;.9....:9//.9.--./000000/:0900;9/.A00:0000.:00/0000000
@M03495:530:000000000-LYBTV:1:2105:2099:13699 2:N:0:GATCCGGG+ACCTGCTT
ATACTTTGCCGTTGATAAACCAGCTAATCCTGAAAAAAAAATCAAAACTAAAAACTACAATGCTAAGACCACGATGTGACTGCTATCAAAGTTAGATATATATGTAAATTATTCATCTGTCAAATCCTAGAATTATATCATACCTGCTCCAGAAATCACGAACTGTACTGGTTTAGTGGGTTGTTCACTGTTTCTGAAAAATGCAGATAGTTGTACAGCTTCCACAAAGTTTATTGTGTTTTCTTATGGAG
+
1>A1>DF11DAA1E13GFGFBF0BC113133B1FBDFAE//B1EHG10BFBCAFAGB11AFBF2D2@FG00EEE/?E1B@FD01@F022E112B2FGHFE@@FFDEG22F>2B2B2DD1B2FGGGFHHHDF12BF222>GGH10B101B11F1@1@1<1E//AG<?F11?11<01<FGF..>-<.=FGBD=<0DHF000=<<<00=0000::0G000:0C00:00/../;CFFBF009CFFF09009;B0/
@M03495:530:000000000-LYBTV:1:2105:7354:13703 2:N:0:GATCCGGG+ACCTGCTT
ATATTTTGCCGTTGATAAACCACCCTCTTGCCCTCCAAAGCTCACATGCTGACAGATCGGAAGAGCGTCGTGTAGGGAAAGAGTGTAAGCAGGTGTGTTGGTCGCGGGGGGGGGGGGGGAGTTTATAAAAAAAAAAAGAATAATAGGAGAGGGGAACTGCGTAGCGGGACGGGAAATCAGGAGTACTAGGAGTACTGAGGGGGAGGAGTGGTATGTGAGGTTGCAAAGGGTGCAACAGTATATGGGAATGG
+
BCCCDFFFFFECGGGGGGGGGGGGGHHHHHHHHHHGHHHHHHHHHHHHHHHHHHHHHHHGGGGHHHGGGGGGHHHHGHHHHHHGGGHHFHHHHGB3?13?1/3//////<--<<-------<:111111<BDFFA@-.<.0<11110::....-...000.<.-.-9------.-.<100<0.:/1111/0///1111<..-----../..11<0<11<.///.011//.<..010./1111<11./0<0<
@M03495:530:000000000-LYBTV:1:2105:24209:13712 2:N:0:GATCCGGG+ACCTGCTT
ATATTTTGCCGTTGATAAACCAGTCTCCAAAGCTCACATGCTGACAGATCGGAAGAGCGTCGTGTAGGGAAAGAGTGTAAGCAGGTGTGGAGATCTCGGTGGTGGCGGGGTCAGTTAAAAAAAAAAAAGAGCAGGAGCAGCGGGGATATCTAGAGGACTACGTTGGGATGACCTAATAATACAAAGAGAGCAATGCAAGGCATTGGAAAGAGGATCATTGATCAACGTGCTGCATATCTGACGTCAGGTGA
+
BBABBFFFFFBBGGGGGGGGGGHHHHHHHHHHHHHHHHHHHHHHHHHGHHHGEGGGHFCGGGGEFGGHGHHHHGGHHEHHHHGHGHH3113B3B344B?1?1///0//>///?01<1?<FG/<-C?--..//;:C....//-----..//9////...///../9.-./.;////////9///;;//.;..////////...//9////:/.9.//.////9:///....:///////////.....;///
@M03495:530:000000000-LYBTV:1:2105:20130:13725 2:N:0:GATCCGGG+ACCTGCTT
ATATTTTGCCGTTGATAAACCAGCTAATCCTGAAAAAAAAATCAAAGCTAAAAACTACAATGCTAAGACCACGATGTGACTGCTATCAAAGTTAGATATATATGTAAATTATTCATCTGTCAAATCCTAGAATTATATCATACCTGCTCCAGCAATCACGACCTGTAATGGTTTAGTGGGTTGTTCACTGTTTCTGAAAAATGAAGATAGTTGTCCAGCTTCCAAAAAGTTTATTGTGTTTTCTAGTGGAG
+
BBBBCFFFFFCCGGGGGGGGGGHHHHHHHHHHHHHHHGGGGHGHHHHHHHHHHHGHHHGHHHHHHHHHHHHHGGHGHHHHHFFHGHHHHHHFHHHHHGHHHGHHHHHHHHHHHHHHHGHHHHHHHHGGHGHHHHHHHHHHHHHHHHHFGHHHGHHHHHHGGGGGGHHGHHHDGHHG=FFFDGFGHHHHHHHHHFHHHGFHFHHHHF:GFHGHFGHHFGHHEHCCGF..:CFBFGGGGGFFGGGGFFBFAFE
@M03495:530:000000000-LYBTV:1:2105:9726:13736 2:N:0:GATCCGGG+ACCTGCTT
ATATTTTGCCGTTGATAAACCAGGACTCAGGCGGACCAAAGCTCACATGCTGACAGATCGGAAGAGCGTCGTGTAGGGAAAGAGTGTAAGCAGGTGTGTAGATATAGGTGGGGGGCGGGGCATTTAAAAAAAAAAAAAAAAGGAGATCAGAAGGCGGGGCGAGGAGTGTGAGTGGAGAGTGAGGAGTGGAAGAGAGCTGCGGGTGGGTCTAAGTCTCCGGTAGCTTCAGGAGAAAGCGCATGCACGGCATG
+
CDEDEFFFFFEDGGGGGGGGGGHGHHHHHHHHGGGGGHHHGHHHHHHHHHHHHHHHGHGGGGGGHHHGGGGGGFGHHGHHGHHHHHHHGGHHHHF?3?04B4444443?BE//<------9-:0111:1<@<>@--@----../../00001<..<---------</.11<110.0.0.0110.0.<..00/:./..<00-9-9---.//11111110.---901<:1100...00/.--..000.---<.
@M03495:530:000000000-LYBTV:1:2105:9121:13746 2:N:0:GATCCGGG+ACCTGCTT
ATATTTTGCCGTTGATAAACCAGGACTCAGGCTGGACCAAAGCTCACATGCTGACAGATCGGAAGAGCGTCGTGTAGGGAAAGAGTGTAAGCAGGTGTGTAGAGATCGGGGGGGGGCGGGTGATTAAAAAAAAAAAAAAAAAAAAAGAGTGATGGCTGGACAAGCATACGGTCCCAAACAAAATGTAGACAAGACGAAGGCGACACATCGAGGGTAAGAGGACACAAGACAAGACTACAGATATGGTGAGA
+
ABCCCFFFFFDDGGGGGGGGGGHGGHHHHHHHHHGHHHHHHHHGHHHHHHHHHHHHHHFGHGGGGHHHGGGFEEHHHHGHHHHHHHHHHHGFHHHHF3?14B43D33??/</--C--;9---.:0000:0;@::@@-9---9----../:00000//.:.;0;../000../.-.0/;:.;:.0000:000/.:/.--...-----/00./.--://000..:/.:../://.//00:0:000;00000.0
@M03495:530:000000000-LYBTV:1:2105:14368:13770 2:N:0:GATCCGGG+ACCTGCTT
ATATTTTGCCGTTGATAAACCAGTCACAACCACTTCTTGCCCTCCAAAGCTCACATGCTGACAGATCGGAAGAGCGTCGTGTAGGGAAAGAGTGTAAGCAGGTGTGTAGAGGTCGGGGGGGGGCGGATCGTTAACAAAAAAAAAAAATAGGAAGGGAGTACAACAGTGAATGTAAGGGGAGGCGAGGGGAGGGCGAGGGAAGGACACTGGACACGCCTCCATGAGAGGTTAGTGCGACCTGGCATGCGAGG
+
CCCCCFFFFFCCGGGGGGGGGGHHHHHHHGGGGHHHHHHHHGHHGHHHFGHHHHHHHHHGGHHHHHHHGGGGHHHGGGGGGGHHHGBGGHHHFGHHHHHHHHBBD?04?432B2/>/</-----9----9:...0009;A;;=-@--.00000......:000;./000000000:0.-.--.-;--;-.---.-----.....9/.00//.0..-..../000:00.0/0.900:.--./../0.0..--
@M03495:530:000000000-LYBTV:1:2105:17466:13776 2:N:0:GATCCGGG+ACCTGCTT
ATATTTTGCCGTTGATAAACCACCCTCCCTGTGGTCGTTATCTTGCTCCTTCTGTCGTCAACGAATTTACTAATTCCAAAGCTCACATGCTGACAGATCGGAAGAGCGTCGTGTAGGGAAAGAGTGTAAGCAGGTGGGGAGAGCACGGGGGGGGGCGGGGTGTTAGAAAAAAAAAAAAAATAAGAGACAAGAAGGGTGGGGGGGTAGTGGGAGTGGGGGGGTGGCGGATGGGGGAGCGAGGAGGGTCAGTG
+
CCCCDFFFFFCBGGGGGGGGGGGGGHHGGHHHHHHHGGGHHHHHHHHHHHHHHHHHGGGHGHGGGHHHHHHHHHHHHHHHHGHHHHHHHHHHHHHHHHHHGFGGFHHGGGGGGHHHHGHHHHGHGHHHHHHHHHB2/</?<///10>//<--;B------<--<1111:/.-9-------.<1110////<///...<---<---..0/....<:..-------.-----.9.---.-----.<-././11
@M03495:530:000000000-LYBTV:1:2105:13039:13777 2:N:0:GATCCGGG+ACCTGCTT
ATATTTTGCCGTTGATAAACCAGCTAATCCTGAAAAAAAAATCAAAGCTAAAAACTACAATGCTAAGACCACGATGTGACTGCTATCAAAGTTAGATATATATGTAAATTATTCATCTGTCAAATCCTAGAATTATATCATACCTGCTCCAGCAATCACGACCTGTAATGGTTTAGTGGGTTGTTCACTGTTTCTGAAAAATGAAGATAGTTGTCCAGCTTCCAAAAAGTTTATTGTGTTTTCTAGTGGAG
+
3>AAAFFFFFBAECFGGGGGGGHHHHFHHHHHHHHHHGGGGHFHGFFHHHHHHHGGHHCGHHHHHFHHHFHHGGHFGGHHHHHHGHHHHHGHHHFHHGHHHGHHGHHHHHHHGHGHHHHHHHHGHHHHHHHHHHHHHHGHHHHHGHHHHEHHGHHHHHHGDFGGGHHHHHHGHHHHGHFHFGGGHGFHHHHHFGHGHGHHHHHEGGFGHHHEHHGHHHGHFHHEHCAED9FGGGGGFGFGGGGGFFBFABE
@M03495:530:000000000-LYBTV:1:2105:13295:13807 2:N:0:GATCCGGG+ACCTGCTT
ATATTTTGCCGTTGATAAACCAGCTAATCCTGAAAAAAAAATCAAAGCTAAAAACTACAATGCTAAGACCACGATGTGACTGCTATCAAAGTTAGATATATATGTAAATTATTCATCTGTCAAATCCTAGAATTATATCATACCTGCTCCAGCAATCACGACCTGTAATGGTTTAGTGGGTTGTTCACTGTTTCTGAAAAATGAAGATAGTTGTCCAGCTTCCAAAAAGTTTATTGTGTTTTCTAGTGGAG
+
BCCCCFFFFFCAGGGGGGGGGGHGHHHHHHHHHHHHHCGGGHHHHHHHHHHFHHGHHHHHHHHHHFHHHHHHGGGGHHGHHGEHHHGHHHHHHHHHHGHHHHHHHHHHHHHHHHHHHHHHHHHHHHHHHFHHHHHHHHHHHHHHHHHHFHHHHHHHHHHGFGGGHHHHHHB?DHHH1DHHGGGGHHHHHHHHHHHHHHDHHGHGHEHHHHHHHHHGHHHHGHHHFCCEGGGGGGGGFFFGGFEGFGFFGCE
@M03495:530:000000000-LYBTV:1:2105:26489:13821 2:N:0:GATCCGGG+ACCTGCTT
ATATTTTGCCGTTGATAAACCAGCTAATCCTGAAAAAAAAATCAAAGCTAAAAACTACAATGCTAAGACCACGATGTGACTGCTATCAAAGTTAGATATATATGTAAATTATTCATCTGTCAAATCCTAGAATTATATCATACCTGCTCCAGCAATCACGACCTGTAATGGTTTAGTGGGTTGTTCACTGTTTCTGAAAAATGAAGATAGTTGTCCAGCTTCCAAAAAGTTTATTGTGTTTTCTAGTGGAG
+
A>AABFFFFFBBGGGGGFGGGGHHHHHGGHHHHHHHHGGGGGGHHHHHHGHBFHGFHFGDGHHFHHHHHGHHGGHGHHEFHFHHFFFHFFHHGHDBHHHHHHHHGHHFHHHHHHHHFHFHHHFGHHHGHGHHGFHHGHHHHHHBGHEHHFFHHGCGHGHGGGCGHHHFFHHHHHHGFHHGAFGGHHGFHHHHHHFHFFDGHHFHHHGGBFGHHHG0CGEFHHGFHHE.9BFFGGGGGFBFBFFFGBFFA0C
@M03495:530:000000000-LYBTV:1:2105:2469:13836 2:N:0:GATCCGGG+ACCTGCTT
ATATTTTGCCGTTGATAAACCACCCTCCCTGTGCCAAAGCTCACATGCTGACAGATCGGAAGAGCGTCGTGTAGGGAAAGAGTGTAAGCAGGTGTGATGATATGTGGGGAGGTTCGTCTCTTTAATTGAAAATGCAACAATAGATCCAGAACGCTAGTATTGAGGTTTAACACGCAATACCGACGTAAGCCGCGCATTTAAGCGTCTGACTTACAAAACACAGTAGACAGCCAGAAGTCACGATACTGTGC
+
>33>AFFBFDDBF?CGGGGB4CECEHH?FECFGFHHHBGGGFHGHHECFHHHHHGE3FAECEHHE0BAEEDGGBDCFFAGGHB3@FFG33BGC3@14444B444443/>////03/<//0?21BB2221B1111111@0/1<11@@D1G1?0///??<111111<<>1111=1<--<A0/0..:--...0/-9---.:00000-.;:./9///////9...9.//////9.....;//9//....-/////
@M03495:530:000000000-LYBTV:1:2105:2652:13850 2:N:0:GATCCGGG+ACCTGCTT
ATATTTTGCCGTTATAAACCAGCTAATCCTGAAAAAAAAATCAAAGCTAAAAACTACAATGCTAAGACCACGATGTGACTGCTATCAAAGTTAGATATATATGTAAATTATTCATCTGTCAAATCCTAGAATTATATCATACCTGCTCCAGCAATCACGACCTGTAATGGTTTAGTGGGTTGTTCACTGTTTCTGAAAAATGAAGATAGTTGTCCAGCTTCCAAAAAGTTTATTGTGTTTTCTAGTGGAGG
+
AABA@FFFFFBAEGGGFEFFGGCHHGHHCHFGHHHHGGGGGHGHHFHHHHHHHGHGHH3DFGHHFHGHHHHGGHGCBGFFBEFFBGHH3FGGHBFHFGHFHHHBGFHHHGHBHFHFFFHHHHHHHGHHHHHGEHEHGHHHHDCFHHHHFFBGGGBHHHGDCGFHF1?DGB<FHHHHHHHFGGFAGHHHHHHHHGHGHBGHFHB000CCHGHGHHBFHHHHHG0;<CEDFFGGGFGGGBFBBFFFBBF.BAE
@M03495:530:000000000-LYBTV:1:2105:10536:13868 2:N:0:GATCCGGG+ACCTGCTT
ATATTTTGCCGTTGATAAACCAGTCAGGAGTCCAAAGCTCACATGCTGACAGATCGGAAGAGCGTCGTGTAGGGAAAGAGTGTAAGCAGGTGGGTAGATCTGAGGGGTGGGCGGTGGGTTTATAAAAAAAAAACAAAGAATAACGTTGGAAGGAAGGTTCTAGTTCACACATGACTCGTAGAAATATACTCGACTCATGATGATGTGGTCGTGTATACTCGTACATGCATGTGTTAGTGCGTCCTCACAGT
+
CCDDDFFFFFDCGGGGGGGGGGHHHHHHHGHHHHHHHHHHHHHHHHHHGHHHHHHGGGFEGHHGGGGFGHHHHGHHHHHHHHHHHHHHFHFG1/131344@44B/?//////><///////1111=?D@C---....//.0110.//.<01/../..00:01111111::9000011.....111111110..<..<11111:11110/<9<../11110<....110011<11/1<:11-.--.10.0<0
@M03495:530:000000000-LYBTV:1:2105:10315:13872 2:N:0:GATCCGGG+ACCTGCTT
ATATTTTGCCGTTGATAAACCAGCTAATCCTGAAAAAAAAATCAAAGCTAAAAACTACAATGCTAAGACCACGATGTGACTGCTATCAAAGTTAGATATATATGTAAATTATTCATCTGTCAAATCCTAGAATTATATCATACCTGCTCCAGCAATCACGACCTGTAATGGTTTAGTGGGTTGTTCACTGTTTCTGAAAAATGAAGATAGTTGTCCAGCTTCCAAAAAGTTTATTGTGTTTTCTAGTGGAG
+
3AACCFFFFFCCGGGGGGGGGGHGHHHHHHHHHHHHHGGGGHHGGHEHHHHGFHGHHGFGHHHHHHHGHHHHGGHGHEHHHHGHHHFHGGHGHHHHHHHGHHHHHHHHHHHHHHHHHHHHHHHGHHHHHGHHHHHHHHHHHGHHHHFFHHHHGHGHHHHGDGGGHHHGHHHDGHHGFHHHDGGGHHHHHHHGHHHHGHGHHGHF0CGGHHHHHHHGHFHEFFHHFHEEDBFF0FFFFGGGFFGGFFFGGFE
@M03495:530:000000000-LYBTV:1:2105:23738:13874 2:N:0:GATCCGGG+ACCTGCTT
ATATTTTGCCGTTGATAAACCAGAACCATCCAAAGCTCACATGCTGACAGATCGGAAGAGCGTCGTGTAGGGAAAGAGTGTAAGCAGGTGTGTGGTACTCGGGGGTCGGCCGGTCATTAATAAAAAAAAAAAAGAGTGATCAGAATGCCACTCCAAGTGGTCCAATGTCGCATGAAATCACGGGGGTTAGTCGCGGCCGAGGGCATAAGCGTTCTGGCGTTCCTTCCGTGCCTAGGACACCCGATCACGCA
+
BCBBCFFFFFCBGGGGGGGGGGHHHHHHCGHHHGGHHHHHGGHHHHGHHHHHHHGGGG1FGEEEGEGHHHHGHHHHHHHHHHGHGHHHHE31111244B311////////////<<1@111@?FF1-<@----../:000900:0000000/////0;00009009/00..-.;///////..---9-..//.---------;9.9//;B:...9///-.-..////9/...//////..;.----./..9
@M03495:530:000000000-LYBTV:1:2105:25895:13939 2:N:0:GATCCGGG+ACCTGCTT
ATATTTTGCCGTTGATAAACCAGGGACTCAGGCTGGACCAAAGCTCACATGCTGACAGATCGGAAGAGCGTCGTGTAGGGAAAGAGTGTAAGCAGGTGTTACGAACTAATGGGCCGGCGAGTCAAGCATAAAAAAAAGTAAGTATTATTATGTGAAAGAATTGATTACTTGTTCAACCATAAAAAACAGAACTAAAAGAGCAATTAGAATGGGAATAAGAATATCAATTGGAACTACATTACGTACTGACT
+
BBBBBFFFFFBBGGGGGFEGFGDGGGGHCHHHHHFEHHHHHFBFHEGFBGFFHBGHHB35BF?1FEHFFEEEE>E?FGEFBAAGHFHH4F@@GGBGH3314B///>?3344300////////21<110<??111-<@.0000<00=0=00<0000=00<:0;C0;CC00000000<0;.000009-..////;0000;.9//C000000/9B.././/;/B///////9//////;//9///../..////
@M03495:530:000000000-LYBTV:1:2105:15252:13943 2:N:0:GATCCGGG+ACCTGCTT
ATATTTTGCCGTTGATAAACCACCCTCCAAAGCTCACATGCTGACAGATCGGAAGAGCGTCGTGTAGGGAAAGAGTGTAAGCAGGTGGGTAGAGCTCCGCGGGGGGGGGGGGATTAGAAAAAAAAAAAAGAGAAAATCGCGGGGGACGTGAGCGCCTACTAGACTAGCACAGATATGAGGAGTAGTAGTAAGCTAGCATGAGGCGACTGTTCTGGAGTCAGGCAGTGATAAGTGACTGTGCTATCTAGGCA
+
BCCCCFFFFFDCGGGGGGGGGGGGGHHGHHHGHHHHHHHHHHHHHHHHHHHGGGGHHHCEFGGGGHGHGFHHHHHHHHHHHGHHGA31>>31334333//>>///---:--;-.:0000;:F9-:--;-..//00/00..--------.9..0---../0000:000/00//0000000/0.;/0:00:00000000000:0/.----.000:000.0/0://.;/000000000:000:0000:0000/0
@M03495:530:000000000-LYBTV:1:2105:17139:13951 2:N:0:GATCCGGG+ACCTGCTT
ATATTTTGCCGTTGATAAACCAGCTAATCCTGAAAAAAAAATCAAAGCTAAAAACTACAATGCTAAGACCACGATGTGACTGCTATCAAAGTTAGATATATATGTAAATTATTCATCTGTCAAATCCTAGAATTATATCATACCTGCTCCAGCAATCACGACCTGTAATGGTTTAGTGGGTTGTTCACTGTTTCTGAAAAATGAAGATAGTTGTCCAGCTTCCAAAAAGTTTATTGTGTTTTCTAGTGGAG
+
AABBCFFBFFCCGGGGGGGGGGHHHHHHHHHHGHHHHGGGGHHHHHGHHHHHHHGGHHGHHHHHHHHHHHHHGGHGHHHHHHHHHHHHHHHHHHHHHHHHHHHHHHHHHHHHHHHHHHHHHHHHHHHHHHHHHHHHHHHHHHHHHHFGHGHHGHHHHHHGGGGGHHHFHHGGHHHHFHFEGGGGHHHHHHHHHGHHFHHHHHHEHGHHHHGHHHHFHGHHHHHHGHHEE9FFGGGGFFFFGGFGGFFFCBE
@M03495:530:000000000-LYBTV:1:2105:15198:13953 2:N:0:GATCCGGG+ACCTGCTT
ATATTTTGCCGTTGATAAACCAGCTAATCCTGAAAAAAAAATCAAAGCTAAAAACTACAATGCTAAGACCACGATGTGACTGCTATCAAAGTTAGATATATATGTAAATTATTCATCTGTCAAATCCTAGAATTATATCATACCTGCTCCAGCAATCACGACCTGTAATGGTTTAGTGGGTTGTTCACTGTTTCTGAAAAATGAAGATAGTTGTCCAGCTTCCAAAAAGTTTATTGTGTTTTCTAGTGGAG
+
?AAABFFFFFB2EACGCGGFGEGGHHHHHHGHHBEHF?EEEHHGHHHHHHHHH3EGHGGGGHHHHHHHHCHHGGEGFHFHFGHGHGHFFHHHHHHHHHGHHFGFGHHHHFHHHHHHHHHHHHGGEGHHHFHHHHHHHHGHHGHHHGHEHGHGE2FHHHHGG?FAHHHDGHH1GGHH=DFHGGGGEG<GHHGHGFHG00<DGHH0GHCGFFGGH::CC//CG0:00CC?AFFFFGGFB0:;BGBF0FBB?B;
@M03495:530:000000000-LYBTV:1:2105:23103:13958 2:N:0:GATCCGGG+ACCTGCTT
ATATTTTGCCGTTGATAAACCACCCTCCCTGTGCCAAAGCTCACATGCTGACAGATCGGAAGAGCGTCGTGTAGGGAAAGAGTGTAAGCAGGTGTGTGGATCACTGGGGGGGCCGGGTCATTAAAAAAAAAAAAAACAAAACTACTAGAGAGGCTGGACATGACTAGGTGATAGAGGTGACTGCAGAGGGTCAGGATATGCCGGAATATGGTTCCAGTGCGTAGGCACTGAGAGCAGGCAGTTACTAGTGT
+
3AABBFFFFFBBGGGGGGGG4FFGGHHGGHHHHHHHHHHHHHHHHHHHHHHHHHGGHHEFGGHHHGGGGEEFGHFGHHHHGGFGGGFGHHHHBF31B113330B3BB/E/----;9=.-.9://;//;9B;B;---.;9.../////////...;....//:/;////////////./.;//////9...9/9..///9///----.////99////;//-;.;.;9../////.//..:.//9//////9
@M03495:530:000000000-LYBTV:1:2105:14619:13964 2:N:0:GATCCGGG+ACCTGCTT
ATATTTTGCCGTTGATAAACCAGTCAGGAGTCCAAAGCTCACATGCTGACAGATCGGAAGAGCGTCGTGTAGGGAAAGGGTGTAAGCAGGGGAGATGTTGGTGGTGGCCGGCTCATTAAAAAAAAAAAAAAAAAAAAATAGATCAGAGACCGACTGGCTATCAGTGGGAGAGCTATGGCAGGGCACGAGTGTAGCGTGCGCTAGCATCGATAATGTAGAAGCTGATGAGACATGCGTGCAACATCATTGCT
+
CCCCCFFFFFCCGGGGGGGGGGH5FDG442A4ABF5A23333BGH3555AA335BAEEA1ABFFE1E0B125B?3FE?1>??/BGHHHH1//1>133B4B//?E?/<00/////23333?32<BC?-----::--9--.90000;000//.----...900/0000/.....9090;0./.--.....-..0000-...---990000./...00000000000:900000/00:..9..00:/:00:000
@M03495:530:000000000-LYBTV:1:2105:20843:13966 2:N:0:GATCCGGG+ACCTGCTT
ATATTTTGCCGTTGATAAACCAGCTAATTCCAAAGCTCACATGCTGACAGATCGGAAGAGCGTCGTGTAGGGAAAGAGTGTAAGCAGGTGTGGAGAGATCGGTGGGGGCGGGGTCAGATTAAAAAAAAAAAAAGAAGAAATACGGGAGTGCGAGGATGGAGATCAAGTAGATGACTGATGTGTGATCACGCAAAAGAAGGAGGGGAATGTAGAGATGGCGCAGTGAGATGAAGTGAGCGCTCAGGAGGTGA
+
CDCDEFFFFFECGGGGGGGGGGHHHHHHHHHHHHHGHHHHHHHHHHHHHHHHHHGGGGGGHGGGGEEFHHHGHHHHHHGHHHHHHHHHGF3B13?31133?11?E//<//</<<../111=1<DFGGGG-<A-..:/0//1109.<9<..1-.--</:.//0/:000:11:1110:1:<1:11.11:1/..---//../...<--../:111<11100/-.--<01011<111<0100--.9.//0....1
@M03495:530:000000000-LYBTV:1:2105:7409:13983 2:N:0:GATCCGGG+ACCTGCTT
ATATTTTGCCGTGATAAACCAGCTAATCCTGAAAAAAAAATCAAAGCTAAAAACTACAATGCTAAGACCACGATGTGACTGCTATCAAAGTTAGATATATATGTAAATTATTCATCTGTCAAATCCTAGAATTATATCATACCTGCTCCAGCAATCACGACCTGTAATGGTTTAGTGGGTTGTTCACTGTTTCTGAAAAATGAAGATAGTTGTCCAGCTTCCAAAAAGTTTATTGTGTTTTCTAGTGGAGG
+
AAABADFFFFBBCFGGGGGGGGHFHHFBFHHHGGHHGGGGHHHHHF2FGHHHHGHGHHGFHHHHHHHGHHFGGHF1GHHBGBGHHFHHFHGGFGHFHHGHHHHHHHHHFHFHHHHHHHHHHBGHHHHHHHHHHHHGHFHHHGFGHGGFHHGGHGHFGHDGGGDG?DDGHHDGHHFBGHEAFDGHGHHHHGHHH0DGGHHGGHHFHHHHHFFHHFCGGHGHHBHFFC.:0CFFF9CFFGFGFB0999CFBED
@M03495:530:000000000-LYBTV:1:2105:6188:13987 2:N:0:GATCCGGG+ACCTGCTT
ATATTTTGCCGTTGATAAACCAGCTAATCCTGAAAAAAAAATCAAAGCTAAAAACTACAATGCTAAGACCACGATGTGACTGCTATCAAAGTTAGATATATATGTAAATTATTCATCTGTCAAATCCTAGAATTATATCATACCTGCTCCAGCAATCACGACCTGTAATGGTTTAGTGGGTTGTTCACTGTTTCTGAAAAATGAAGATAGTTGTCCAGCTTCCAAAAAGTTTATTGTGTTTTCTAGTGGAG
+
AAAABFFFFFBBGGGGGGGGGGHHHHHHHHHHHHHGHGGGGHHGGHFHHHHFHHGHHH3GHHHHGBGHHHHHGGHGHHHGHHHHFHHHHHHGHHHHHHHHHHHHHHHHHHHHHHHHHHGHHHHHHHHHHHHGHHHHFHGHHHGHGHHGHHHHHGHHHHGGGGGGHHEHHHGFDHHHHHHHGGGGHHHHHHHHHHHHHHHHHHHHGHHGHHHHHHHFHHHGFHHHFHAEDFFGFGGGGGFGGFF0FGGGGB?
@M03495:530:000000000-LYBTV:1:2105:14990:13999 2:N:0:GATCCGGG+ACCTGCTT
ATATTTTGCCGTTGATAAACCAGCTAATCCTGAAAAAAAAATCAAAGCTAAAAACTACAATGCTAAGACCACGATGTGACTGCTATCAAAGTTAGATATATATGTAAATTATTCATCTGTCAAATCCTAGAATTATATCATACCTGCTCCAGCAATCACGACCTGTAATGGTTTAGTGGGTTGTTCACTGTTTCTGAAAAATGAAGATAGTTGTCCAGCTTCCAAAAAGTTTATTGTGTTTTCTAGTGGAG
+
AAAABFFFFFBBGGGGGGGGGGHHHHHHHHHHHHGCHGGGGGHHHHHHHHHHHHGHHHHHFHHFEDHHHHHHGGHGFHHHFDCGHHGHHHHHHHHHHHHHGHHGFGHHHHHHHHHHHHHHHHHHHHHFHHHHHHHHGHHGHGFHHHECFFHHGHFHHHHDGGCFFDGHGGGHFHHHFGFHEGGGHHGHHHGHGFHHFFHHHGHFFHFGHHGHHFFGFHHHGHGF<CGE.0;BBFGEGGFG/CFGFBFGGGE
@M03495:530:000000000-LYBTV:1:2105:26280:14030 2:N:0:GATCCGGG+ACCTGCTT
ATATTTGCCGTTGATAAACCAAAGCTCACATGCTGACAGATCGGAAGAGCGTCGTGTAGGGAAAGAGTGTAAGCAGGTGTGTAGAACTCGGGGGTGGGGGGCTGACTTCAAAAAAAAAAAAAGACAAATACTGGGTGGGACGGTCGCATGAGGATGATGGTGTGATTGGGGCGATGCTACCGGCGCAGGTGGATGTGGAGTCTGTAACGGGATCAGAGGAGGTCTTGAATCAGGCGCGACGGTACGCAGAG
+
BABBBFFFFBBAGGGGGGGGGGHHHHHHFHGHGHHHHHHGGHHGEFGHHGGEFGGGHHHFFGHGHGGFHHHHHHHHGH3B>143443331>//>/<////--:../900000:.-99-----.../..9/////./.--..--..---..///////;///;../::/99-.---..//9.;----:--:/..9//;//.////////.9.....://....9.://///:////---;---...9..--.
@M03495:530:000000000-LYBTV:1:2105:29607:14032 2:N:0:GATCCGGG+ACCTGCTT
ATATTTTGCCGTTGATAAACCAGCTAATCCTGAAAAAAAAATCAAAGCTAAAAACTACAATGCTAAGACCACGATGTGACTGCTATCAAAGTTAGATATATATGTAAATTATTCATCTGTCAAATCCTAGAATTATATCATACCTGCTCCAGCAATCACGACCTGTAATGGTTTAGTGGGTTGTTCACTGTTTCTGAAAAATGAAGGTAGTTGTCCAGTTTCCAAAAAGTTTATTGTGTTTTTTAGGGGAG
+
AA?ABFFFFFDBGGCFGGGGGGHHHHHFHFCHFFGFGEGEGF3BFG5AB5GGADAFE33B53B@EF3D3FB1B01?1@@44B3B443@BFD4@B4@4B@@44B4BFGH4F34BBEE4FGEFGFH43BF4???4B??44?FHF3?F20BF2222@GB22@C</<?C1?FD<?1??111>0..>-.>>1<DG0=D000<0GFHGG0DC/:000;CC0CFC0:;0G0CG:.A0CFFBFB;0/9BB.;./09..;
@M03495:530:000000000-LYBTV:1:2105:15008:14036 2:N:0:GATCCGGG+ACCTGCTT
ATATTTTGCCGTTGATAAACCAGGACTCAGGCTGGACCAAAGCTCACATGCTGACAGATCGGAAGAGCGTCGTGTAGGGAAAGAGTGTAAGCAGGTGTGGAGGTATCGGGGGGGGGCGGGGGATTAAAAAAAAAAAGAAGAGAAAGGGGTAAGAGAGAGAGGATCGAGGAATCGAGTAGGGTGAGTGCGTACGGTACGGAGGACGATAAAGTAGGGGGGCGGAGGGCAGGATGCGAGGCGGGTGAGGGTAG
+
CCBCCFFFFFDDGGGGGGGGGGHGHHGHHHHHHHGHHHHHHHGHHHHHHHHHHHHHHHHHHGGGGHHGGGGGEGGHHHGHHHHHHHHHHHHGHHHGF3?13///344?>E?C---9---;---./:0:0;-@-C->.../0::000..-.9/:00/.9;....//..;--/00...0:009/..:0:0-;.--./.....:-..--..:000000..---------...-:0:/-.9-------...../.
@M03495:530:000000000-LYBTV:1:2105:8504:14071 2:N:0:GATCCGGG+ACCTGCTT
ATATTTTGCCGTTGATAAACCACCCTCCCTGTGGTCGTTATCTTGCTCTTTCTGTCGTCAACGAATTTACTAATTCCAAAGCTCACATGCTGACAGATCGGAAGAGCGTCGTGTAGGGAAAGAGTGTAAGCAGGTGTGAAGAGAGTGGTGGGGGGGGGGGTTGTAAAAAAAAAAAAAAGAGGAAGGAGGAGAGCGGACGGGGGGAGTGGGAGAGAAGGTGGCTAGAGTGGGGAATGGAGGAGCAGGGCGAG
+
EDEEDFFFFFDBGGGGGGGGGGGGGHGGGHHHHHHHGGGHHHHHHHHHHHHHHHHHGGGGGHGGGHHHHHHHFHHHHHHHHGHHHHHHHHHHHHHHHHHHGGGGHHHGGGGGGHFHHGHHHHGHGHHGGGHFHHFB2?2222@2/2>?@?A/</--9<9;---<::11:<=-@D--9-../..:..<.<.<...------9--9--.........0/.00...0.00:1..-../000/...../.-.<--
@M03495:530:000000000-LYBTV:1:2105:12564:14074 2:N:0:GATCCGGG+ACCTGCTT
ATATTTTGCCGTTGATAAACCAGCTAATCCTGAAAAAAAAATCAAAGCTAAAAACTACAATGCTAAGACCACGATGTGACTGCTATCAAAGTTAGATATATATGTAAATTATTCATCTGTCAAATCCTAGAATTATATCATACCTGCTCCAGCAATCACGACCTGTAATGGTTTAGTGGGTTGTTCACTGTTTCTGAAAAATGAAGATAGTTGTCCAGCTTCCAAAAAGTTTATTGTGTTTTCTAGTGGAG
+
AAABBFFFFFBBGGGGGFGGGGHHHHHHHHHHHHHHHGGGGHHGHHGHHHHHHHGGHGGHHHHHHHHHHHHHGGHGHHHHGHGGHHHHHGHFFHFHHHHGHHGHGGHHHHHHHHHHGFGHHHHHHHHHHHGHHHHHHHHHHHHFHHGHFHHGHHHHHGHGGFCGHHHBGHHBGHHHFFHGGGGGHHHGHGHHHHHHHGHHHGHBGGCGFFGFHHH0CFHFHGCCGGCADFFFGGGGFGFFFFBFFGGGGGG
@M03495:530:000000000-LYBTV:1:2105:29481:14079 2:N:0:GATCCGGG+ACCTGCTT
ATATTTTGCCGTTGATAAACCACCCTCCCTGTGGTCGTTATCTTGCTCCTTCTGTCGTCAACGAATTTACTAATTCCAAAGCTCACATGCTGACAGATCGGAAGAGCGTCGTGTAGGGAAAGAGTGTAAGCAGGTGTGTAGAGTTCTGTGGGGGGGGGGGAATGCAAAAAAAAAGAAGAGAACACAGATGCATGTGTACCGCAGATTGTATTGTTACATCTCGATAGCATACGTTCCATCACTGAGCGAGG
+
>AAABFFFFFBBGGGGGFGGGAFGGHHGGGFFHHGHGGGHHFHGHFGEHFGHGHHGFG1AEHGGFHHHGHHHGHGFHHHHHHHCGHHHHHHHGGHHHHHHGEFFEFFEEGEEFEHFHGHHEGBFGHGHGHFGHHB22?02>2@2222@@@2<//9---99-../9///..-99@..;//..///...//:////9/9///.----9;////;////;/////.9/..;////./;..//////9//9---9
@M03495:530:000000000-LYBTV:1:2105:23356:14103 2:N:0:GATCCGGG+ACCTGCTT
ATATTTTGCCGTTGATAAACCACCCTCCCTGTGGTCGTTATCTTGCTCCTTCTGTCGTCAACGAATTTCCAAAGCTCACATGCTGACAGATCGGAAGAGCGTCGTGTAGGGAAAGAGTGTAAGCAGGTGTGGAGGGCTTGGGGGGGGGGGGGTGGTTTAAGAAAAAAAGAAGCAAGAGAGGAAAGGGACGCGTGAGGAGGAGGACGACTACAACATAGGAGTAGCATAGAGAGGTGTAGATAGCTAGATGG
+
ABBCCFFFFFDAGGGGGGGGGGGGGHHGGHHHHHHGFGGHHHHHHHHGGHHHHHHHGGFGGHGGGHHHHHHHHHHHHGHHHHHHHHHHHGHHHGGEGHHHFEFFEGGHHHGHHHHHHFGFHFHHHHHGF2//2//>/0/<?/>/A----99-9--9..0000;;:AB=.9A900///./.../99....:--:-...0.:.....---.-/000.;0:00///000090000..0.;00000000000900
@M03495:530:000000000-LYBTV:1:2105:28473:14108 2:N:0:GATCCGGG+ACCTGCTT
ATATTTTGCCGTTGATAAACCAGGGACTCAGGCTGGACCAAAGCTCACATGCTGACAGATCGGAAGAGCGTCGTGTAGGGAAAGAGTGTAAGCAGGTGAGGAGGTGGGGGGGGGGGGGGGGGCGAATAAAAAAAAAAAAAAGCAAAGAGGTGGGGTGGGTAGCGACAGGGAATATCGTGGAGCTTGTGTGGACATAGTATAGTCCGTAATGAGAGGTGAGATTGTGTAGATCAGCGGGCGCACACAGAACG
+
BBCCCFFFFFCBGGGGGGGGGGHGGGGHHHHHGHHGHGHHHHGFHHHGHHHHHHHHHH3AFHEEEFFHHGFEE@EHHHHGGHHHHHDGGGHHFHHHGC3B03?////<//------9-:-9------.:0;:BA-:--:--..0/0://.0..--:9-;;0.0-----..../00:;/..../.0::0/..00000000000000.....0:00;.:.0.000000:0;000000.--:9----...:0/:
@M03495:530:000000000-LYBTV:1:2105:25048:14109 2:N:0:GATCCGGG+ACCTGCTT
ATATTTTGCCGTTGATAAACCAGAGGACTCAGGCTGGACCAAAGCTCACATGCTGACAGATCGGAAGAGCGTCGTGTAGGGAAAGAGTGTAAGCAGGTGTGGGAGTCGCGGCGTTGGGCGGCAGAGTTATATACAAGTGTGAGAAATAGGGCGTGGGGGGATCATTACGAGCGGAATAACATAGATATACACCACTGTATTGAGCGGAGTATTAGTGCACCACAAGTGTACAGTGTCGAGTGGTGTGTGGT
+
1AAAAFFFBFDAEE13G3FDGGA0AAC0BGG1C0AAEGHHHEHBBFFHFHGFHHHHHFAGEHHGCEGFFGGBFE@EHBFHE0F/B>0GGEGD21BFAF1@?/////0//<//>/</0/0<->--..=00=000<000=0000000/0000./------:--9--///9-9-------;/////9///9//9//--//;///////----9//:;99/////-----///////////9--9-;/-;----9
@M03495:530:000000000-LYBTV:1:2105:17226:14134 2:N:0:GATCCGGG+ACCTGCTT
ATATTTTGCCGTTGATAAACCAGCTAATCCTGAAAAAAAAATCAAAGCTAAAAACTACAATGCTAAGACCACGATGTGACTGCTATCAAAGTTAGATATATATGTAAATTATTCATCTGTCAAATCCTAGAATTATATCATACCTGCTCCAGCAATCACGACCTGTAATGGTTTAGTGGGTTGTTCACTGTTTCTGAAAAATGAAGATAGTTGTCCAGCTTCCAAAAAGTTTATTGTGTTTTCTAGTGGAG
+
ABABBFFFFFBBGGGGGFGGGGHHHHHHGHHHHHHHHAEGGHHFEHHHHHHHHHGHFGFFHHHHHHHHHFHHG@GGGHFHHHHGFGHHHHFGHHHHHGHHHHHHHFHFHHHHGHHHHHHHHFFHHHHHHGHHHHHHFHHHHHHHHHHHBGFHHFHHHHHG/CFGHFHFHHHFGHF1FGHFGGGGHHGHHHDGGHHHFFGHEHGG0C0CCHHBHG0CCGGHGCFFB0;AEBFFFFGFFGCFF/0=0;FF?0C
@M03495:530:000000000-LYBTV:1:2105:8292:14171 2:N:0:GATCCGGG+ACCTGCTT
ATATTTTGCCGTTGATAAACCAGAACCATCCAAAGCTCACATGCTGACAGATCGGAAGAGCGTCGTGTAGGGAAAGAGTGTAAGCAGGTGTGTAGGTCTGGGTGGTGGGCGGGTCAGTAAAAAAAAAAGAACGAAAGGAACTGAGGGGTTACGCGCTGCTAATGATCTGCACAGAGGAACGTGGGATGTGACGCATGCTTGCTCCAGAGACTGAGCGATAGAACAGTGCGAGAGTGACGTGACGTGTAACA
+
BBABBFFFFFBBGCGGGFGGGGHHHGGHGFHHHFHHHHHGHHHCHHHHGFHHHGGEFG1FGCEGFAEBGHHGFHHFGFDFFGHHGHCG1B3>?B3334@3?231>///>/E////0??<<1?1<A<-@.<</:..:..//.0000..-;-.9..----9//////////9///.9/;..;.:..-././//9.;-../99/./////;...;///9--...///////9;.9--9///....;...9.///
@M03495:530:000000000-LYBTV:1:2105:23391:14185 2:N:0:GATCCGGG+ACCTGCTT
ATATTTTGCCGTTGATAAACCAGGACTCAGGCTGGACCAAAGCTCACATGCTGACAGATCGGAAGAGCGTCGTGTAGGGAAAGAGTGTAAGCAGGTGAGATAAGCTATGTAGTTGCCCGACGAATCATAAAAACAAAATATAAAATGCAGCGAAGTTGTGACCTGTAGTGGGTCATGGACATGTTCACGGTCTCTGTACAATGCAGAGAGATAACTAGACAGAGAGCTGTTTATTGTCTTGACTAGTGGAT
+
BCBCCFFFFFCCGGGGGGGGGGHGHHHHHHGHHHGHHHHHHFHHEGGFFGGHHHHHGHGGHGEFEGHHGAEFEEE25FFFHHF3CHHGHHHHFBGF331444433434B444B43333<///////33B3BD2/??0022@22@2@11111///-.111.1>11>FD11<<<<<<<0<00000<0:0;.....;;00;00;0:/;00.;;.00000;9000////..0/000;;F09/////;/////.9/
@M03495:530:000000000-LYBTV:1:2105:22602:14187 2:N:0:GATCCGGG+ACCTGCTT
ATATTTTGCCGTTGATAAACCAAAGCTCACATGCTGACAGATCGGAAGAGCGTCGTGTAGGGAAAGAGTGTAAGCAGGTGGGGAGGGATGGGGGGGGGCCGGCGTTATAATAAAAAAAAAAAAAAATAGAGGAGGTAGAGGAGGGGGGAGGGAGTGGTGCGGTAGCATGGAGCGATGGGAGGCAGGTAGTGTCAGAGATGGAGGACGTAAGCGCGGGCAGTGCGGTGGGTGAAATGATGTCAGGCCGAGAA
+
CCCCDFFFFFCCGGGGGGGGGGHHHHHHHHHHHHHHHHHHHHHHGGGGHHHGGGGGGHFFHGHHHHGHFGFGHHHHGHGF1//1>//?21/?//<-----;-----.900009::FFFF@-9-:--.9000/....0000/...----;---9....0.0;-...0000.0//--....9.-...-.000/000090/000//.;.-....0-----9-./00--.9.-...00900000000//.--:-.
@M03495:530:000000000-LYBTV:1:2105:17770:14212 2:N:0:GATCCGGG+ACCTGCTT
ATATTTTGCCGTTGATAAACCACCCTCCCTGTGGTCGTTATCTTGCTCCTTCTGTCGTCAACGAATTTACTAATTCCAAAGCTCACATGCTGACAGATCGGAAGAGCGTCGTGTAGGGAAAGAGTGTAAGCAGGTGTGTGGAGAGCGGGGGGGGGGGGGTGAGTATTAAAAAAAAAAGTAAGTGAGGAAAGCACGTATGAGGGAGTAGGGACACCGAGTCAATGGAAAGGCACGGTGGACGGGATATAGGG
+
DCCCDFFFFFDCGGGGGGGGGGGGGHHGGHHHHHHHGGGHHHHHHHHHHHHHHHHHGGGHGHGGGHHHHHHHHHHHHHHHHHHHHHHHHHGHHHHHHHHHGGGGHHHGFGGGGHHHHGHHHHGHGHHHHHHFFHFF2?00?2/2///>/>A;-----9<--..11111:<:BA--9-.<:111110:0//:/0/<.<1/11/...</10./.9..-<-./11110000.<.<..-<.<.09--../1:10.
@M03495:530:000000000-LYBTV:1:2105:12668:14231 2:N:0:GATCCGGG+ACCTGCTT
ATCTGGTAGTTATGGGAGGTCAGCCGATTGCGCTTCTGATATATATTTTGCCGTTGATAAAACTGCTAATCCTGAAAAAATAAAAAAAGATAAAAACTACAATGCAAAGACAACAATGTGACTGCCATCAAAGTTAAATATATATGTAATTTATTCATCTGTCAAATCCTAGAATTATATCATACCTGCTCTATCAAACAATACCTGTCATGGTCTATTGGGTTATTCACTTTTTCTGAAGAATGAAGATA
+
1111>1B11B333111B11ABCF1A0000A1000A/B1222222DA22D2B1/BA//D22111111DDFF1FG111B1BE0@111@/E//@@1BFB/111>111111100000?/?11>22B2<00BFFFBD1F2F2222@FDF2D@2@2@F22@2>>@111?11111??D111<1>1=1111>101<F<11>10=00<..00/0=<0/000000;:000:....:0:<0<0090/C00009/9000;B90
@M03495:530:000000000-LYBTV:1:2105:9828:14231 2:N:0:GATCCGGG+ACCTGCTT
ATATTTTGCCGTTGATAAACCACCCTCCCTGTGGTCGTTATCTTGCTCCTTCTGTCGTCAACGAATTTACTAATTCCAAAGCTCACATGCTGACAGATCGGAAGAGCGTCGTGTAGGGAAAGAGTGTAAGCAGGTGTGTTGGTCTTTGCGGTGTGCGGTTTATTATTAAAAAAAAACTAGATATACATGCTATTGTCGAGCCTGCTACACACTGTAAATAGCACTATCGTGCTAGCACTAAGTAAGCCTTC
+
AB?ABFFFFFCCGGGGGGGGGGGGGHHGGHHHHGHHGGGHHHHGFHHHHHHHHGHHGGFHGHGGGHHHGHHHGHHHHHHHFHHHHHHHHHHHDGGHEHHHGDGGGHHGGGGEFHHFHFFHHHGHHHHHBDHHHHHEBB<2</<2D22D2>//</<1?-.-<11<1<111==0-<:-.00000000:0009;00;0;9.;9.-;..;090/0./0000///://////9./...////////////;99///
@M03495:530:000000000-LYBTV:1:2105:7702:14233 2:N:0:GATCCGGG+ACCTGCTT
ATATTTTGCCGTTGATAAACCAGAGGACTCAGGCTGGACCAAAGCTCACATGCTGACAGATCGGAAGAGCGTCGTGTAGGGAAAGAGTGTAAGCAGGTGTGTAGATCGCGGGGGGGGGCGGGGCAATAAAAAAAAAAAAAACAAAGGAGGAGAGAGACGGTGTGGAGGAGGAGGTAGCGAGTGAGAGCCAGGATGTGCACGGGAACACGAAAGACTGTCGGACGTGTCAGAGTAAACGAAGAGGTGGAGAG
+
BCCCCFFFFFECGGGGGGGGGGHHHGHHHHHHHHHHGHHHHHHGHHHHHHHHHHHHHHGHHHHGGGGGHHGFGGGGHHHHGFFHHGHHHHGGHHHHHHH3?04D444///>/>A---<---<---.01011:<@<---<--....///........./..<....0.........<00<--9.1010..:...0001110.--.-.</.-...//1::1.----<.</111011111.<..<..0....0.
@M03495:530:000000000-LYBTV:1:2105:26552:14234 2:N:0:GATCCGGG+ACCTGCTT
ATATTTTGCCGTTGATAAACCAGTCTCCAAAGCTCACATGCTGACAGATCGGAAGAGCGTCGTGTAGGGAAAGAGTGTAAGCAGGTGGGTAGAGCTCGGGGGGGGGCGGGGCATTACAAAAAAAAAAAAAATACCAATACTGAGTCGGAGAGTGTTGACGTACTAGTATGGAGGAAGAGAAGCGGTTGTACCTCGTGAGTGGGACTGTGGACTCACTTGTTTGCCACTCGGCATGACCACACAAGACAGCA
+
BBBBBFFFFFBBGGGGGGGGGGHHHHHHGHGFHGHHHHHHHHHGHHHHHHHGEGFHHEEGGEEEGHHHGGHHHHGGGFEFGGFHEB31/13?3343B1//>/-----;--9;-.://9//.:@-;-9-;99F///////////:;/-:---.9///9//.....///9//./...;...;9//9-.-9;/////..././/..;.9./9.////////9//.////;//...--./9//9......./.;.
@M03495:530:000000000-LYBTV:1:2105:10252:14239 2:N:0:GATCCGGG+ACCTGCTT
ATATTTTGCCGTTGATAAACCACCCTCCCTGTGGTCGTTATCTTGCTACTTCTGTCGTCAACGAATTTACTAATTCCAAAGCTCACATGCTGACAGATCGGAAGAGCGTCGTGTAGGGAAAGAGTGTAAGCAGGTGTGGTGGGCTGGGGGGTGGGGGGGGGATTAAAGAAAAAAAGAAAGATGATAGTGGTAGTGAGACGTGGGGGTGATGGACACTATACGGCTAGTCGAGGGTCACGTTGTGTTCGCTG
+
ABBCCFFFFFCCGGGGGGGGGGGGGHHEGGHHHHHHEGGHHHHHHHHHHHHHHHHGGGCGFHGGGHHHHHHHHHHGHHHHHGHHHHHHHFHHGHHHHHHHGGGGFGHGGGEEEGHHHGHHHGGHHHHHHGHGFHF22?/2?///2//?/<----9---;---./09009.//.;-...;:/0;000:00;0000/0000....-----.900/00.;/009.:--::00.:---./.0.9.:9.//0.-.:
@M03495:530:000000000-LYBTV:1:2105:23622:14246 2:N:0:GATCCGGG+ACCTGCTT
ATATTTTGCCGTTGATAAACCAGCTAATCCTGAAAAAAAAATCAAAGCTAAAAACTACAATGCTAAGACCACGATGTGACTGCTATCAAAGTTAGATATATATGTAAATTATTCATCTGTCAAATCCTAGAATTATATCATACCTGCTCCAGCAATCACGACCTGTAATGGTTTAGTGGGTTGTTCACTGTTTCTGAAAAATGAAGATAGTTGTCCAGCTTCCAAAAAGTTTATTGTGTTTTCTAGTGGAG
+
3AAABFFFFFBAFFGGGGGGGGHHHHHGHHHHFFHHHGGGEHHHGHHHHHHHGGGHHHHHHHHHHEHHHHHHGGHGEHHHHHFHFGGHGFFGHHGHHHF4GHHHHHHHHGHHHGHHGHHHHHGHGHHHHHGHHHHHHHHHHHGHHHHHDGH2FGGGGGHGFGGGHDHEHGHHHHHHFFGHGG?EGHHGGBDHHFHFFHHGAHHHDG0C0GGHHHHBCFGGBGH0C0.AEFFGGGFFGF/FBFFGFFFF.0A
@M03495:530:000000000-LYBTV:1:2105:15408:14247 2:N:0:GATCCGGG+ACCTGCTT
ATATTTTGCCGTTGATAAACCACCCTCCCTGTGGTCGTTATCTTGCTCCTTCTGTCGTCAACGAATTTACTAATTCCAAAGCTCACATGCTGACAGATCGGAAGAGCGTCGTGTAGGGAAAGAGTGTAAGCAGGTGTGTAGGGGTCGGGGGGGGGCGTGTGGATAAAAAAAAAAACAATAAGAAGATAACGAAGAGCTGGTGTGCTGTTGAAAACAGAGAGTAGGGAGAGATGAGGTGAAGACATAGGTGA
+
ABBCCFFFFFDCGGGGGGGGGGGGGHHGGHHHHGHHGGGHHHHHHHHHHHHHHHHHGGGHGHGGGHHHHHHHHHHHHHHHHHHHHHHHHHGHHHHHHHGHGGGGHHHGFGGGGHHHHGHHHHGHGHGFGHGHHHBF2?02D2//?//</A--9-@---;;..000000:;-=BF9.;.000000/;0000....../00///..0000000000/.////.:00;./....00:0//:0000//00000:0
@M03495:530:000000000-LYBTV:1:2105:4593:14261 2:N:0:GATCCGGG+ACCTGCTT
ATATTTTGCCGTGATAAACCAGTCAGGAGTCCAAAGCTCACATGCTGACAGATCGGAAGAGCGTCGTGTAGGGAAAGAGTGTAAGCAGGTGTGTAGATCTGGGGGGTGGGGGGAGGATCAAAAAAAAAAAAAAAAGATAGTGGGAATTAGGGAGTAGAACAGTATGTCAAGAGCAAACACGAAATAGGAGCAACGACATAGAAGTACAGTTCGTCACATGACGCTACATGTACGAGCAATGTGATGCATCG
+
BCCCCFFFFFCAFGGGGGGGGGHHHHGHGHHHHHHHHHHHHHHHHHHHHHHHHHHGGGEGHHGGGGEEGFHHGHHHHHGGGHGHHHHHHGG@E143444443B/><--:--:----.//.000.99=BA@9@---..00000...0/0000./../0000//0000000000./0:0....-...:00::../.-.--;0000000000:0:.....0;000..;.;000;00..:--/00:0::;0000.
@M03495:530:000000000-LYBTV:1:2105:11524:14264 2:N:0:GATCCGGG+ACCTGCTT
ATATTTTGCCGTTGATAAACCAGCTAATCCTGAAAAAAAAATCAAAGCTAAAAACTACAATGCTAAGACCACGATGTGACTGCTATCAAAGTTAGATATATATGTAAATTATTCATCTGTCAAATCCTAGAATTATATCATACCTGCTCCAGCAATCACGACCTGTAATGGTTTAGTGGGTTGTTCACTGTTTCTGAAAAATGAAGATAGTTGTCCAGCTTCCAAAAAGTTTATTGTGTTTTCTAGTGGAG
+
AAABCFFFFFBBGGGGGGGGGGHHHHHHHHHHHHHHHGGEGHGHHHGHHGFHHHGHHHGHHHHHHHHHGHHHGGHGFFHFHHGHHHHHHHHHHHGHHGHGHHHHHHHHHHHHHHHHHHHHGHHHHHHHHHHHHHHHHHHHHHFGHHGHFHHHHHHHHHHGGGGGHHHFHHGGHHHHHHEHGGGGHHHHHHHHFHHHHHHHHHHHHHHFHHHHHHHHHHFHHHGHHHEFFFGGGGEFGFFFEFGGGGGGAFF
@M03495:530:000000000-LYBTV:1:2105:25610:14264 2:N:0:GATCCGGG+ACCTGCTT
ATATTTTGCCGTTGATAAACCACCCTCCCTGTGGTCGTTATCTTGCTCCTTCTGTCGTCAACGAATTTACTAATTCCAAAGCTCACATGCTGACAGATCGGAAGAGCGTCGTGTAGGGAAAGAGTGTAAGCAGGTGTGTAGAGGTGGGGGGGGGGGGGGTGATTAAAAAAAAAAAATAAGAAGGATGCGGGTGGGGTGGGCGGTAGGGAGGGTAAGACGTGGAGAGAGAATGGATAGAGAGGGGGCGAGAG
+
BCCCDFFFFFCCGGGGGGGGGGGGGHHGGHHHHHHHGGGHHHHHHHHHHHHHHHHHGGFHGHGGGGHHHHHHHHHHHHHHHHHHHHHHHHHHHHHHHHHHGGGGHHHGGGGFGGHHHGHHHHGHHHGGGHHHHH??2?02>2222??>//A-----<-<99.B1<111<-<-<-9-.01<11/<.0:/9-------.---.--9..../.--.//<10......0..<.0010011<1:1..<---<---<
@M03495:530:000000000-LYBTV:1:2105:10486:14274 2:N:0:GATCCGGG+ACCTGCTT
ATATTTTGCCGTTGATAAACCAGCTAATCCTGAAAAAAAAATCAAAGCTAAAAACTACTATGCTAAGACCACGATGTGACTGCTATCAAAGTTAGATATATATGTAAATTATTCATCTGTCAAATCCTAGAATTATATCATACCTGCTCCAGCAATCACGACCTGTAATGGTTTAGTGGGTTGTTCACTGTTTCTGAAAAATGAAGATAGTTGTCCAGCTTCCAAAAAGTTTATTGTGTTTTCTAGTGGAG
+
1AAAAFFFFFDAAAGGB3F1ECGCFHBE1FF1FCD1GGGECHFFHGEFGGHFFECHHH1DFEHHB2BFHFHHEGHGHHHHHHHHGFGGFFDFGHH1FHF2GGHHFFFHFDGHFHGFHFF2FGHHFGGHHFHFHHHE2FGFGHHHBBABFGFHGHFBFGHGCCCGHHGHFHHGHFGHFGHEGG?GF11FG0GGFGHHG0<0.CG0<D0;GHCGBFGCFCGFEHHGC0.;EFGFBFBBFFB/BFFBFF9B.0;
@M03495:530:000000000-LYBTV:1:2105:4061:14295 2:N:0:GATCCGGG+ACCTGCTT
ATATTTTGCCGTTGATAAACCAGCTAATCCTGAAAAAAAAATCAAAGCTAAAAACTACAATGCTAAGACCACGATGTGACTGCTATCAAAGTTAGATATATATGTAAATTATTCATCTGTCAAATCCTAGAATTATATCATACCTGCTCCAGCAATCACGACCTGTAATGGTTTAGTGGGTTGTTCACTGTTTCTGAAAAATGAAGATAGTTGTCCAGCTTCCAAAAAGTTTATTGTGTTTTCTAGTGGAG
+
BAAABFFFFFBBGGGGGGGGGGHHGGHGGHHHHFHHHGGGGHHHHGHFHFHGHHGHHHHHHHHHHHHHHHHHGGHGHFH4FFEGHHHHHHFHHHHHHHHHHHHHHHHHHGHHHHHHGH4FHHHHHHHHHHHHHHHHFHHHHHHFFHHHHHGHFFGHHBHGGGGFHHHHHHHHHHHHHEFFGGGGHHHHHHGHDGFHHHFGGHGHGBCHHHHGHHFFHECHHHGFFCCEFFF0FGGGGGGGGFFFFGGGGFE
@M03495:530:000000000-LYBTV:1:2105:2283:14297 2:N:0:GATCCGGG+ACCTGCTT
ATATTTTGCCGTTGATAAACCAGCTAATCCTGAAAAAAAAATCAAAGCTAAAAACTACAATGCTAAGACCACGATGTGACTGCTATCAAAGTTAGATATATATGTAAATTATTCATCTGTCAAATCCTAGAATTATATCATACCTGCTCCAGCAATCACGACCTGTAATGGTTTAGTGGGTTGTTCACTGTTTCTGAAAAATGAAGATAGTTGTCCAGCTTCCAAAAAGTTTATTGTGTTTTCTAGTGGAG
+
AAABBFBFFFDAEGEGGGGGGGHHHHHHHHHHHCFEGGGGGHHHHHGGHHHGHFGFHGGHHGHHHHHHHGGHGGAFGFHDGHHDHFFHHHHHGHHHHGHHHHHHHHHHHHHHHHFGHHGGHHHHHHHHHFHHHHHHHHHHHHHGGHHHFFHFGGGFCGHGGFCGHHHBGFFGFGHHDHEHGGGFGHHGHHGHFFGHHGHHHGHEBGFHHFGFHHHFFHGGGHFCCG.EFBBFGGGGGGBBGGGFBGGG.9A
@M03495:530:000000000-LYBTV:1:2105:9923:14298 2:N:0:GATCCGGG+ACCTGCTT
ATATTTTGCCGTTGATAAACCAGGACTCAGGCTGGACCAAAGCTCACATGCTGACAGATCGGAAGAGCGTCGTGTAGGGAAAGAGTGTAAGCAGGTGGGTAGAAGTGGGGGGGGGGCGGGGGATTTAAAAAAAAAAAAAAAAAAAGTTTAGGAGTGGACAGGTGAGCGCATGCGTGAAGGAGAGTGATGATATGTACGTAGTGGATTGAGTGGGTTGAGGAACACGAGGTAACAACGTAACTGAGGACAGG
+
DDEDEFFFFFDCGGGGGGGGGGHGHHHHHHHHHHGHHHHHHHHHHHHHHHHHHHHHHHHHHGGGGHHHGGGGEFHHHHGHHHHHHHHHHHHHHHHHG1>/3?34?433/E?C-----9-----9/<111<B9@-<----------.0111101/:..000..001.0---..0.....10....0111111111111</0<./<000<0010....-/0/0:.//.---.01010.-...91100<0./..
@M03495:530:000000000-LYBTV:1:2105:22678:14302 2:N:0:GATCCGGG+ACCTGCTT
ATATTTTGCCGTTGATAAACCAGGGACTCAGGCTGGACCAAAGCTCACATGCTGACAGATCGGAAGAGCGTCGTGTAGGGAAAGAGTGTAAGCAGGTGTGTGGATCACGGTGGTGGGCGGGGGATTTATAAAAAAAAAAAAGGAAAGGAGGGTAGGGGGGAATGATAGAGAGAGAAGTGAGAAATGTATATTGTAGATGACACAGGGCGTGCATCATTAACAGCAGCTGTAGAGAGAGAACGAGTCCTGCG
+
CCCCCFFFFFDCGGGGGGGGGGHGGGGHHHHHHHHGHHHHHHHGHHHHHHHHHHHHHHFGHHGGGGGHHGEGGEGGHHGGHHHHHHHHHHHHHHHH1B3??0/33303/?/////<</<//---</00000<C0<9-----..///../..-./....---./00000000....0/0:000000000000000::0000000/....---.<00<0:00000././/0:0:0<0....00...9/0:00-
@M03495:530:000000000-LYBTV:1:2105:12056:14303 2:N:0:GATCCGGG+ACCTGCTT
ATATTTTGCCGTTGATAAACCACCCTCCCCAAAGCTCACATGCTGACAGATCGGAAGAGCGTCGTGTAGGGAAAGAGTTAAGCAGGTGTGTAGAGATAGGGGGGGGCGGGGGCCTTCAAAAAAAAAAAAACAATAAAGAGAGGACTACGTGTCGCGCCCTGGCTCCGACATAGCAAGTTGAATAGGCCAATCATTCAGGCTCCCGTGTATAGACACAAGATGACTGGTCGCCACCACCCGAGTCAGCCAGC
+
CCBCCFFFFFDDGGGGGGGGGGGGGHHGGGHGHHHHHHHGHHHHHHHHHHHHHFGGGGGGFEGGGGGHHHGHGHFFHHHHHHHHHHGBB?143434BB331//--------9--.;90900;>@B-:DD-.:.900000//..:.//:.;/9/..-----..9/0.:---.09000/00;9;B000009.0/0000000;.;....../090;00//../900000.00--........---9;000:...
@M03495:530:000000000-LYBTV:1:2105:27113:14312 2:N:0:GATCCGGG+ACCTGCTT
ATATTTTGCCGTTGATAAACCAGCTAATCCTGAAAAAAAAATCAAAGCTAAAAACTACAATGCTAAGACCACGATGTGACTGCTATCAAAGTTAGATATATATGTAAATTATTCATCTGTCAAATCCTAGAATTATATCATACCTGCTCCAGCAATCACGACCTGTAATGGTTTAGTGGGTTGTTCACTGTTTCTGAAAAATGAAGATAGTTGTCCAGCTTCCAAAAAGTTTATTGTGTTTTCTAGTGGAG
+
ABACBFFFFFCCGGGGGGGGGGGHHHHHHHHGHHHHHGGGGHGHHGFFHHGGHFFFHH3EGHGHHDFHFGHHGGHGHHHHGHHHHHHHHHHHHHFHFHHHHHHHHHHHHHHHHHHHHHHHHHHFHHHHHHBGHHHHGHHHHHHGHHFHHFFGHGFHHHHGDDGGHGHBGHHGFHHHGHEGGECDHHGHBGGHGGHGEF0D<CHFGHFGHGHHHHFGFGHFGHECCCCEFFGFGGGGGGCFGGBFBFBB.9E
@M03495:530:000000000-LYBTV:1:2105:3606:14323 2:N:0:GATCCGGG+ACCTGCTT
ATATTTTGCCGTTGATAAACCAGCCTCCCTGTGGTCGTTATCTTGCTCCTTCTGTCGTCAACGAATTTACTAATTCCAAAGCTCACATGCTGACAGATCGGAAGAGCGTCGTGTAGGGAAAGAGTGTAAGCAGGTGTGTTGGTCTCGGGGGGGGGGGGGGGGTTATAATAAAAAAAAAAATAATGGAGGATGATCGTGCTGGGCTAATGTCATGTGGTTGACATGAAATATGAGAGCGTAGTGTCACTGAG
+
ABAACFFFFFDCGGGGGGGGGGHHGHHGGHHHGHGGFEGHHHHHHHHHHHHHHHHHGGFHGHGGGHHHHHHHHHHHHHHHHHHHHHHHHHHHHHHHHHHHGGGGHHHGGGGGGHHHHGFHHHHHHHHHHHHHHHF?2?02?//222==/><--:----=---9;.0000::0;F------.000000/.;/000;./...:0../.00000000:;0/../::0000:00000000.-..:./00000;:0
@M03495:530:000000000-LYBTV:1:2105:5226:14340 2:N:0:GATCCGGG+ACCTGCTT
ATATTTTGCCGTTGATAAACCAGGATCAGGTGGACCAAAGCTCACATGCTGACAGATCGGAAGAGCGTCGTGTAGGGAAAGAGTGTAAGCAGGTGTGGAGATCTCAGTGGGGGGGGGAGTGTTTAAAAAAAAAAAAAAAGAAGAAAGCAGAGACCTGCTTAGGCAATGCGAACAGGAGAGCGATGAGTGCAAGGTGCTGTATCGATAGCGATGCATAACGATAGTTGAGTGGTGAGACAGTACGCACAGGA
+
CCDDDFFFFFCBGGGGGGGGGGHGHHHHHHHGGHHHHHHHHHHHHHHGHHGHHHHHHHEEEGGHHHGGGGEEFHHHGGHHHHHFGGHHFHHGHF@@>131333444B443///--9---;.00/000;:99@;---9-;;../;//0/0//://.:/.:000000.000..9--/.:..:.--;.00:00:009:00:0B000...:.:--...0:000.....000:0:090.0.00//000...9-/..
@M03495:530:000000000-LYBTV:1:2105:19037:14349 2:N:0:GATCCGGG+ACCTGCTT
ATATTTTGCCGTTGATAAACCAGGACTCAGGCGGACCAAAGCTCACATGCTGACAGATCGGAAGAGCGTCGTGTAGGGAAAGAGTGTAAGCAGGTGGGTGGATCGCAGCGGGGGGCGGATAGATTAAAAAAACAAGAATGAGTGTGTAAAGGCACGCTCTCATGACGCTGATTGTGTGTGGTTTACATATCTGACTGACAGTTGATGGTCAGGACGCCAGTGTGGTAGTCGGGAGGAGTGTGGTCACGGAC
+
AAABBFFFFFBBGGGGGGGGGGHGGHHHHHHHGGGGGGHEGHHHHGHHHCGHGHHHHH3FEFGFHHHEDGGEE??GHGFFEG3FGHGFGGGHHHGF/<?/</33//////<</---;---./9/////9F:-....://///////./////.9:.-...9/////...../////...;..../////;BB//9/;/////9////////;.9.---.;////9:////.9;---....//..///..-9
@M03495:530:000000000-LYBTV:1:2105:1954:14354 2:N:0:GATCCGGG+ACCTGCTT
ATATTTTGCCGTTGATAAACCAGAGGACTCAGGCTGGACCAAAGCTCACATGCTGACAGATCGGAAGAGCGTCGTGTAGGGAAAGAGTGTAAGCAGGTGTGGAGATATCGGGGGGGGGCGGGGAGAGAATAAAAAAAAAAAAAAAAAAGGAGTAGAACCTAGCAAATTGCACCAACAAGAGAACGAACTAACGACTGTTAGATGCCAAGGCGACGGTTGCAAGAAGTCATCATCGACAGCGCACGATATAC
+
BBCCCFFFFFCCGGGGGGGGGGHHHGHGHHBGHHGHGHHHHHHHHGHHGHGHHHHHHHGHFHHGGGGHGGGGGFEGHHHHFGHHHFHGHGFGHHHHHG33?/3?334B4/>//<---9-;-:---...0000:0::-@B:-;----;-../.:/0000./000:00000000/.....//./00...-.000..-..:0000000000..:;--9-;.-.000///00:0000::/-.-.-9---;..-00
@M03495:530:000000000-LYBTV:1:2105:2481:14357 2:N:0:GATCCGGG+ACCTGCTT
ATATTTTGCCGTTGATAAACCAGGCGGACCAAAGCTAACATGCTGACAGATCGGAAGAGCGTCGTGTAGGGAAAGAGTGTAAGCAGGAAAGTTAGATATAGAGGGAAAGTGGGCATCTTTCAAATCAAAAAATTATATCATACCTGCTCCAGCAATCACGACCTGTAATGGTTTAGTGGGTTGTTCACTGTTTCTGACAAATGCAGATAGTTGTCCAGCTTCCAAAAAGTTTATTGTGTATTCTAATGTAG
+
ABBBBFFFFFBBGGGGGGGGGGHCG2A2EEFGFA235DAFDGHDGHBBGHDF1A11A1AA>?EE/??FFF13BFHEGB3@BFF3FF1/2?044443BB4B443B//0/0443/??BFH333BBG3222@2?<02@F<<@GFFGG11F1<1<FF0><FB<DA--</0<0000=<./00=:.;CCD.00;C00:0;;FE0;9/00000;0900;0CCFB/;00;990;...0;/9/////.////;///9://
@M03495:530:000000000-LYBTV:1:2105:10396:14360 2:N:0:GATCCGGG+ACCTGCTT
ATATTTTGCCGTTGATAAACCAGGACTCAGGTTGGACCAAAGCTCACATGCTGACAGATCGGAAGAGCGTCGTGTAGGGAAAGAGTGTAAGCAGGTGTGTAGAGCTCGGGGGGGGGGGGGTCATTAAAAAAAAAAAAAAAAGAAAAGGAGGGTAGTCGGGTGGATGTGATCTGTACACCGACGAGGTGGTATGACTTCTGTTTAGGAGAGTGCGGGTCGATGAAGTCGAGAGGACGTAGCGGTCAACTGAA
+
@BCCCFFFFFDCGGGGGGGGGGHGHHHHHHHHHHGHHHHHHHHHHHHHHHHHHHHHHHHHHGGGGHHHGGGGFGGFHHGHHHHHHHHHHHGHHHHHF3?14?43433/>/<C@-----:;-..0000:00C@;=@-;----...///./..-./.:0.--.--.000:0000000000/-------;...000:0000000000000/..000-9---:-9000000..9.-...-;:..--.9.00;/0:
@M03495:530:000000000-LYBTV:1:2105:26319:14364 2:N:0:GATCCGGG+ACCTGCTT
ATATTTTGCCGTTGATAAACCACCCTCCCTGTGGTCGTTATCTTGCTCCTTCTGTCGTCAACGAATAATTCCAAAGCTCACATGCTGACAGATCGGAAGAGCGTCGTGTAGGGAAAGAGTGTAAGCAGGTGGGGAGGTCTGGGGTGGGGGGTGGGGATTTGAAAAAACAAAGTAGAACAGAGACGAGGTGTGCAAGTGACAGTTGTGTGCGTGCTCTGCGGGCGAGCCGTGGGCACGTAGTGAGTACAGGT
+
AAABBFFFFFBBGGGGGGGGGGGGGHHGGHGHHHGHGGGHHHHHHHHHHHHHHGHHGG1GGHGGGHGHHHHHHHHHHHHHHHHHGHHHHHHGGHHGGGFGGHGFCEEF?GGHGFFEGHHHHFHHHHHHG?2/>//<//01000//<----9-;--9../9/////.-.9.9//////;////.9.---.././//////;/////;;../99...////----------.---........//////////
@M03495:530:000000000-LYBTV:1:2105:10599:14364 2:N:0:GATCCGGG+ACCTGCTT
ATATTTTGCCGTTGATAAACCACCCTCCCTGTGGTCGTTATCTTGCTCCTTCTGTCGTCAACGAATTTACTAATTCCAAAGCTCACATGCTGACAGATCGGAAGAGCGTCGTGTAGGGAAAGAGTGTAAGCAGGTGTGTGGGGCTGGGGGGGGGGGGGGAGGGTAGAAAAAAAAAAAAAGAAAGTGAATAGAGGTCGAGAGGAGAGTCGTAAGGTGTGGTTGAGAGGGTGAGAAAGGTGGCGGCGGGTAGG
+
BCCCCFFFFFDCGGGGGGGGGGGGGHHGGHHHHHHHGGGHHHHHGHHHHHHHHHHHGGGHGHGGGHHHHHHHHHHHHHHHHGHHHHHHHHHHHHHHHHHHGGGGHHHGGGGGGHHHGGHHHHGHHHGHHHFHHHFF2?00/////////>?=;----:@-;-9./.B0:;AA--9----..;/0000000000/0/;--.-:.9..00-....000;../../0.0..9...0000.:0..-----9;-9.
@M03495:530:000000000-LYBTV:1:2105:20213:14367 2:N:0:GATCCGGG+ACCTGCTT
ATATTTTGCCGTTGATAAACCAGCTAATTCCAAAGCTCACATGCTGACAGATCGGAAGAGCGTCGTGTAGGGAAAGAGTGTAAGCAGGTGTGGTGGTTTTGGGGGTGGGCGGTGAATCTAAAAAACAAAAACAAACATATCAGCAGGGGCAGGACTGGCTCACGTCAGCTCCGAGTATGTCAACTAAGAAAAAGCAACGGCCAGATAGTGACGGGGTACCTTTCGTCTAGCAGCTACCAAGTCGTCTCTCC
+
>AAABFFFFFBBGGGGGGGGGGHHHHHHGHHHHHHHHHHHHFFHHEFHHHGHHAEDGGAFHGGGGAEBCGFFGFAACFDGFGE4FHHG?3BE>2111?111>//>/>///////<11111?1?1<...00.......00<0D000<.----;-../..;/000....900//.--9.00000000/09///....//.----;..///;/;9.----.////;/.;9..;9/9B///.//.//:....///
@M03495:530:000000000-LYBTV:1:2105:2448:14372 2:N:0:GATCCGGG+ACCTGCTT
ATATTTTGCCGTTGATAAACCAGCTAATCCTGAAAAAAAAATCAAAGCTAAAAACTACAATGCTAAGACCACGATGTGACTGCTATCAAAGTTAGATATATATGTAAATTATTCATCTGTCAAATCCTAGAATTATATCATACCTGCTCCAGCAATCACGACCTGTAATGGTTTAGTGGGTTGTTCACTGTTTCTGAAAAATGAAGATAGTTATCCAGCTTCCAAAAAGTTTATTGTGTTTTCTAGTGGAG
+
AAABBFFFFFDAEGGFGFGGGGGHHHHHHHHHHFHHHCGG?GFFHF52FFHDDDEFHHGHHHHFF5FHECGHGGHGFHFFG@?GFGGGEHGDGHHHHHHHHHHHGFHHHFGHFHGHHGHHHHGFHHHGHFHHHHHHHGHHHHH?GFHF3CHF2<<GHHHGDCGFFHH1FGHFGGGF=FHHDFGDGHDDFHGH=DFHEHHGHGHHFBGGHHHH0C<CGHFFGGFB;C.9EBF0FGGGGGFFFFBBBBFFG0.
@M03495:530:000000000-LYBTV:1:2105:14699:14375 2:N:0:GATCCGGG+ACCTGCTT
ATATTTTGCCGTTGATAAACCAGCCTCCCTGTGGTCGTTATCTTGCTCCTTTGTCGTCAACGAATTTACTAATTCCAAAGCTCACATGCTGACAGATCGGAAGAGCGTCGTGTAGGGAAAGAGTGTAAGCAGGTGTGGTGTGTGCGGTGGTGGGCGGGTAGTTAGTGAAAAAAAAAGAATGATGTTTGAGAATCGTGGGGTAGCGTAGGAGTATGTAGTGAATCGAGTGGTTGTGGGCGAGCAGCGCTGGG
+
BB@BBFFFFFBBGGFGGGGGGGHHGHHHGCHHHHGGGGGHHHHHHHHHFHHHHGHGGGFEHGGGHHHHHGFFFHHEGH5F2GGGGHGHGFFEGEG3GHH?EG?CCGEGEFEEGFFGF3FHHHHGH?DHFG3CHHF2//2//?00@<B?@////-.---:-.0:00000:90;----...;;:////:;/..///:...9-:.A/;..-.//;////////////.../../9.:....--9--/.--;--.
@M03495:530:000000000-LYBTV:1:2105:12915:14395 2:N:0:GATCCGGG+ACCTGCTT
ATATTTTGCCGTTGATAAACCAGAGGACTCAGGCTGGACCAAAGCTCACATGCTGACAGATCGGAAGAGCGTCGTGTAGGGAAAGAGTGTAAGCAGGTGTGGAGAGCTGGGTGGGGGGCGGGGCATTAAAAAAAAAAAAGAAAGAGGAGAAGGGGAGAGGCGGACTATGGGGAGTAACGGAGGGGAGTCGAGCATAGAAGTGGGGAAGAAGAACACTAAGAGGATAGCGTGGATTGTATACGTACAAGTTG
+
BCCCCFFFFFCBGGGGGGGGGGHHHGHHFHHHHHHHGHHHHHHHHHHHHHHHHHHHHHHHHHHGGGGHGHGFGGGGHHHHGFHHHHHGHHHHHHHHHFF3?/3?3//332?3/@//<----9---:000:00-;-@99@.../0//..;../..-.-99..----9/000:..-./00.-..---.-./-.9.-000000000.-.:../:0////0/00009.:0:0-.;9.00/0:000.00..00000
@M03495:530:000000000-LYBTV:1:2105:8903:14399 2:N:0:GATCCGGG+ACCTGCTT
ATATTTTGCCGTTGATAAACCAGCTAATCCTGAAAAAAAAATCAAAGCTAAAAACTACAATGCTAAGACCACGATGTGACTGCTATCAAAGTTAGATATATATGTAAATTATTCATCTGTCAAATCCTAGAATTATATCATACCTGCTCCAGCAATCACGACCTGTAATGGTTTAGTGGGTTGTTCACTGTTTCTGAAAAATGAAGATAGTTGTCCAGCTTCCAAAAAGTTTATTGTGTTTTCTAGTGGAG
+
ABBBBFFFFFBBGGGGGGGGGGHGHHHHHHHHHHHHHGGGGHHFHGFHHGHHHHGHHHGGHHHHHHGHHHHHGGHGGFHHHHHHHGHHGHHHHHGHHHHHHHHHGHHHHHHHHHHHHHHHHHHHHHHHHHHHHHHHHHHHHHHGHHGHHHHHFGHHHHHGGGGGHHHHHHGGHHHFGHHGDGGGHHHHHHHHHGHHHGGFHHHHHHHHHHHGHHHGHGHHHGFG0CEEDFGGFGGGGGGGGGGGGEFFGFE
@M03495:530:000000000-LYBTV:1:2105:21782:14437 2:N:0:GATCCGGG+ACCTGCTT
ATATTTTGCCGTTGATAAACCAGGACTCAGGCTGGACCAAAGCTCACATGCTGACAGATCGGAAGAGCGTCGTGTAGGGAAAGAGTGTAAGCAGGTGTGGGGGGTTGGGGGGGGGGGGGGGGATTATAAAAAAAAAAGAAGAAGGAGAAGGGGGGGCGAGGAGCAGGAAGGCGAGGGGGGCATCGACCAATGACATGCGGAGGGAGATGACATGTGCGGAGGGGATGATGGTAGAGAGAGAGGACGCAGGA
+
BBCCCFFFFFDCGGGGGGGGGGHGGHHHGHHHHHGHHHHHGGHHHHHHGHHHHHHHGHFHHGGGGGHHGGGGEGHHHHGGGHHHHHHGHHHHGHHB3311/>/--------;9->-----;--9/000:00BA:---.../0//...9./.;--;----9--.../../:;.-9--------/:./---.00000000.-----.../000000;009------...:000:00:00..:..;..9----.
@M03495:530:000000000-LYBTV:1:2105:29549:14440 2:N:0:GATCCGGG+ACCTGCTT
ATATTTTGCCGTTGATAAACCAGCTAATCCTGAAAAAAAAATCAAAGCTAAAAACTACAATGCTAAGACCACGATGTGACTGCTATCAAAGTTAGATATATATGTAAATTATTCATCTGTCAAATCCTAGAATTATATCATACCTGCTCCAGCAATCACGACCTGTAATGGTTTAGTGGGTTGTTCACTGTTTCTGAAAAATGAAGATAGTTGTCCAGCTTCCAAAAAGTTTATTGTGTTTTCTAGTGGAG
+
AB@ABFFFFFBBGGGGGGGGGGHGHHHGHGHHHFHCFEEGGH3FGHFBGFHHHHGFHE3GHHHHHBGHHFHHGFHGAGHHHH3GGGHHGFHGHGFHHHGHHHGHHHFGFHHHFHHH4GHFHHFHHHGHHHHHHBGBFHHHFHD2GBHFBCGFGF2FBGF/?BDDFDDFDHHHHEFG=DG.>FC.<>FGFFHHHHHHGDH0GHGHDH0CHGHHHHHGHHBGHCHE0C:AA;FGFGGGGGBBBFGGGFFGGBE
@M03495:530:000000000-LYBTV:1:2105:19503:14448 2:N:0:GATCCGGG+ACCTGCTT
ATATTTTGCCGTTGATAAACCACCCTCCCTGTGGTCGTTATCTTGCTCCTTCTGTCGTCAACGAATTTACTAATTCCAAAGCTCACATGCTGACAGATCGGAAGAGCGTCGTGTAGGGAAAGAGTGTAAGCAGGTGTGGAGGTGTGGGGGGGGGGTGGGGGCTTAAAGGAAAAAAAAATAATGAGGACCGTGGTGTGTGAGGGTAGACGACTGAGTGGTCAGTGGTGACGGTGACTGTAGAGTCTAGTCGT
+
ABCCDFFFFFDCGGGGGGGGGGGGGHHGGHHHHHGHGGGHHHHHHFHHHHHHHHHHGGFHGHGGGGHHHHHHHHHHHHHHHHHHHHHHHHHHGHHHGHHHGGGGHGHGFGGGGHHHHGHHHHGHGHGFGHGHHFCC2</2?///>////>B---:---;----.:;000:///.----.000000/0..-..-...;::00.../;00.;-;.0000.0:0/;0:0.00.-...0;000:0:;000000..
@M03495:530:000000000-LYBTV:1:2105:8715:14498 2:N:0:GATCCGGG+ACCTGCTT
ATATTTTGCCGTTGATAAACCACCCTCCCTGTGGTCGTTATCTTGCTCCTTCTGTCGTCAACGAATTTACTAATTCCAAAGCTCACATGCTGACAGATCGGAAGAGCGTCGTGTAGGGAAAGAGTGTAAGCAGGTGTGGAGGGCTGGGGGGGGGGGGGGGAAGTATAAAAAAAAAAAATGTAGCAGAAGTAAGTATGGAGAGAGTGGACAGGTGAGTAGAATGGATGTTATGAGAGACAGTAATGCTGTAA
+
CBCCCFFFFFDCGGGGGGGGGGGGGHHGGHHHHHHHGGGHHHHHHHHHHHHHHHHHGGFGFHGGGHHHHHHHHHHHHHHHHHHHHHHHHHHHHHHHHHHHGGGGHHHGGGGEGHHFHGHHHHHFFGGGHHHGFHFBBA/2?//?0?/??AB----:-----:.::0:00:B:-99-9:.:0:0000//0:000;00:/0/09..00.000..:00:00000000000;000000:0.///:00000;0;00
@M03495:530:000000000-LYBTV:1:2105:25458:14499 2:N:0:GATCCGGG+ACCTGCTT
ATATTTTGCCGTTGATAAACCAGCTAATCCTGAAAAAAAAATCAAAGCTAAAACCTACAATGCTAAGACCACGATGTGACTGCTATCAAAGTTAGATATATATGTAAATTATTCATCTGTCAAATCCTAGAATTATATCATACCTGCTCCAGCAATCACGACCTGTAATGGTTTAGTGGGTTGTTCACTGTTTCTGAAAAATGAAGGTAGTTGTCCAGCTTCCAAAAAGTTTATTGTGTTTTCTAGTGGAG
+
A3AABBDFFFBAGGAFGGFGGGHHFFHCBGGHBGGFHEGGCHFGFG52FHFGG31B333BB3FFHGHHHHEGGCEEG44@433B4DCFHBGEBG43FBDF4FBG4F?GHFGEFB4FD4BGGF4GHFC44FGDGGDGHHB2G210F1?111B10F<DGEGCCB@/01@DGHGGEFCGFG0GEECFHGFBGGGDGHHHBFGBHGD00;/;CGB0;G:0:C/:C:/00;A.;9FBBF0CB0FGEGBFFFGF.0;
@M03495:530:000000000-LYBTV:1:2105:12806:14514 2:N:0:GATCCGGG+ACCTGCTT
ATATTTTGCCGTTGATAAACCAGCTAATCCTGAAAAAAAAATTAAAGCTAAAAACTACAATGCTAAGACCACGATGAGACAATTATAAAAGAAAAATATATATGTAAATTATCCATCTGTCAAATCCTAGAATTATATCATAACTGCTCTAACAATCACGTCCTGTAATGGTTTAGTGTGTTGTTCACTGTTTCTGAAAAATGAAGATAGTTGTTCAGGTTCCAAACAGTTTATTGTGTTATCTAGTGGAG
+
>A?113B3@DDAAE13BAF1FFGA1B1313D111BB0A///01A1111A11B11AB111B11122B1B1C0?EE//11B10011B22@@E1/0B00>GFG2FF2GGG222B221BG1>B>2>21B111F1B<FGF2FF2FFB21B11111>111111@1/0/</1?11F1F11?11<11>0<.<<1<<><111110000<CC0<DG0==0000:.;000000/000../<CG0GG0009/09009090.0.
@M03495:530:000000000-LYBTV:1:2105:18762:14528 2:N:0:GATCCGGG+ACCTGCTT
ATATTTTGCCGTTGATAAACCAGCTAATCCTGAAAAAAAAATCAAAGCTAAAAACTACAATGCTAAGACCACGATGTGACTGCTATCAAAGTTAGATATATATGTAAATTATTCATCTGTCAAATCCTAGAATTATATCATACCTGCTCCAGCAATCACGACCTGTAATGGTTTAGTGGGTTGTTCACTGTTTCTGAAAAATGAAGATAGTTGTCCAGCTTCCAAAAAGTTTATTGTGTTTTCTAGTGGAG
+
BBBAAFFFFFBAGGGGGGGGGGHHHHHHHHHHHHHHHGGGGHHHHHHFHHHHHHGHHHGGGHHHHEFHHHHHGGHGHHHHGFGHHHHHHHHDHHHHHHHHHHHHHFHHHHHHHHGHGHHHGHHHHHHHFHHHHHHHHHHHHHFFHHHFGHHHHGHGHHHGGGGGGGHHFHGFFHHGBFGEDGCGHGHHHHHHHHHHHHHHHHHHDBCGHGHGHHHHHGGFFFHHHHGFGGGGGFGGGF/CFFFGBFFFGGE
@M03495:530:000000000-LYBTV:1:2105:22728:14537 2:N:0:GATCCGGG+ACCTGCTT
ATATTTTGCCGTTGATAAACCAGCTAATCCTGAAAAAAAAATCAAAGCTAAAAACTACAATGCTAAGACCACGATGTGACTGCTATCAAAGTTAGATATATATGTAAATTATTCATCTGTCAAATCCTAGAATTATATCATACCTGCTCCAGCAATCACGACCTGTAATGGTTTAGTGGGTTGTTCACTGTTTCTGAAAAATGAAGATAGTTGTCCAGCTTCCAAAAAGTTTATTGTGTTTTCTAGTGGAG
+
1AAAAFFFFFDAE1EFG3FGGG0GHCHFHEGFHFBHHCCEEGHDHHBHHHHHHHGHFF1BGHGFF2GHHFHHGGEGBGHHGFFFGFBGHHHFFHHFGHFFFHHHGHHHHHHHHHGHHHFGHHFHHHHGFDDHHHGHHHFHHHHBHHAFGHHHFFFHHGHGGGGGHGHHHFGGHHHHGHCHAEGGHHHHHHHGD0DGHBGHHHHHHH0CFHHHHHEGHHEGFF/CF0:CFFFGGGGFFFFFFF0CBFCFFFE
@M03495:530:000000000-LYBTV:1:2105:18998:14564 2:N:0:GATCCGGG+ACCTGCTT
ATATTTTGCCGTTGATAAACCACCCTCCCTGTGGTCGTTATCTTGCTCCTTCTGTCGTCAACGAATTTACTAATTCCAAAGCTCACATGCTGACAGATCGGAAGAGCGTCGTGTAGGGAAAGAGTGTAAGCAGGTGTGGAGAGGTGGGTGGGGGGGGGGTCATTAACAAAAAAAAAGAGAACAGGATCGATGGTATAGTGGGGTGAGTAAACTCAGCAAACACAATATGGCGTAGATCAGACTATGCAGAT
+
AAAAAFFFFFCCGGGGGGGGGGGGGHHGGHHHHHHHGGGHHHGHFHHHHHHHHHHHGGGHGHGGGHHHHHHHHHHHHHHHHGHHHHHHHHHHGHHHHHGGFGGGHHHGGGGGGHHHHGHHHHGHFHHGHHHHHHF?2?/2/2//2/?//?</@-=---9-.:000000;9.:-@--..//00//..0/...0.0000000..-.;..00000009000/0.....00000.9.--.0000000000:0000
@M03495:530:000000000-LYBTV:1:2105:5102:14577 2:N:0:GATCCGGG+ACCTGCTT
ATATTTTGCCGTTGATAAACCAGCTAATCCTGAAAAAAAAAATCAAAGCTAAAAACTACAATGCTAAGACCACGATGTGACTGCTATCAAAGTTAGATATATATGTAAATTATTCATCTGTCAAATCCTAGAATTATATCATACCTGCTCCAGCAATCACGACCTGTAATGGTTTAGTGGGTTGTTCACTGTTTCTGAAAAATGAAGATAGTTGTCCAGCTTCCAAAAAGTTTATTGTGTTTTCTAGTGGA
+
AAAABFFFBFDAEGFGGGGGGGHHHHHCHHHHGFHHHGGGGGHHHHHFHHGHHHGGHHCGGGGHHHFHHFHFHCEHGHHHHHHFHHHGHHGHFHHHGHHHHHHHHHHHHHHHHHHHHHHHHFHHHHHGHHHHHHHHEGHHHHHHBGHHFHHHHHHHHHHHGDFGGHGGHHHGHHHHGFGHEEGCDHHHHHHHGFHHHGGHHCHHEGHHHEBGHHHHHHGFHGGBC0;A9EBFFGGFGGGGGGGGFGGGGF0
@M03495:530:000000000-LYBTV:1:2105:28999:14580 2:N:0:GATCCGGG+ACCTGCTT
ATATTTTGCCGTTGATAAACCACCCTCCCTGTGGTAGTTATCTTGCTCCTTCTGTCGTCAACAAATTTACTAATTCCAAAGCTCACATGCTGACAGATCGGAAGAGCGTCGTGTAGGGAAAGAGTGTAAGCAGGTGCGCCGGGCGGGTTGGGGGGGGGGTGCTTTGTAAAAAACTCTAGTTCAGAACTCACTGGTTTTGCGTTTGGTAAGTATGGAGCTGATTTCGGGAGACAGATTCAATGTCGTCTTAA
+
AABB?DFBBFBAEEGGGCFGGGDFGG42FCGFGFH5FFGFFD5FAGHGCCGHHHHFGG11EFFHFFFHHHFHHFHHHD5FGGGBB33G3FGFGFHBGFGHDE1??1B/>?E/E/23B?CFCGBFFH?EEGHHHHF?B///<////---.------9---99.9/:/9/////-.//;//9///9:/;//;/;/.//.../-..-...///;9/9./...//////.;.--;.9./;9///////....;;/
@M03495:530:000000000-LYBTV:1:2105:20298:14587 2:N:0:GATCCGGG+ACCTGCTT
ATATTTTGCCGTTGATAAACCAGATAATCCTGAAAAAAAAATCAAAGCTAAAAACTACAATGCTAAGACCACGATGAGAATGCTAACAAAGATAGATATAAATGTAAATTATTCATCTGTCAAATCCTAGAATTATATCATACCTGCTCTAGCAATCACGACCTGTAATAGAATTGTGGGTTGTTCACTGTTTCTGAAAAATGCAGTTAGTTGTCTAGCGTCTAATAAGTTTATTGTGATATCTTGTGAAG
+
1AAA13F@DFDA1AA3ABFGCGG011G3333A111B0EA//B1B1110111B11/1A11BFF1A22@B1FF/E@//11B11112@20@1>001B11BGDF2BEBEHFFBDB222BG2FFEBB2>E<<1B1F1FEG2B>22BD101B0111B111@1111?/B/<<?1111?1111111..<<-<<1D0G0<0==D<00<0.<<0DC00;CC0GC000;0-:...00000;090;B00;000;000009090
@M03495:530:000000000-LYBTV:1:2105:12096:14591 2:N:0:GATCCGGG+ACCTGCTT
ATATTTTGCCGTTGATAAACCAGCTAATTCCAAAGCTCACATGCTGACAGATCGGAAGAGCGTCGTGTAGGGAAAGAGTGTAAGCAGGTGGGGGGATATCCGTGGCGGCCGGGGTACTACAACAACAAAAAAATGGACTCCAACAAGGACAAGCAGGAGACGGCGGAGGCGGTTAGGTGATGACCCCACCAGGCATGCTCCGATAGCCTGGTTGAGTTGTGGGAGGTGAGGGGATGTCTACAGAGCTGGGT
+
AAAAAFFFFFBBGGGGFFGGGGFHHHHHFHGHHHHHHHHHHFFFHGHHHGHHHHGGGGAFGGAEEAEFGFHGHHHGHGGFHHHHHHGGF@1///--./000.<.<----------./00;/0/99.;9A..--.////////:/9.........9/.....9.--;;-9.--9-9..//////9/..9..;...9/9/9//.99-.///.9//;:B////....:;../...9...;///////////.;/
@M03495:530:000000000-LYBTV:1:2105:26487:14592 2:N:0:GATCCGGG+ACCTGCTT
ATATTTTGCCGTTGATAAACCAGCTAATCCTGAAAAAAAAATCAAAGCTAAAAACTACAATGCTAAGACCACGATGTGACTGCTATCAAAGTTAGATATATATGTAAATTATTCATCTGTCAAATCCTAGAATTATATCATACCTGCTCCAGCAATCACGACCTGTAATGGTTTAGTGGGTTGTTCACTGTTTCTGAAAAATGAAGATAGTTGTCCAGCTTCCAAAAAGTTTATTGTGTTTTCTAGTGGAG
+
AA?AAFFFFFBBGGGGGGGGGGGHHGH5GHHHHHHFHGGFGHFGHGFHHHHHGHGHHHHHFGHHHHGHHGHHGGHGCGHGHFFHFGFHHEGFGHHHHHHHHHHGGHHHHHHHHHHHHHHEHHHHHHGEHHHHHHHFHHGHGHHHFHHFHHHGHGGHHHHGCGGGHHHFHHH?FHHFGHHEEGCGHGDGHHFHHFGHGHHHHHHHGHH0CCGHGHGHGHF0GGFFFHA?DFGGGGGGGB;FBBBFFFGGGFF
@M03495:530:000000000-LYBTV:1:2105:14500:14600 2:N:0:GATCCGGG+ACCTGCTT
ATATTTTGCCGTTGATAAACCAAAGCTCACATGCTGACAGATCGGAAGAGCGTCGTGTAGGGAAAGAGTGTAAGCAGGTGTGGAGAGATTGGGGGGGGGCGGGGCCTTTAAAAAAAAAAAAAAAAAGAAGGGATGCGTGGGTGAGGGCTTGAGAGTGCAAGTACATGGTTACATGTAGGTAATCGAATAACGACGAGGTAAGTGAAGTCAACACGGAGGGAGAGAGAGCTAGCTGGGAGACGAAGCCGTAC
+
BCBCCFFFFFDCGGGGGGGGGGHHHHHHHHHHHHHHHHHHHHHHGGGGHHHGGGGGGHFFGGHHHHGHGHHGHHHHHHGB31131311333?1/>--:-------;.;0009BFCFC=;;;--9-9.../..././-..9-..9......-.;.0000;00:00900/0000000000090000../0.00..-----.0000:0000000009.9-9--.......:.00:0009..:...--.-.-...
@M03495:530:000000000-LYBTV:1:2105:17803:14620 2:N:0:GATCCGGG+ACCTGCTT
ATATTTTGCCGTTGATAAACCAGAGGACTCAGGCTGGACCAAAGCTCACATGCTGACAGATCGGAAGAGCGTCGTGTAGGGAAAGAGTGTAAGCAGGTGGGTAGATGTTGGTGGGGGGCGGGGGATTAAAAAAAAACAAAAAGTAAAATGAAGAGATAGTGGTGGGGGCGTGTAACTCGAAAAGTGGGGTGAAGAGAAGATACGGAGGTACAGACACGGCAGAGCATAGAGCGAGAGGCGAACAGGGTGGA
+
CDDCCFFFFFDCGGGGGGGGGGHHHGHHHHHHHHHHGHHHHHHGHHHHHHHHHGHHHHHHHHHGFGGHHHGFGGGGHHHHGHHHHHHHHHGHHGHHG?B1//3?344B4B?//E/@D----<-9-./<:11:<CD=..<A...0:111101111./1111:.1..---<<--./1111../.-/010.-.-.<11./0:0111....-.01111<//.----..:00:0111--9--..---9-/../.-.
@M03495:530:000000000-LYBTV:1:2105:26309:14624 2:N:0:GATCCGGG+ACCTGCTT
ATATTTTGCCGTTGATAAACCACCCTCCCTGTGGTCGTTATCTTGCTCCTTCTGTCGTCAACGAATTTACTAATTCCAAAGCTCACATGCTGACAGATCGGAAGAGCGTCGTGTAGGGAAAGAGTGTAAGCAGGTGGGATGGGATTGGGGGGGGGCGGGGTGAGAGAAAAAAAAAATACAAAAGATAAGGTGAGCTGTGTAGTAGTATAGCGGTGGATCGTACGTGTGGCACTCGTAGCATAGTGATACAG
+
BCBBBFFFFFCCGGGGGGGGGGGGGHHGGHHHHGGHFGGHHHHHGGHHHHHHHHHHGGFGGHGGGGEHFHHHHHGHHHHHHHHHHGHHHHHHGHHHFHHGGGGGAGFGGGGEEGHGHGHHHHFHGHHBBFGGGFBF/</2///22@00//<9--;--:-9--9.00.0;::-----.09000./.00000::0.0000/000;0;0000:09-.;..00./..-;/9.../9//.;...000000000000
@M03495:530:000000000-LYBTV:1:2105:10278:14627 2:N:0:GATCCGGG+ACCTGCTT
ATATTTTGCCGTTGATAAACCAGAACCATCCAAAGCTACATGCTGACAGATCGGAAGAGCGTCGTGTAGGGAAAGAGTGTAAGCAGGTGTGTAGGTATCGGGGGGGGGCGGGGGATTAAAAAAAAAAAAGAAAAAGGATGGAGGAGTGGGAGGATTACAGGAGATCGGGATAGAGAGCAGTACAGAGAGCGATAATCACGGATATGTGAGGATGGCTACGAGGGGTGCGAGCGCTGGTAGGGTACAGCAGA
+
ABBCCFFFFFECGGGGGGGGGGHHHHHHHHHHHHHHHHHHHHHHHHHHHHHGHGFGGHHHGGGGEEGHHHGHHHHHHGHFHHHHHHHCB3?14333444>>//E-<---------./BF1B0<BAACD-..<//...<00.//...:.....-./10<10/.../0..--./0111..0:111111</..-9...1110..-..111111.0<0.//0/...-9-.-.-.---<9--<1<..//01:0/./
@M03495:530:000000000-LYBTV:1:2105:29072:14662 2:N:0:GATCCGGG+ACCTGCTT
ATATTTTGCCGTTGATAAACCAGCTAATCCTGAAAAAAAAAATCAAAGCTAAAAACTACAATGCTAAGACCACGATGTGACTGCTATCAAAGTTAGATATATATGTAAATTATTCATCTGTCAAATCCTAGAATTATATCATACCTGCTCCAGCAATCACGACCTGTAATGGTTTAGTGGGTTGTTCACTGTTTCTGAAAAATGAAGATAGTTGTCCAGCTTCCAAAAAGTTTATTGTGTTTTCTAGTGGA
+
AAAABFFFFFBBGGGGGFGGGGHHHHGHFGHHHHHHFEGGEEHGHHFF2FFHHFFCHE3BGFFGFHEFHGFFHGGHFB4DF4GFGHHHHHHHFGHFHHHGGDHHHHHHBGHEHHHGHHFHHBHFGGHHHHHHFFHHGFHHHHHHCGHHHHFGHEFGF22FDGGC?H<FDHHHDGGHEFGEHGGGDHFFHGHHHFHGHFDHFACHHHHGHHHHHGHGHBGFBGBFFFGEGGFGGGGFFFF9FFGGGGGGGG0
@M03495:530:000000000-LYBTV:1:2105:24884:14668 2:N:0:GATCCGGG+ACCTGCTT
ATATTTTGCCGTTGATAAACCACCCTCCCTGTGGTCGTTATCTTGCTACTTCTGTCGTCAACGAATTTACTAATTCCAAAGCTCACATGCTGACAGATCGGAAGAGCGTCGTGTAGGGAAAGAGTGTAAGCAGGTGGGGAGGGCGCGGGGGGGGGTGGGGCATGATAAAAAAAAAAGAGTAAACAGAAGTTCAGACGGGGAGTGCGAGCGTATGTATGTAGGGGGGCGCGTGGAAACTGAGTAGAGGTAGG
+
CCCCCFFFFFDDGGGGGGGGGGGGGHHGGHHHHHHHGGGHHHHHHHHHHHHHHGHHGGCGGHGGEHHHHHHGHHHHHHHHHHHHHHHHHHHHGHHHEHHHGGGGHHHGGGGGGFGHHGHHHHFGHHFFFHFFHHG2////</<//--<-<B----9--9-.<<.0000000-----../000000//<00000000-.-<--9.0-.<--.../0000<000..---------.0:/000000<00/000<
@M03495:530:000000000-LYBTV:1:2105:29037:14670 2:N:0:GATCCGGG+ACCTGCTT
ATATTTTGCCGTTGATAAACCAGCTAATCCTGAAAAAAAAAATCAAAGTTAAAAACTACAATGCTAAGACCACGATGTGACTGCTATCAAAGTTAGATATATATGTAAATTATTCATCTGTCAAATCCTAGAATTATATCATACCTGCTCCAGCAATCACGACCTGTAATGGTTTAGTGGGTTGTTCACTGTTTCTGAAAAATGAAGATAGTTGTCCAGCTTCCAAAAAGTTTATTGTGTTTTCTAGTGGA
+
B@ABAFFDFFD2A2AGGGGFEGEHHH5GGHGH533EA22A0AA3FGHE55FG55EEFF3BGGFGEFH3BGGHFAEGGB4BF4B3BFFGFHHHFFD4G444FGHHGHHHF4FGHHHHBG4FGFHG4GGHHGG3?GHHFHGF2GGGGGG01D1F<FHGHEGBDGG//CGFFHBD1><1>1DA.>FCGHHBBGGHDFFG00000;GHHB0:CC0GFHCFF0//00CBF0B.9E9;BFGE9;BFB;:B;CFF0C0
@M03495:530:000000000-LYBTV:1:2105:29431:14673 2:N:0:GCTCCGGG+ACCTGCTT
ATATTTTGCCGTTGATAAACCAGCTAATCCTGAACAAAAACTCAAAGTTAAAAACTAAAATGCTAAGACAACGATAGGACTGCTATCAAGGATAGATATATATGTAAATTATTCATCTGTCAAATCCTAGAATTATATCATACCTGCTCCAGCAATCACGACCTGTAATGGTTTAGTGGGTTGTTCACTGTTTCTGAAAAATGAAGGTAGTTGTCCAGCTTCCAAAAAGTTGATTGTGTTTTCTAGTGGAG
+
AAABBFFFFFBBGGGGGGGGGGGHFH554D54FG35BA222B3AA3555BGHE3EGD33BGHGH5A3GF32FF111133B3135@F3D53B13BBGGDE@44B44B4@4BFG4@FG4G4B4@FFFHCFFHF34?FGFBHDHHHCFH0333BBFHHHHFHCDG/<@2FHGBFFD02@@@0AAFF/FGFHHHFFGFDHFGBGGGGGGG/<DGGDGHHFHHGF0DGGFH..;0;0<C0C0GGH//CB0;CBF0C
@M03495:530:000000000-LYBTV:1:2105:22310:14677 2:N:0:GATCCGGG+ACCTGCTT
ATATTTTGCCGTTGATAAACCAGCTAATCCTGAAAAAAAAATCAAAGCTAAAAACTACAATGCTAAGACCACGATGTGACTGCTATCAAAGTTAGATATATATGTAAATTATTCATCTGTCAAATCCTAGAATTATATCATACCTGCTCCAGCAATCACGACCTGTAATGGTTTAGTGGGTTGTTCACTGTTTCTGAAAAATGAAGATAGTTGTCCAGCTTCCAAAAAGTTTATTGTGTTTTCTAGTGGAG
+
3ABBBFFFFFBBGCGGGGGGGGCHHHHHHHHHGHHHHGGGGHHHHGHGHHHHHHGHHGGGGHHHHFHHHHHHGGHGFHHGHGHHHHHHBGHHHHHHHFGFHHHHHHHGHFHHHHGGHHEGHHHHHHFFHHHHHHGHGHDFHHHFHHGHHFHGFHFHGEHGGGGGHFFHGHGGHGFHGHEHGGCFHGBGFHHHDGHHHHHEHFHHHHFHFHHHHHGBFHFGGHHBGCCGGGGGGGGGGGGFGEFFBBFFFFE
@M03495:530:000000000-LYBTV:1:2105:17840:14701 2:N:0:GATCCGGG+ACCTGCTT
ATATTTTGCCGTTGATAAACCAGGCGGACCAAAGCTCACATGCTGACAGATCGGAAGAGCGTCGTGTAGGGAAAGAGTGTAAGCAGGTGTGTAGGGCTGTGGGGGCGGCGGGGTATGAAAAAAAAAAAAAAAAAGACACCAGCAATGAGGTCTAGACTGCGACAGAACAGCCGCACAACGTTGTATAGTAGAATCGTGGTTAAGATACGATCTCAGACGGAAGCTGAAGGTAATTACGAAGCAGTCGTCTG
+
CDBCDFFFFFDCGGGGGGGGGGHGGGGGGGHHHHHHHHHHHHHHHHHHHHHHHGGGGHHHGGGGEGGHGHGHHHHHHFHHHGHHHHF0F?EE4?3/2B/0B2?///>/---:<-.000:0<.B-ACC;------../</....//<000///0000000<.----/0/</..<----/.9./..00000000000.<....0000000.....000<0-..9.90:00000<00<00<..<@0/:0..<..
@M03495:530:000000000-LYBTV:1:2105:11781:14703 2:N:0:GATCCGGG+ACCTGCTT
ATATTTTGCCGTTGATAAACCAGCTAATCCTGAAAAAAAAATCAAAGCTAAAAACTACAATGCTAAGACCACGATGTGACTGCTATCAAAGTTAGATATATATGTAAATTATTCATCTGTCAAATCCTAGAATTATATCATACCTGCTCCAGCAATCACGACCTGTAATGGTTTAGTGGGTTGTTCACTGTTTCTGAAAAATGAAGATAGTTGTCCAGCTTCCAAAAAGTTTATTGTGTTTTCTAGTGGAG
+
3A3>AFFFFFBAGEFFFFGGGGHHGGCHHHHHFGHC22EEGGGEHFF2FFF5BFEFGFFGFHHHG@GHHBGHDFHGFFHGFGCHEEGHGGHFHHHHHFHHFHHHHHHHHHHHHHHHHHGHFHFHHHHHHGHHHHHHHHHHHHFGHHFHGFFHHGGGEGHGECGDHHHBDGH?GHFDFGEGGGCGHHHHHHHHHHHFGHFBHHHEHHGCFHHHHHBGGFGFF0:CCCC.ABFFBFF09CCB9CFFF0;BA0.
@M03495:530:000000000-LYBTV:1:2105:8740:14706 2:N:0:GATCCGGG+ACCTGCTT
ATATTTTGCCGTTGATAAACCAGCTAATCCTGAAAAAAAAATCAAAGCTAAAAACTACAATGCTAAGACCACGATGTGACTGCTATCAAAGTTAGATATATATGTAAATTATTCATCTGTCAAATCCTAGAATTATATCATACCTGCTCCAGCAATCACGACCTGTAATGGTTTAGTGGGTTGTTCACTGTTTCTGAAAAATGAAGATAGTTGTCCAGCTTCCAAAAAGTTTATTGTGTTTTCTAGTGGAG
+
ABBCCFFFFFCBGGGGGGGGGGHHHHHHHHHHHHHHHGGGGHHHHHFEHHHHHHGHHHHHHHHHHGHHHHHHGGHGFEHHHHHHHHHHHGHHHHHHHHHHHHHHHHHHHHHHHHHHHHHHHGHHHHHHHHHHHHGHHHHHHHHFFHEHHHHFHHGHHHHGGGGGHGHFHHHHHHFHFGGHFGGGHHHGHHDGGEHHFFHFEEBHGHHHHHHHHHHBHHHHHHHGFHHEDCGGGGGGGGGGFGGGBFFFGFE
@M03495:530:000000000-LYBTV:1:2105:21427:14710 2:N:0:GATCCGGG+ACCTGCTT
ATATTTTGCCGTTGATAAACCAGTCAGGAGTCCAAAGCTTCACATGCTGACAGATCGGAAGAGCGTCGTGTAGGGAAAGAGTGTAAGCAGGTGTGTAGGAATCGGGGGGGGGCGGGCCAATATAAAAAAAAAAAAATAAGAATAACAGAGACACCGGAGGCACCGTTGTCACATGAGACACTGTGAGAAGCGCAGGGTGCTGTCGACCGCGTGTCACTTACGGCTGAGTGACAGTGGATGACACAGCAGCC
+
AAABBFFFFFBBGGGGGGGGGGHHHHHHHGHHHHHHHHHHHHHHHHHHGHHHHGHHHGBFFHHHGEGGFGFGHHGHHHHHHGHFGHHHGHHGF3?B43333B31?/>/---9--;---.9//////9B-9@---9-.////////;////:..;.---9-...9-:9.9;////////;..//////////-9-9--...////..9------../;////..---..;///////////////..9....
@M03495:530:000000000-LYBTV:1:2105:23416:14720 2:N:0:GATCCGGG+ACCTGCTT
ATATTTTGCCGTTGATAAACCAGCTAATCCTGAAAAAAAAATCAAAGCTAAAAACTACAATGCTAAGACCACGATGTGACTGCTATCAAAGTTAGATATATATGTAAATTATTCATCTGTCAAATCCTAGAATTATATCATACCTGCTCCAGCAATCACGACCTGTAATGGTTTAGTGGGTTGTTCACTGTTTCTGAAAAATGAAGATAGTTGTCCAGCTTCCAAAAAGTTTATTGTGTTTTCTAGTGGAG
+
3AAAAFFFFFBBGGGGGGGGGGHHHHHHHHHHHHHFGGGGGHHHHHHHHHHHHHGGHHGFHGHHHHGHHHHHGGHGHHHGHFBGHHHHGHHHHHGHHHFFGHHHGHHHHHHHHHHHHGHHHHHHHHHHGHHHHHHHGHHHHHHHFHFHHGFHCGFHHHHFDGGGGHHHHGHHHGHHGFHAEGGGHHHHHHGGGFHHHEBFGHHGHHHHHHHHHHGHHHHHHHHHGHEGG0CBFFGGGGGGFFGGGFGGGE?
@M03495:530:000000000-LYBTV:1:2105:17611:14721 2:N:0:GATCCGGG+ACCTGCTT
ATATTTTGCCGTTGATAAACCAGCTAATTCCAAAGCTCACATGCTGACAGATCGGAAGAGCGTCGTGTAGGGAAAGAGTGTAAGCAGGTGTTTTAGGGTCGGTGAGCGGTGTGGCAGCAACGATATAAAAATATAGAATTACGATTAATGCGGGGAATGGTGATGTCATTCATTGCATTCATGTGGATACATCTGACAGTATCTCTAAGCAGGGTGTTTCTGTGCTGGATGATGGTGCTTGTGATCCCCAC
+
ABBBBFFFFFBBG2GGGFGGGGHHHHHFHFHHHGGFGHGFHGHHFFBFGHHGFHGEGGBFGGGGGEFHHHHGFHGFGHFFHHHGHHEEG3@1224?313B//>//03>///////2//020///?/@22220222222@1?1?/?//<111.----./0/0;0;0<0000;000000000:;0909;0000090900:00000099000/0/.-;;-.;/;FF///9/./;////9/////.9//9/;..;
@M03495:530:000000000-LYBTV:1:2105:12869:14739 2:N:0:GATCCGGG+ACCTGCTT
ATATTTTGCCGTTGATAAACCACCCTCCCTGTGGTCGTTATCTTGCTCCTTCTGTCGTCAACAAATTTACTAATTCCAAAGCTCACATGCTGACAGATCGGAAGAGCGTCGTGTAGGGAAAGAGTGTAAGCAGGTGGGTGGGGATCGGGGGGGGGGGGGGGGTTTAAAAAAAAAAAAAAGGAATGGATAGCAGTGTGGTGGGAGGCAGAGAGAGGTTGCAGGGTGGTACGGACGGTGGCAGAGAGCGGAGG
+
BBCCCFFFFFECGGGGGGGGGGGGGHHGGHHHHHHHGGGHHHHHHHHHHHHHHHHHGGGHGHHHHHHHHHHHHHHHHHHHHHHHHHHHHHHHHHHHHHHHGGGGHHHGGGGFGHHHHGHHHHHHHHHHGHHHHHCB/>//</////<?/>A------<------.0111<>-@D-9---..//00001<0110<0<1./9.-<.-...../..<.<//.00.-/.-.11..<-9-..../.../..-----
@M03495:530:000000000-LYBTV:1:2105:6159:14754 2:N:0:GATCCGGG+ACCTGCTT
ATATTTTGCCGTTGATAAACCAGTCAGGAGTCCAAAGCTCACATGCTGACAGATCGGAAGAGCGTCGTGTAGGGAAAGAGTGTAAGCAGGTGTGTACAGGAGTGTGGGGGGCGGCGCCACAAAAAAAAAAAAAAGGGCAACATGAGTGTGACGTGGCGTAGGACAAGGGAACACCAACACCGAGATGCCGCGGCGACAGAGCGCAGCCCCATTAATCAACCACCCGCACACCCTTCAGACCCAGACCGGCG
+
33AABFFFFFB>E?EGFFGGGGFGHHHC4AGHHFFHHHFHHHGHFHGHHBHFGHHCEA1AB1FA11EEE?GHH13BFGBF@B@FD4GHH11B31?44@43111B43/?/<--9@-;9-...9.9E-;B--9---9.......//////9///..9.--.--.//..9.:9.9...9.....;9--;/9/------9---///---9;9..../;///:B/...9.--99;..../9////.9.:.9.9---
@M03495:530:000000000-LYBTV:1:2105:19754:14760 2:N:0:GATCCGGG+ACCTGCTT
ATATTTTGCCGTTGATAAACCAGCTAATTCCAAAGCTCACATGCTGACAGATCGGAAGAGCGTCGTGTAGGGAAAGAGTGTAAGCAGGTGTGTAGGGATTGGTGGGGGGGGGGTGCTTAATAAAAAAAAAAGAAATATAGACGGTGGGAGGGAGAGAAAAGATGAAAGGCGCAAGAAGAGGGACACCGGCACGAGCTGCACTTCGTGGGAGTTCGAAAGGGTGTGGTGAGGGGCTATTGACATGAGGCTAC
+
BCBCCFFFFFCCGGGGGGGGGGGHHHHHHHHHHHHHHHHHHHFHHGHHHHGHHHGGGGEGFGEGGEEGHFHGGGHHGHFHGHHHHHHHG@3>1433132BBFFE?///<------.00;:000:BF9@;--.../;900:00;....-..--:....00//900:000..-----///0.:......-:---..-;.00/0000./;.-..:/0:.......9-../.0...99-.;000000000:.;0/
@M03495:530:000000000-LYBTV:1:2105:27760:14766 2:N:0:GATCCGGG+ACCTGCTT
ATATTTTGCCGTTGATAAACCAAAGCTCACATGCTGACAGATCGGAAGAGCGTCGTGTTGGGAAAGAGTGTAAGCAGGTGCGTAGGTGGAGGTCGGCGTCGGGTCTCAAAATAACAAAACTAAACCACGAATCTCGCGTCGCTACATCACACTTGAAGAAGACAGTTTGAACTTATATTGTACTGTTGAACTGCAAAGTGTGACAGCTGTCTAACACACCTACATATGCTGCATGTTAACACATGCAATCC
+
ABBBBFFFFFBAG?EGGCGFFGHHHFHHFHFDGGHHHHFFBGFHGGAAFGGGGCEA1F1AFEHFGFFGB5DDEGGFFHHG3/1>/1B@1111>2>////////?/2333222222@20002<@210/</////1=0.-<---..-00000;;/000000//////00<00000;009900;00009;BF0;000;00/;900000;.0;/;B/////.../////////////;9/;/;///.//9://B.
@M03495:530:000000000-LYBTV:1:2105:5819:14824 2:N:0:GATCCGGG+ACCTGCTT
ATATTTTGCCGTTGATAAACCAGCTAATCCTGAAAAAAAAATCAAAGCTAAAAACTACAATGCTAAGACCACGATGTGACTGCTATCAAAGTTAGATATATATGTAAATTATTCATCTGTCAAATCCTAGAATTATATCATACCTGCTCCAGCAATCACGACCTGTAATGGTTTAGTGGGTTGTTCACTGTTTCTGAAAAATGAAGATAGTTGTCCAGCTTCCAAAAAGTTTATTGTGTTTTCTAGTGGAG
+
?AABBFFFFFBBGGGGGGGGGGHHHHHHHHHHHHHHHGGGGHHHHGHEGGHGHHGHHHGHHHHHGHHHHHHHGGHGHFHHHF3FHHGHHHHGHHHHHHHHHHHHHHHHHGHHHGHHHGHHGHHHHHHHHHHHHHHHGHHHHHFFHHHFHFHHGFFGHHHGDDGDHHHHHHHHF??F<GGHGFGGGHHHHHHHHFHHHHHHGHGGGFHHGFHFHFHHHHBGHH/CCHHADBF0BFGFGGGGGF0BFFFFF9A
@M03495:530:000000000-LYBTV:1:2105:26896:14835 2:N:0:GATCCGGG+ACCTGCTT
ATATTTTGCCGTTGATAAACCAGCTAATCCTGAAAAAAAAATCAAAGCTAAAAACTACAATGCTAAGACCACGATGTGACTGCTATCAAAGTTAGATATATATGTAAATTATTCATCTGTCAAATCCTAGAATTATATCATACCTGCTCCAGCAATCACGACCTGTAATGGTTTAGTGGGTTGTTCACTGTTTCTGAAAAATGAAGATAGTTGTCCAGCTTCCAAAAAGTTTATTGTGTTTTCTAGTGGAG
+
BABBBFFFFFBBGGGGGFGGGGHHGGHHHHGHHGHHHGGGGHCGHEBGHHHHHHEHFHGHGHHFG5GHHGGHGCHGCE4BGFFHHGFHFHHHHHFHHHFFHHHHGHHHH4FHGHHGHHHHFHHHHHGGHFHFHHHHHFBFHHHBHHHHHFCHHHFDGHGDDGCGHGHHHHEFGHF<FGHEEEDGHHHHGGGHBFHHHEHHGHBBGGHHHHGHHHHFFFGF0GH0C;CEDFBBFGFGGGFFFFFFFGFF;FE
@M03495:530:000000000-LYBTV:1:2105:9636:14848 2:N:0:GATCCGGG+ACCTGCTT
ATATTTTGCCGTTGATAAACCAGCTAATCCTGAAAAAAAAATCAAAGCTAAAAACTACAATGCTAAGACCACGATGTGACTGCTATCAAAGTTAGATATATATGTAAATTATTCATCTGTCAAATCCTAGAATTATATCATACCTGCTCCAGCAATCACGACCTGTAATGGTTTAGTGGGTTGTTCACTGTTTCTGAAAAATGAAGATAGTTGTCCAGCTTCCAAAAAGTTTATTGTGTTTTCTAGTGGAG
+
3>AABFFFFFBBGGAGGCGGGGHHHHHHFHHHHHHHHGGGGHHHFFHHHHHHHHGHHFAGHHHHHGHHHHHHGGHGFHHHHHFHHHHHHGHHHHHHHHHHHHHHHHFHHGHHHHHHHHHHHHGHHHGHHHFHHHHHHHHHHHFBFHFHHGHHGHFGHHHGDGGGFHHFHHGGFFEDDGHHFGGGHHGHHHFHGFHHHHHHGHG0=CCGHHGFHHHFFHHEHHHHCGH.CBBFGGGGGGBBBFGGEFGGGBE
@M03495:530:000000000-LYBTV:1:2105:21242:14894 2:N:0:GATCCGCG+ACCTGCTT
ATATTTTGCCGTTGATAAACTCGGACTCAGGCTGGACGATTGCTCGCATGCGGGTAAATTACAAGAGCGACGTGCGGGTAAAGAGCTGAAATATGTCCTAATATCTCCGCGTTTCACCGGTAAACTAGGAAAGCTAATCTACTCTCCTGCACTCAAGTGTTACAGTATCAAGAGCACACTACTGTTGCGCCGTAGTCTGTCACGCCTGACTTGAAAGACCGGCTACGCACCATCTAAACCTGATAATTCCG
+
>A111B331BA1111BA3BD31000A00110B0000A/////A21///B/1A////012211B11000>///////////0121001<<F121222B2BBG1B2FD2B/</>/>11?FC/<//<11110<<000111>1>0000=0<DG/<<0</<000<00;CC:0<0;CHB.//././9/000;90--C--;;.09090909--;--;;/9//9//-9-----9A-----9/99///;/-///////;9
@M03495:530:000000000-LYBTV:1:2105:20633:14912 2:N:0:GATCCGGG+ACCTGCTT
ATATTTTGCCGTTGATAAACCACCCTCCCTGTGGTCGTTATCTTGCTCCTTCTGTCGTCAACGAATTTACTTTCCAAAGCTCACATGCTGACAGATCGGAAGAGCGTCGTGTAGGGAAAGAGTGTAAGCAGGTGGGGAGGAGGTGGGGGGGGGCGGTGGATTTAAAAAAAAAAAAAAGTATAACGTATGTGAGAGTGACTGAGAGGGATGATGGCGTGACACTGTCGTAGATGTGGTAGTGAGAGGGATGA
+
BCBCCFFFFFDCGGGGGGGGGGGGGHHGGHHHHHHHGGGHHHHHHFHHHHHHHHHHGGFHGHGGGHHHHHHHHHHHHFHHHHHHHHHHHHHHHHHHHHGEGGHHHGGGGGGFFGHGHHHHHHFGHHFGHFHHGB////<////</C/---:>;-@C--..:00000:BA;---;---.000000./.0/0000000000000:00.../.;000/-.-9.000000...:900000/000/;:00..9/:0
@M03495:530:000000000-LYBTV:1:2105:21510:14921 2:N:0:GATCCGGG+ACCTGCTT
ATATTTTGCCGTTGATAAACCAGGACTCAGGCTGGACAAAAGCTCACATGCTGACAGATCGGAAGAGCGTCGTGTAGGGAAAGAGTGTAAGCAGGTGTGTAGAGATCGGGGGGGGGGGGGGCATTATAAAAAAAAAGAAAGAAGAAGTAGGGGGGGGGAGGGGCGAGGGTATAAAAGATGATAAGAGGTGAACGGTGTTGGTAGGCGTAGGGAAATACTGGAAAGCTTACATCTGTGTAGTAGAAGAGCGG
+
BBBBBFFFFFBBGFFGGGGGGGHGHHHHHHHHHHGHHHHHHHHHHHHHHHHHHHHHHHHHHGGGGHHHGGGGEGHHHHGHHHHHHHHFHHHGHHH1B@?14343433////<------;@--9.///9/:/B;->>...99/./9//////..9---------------.;//9///.///////;/././//.........//./-:--../..///:9/9//.//9///;/9//////;//////..--
@M03495:530:000000000-LYBTV:1:2105:11669:14932 2:N:0:GATCCGGG+ACCTGCTT
ATATTTTGCCGTTGATAAACCAGCTAATCCTGAAAAAAAAATCAAAGCTAAAAACTACAATGCTAAGACCACGATGTGACTGCTATCAAAGTTAGATATATATGTAAATTATTCATCTGTCAAATCCTAGAATTATATCATACCTGCTCCAGCAATCACGACCTGTAATGGTTTAGTGGGTTGTTCACTGTTTCTGAAAAATGAAGATAGTTGTCCAGCTTCCAAAAAGTTTATTGTGTTTTCTAGTGGAG
+
3AAABFFFFFBAGGGFGGGGGGHHHHGHHHHHHFHHFGGGGHHHHHFBGFGBGHGFHFEF5GHHHHHHBBGHGGHGGGHHHBFHFHGHHHHGBFHHHHHHHHHHGHHHGFHGFHHHGHGHHHEHGHHHHHHHHHHHHHHHHHFHHHGFFEFFHHHHHHHGEDGGHHHEHGG1FCHBFFHHGGGGHHGHHHHHGHHHHGHHFFF0DGCCGHFEHHGBCGFFFHFBGC;AD0CFFGGGFFB/B/BBFFFG.;A
@M03495:530:000000000-LYBTV:1:2105:16796:14936 2:N:0:GATCCGGG+ACCTGCTT
ATATTTTGCCGTTGATAAACCACCCTCCCTGTGGTCGTTATCTTGCTCCTTCTGTCGTCAACGAATTTACTAATTCCAAAGCTCACATGCTGACAGATCGGAAGAGCGTCGTGTAGGGAAAGAGTGTAAGCAGGTGTGGGGAAGACGCTGCGGGGCCGGAGATTTCAGAAAAAAAAAAACCCTTTGACTAGTCACACGTACGCACCTAGGGATGGGCGGGGAGGAGTCGCGGAGGGGGAGCGGGAGTGGAG
+
BBBB@FFFBFBBGGGGGGGGGGFGGHCFGHFHHGEFEEGHHHHHFGHFHHHHHFHHGG1BEHFFAEGGFHGHHHHHEGHHFCGHHFHFFCFHHGEHHHEGDEFE1BGFEFEEGHGHFFGHHG3FFGGGHGGFGHB22?//////00//<?/-------;---9000;000;FF------9.9./9B/;//999/9;/-...-..--//;9./.:...----9--.9./-;---9-;----.-9---..;/.
@M03495:530:000000000-LYBTV:1:2105:19225:14940 2:N:0:GATCCGGG+ACCTGCTT
ATATTTTGCCGTTGATAAACCAGCTAATCCTGAAAAAAAATCAAAGCTAAAAACTACAATGCTAAGACCACGATGTGACTGCTATCAAAGTTAGATATATATGTAAATTATTCATCTGTCAAATCCTAGAATTATATCATACCTGCTCCAGCAATCACGACCTGTAATGGTTTAGTGGGTTGTTCACTGTTTCTGAAAAATGAAGATAGTTGTCCAGCTTCCAAAAAGTTTATTGTGTTTTCTAGTGGAGG
+
ABBCCFFFFFCBGGGGGGGGGGHHHHHHHHHHHHHHHGGGHHHHHGHHHHHGHGHHHHGHHHHHHHHHHHHGGHGHHHHHHHHHHHHHHHFHHHHHHHHHHHHFGHHHHHHHHHHHHHHHHHHHHHHHHGGHHHHHHHHHHHFHHHHHFFHGHHHHGHGGGGDHGHHHHHGHGGFDGHHGGGFHHGHHHHHGHHHHHGFGHHHFD<GHHGHHHFBG/CGFFFFGGEC:CHHGGGGGGGGGFFGFBCFF0CD
@M03495:530:000000000-LYBTV:1:2105:9821:14941 2:N:0:GATCAGGG+ACCTGCTT
ATATTTTGCCGTTGATAAACCACACTCCCTGTGGTCGTTATTTCCTTCTGCCGTCAACGAATTTACTAATTCCAAAGCTCACATGCTGACAGATCGGAAGAGCGTCGTGTAGGGAAAGAGTGTAAGCAGGTGGGGAAGACGTGGTGGTGGGGGTATAGCTAAGTAAAAACATAGTACGATAGAAAACGGTGGTGAGAAGCGTAGGAAGAAACGCAAAAGGATACAAATATGACAGCAAAGAGGAAGAGACT
+
1A1AADFFFFDAFA1GG3GGGFF0BGEFFEHHGBGGGEECE2DG2GHDDG11AEGAEHEFFFCFGHGHBHHHBEG1>GDGBGGFEFHFHHHHHF1FFGGCFFHCEE@>EFBGBFH0?0<FF<FFHFFH0/0<//////00////<?////----.0000000<0000;0..0:0;0<A.:..000//-......0.00//-..-.00--://--9---/--////////9/////---/9/-----9;--9
@M03495:530:000000000-LYBTV:1:2105:18864:14952 2:N:0:GATCCGGG+ACCTGCTT
ATATTTTGCCGTTGATAAACCAGCTAATCCTGAAAAAAAAATCAAAGCTAAAAACTACAATGCTAAGACCACGATGTGACTGCTATCAAAGTTAGATATATATGTAAATTATTCATCTGTCAAATCCTAGAATTATATCATACCTGCTCCAGCAATCACGACCTGTAATGGTTTAGTGGGTTGTTCACTGTTTCTGAAAAATGAAGATAGTTGTCCAGCTTCCAAAAAGTTTATTGTGTTTTCTAGTGGAG
+
BBCCBFFFFFC>AEGGGGGGGGHHHHHHFHHHHHHHHGGGCHFHHHGGHHHHFHGHHHGHHHHHHGHHGHHGGFHGHHHHGHGHGGHHGFHFHHHGHHHGHHHHHHHHHGHHHHHHHHHGBHHFHGHHHHHHGHHHHFHHHHHHHHHHFHHHEHFHHGHGDFGGHGHFHHHFHHHFFGHEFGGGFHFGHHGHDH0DFHFGHHHHHHHHHHHHHHGFHFFFBGFHFGH?ECFFGGGGFFCBFBFFGGBFFBE
@M03495:530:000000000-LYBTV:1:2105:21955:14954 2:N:0:GATCCGGG+ACCTGCTT
ATATTTTGCCGTTGATAAACCAGGGACTCAGGCTGGACCAAAGCTCACATGCTGACAGATCGGAAGAGCGTCGTGTAGGGAAAGAGTGTAAGCAGGTGTGTAGAGCATGGGGGGGGCGGGGGGAGTTATAAAAAAAAAAATAGAGAATGGGTGGGGAGTGGTAGCGGAGGGGACAGCAGTAGTGGGGAGGTATGTTCAGGATGAGAGGTGAACATGAGGCTAGTGATCGACAGAGGGTGTGTTGGGGGCAG
+
BBCCCFFFFFCCGGGGGGGGGGHGGGGHHHHHHHHGHHHHHHHHHHHHHHHHHHHHHHEGHHGGGGHHHGGGGFGHHHHGGHHHHHFHHHHGHHHHGB3?04B434333B/><-----9-:----./00009B9@@---;.00000000;./.---.:.9.;0:0---;---.9.../90000/..-.--;0000000;00900900.0.00000000/..0.00000..-.-//...;9../..-----.
@M03495:530:000000000-LYBTV:1:2105:18607:14954 2:N:0:GATCCGGG+ACCTGCTT
ATATTTTGCCGTTGATAAACCACCCTCCCTGTGGTCGTTATCTTGCTCCTTCTGTCGTCAACGAATTTACTAATTCCAAAGCTCACATGCTGACAGATCGGAAGAGCGTCGTGTAGGGAAAGAGTGTAAGCAGGTGTGTAGGGCTCGGGGGGGGGCGGGGCGTTAAAAAAAAAAAAAAGATAGAGTGCGACGGGTAGGCGTGTGTACTGAGAGAAGAATCCCATGAACAGAGTGGTAGCAAGAGCGCGTCC
+
CDCCDFFFFFDDGGGGGGGGGGGGGHHGGHHHHHHHGGGHHHHHHHHHHHHHHHHHGGGHGHGGGHGHHHHHHHHHHHHHGHHHHHHHHHHHGHHGHHHHGGGGHHHGGGGGGGHHGGHHHHGHHHGHHHHHHHGGBC02@2/20?/>/<------<-<----<..00<9-=9@B---..0000000<-.------.9<-.-9..0000:000.0/:/:<0000/0000//:00.000000//./-----<
@M03495:530:000000000-LYBTV:1:2105:4999:14956 2:N:0:GATCCGGG+ACCTGCTT
ATATTTTGCCGTTGATAAACCACCCTCCCTGTGGTCGTTATCTTGCTCCTTCTGTCGTCAACGAATTTACTATTCCAAAGCTCACATGCTGACAGATCGGAAGAGCGTCGTGTAGGGAAAGAGTGTAAGCAGGTGTGGAGAGGGGGGGGGGGGGGGGGGTGTGAAAGAAAAAAAAACAAAAAATATAAAGAATGAGGGTGCGACGAAAGATGAACATAAGAGATAGATGATGATATGAAAGTGGTCAAGTA
+
BBBBBFFFFFCBGGGGGGGGGGGGGHHGGHHHHHHHEFGGHHHHHHHGHHHHHHHHGGFHGHGGGHHHHHHHHHHHHHGHHHHHHHHHHHHHHHHHHHHFGGGHHGGGGGGGHFGHGGHHHHHGH3GHHGHHHGHFD/2?2/////-;---9-99-9-=---:////9.//.-;9-.9....-.99/////.////:9...-.---9..9///////////////////;/9/:///://:////////9/
@M03495:530:000000000-LYBTV:1:2105:21613:14960 2:N:0:GATCCGGG+ACCTGCTT
ATATTTTGCCGTTGATAAACCAGCTAATCCTGAAAAAAAAATCAAAGCTAAAAACTACAATGCTAAGACCACGATGTGACTGCTATCAAAGTTAGATATATATGTAAATTATTCATCTGTCAAATCCTAGAATTATATCATACCTGCTCCAGCAATCACGACCTGTAATGGTTTAGTGGGTTGTTCACTGTTTCTGAAAAATGAAGATAGTTGTCCAGCTTCCAAAAAGTTTATTGTGTTTTCTAGTGGAG
+
AAAABFFFFFBBGGGGGGGGGGHHHHHHHHHHHHHHHGGGGHHHHHHHHHHHHHGHHHHGHHHGGFFHHGHHGGHGHGHFHHHHHHFGGHHHHHGHFGHHHHHHHHHHHHHHHHHHHHHHHHHHHHHHHHHHHHHHHHHHHHHHHHEHHFHGHFFHGHHGGGGGHGGFHHHGHHHG>GHHGGGGHHHHHHHHHHHHHD0GFGHBFH0CGHHHHHHFHHHGHHHHHHHGGFGGGGGGGGBFGGEFFF90.9.
@M03495:530:000000000-LYBTV:1:2105:24625:14968 2:N:0:GATCCGGG+ACCTGCTT
ATATTTTGCCGTTGATAAACCAGGACTCAGGCTGGACCAAAGCTCACATGCTGACAGATCGGAAGAGCGTCGTGTAGGGAAAGAGTGTAAGCAGGTGTGGAGAGCTGGGGGGGGGGGGGGGGACTTAAAAAAAAAAAAAAAAAAAGTAGGTAGGGGAGGTGCGATAGTAGACAGGTAAAGAAGAAAGTGGGAAGGGAGGAGGTAAGAGTGATCTAAGTGATAAGAGTTGGCGAGCACGAAGCTCGTACACT
+
AAAABFFFFFBBGGGGGGGGGGHGGHHHGHHHHHGHHHHHHHHHHHHHHHHHHHHHHHFGHGGGGHHHGGGGGGHHHHGHGHHHHGHFHHFHHHHB33?13?3//3?2///------9------.9///:BABCDF;-------9.///////....99../-.9..//////..//////.//////9/../9....-..../////////////////:/;//;/////--9--.-..9-//.-...9/
@M03495:530:000000000-LYBTV:1:2105:10971:14978 2:N:0:GATCCGGG+ACCTGCTT
ATATTTTGCCGTTGATAAACCAAAGCTCACATGCTGACAGATCGGAAGAGCGTCGTGTAGGGAAAGAGTGTAAGCAGGTGTGTAAATATGGGGGGTGGGCGGCTCTATAAAAAAAAAAAAAAAAATTGGAAGTCCAACCCGCCCCGACGTACGCTAGTCCGACAGACACACAATCAATTCCCCGGTGACGACATCGACACTCACGTACGCATGTTAGCACGTCAGTTGAGAGCTCGCAGCTCAGATCACCA
+
CCCCBFFFFFCBGGGGGGGGGGHHHHHHHHHHHGHHHHHHHHHHGGGGFHHGGGGGGHFDGFHHHHHHGHGGHHHHHHHF3>14444444311/-----.--9:./0000;0:?AD@@>:-;;--.00009/09000:;A----::-9@9A.-....000..9;9/;/;/...0000009:9/----.0.9:-.0./-.-09/:../.-....0;00000-....00:00;0.0:.--.-/;0/:000//0
@M03495:530:000000000-LYBTV:1:2105:9935:15002 2:N:0:GATCCGGG+ACCTGCTT
ATATTTTGCCGTTGATAAACCAGCTAATCCTGAAAAAAAAATCAAAGCTAAAAACTACAATGCTAAGACCACGATGTGACTGCTATCAAAGTTAGATATATATGTAAATTATTCATCTGTCAAATCCTAGAATTATATCATACCTGCTCCAGCAATCACGACCTGTAATGGTTTAGTGGGTTGTTCACTGTTTCTGAAAAATGAAGATAGTTGTCCAGCTTCCAAAAAGTTTATTGTGTTTTCTAGTGGAG
+
@AABBFFFFFBBGGGGGGGGGGHHHGHHHFHHHHHHHGGGGHHHHFHHHHHHHHGGHHCGHHHHHHHHGHHHGGHEHHHFHHFHHHHHHHHHHHHHHHHHHHHHHHHHHHHHFHHHHGHHHHHHHHHHHHHHHHHHHHHHHHHGGHHHHGHHHHHHHHHGGGGGGGFDGHHHHEGHDGHHGGG.CGGHGGGHHHHHHHHHHGFGFF;;:GCFHHHHGHHHFHHH0G.EFFFFGGGGGBFGGFBFFFFBAC?
@M03495:530:000000000-LYBTV:1:2105:18360:15023 2:N:0:GATCCGGG+ACCTGCTT
ATATTTTGCCGTTGATAAACCAAAGCTCACATGCTGACAGATCGGAAGAGCGTCGTGTAGGGAAAGAGTGTAAGCAGGTGTGTAGGTCTCGGTGGGGGGCGGGGCATTAAAAAAAAAAAAAACAAAGAAAAATGGTCGAGTGAGAGAAGGAATAGAGAGAAGACATAAAGAAGATGACGGATGTGGAGGAAGTTGCAGGATGTCACTGGGAGGCAGGTGGAGAGATTGACAGTGAGTCTGGAAGCAATGTA
+
EDCDDFFFFFCCGGGGGGGGGGHHHHHHHHHHHHHHHHHHHHGGGGGGHHHGGGGGGH2DGGHHHHHHHHFGHHHHHHFFB>B4333@B43?1?E///--<A---9/01111:@DFFFDA<-9...//.//..0011--<0.1010.0/../000111<.0/0//:11:11./0:1109-.<-0100.../.01:100..00<1111:/...-...-.0...0..110<11001101111/10/<0/<011
@M03495:530:000000000-LYBTV:1:2105:19235:15025 2:N:0:GATCCGGG+ACCTGCTT
ATATTTTGCCGTTGATAAACCAGCCTCCCTGTGGTCGTTATCTTGCTCCTTCTGTCGTCAACGAATTTACTAATTCCAAAGCTCACATGCTGACAGATCGGAAGAGCGTCGTGTAGGGAAAGAGTGTAAGCAGGTGTGTAGGGGTCGGGGGGGGGCGGGGGGTGAAAGAAAAAAAACAACTGAGAGGACTATAAGTAGCACGGGTGAGGTGGAGAGGTAAGTAAGGAGGGGGATGGTCGTGTGGTGTGGGG
+
DDDCCFFFFFCCGGGGGGGGGGGHGHHHGHHHHHFHEFGHHHHHHHHHHHHHHHHHGGFHGHGGGHHHHHHHHHHHHHHHHHHHHHHHHHHHHHHHHHHHGGFGHHGGGGGEGHHHHGHHHHHHHGHHHHFHHH0?2?B222//?/>/>>A---9---------.000/:;/:9--....0:0:00.:9//00::0000009--@-..;/....0..000::00:0:..--;-9..0:--..../.....-
@M03495:530:000000000-LYBTV:1:2105:28885:15049 2:N:0:GATCCGGG+ACCTGCTT
ATATTTTGCCGTTGATAAACCAAAGCTCACATGCTGACAGATCGGAAGAGCGTCGTGTAGGGAAAGAGTGTAAGCAGGTGTGTAGAGAGTAGGGGGGGGGGGGGGTCTGAAAAAAAAAACAAGAAAAACCTATGCAGCAGGTAGGGGCAGCTACGTCTAGTTTACCAGTGCGACACCGATCAGCATAATCTAATGACTGCCCCGCCTATGGAGCATCGAAGTCGTAATGTGCTACATACCTCGTCGACTAT
+
BBBCCFFFFFBCGGGGGGFGGGHHHHHHFHHHHHHHHHHHHHHHGGGFHHHGGEEEEA2DFGHHHHHHHHFFGGHHHHBB31143434>B4@3?1/-----;:--;.9/0000;--9-9.9./////.../0900000....00..9--../0:..9/.0:9090000900-.--:.----.0:0:09000000000;0//..-;-9;0000//.;0.9/..0.....00;000:0000/00...---.-0
@M03495:530:000000000-LYBTV:1:2105:20170:15051 2:N:0:GATCCGGG+ACCTGCTT
ATATTTTGCCGTTGATAAACCAGGGACTCAGGCTGGACCAAAGCTCACATGCTGACAGATCGGAAGAGCGTCGTGTAGGGAAAGAGTGTAAGCAGGTGTGTTAAGAACGGGGTGCGGCGGTGCATTTATAATAACAAATAACTAAGCAGTACTGGATGGTGGCAGTATCTAAAGCAATAAGCGCGGGAGATACCCATGTACACATCAGCCGACCGTGCCGCCTGCACAGCGTAGATACGACTACTGACTCG
+
BBBBBFFFFFBBGGGGGGGGFGHGGGDHGHHGHHHGHHHHHHHHHGGHEGHHFH5BGHA5FF?EGGFGFCEEE>EFEHHGFFEHHHFGFGHF33BEF3310344B432//<////>//////-<111111111>11101<00=00//0<000<0//0/.:<..C.:0000:000://90090------9.//9//9//////99//////-----....9;9A...//9.-..-.///....-//999;/9
@M03495:530:000000000-LYBTV:1:2105:9277:15056 2:N:0:GATCCGGG+ACCTGCTT
ATATTTTGCCGTTGATAAACCACCCTCCCTGTGGTGTTATCTTGCTCCTTCTGTCGTCAACGAATTTACTAATTCCAAAGCTCACATGCTGACAGATCGGAAGAGCGTCGTGTAGGGAAAGAGTGTAAGCAGGTGTGTAGAGGTGGGTGGGGGGCGGGGGATTAATAAAAAAAAAAGAGAAGAAGAAGGAAGGTGTTAGAGGAGAGAAGTAGTGGTAGAGATGGGAAGGAGAGGATGATGTATCATGATGG
+
ABBCCFFFFFCBGGGGGGGGGGGGGHHGGHHHHHFFHGHHHHGFFHFFHHHGHHHGGGFFFFCFHHHGHHHHHHHHHHFFGHHHFHGFHGFEHGGHHHGFGGGGHHCGGEEFFGGBG?GHHHHHHFHHFHFCGC22?0333222?//<</</>---@----./00900000-----..9/0/0//0//../..9;0.0000/.....;9:9B0/.;0;000000:90..:.;...9:0;0000000;0900
@M03495:530:000000000-LYBTV:1:2105:24697:15059 2:N:0:GATCCGGG+ACCTGCTT
ATATTTTGCCGTTGATAAACCAGTCAACGAATTTACTAATTCCAAAGCTCACATGCTGGCAGATCGGAAGAGCGTCGTGTAGGGAAAGAGTGTAAGCAGGTCTGGAGAGGTGAGTGGTGGGCGCGGCATTACAACAAAAAAAAAGAGATAGGTGGATGGGATGAGCACTAGTGAGACATATTAGAGAGACACTCGTACTTCAGTGGGTGGAGGCTGTATGACGCTAATGAATGCGCACATGGACGTTCAGG
+
BBCCCFFFFFCCGGGGGGGGGGHHHHHFDGDGHHHHHHHHHHHGHHHHHHHGHHHHHH3BGDGHHEGGGGAGGFGGGEGEHHHGGHHGFHHHHHHHHHHH13433?B3//3/303DF4//<///////<2211?1?/0??@-<-..</000/00..0:../;.0<00.00000;900/000990;00.://:;/9;..99;9990/..:-......:09BF;.....0;0;00;..9--90/00-;:;000
@M03495:530:000000000-LYBTV:1:2105:17738:15069 2:N:0:GATCCGGG+ACCTGCTT
ATATTTTGCCGTTGATAAACCACCCTCCCTGTGGTCGTTATCTTGCTCCTTCTGTCGTCAACGAATTTACTAATTCCAAAGCTCACATGCTGACAGATCGGAAGAGCGTCGTGTAGGGAAAGAGTGTAAGCAGGTGGGGAGAGATCGGTGGGGGGCGGGTGAGTAATAAAAAAAAAAAAGAGACGTGGACGAGGTGGGGAGGTGGTAGGCCAGATGGAGGTACGAGTGTGGGCCACTAGGCGAGGGAAAGG
+
BBCCCFFFFFCAGGGGGGGGGGGGGHHGGHHHHHHHGGGHHHHHHHHHHHHHHHHHGGEGFHGGGHHHHHHHHHHHHHHHGHHHHHHHHHHHHHHHHHHHGGGGHHHGGGGGGHHHHGHHHHGHGHGGHHGFHG?B////////11??/??--<-------..000000909--:----..///.;...0----..;--.--....00.00..9000//..00;...900......0/://-----..9..
@M03495:530:000000000-LYBTV:1:2105:22229:15084 2:N:0:GATCCGGG+ACCTGCTT
ATATTTTGCCGTTGATAAACCAGGGACTCAGGCTGGACCAAAGCTCACATGCTGACAGATCGGAAGAGCGTCGTGTAGGGAAAGAGTGTAAGCAGGTGGGGAGATATGTGGGGGGGGCGGGGGAGTTAAAAAAAAAAGAATAAAAAAGAGTGGTGGTGAGGGGGGAGTAGGGTAGTAAAGAGACGAAGAACGGCGGACATGAGGAGGGCAGTTGTGATGTGGGGAGGGTTCGTGGCGCTCAGGTGAGTGGA
+
CCDDDFFFFFDCGGGGGGGGGGHGGGGHHHHHHHHGHHHHHGHHHHHHHHHHHHHHHHFGHHGGGGHHHGGGGFFHHHHGCHHHHHGGGHHHGHHGCF1///>/34444D3?E?-@---<-----./000<<@-->-...000000-..<<0.<...<0...-----./:0<//.:<0000///.--..//..--9---0<00/0..-..<<000.0<0000.-.-<-...-<..--.<..//000:<0.0
@M03495:530:000000000-LYBTV:1:2105:25814:15099 2:N:0:GATCCGGG+ACCTGCTT
ATATTTTGCCGTTGATAAACCAGCTAATCCTGAAAAAAAAATCAAAGCTAAAAACTACAATGCTAAGACCACGATGTGACTGCTATCAAAGTTAGATATATATGTAAATTATTCATCTGTCAAATCCTAGAATTATATCATACCTGCTCCAGCAATCACGACCTGTAATGGTTTAGTGGGTTGTTCACTGTTTCTGAAAAATGAAGATAGTTGTCCAGCTTCCAAAAAGTTTATTGTGTTTTCTAGTGGAG
+
AAABBFFFFFBBGGGGGGGGGGHHHHHHHHHHHHHHHGGGGHHHHHGHHHHEHHGHHHHHHHHHHFHHHHHHGGHGGFHHHFBHGFHHHHHHHHFHHHHHHHHHHHHHHHHHHHHHHHHHGHEHHHHHHHHHHHHHHGHHHHHFGHGHFHFHHGGHHHGGDFGGHHHHHHHGHHHHFHHGGGGDHHHHHHHHHHHGGGHHHHHHDGGGHHFGHHHBGFHHHHHGBC..CCFGGGGGGGGGGGGFGB;FGGG
@M03495:530:000000000-LYBTV:1:2105:14411:15113 2:N:0:GATCCGGG+ACCTGCTT
ATATTTTGCCGTTGATAAACCAGAACCATCCAAAGCTCACATGCTGACAGATCGGAAGAGCGTCGTGTAGGGAAAGAGTGTAAGCAGGTGTGGAGATGTCGGGGGGGGGGGGGTCAGAAATAAAAAAAAAAAACAAACAGGGACAGATGGAGTGCAGAAGGCAGAGCTCAACTGGGAGTGTGCGGCAAATAGCCACATCGCGAACAACGACGAGAGACACTGCTGAGACTCACTGGAAACCACGACAGACT
+
CCCCCFFFFFCBGGGGGGGGGGHHHHHHHHHHHHHHHHHHHHHHHHHHHHHHHHGGGGBFEFEGGEGFGHHGHHHGGHHHHHHHFHHHB@@1131333441>///--9;-----:./0000::;BBFF-BB--..9..:/....../:00//0.0000/0.9..../0:00/0/:...;.000.----.0:0000/.0:..-----/9-.-:--.-.///000;0:.::0000:0/;00/....-9--/.0
@M03495:530:000000000-LYBTV:1:2105:5550:15138 2:N:0:GATCCGGG+ACCTGCTT
ATATTTTGCCGTTGATAAACCAGCTAATCCTGAAAAAAAAATCAAAGCTAAAAACTACAATGCTAAGACCACGATGTGACTGCTATCAAAGTTAGATATATATGTAAATTATTCATCTGTCAAATCCTAGAATTATATCATACCTGCTCCAGCAATCACGACCTGTAATGGTTTAGTGGGTTGTTCACTGTTTCTGAAAAATGAAGATAGTTGTCCAGCTTCCAAAAAGTTTATTGTGTTTTCTAGTGGAG
+
BBBBBFFFFFBBFGGDGCFFFGHFHHHH4FFGHHHHHGGGGHFGHHEFGHHFHHGHHH3FGHHHGGGHGHHHGGHGHEFFHFFHHFHHHHHEGHHHHHFHHHHHHHHHGDHHFHHHHHHHHGHHHHHHHHHHHHHHGFHHHHHCHFAFHFHFCGCGFHHGGGGGFGFHGHFDGGHHHHHHDE@EH1FGGHGFDGHHHEDGHHGGFGBCHHHHHHHFHHHHHHHEGHEAE9BFGGFGGGFFG9FFGGFBF0A
@M03495:530:000000000-LYBTV:1:2105:27012:15170 2:N:0:GATCCGGG+ACCTGCTT
ATATTTTGCCGTTGATAAACCAGAACCATCCAAAGCTCACATGCTGACAGATCGGAAGAGCGTCGTGTAGGGAAAGAGTGTAAGCAGGTGTGTAGAGTTCGTGGGGCGGCGGAGCGGTAAAAAAAAAAAAAATCCAACGGCACCAATGGTCGCGATCATATTACAAGAGAAAGGTAATCGTCATAAACACCACAATGATTCCACCGTAGTCGATGGAACCAGGATGGACTAGCTACGAACTCGTGAAAGCG
+
ABABBFFFFFBBGGGGGFGGGFHFHHHHHHGFGHFFHHHHHHCHEHHHHHHHHGGGGG1AFFEEGEFFHHGGHHHHHHGGHHFHGGFH?3@B14@43BB41?1/>//>>//------<.<0<D@--;----99/;///.-99-.9.;/9//-----../////9///...///.999//....9//9/9.....9/;/9/////....9.9..././//..9.9//9////;99//.9;-./.;././//.
@M03495:530:000000000-LYBTV:1:2105:22967:15172 2:N:0:GATCCGGG+ACCTGCTT
ATATTTTGCCGTTGATAAACCAGCTAATCCTGAAAAAAAAATCAAAGCTAAAAACTACAATGCTAAGACCACGATGTGACTGCTATCAAAGTTAGATATATATGTAAATTATTCATCTGTCAAATCCTAGAATTATATCATACCTGCTCCAGCAATCACGACCTGTAATGGTTTAGTGGGTTGTTCACTGTTTCTGAAAAATGAAGATAGTTGTCCAGCTTCCAAAAAGTTTATTGTGTTTTCTAGTGGAG
+
AAABBFFFFFBBGCGGGGGGGGGGHHHHHHHHHHHHHEGGGHHHHHFHHHHHHHEHHHEFGGHHHBGHGHHHGGHFGHHHHGHHHHHH4FGHHHHFFHHHHHHFGHHHGHHHHGHHHHHHGHBGGHFHGHGGHHHHHHGHHHGFFHHGGHHGBHGHFHHGGGGFFHHGGGHDGGFFFGHHAFGEEHDDFHDGDD<DGHBGHE<0DG0GFHGGHHHHHF/0C:::CGAEDFGGFGFFGGCBFGGBFGGGGBE
@M03495:530:000000000-LYBTV:1:2105:20947:15182 2:N:0:GATCCGGG+ACCTGCTT
ATATTTTGCCGTTGATAAACCAGCTAATCCTGAAAAAAAAATCAAAGCTAAAAACTACAATGCTAAGACCACGATGTGACTGCTATCAAAGTTAGATATATATGTAAATTATTCATCTGTCAAATCCTAGAATTATATCATACCTGCTCCAGCAATCACGACCTGTAATGGTTTAGTGGGTTGTTCACTGTTTCTGAAAAATGAAGATAGTTGTCCAGCTTCCAAAAAGTTTATTGTGTTTTCTAGTGGAG
+
AAA@AFFFFFBBGGGGGFGGGGHHHHGHHHHHHHHHHGGGGHHHHFFHHHHHEFEHHFHHHHHHHHGHHHHGGGHGHHHHHGEHHFHHHFHHHHHHHHHHHHHHFFHFHFHHFHHHGHHHHHGHFHFFGFHHHGHHHHHHHHH2GHFFHHHGFCGHHGEGGCGGGGHDGHHHGFHHFGFHAFDDEGFFHHHHHHHHHHFHFHFBH0;CFHHHHHH0GHBHFFGFHB..C0CFGGGGBFFFBFFGGGGGEGG
@M03495:530:000000000-LYBTV:1:2105:27215:15184 2:N:0:GATCCGGG+ACCTGCTT
ATATTTTGCCGTTGATAAACCAGCTAATCCTGAAAAAAAAATCAAAGCTAAAAACTACAATGCTAAGACCACGATGTGACTGCTATCAAAGTTAGATATATATGTAAATTATTCATCTGTCAAATCCTAGAATTATATCATACCTGCTCCAGCAATCACGACCTGTAATGGTTTAGTGGGTTGTTCACTGTTTCTGAAAAATGAAGATAGTTGTCCAGCTTCCAAAAAGTTTATTGTGTTTTCTAGTGGAG
+
ABCCCFFFFFCCGGGGGGGGGGHHHHHHHHHHHHHHHGGGGHHHHHHHHHHHHHGHHHHHHHHHG5GHHHHHGGHEBGGHHGHHHHHHHHHFHHHHHHHHHGHGHHHHHHGHHHHHHHGHHHHHHHHHHHEHHGHHHGGHHHHHHHGHHHHHHHHHHHHGEGGGHHHHHHHFFHGD>DFHGGGGHHGHHHFHFBGHFGFHHHHFHHHFFHFFHHGHHGFFHHHHHGF?C0CFGGGGGG/BFFGGGGFG.;E
@M03495:530:000000000-LYBTV:1:2105:25282:15196 2:N:0:GATCCGGG+ACCTGCTT
ATATTTTGCCGTTGATAAACCAGGCGGACCAAAGCTCACATGCTGACAGATCGGAAGAGCGTCGTGGAGGGAAAGAGTGTAAGCAGGCATCTGGGACGCGGTGGGCGCATGGAGAGTGAAGAAGAAAATGGGAAGTACGCTGAGAGTTGCGGCGATACAAATAGGAGAAAGACAGCAGAGGCACGGACGAGGAGTGGCACCATGACTGGTCAAGTGAGCTGTGGGGGTAGCAGACATCGTTGTGCGTAGTG
+
AAAA?FFF1DDACC1FGBGBCFCG00AAEEHH/FGB1FAGGDE1D10AA0FBA//A/G00>//>/E/>>>EFHGC0011BFFGGBF///1011BF0B<>/////<?<////0101?11111100100011100/.000<.....0//000-:-:--.-000;0000/../////----/--9----------9------/:-//////-/////;////////----;A-///:-:B9---9--/:9-;-/
@M03495:530:000000000-LYBTV:1:2105:27162:15201 2:N:0:GATCCGGG+ACCTGCTT
ATATTTTGCCGTTGATAAACCAGCTAATCCTGAAAAAAAAATCAAAGCTAAAAACTACAATGCTAAGACCACGATGTGACTGCTATCAAAGTTAGATATATATGTAAATTATTCATCTGTCAAATCCTAGAATTATATCATACCTGCTCCAGCAATCACGACCTGTAATGGTTTAGTGGGTTGTTCACTGTTTCTGAAAAATGAAGATAGTTGTCCAGCTTCCAAAAAGTTTATTGTGTTTTCTAGTGGAG
+
ABBBBFFFFFCBGGGGGFGGGGHHHGHHHGHHHHHHGGGCGHGHHHHHHHHHHGGHHHFFHHHHGHHHHHHHGGEGHFFHFDGGHGEGHGFGGHHHHHHHHHHHGHHHHFHHHGHHHHGHHGHHHHHHHHHHHHHHHGHHHHGFHHECGFHFFFHHHHHGGGGGHHHHHHGGHGFDFGGHA.AFHHHGHHHHGGFHHH0D<CHHGHFC:CGFBCGFBCGEHHHHCGE.E;FFFFGGGGGGGFFFFBFF.CA
@M03495:530:000000000-LYBTV:1:2105:29464:15246 2:N:0:GATCCGGG+ACCTGCTT
ATATTTTGCCGTTGATAAACCACCCTCCCTGTGGTCGTTATCTTGCTCCTTCTGTCGTCAACAATTTACTAATTCCAAAGCTCACATGCTGACAGATCGGAAGAGCGTCGTGTAGGGAAAGAGTGTAAGCAGGCGGGTATGGCGAGGGGGGGGCTGGGGCATGGATGAAAAACAAGGGGTGGGTATATGTGGCGAGAGGTGTGTACGGTGCTGGACGTTTAGGTACGTTAGGCACCGTCTCACTCTAGTGG
+
1AAAAFFFFFDAE?1G33GDBGGCGHCF0GFFGF0FEGGHHB2FBFGG11AFFDDAFG/AAFGHHFFGHHHBF2F1DFFHGHH1GGBGEGB10@FGGHE/E>/EAGCGGGEEEF11F0<GF0BBG12FF<1<//<//><110<--><-<@-----9----9--99//////-------------////////-;--9-;/-/--//-----///---;-:9//9//--99--9/-------/////////-
@M03495:530:000000000-LYBTV:1:2105:27015:15278 2:N:0:GATCCGGG+ACCTGCTT
ATATTTTGCCGTTGATAAACCAGCTAATCCTGAAAAAAAAATCAAAGCTAAAAACTACAATGCTAAGACCACGATGTGACTGCTATCAAAGTTAGATATATATGTAAATTATTCATCTGTCAAATCCTAGAATTATATCATACCTGCTCCAGCAATCACGACCTGTAATGGTTTAGTGGGTTGTTCACTGTTTCTGAAAAATGAAGATAGTTGTCCAGCTTCCAAAAAGTTTATTGTGTTTTCTAGTGGAG
+
AAABBFFFFFBBGGGGCGGGGGGHCGHHFHHHHHHGFGG?FH3FHHHGHHFGFHGHHHCGGHHHHGHHHFHHGGHGH4GHHGEHHHHHFHGDGHGHHHFHHHHHGHHHHBGHHBFHHHEFFHFDGHHHHBFHHHHHHHHHHHHFHHHHHHHFFHGHHHHGDGGGFGHFFHH?FFCF<GHEEGGGHGGHHHHHFHFHHH0GFGHHHHGFHHHHFBGFGGHGHB/;CGC.C:BFFFFGGGFFFGGGGGFGFFE
@M03495:530:000000000-LYBTV:1:2105:18322:15279 2:N:0:GATCCGGG+ACCTGCTT
ATATTTTGCCGTTGATAAACCAGCTAATCCTGAAAAAAAAATCAAAGCTAAAAACTACAATGCTAAGACCACGATGTGACTGCTATCAAAGTTAGATATATATGTAAATTATTCATCTGTCAAATCCTAGAATTATATCATACCTGCTCCAGCAATCACGACCTGTAATGGTTTAGTGGGTTGTTCACTGTTTCTGAAAAATGAAGATAGTTGTCCAGCTTCCAAAAAGTTTATTGTGTTTTCTAGTGGAG
+
BCABCFFFFFCBGGGGGGGGGGGGHGHHHHHHHHHHHGGGGHHHHHHGHHHFHHDHHHCHHHHGHHHHHHHHGGHFHHHHFGFHGHFHHFHGHHHHHHHHHHHHHHHHHHHHHHHHHHHHHHHGHHHHHHHHHHHHHHHHHHHHGHEHFHHGHHFHHGHGGGGGHHHHHHGFGHHG=GHEDGGGEHHGFHFHGHHHHHHHEHHBDG0:GHHGEFHFCFFFCFGHGBHAEBFGGGFGGGBFFBFFFFFFGGG
@M03495:530:000000000-LYBTV:1:2105:23975:15303 2:N:0:GATCCGGG+ACCTGCTT
ATATTTTGCCGTTGATAAACCAGCTAATTCCAAAGCTCACATGCTGACAGATCGGAAGAGCGTCGTGTAGGGAAAGAGTGTAAGCAGGTGTGTAGAGAGCGGTGGGGGGTCGTGGAGGTAAAAAAAAAACGCTCGTTGACTAGGTGACGTGCAGGCATGCAAACACATCCACATAACTAACATGTTAATATGGCGGAGTCATAGCTATAATGGACTACGTGACAACGTGACGTGTGAACTATGATGTCAGC
+
BBBBBFFFFFDAEGGGFFGGGGGGHHCHFGFGGFFCGHHHHHGCHFDGFFHDGFFDF?1BFEA1EAEGHHHGFFHHHH@EGFFFFHCGC331143B3411/>/>///>--.--...;.990000-9-9-.--..--.9.////:9//9.:..9B...9.////;.../9//////////99/9///////;//.-9-;999//////9/9;//9////...../9:-......././//;//////////;
@M03495:530:000000000-LYBTV:1:2105:10971:15312 2:N:0:GATCCGGG+ACCTGCTT
ATATTTTGCCGTTGATAAACCACCCTCCCTGTGGTCGTTATCTTGCTCCTTCTGTCGTCAACGAATTTACTAATTCCAAAGCTCACATGCTGACAGATCGGAAGAGCGTCGTGTAGGGAAAGAGTGTAAGCAGGTGGGGAGAGATGGGCGGCGGGGGGGGCATGAGTGAAAAAAAAGAGAGAGGAGGGAGTTGATGGCGATGTACAACTGAAAACTTGGGGGGTAGTGGAGGTGCTTACGCGCGGATCACG
+
BCBBCFFFFFDCGGGGGGGGGGGGGHHGGHHHHHHHGGGHHHHHHHHHHHHHGHHHGGGHGHGGGHHHHHHHHHHHHHHHHGHHHHHHHHHHHHHHHHHHGGGGHHHGGGGEEHHFGGHGHHGHDGHFHHHHHH0B/<//>///111/0><-<@--<----9/.00:000<0.---..//.......-.../00000/---<.0000<0/0000/00<0.----..:/.0....00000..-------./<
@M03495:530:000000000-LYBTV:1:2105:18645:15324 2:N:0:GATCCGGG+ACCTGCTT
ATATTTTGCCGTTGATAAACCAGCTAATCCTGAAAAAAAAATCAAAGCTAAAAACTACAATGCTAAGACCACGATGTGACTGCTATCAAAGTTAGATATATATGTAAATTATTCATCTGTCAAATCCTAGAATTATATCATACCTGCTCCAGCAATCACGACCTGTAATGGTTTAGTGGGTTGTTCACTGTTTCTGAAAAATGAAGATAGTTGTCCAGCTTCCAAAAAGTTTATTGTGTTTTCTAGTGGAG
+
AABBBFFFFFCCGGGGGGGGGGHHHHHHHHHHHHHHGGGGGHHFHHFHHHHHGHGHHHHHHHHHHGHHHHHHGGGGHHHHHHFHHHGHHHHHHHHFHHHHHHHHGHHHHHHHHHHHHHHHHHHHHHHHHGHHHHHHHHHHHHHGHHFHHHGHHGHHHGHGDGGGGHHHHHHFFHFGDGGFAGFFHHHGHHHGHHHGHHGGFHHFHCCCHGHHGHFFGHHGHFGEHHEFFBGGGGGGGGFGGFFGGBFGGFF
@M03495:530:000000000-LYBTV:1:2105:27146:15327 2:N:0:GATCCGGG+ACCTGCTT
ATATTTTGCCGTTGATAAACCAGCTAATCCTGAAAAAAAAATCAAAGCTAAAAACTACAATGCTAAGACCACGATGTGACTGCTATCAAAGTTAGATATATATGTAAATTATTCATCTGTCAAATCCTAGAATTATATCATACCTGCTCCAGCAATCACGACCTGTAATGGTTTAGTGGGTTGTTCACTGTTTCTGAAAAATGAAGATAGTTGTCCAGCTTCCAAAAAGTTTATTGTGTTTTCTAGTGGAG
+
1AAAAFFFFFDAEEGGG3GGGGHHFHHHHHFHFGBHFGGGGHHFH1BBGEHHFHGHHH1AEGFFHHHHHFHHGGGECDFFFBGFFFHHGFBFFD@GFF@GBGGGBBGHGGHHHFHHFHGGHHFHHHBGHBGHEHHFHHHHHHF0FGAFHFFFCFFFBFFGFGGG0<1GGGF?FGFGHGHF<.CCFH1GH0=GHHHEGD<GGFHHHHGCHGHBGGCFCCGFBCFCGGEEB9;BFFFBFGBFEFFGFF;F.0:
@M03495:530:000000000-LYBTV:1:2105:26414:15330 2:N:0:GATCCGGG+ACCTGCTT
ATATTTTGCCGTTGATAAACCAGGACTCAGGCTGGACCAAAGCTCACATGCTGACAGATCGGAAGAGCGTCGTGTAGGGAAAGAGTGTAAGCAGGTGGGTGGTTTTGGTGGGGGGCGGGGGTCTTTTAAAAAAAAAAAATGAAGAAGTCGGGGTATGTGAGAATCTTGGAACGACTAGAGAATGAAGTGTGACACGCGGGAGTAGACGTCGGTGGTGTAGCTGACACTGTCTGCCGAGACTCACGGGTATG
+
A??AAFFF4F@AEGGBGDGGGGHGHHHCHHHCHFGGHHHHGHFGEHFGHGFHHHGFHFBBFEGFGFFHG1EE@EFFFGEGHHF3G4FDGHHFHHH1@1/?////0/0//??E/>--------.;////9/BF----9--.//9;////9.----;////////9////////..-.-///////////9//////.;-----.///:.;.---..;../;//9/./////:////----.:///9.---/;
@M03495:530:000000000-LYBTV:1:2105:28106:15356 2:N:0:GATCCGGG+ACCTGCTT
ATATTTTGCCGTTGATAAACCAAAGCTCACATGCTGACAGATCGGAAGAGCGTCGTGTAGGGAAAGAGTGTAAGCAGGTGTGTTGATCTCGGTGGGGGGCGGGGGATTAAAAAAAAAAAAAAAACATTCACGACAGCAACCCCATCAGCGCATGGATAGAGTGTGTGGAACGGCAGAGGTGCTCACAAACAACCTACTGCACACAGTCAACCACGCATCCTCCTGAACGCAGACGAGATCGCGCGGTAACG
+
AAABBFFFFFBBGGGGGGGGGGHHHHHGFGHHHHHHGHHHHHGHDGFDGHHGEGGFFFBFGGEHHHHHFHGGHHHHGGFG@E13144444??1?1///<-------.//:/:/;::>@-----;../////..---:......../://.9-...//////////...//9..---:.;/.///////...9../////////...9///:...99-.-////.:///..9--.-9-..:..----..;/.
@M03495:530:000000000-LYBTV:1:2105:18228:15369 2:N:0:GATCCGGG+ACCTGCTT
ATATTTTGCCGTTGATAAACCACCCTCCCTGTGGTCGTTATCTTGCTCCTTCTGTCGTCAACGAATTTACTAATTCCAAAGCTCACATGCTGACAGATCGGAAGAGCGTCGTGTAGGGAAAGAGTGTAAGCAGGTGTGGAGAGATCGGGGGGGGGGGGGGGATTATAAAAAAAAAAAAGAAGATAGGGGATAGAGGTGGAGGGGAGGGTGAAGAAGAGAGAGGGGGATCGTTGACTGGTGGCTGATGTGGT
+
BCCCCFFFFFDCGGGGGGGGGGGGGHHGGHHHHHHHFGGHHHHHHHHHHHHHHHHHGGGHGHGGGHHHHHHHHHHHHHHHHHHHHHHHHHHHHGHHHHHHGFGGHHHGGGGGGHHHHGHHHHHHHHHHHHHHHGFF??/2/2//2>?//>E--@=-----9-.;0000:::@=@-:9-.../0;00;..../00;:0.;...--.---9..:00//0./.....--;.../.:.0:;.0/...9.::000/
@M03495:530:000000000-LYBTV:1:2105:23115:15380 2:N:0:GATCCGGG+ACCTGCTT
ATATTTTGCCGTTGATAAACCAGCTAATCCTGAAAAAAAAATCAAAGCTAAAAACTACAATGCTAAGACCACGATGTGACTGCTATCAAAGTTAGATATATATGTAAATTATTCATCTGTCAAATCCTAGAATTATATCATACCTGCTCCAGCAATCACGACCTGTAATGGTTTAGTGGGTTGTTCACTGTTTCTGAAAAATGAAGATAGTTGTCCAGCTTCCAAAAAGTTTATTGTGTTTTCTAGTGGAG
+
BABBBFBFFFDAEGGFGGFGGGGHHHHHGHHHGHFAFF?EGHHHHHHFFFEGBEEHHHHFEFGFH5GFHFFGFFEFFHFHGFHHFFFHDDHFHHHHHHFHHFHH4BGFHFHHHHHHHHHGHHHGHHHHHFFHHHHHHHHHHHGHHHEHHHGHHHHHHGHGDGCGHHHGHHHFFG1<>GGEDEGGHHHHHGHHBGHGHHFGCHHHFH0GEHHHHHFFHFBFGHFHFFGGGFGGGGFGFFCFGFFFF0BFGEE
@M03495:530:000000000-LYBTV:1:2105:23736:15384 2:N:0:GATCCGGG+ACCTGCTT
ATATTTTGCCGTTGATAAACCAGCTAATCCTGAAAAAAAAATCAAAGCTAAAAACTACAATGCTAAGACCACGATGTGACTGCTATCAAAGTTAGATATATATGTAAATTATTCATCTGTCAAATCCTAGAATTATATCATACCTGCTCCAGCAATCACGACCTGTAATGGTTTAGTGGGTTGTTCACTGTTTCTGAAAAATGAAGATAGTTGTCCAGCTTCCAAAAAGTTTATTGTGTTTTCTAGTGGAG
+
BCABCFFFFFCBGGGGGGGGGGHHHGFHHHHHHHHHHGGGGHHHHHHHHHHHHFGHHHFGEHHHHHHHHFHHGGHGHEFHHFFHFFEHEGHHHHHHGHFEHHHHFHHHHHHHHHHHHHFHHHHHHHHFGFHHHGHFHHGGHHHHHHEHHHHHGGHHHHHCDGGGHFFGHHGFFHGF>GFFAGGGEHBGHFGFGHHHHGDBGHHGHHFHGGHGHHFBGHFHFHHHGCCFDBC0FGFFFFFGFG0B09CFFBA
@M03495:530:000000000-LYBTV:1:2105:8276:15405 2:N:0:GATCCGGG+ACCTGCTT
ATATTTTGCCGTGATAAACCACCCTCCCTGTGGTCGTTATCTTGCTCCTTCTGTCGTCAACGAATTTACTAATTCCAAAGCTCACATGCTGACAGATCGGAAGAGCGTCGTGTAGGGAAAGAGTGTAAGCAGGTGTGTAGGGATCGGGGGGCGCGGGGTAGTTAGAAAAAAAAAAAGACGAGGGCAAGAGAAGACGGCGAGCAGGCGAGACTAGCAAACTCGACAACGAACAGAGTAGACTCAGGAGTGTC
+
ABCCCFFFFFCBGGGGCGGGGGGGHHGGHGHHHGGGFEHHHHHHHHGHHHHHHHHGGGEEHGGGHHHHHHHHHHHHHHGEHHHHHHHHHHHHHHHFGHHGGGGHHHGGGGEEHHFHGGHHGHGHHDGHHHHHGC22C02>2/=@//?@<-------;-:..09;0000;.@B=--:../.:-;-...999/0/0/..----;9/..:---.:009000:0B..-.-.-.9-:/;/0000000:0/0./;09
@M03495:530:000000000-LYBTV:1:2105:13192:15415 2:N:0:GATCCGGG+ACCTGCTT
ATATTTTGCCGTTGATAAACCAGGACTCAGGCGGACCAAAGCTCACATGCTGACAGATCGGAAGAGCGTCGTGTAGGGAAAGAGTGTAAGCAGGTGTGTAGAGCTCGGGGGGCGGCGGGGGTTTAAAAAAAAAAAAGGATGAAAAACAATAGGCGGCAGATAGGAAAGCGAACAATGCAGATGGCTAAATAGGACTGTGAAACGCGATGGTGTGTAGCTAATCGATGCAATGAGTGTCAGAGCGCTACAAG
+
CCCCDFFFFFCCGGGGGGGGGGHGGHHHHHHHGGGGGHHHHHHFHHHHHHHHHHHHHHFGEFGGGHHGGGGEFFGHHGGHHHHHGGGGGHHGHHFE3?04B?3433?</>/--;---------.000;B@B-B:--../000000....00000-----9;00:00/./:.---/:00000;00//:000000:0/.00;00;.:---..00:..00000000...0.000:0000::0000/--9--000
@M03495:530:000000000-LYBTV:1:2105:19901:15415 2:N:0:GATCCGGG+ACCTGCTT
ATATTTTGCCGTTGATAAACCAGCTAATCCTGAAAAAAAAATCAAAGCTAAAAACTACAATGCTAAGACCACGATGTGACTGCTATCAAAGTTAGATATATATGTAAATTATTCATCTGTCAAATCCTAGAATTATATCATACCTGCTCCAGCAATCACGACCTGTAATGGTTTAGTGGGTTGTTCACTGTTTCTGAAAAATGAAGATAGTTGTCCAGCTTCCAAAAAGTTTATTGTGTTTTCTAGTGGAG
+
AAAAAFFFFFBBGGGGGGGGGGHHHHGHHHHHHHHBHGGGGHHGHHGEHHHHHHGGHHFHHHHHGHHHHHGHGGHGHHHHHHFHHGFGHHHHHHHHHHHHHHHHHHHHHHHHHHHHHHHHFHHGHGFHHHHHHHHHHHHGHHGGFHHHHHHGGHHHHGHG?DGGHHGHHHHHHGGHDGHEGGGGHHGGHHGHGFHHHHHHHHGGHHFHHHHHHHGHHHGH0GHFCGHEDCFFFGGGGFBFGGG09BFF.;.
@M03495:530:000000000-LYBTV:1:2105:2659:15451 2:N:0:GATCCGGG+ACCTGCTT
ATATTTTGCCGTTGATAAACCAGGACTCAGGCTGGACCAAAGCTCACATGCTGACAGATCGGAAGAGCGTCGTGTAGGGAAAGAGTGTAAGCAGGTGTGTAGTGATAGGGGGGCGGCGGGGAAATAAAAAAAAAAAGAAAAGTCTTATGGAGCTCGGTTTAGAATTTACCAGAGATATGAAATACAACAACATGACATCAAGATTAAGACGTCATGAACACAAACATTCAGACGCTAGAACAGAGAATGTG
+
ABBBBFFFFFBBGGGGGCGGGGHGGHHHGGHGCHFGHHHHHHCGFHBGHHHHHGHHHG5FHGGGGGHHGFGEEEGGGHGFGHHFHGHFHHHHHHHG33114B43444430//----------..//////99-@=B.../9//////////.../.-..;////9///;///.../////////////.9..;///////////;/;///.9...9////......///////--;;.//9////.////9
@M03495:530:000000000-LYBTV:1:2105:24712:15457 2:N:0:GATCCGGG+ACCTGCTT
ATATTTTGCCGTTGATAAACCAGGACTCAGGCTGGACCAAAGCTCACATGCTGACAGATCGGAAGAGCGTCGTGTAGGGAAAGAGTGTAAGCAGGTGTGTAGATATCGGTGGGGGGGCGGGTGTTTAAAAAAAAAAAAAAAAGAGAACGAAGGTGTGTGTGAGGTAGGAAAGGCAAGAGGATGTCGACAGGGCTCGTGGGGTAGTAGGTGAGGAGTGTACTGGAGTCTATGTGTCGCACGGTGTACGCGAG
+
BCCCDFFFFFECGGGGGGGGGGHGHHHHHHHHHHGHHHHHHHHHHHHHHHHHHGHHHHFGHGGGGEGHGGGGEGHFHHGHHHHHHHHHHHGHHHH1FBA?4344B44?E/?E?//C----<---./111<0@---9------..<:00.....000....<11</00.01/....../...<0B<.9-.-9....--..--<..011<101..0./.<11110/.0/1:1111:1..---9...01..<--
@M03495:530:000000000-LYBTV:1:2105:4512:15502 2:N:0:GATCCGGG+ACCTGCTT
ATATTTTGCCGTTGATAAACCAGCTAATCCTAAAAAAAAAATCAAAGCTAAAAACTACAATGCTAAGACCACGATGTGACTGCTATCAAAGTTAGATATATATGTAAATTATTCATCTGTCAAATCCTAGAATTATATCATACCTGCTCCAGCAATCACGACCTGTAATGGTTTAGTGGGTTGTTCACTGTTTCTGAAAAATGAAGATAGTTGTCCAGCTTCCAAAAAGTTTATTGTGTTTTCTAGTGGAG
+
>3AAABFFFFDAGCCFGFGGGGHGHHHHHFH55GHHGGGEGF3FGHHEHGHBGGEGHC3BFEGHHHHHHHHHGGEEGBGFBG3FGFEG4@FFHHFHGDFHGHHHGFGHGHHHGGHHGGGHHHHHHHHHHBGFHGHHHHHHHHG0FHCGHHG1GGHHFFHGGGGGHHHFHEE>GHFFFFF.CFCFGHHHHHGGDDDGDDGHGHHH0GFGHHHEFHFFHHCHFFFFFFF?AFGGGFFFFGBFGG0BFG0C?09
@M03495:530:000000000-LYBTV:1:2105:11093:15504 2:N:0:GATCCGGG+ACCTGCTT
ATATTTTGCCGTTGATAAACCAGAACCATCCAAAGCTCACATGCTGACAGATCGGAAGAGCGTCGTGTAGGGAAAGAGTGTAAGCAGGTGTGTAGATATGGGGGGGGGCGGGGGCATTAAAAAAAAAAAAAAAAGAAAAATATTGGGGTGCTATAGTGCAGTGAAGACAGTGGAGCGTAGAGCCATGAGAGAGCTATAGATTCGGATGACCAACTAGGAGTGTCGTTCCGCGAGGAGAGGTAGGTGAGCAG
+
CCCCDFFFFFDCGGGGGGGGGGHHHHHHHHHHHHHHHHHHHHHHHHHHHHHHHHGGGGFFGFEGGEFGFHHGHHHHHHHHHHHHHHHHF3@E143444443B1>C--9--9--<--/<:0000-<<9@------...:/..0<000.-<-.0<000<0000000000//:00/0./-..9.00./000000...00:00:000....-0000../00/0/<.<0..../..9----.9.<000.:00.00/
@M03495:530:000000000-LYBTV:1:2105:16051:15534 2:N:0:GATCCGGG+ACCTGCTT
ATATTTTGCCGTTGATAAACCACCCTCCCTGTGGTCGTTATCTTGCTCCTTCTGTCGTCAACGAATTTACTAATTCCAAAGCTCACATGCTGACAGATCGGAAGAGCGTCGTGTAGGGAAAGAGTGTAAGCAGGTGTGTGTGGGTCGGGGGGGGGGGGGTGGATTAAAAAAAAAAAAAGAAGCAGAGTAGGGAGTGGCGTGGTGGTTGACAAGTAGGGAGTAAGGATGAGAGTGTGTGAGGGGTGGTATGA
+
DEDDEFFFFFECGGGGGGGGGGGGGHHGGHHHHHHHGGGHHHHHGHHHHHHHHHHHGGFGGHGGFHHHHHHHHHHHHHHHHHHHHHHHHHHHGHHHHHHHGGGGHHHGFGGEGHHHHGHHHGGHHHGFBFFHHH0B?/0000//?2<//<--------<-<-.000<1::-B99----.../00//.111:./.....9.-<.<9..9<011.1110./.</110000001001<1..11..-.--.1101
@M03495:530:000000000-LYBTV:1:2105:21620:15538 2:N:0:GATCCGGG+ACCTGCTT
ATATTTTGCCGTTGATAAACCAGTCAGGAGTCCAAAGCTCACATGCTGACAGATCGGAAGAGCGTCGTGTAGGGAAAGAGTGTAAGCAGGTGTGGAGATGTGGGGGGTGGGGGGGGTATGAAAAAAAAAAAAAAGATATTCATGAAATTTGATGGGTCCAAGTTGAGGAAGAACGAGTATCTGTGGAATAGGACATGTTCGTCGACTGTAATTGTGTTCCAGATGTATGCGTGACGTGTCATGTGGGTATG
+
ABABCFFFFFCCGGGGGGGGGGHHHHHHHGHHHHHHHHHHHHHHHHHHHGHHHHHHGGAEEGHEEGFEEFGGHGGHHHHHGGFHHHFHHHEG3?131333@4@1//---:----9--.//////.;CD@-----9.////9/;/////////://.//./;;;//;///9../9...9./////////://://///9/9...-9-9./////://9//////9/////;......../;//////.9///
@M03495:530:000000000-LYBTV:1:2105:13669:15547 2:N:0:GATCCGGG+ACCTGCTT
ATATTTTGCCGTTGATAAACCAAAGCTCACATGCTGACAGATCGGAAGAGCGTCGTGTAGGGAAAGAGTGCAAGCAGGTGAGGAGAGTGCGCTGGTGGTGGGGGTCATTGAAAAAAAAAAAAGGATAAATAATTACCATATATAATGGTAGAACGAGAAGTAATTAGTATAACATGATCAACTAAAATATGCGTTCGGCATGGAGAGCTGTGTCCTAAGATGTAATATATATGTACAATTGAGCGTTATGC
+
BBBBBFFFFFBAEGGGGFGGGGF4G44FC445B3DF5BGCHBGCCEC?2FF?AEC0EE2FACGHEF3B@55D5BBFGHF33113111334///>/32///?/////0333333B0////<A-../0<0000=000000=0<0;:0000;0000:...../;0;90000090;000/0000;/0/09009090;9...----.:/./;.////9//:/9//9////;////////://///:///9..../:
@M03495:530:000000000-LYBTV:1:2105:14659:15547 2:N:0:GATCCGGG+ACCTGCTT
ATATTTTGCCGTTGATAAACCAGGGACTCAGGCTGGACCAAAGCTCACATGCTGACAGATCGGAAGAGCGTCGTGTAGGGAAAGAGTGTAAGCAGGTGTGTAGGGAGGGGGGGTGGGCGGGGGATGTAAAAAAAAAAAAAATAGGGGAAGTGAGTTGGAGTCGACGTGGGTAGCAGGTGACGCTGACAGAGAGCGGACGGGGGGGCGCTTCACATCTCAGCAGAGTCTGGTTGAAGGAAGGCCGGTTAGCA
+
BCBCCFFFFFCCGGGGGGGGGGHGGGGHHHHHHHHGHHHHHHHHHHHHHHHHHHHHHHBAGHGGGGFHHGEGGEGHHHHGGHHHHHGGGGHHHHHHHB3>04B3/3/////:B--99.---;--..///9/9DCFF;--;-./9/.9.../9////////9/-.;--..;.9.//:..///.....///://..---------------../////9/////././//////.////./.9..;-;..;//
@M03495:530:000000000-LYBTV:1:2105:24650:15548 2:N:0:GATCCGGG+ACCTGCTT
ATATTTTGCCGTTGATAAACCAGAACCATCCAAAGCTCACATGCTGACAGATCGGAAGAGCGTCGTGTAGGGAAAGAGTGTAAGCAGGTGAGTAGAGTTGGGGGGGGTGCGGGGTGTTCAAAAAAAAATATATATTAATGTAAAGTGCTTGGACTGTTTGGAAGAAACGCTGCAAGGTGAGGGATGGTGCGTGTGGTGACGGTGGACGTGTGATCACCATGATAGCGTAGCAGAGGAGAGGTTGTTGGTGG
+
BCCCCFFFFFCCGGGGGGGGGGHHGHHHFHHHHGHHHHHHHHHHGGFHHHHHHHGEGFFFGGFGG0AGHFFEGGHHHGDFFGHHFHHHH@3?@4B4344B3///--:--.;-;-9-9.00000A--9;.:090;000000000009;:000.000.:00/.0;/.///.-.../0;A900..../..000-;....;.00.-...;0-.:99B000//000:B000;..-.00;..;...:B//....;..
@M03495:530:000000000-LYBTV:1:2105:9291:15561 2:N:0:GATCCGGG+ACCTGCTT
ATATTTGCCGTTGATAAACCACCCTCCCTGTGGTCGTTATCTTGCTCCTTCTGTCGTCAACGAATTTACTAATTCCAAAGCTCACATGCTGACAGATCGGAAGAGCGTCGTGTAGGGAAAGAGTGTAAGCAGGTGTGTAGGGATCGGCGGGGGGGGGGGCATTAAAAAAAAAAAAGAAAATAAAAACTTGAGGAGAGGGCAGTAATGCAACGAGATGGTGCTGGCGACAACAGAGACGCACGACGCCTGAT
+
CCCCDFFFFDCCGGGGGGGGGGGGHHGGHHGHHGHGEGHHHHHHGHHHHHHHHHHGGGEFHGGGHHHHHHHHHHHHHHHHHHHHHHHHHHGHHFHGHHGGGGGHHHGGGGGGGGGHG3GHHHHHHFFHHHHHHH22?0222/22////>--<-<-------:<00000<9<9B-@...//00<000900000/0......../00000000<....00000000.-----../////.----.9---../0
@M03495:530:000000000-LYBTV:1:2105:3915:15563 2:N:0:GATCCGGG+ACCTGCTT
ATATTTTGCCGTTGATAAACCAGGACTCAGGCTGGACCAAAGCTCACATGCTGACAGATCGGAAGAGCGTCGTGTAGGGAAAGAGTGTAAGCAGGTGTGGAGAGTTTGGGGGGGGGGGGGGGCAGAAAAAAAAAAAAAAAGATAGGACGGAGACGAAGGAGAGCAGATAAAGGAAACGGGAACTAGTCGATGTACATACAAGCACACTGGGAATCTCGGCCGAAGTAAGCACGAAGTTCGCAGTAGAAGCG
+
AABBCFFFFFCCGGGGGGGGGGHGHHHHHHHHHHGHHHHHHHBGHHHHHHHHHHHHHHHHHGGGGGHHGFGEFGEGFGGFHHHFHHHFHHGBGHHCF3>13/3/?43?/>/?D--9---9----../0/;-9C-@=--9-..000/00--..9..--.;.....0;/000900////....-.00000...0.;09000;90./:;./0/..0/000:...----.00000/-....00.-...000000-
@M03495:530:000000000-LYBTV:1:2105:15277:15586 2:N:0:GATCCGGG+ACCTGCTT
ATATTTTGCCGTTGATAAACCACCCTCCCTGTGGTCGTTATCTTGCTCCTTCTGTCGTCAACGAATTTCCAATTCCAAAGCTCACATGCTGACAGATCGGCAGCGCGTCGTGTAGGGAAAGAGTGTAAGAAGGTGTGAAGGGAAGGGGGGGGGCGCGGGCAAAGCAAGAAAACAACCTAGATGGAGAGGTAAGCGCTGAGACGTTCGGACAGCGCGTACGGTCACGGAGCAGACATCCATGTCACAGTAAA
+
AAAA?BFFBF1>1A13BGGFGCA0EGAEA0ABBG0G0AAFGHFG211AAG1AD1FFEF/BEBAF/A/D2D221FD1FB100@F11BE1B1@1G110FG///>//>//</EEC<B11<FGE00@111>@211<0111/1111//0///--99---;-9-99---/9//;://9/--9-////9//9-:--9//;/---9--//--;---------9---------/9-----//--;///////;/://///
@M03495:530:000000000-LYBTV:1:2105:21591:15595 2:N:0:GATCCGGG+ACCTGCTT
ATATTTTGCCGTTGATAAACCAGGACTCAGGCGGACCAAAGCTCACATGCTGACAGATCGGAAGAGCGTCGTGTAGGGAAAGAGTGTAAGCAGGTGGGTAGGTATCGGGGGTGGGGGGGTAGTGAAAGAAAAAAAAGGAAGTGAGATAGGGACGAGGTGGGGGACTGAGATGAAAAAATACATAGGGTTACATGGATAGGAGCATATGGACGGAGGCAGATGTATGTAGGGGGACAGAGGGCGGAGGTGGG
+
BBBBBFFFFFDBGGGGGGGGGGGGHHCHHHHHGGFFEGHHFFHFHHHHFCHHGHGHHHGHGCFGHHHGGGGEEB2F3FGFHGHGGHFGGBGHHHF3?/<??/3444////>//--->-9-..9/9////9/BA@--..././/9////;/./.----.;.-9---..9////////.-9///////./..////.;/9;///..//////;9-..-..../:;///////..---:.//.;;-----...-
@M03495:530:000000000-LYBTV:1:2105:10406:15609 2:N:0:GATCCGGG+ACCTGCTT
ATATTTTGCCGTTGATAAACCAGCTAATCCTGAAAAAAAAATCAAAGCTAAAAACTACAATGCTAAGACCACGATGTGACTGCTATCAAAGTTAGATATATATGTAAATTATTCATCTGTCAAATCCTAGAATTATATCATACCTGCTCCAGCAATCACGACCTGTAATGGTTTAGTGGGTTGTTCACTGTTTCTGAAAAATGAAGATAGTTGTCCAGCTTCCAAAAAGTTTATTGTGTTTTCTAGTGGAG
+
ABBBCFFFFFCBGGGGGGGGGGGHHHHHHHHHHHHHHGGGGHHHHHHHHHHHGFDHHHFHHHHHHHHHHHHHGGHGFHHGHGFHHHHHGHHHFHHHHHHHHHHHGHHHGFHHHHHHHHHHHHGHHHHHHHHHHHHHHHGHHHGHHHFFHHGHFGGHHHHGGGGGGFF1GGFGHFHGFGHEGGGGHHHHGHHHGFHGHHHHHHFBDGBGFHHHGHHFHHHHFHHHGHE9.CGGFGGGFB9CFFFFFGGGFGE
@M03495:530:000000000-LYBTV:1:2105:23505:15611 2:N:0:GATCCGGG+ACCTGCTT
ATATTTTGCCGTTGATAAACCACCCTCCCTGTGGTCGTTATCTTGCTCTTTCTGTCGTCAACGAATTTACTAATTCCAAAGCTCACATGCTGACAGATCGGAAGAGCGTCGTGTAGGGAAAGAGTGTAAGCAGGTGGGTAGGTCGTTGTGGGTGGCGGGGGATTAAAAAAAAAAATAAAGAGGTAGATGGCGTAGTTGGCGTGGAGGGGATGACTGATGACGAGGCGGTTGGGACTGGGACAGAGAGAATG
+
CCCCCFFFFFCCGGGGGGGGGGGGGHHGGHHHHHHHGGGHHHHHHHHHHGHHHHHHGGFGGHGGGHHHHHHHHHHHHHHHHHHHHHHHHHHHHHHHGHHHGGGGHHHGGGGEGHGHHGHHHHGHHHHGHHHHHHGB/>?2?/22/>/?/?////-0------./000099;B9=-.00000/.00;0000/9.--.0000-9;-.9.--9..000000000..----------.........;///..00;
@M03495:530:000000000-LYBTV:1:2105:6379:15630 2:N:0:GATCCGGG+ACCTGCTT
ATATTTTGCCGTTGATAAACCAGCTAATCCTGAAAAAAAAATCAAAGCTAAAAACTACAATGCTAAGACCACGATGTGACTGCTATCAAAGTTAGATATATATGTAAATTATTCATCTGTCAAATCCTAGAATTATATCATACCTGCTCCAGCAATCACGACCTGTAATGGTTTAGTGGGTTGTTCACTGTTTCTGAAAAATGAAGATAGTTGTCCAGCTTCCAAAAAGTTTATTGTGTTTTCTAGTGGAG
+
AABBBFFFBFBAEGGGGGGGGGHHHFEGHHGGHFHHHEGGGHHGHHHGHFHHGHGHHHGFGHHFFGGHHHHHGGGGHHHHHBFHGGHFFGHHHHHHGHHHHHHHEHHGHGHHHHHHHHHHHHHGHHHHHHHHHHHHGHBHHHHHGHAGHFHHEHHHHGHFDDGGHHHFHHEF1FGFGHGHDGCGGDBFHHGHHHHHGHHHHHGD=;0;CHGFHHHGHFHHGFHC;0;.EBFBFGGGGBFGBFFBFFFFGFG
@M03495:530:000000000-LYBTV:1:2105:14625:15631 2:N:0:GATCCGGG+ACCTGCTT
ATATTTTGCCGTTGATAAACCACCCTCCCTGTGGTCGTTATCTCCTTCTGTCGTCAACGAATTTACTAATTCCAAAGCTCACATGCTGACAGATCGGAAGAGCGTCGTGTAGGGAAAGAGTGTAAGCAGGTGTGGAGGTTACGGGGGGGGGGGGGGCATTAGAATAAAAAAAAAAATAAAAAGAGAAGTATAGAGGTGGAGGGAGAAGAGACAGAGCGGGGTATAGTCTGATGGCAGAAGCAGTAGTCTGA
+
ABAABFFFFFDB?FGGGGGFGGGGGHHGFCHHHHGHFEGFHHFHHHHHHFHHGGGEFFGFGGHHHHHGHHHHHHHHGGHHFHHGHHHHFHGHHHHHGGGGHHGGGGGGGHHFHGHHHHHHGGGGFHHGGHFFB?/?///222?<//@A-----9;--9.//:9//99F/B------./////.;..//9//////.;A....-....//9....///--9--.;;B/////://./..////////9////
@M03495:530:000000000-LYBTV:1:2105:20601:15648 2:N:0:GATCCGGG+ACCTGCTT
ATATTTTGCCGTTGATAAACCATCTAATCCTGAAAAAAAAATCAAAGCTAAAAACTACAATGCTAAGACCACGATGTGACTGCTATCAAAGTTAGATATATATGTAAATTATTCATCTGTCAAATCCTAGAATTATATCATACCTGCTCCAGCAATCACGACCTGTAATGGTTTAGTGGGTTGTTCACTGTTTCTGAAAAATGAAGATAGTTGTCCAGCTTCCAAAAAGTTTATTGTGTTTTCTAGTGGAG
+
AABCCFFFFFCCGGGGGGGGGGHHHHHHHHHHHHGHHGGGGHHHHHGGHHHHHHGHHHHHHHHHHDGHFFHGGGHGHHHFHGEGHHGHHHHHHHHHHHHHHHHHHHHHGHHHHHHHHHHHHHHHGHHHHHHHHHHHHHHHHHHHHHHGHHHHFHHHHHHGGGGGHGHHHHHHHHHFFGHHGGGGHHHHHHHHHHHHHEHGHHHHEFGFFHHHHHHGGFFHFHHGGGEED:FFGGGGGGFGFFFGGFBBFF?
@M03495:530:000000000-LYBTV:1:2105:4865:15655 2:N:0:GATCCGGG+ACCTGCTT
ATATTTTGCCGTTGATAAACCAGTCCAAAGCTCACATGCTGACAGATCGGAAGAGCGTCGTGTAGGGAAAGAGTGTAAGCAGGTGTGGAGATATGGGTGGTGGGCGGGGTACTTTAGAAAAAAAAAAAAAAAGAAAAGATCCATAGGGATGTGTTGGACCGATGTTAGTAACCAACACAGTGCAAGACGTTAATCTGTCCACTCACAGATAAGAATGGTGACCAAGAAACAGGTCGTCATGACACAATGCA
+
BBBBBFFFFFBBGCGGGGGGGGHHHHHHGHHHFHHHHHHHHHHHHHHHGGEGGHHHGGAAEEHHHHGFHHGHHBGGGHHHHHHFB3113133444313>/1?/>///>///111111<<DGC@@@D?-----...//;90;000;00.//.//:/..//.---../9///////;.9...9///9;.9...9./;////////////999//////////:/99.9;////.999@-...;////../9//
@M03495:530:000000000-LYBTV:1:2105:18758:15657 2:N:0:GATCCGGG+ACCTGCTT
ATATTTTGCCGTTGATAAACCAGAACCATCCAAAGCTCACATGCTGACAGATCGGAAGAGCGTCGTGTAGGGAAAGAGTGTAAGCAGGTGTGTTGAGGACGTTGGGGGGGCGCTTACCTGTGATAACAATATTGAAGCTGGGGGGGCCGAAGAGCTCAAGCATGGGATCCCAGCGATGGTGCATGTGGGGTGTGCGGTCATTTCGTACGCACGGCGTCCGACTACGTGTCCCTGTTGTGCAGGCTTGAAAA
+
3AAABFFDFFBBAFGGB5F4EFECCFGHF4FABFGGHGGHGCFFFGFGHGHHGHCGFC1BFE11E0BBGFBFG1?FGGBGHH4EFHFFG331131@313?/>//0//>---9--..////;/99/9//9//:9///////.;--99---;--...////9/9//.../..;//.;-..;;////;///.-.--./;99-.////:9..-..------9--.---/.9.9.///////..///..9/-.///
@M03495:530:000000000-LYBTV:1:2105:24229:15695 2:N:0:GATCCGGG+ACCTGCTT
ATATTTTGCCGTTGATAAACCAGCCTCCCTGTGGTCGTTATCTTGCTCCTTCTGTCGTCAACGAATTTACTAATTCCAAAGCTCACATGCTGACAGATCGGAAGAGCGTCGTGTAGGGAAAGAGTGTAAGCAGGTGTGGATGGATCGGGGGGGGGGGGGGGTAGAATAAAAAAAAAAAAAAAAAGGTATATGACTAAGAGAGGGTGAACGGACAGGATATAGAGGCGGATGTAGGTACTACACATGCGGAG
+
ABAACFFFFFCCGGGGGGGGGGHHGHHHGHHHHHHHGGGHHHHHHHHHHHHHHHHHGGEHGHGGGHHHHHHHHHHHHHHHHHHHHHHHHHHHHHHHGHHHGGGGGHHGGGGEGGHHHGHHHHHHHHHGGFGHHH0FD</222/<@2//</A--;--:---@-..////:/;/------------../////;/////9///9.....//...--...////////.:----////////9//////:.---
@M03495:530:000000000-LYBTV:1:2105:26612:15697 2:N:0:GATCCGGG+ACCTGCTT
ATATTTTGCCGTTGATAAACCACCCTCCCTGTGGTCGTTATCTTGCTCCTTCTGTCGTCAACAAATTTACTAATTCCAAAGCTCACATGCTGACAGATCGGAAGAGCGTCGTGTAGGGAAAGAGTGTAAGCAGGTTGGGAGAGCGAGGGGGGGGGGGGGGGTGTAGGAAAAAAAAGGAAGATGTATTCAGCTGAGTGGGGCGGTTGCATTATGTATATAGATATAGATTCGTCGCGGAATAAGCGAGGTGG
+
>AAABFFFFFBBGGFGGBBGGGGGGHHGGHHHGHHFFGGHHFHHHHHHHHHHHHHHGGGEGHHHEFHHGHHHHHHGHHFHHHGGFGHHGHHHGHGHGHHHGGGGHFGGGGEGGHHFGGHHHGHHHHDGGDGFFGB22>/////////>/--------;---;--/9////;9-@-...9..//9//////////.//.;9.--;--.9///////9///9///////://./.----9-;///9;.--...
@M03495:530:000000000-LYBTV:1:2105:10164:15716 2:N:0:GATCCGGG+ACCTGCTT
ATATTTTGCCGTTGATAAACCACCCTCCCTGTTCCAAAGCTCACATGCTGACAGATCGGAAGAGCGTCGTGTAGGGAAAGAGTGTAAGCAGGTGTGTAGATATAGGTGGGGGGGGGGGTATTTAAAAAAAAAAAAAAGAGAAGAGAGAGGGATAGGGGGGGAGATAGTAGTGAGACAGTAGAGGAGGAGAGGAAGTGGGTAAGGATGCGGACAGGAGGTGGGAGTGGTGGAGGAAGAAGGAGCTAGTAGAG
+
BBCCDFFFFFDCGGGGGGGGGGGGGHHGGHHHHHHHHHHHHHHHHHHHHHHHHHHHHHEGGGHHHGGGGGGHGHHGHHHHHHHHHGGHHHHFFF3>14344B444D4B?///--<-<--900000<0<B;C;=<---..//0/0./9.....//0/..-----./000:00/0000/<00000/.....<B../.000..0/0<000:-<---..<..<..-.....0....<./..//..9..0000000
@M03495:530:000000000-LYBTV:1:2105:9009:15727 2:N:0:GATCCGGG+ACCTGCTT
ATATTTTGCCGTTGATAAACCAGGACTCAGGCTGGACCAAAGCTCACATGCTGACAGATCGGAAGAGCGTCGTGTAGGGAAAGAGTGTAAGCAGGTGGGTAGATGTCGGGGGGGGGGGGGTCAATAAAAAAAAAAAAAGAGTAAAAGTAGGAGAAGGGTAGAGGAGACGGGTGGGCAGGTAGGTGATAGGAGAGATGGGTCGTGCGCGATGAAAATGTAGCGTGGTAAAAGGAGCGAGGGCTGTGAGTGTA
+
ACCCCFFFFFCCGGGGGGGGGGHGHHHHHHHHHHGHHHHHHHHHHHHHHHHHHGHHHHFHGGGGGHHGGGGFEGHHHHGHHGGHHHHGGHHFHHHC31>/3?344?4/>/><-:9--:---.:0:00000;DA-9B9-../:00090000:9:../.../:;0/.;....;----./.-.;0.009000;0/:..000.//--.:9---;.000000;000-9:-;00;00./.9--9--.9../000000
@M03495:530:000000000-LYBTV:1:2105:27213:15730 2:N:0:GATCCGGG+ACCTGCTT
ATATTTTGCCGTTGATAAACCACCCTCCCTGTGGTCGTTATTGTCGTCAACGAATTTACTAATTCCAAAGCTCACATGCTGACAGATCGGAAGAGCGTCGTGTAGGGAAAGAGTGTAAGCAGGTGTGTAGATCTGGGTGGGGGGCGGGGCGTTAATAAAAAAAAAAGAAAAGAGTGAGGAGTGAGCTAGGCACGATGAGAGGAGCATGGAATACGGTGTAGTGGTCGATAGGAGAAATAGGCAGTCCGTGG
+
CCDDDFFFFFBCGGGGGGGGGGGGGHHGGHHHHHHHEEGHHHHHHGGGHGHGGGHHHHFGHHHHHHHHHHHHHHHHGHHHHHHHGHHGHGGGGHHHGGGGGGGFHHGHHHHGHHGGHHGHHHHAFBDGFD333333B2/</>/--<------9..000<B0-@<--...///./000<.0./<0000:0./0.....0000...<.00.00<00../.<000/.00--<..:</..00<0000./00.<.-
@M03495:530:000000000-LYBTV:1:2105:10969:15736 2:N:0:GATCCGGG+ACCTGCTT
ATATTTTGCCGTTGATAAACCACCCTCCCTGTGGTCGTTATCTTGCTCCTTCTGTCGCCAAAGCTCACATGCTGACAGATCGGAAGAGCGTCGTGTAGGGAAAGAGTGTAAGCAGGTGTGTGGAGATCGGTGGGGGGGGGGTGTATTAAGAAAAAAAAAAAAGAATGGGTAAGGTGAGAGATACGGGATGACAGAGAGAACAAGGAGGCGAAAGCAATGGAGCTGGAGCGATGTGAGATGGTAGACACGGG
+
DDCDDFFFFFDCGGGGGGGGGGGGGHHGGHHHHHHHGGGHHHHHHHHHHHHHHHHHGHGEGHHHHHHHHHHHHHHHHHHHHHGGGGGHHGGGFEGFHHHGHHHHHHHHFFFGFHHHFB3?00/2/2?2///?A///-----9--000:00:<FBFDA--<-<.<.000./0/000:0.009000..-...0000://..00///9....----./0/0000//.0/../--...000000:000000:.--
@M03495:530:000000000-LYBTV:1:2105:17395:15738 2:N:0:GATCCGGG+ACCTGCTT
ATATTTTGCGTTGATAAACCAGGGACTCAGGCTGGTCCAAAGCTCACATGCTGACAGATCGGAAGAGCGTCGTGTAGGGAAAGAGTGTAAGCAGGTGTGATGGGCTCGGGGGGGGGTGGAGGTAGAAAAAAAAAAAAAATAAAAATGACGGGGTGTGGGGGGGTTGCAAAAGTATCAGTACGCCGGCGGAGTAACAAGCTACGTGCAGAGCAGTCACGGAGAGATGCTAGGTAGGGCAAGAGTGTTAGAGC
+
BBBAAFFFFBBBGGGGGGGGFGGGDGFHHGHHHHGHHHHHGHGGCGHHHHGHHFCFHHHFFGGEGAGHGFGG?EHFFFAGHHHEGGHGHHBFDHH1F314443/0??@F?E/-------...9///9/..-9--;----.9/9;/./9/.9-----...-------.///.:///://///..;----;-9.//9//..///.....//.////;//.:-.-../9////;///...9...;;///9////
@M03495:530:000000000-LYBTV:1:2105:16999:15746 2:N:0:GATCCGGG+ACCTGCTT
ATATTTTGCCGTTGATAAACCAGCTAATCCTGAAAAAAAAATCAAAGCTAAAAACTACAATGCTAAGACCACGATGTGACTGCTATCAAAGTTAGATATATATGTAAATTATTCATCTGTCAAATCCTAGAATTATATCATACCTGCTCCAGCAATCACGACCTGTAATGGTTTAGTGGGTTGTTCACTGTTTCTGAAAAATGAAGATAGTTGTCCAGCTTCCAAAAAGTTTATTGTGTTTTCTAGTGGAG
+
AAABCFFFFFCCGGGGGGGGGGHHHHHHHHHHHHHFFCEGGHHHHHHHHHHHHHGHHHHHHHHHHHHHHGHHGGHGHHGHHHHHHHHHHHHHHHHHHHHHHHHHGHHHHHGHHHHHHHHHHHHHHHFHHHHHHHGHHHHHHHHHHHEHGHHHHHHHHHHGDGGGHGHFHHEGHHHHFFGGGGCGHHGHHHGGHHHHBGFHGHGFHEGGFHHFHHHHHGHGHHHHGGEEEFGGGGGGGFCFGGFGGB0BFGG
@M03495:530:000000000-LYBTV:1:2105:19514:15776 2:N:0:GATCCGGG+ACCTGCTT
ATATTTTGCCGTTGATAAACCAAACTCACATGCTGACAGATCGGAAGAGCGTCGTGTAGGGAAAGAGTGTAAGCAGGTGTGGAGATGTCGGGGGGGGGGGGGGGATGTTAAAAAAAAAAAAAAGGAGAACACCAGGGAGGGAGGCGACGTAACAATACAGAAAGCCGTGCAGACAGAGGACGTAGACAAGACGGTGATGCTGTGCTGCGGACACTGTGCTGAGTGTGACTCGTATGTTCAGAGTATGCGGG
+
BCCDDFFFFFCCGGGGGGGGGGHHHHHHGHGHHHHGHHHHHHHGGGGHGHGGGGGGHHHHGHHHHHHGGEHHHHHHHFFBE13?3334@1>/>E--B--9-<---..00<000B9-@------../...<//....9..--..-.<----..<000000<00:0/:-.-..00.////...-....0</.:/.....0000<</00009---<.B0<00<0<.00<:0<00.../:0<0<00000000.--
@M03495:530:000000000-LYBTV:1:2105:20214:15780 2:N:0:GATCCGGG+ACCTGCTT
ATATTTTGCCGTTGATAAACCACACTTCTTGCCCTCCAAAGCTCACATGCTGACAGATCGGAAGAGCGTCGTGTAGGGAAAGAGTGTAAGCAGGTGTGGAGGGCTCGGGGGGGGGCGGGGGATTAAAAAAAAAAAAGGAATGTAAAACTGTCGGCGGAGAGTAGTGCATGAGAGGAGGATACTCTGGATGCTGCAGACGGGTCGGTGGCGAGTGGCAGACAGCAGTGGAGGGTAGACTGGGGTCACTGTGG
+
CCBCCFFFFFCCGGGGGGGGGGGHGHHHHHHHHHHHGHHGHHHHHHHHHHHHHHHHHHFGGGGGHHGGGGGGFFGHHGHHHHGHGH4FGGEHHHC@311311//0/><?E?-=-9-------.90000:9--;---../900000000;000.-------;0;90/00000000...../0000000000/000909.:.------;.9----.../..;/:./.00;99.-./.90;0..-9;.:0000/
@M03495:530:000000000-LYBTV:1:2105:20715:15790 2:N:0:GATCCGGG+ACCTGCTT
ATATTTTGCCGTTGATAAACCACCCTCCCTGTGGTCGTTATCTTGCTCCTTCTGTCGTCAACGAATTTACTAATTCCAAAGCTCACATGCTGACAGATCGGAAGAGCGTCGTGTAGGGAAAGAGTGTAAGCAGGTGTGTTGGGGTCGGGGGTGGGGGGGGCATTAGAAAAAAAAGAAATGGAAAGTGGAGGGACGTGGGGATAGGCAAGATCGAGCAGGGAGGGGCAGAGAGACAGGGGTAGTAGGGGAGG
+
BCBCCFFFFFDCGGGGGGGGGGGGGHHGGHHHHHHHGGGHHHFGGHHHHHHHHHHHGGGHGHGGGHHHHHHHHHHHHHHHHHHHHHHHHHHHHHHHHHHHGGGGGHHGFGGEECGHHGHHHHFHGHGHHHGHHH0F??=2=//////</-E--<@------9/0<11:1/B-9-..:/:100<0.<100..-..-...<-../</00../<:....-<.-..9----.../9.///..-...:11:...--
@M03495:530:000000000-LYBTV:1:2105:24005:15794 2:N:0:GATCCGGG+ACCTGCTT
ATATTTTGCCGTTGATAAACCAGGGACTCAGGCTGGACCAAAGCTCACATGCTGACAGATCGGAAGAGCGTCGTGTAGGGAAAGAGTGTAAGCAGGTGGGTAGAGCTGAGGGGGGGGCGGGGCATGTCTAGAAAAAAGAATAAGCGTAACGCTTGTAAGTCACTCTGTACCACTATCTGGCGCTGCTATCTCTGAACTGTACTAGTGTGTACGTACTAGTTATGGTCTGTTCGCAGATCTCGTTCTGACTC
+
ABCCCFFFFFCCGGGGGGGGGGHGGGGHFFHHHHHGHHHHHHHHHHHHHFHHHHEHHH3FGHGCGGEGHGEFE>EEGGGGBGFHFGFGGHHHHGHHF@1//3/334B330////----------/./////;//;:-...//9//9.....-.9:9////////////////9////////-.--./9///////////://////99/9//;//.;///;/////;/9///.-9.-////...../////
@M03495:530:000000000-LYBTV:1:2105:7354:15813 2:N:0:GATCCGGG+ACCTGCTT
ATATTTTGCCGTTGATAAACCAGCTAATCCTGAAAAAAAAATCAAAGCTAAAAACTACAATGCTAAGACCACGATGTGACTGCTATCAAAGTTAGATATATATGTAAATTATTCATCTGTCAAATCCTAGAATTATATCATACCTGCTCCAGCAATCACGACCTGTAATGGTTTAGTGGGTTGTTCACTGTTTCTGAAAAATGAAGATAGTTGTCCAGCTTCCAAAAAGTTTATTGTGTTTTCTAGTGGAG
+
AAAABFFFFFBAGGGGGFGGGGHHGHHHHHHHHHHHGGGGGHHGHHGHHHHGHHGHHHHHHHHHHHHHHHHHGGHGHHGGHHHHHHHHHHHGHHHHHHHHHHHHHHHHHHHHHHHHHHHHHGHHHHHHHGHHHHHHHHHHHHHFHHFHHHHHGHHHHHHGGGGGFHHHGHFGHHHG<DFGDGFDHFHHHHGHHFHHFHFHGGHHDGGHHHHBGHHHHH/0:GHHHHHGGGGGGGGFFCBFGGGGGFFFFFE
@M03495:530:000000000-LYBTV:1:2105:21846:15813 2:N:0:GATCCGGG+ACCTGCTT
ATATTTTGCCGTGATAAACCAGCTAATTCCAAAGCTCACATGCTGACAGATCGGAAGAGCGTCGTGTAGGGAAAGAGTGTAAGCAGGTGTGGAGATCTCGGGGGGGGGGGCGCGCGGACAAAAAAAAAGAAAAGAGCGAGCAAGGGTGGGGCGATGCACGGAGACACGCAGGCAAGAACGCGGGTGCGTGTAGCAGAGGCCGCGCGTTAGTAGACTATCGCTGTAGTAGACGCGTGCCCAGCGATCGGGTC
+
AAABCFFFFFCAGGGGGGGGGGHGHHHHFHHHHGHHHHHGHHGHHHHHHGHHHGGGGGGHFFFGEEFGHHGHHHHHHGHHHHHFEFH1B3E13?3?3B41?/>@C-;------9---:--..:A9@-;..././...-;-9;/.....---.---..//.-;.-.:..----...../...-----.-....////:..9.-------..////:////..;.;////9//.:9-9..//.:--.9-.-;-
@M03495:530:000000000-LYBTV:1:2105:5179:15848 2:N:0:GATCCGGG+ACCTGCTT
ATATTTTGACGTAGATAAACCAGCTAATCCTGAAGAAAAAATCAAAGCTAAAAACGACAATGCTAAGACCACGATGTGACTGCTATCAAAGTTAGATATATATGTAAATTATTCATCAGTCAAATCCTAGAATTATATCATACCTGTTCCAGCACTCACGACCTGTAATGGTCTAGTGGGTTGTTAACTGCTTGTGAAAAATGAACATAGTTGTCCAGCTTCCAAAAAGATTATTGTGTTTTCTAGTGGAG
+
1111>D3311>11B13A11BFE001ADD13B11B11AB000F1B1BG0FFD111//B//A1BAGG2FH100BE/E/>D222B01BF>F21@B@221B22BGBGHGH2BB21B2D2BF21B>BEHHE1G2>1121F222>2B2F01B112>2BFC0B00BG/CCCB>22221<1?FFD1?/<??E.>1>1D11=<>11=0<.<D0=D0=DDD0=00;0//0:0:CC0:::.00<CFB;;99/FB0C00;.0.
@M03495:530:000000000-LYBTV:1:2105:20735:15858 2:N:0:GATCCGGG+ACCTGTTT
ATATTTTGCCGTTGATAAACCACCCTCCCTGTGGTCGTTATCTTGCTCCTTCTGTCGTCAACGAATTTACTAATTCCAAAGCTCACATGCTGACAGATCGGAAGAGCGTCGTGTAGGGAAAGAGTGTAAACAGGTGGGGAGGGATAGGGGGGGGGCGGGGGATGAATGAAAACAAAAAGAAGAAAAAAGAATATATAACGAAAGAACGAAAAGAGACGGTACCTACAGTGACAAACAAGTAGACAGTCAAG
+
CCCDDFFFFFCBGGGGGGGGGGGGGHHGGHHHHHHHGGGHHHHHHHHHHHHHHHHHGGFHGHGGGHHHHHHHHHHHHHHHHHHHHHHHHHHHHHHHHHHHGGGGHHHFGGGEGGHHHGHHHHFHGHHHHHHHGFFB//</////00??0>?-<---<9-<--.<<1110:<B/<...<...<0///<9...01<111<1....././<<..9/<///...<.111/00<1111</..</11:111/00010
@M03495:530:000000000-LYBTV:1:2105:23913:15865 2:N:0:GATCCGGG+ACCTGCTT
ATATTTTGCCGTTGATAAACCACCCTCCCTGTGGTCGTTATCTTGCTCCTTCTGTCGTCAACGAATTTACTAATTCCAAAGCTCACATGCTGACAGATCGGAAGAGCGTCGTGTAGGGAAAGAGTGTAAGCAGGTGTGTAGGTGTCGGTGGTGGGGGGGGCATTTAAAAAAAAAAAAAGAGATGAACTAATGGAAGTGGATGGAAGGCGAGGCAGTGGATGTAGAGTACTAGTAGGAGGTAAGATAAGGAG
+
BBBCCFFFFFDDGGGGGGGGGGGGGHHGGHHHHHHHGGGHHHHHHHHHHHHHHHHHGGGHGHGGGHHHHHHHHHHHHHHHHHHHHHHHHHHHHHHHGHHHGGGGFHHGGGGFGHHHHGGHHHHHHHHGHHHHHHHBDA02@222>@C//?A/??/---;---/;0000;99:CF;-:-..:90000000000000/9009009/0/..-----../;/0090:00:00090000000/..0000;00000:
@M03495:530:000000000-LYBTV:1:2105:4172:15873 2:N:0:GATCCGGG+ACCTGCTT
ATATTTTGCCGTTGATAAACCAGTCTCCAAAGCTCACATGCTGACAGATCGGAAGAGCGTCGTGTAGGGAAAGAGTGTAAGCAGGTGTGGAGGTTTTGGGGGGGGGCGTGGGATTTATAAAAAAAAGAAGAAAGGAGGAGATAAGAGCACTAGGCGTAGACAATTCTAAGATTAAGGACGTTATGATAGGTATCGGGGAGAGCGGATATCAGGTTCGTAGATGCTCGTGCAGAGGAAAAGTGTGCTGGATG
+
AABBCFFFFFCCGGGGGGGGGGHHHHHHHHHHHHGHHHHHGHHHHHHHHHHGGGGGHHFGGGGGGHHHGHHHHGHGHHHHHHHHH?B@113?112311/1>/-----;----.;/:00;0:099@-.9./0//:./...:./0000:/0.0:0:/-.--.90/00000000;000000.-../.00000/0;00:-9--;..;----.00:;00:0-./..00000.-9..00...////;0000090.00
@M03495:530:000000000-LYBTV:1:2105:26926:15876 2:N:0:GATCCGGG+ACCTGCTT
ATATTTTGCCGTTGATAAACCAGTCTCCAAAGCTCACATGCTGACAGATCGGAAGAGCGTCGTGTAGGGAAAGAGTGTAAGCAGGTGGGGAGAGATCTGGGGGGGGCGGGGTATAAAAAAAAAAAAAAAAAGAACGCAAGCACTGAGATGGACAATTGAGCAAAACCCACATCATGAACAACTGTATCTCAAGGCAAGCTTCATAGGGAGGAGTCGACGAATATGCTGAAATCAGTCGCAGCAGTTAGTGG
+
DDDDDFFFFFCCGGGGGGGGGGHHHHHHHHHHHHHHHHHHHHHHHHHHHHHGEGGHGGEEGEEEFGGHGHHHHFHFGFGHHGHHHG31//1/111B34432//-:--:-;-9.000090;=FACD=;--9-;..;..-;-.//0:000900/90.0900000/0/;.....0000:0000/.0/9090000000...:.00000000./.-..//-.----:.00;000000000;0.9-.@..0000:0.
@M03495:530:000000000-LYBTV:1:2105:27271:15890 2:N:0:GATCCGGG+ACCTGCTT
ATATTTTGCCGTTGATAAACCAGAGGACTCAGGCTGGACCAAAGCTCACATGCTGACAGATCGGAAGAGCGTCGTGTAGGGAAAGAGTGTAAGCAGGTGGGGTGAGATGGGCTGGGGCCGGGTAGGTGAAAAAAAAAAAACAGAACGCTGACAGCTGCAGGAAGTCATTGCAGCGTGAGGCTTCCTCACTTACTGAGTATGTTGCCGGCCCACTATGACAAGTAGGCCACGTTCAGCCGGAGTAAACAAGC
+
ABBBCFFFFFCBGGGGGGGGGFDGGGGHHHHHGGHHGHHHHHHHHGGGFHHGGFHFFF3FGFEGGAFHGGGGGG0EGGGHGEGFHGFEG4FEGFHHHGF1>//>/04433/02?///////>////?1?<110-->----..////:;.../9;.0///9..9.0000000;0/-....:.././///./9//9:9/////////9--9-9.../9////;A:///9/..-...////----./9///...
@M03495:530:000000000-LYBTV:1:2105:21809:15891 2:N:0:GATCCGGG+ACCTGCTT
ATATTTTGCCGTTGATAAACCAGCTAATTCCAAAGCTCACATGCTGACAGATCGGAAGAGCGTCGTGTAGGGAAAGAGTGTAAGCAGGTGGGTAGGTCTAGGCGGTGGGCGGGTCTATAAAAAAAAAAAAAAAGAGGTACAGGATGTTCGAGGGGATGCAGTCGGTGCTACGGGCGCGCCCGTAGGGCAACCACGGGCGTACCGTGGAGGCAAGCACTGTGTGGTGAGCTGCTGGTTCAGCGGATAATTCC
+
CCCCCFFFFFCCGGGGGGGGGGHHHHHHHHHHHFHHHHHHHHHHGHHHGHHHHHGGGG1FGGEGGAEFHHHGEHFHGHHHHHHGEHHHFB1/>311B4B3F33>>///<//////01111111-@DD?-:A--.9/./00;09.://00../---..;////9.-;9-/:/..-9--------;.../.....;A----:9-....-;;......//9:///.././://///////////.-9:./////
@M03495:530:000000000-LYBTV:1:2105:27183:15893 2:N:0:GATCCGGG+ACCTGCTT
ATATTTTGCCGTTGATAAACCACCCTCCCTGTGGTCGTTATCTTGCTCCTTCTGTCGTCAACGAATTTACTAATTCCAAAGCTCACATGCTGACAGATCGGAAGAGCGTCGTGTAGGGAAAGAGTGTAAGCAGGTGTGAAGAGCTCGTGGGGGGGCGTTGCAGTCTAAAAAAAAAAAAAAATGCGGGTCGTGGTGGTTCATCGCATATTGTATAGAAGCTGCCTAGATCCACGGCGCTTGGTTAGTTGTTC
+
BBABBFFFFFBAGEGGGFGGGGGGGHHGGHHHGGGGGGGCHH5FGHHGHHHHHHHHGG1GEHGGFEHFFHHHFHHHFHHFHGHFHHHHHHGFHFHHFHHFGEFGFFFEEEEEEGGFHEBCGHFBFFHGFDGGFHF?2/2>>202@2?/?/>//-9-99--.///9///9;9----------.9/.---;99.....;./9/99..9.///;///////////./////////.9----...9./.;///./
@M03495:530:000000000-LYBTV:1:2105:10618:15898 2:N:0:GATCCGGG+ACCTGCTT
ATATTTTGCCGTTGATAAACCACCCTCCCTGTTCCAAAGCTCACATGCTGACAGATCGGAAGAGCGTCGTGTAGGGAAAGAGTGTAAGCAGGTGTGTAGATATCGGGGGGGGGGGGGTATATTAAAAAAAAAAAAAAGAGGAGAAGGAAGGGACAGGGGGTGCTCGCAAATAGACATATAGAGGTAGGTTATAAAACTGAGTGTGGACAACACAGTGGCACAGCTACAAGTAGGCGTGGAGGGCTCGATGA
+
ACCCDFFFFFDDGGGGGGGGGGGGGHHGGHHHHHHHHHHHHHHHHHHHHHHHHHHHHHEGGGHHHGGGGEFHHHHGHHHHHHFHHHHHHHHHF33?B4B44444?E/E/-------<9.011111:<BDF@DF----.</.<<.</..<......<..9---901.--.-1101011111111/0:0.1110111100100:011.000..<...<1/./0//.010<0011<00-9-<9..-...-9/11
@M03495:530:000000000-LYBTV:1:2105:7075:15931 2:N:0:GATCCGGG+ACCTGCTT
ATATTTTGCCGTTGATAAACCAGAACCATCCAAAGCTCACATGCTGACAGATCGGAAGAGCGTCGTGTAGGGAAAGAGTGTAAGCAGGTCTGGAGAATTCCGGGGAGGTTGGAGTTGTTAAAAAAATAAAGGACATACTTGTGATGTTCATTGTAGTGTGATTTAGAACTTGATGCCGCACATTAGAAAAGTTCAGAAGCCAGGTCGGGGCAGAAACGCGAAGGAATAAGGGAGAGGATGTGGATGCAGTG
+
ABBBBFFFFFBBGGGGGGGGGGHHHHHHHFGHHHHCHHHHGHGGHHHFHHFHFEGFGGEFGGEGFGGGHHHGHAHHFHFFFGGHHGHHE3@333B3134443//>////2?/22B233/3?D32>/022@21??01111111<1@111=111==>1<01<DF111>000=D0<00=0---::00:0G00:;00000:9/9./;.;9---9--../:/.-----.://9///...;..9////;///99///
@M03495:530:000000000-LYBTV:1:2105:26503:15951 2:N:0:GATCCGGG+ACCTGCTT
ATATTTTGCCGTTGATAAACCACCCTCCCTGTGGTCGTTATCTTGCTCCTTCTGTCGTCAACGAATTTACTAATTCCAAAGCTCACATGCTGACAGATCGGAAGAGCGTCGTGTAGGGAAAGAGTGTAAGCAGGTGTGGTGGGATCGGTGGGGCGCGTGGCATGAATAAAAAAAAAACAGATCATCGCGCGTGGGCGTGATTGTGCTTGACAGGCGTTCAGATATTTGTGGCGGGATGGTGGCGCTAGGTG
+
AABBCFFFFFCBGGGGGGGGGGGGGHHEGHHHHHHHGGGHHHHHHHHHHHHHHHHHGGAFEGAEGGHHHHFFHHHHHHHHFFHHBHHHEHHHFHFGHHHHGGGGHHGGFGGCEFFGHGHHHHEFGHHGFHHGGEGCHGG2///?2//?/??/-.<-<-;--;0.;0000;C09----..//:0000:::--;--9.---./00;00000.000..-:-.000000:009/..----...00..9.9-..00
@M03495:530:000000000-LYBTV:1:2105:24371:15963 2:N:0:GATCCGGG+ACCTGCTT
ATATTTTGCCGTGATAAACCAAAGCTCACATGCTGACAGATCGGAAGAGCGTCGTGTAGGGAAAGAGTGTAAGCAGGTGTGTAGATGTCGGGGGGGGGCGGGTGTTTAGAAAAAAAAAAAAAAAAAGGAAGATGGCACTGGAGCAACGTAGATAGCGACGTGAAGGCTGAAGGTGCTTAGCTGCATTAGAGGTGCGGAGGACGAGCGCATGGTGGTTGGGCACGTGCGCGATGTAGATAACAATCTGATGG
+
BCBCCFFFFFCCGGGGGGGGGGHHHHHHHHHHHHHFHHHHHHHGGGGHHHGFGGGGHHFGGHHHHHHGGGGHHHHHHHGFE14B44@441>/>/@9---------.900;0:/;@AFFAD------:.//..000//0//:/:/./.-....0000-----...00.0..00009000000000/000000/0.0-:--;.:-------...00....--./.:...----:..00000000000000;:0
@M03495:530:000000000-LYBTV:1:2105:5465:15983 2:N:0:GATCCGGG+ACCTGCTT
ATATTTTGCCGTTGATAAACCACCCTCCCTGTGGTCGTTATCTTGCTCCTCCAAAGCTCACATGCTGACAGATCGGAAGAGCGTCGTGTAGGGAAAGAGTGTAAGCAGGTGTGTAGAGCACGGGGGTGGCGGGGGGGTTAAAAAAAAAAAAAAAGGAGGGAATCAGGGAAGGATGGAGGAGTAGAGCTAACAGTGTAGATGTGATGGTGCACTATACAGACGTAGAGTAGTAAAGAGTATAGTGGGGACAG
+
CCCCCFFFFFCCGGFGGGGGGGGGGHHGGHHGGHFHEFGHHHGGHGGHHHGHHHHFHHCFHHHHHHHHHHHHHHGGEEFFGHFFGGFGHHGHGGHHHHGBGBGFDFGHHGB3/0434343?<///////0->-;-----.0000--:9;@----../..-../90:09.....00.//.9.B/9090;00/00000099000000009000000000000.-;...000:;0000090000:00..-.-..
@M03495:530:000000000-LYBTV:1:2105:12636:15984 2:N:0:GAACCGGG+ACCTGCTT
ATATTTTGCCGTTGATAAACCAGCTAATCTTGAAAAAAAAATCAAAGCTAAAAACTACAATGCTAAGACCACGATGTGACTGCTATCAAAGTTAGATATATATGTAAATTATTCATCTGTCAAATCCTAGAATTATATCATACCTGCTCCAGCAATCACGACCTGTAATGGTTTAGTGGGTTGTTCACTGTTTCTGAAAAATGAAGATAGTTGTCCAGCTTCCAAAAAGTTTATTGTGTTTTCTAGTGGAG
+
AAAAAFFFFFBAE2AGGFGGGGHHGBHFH5AFHFFHHGG?AGHHFFGHHHFHFGEHHBAFGFHHH5@GHFBFGGHAGFBFFFFBFGFHHHEBFGF3B@GFFHHHGFHGFGFGHGHGFHHBGFFEGFHHGFHHHHHGHHHGHHHFFHFGGBFHFCCDGFC?DCGDHFHHHHGH1<CH1GEEEFDGHGHFHHGG=DHHHHDHHFFFFHBGFCFBCFCBGHFHFGHF0C.9.CBFFCB09;BC//0FBBCBA0C
@M03495:530:000000000-LYBTV:1:2105:6407:15989 2:N:0:GATCCGGG+ACCTGCTT
ATATTTTGCCGTTGATAAACCACCCTCCCTGTGGTCGTTATCTTGCTCCTTCTGTCGTCAACGAATTTACTAATTCCAAAGCTCACATGCTGACAGATCGGAAGAGCGTCGTGTAGGGAAAGAGTGTAAGCAGGTGTGTAGAGATCGGGGGGGGGGGGGGGATTAAAAAAAAAAAAAAAAGAAGTGGACTGGAGTAGAGGAGAGCAACAGACGAACAAGAGGAAATCAAGAGGGATGGGAGGGCAGTAAAG
+
CCCCDFFFFFCBGGGGGGGGGGGGGHHGGHHHHHGHGGGHHHHHHHHHHGHHHHHHGGFGGHGGGHHHHHHHHHHHHHHHFHHHHHHGGHHHHHHHHHHHGGGGHHHGGGGGGFGGHGGGHH3GFHGFHFDDHHGGFD02@222>2=</>------99----.:0111:9=--@-----<.../10:000../.0<:11/.....0/:.//.-----///<../<010000...</.../.--..<<1111
@M03495:530:000000000-LYBTV:1:2105:9837:16014 2:N:0:GATCCGGG+ACCTGCTT
ATATTTTGCCGTTGATAAACCAGAACCATCCAAAGCTCACATGCTGACAGATCGGAAGAGCGTCGTGTAGGGAAAGAGTGTAAGCAGGTGTGGAGGGATCGGGGGGGGGGGGGGCGTTAAAAAAAAAAAAAAAAAAGGAAGAGGAGTGGGAAGGGGTAGAGAAGTAGCAGGCATACGTGTGACAAACACCACGGGCGGCGCGCAGTATGGGCTGACAGCGCAGAAGACAGTGAGTCGTGCGCATGGGAGTG
+
ACBBBFFFFFCCGGGGGGGGGGHHHHHHHHHHHGHHHHHHHHHHHHHHHHHHHHGGGGBFGGGGGEGGHHHGHHHHHHFGHGHHHHHHG@3B1311/12/>E//<-----:--:----..0;0@---BA=-;----../:.9..9ABF...0;..-..;0000/0000;0...090.0//.0000/.......-----;;-----.000/../..;00;-----/00///0;00009...---;.../:..
@M03495:530:000000000-LYBTV:1:2105:27252:16022 2:N:0:GATCCGGG+ACCTGCTT
ATAGTTTCTCGTTGATATACCAGTGTATGCTACATCTGATTTGGTGCTACAGCGTAATTATTAGGTCATGGAGATGACTGCACTCTCGTAAGTCGTACAAATGTCGTGCAGGGTAAACTTTAAACGTGTAGTTTGGCCCACCTCTCTGATGCTCTATTAAGGCAGTTACACACCCAATACGAGCGTGAGCGTCATATATTGACATTAGTCTTACCAAACCGAGTATATGGCGATCTGACACAATAAATCGA
+
>AA11B3333>111AB3A3331A1B33A3B331133A1332F11001A211A1/////2222B21D112111A10A11D10111011///00D2/>0//11B122////?B0/B0B112@2221B/B>00>2B21/<1///<0<1<11B>1><1112>221100?0>221@1/////?1?///--..../-....00000000<00000000<;/00...---..00000.--:;.00;90C?000000--
@M03495:530:000000000-LYBTV:1:2105:23615:16036 2:N:0:GATCCGGG+ACCTGCTT
ATATTTTGCCGTTGATAAACCACCCTCCCTGTGGTCGTTATCTTGCTCCTTCTGTCGTCAACGAATTTACTAATTCCAAAGCTCACATGCTGACAGATCGGAAGAGCGTCGTGTAGGGAAAGAGTGTAAGCAGGTTAGTGGATATGGAGGTGGTGGAGGTAAGTAAATAAAAAAAAAAAAAACAGCGGGTTGTTGGCGTTTATGCAGTAGACACGTCAGTCTACAATAGAGCTGGCGTGTCTCCGGATATG
+
BB@BAFFFFFBBGCGGGGGGGCE2EFHGA2EFG2AFEFGCHHFHFH553EGFFEDEFG1FEGGG1EHF5BEDAGGBFGHHHHHGHHHGHFHEGGFFHEBF>11?FGEF//EE?F2DGEH0E?3F3BFFFF23BG02302202222222@//?//////?/1=><1111>11<<---::-:--../9----9-;.../-9-99/9/9/9/////9...9.://////////////.;-.-.;///.-...//
@M03495:530:000000000-LYBTV:1:2105:14971:16045 2:N:0:GATCCGGG+ACCTGCTT
ATATTTTGCCGTTGATAAACCACCCTCCCTGTGGTCGTTATCTTGCTCCTTCTGTCGTCAACGAATTTACTAATTCCAAAGGAGGAGTATGTTGTTTTGGAATTTAAGGTAATTGTTGGCTCTAGCTGCCATAGCAATGTACCACTTCTTGCCCTCCAAAGCTCACATGCTGACAGATCGGAAGAGCGTCGTGTAGGGAAAGAGTGTAAGCAGGTGTGGAGGGATGGGTGGTGGGCGGGGTAGTGTGAGAA
+
CCCCCFFFFFDBGGGGGGGGGGGGGHGGGHHHHHHHGGGHHHHHHHHHHHHHHHHHGGGHGHGFGHHHHHHHHHHHHGHHHHFHGGGHHHHHHHHHHHHGHHHHHHHHHHHHHHHHHHHHHHHHHHGHHHHHHHHHHHHHHHHHHHHGHHHHHHHHGHHHHHHHHHHHHHHHHGHHHHGHGEGGHHHGGGGGGHGHGGGHHHHHGGGGFGCHHH:;09.0..-./.;C/;C.:.:.;:-9-..;/00000:
@M03495:530:000000000-LYBTV:1:2105:24451:16047 2:N:0:GATCCGGG+ACCTGCTT
ATATTTTGCCGTTGATAAACCAGGACTCAGGCTGGACCAAAGCTCACATGCTGACAGATCGGAAGAGCGTCGTGTAGGGAAAGAGTGTAAGCAGGTGAGTAGATGTTGGTGGCGGGGGGGGCGTTCAAAAAAAAAAATAAGAAGGATACTGGGAGGTGACAGTAGCAGTACTAGAGTATGTCAGGTGCTGTGAATCAGGACGGAAGGTAGTCAGGACGAGAGGAAGTGTTCGTGACTGATAACTCGCACCG
+
ABBBCFFFFFCCGGGGGGGGGGHGHHHHHHHHHHGFHHHHHHFHHHHHHHHHHHHHHHGGHGGGGHHHGGGGGGHHHHGHHHHHHHHFHHHHHHHBB3B@4@444444//?/0<//<-;------.00909=9-9--.0:000/..00;000...-..0090000;0090:0000:09;00900/000000/0;900:00.--....0:00000/:.---.-../900:00.../.000000900.--9--
@M03495:530:000000000-LYBTV:1:2105:23985:16053 2:N:0:GATCCGGG+ACCTGCTT
ATATTTTGCCGTTGATAAACCAGCTAATCCTGAAAAAAAAATCAAAGCTAAAAACTACAATGCTAAGACCACGATGTGACTGCTATCAAAGTTAGATATATATGTAAATTATTCATCTGTCAAATCCTAGAATTATATCATACCTGCTCCAGCAATCACGACCTGTAATGGTTTAGTGGGTTGTTCACTGTTTCTGAAAAATGAAGATAGTTGTCCAGCTTCCAAAAAGTTTATTGTGTTTTCTAGTGGAG
+
AABBBFFFFFBAFGGGGGGGGGHHHHHHHHHHHHBGHGGGGHHHHHHGHHHHHHGHHHFGHHHGHHHHHHHHGGHGHEFHHHGGHHHHHHHFHHHHGHHHHHHHHHGHHHHHHHHHHHHHHHHHHHHHHHFHHHFHHHHHHHHHHHHHFHHHGHFHHHHGGGGGHHHFHHEHHHHHFFHHGGGGHHHHHHHHHHGHFFHHHFFHHHCGFFCGHHHFFFFFHG;CBGHGDFG09BFGGGBFGGGGGFB0FFE
@M03495:530:000000000-LYBTV:1:2105:17426:16059 2:N:0:GATCCGGG+ACCTGCTT
ATATTTTGCCGTTGATAAACCAGGGACTCAGGCTGGACCAAAGCTCACATGCTGACAGATCGGAAGAGCGTCGTGTAGGGAAAGAGTGTAAGCAGGTCGGGAGGTTATGGGGGGCTGTGGTGTGATGACAAAAAACAAAAGACACATTTCGAGAGAGTCAGTGAAAGCCAGGTAACAAGAGTGTCAGCGAATATAGCGGTGGGTACGGTGCTTGCTATACGTAGAACTCGTACTATGACTGAGGATCACCG
+
AABBBFFFBFBAGGGGCGGGGGHGGFFHGGGGHCGGHHHGHHHCGHFHF5GFHFEFGFB5AEEACE1GHG1EE>EGHBGGBGEGBFGG4BF43BEGB3>@>////23B3?0//---../9/...0000090/..9..;../../;.////.9..;../99:/9/////....;/9/9/...///////.---.////--;-.-.//.9..-///./;///./9..////.....////;///9./;/./..
@M03495:530:000000000-LYBTV:1:2105:21169:16099 2:N:0:GATCCGGG+ACCTGCTT
ATATTTTGCCGTTGATAAACCAGCTAATCCTGAAAAAAAAATCAAAGCTAAAAACTACAATGCTAAGACCACGATGTGACTGCTATCAAAGTTAGATATATATGTAAATTATTCATCTGTCAAATCCTAGAATTATATCATACCTGCTCCAGCAATCACGACCTGTAATGGTTTAGTGGGTTGTTCACTGTTTCTGAAAAATGAAGATAGTTGTCCAGCTTCCAAAAAGTTTATTGTGTTTTCTAGTGGAG
+
ABB@BFFFBFDAEGGGFGGGGFHHFGFFBFHHGBGDCEA2EGCDEFFFHHH5ABE3EGGHHHGHD5GHHEHHEEFFB44FFGGHBGHHEHFHHFEHFEHHFHHGEFHHFFFFHHFEHFGGHFHFFHHHHBGBGFHFBGGFHHFFGH?BFFFGFGGHHGFGA@/A<FGD1GGD101<FGFEEGCA.=GDGHHGBFHFGD0D.GGD0CCGBG0CBCC;GFFCC0/0;<..;FBFGE0CCFF/;/;F0FFF?BE
@M03495:530:000000000-LYBTV:1:2105:17994:16106 2:N:0:GATCCGGG+ACCTGCTT
ATATTTTGCCGTTGATAAACCAGCTAATTCCAAAGCTCACATGCTGACAGATCGGAAGAGCGTCGTGTAGGGAAAGAGTGTAAGCAGGTGTGGAGGTGTCGGGGGTGGGGGGGGGATTAAAAAAAAAAAAAAGAGAGAGACAGACGTGGGATGGGGTGGGTGTGTGAGTAGTAAGTAAGGTCAGACAGGAGTAGATGGATCGCGCAGACGAGTTAGTCGAAGAGCTGTAGACACAGTATAGCACAGCTATG
+
CCCCCFFFFFDCGGGGGGGGGGHHHHHHHHHHHHHHHHHHHHHHHHHHHHHHHHGGGGBBGGGGGEFHHHHGGGHHHHGHHHHHHHHHHF3E1311>?33?///<//<///-----./011109@A-9---9.<//....//:/.-...-.0<..<.---..-...11<11111111110110/10//9..</11110/10..-----.---..1111....../00111111/<<01111110//.0111
@M03495:530:000000000-LYBTV:1:2105:29658:16107 2:N:0:GATCCGGG+ACCTGCTT
ATATTTTGCCGTTGATAAACCACCCTCCCTGTGGTCGTTATCTTGCTCCTTCTGTCGTCAACGAATTTACTAATTCCAAAGCTCACATGCTGACAGATCGGAAGAGCGTCGTGTAGGGAAAGAGTGTAAGCAGGTGTGGAGAGCTTAGAGGGGGGCATGGAAATTAAATAAATAAGACGCAACAGCTTGGTTTGATGGCTGTGGTATCGAGCACAGAGACTTAGCGTAGATGAAGCAACCTATCTCCAGAG
+
ABBBBFFFFFBBGGGFEGFGFGGGGHGDFGHHHFGHGGGFHHHHFHHHHHHHEFHFFGFHGEFG1FHGHHHHHHHFGFHHHHHHHHHHHHHHGHHHFHFEGGGGFHHGFGE>EFCGHGHHGHCGDGFBBGFGHHCF2?/2/2//@22@220?//---.:.;////////;/9////9/.---9;../9/./...///;;.../..///....-...//../////-..-99///////..//////////.
@M03495:530:000000000-LYBTV:1:2105:16256:16112 2:N:0:GATCCGGG+ACCTGCTT
ATATTTTGCCGTTGATAAACCAGGTGATCCAAAGCTCACATGCTGACAGATCGGAAGAGCGTCGTGTAGGGAAAGAGTGTAAGCAGGTGTGTAAGGGTAGGGGGGGGGGGGGTTCTTAGAAAAAAAAAGAAAGGAACCATAAGAAGGCAGCGTTGCTGGCGTTTTTCAATAGGCGCCGCCCCCATGACGAGCATGAAAGGACGCTCCAGTACAGACGCGGAGAGGTCGGTCTGGAGAGGTTGTAGTATCTA
+
A1AA?FFBFFD>EEGFGGGGGGHGGHHDFGHFHFHBGFHFHHGEGGHFHHHHHFEC/EFEEEGGEEA0DEE0CHHGHHFGGHBEGHHG11/022210B0//?/E----99;----99///9/---9@----9/--9---/:9///;AA-9;9--99BFB------9////////--;--9----;/9/9-;--////9/99---9--//9//;9B--------9-/------///-/--/---/9//////
@M03495:530:000000000-LYBTV:1:2105:2525:16139 2:N:0:GATCCGGG+ACCTGCTT
ATATTTTGCCGTTGATAAACCAGTTGGCTCTAGCTGCCATGCAATGTCACAACCACTTCTTGCCCTCCAAAGCTCACATGCTGACAGATCGGAAGAGCGTCGTGTAGGGAAAGAGTGTAAGCAGGAGAGAGGAGCCGGGGGGGCGCTGGGGCCACTAAAAGAAAAAACGCGGACCGAAGACTGTGCACATCAGCAAGACAAGCCAGACCCACGCGCTCCGTACTAATAGAAGAGCTCCTAGACACACCGTA
+
AAAAABDD1DDAECE3GAAFFFEGEFB11ABFAAFEGCHFHFHHFBDBG1BG?FGEHH1AFGHF1CHAFGFGHGHHHGDGCGHD>FCHFH/?C/EC0G@BE/EG/FFDF00?0>>FF>BFFGHFF/F/<//?0/?//////---;---;9-9;--/9////9-;9---99--9--;9---//9////////////9;;-/------9---99;--99-------;/9///;/9--9////;///-----9-
@M03495:530:000000000-LYBTV:1:2105:25662:16148 2:N:0:GATCCGGG+ACCTGCTT
ATATTTTGCCGTTGATAAACCACCCTCCCTGTGGTCGTTATCGAATTTACTAATTCCAAAGCTCACATGCTGACAGATCGGAAGAGCGTCGTGTAGGGAAAGAGTGTAAGCAGGTGTGTGGATATCGGGGGGGGCGGGGGTGTTTAAAAAAAAAAAAGAAGGGGATGTGTGGGATGTTGGGGTATGCATGGCAGGCTAGAGGAGGAGTGGTGAAGTGTTCAGACTGTGCTATGTGCAGAGCAGATAGCATG
+
ABBCCFFFFFCCGGGGGGGGGGGGGHHGGHHHHHHHGGGHHHHHHHHHHHHHHHHHHHEHGHHGHHHHHHHHHHHHHHHGGGGGHHHGGGGGFFHHHGHHHHHHFHHFFHHHFHH33?00<33443?////---------:-:./00900:=-;---..:/..-...0:0.:..0.000.--..0000;0../9-;.0900/.....9.;0.0009000000000000000000000009/0//000;000
@M03495:530:000000000-LYBTV:1:2105:24650:16153 2:N:0:GATCCGGG+ACCTGCTT
ATATTTTGCCGTTGATAAACCACCCTCTTGCCCTCCAAAGCTCACATGCTGACAGATCGGAAGAGCGTCGTGTAGGGAAAGAGTGTAAGCAGGTGTGTAGGTGTGGGGGGGGGGCGGGGGATTATAAAAAAAAAAAAAAAGGGAAACAGAGAGAGAAGCGTGATAGGTACGAAAGGATAACAACTTACAATGGTGATTAAGACGATGACGATGCAACGTATAGTAATAACAGTAGCACTAGCCGATCTATG
+
ABBBCFFFFFCCGGGGGGGGGGGGGHHHHHHHHHHGHHHHHHHHHHHHHHHHHHHHGHHGGGGHHHGGGGGGGHHHGGHHHGHFGFHHFHHHHGG3??43333D/>?//:-=-------9=.;0000090-;;----9--.;....////;/;...090-;../00/900...;../000000.0000000000000000000.-..00...;A000-:.000000000900090000000//;9--:00;
@M03495:530:000000000-LYBTV:1:2105:7609:16158 2:N:0:GATCCGGG+ACCTGCTT
ATATTTTGCCGTTGATAAACCAGCTAATCCTGAAAAAAAAATCAAAGCTAAAAACTACAATGCTAAGACCACGATGTGACTGCTATCAAAGTTAGATATATATGTAAATTATTCATCTGTCAAATCCTAGAATTATATCATACCTGCTCCAGCAATCACGACCTGTAATGGTTTAGTGGGTTGTTCACTGTTTCTGAAAAATGAAGATAGTTGTCCAGCTTCCAAAAAGTTTATTGTGTTTTCTAGTGGAG
+
3AABBFFFFFBBGGGGGGGGGGHHHHGHHHHHGHHHHGGGGHHHHHHHHHHHHHGGHHHHHHHHHHHHHHHHGGHGHHHHHHHHHHHHGGHHHHGHHHHHHHHHHHHHHHHHHHHHHHGHHHHHHHHHHHHHHHHHHHHHHHHHHHHGHHHHGHHHHHHGFGGGHHHHHHHHHHHHDGFHGGGGHHHHGGHHHHHHHHEHHHHHFHEGHHHHHHHGHHGEFHFHHGHEFBFFFGGGGGGGGGGGGGGGGGG
@M03495:530:000000000-LYBTV:1:2105:4779:16167 2:N:0:GATCCGGG+ACCTGCTT
ATATTTTGCCGTTGATAAACCAGGACTCAGGCTGGACCAAAGCTCACATGCTGACAGATCGGAAGAGCGTCGTGTAGGGAAAGAGTGTAAGCAGGTGTGTAGGGGTCGGTGGTGGGCGGAGTATTATAAAAAAAAAAAAAGCAAATACGAGAAAGCGTGATACAGATAGGTAGTACACAACATCTATGAATATGATGACAGAAGATAATCAGTGAGTAGATTATGTATATGAACGGTCACTAGTAAGCATA
+
BCBCCFFFFFCCGGFGGGGGGGHGGHHHHHHHHHGHHHHHHHFHFHDGHHHHHHHHHHAGHGGGGGHHGFGEEFHHHHEHHHHGFHHGHHHHHHGBF3E1433///////?<//?//>//<<0?<111?1?G--<--;-:..///000.....///..;9/;00;;000/://:;////...;////////////////////://////////;/////////9////;////.....///9////////
@M03495:530:000000000-LYBTV:1:2105:4132:16197 2:N:0:GATCCGGG+ACCTGCTT
ATATTTTGCCGTTGATAAACCAGCTAATCCTGAAAAAAAAATCAAAGCTAAAAACTACAATGCTAAGACCACGATGTGACTGCTATCAAAGTTAGATATATATGTAAATTATTCATCTGTCAAATCCTAGAATTATATCATACCTGCTCCAGCAATCACGACCTGTAATGGTTTAGTGGGTTGTTCACTGTTTCTGAAAAATGAAGATAGTTGTCCAGCTTCCAAAAAGTTTATTGTGTTTTCTAGTGGAG
+
BAAAAFFFFFBAGGGGGFGGGGHGHHHGHHHHHFFFAEFGGHHHHHGHHHGGHHGGHHGGHHHHHGHHHHHHGGHGFGHGHGGHHHHHFHHHHHHHHHHHHHHHHGHHHHHHHHHHHHHHGHHHHHHHHHHHHHHHHHHHHHGEHHHHHFFFBGFHHHGGGGCGHGHFHHGFGHHGGHFGGGGGHHFHHG=DGHHHHH0D.GGBGGGBHHHHHGGFHHFHHEFHEHG.CBFFFGGFGGBFBBFFEF;0.:A
@M03495:530:000000000-LYBTV:1:2105:13294:16215 2:N:0:GATCCGGG+ACCTGCTT
ATATTTTGCCGTTGATAAACCAGGGACTCAGGCTGGACCAAAGCTCACATGCTGACAGATCGGAAGAGCGTCGTGTAGGGAAAGAGTGTAAGCAGGTGTGTAGGTATCGGGGGGCGGCGGGGGCGTTATAAAAAAAAAATAAAAAGGAGGATAAGGAGAGAGGGCTAGTGAGCATAGTGGTAATAGTCAAATAAAAAAGAAAAAATAGTGAATGAGATATACGAAGCATGTGACTGAAGAGAGGTCGGACG
+
BCBCCFFFFFDCGGGGGGGGGGHGGGGHHHHGHHHGHHHHHHHGHHHHHHHHHHHHHHGBHHGGGGHHHGGGE>EGFHHGGHHHHHGHHHHHHHGHGB3?043B3444?//E/?-<----<------..:11BBDA;99.0111099/.../00:00...9.......0110000:011.1111111111111::10-...//.-.00:1111:0:1:1111....-0101111110001</..0/-----
@M03495:530:000000000-LYBTV:1:2105:2628:16230 2:N:0:GATCCGGG+ACCTGCTT
ATATTTTGCCGTTGATAAACCAGCTAATCCTGAAAAAAAAATCAAAGCTAAAAACTACAATGCTAAGACCACGATGTGACTGCTATCAAAGTTAGATATATATGTAAATTATTCATCTGTCAAATCCTAGAATTATATCATACCTGCTCCAGCAATCACGACCTGTAATGGTTTAGTGGGTTGTTCACTGTTTCTGAAAAATGAAGATAGTTGTCCAGCTTCCAAAAAGTTTATTGTGTTTTCTAGTGGAG
+
1>1AAFFFFFDAGGEGGFGGGGHHHHCHFFHHFFFHHGGGEFGFHHGFGFFGHEEHHH1FGBGHHHGHHGHGEEHEHGFHGHHHHHFHFFHHHHHHHBBGFHHFHHHHFHHHHHHHBHHHHHFHHHHHHHHHHHEHHHHHHHHHGHHHHHHFHHCHHFHC/BCGHHH1?FGFGGFGFHGFGEGGHHGHHHHHHHGBDGGHHHH0D0:;GHCGF0;0CFHGB0:C:CCAEFFGGGGGF09FFF0CBB0B.09
@M03495:530:000000000-LYBTV:1:2105:4926:16236 2:N:0:GATCCGGG+ACCTGCTT
ATATTTTGCCGTTGATAAACCAGCTAATCCTGAAAAAAAAATCAAAGCTAAAAACTACAATGCTAAGACCACGATGTGACTGCTATCAAAGTTAGATATATATGTAAATTATTCATCTGTCAAATCCTAGAATTATATCATACCTGCTCCAGCAATCACGACCTGTAATGGTTTAGTGGGTTGTTCACTGTTTCTGAAAAATGAAGATAGTTGTCCAGCTTCCAAAAAGTTTATTGTGTTTTCTAGTGGAG
+
3AB@AFFFFFBBG?GGGGFGGGHHHHHHGHHHHHHBFEGGGHFHHHHHHHHHHHGHHFFGFHGHHFHHHHHHGGHFGHHHHFEHHHFHHHHHHHGHHHHHHGHHHHHHHHHHGHHHEHHHHHGHHHGHHHHHHHHHHHHHHHFGHHEHHHHHEFGHHHHGGGGGHHHHHGHFGHHHFHEHDGCGHHGHHHHHHHHHHHGH.CG0GFHHHGHHHHHHHGHGHGHFGHE.CBFGGGFFGGGGFGFGGGGGFFE
@M03495:530:000000000-LYBTV:1:2105:25426:16263 2:N:0:GATCCGGG+ACCTGCTT
ATATTTTGCCGTTGATAAACCACCCTAATTCCAAAGCTCACATGCTGACAGATCGGAAGAGCGTCGTGTAGGGAAAGAGTGTAAGCAGGTGTGTAGGTCTGGGGGGGCGGCGGGTGAGTAAAAAAAAAAAAAAGAGAACGAAAACGAATGCAGAAGCAAGAAGAGAGAGGACAAGGTACTCAGAGAGAGAGGTGCCATATCAACTATAGCGCATAATTCGGTCTTACTGCTGAAATTCGCATGCAGTTGCG
+
BCCBCFFFFFDCGGGGGGGGGGGGGHHHHHHHHHHHHHHHHHHHHHHHHHHHHHHGGGEHHHGGGGGGHHHHGHGHHHHGGGHHHHHHGHB3?14@334BBBB//---9---9---..;00:;:-:@-;;A-9..//00...:-/-...;0000/000///;/0./......:.:.00:0:0000/....;;0.0/0000000/;00000--:.:0::0.....0000000:000:00.....00000009
@M03495:530:000000000-LYBTV:1:2105:14051:16274 2:N:0:GATCCGGG+ACCTGCTT
ATATTTTGCCGTTGATAAACCACCCTCCCTGTGGTCGTTATCTTGCTCCTTCTGTCGTCAACGAATTTACTAATTCCAAAGCTCACATGCTGACAGATCGGAAGAGCGTCGTGTAGGGAAAGAGTGTAAGCAGGTGTGTGGAGCGCGGGGGGGGCGGCGTCAATAGAGAAAAAAAGAGTGAGGGGTACAGGGGAGGGTGCACCGGTTCGGGAAGACATGACGGGGGGAGGGAGCATGCGACACTGCGAACG
+
CCBBCFFFFFCAFGGGGGGGGGGGGHHGGHGHHHHHGGGHHHHHFGFHGHHHHHHHGGGHGHGGGHGGGHHHGHGHHHHHHGHHHHHFHHHHFHHHGHGHGEGGHHHGEGGGGEHHFFBGHHFCGHHHEGFFHHGF2C00/2/2////-<C-9---:-;--..:0900;0:/.--../0090:.-..000/.-.---:..00/---..--.--9.//:000.9--------..;.;00.;-:9:00.9---
@M03495:530:000000000-LYBTV:1:2105:18993:16278 2:N:0:GATCCGGG+ACCTGCTT
ATATTTTGCCGTTGATAAACCAAAGCTCACATGCTGACAGATCGGAAGAGCGTCGTGTAGGGAAAGAGTGTAAGCAGGTGGGTAGAGTTCGGGGGGGGGCGGGGCATTAAAAAAAAAAAAAAAATGGGAGGGTGGAGGGGGCAGGGATGGATGACTACAGTGATCATGAGGGGGACTACAGTGATGGTTGACGAGGTAGAAGTATCGATACACGAGTGTGGACGTTGGCTATGTCGGGGGGTGTGGTCTGG
+
BCCDDFFFFFDCGGGGGGGGGGHHHHHHHHHHHHHHHHHHHHHHGGGGHHHGGGGGGHFFGGHHHHHHHHHGHHHHHHG31/>31334B41>1>/;:-:-;-----:;:000;-@=CDAA----.00./.--..-..:-----:--.:../000000/0000;000::00/.----.//00:000:00:./0..--90::0:0000.:..-00.--:.0:.00-....0;0;000.-----9--.:/0;//
@M03495:530:000000000-LYBTV:1:2105:19457:16280 2:N:0:GATCCGGG+ACCTGCTT
ATATTTTGCCGTTGATAAACCAGGGCATCGGCCGTTTTCTCCAAAGCTCACATGCTGACAGATCGGAAGAGCGTCGTGTAGGGAAAGAGTGTAAGCAGGTGGGTAGATCATGGGGGTGGGGGGGTTATTAAAACAAAAAAAAAGAAATAATAATGTGGAAGTGGGGGGGTCAGAGGGGATAAGGTAAAGAGAGGGGACACGAGTGCGCAGAAAAATGAACAGGTGGACAGCTGAGATGTAGATGGAGCAGG
+
CCCCCFFFFFEDGGGGGGGGGGHGGGGHHGGGGGGGHGHHHHHHHGFHHHHHHHHHHHHHHHHHHGGGGHHHGEGGGGHHHHGGHHHHHHHHHGHHHHHFF/>/3/34?34D3//<//<//<9---.0<11<10.<:AEB---.../1111111111000/000.-----../:0..-../000<11111//<..-.-...--..1<----/0/..:1111/.<<..00..0<<.11011<1<10/:/9/<
@M03495:530:000000000-LYBTV:1:2105:22060:16299 2:N:0:GATCCGGG+ACCTGCTT
ATATTTTGCCGTTGATAAACCAGCTAATCCTGAAAAAAAAATCAAAGCTAAAAACTACAATGCTAAGACCACGATGTGACTGCTATCAAAGTTAGATATATATGTAAATTATTCATCTGTCAAATCCTAGAATTATATCATACCTGCTCCAGCAATCACGACCTGTAATGGTTTAGTGGGTTGTTCACTGTTTCTGAAAAATGAAGATAGTTGTCCAGCTTCCAAAAAGTTTATTGTGTTTTCTAGTGGAG
+
CCBBCFFFFFCAEFGGGGGGGGHHHHHEHHHHHBHHHGGGGHHHHGFFHHHHHHGHHHHHHHGHHHHHHHHHGGHGHHHHGGFHFHHHHHHHHHHHHGHHHHHHGFHHHHGHHHHHHHGHEHHHHHHHHHHHHHHHHFHHHHFGHHFHHBGFFCGHEHHGGGGGHGGHHHHDFHHFGHGHDGGGHGHHHHHGGDGHHBHHAFHGHHFHHHHBCF0;CCGGHFGCGFG.DBC009BB;FFGGGFGEFFFA0A
@M03495:530:000000000-LYBTV:1:2105:11462:16310 2:N:0:GATCCGGG+ACCTGCTT
ATATTTTGCCGTTGATAAACCAGCTAATCCTGAAAAAAAAATCAAAGCTAAAAACTACAATGCTAAGACCACGATGTGACTGCTATCAAAGTTAGATATATATGTAAATTATTCATCTGTCAAATCCTAGAATTATATCATACCTGCTCCAGCAATCACGACCTGTAATGGTTTAGTGGGTTGTTCACTGTTTCTGAAAAATGAAGATAGTTGTCCAGCTTCCAAAAAGTTTATTGTGTTTTCTAGTGGAG
+
?ABBBFFFFFBBGGGGGGGGGGHHGHHBGHHHHGGHHGGGGHHHHHEEHHHHHHGGHFHHHHHHHHHHHHGHGGHGGGHHHHGGFHFHHHHHHHHHHHGHGHGHGHHHHHHHHHHHHHHHHGHHHHHHHHHHHHHFHHHFHHEFHHEHHHHGBGFHHBGFGFGGHHHBGGGGHGFFGGHAEGGGHFFHFHHHHGFHHHGHHFHHDHBCCGHHHHHGFH/CGHGHFCC?A9FGGGBFBBFFGG0FGFBFGGE
@M03495:530:000000000-LYBTV:1:2105:5114:16319 2:N:0:GATCCGGG+ACCTGCTT
ATATTTTGCCGTTGATAAACCAGCTAATCCTGAAAAAAAAATCAAAGCTAAAAACTACAATGCTAAGACCACGATGTGACTGCTATCAAAGTTAGATATATATGTAAATTATTCATCTGTCAAATCCTAGAATTATATCATACCTGCTCCAGCAATCACGACCTGTAATGGTTTAGTGGGTTGTTCACTGTTTCTGAAAAATGAAGATAGTTGTCCAGCTTCCAAAAAGTTTATTGTGTTTTCTAGTGGAG
+
33AABFFFFFBBGGEGGGGGGGGHHHHHHHHHGHHHHGGGGHGFHHHGHHFHHGGGHGGHGHHHGHGHHHHHCGHGHHHHFGHFHHHHFHFGHHHHHHHHHHHHHHHHHHHHHGHHHGHHHHHGHHHHHHGHHHHHHHHHHHHGHHHHFHHHHHHHHHHGGGGGHHGHHHGGGHHHFHFHAFGGHGHHHHGHFFHHHBHHEGFBFGBGHHHGHHFHFH/0C0GF0;;EGFGGFGGGBBFGFGGG000BC0A
@M03495:530:000000000-LYBTV:1:2105:11788:16321 2:N:0:GATCCGGG+ACCTGCTT
ATATTTTGCCGTTGATAAACCACCCTCCCTGTGTCTTGCTCCTTCTGTCGTCAACGAATTTACTAATTCCAAAGCTCACATGCTGACAGATCGGAAGAGCGTCGTGTAGGGAAAGAGTGTAAGCAGGACAGGCGGGAAGAGCGGCGGGAGGGGCAGGTAGGTAAGAAGAAACCGAGACTGTAAAGATCGAGCCGGAAGTGAAGACGAGATGATTACGAAGATGAGTATAGTGTTCAACTATAGAACGTAGG
+
AA1A1@FFFFDAGGGGGGFGGGGGCHFGFFGHBHHFGGFHGHHGEHFHGFFGHGFCGCAFFGFDBGGGHHGH1BGHFCFFGF111FGHH0FGHGEGEEEG@FEG//?>B1?0FGHBEBG1BGB110///0<//>///<.000---<---------.-9/:-//;/9//////--9---///9//;///----------///////-----//////----9///////9///9/9/9/////////9----
@M03495:530:000000000-LYBTV:1:2105:10307:16370 2:N:0:GATCCGGG+ACCTGCTT
ATATTTTGCCGTTGATAAACCAAAGCTCACATGCTGACAGATCGGAAGAGCGTCGTGTAGGGAAAGAGTGTAAGCAGGTGAGTAGATCCTGGCTGGGCGGCGGGAACCGAAGAAAAAAACACAGCATCATCACAGTGGAAGACTCCCGGTCAGGAGCCACTTCCCAACCACATCGCAAGATAGACGCATAGGGAAAACTGTGACCTGAGCATGGTAACAGATGGAGCGGTGGTATACCTTGCGAGCACGCT
+
AAAAADFFFFDAEECFFEGGFGGGHFFC4D4DBGDFHHHHGHHHC2AEHHCEEGGEEG2D3ABF1AGF@5@FG@3BGA13313@B44434B312?111>////><<//>---.0<0<-<...C.::000000<C0<0/<099/0;;..9-;.//9..;///00;9//..A..//...;-./////.--.9//./...9/;/////9:/.///;.;////9///9/..--.-..//////9//-----.--9
@M03495:530:000000000-LYBTV:1:2105:13238:16371 2:N:0:GATCCGGG+ACCTGCTT
ATATTTTGCCGTTGATAAACCAGCTAATCCTGAAAAAAAAATCAAAGCTAAAAACTACAATGCTAAGACCACGATGTGACTGATATCAAAGTTAGATATATATGTAAATTATTCATCTGTCAAATCCTAGAATTATATCATACCTGCTCCAGCAATCACGACCTGTAATGGTTTAGTGGGTTGTTCACTGTTTCTGAAAAATGACGATAGTTGTCCAGCTTCCAGTTAGTTTATTGTGTTTTCTAGTGGAG
+
BBBAAFF5FFAA22FGFFGGGGHH4BFE45FFGFHHFEGG0GGFGFDGGEB5BD13BBAFFFE5@5@@3CGG1EFF1444@33BE@4EFBF44B4FD@4F4FFH4FGHE4BBBDGFFF4GD4BFGB3FD4FEDHF4BB4?FF10?F01111B000111@///@<GFD<DF1?<FH1110..>-.>F1<==<<000==00=..0D0..:CAG0<GC0;F/000/000000000CCFFGF//;/0C0B00.0.
@M03495:530:000000000-LYBTV:1:2105:8068:16394 2:N:0:GATCCGGG+ACCTGCTT
ATATTTTGCCGTTGATAAACCAGAACCATCCAAAGCTCACATGCTGACAGATCGGAAGAGCGTCGTGTAGGGAAAGAGTGTAAGCAGGTGTGAAGGTATCGGCGGGGGGGGGGGACTTAAAAAAAAAAAAAAAGAAAAAGAGTGAGAAGGGGGATGAGTTGTAGAAAGAAGAGTAGGACAATAAAAGGAAGAGAATAGTGAGGGGAGGAGTGTGGGAGTACGAAGTGGATAGAAGTATGAGAGATGCGGTA
+
BBAABFFFFFCCGGGGGGGGGGHHHHHHHHHHHHHHHHHHHHHHHHHHHHHHHHGGGGFFGGGGGGGGHHHGHHHHHHGGHHGHHHHHGB@E444334441//>//<---------.000900;9@@C;----...//.../009000/9.---..;0000000;000/./0.000000/.000099.//..990:000000..-.--.9/.0099.../0:..;.000;0000000900000:090--..
@M03495:530:000000000-LYBTV:1:2105:9104:16396 2:N:0:GATCCGGG+ACCTGCTT
ATATTTTGCCGTTGATAAACCAGGACTCAGGCTGGACCAAAGCTCACATGCTGACAGATCGGAAGAGCGTCGTGTAGGGAAAGAGTGTAAGCAGGTGTGGAGATATGGGGGGGGGGGGGGGCAATGAAAAAAAAAAAAAGAAATAGGAGGAGGCAGGAGGCGGGGTGAGGGTGAGGGGAAACAGTGGGAGATGAGGGAGAAGAGTAGTGGCTGAGGGAGCGTGCGGTGAGGTGCTCACCGCGGTAGGAGCG
+
BBBBBFFFFFBBGEFGGGGGGGHGHHHHHHHGHHGHHHHHHHHHGHHHHHHHHHHHHHHFHGGGGFHGGGGGFGHHHHGHHHHHHFHHHFHGHHEEB3113/33444BB//---;----;---.:////:.--@-9-:9...///////...9...;....--9:-9....:;...;:...//:;/:.9../////.....//.:////.......:.;.:;..-9.=.../9/////..:--....//.-
@M03495:530:000000000-LYBTV:1:2105:25630:16402 2:N:0:GATCCGGG+ACCTGCTT
ATATTTTGCCGTTGATAAACCAGCTAATCCTGAAAAAAAAATCAAAGCTAAAAACTACAATGCTAAGACCACGATGTGACTGCTATCAAAGTTAGATATATATGTAAATTATTCATCTGTCAAATCCTAGAATTATATCATACCTGCTCCAGCAATCACGACCTGTAATGGTTTAGTGGGTTGTTCACTGTTTCTGAAAAATGAAGATAGTTGTCCAGCTTCCAAAAAGTTTATTGTGTTTTCTAGTGGAG
+
3>AAAFFFFFBBCGFGGBGGGGGHHFHGGFFHGFFHHGGGGHHHHHHGGHHFGFEGHC3FHGHGHGGHHFCCEEHGHHBGFFHHFHHHEGFFGHHHFGFHGHHHHGHHHFFHHHHHHGHHHH4GGHGHHHHGGHGFHHFHHHHHHHEEFHFHFGHHFGHG<BDGFHHEGHHFDFFFFGHEEGGGHHFFHFGGFHHHHHDGCGF<DFBGGGGFFHHBGCGHFFGF00:.;909FFFFGF/9BFBFGGGFGFG
@M03495:530:000000000-LYBTV:1:2105:17228:16412 2:N:0:GATCCGGG+ACCTGCTT
ATATTTTGCCGTTGATAAACCAGCTAATCCTGAAAAAAAAATCAAAGCTAAAAACTACAATGCTAAGACCACGATGTGACTGCTATCAAAGTTAGATATATATGTAAATTATTCATCTGTCAAATCCTAGAATTATATCATACCTGCTCCAGCAATCACGACCTGTAATGGTTTAGTGGGTTGTTCACTGTTTCTGAAAAATGAAGATAGTTGTCCAGCTTCCAAAAAGTTTATTGTGTTTTCTAGTGGAG
+
BCCCCFFFFFCAGGGGGGGGGGHHHHHCGHHHHHHHHGGGGHHHHHHHHHGFHHGHHHHHHHHHHFHHHHHHGGHGHHHHHHHHGDHHHHHHHHHHHHHHHHHHHHHHHHHHHHHHHHHHHHHHHHHHHHHHHHHHHHHHHHHFHHFGHHHHHGGHHHHGGGGGHHHGHHG?GHHHGFHGEFGGHHHHHHHHGHEFEHHHHHHHHFFHFHFFHHHHHGHHFHHFHGH.C0FFGGFGGGBBGGGGGEFFAFE
@M03495:530:000000000-LYBTV:1:2105:3902:16421 2:N:0:GATCCGGG+ACCTGCTT
ATATTTTGCCGTTGATAAACCAGAACCATCCAAAGCTCACATGCTGACAGATCGGAAGAGCGTCGTGTAGGGAAAGAGTGTAAGCAGGTGTGGAGGTCTCGGGGGGGGGGGGGGGGTTAAAAAAAAAAAAAAAAAAAAAACAGGGAAGTGCGTGGTATGAGAGCAAGTAGAAAATAAAGTAGATATAGAGGTAAAACATCGACGCAGAGGCGGATGAAGCGGTAGAGAGATGAACTATCGAAGCAAAGCAG
+
BCABCFFFFFCCGGGGGGGGGGHHHHHHHHHHHHHHHHHHHHGHHHHHHHHHHHGGGG1FBGGEFFEGHHHGHGHHHHHHHHBHHHHHCB3?13?11244?1/>E-9>--;-----9-;00:0-:9@C@----9------../.....:09-..-.0:00009.0//000000/00009;00;0000000/00000:.90./------..9-----0000--:..000..0000000::9.;.-090//9:
@M03495:530:000000000-LYBTV:1:2105:21763:16472 2:N:0:GATCCGGG+ACCTGCTT
ATATTTTGCCGTTGATAAACCAGCTAAGCCTGAAAAAAAAATCAAAGCTAAAAACTACAATGCTAAGACCACGATGTGAATGCTATCAAAGTTAGATATATATGTAAATTATTCATCTGTCAAATCCTAGAATTATATCATACCTGCTCCAGCAATCACTACCTGTAATGGTTTAGTGGGTTGTTCACTGTTTCTGAACAATGAAGATAGTTGTCTAGCTTCCAAAAAGTTTATTGTGTTTTCTAGTGGAG
+
1111>@F3BFD>111BF3BFGGEAGFD10BF0A111BEEGEFBEG110BBB1B1/1F1CGF112@2BG100//>//01B2221BF20BB1D1@F2B222B2BBG>BGG2>FD2E>22>F>F22F2BBG21GFBFDD2222BG10BF0B11B10<0D11@120@1<>1D<1FFFA11110<>.-<<D1FBD1=<FDFF0/0<GFFF<DDDF<=GGB00;00:0:000...00;:FFFG0//9C0;00;;.0.
@M03495:530:000000000-LYBTV:1:2105:3461:16477 2:N:0:GATCCGGG+ACCTGCTT
ATATTTTGCCGTTGATAAACCAGGGACTCAGGCTGGACCAAAGCTCACATGCTGACAGATCGGAAGAGCGTCGTGTAGGGAAAGAGTGTAAGCAGGTTGGGAGGTATGGGTGGTGGGGGGGGCATTATAAAAAAAAAAAAAAGAACGAGGGAACAACTCGACAGATGATAATGTACGCACTGGAGACTAGAGGTGTCGCAGCATATAACACTAGAGACACGAGAGGTGATAAGACGTGCAGTCTGTAGGAG
+
>AABABFFFFBAGGGGGGGGGGEGGGGH4FFFGHGGHHHHHHHFHBGG3GHHHHBHHH35FGEFGGFFHGEFGGGHHHHGHHHHGGFG@GGGGHHHB32///?/>3B32B?/<?/////-----.//////9/-9-9-----.......--......//..-.-///////;////.9.--/./././/9//.9.9/..9.-;///////9//////....--.-./.;//////.9...///:///////
@M03495:530:000000000-LYBTV:1:2105:4537:16488 2:N:0:GATCCGGG+ACCTGCTT
ATATTTTGCCGTTGATAAACCACCCTCCCTGTGGTCGTTATCTTGCTCCTTCTGTCGTCAACGAATTTACTAATTCCAAAGCTCACATGCTGACAGATCGGAAGAGCGTCGTGTAGGGAAAGAGTGTAAGCAGGTGTGTAGAAATCAGGGGGGGGTGGGGGAGAATAAAAAAAAGAAAAATGAAGATAAGCGCAGTACGTACGATTCACATTGACAGATACGACAACGGAGACTCGACAGTGGAGATAGAA
+
ABAABFFFFFBAGGGGGBGFGGGGGHHGGHHHHHEGGGGHHHHHHHHHHHHHHHHHGGEFEGGGGEHHHHHHHHHHHHHHHGHHHHHHHHGHHHFHHHHHGGGGHHHGGGGGGHHHHGGHHHHHDGGGGD2DGGGHB?02@222@22@20>/---;-------..///;/9@D-.9./...////99////----.//../.-.../////////://9//..;--.--..:./9..;.-////99//;/9
@M03495:530:000000000-LYBTV:1:2105:27884:16491 2:N:0:GATCCGGG+ACCTGCTT
ATATTTTGCCGTTGATAAACCAGCTAATCCTGAAAAAAAAATCAAGGCTAAACGCTACAATGCTAAGACCACGAGGTGACAAGTATCAAAGTTAGATATATATGTAAATTATTCATCTGTCAAATCCTAGAATTATATCATACCTGCTCCAGCAATCACGACCTGTAATGGTTTAGTGGGTTGTTCACTGTTTCTGAAAAATGAAGATAGTTGTCCAGCTTCCAAAAAGTTTATTGTGTTTTCTAGTGGAG
+
AAAAAFFFFFDAGGGGGGFGGGG011131DA1DGB1AAE/AF11111A11B11////AB11@B2D21B10>?>E////1B1101B22B21GDDF2BGDBFFFFH>B2FG2FHGHFHGF1BEG2F2B1>G11GD>GHFFHHHHHFFH0F<11F0@@FF1F/?/ACFDD11111<0FH1>C...<CGGHFB0=0DGH0F0:CGCCFHF0<CHH0:GFH0/CFFBCFF0.;.;0990;0;0;B9/;0CFBF?0.
@M03495:530:000000000-LYBTV:1:2105:12098:16503 2:N:0:GATCCGGG+ACCTGCTT
ATATTTTGCCGTTGATAAACCAGGACTCAGGCTGGACCAAAGCTCACATGCTGACAGATCGGAAGAGCGTCGTGTAGGGAAAGAGTGTAAGCAGGTGTGGAGAGCTTGGGGGGGGGCCGGCGGTTAAAAAAAAAAAAAAAAAAAAGAACGAGGCGGCGTGGGCAGTGTTGGATGGTGGATAGGAAAGTGTATACGGCGACGGGGATAGCTAATCGACTGTGGGGAGCGCGCGCAGAGACGGGTGTGGTGGG
+
CCDEEFFFFFCCGGGGGGGGGGHGHHHHGHHHHHGHHHHHHHGHHHHHHHHHHHHHHHHHHGGGGHHHGGGGEGGGGHGHHHHFHHGBGHHGFHHBB3113?3//333?//E-<-----------9<:10<<--<----<-<=--.../<..--9-------./</011..0009<1..010/01/.<11::11..--9------.<0111110.<-.901/.-.-<--<------.//9.-<--../..-
@M03495:530:000000000-LYBTV:1:2105:26892:16520 2:N:0:GATCCGGG+ACCTGCTT
ATATTTTGCCGTTGATAAACCAGCTAATCCTGAAAAAAAAATCAAAGCTAAAAACTACAATGCTAAGACCACGATGTGACTGCTATCAAAGTTAGATATATATGTAAATTATTCATCTGTCAAATCCTAGAATTATATCATACCTGCTCCAGCAATCACGACCTGTAATGGTTTAGTGGGTTGTTCACTGTTTCTGAAAAATGAAGATAGTTGTCCAGCTTCCAAAAAGTTTATTGTGTTTTCTAGTGGAG
+
BBBBBFFFFFBAGGGGG5GGGGGHHHHHGHFHHHGHHGGGEHGHHHFEHHHHGFGFHHHHFHHHHHHHH2CGDFEEGDHF43EEGDGGGHHBEG4GBFDGFHGHFFHHEFGHHEGHFFHFHHFHHGFFHHHFHBFBHHFHHHHEHHHFHFHF2FGHCGHFCFGCFDGGHHGBGHHG11FAAGCGHHGHHHHH0DHGHFHHEFFGDGGGHHH0GHHFHHE0FHFHGFEEDFFGFG09FGGBF/FFBFFF9:E
@M03495:530:000000000-LYBTV:1:2105:9596:16537 2:N:0:GATCCGGG+ACCTGCTT
ATATTTTGCCGTTGATAAACCAGAGGACTCAGGCTGGACCAAAGCTCACATGCTGACAGATCGGAAGAGCGTCGTGTAGGGAAAGAGTGTAAGCAGGTGTGTAGATCTCGGGGGGGGCGGGGGCATTAAAAAAAAAAAAAAAAGAGAAGTAGGGGCGGAGAGGTGTGGCGGCGGAAAAGAGGAGTGGGGATGATGTGAGTGGGGGAGACAAGAGATAAGGTTAGGTAGAGAGAGATCGAAGGTATGAAGGT
+
AACBBFFFFFCCGGGGGGGGGGHHHGHHHHHHHHHHGHHHHHHGHHHHHHHHHHHHHHGHHHHGGGGHHHGGGGFFGHHHGGHHHHHHHHGHFGHGGGHBE04?444B40F/EC?-:--9-----/00:0;0>-;;@=D;---..//0/00:0..------..0.;...--------//./.../...-...000000000..----..//:/./00000009./;099:0..9.00..9;.009000000
@M03495:530:000000000-LYBTV:1:2105:20638:16539 2:N:0:GATCCGGG+ACCTGCTT
ATATTTTGCCGTTGATAAACCAGCTAATCCTGAAAAAAAAATCAAAGCTAAAAACTACAATGCTAAGACCACGATGTGACTGCTATCAAAGTTAGATATATATGTAAATTATTCATCTGTCAAATCCTAGAATTATATCATACCTGCTCCAGCAATCACGACCTGTAATGGTTTAGTGGGTTGTTCACTGTTTCTGAAAAATGAAGATAGTTGTCCAGCTTCCAAAAAGTTTATTGTGTTTTCTAGTGGAG
+
AABABFFFFFBBGGGGGGGGGGHHHHHHHHHHHHHHHGGGGHHGHHHFHGHHHGGFHHHHHHHHHHHHHEHHGGHGHHHGFHFHHHFHHHHHHHHHHHGHFHHHEHHHHHHHHHHHHHHHHHHHHHGHHHFHHHHHHGHHHHHGHHHHHGHGFHHHGHHGEGGGHHHHHHGFHHHHFGHGGGGGHGHHHHHHHHHHHFGHHGHH0GGHHHHHHHHHHHHHGHGFFHHEDFGGGFGGGGFFFFFGFGFGG0:
@M03495:530:000000000-LYBTV:1:2105:6112:16549 2:N:0:GATCCGGG+ACCTGCTT
ATATTTTGCCGTTGATAAACCACCCTCCAAAGCTCACATGCTGACAGATCGGAAGAGCGTCGTGTAGGGAAAGAGTGTAAGCAGGTGTGTAGAGATCTGTGGGGGGGGGGGCATTAAAAAAAAAAAAACAGAAAAAAGAGGGGGGAGAGGAAGCAAGCAATAAAGGAAGATGAGCGTACGAATGATAAGAAGTGGAGAGTAGAGATAGCAGTATATAAGGCAGATGAGAGCACAACCAGACAGCGAGACAC
+
CCCCCFFFFFDBGGGGGGGGGGGGGHHGHHGFHHGHGHHHHHHHHHHGHFGGDGGHGECEFEEEGHHHGHHHHHHHHHGHHFHHGGF3114343@B34B4B21/E--;-9--9/000090=>9BF--;..//00/.-.:/..--@-:..../..0//.//000090//..00::0-.:--...00;00000/0000.0.0000000000:::00000009/...0000:0.0.//......//.----.//
@M03495:530:000000000-LYBTV:1:2105:13752:16553 2:N:0:GATCCGGG+ACCTGCTT
ATATTTTGCCGTTGATAAACCACCCTCGCCCTCCAAAGCTCACATGCTGACAGATCGGAAGAGCGTCGTGTAGGGAAAGAGTGTAAGCAGGTGTGGAGATCTAGGGGGGGGGCGGGGCCTTAATAAAAAAAAAGAATGAGAGATAGGTGATAGGGGCGAGCGCCTGCAGGCAACATATGTCGGCACCGACGTGCGTCGGATGGCGAGACGTGGTTCGACTTATATGCACGAGCCGCAACGTAGCGTGACAC
+
BCCCCFFFFFCCGGGGGGGGGGGGGHHGGGGGHGHHHHHHHHHHHHHHGHHHHHHHHGEGGHHHGGGGGGHHGHGGHHHHHGHGHHHHHHHHH31/3?333B443/<E-----------90000:0B0B@9;C...0:0000.000/0<00:0/..---9-<--.../0.....:/<0000<----.----<..-.----9-./----.<9.<..0-...900000<00..---9-----9...-..9.<0
@M03495:530:000000000-LYBTV:1:2105:3067:16562 2:N:0:GATCCGGG+ACCTGCTT
ATATTTTGCCGTTGATAAACCAAAGCTCACATGCTGACAGATCGGAAGAGCGTCGTGTAGGGAAAGAGTGTAAGCAGGTGTGGTTGGGTGGGAGGTGGGCGGGGCAGTATTAAAAAAAAAAAGAATTAGTAAACAGCGGTATACGATGTGCACATGCATATGATGGGAATGGTGCAAGTCACATCACGTTGTGCTTGTGATATGATGGGTAACATCGACATCAGCGTCAGCGGGTAGGGAGTGCAGTCTTG
+
ABBBADFFFFDAGGGGBGGGGGGGGBDHAGCHHGHHHHHHHHHHGGFEHHHGGGGEGG2DFCHHHHHHHHHHHF3@?EB3311211/>11//?///////////--.01<1==<=D--<-;-...00000;0000/.--.9900.9...009//9//99///////9./;//9//////;/9/////.9..../;//99/:///////.;/////9./-;./9//.9.../.----..;99../://////
@M03495:530:000000000-LYBTV:1:2105:28905:16571 2:N:0:GATCCGGG+ACCTGCTT
ATATTTTGCCGTTGATAAACCACCCTCCCTGTGGCGTTATCTTGCTCCTTCTGTCGTCTACGAATTTACTAATTCCAAAGCTCACATGCTGACAGATCGGAAGAGCGTCGTGTAGGGAAAGAGTGTAAGCAGGGGTGGGGGGAAGGGGTGGGGGGGGGGAGGTAGAGAAAAAAAAAATACTGACGTAAGCAGTACCGAGTGACTCTTCGCTTCGCTACGTCTGAATGATAAGGACGAGTATATGTAGTACT
+
BAAAA@DFBFBBGCAGCBFFGGGFEHH2FBGFFG2EEEGGF5GGHHFBFFFFHHDE1F11FF?AA1A5GHFFGHFGHHBFHFH3@FD3FFFD?BB3B3FEGED1G1EEE/>E?0BGE3F/GBCFGHF?BFGFG////////--..;.-.;------;-----://///;/.9-----.;//9//.9...///////9.-.:///////.....-.9;>.9..99/9/////9B/.---..////9///;//
@M03495:530:000000000-LYBTV:1:2105:15729:16576 2:N:0:GATCCGGG+ACCTGCTT
ATATTTTGCCGTTGATAAACCAGTCAGGAGTCCAAAGCTCACATGCTGACAGATCGGAAGAGCGTCGTGTAGGGAAAGAGTGTAAGCAGGTGTGGAGAGATCGGGGGGGGGCGGGTGAATAAAAAAAAAAAAAAAGAGAGAAGAGAAGGGGGACGGCAGAAGACGATAGATAACCGACAGGCACGAGTTGGACGCGCGGTGGAGGAGACGAGAGCTGAGGGAAGTAGAGGTGGTGCGAGGATGTGTGTGGG
+
BCCCCFFFFFCCGGGGGGGGGGHHHHHHHGHHHHHHHHHHHHHHHHHHHHHHHHHHGGFEHHHGEGGFGHHHHGHHHHGHGGGHHEHHGHHH3?13F3113@1?/@/--9--::---.0000000DFDCF;;-9-../:..9/09:0/..-9-:-:--9./:0/.-...0000:0-----......-..0000------9-.....9...--.9.000....;:90000/0....0-.9:-:0009.....
@M03495:530:000000000-LYBTV:1:2105:4224:16584 2:N:0:GATCAGGG+ACCTGCTT
ATATTTTGCCGTTGATAAACCAGCTAATCCTGAAAAAAAAATCAAAGCTAAAAACTACAATGCTAAGACCACGATGTGACTGCTATCAAAGTTAGATATATATGTAAATTATTCATCTGTCAAATCCTAGAATTATATCATACCTGCTCCAGCAATCACGACCTGTAATGGTTTAGTGGGTTGTTCACTGTTTCTGAAAAATGAAGATAGTTGTCCAGCTTCCAAAAAGTTTATTGTGTTTTCTAGTGGAG
+
AA3ABFFFFFBBGGGGGGGGGGGHHHGHHCHFHHFHHGAEGHHHHHGHHHHHEGGHHHFGHHFFHDHHHEHHGGHGHHHHHGHHHHGHHHHHHHHHHHHHHHHHHHHHHHHHHHHHHHHHHHHHHHHHHFHHHHGHHGGHHGHGHHHHHHHHGHHHHHHFDFGFHHHHGHGFGFFFGHHHGGGGHHHGHHHHHHHHFHHHGHFDHHHGHHHHHF0GBC/CCGHGFF.AEGGGFFBFFGFGGGBFBFCBFFE
@M03495:530:000000000-LYBTV:1:2105:8544:16619 2:N:0:GATCCGGG+ACCTGCTT
ATATTTTGCCGTTGATAAACCACCCTCCCTGTGGTCGTTATCTTGCTCCTTCTGTCGTCAACGAATTTACTAATTCCAAAGCTCACATGCTGACAGATCGGAAGAGCGTCGTGTAGGGAAAGAGTGTAAGCAGGTGTGTAGATCTGGGGGGGGGGGGGGGAGTGAAAAAAAAAAATAGAAAAAAAAATAGAGGGATAGGAGTTGATGAGAGGGTGAGGAGACGGGGAGGGAAGAGATGCGACGGGCGAGGA
+
ABBCCFFFFFCCGGGGGGGGGGGGGHHGGHHHHHHHGGGHHHHHHHHHHHHHHHHHGGGHGHGGGHHHHHHHHHHHHHHHHHHHHHHHHHHHHHHHHHHHGGGGHHHGGGGEFGHHGGHHHHHHHHGHHFFGHHF?2?F2D222222@//---:----9--9..0000.9@=B:9.0000:/.----.0000/9.//0/0///00000000...9...0.....------..;../009-.----::----
@M03495:530:000000000-LYBTV:1:2105:8011:16621 2:N:0:GATCCGGG+ACCTGCTT
ATATTTTGCCGTTGATAAACCAGAACCATCCAAAGCTCACATGCTGACAGATCGGAAGAGCGTCGTGTAGGGAAAGAGTGTAAGCAGGTGTGTAGATCTGGGGGGGGGGGGGGGTATTAAAAAAAAAAAAAAAAAAAACAAGAGGGGTGCAACACTCGCTAATGAGAAAGATATAGACCAGTATAACAAGAGTCATGATGCTGTGTATAGAGCACGAACGATCACATGGAACTGAACGCTCTAATATACTT
+
BCCCCFFFFFCCGGGGGGGGGGHHGHHHHHHHHHHHHHHHHHHHHHHHHHHHHHGGGGFFFFFGGEFHGGHGHHHHHFGHHHHHHHHHFB@1?4B444@4B2//--@---:----.0:00090:=--@>---;9----...//...-.-.0:0..0/.9...000:9000/;0000009/.9000:000//.:00000000;00/000000009.9..9-..../00:/00000;00...9.000000900
@M03495:530:000000000-LYBTV:1:2105:20345:16625 2:N:0:GATCCGGG+ACCTGCTT
ATATTTTGCCGTTGATAAACCAGCTAATCCTGAAAAAAAAATCAAAGCTAAAAACTACAATGCTAAGACCACGATGTGACTGCTATCAAAGTTAGATATATATGTAAATTATTCATCTGTCAAATCCTAGAATTATATCATACCTGCTCCAGCAATCACGACCTGTAATGGTTTAGTGGGTTGTTCACTGTTTCTGAAAAATGAAGATAGTTGTCCAGCTTCCAAAAAGTTTATTGTGTTTTCTAGTGGAG
+
AAABBFFFFFBAFGGGGGGGGGHHHHHHHHHHHHHGHGGGGHHHHHHHHGFHHHGHHHHFHHHHHHHHHGHHGGHGGFHHGGHHHHHHGHHFHHFHHHHHHHHHGHHHHHHHGHHHHHHHHHHGHHHHHHFHHHHHHFHHHHHHHHHHFHGHBHHFHHHGGGGGFGHGHHG?FHHHFFFFFGGDHHHHGEHHGHFHGHHHHHHGFHFFHHHHHHHGHHGHFFBFFGHGGFFFBFGGGGGGGGGFEGGGFFE
@M03495:530:000000000-LYBTV:1:2105:29631:16630 2:N:0:GATCCGGG+ACCTGCTT
ATATTTTGCCGTTGATAAACCAGCTAATCCTGAAAAAAAAATCAAAGCTAAAAACTACAATGCTAAGACCACGATGTGACTGCTATCAAAGTTAGATATATATGTAAATTATTCATCTGTCAAATCCTAGAATTATATCATACCTGCTCCAGCATGCACGACCTGATTTGGTTTAGTGGGTTGTTCACTGTTTCTGAAAAATGAAGATAGTTGTCCAGCTTCCAAAAAGTTTATTGTGTTTTCTAGTGGAG
+
33AA?FFFFFBA2EGGGGGGGGGHHGGC4F5F5FCH2AEECGHFHFBFHEHFFD?GHG3FFFHEE5CGHEFEGGHACEHEHHFEB4?F4GB44DGHEHGF44@F4FGFFDGHGEHHHFEDGGHGHHHGGGEHHGHHHGEDHGHFGGH1FCB1F0@1<1@?<</?C0??@1<???>1=<0<<FGGEHFFGF<GF0DGF0DGFEHFGHGGFFGE0CGGBCCBCFF0F0A?9FFGGFGGGGB/B/0;0B;BFFE
@M03495:530:000000000-LYBTV:1:2105:18428:16652 2:N:0:GATCCGGG+ACCTGCTT
ATATTTTGCCGTTGATAAACCAGCTAATCCTGAAAAAAAAATCAAAGCTAAAAACTACAATGCTAAGACCACGATGTGACTGCTATCAAAGTTAGATATATATGTAAATTATTCATCTGTCAAATCCTAGAATTATATCATACCTGCTCCAGCAATCACGACCTGTAATGGTTTAGTGGGTTGTTCACTGTTTCTGAAAAATGAAGATAGTTGTCCAGCTTCCAAAAAGTTTATTGTGTTTTCTAGTGGAG
+
3>A?AFFFBDDBGGFGGGFDBGHHGHHHGGHHFCFGHFGFGHC3FDE2GGEFFHGGHHHHHFHHHGHHFBGEEGFEH4BFFG3GGHBGFFEFHHFFHHFHHHHFFFHHGBGHF4DEFHFFFBFFGFHHHHHGHHFHGHHHHHHHHFHFH2FGFGFHFGFFDCFGFG1DGFF1FHHHFBGECFCDHGHHHGHHHHBFHF0DC.DH0CCGHFCGHHFFBFGHFC/CC;CEEBFFFFGGFBB/CF0C0B9CFBE
@M03495:530:000000000-LYBTV:1:2105:13738:16655 2:N:0:GATCCGGG+ACCTGCTT
ATATTTTGCCGTTGATAAACCAGAACCATCCAAAGCTCACATGCTGACAGATCGGAAGAGCGTCGTGTAGGGAAAGAGTGTAAGCAGGTGTGGAGGGATCAGGGGCGGGGGGAGCAATATAAAAAAAAAACATGGAGAAAGGGGAGTGGGATGGAGGACTGGCACAAGTGAGGCGCATGCGGTGCGAAGCGTGAGATGGACTAGGGCAGTAGCGGTCGATCCTCGCTGCGATCGGGTGAGGGTGGTGCGCG
+
CCCCDFFFFFCDGGGGGGFGGGHHHHHHHHHHHGHHHHHHHHHHHHHHHHGHHHGGGGAGGGGGGEFAFGHGGGHHHHHHHHHHHGHHG33??311/?2/0?30E///<-----../00000:0;9@---..00/0/9.90..-.-...:.09./9.;.:.../09/.0000..9--..0.-.---.----....0000/00:0/./../090--.-:-...00.-...-9.9-.-.-....9.-9.0---
@M03495:530:000000000-LYBTV:1:2105:7766:16666 2:N:0:GATCCGGG+ACCTGCTT
ATATTTTGCCGTTGATAAACCACCCTCCCTGTGGTCGTTATCTTGCTCCTTCTGTCGTCAACGAATTTACTAATTCCAAAGCTCACATGCTGACAGATCGGAAGAGCGTCGTGTAGGGAAAGAGTGTAAGCAGGTGGGTAGGTGTGGGGGGGGGGCGTGTGCATAAAAAAAAAAAAAAAAAGTACAAAATAGGGGTTGGGCGTGGTTCACAACTGAGACAATAATATAGTGATAATACAATGTAGGCATAG
+
CBCCCFFFFFCCGGGGGGGGGGGGGHHGGHHHHHHHGGGHHHHHHHHHHHHHHHHHGGAGGHGGGHHHHHHHHHHHHHHHHGHHHHHHHGHHHHHHHHHHGEGGHHGGGGGEGEHHGGHHHHBGGHGGFHHHHHGB/</2//22@</?//A-----;-;..00000000-:->9-------.000000.0000..:----.----..00000.0/9000//0000:0009900000000009000000000
@M03495:530:000000000-LYBTV:1:2105:28491:16669 2:N:0:GATCCGGG+ACCTGCTT
ATATTTTGCCGTTGATAAACCAGGGACTCAGGCTGGACCAAAGCTCACATGCTGACAGATCGGAAGAGCGTCGTGTAGGGAAAGAGTGTAAGCAGGTGTGTAGAACTCGGGGTGGGCGGGGGCAGAATAAAAAAAAAGAAGAAAAAGGATGCAAGGCCGTAACAGCATATATGTGAATGCTCTATGACTTGAACAAGTTGGATCACTCTGACGAGCGAGGATGAGATCGGTGTGTCTTGGTACTTCTATAC
+
AAABCFFFFFCAGGGGGGGGGGHGGGGHHHHHHHHGHHHHHHFHHHHGHHHHHHFHHEABGHGGGGGHGGEGG>EGHHHGBGHHHGFGGHHHGGHEEB3?04344333/////>/<////----../0000;0?-?-..9///;/...9/9////9..99...:/.///;///////;//////;//////;///;/://////.///////..-------:////9/.;...:.///9///////:/;/:
@M03495:530:000000000-LYBTV:1:2105:18120:16670 2:N:0:GATCCGGG+ACCTGCTT
ATATTTTGCCGTTGATAAACCAAAGCTCACATGCTGACAGATCGGAAGAGCGTCGTGTAGGGAAAGAGTGTAAGCAGGTGTGGACATGTTGGTGGTTGGGGGGGGATTATTAAAAGAAAAGAACGAAGGAAGAGGTGGAGCGACCGTAGTGCGAAGGAGGAACAAGGAGAACAGTGTGGGTGATAGGTAACAGTGATAGATATGAGAAGGATAAGACTAATTGTCAGACTACGATGGCAGGGCGAGATGGC
+
CCCCCFFFFFCCGGGGGGGGGGHHHHHHHHHHHHHHHHHHHHHHGGGGFHHGEFCEGHHFHGHHHHFHFGFFFGHFCHGG3>133333@B@G1??11>////----./90000;009AB9/;./....../....0..../-----..:./09.--....././/9.....0//:000.....000/;00000000000090000000/..00;000000000;9000090/.....//.-9.99;-;00/
@M03495:530:000000000-LYBTV:1:2105:12589:16686 2:N:0:GATCCGGG+ACCTGCTT
ATATTTTGCCGTTGATAAACCAGAGCTCACATGCTGACAGATCGGAAGAGCGTCGTGTAGGGAAAGAGTGTAAGCAGGTGGGTCGAGATAGGGGGGGGGGGGGGCAGAGTGAAAAAAGAAAGGTTATAAATGGGGAACGAGCATGTAACAGTCCACGAAACAAGCCGTTGCAGTAGCAACGATAGCAGCAAGACATCATAACATCGATATACGATCCAGTGATGACAGATTGACGATATAACTGACTCATA
+
AA3AAFFFFFBCFGGGGCGFGGFAG4FFGHHHHHHHBGEFFDGA22FEAGHEECEAEGEEGEHGHHFHFG@DDFF5GCB31/12///114B3BA??----;--;--...////9B.9...99.////9/////....;...--/9////////9//.-..9;./..-....//://///9-....////.///////////////./..-//...../////;///////////....;///;////////
@M03495:530:000000000-LYBTV:1:2105:15228:16694 2:N:0:GATCCGGG+ACCTGCTT
ATATTTTGCCGTTGATAAACCACCCTCCCTGTGGTCGTTATCTTGCTCCTTCTGTCGTCAACGAATTTACTAATTCCAAAGCTCACATGCTGACAGATCGGAAGAGCGTCGTGTAGGGAAAGAGTGTAAGCAGGGGTGGAGAGCTCGGGGGGGGGGGGGGTAGGATAAAAAAAAAAAAGATAAGGTGAGGATGTGAAGGCAGAAGGGGAGAAGAGTAAGTGGAAAATTGCAGTAGGAGGAGCATTATGAGT
+
CCCCCFFFFFDBGGGGGGGGGGGGGHHGGHHHHHGHGGGHHHHHHHHHHHHHHHHHGGGGGHGGGHHHHHHHHHHHHHHHHHHHHHHHHHHHHHHHHHHHGGGGHHHGGGGGGHHHHGHHHHHHFHHHHFFHHH//?<//?1//11?/<?--<-<-9---<...00000:09BB----..00000<:0..0/0000000..../:..<.-../0.<0000<0000/0000000000:/9.<<.0000000<
@M03495:530:000000000-LYBTV:1:2105:27491:16727 2:N:0:GATCCGGG+ACCTGCTT
ATATTTTGCCGTTGATAAACCAGTCTCCAAAGCTCACATGCTGACAGATCGGAAGAGCGTCGTGTAGGGAAAGAGTGTAAGCAGGTGTATAGATCTCGGTGGGGGCGGCTGAATTAAAAAAAAAAAAAAAATAGTACTGCGGCTACTGAGTTGTCGTGGCTAATGACGACTTTCACCACAGCTTTGGTTGTTACTCATTAGACATATGATATGAGTAGTTGATGTAGTGTACAGCAATGACTTTGATTCGT
+
BBBBBFFFFFBBGGCGGFBGFGHHHFHHHGFFFGFHHHHHHHGHHHGHHHGG2AEGHG0BEEGFFBGHEHHHHGHGHHHHHHHFE13B344B4B4441?111/////////011111?11<--<<------.900000009---.;///9///:/....-.//////9:-9.///9//.;../9///..9;./////////;////9//9/////9//://///;//99////;/..;////9/////9./
@M03495:530:000000000-LYBTV:1:2105:22928:16732 2:N:0:GATCCGGG+ACCTGCTT
CTATTTTGCCGTTGATAAACCAGCTAATCCTGAAAAAAAAATCAAAGCTAAAAACTACAATGCTACGACCACGATGTGACTGCTATCAAAGTTAGATATATATGTAAATTATTCATCTGTCAAATCCTAGAATTATATCATACCTGCTCCAGCAATCACGACCTGTAATGGTTTAGTGGGTTGTTCACTGTTTCTGAAAAATGAAGATAGTTGTCCAGCTTCCAAAAAGTTTATTGTTTTTTCTAGTGGAG
+
1A?AABFFFFDAE11FGFGFFGA0GGH31DGFHGH1FEC//BGHEHHHHFHF1DEGHG1BFGH2E1?EE/EAEEHEGG2BGFCF120FB11B@2@EGFHHGEGHFEG>BFHHFHHHHFHDBGBFGFHHGFHBHGHEBGFGGHHHBGF1FCHCFGFFGGHGGCGCHHHHHGH1DCFB1F0GAFGGCFHDHF0=<0D<<GE0CGFFGG0;;0;0::00=CFHB09090;.9FFFGFGGC0//9;BF0BBB.09
@M03495:530:000000000-LYBTV:1:2105:9312:16740 2:N:0:GATCCGGG+ACCTGCTT
ATATTTTGCCGTTGATAAACCAGGGCGGCACCAAAGCTCACATGCTGACAGATCGGAAGAGCGTCGTGTAGGGAAAGAGTGTAAGCAGGTGTGTGGATATCAGTGGGGGCAGTTTTATATTGATAGAAAAAACAGACAAAACGTCGGCAACACGAGCGGAGGAGCGTAGGGTAGGGAATGAGAGGACGTGACACTGGTGATCAGCTATAGAAGCCGAGCACTGCTGATAGGCGAGACTGAGACTTGTCCGT
+
BABAAFFFFFBAEGGGGGGGFGHDGGGGEGGGHHHHHHHGHHHHHHHHHGHHHHHGGG1FGHGEGEEGGFHHGCCGEFHFGHHHEFHGC?33?0B/3344442?32//>//<221111@111?1@11?100-.>00<0>/..<<.A??--...::---9---.;A-;.9;.//9.;9../////...-....//;/././///;///;//////.---;-9;//99/99//9;-9-.9///////////..
@M03495:530:000000000-LYBTV:1:2105:16392:16774 2:N:0:GATCCGGG+ACCTGCTT
ATATTTTGCCGTTGATAAACCAGAGGACTCAGGCTGGACCAAAGCTCACATGCTGACAGATCGGAAGAGCGTCGTGTAGGGAAAGAGTGTAAGCAGGTGTGTAGATGTCGGGGGTGGGCGGGGGATTAAAAAAGAAAAGAAAAGGATGTGATGGCGGGGGAGGGAGGGGTGAAGATCGTGAATGGAGAGGGTGTGGGTGGTGTGTAGGAGTGTGAAGATAGTGATCGCGACGATAGGGTGGTGAGTGATGG
+
CCBCCFFFFFDBGGGGGGGGGGHHHGHDHHHHHHHHGHHHHHHHHHHHHHHHHHHHHHFHHHHGGGGHHHGGGGGGHHHHGHHHHHHHHHFGGHHGHFF3??4F44444?>/EC///>/>-----./000009..C/9/..///./00000000/---;--:@-..---9-.00000././.0000/0.....-..;;.-.....0000//.00000000000000..-----..././.-..09:00000
@M03495:530:000000000-LYBTV:1:2105:24180:16814 2:N:0:GATCCGGG+ACCTGCTT
ATATTTTGCCGTTGATAAACCAAAGCTCACATGCTGACAGATCGGAAGAGCGTCGTGTAGGGAAAGAGTGTAAGCAGGTGTGTAGGTGTCGGGGGGGGGGGGGGGACTATAAAAAAAAAAAATAGATATAAAATGAGGATGGTAGGATGATAGGGGTGATGATAGAGTGATCAAGTATAGTGTGCAGCTGGGATGCTAGATGAAGGAGTACTGAGCTCAGTAAGGTCTAGGTGGTTAAGTAGCGGGAATCG
+
CCDCDFFFFFCDGGGGGGGGGGHHHHHHHHHHHGHHGHHHHHHHGGGGHHHGGGGEGGBFFGHHHHHHHHHGHGGHHHBB3114333333B>//>--9<<-------./1111<<-9-<9--.0011<111<11011/0/0.011.0100111/..<-.1<111<1<1111110011<11<1111110/0/..0./11101111:<F.//1<110<100<::1101<<1<0<0...11:1111-----/0.
@M03495:530:000000000-LYBTV:1:2105:25407:16818 2:N:0:GATCCGGG+ACCTGCTT
ATATTTTGCCGTTGATAAACCAGGCGGACCAAAGCTCACATGCTGACAGATCGGAAGAGCGTCGTGTAGGGAAAGAGTGTAAGCAGGTGTGTAGATCTTGGTGGTGGGGGGGGTATTAAAAAAAAAAAAAAAGAGAGAATATGGGGGAGGTGGCTCACGACACAGGAGAAACGAGAGGGAGAGCATCGGTCACATTGTCTAGCGAGCGTCGCTCACTGTATATCGCAGCGCAGTGGTAGTCGGTGCGTTAG
+
BCCCCFFFFFDBGGGGGGGGGGHGHGGFGGHHHHHHHHHHHGGHHHHHHHGHHGDGGHCGEEFGEGGHHHGHHHHHHHHHHHHHHHHGE3?043444B44?3?E/////<;---.0;:0000-9;9-:----.;/:..00000:..----.;.:.000;.---/:.:...0/.:..:.......000;....00000000000--9--;;--.;.00000000:...;-9--;.0/00000.-9.--....
@M03495:530:000000000-LYBTV:1:2105:9126:16825 2:N:0:GATCCGGG+ACCTGCTT
ATATTTTGCCGTTGATAAACCAGCTAATCCTGAAAAAAAAATCAAAGCTAAAAACTACAATGCTAAGACCACGATGTGACTGCTATCAAAGTTAGATATATATGTAAATTATTCATCTGTCAAATCCTAGAATTATATCATACCTGCTCCAGCAATCACGACCTGTAATGGTTTAGTGGGTTGTTCACTGTTTCTGAAAAATGAAGATAGTTGTCCAGCTTCCAAAAAGTTTATTGTGTTTTCTAGTGGAG
+
BBBCCFFFFFCBGGGGGGGGGGHHHHHHHHHHHHHHHGGGGHHHHHEFHHHHHFEHHHHHHHHHHHHHHHHHGGHGHGHHHHGHHHFHHHHHHHGHHHHHHHHHHHHHHHHHHHHHHHGHHHHHHHGFHHHHHHHGHHHHHHHHHHHHHFHGHGHHHHHGGGGGGGHHHHGFGHHHFGFHGGGGHHHHHHHHHHHHHHHHHGFHHGHHHHHGHHHHHHBFGHFHFG.EEBFGGGGGGGFFFGGGGGGGGFG
@M03495:530:000000000-LYBTV:1:2105:16148:16827 2:N:0:GATCCGGG+ACCTGCTT
ATATTTTGCCGTTGATAAACCAGGACTCAGGCTGGACCAAAGCTCACATGCTGACAGATCGGAAGAGCGTCGTGTAGGGAAAGAGTGTAAGCAGGTGTGGGGGTGACGGGGGGGGGCGGGGCATTAAAAAAAAAAAAAAAAAAAAGAATGAGGAGGGACGGTAGAGGGGTAGGGAGAAGAAAGATGGTGTGCGCGAGTAGGCGCTGGACGGTGGTCGAGTGGAGGTATTAGCCGGAGTGGGACTCACCATG
+
CDCDEFFFFFDDGGGGGGGGGGHGHHHHHHFHHHGHHHHHHHHHFHHHHHHHHHHHHHHHHGGGGHHHGGGGEGHGHHGHHHHHHHHFGHFGHGHCF@E1//////2///>/-9---9<9@--/011110<-9<@9<@D------<.:0101/0..-..--<..<</.-...../.9./0/<0/01001..1.-----.100----<..--....0---0..0...01<1:/0.---.:...../00.001
@M03495:530:000000000-LYBTV:1:2105:14149:16869 2:N:0:GATCCGGG+ACCTGCTT
ATATTTTGCCGTTGATAAACCACCCTCCCTGTGGTCGTTATCTTGCTCCTTCTGTCGTCAACGAATTTACTAATTCAAAAGCTCACATGCTGACAGATCGGAAGAGCGTCGTGTAGGGAAAGAGTGTAAGCAGGTGTGGAGGGATCGGGGGGGGGGGGGGCATTAGAAAAAAAAAAAAAGATAAAAAAAGTGAAAGGTGGTCGGTGTGTAGAGAGAGAGTGACGCTGATAGAAAGAATGCATGAGGGTGAG
+
CCCCCFFFFFCBGGGGGGGGGGGGGHHGGGHHHGHHGGGHHHHHHHHHHHHHHHHHGGGHGHGGGHHHHHHHHHHHHHHHHHHHHHHHHHHHHHHHHHHHGGGGHHHGGGGGGHHGHGHHHHGFFGHHHHFHHHB?2?/2///?2//</<?-----;-----90000909.;@99----..:00000--.000000.00..0---.;.:00000.9.;.0000:....090900:/.00900000/.....
@M03495:530:000000000-LYBTV:1:2105:5084:16881 2:N:0:GATCCGGG+ACCTGCTT
ATATTTTGCCGTTGATAAACCAGCTAATCCTGAAAAAAAAATCAAAGCTAAAAACTACAATGCTAAGACCACGATGTGACTGCTATCAAAGTTAGATATATATGTAAATTATTCATCTGTCAAATCCTAGAATTATATCATACCTGCTCCAGCAATCACGACCTGTAATGGTTTAGTGGGTTGTTCACTGTTTCTGAAAAATGAAGATAGTTGTCCAGCTTCCAAAAAGTTTATTGTGTTTTCTAGTGGAG
+
BBABBFFFFFBAGEGGGGGGGGHHHHHHHHHHHHHHHGGGGHGHHHHHHFHHHHGHHHFHHHHHHGHHHHHHGGEGHHGFHHHHHHGHHHHHHGGGHHHHHHHHHHHHHHHHGHHHHHGFHHHHHHHHHHHHHHHGHHHHHHHGHGHHHFFHHHHHHGHGDGFGHHHHHHH1GHHGFGGHDGGDHHHHHHHFHHHHHHGHGHHEFHHHGHHHHHHHHHGHBCBCGGG.EFGFFFGGGGFFFGFGFFFGGGF
@M03495:530:000000000-LYBTV:1:2105:3224:16904 2:N:0:GATCCGGG+ACCTGCTT
ATATTTTGCCGTTGATAAACCAGCTAATCCTGAAAAAAAAATCAAAGCTAAAAACTACAATGCTAAGACCACGATGTGACTGCTATCAAAGTTAGATATATATGTAAATTATTCATCTGTCAAATCCTAGAATTATATCATACCTGCTCCAGCAATCACGACCTGTAATGGTTTAGTGGGTTGTTCACTGTTTCTGAAAAATGAAGATAGTTGTCCAGCTTCCAAAAAGTTTATTGTGTTTTCTAGTGGAG
+
BB?BBBFFFFBBGGGGGGBGFGHHHHHHHHHHHHFHHGGGGHHHHFFHHHHHHGGHHHHHHHGHHFHHHEGHGGHGHHHHFHEHFHEFHHHGHHHHGHHHHHHHHHHHHHHHHHHGHHHHHHHGHHHHHGFHHHHHHHHHHHHFFHAGDHHHFGGGFHHGGCGGHHHHHHHHHHGHFFGFGGGFHHHHHGFHGFFHGFFHHHHHGHHHGHHGHHGHHECGCGGHF0CEFBBBFGGGGGFFFF0;BFGG.0;
@M03495:530:000000000-LYBTV:1:2105:18248:16907 2:N:0:GATCCCGG+ACCTGCTT
ATATTTTGCCGTTGATAAACCACCCTCCCTGTGGTCGTTATCTTGCTCCTTCTGTCGTTAATTCCAAAGCTCACATGCTGACAGATCGGAAGAGCGTCGTGTAGGGAAAGAGTGTAAGCAGGTGTGTAGGAGTCGGTGGGGGGGGGAGGAGAAAGAAAAAAAAAAAGAGAAAGTAGCGGACGCGGGGGGGTGGATGGTAGCGGGAGAGTGAGTCACACGAGTGGGACACGATGAGCAGAGATAGCGTGGAC
+
ACCBCFFFFFCCGCGGGGGGGGGGGHHGGHHHHGHHFEEHGHHHHGHFHHHHHHHHGGGHGGHHEHHHHHHHHHHGHHHHHHHHHHHHGGGGHHHGGGEEEFHHHGHHHHHHFGFHFFHHHE?G3?033222B2></?C//>-----;-....///9:9.--:---..9////////-:---9----9-----.//.//;/-----..//////////---;9.......-..///;//.://:/-..-;/
@M03495:530:000000000-LYBTV:1:2105:3239:16937 2:N:0:GATCCGGG+ACCTGCTT
ATATTTTGCCGTTGATAAACCAGGGACTCAGGCTGGACCAAAGCTCACATGCTGACAGATCGGAAGAGCGTCGTGTAGGGAAAGAGTGTAAGCAGGTGTGGAGAAGTTGGTGGTGGGCGGGTCATTAAAAAAAAAAAAAAAGAAAAAATGTAGGTGGAGAAAGCATCGAGCGCGCAGAACAACAAGACTAATCGACGCGGGGCGCACACAAACAGAATCTATCATAGATCGAGAATGGAGGTGCAAGAGCT
+
CDCCCFFFFFCDGGGGGGGGGGHGGGGHHHHHHHHGGHHHHHGHHHGHHHHHHHHHHHFHHGGGGGHHHGFGG>EHHHHGBGHHHHGHGGHHGHFFG3@>/3?303?44B/?E///>//>///0==11111<<CFG@-;--...//.-.0000:00...0.00/::0./..-------/://...///00000.:---9---------...:..//00000:0000000:...:9000:/...0000/./0
@M03495:530:000000000-LYBTV:1:2105:11915:16979 2:N:0:GATCCGGG+ACCTGCTT
ATATTTTGCCGTTGATAAACCAGCTAATCCTGAAAAAAAAATCAAAGCTAAAAACTACAATGCTAAGACCACGATGTGACTGCTATCAAAGTTAGATATATATGTAAATTATTCATCTGTCAAATCCTAGAATTATATCATACCTGCTCCAGCAATCACGACCTGTAATGGTTTAGTGGGTTGTTCACTGTTTCTGAAAAATGAAGATAGTTGTCCAGCTTCCAGATAGTTTATTGTGTTTTCTAGTGGAG
+
>A11>DF31DD1AAAGGGFGGGHGHHHEGADF1111BEE/EGHHGFF0GFBGBBACHFGHGHHFGBGGH0BF??EF0BGF210BE@>GFHF@FHHHE2BF2FHFFFHHGGBE2FFFFHHHGF2FEF1GDGFGFHGFFHGDGHG0BF01BB<B0@0FB<F?//A/CD<?1?1?<CF<1=0..>-.FGBGHG0<000<=00=.CDB<G00CCGBHH00;G/;:0:0000090CFGGGFFG/9//0;0000.9.
@M03495:530:000000000-LYBTV:1:2105:2178:16986 2:N:0:GATCCGGG+ACCTGCTT
ATATTTTGCCGTTGATAAACCACCCTCCCTGTGGTCGTTATCTTGCTCCTTCTGTCGTCAACGAATTTACTAATTCCAAAGCTCACATGCTGACAGATCGGAAGAGCGTCGTGTAGGGAAAGAGTGTAAGCAGGTGTGTAGAGGTCGGTGGGGGCGGGGTGATTAAAAAAAAAAAAAAAATGGAAGACACAGAGAGGCGCAGTCTTTATGTGTCATGACGTACACTGCACTGTGACTACTGATGTCAGTGT
+
CBBCCFFFFFCCGGGGGGGGGGGGGHHGGHHHHHHHGGGHHHHHHGHGHHHHHHHHGGAGFHGGGGHHHHHHHHHHHHHHHHHHHHHGHHHHHHHHHHHHGGGGGHHGEGFEGHHHHGHGGHGHHHHHHHHHFGHF2C0222>2=2/><?A//-----9--:0000000;--:9------.0000/.////.;//9..----900;000000;000000.;...0900000/000000/000000000:00
@M03495:530:000000000-LYBTV:1:2105:19676:17006 2:N:0:GATCCGGG+ACCTGCTT
ATATTTTGCCGTTGATAAACCAGTCAGGAGTCCAAAGCTCACATGCTGACAGATCGGAAGAGCGTCGTGTAGGGAAAGAGTGTAAGCAGGTGTGTAGAGCTCGGGGGGGGGCGGGGCATTAAAAAAAAAAAAAGAAAAGATGGGGGGGGGCAAGAGGGGAAACGATAGGGTTAGAGAGGTCAGGTAAGTGGTCGAGCTGCGAGAGGTGGCATGTATGGCAGTGCACCATACAGCGTATTCAGGAGGGGAGG
+
CCDCCFFFFFDCGGGGGGGGGGHHHHHHHGHHHHHHHHHHHHHHHHHHHHHHHHHHGGEEGHHGGGGFGHHHHGGHHHHHGGGGGHHHHHEF31?4@43433?>///--<------9-/01::10=-=@@---...///.010.9-------../<..-.../....././...101..0/0//1110110<0---..00--<-<.<.../0.<111/././0110/:00/010-..<011100..9-.-9
@M03495:530:000000000-LYBTV:1:2105:4801:17018 2:N:0:GATCCGGG+ACCTGCTT
ATATTTTGCCGTTGATAAACCAGGACTCAGGCTGGACCAAAGCTCACATGCTGACAGATCGGAAGAGCGTCGTGTAGGGAAAGAGTGTAAGCAGGTGTGGGGTGATGGGTTGTCGGGGCATGTTTATAAAGCACACAATCTAAGAGAAATACAGGCATGTAAGATCAATCATAATATGTAAATCCTTATATGCATGGGGCAAACCATTAATCTACGCCGTAACTAGGGGGAGGAAACAAATAAGGAGAATC
+
AAAA?F33BDDAEEG3DFGGGGHGCF0GHHHG0GCECAACGF0BGGBGFFHEFDGHFH11//A/EBFHEA/>>E?EGHCFCAG0F1@12BFFGHG011?////>/2B1/0//?1?//</<<0@@2212@D11?<00//111111110<>FB111>.F0.00=00<DGFF0<0<F00;::C00C0/:00::000;0;...9;AA..CB00;000;9.----.--/;//-----99F/9/-;///;//;--9/
@M03495:530:000000000-LYBTV:1:2105:5248:17021 2:N:0:GATCCGGG+ACCTGCTT
ATATTTTGCCGTTGATAAACCAGCTAATCCTGAAAAAAAAATCAAAGCTAAAAACTACAATGCTAAGACCACGATGTGACTGCTATCAAAGTTAGATATATATGTAAATTATTCATCTGTCAAATCCTAGAATTATATCATACCTGCTCCAGCAATCACGACCTGTAATGGTTTAGTGGGTTGTTCACTGTTTCTGAAAAATGAAGATAGTTGTCCAGCTTCCAAAAAGTTTATTGTGTTTTCTAGTGGAG
+
AAABBFFFFFCCGGGGGGGGGGHHHHGHHHHHHCHHGGGGGHGFHHFFHHGFHHGHHHHHHHHHHHGHHGGHGGGGHEHHHHHHFH3FGHHHFHHHHGGFFHHGGFFHHHHHHHHGHHHHBFHHGHHHGGHGHHHHHHHHHFHHHHHHHHGHHBCDHFHGGGGGHGHFHHGFHHEH1GCHFGGGHHGHHHHHFHGHHGFH.GHHHF:CGFGHHCCGHHHHHGFFCGE.EFGGGGGGGGFB:FFFFFFGGFE
@M03495:530:000000000-LYBTV:1:2105:24840:17023 2:N:0:GATCCGGG+ACCTGCTT
ATATTTTGCCGTTGATAAACCACCCTCCCCAAAGCTCACATGCTGACAGATCGGAAGAGCGTCGTGTAGGGAAAGAGTGTAAGCAGGTGTGTAGAGATGGGCGGTGTGGGGGGGATGAAAAAAAAAAAAAGCGTATATAAAGAAAAGTTCGGCATAAGTGTCACAATAGCGCAAGGTAGCATGCCGAAGGCGAAAGTGTGAATTGGGTTGTCGGTTCGTCTCGAACTGTCGCGACTCAAGGTCGTGAGCAT
+
AABBBFFFFFCCGGGGGGGGGGGGGHHGGGHGHHGHHHHFHHHHHHGHHHHHHGEFEHHGGGFGEGGCGHGFGHGHFHGGHHHHHHG?BB?14B434B3@10>E<///?<//--:..:///.;--;@=--...;..////;//.//////.---9//////////////:---9-./////////-9--..----.:/;///////...:;/.--..9;9.////..::/.9----.//////--./;///
@M03495:530:000000000-LYBTV:1:2105:19104:17041 2:N:0:GATCCGGG+ACCTGCTT
ATATTTTGCCGTTGATAAACCAGCTAATTCCAAAGCTCACATGCTGACAGATCGGAAGAGCGTCGTGTAGGGAAAGAGTGTAAGCAGGTGGGGAGGTCGGGGGGGGGGGGGGGGCTGGAAAAAAAAAAAAAAAAAAAGAAGTGGGAGGTGGGGGGTGTTTGGTAAAGTAGGTAAAGGTCAGCTGGGTGTAGAAGAGAGGGGGTGGTGCGAGTACACGTGTGGTGAGCTGGAGGAGATGACGTGTGTGGACG
+
BCCDCFFFFFECGGGGGGGGGGHHHHHHHHHHHHHHHHHHHHHHHHHHHHHHHHGGGG1FGGGGGEFGHHHGHHHHHHHHGHHHHHHHHB1>/1///2//>//<-<--<-<-----...00/.<CC@DF---9----.../100..<-.9.9---<-<.//.<111111:0111110010/0<0/</.<0111<0./...--<--<.0-.-<.111.<./../91<01:/:.....:010.../....00-
@M03495:530:000000000-LYBTV:1:2105:17476:17043 2:N:0:GATCCGGG+ACCTGCTT
ATATTTTGCCGTTGATAAACCAGGACTCAGGCTGGACCAAAGCTCACATGCTGACAGATCGGAAGAGCGTCGTGTAGGGAAAGAGTGTAAGCAGGTGTGTAGATCTCGGTGGTGGGCGGGTCATTAAAAAAAAAAAAAAGATAAAAAGAGAGTTGGAGGAAGTGTGTAAAGACGGAAGAATATGTGCAGAGAATGTTAGTGGGAAGGGCAGGGTGGTACAAATTGCTGGTAGGGGAAAGAGAGGTGACGAT
+
AABCCFFFFFCCGGGGGGGGGGHGHHHGHHHHHHGHHHHHHHHHHHGHHHHHHHHHHHFHHGGGGHHHGGGFEGHHHHFGHHHHHFGHHHHHHHHGG@EB4?44444?//?E/?///</>//?11=<111<@--;----..000000..//.00000:../.0000.00000/;.9.../00:0000009./0:0;00000...0......--/.-:000000;000:0/00.......//9..0.00..9
@M03495:530:000000000-LYBTV:1:2105:9260:17044 2:N:0:GATCCGGG+ACCTGCTT
ATATTTTGCCGTTGATAAACCAGCTAATCCTGAAAAAAAAATCAAAGCTAAAAACTACAATGCTAAGACCACGATGTGACTGCTATCAAAGTTAGATATATATGTAAATTATTCATCTGTCAAATCCTAGAATTATATCATACCTGCTCCAGCAATCACGACCTGTAATGGTTTAGTGGGTTGTTCACTGTTTCTGAAAAATGAAGATAGTTGTCCAGCTTCCAAAAAGTTTATTGTGTTTTCTAGTGGAG
+
AA?ABFFFFFBBGGGGGGGGGGHHGHHHHHHHHHHHHGGGGHGHHHGFHGHGHHGHHHHHHHHHHHHHHHHHGGHGGHHHHHGFHGHHHHHHHHHHHHHHGHHHHHHHHHHHGHHHHHHHHHHHHHHHHHGHHGHHHHHHHHGHHHGHFFHHGGHHHHHGGGGGGGHHHHGGHHHGGFHEGGGGHHHGHHGHHHHHFHHHHHHHHEFHGHHHGHHFHHGHFHEFHFEADFGGGGGGGGCFFC0FFFFBFGG
@M03495:530:000000000-LYBTV:1:2105:16365:17053 2:N:0:GATCCGGG+ACCTGCTT
ATATTTTGCCGTTGATAAACCAGCTAATCCTGAAAAAAAAATCAAAGCTAAAAACTACAATGCTAAGACCACGATGTGACTGCTATCAAAGTTAGATATATATGTAAATTATTCATCTGTCAAATCCTAGAATTATATCATACCTGCTCCAGCAATCACGACCTGTAATGGTTTAGTGGGTTGTTCACTGTTTCTGAAAAATGAAGATAGTTGTCCAGCTTCCAAAAAGTTTATTGTGTTTTCTAGTGGAG
+
BBABCFFFFFCBGGGGGGGGGGHHHHHHHHHHHHHHHGGGGHHHHHFHHGGHHHGHHHHHGHHHHHHHHHHHGGHGHGHHHHGHHFHHHHHHHHHHHHHFHHHHHHHHHHHHHHHHHHHHHHHHHHHHHHHHHHHHHHHHHHGHHHGHHHHHFHHHHHHG?FGGHGFHHHG?GHHHFHEHGGGGHHHHHHHHHHHHHHHHFHHGHHGHGHHEHHHFHHHGHGHHHHGGGFFGGGGGGGFGGGGGFGGG?CE
@M03495:530:000000000-LYBTV:1:2105:7749:17069 2:N:0:GATCCGGG+ACCTGCTT
ATATTTTGCCGTTGATAAACCAGCTAATCCTGAAAAAAAAATCAAAGCTAAAAACTACTATGCTAAGACCACGATGTGACTGCTATCAAAGTTAGATATATATGTAAATTATTCATCTGTCAAATCCTAGAATTATATCATACCTGCTCCAGCAATCACGACCTGTAATGGTTTAGTGGGTTGTTCACTGTTTCTGAAAAATGAAGATAGTTGTCCAGCTTCCAAACAGTTTATTGTGTTTTCTAGTGGCG
+
33>AAFFBDDDBGFGGGGGDEACCGFEH4FGF5CFHAEEEEGHHHGHHGHHH3DEFHF5DEGHFF5FHFGGCEEACFFGHFGHHHHBFHFHFG4FBDFGHHEHHFFHBDEHHHGH4GGHGHHFFFFCGHHHFHGFEDGFHHHHHHFHHDFFHGHGDCCF/C/AAHHGB1F1FGFFD?<<..FDGEB1FGB0=0DGHD0GB.C000<CGGF0CFGCGHEFFFHFB0C.;/;CFFGGEFGFGBFEF;0;0..9
@M03495:530:000000000-LYBTV:1:2105:15223:17083 2:N:0:GATCCGGG+ACCTGCTT
ATATTTTGCCGTGATAAACCAGCTAATCCTGAAAAAAAAAATCAAAGCTAAAAACTACAATGCTAAGACCACGATGTGACTGCTATCAAAGTTAGATATATATGTAAATTATTCATCTGTCAAATCCTAGAATTATATCATACCTGCTCCAGCAATCACGACCTGTAATGGTTTAGTGGGTTGTTCACTGTTTCTGAAAAATGAAGATAGTTGTCCAGCTTCCAAAAAGTTTATTGTGTTTTCTAGTGGAG
+
BC@ABFFFFFCCGGGGGGGGGGHHHHHHHHFHHHHHGGGGGHHHHHHHHHHHHHGHHHHHHHHHHHHHHHGHGGHGHHHHHGHHHGFHHHGHHHHHHHHHHHHHHHHHHHHHGHHHHHHHGHHHHHHHHGHHHHHHHHGHHHFFHHHGGHHHGHFHHHHGGGGGHGHHHHHHHHHF<GGHFGGGHHHHHHHGHGHHHH0DGHHGCHFGHHHHFC0GFHHHGHGGFFGGGGGGGFFBFGGGGFGGGFFFAFE
@M03495:530:000000000-LYBTV:1:2105:16536:17090 2:N:0:GATCCGGG+ACCTGCTT
ATATTTTGCCGTTGATAAACCAGAACCATCCAAAGCTCACATGCTGACAGATCGGAAGAGCGTCGTGTAGGGAAAGAGTGTAAGCAGGTGTGTAGAGATCGGGGGGGGGGGGGGGATTTAAAAAAAAAAAAAAGAAGAAAAAGTGATGGAGCAGCGACCAAAAGAGAGGCACAAGTCACGAATTACAGATGGAGCGGTGAGAGAGAACATACTTGCTGGAGCTGGTGTGATGGTGTCACAGGGAGTCGATG
+
EEDCDFFFFFDDGGGGGGGGGGHHHHHHHHHHHHHHHHHHHHHHHHHHHHHHHHGGGGFFGGGGGEEFGGHGHHHGHHFGGHHHHHHHGB3>14B43433??/>E--<--------</01111<@BDCA--@9.../0///..:<1110///.//99---..</.//...../<.1111.....1:101110/</<-.-<.10...00/1101111110:./.0///9.111001.01111...../-.<1
@M03495:530:000000000-LYBTV:1:2105:17136:17095 2:N:0:GATCCGGG+ACCTGCTT
ATATTTTGCCGTTGATAAACCAGCTAATCCTGAAAAAAAAATCAAAGCTAAAAACTACAATGCTAAGACCACGATGTGACTGCTATCAAAGTTAGATATATATGTAAATTATTCATCTGTCAAATCCTAGAATTATATCATACCTGCTCCAGCAATCACGACCTGTAATGGTTTAGTGGGTTGTTCACTGTTTCTGAAAAATGAAGATAGTTGTCCAGCTTCCAAAAAGTTTATTGTGTTTTCTAGTGGAG
+
BBCCCFFFFFCCGGGGGGGGGGHHHHHCGFHHHHHHHGGGCHHHHHHHHGHHHHGHHHGHHHHHHHHHHHHHDGHG1FGFHHHHHGGHHHHHGHHHHHHHHHHHHHHHHFHHFHHHHHGHFHHHHHHHHHGHHHHHHHHHHHFFHHGEHBFHGHGGHFHGGGGGGHHHHHE1GHHHFGFHEFGGHHHGHHHHHHHHHGHGHHHHEFGHGHHEFHHFHHBFH0CCH0CAE0FFGGGGGGBBFFGGGGFF.9E
@M03495:530:000000000-LYBTV:1:2105:9408:17102 2:N:0:GATCCGGG+ACCTGCTT
ATATTTTGCCGTTGATAAACCAGCTAATCCTGAAAAAAAAATCAAAGCTAAAAACTACAATGCTAAGACCACGATGTGACTGCTATCAAAGTTAGATATATATGTAAATTATTCATCTGTCAAATCCTAGAATTATATCATACCTGCTCCAGCAATCACGACCTGTAATGGTTTAGTGGGTTGTTCACTGTTTCTGAAAAATGAAGATAGTTGTCCAGCTTCCAAACAGTTTATTGTGTTTTCTAGTGGAG
+
A?AAAFD5@DDAEFCGGGGFGGCEFHHHHGGHFHDH2EEGECFFGFFGGHHGFHGFGGBFAFHFH5GHFFFG10CF1EG4FDCBBGFGHHHHHGHHH4G4GGHFHGHFHHHHHGHHHDDGHG??FGFGHEFGHGDHBFFBGGG0FDFF11FFFGBDGB1E/<@ECFGHHHH1<GHG<1C.AF-CGHEGHHHH0DHHBGFGHHHHFF0CGFGFCHCFFGEGHHHBC0.;FBBB0;0FBFCFGGFGGFFFGGE
@M03495:530:000000000-LYBTV:1:2105:12443:17103 2:N:0:GATCCGGG+ACCTGCTT
ATATTTTGCCGTTGATAAACCAGCTAATCCTGAAAAAAAAATCAAAGCTAAAAACTACAATGCTAAGACCACGATGTGACTGCTATCAAAGTTAGATATATATGTAAATTATTCATCTGTCAAATCCTAGAATTATATCATACCTGCTCCAGCAATCACGACCTGTAATGGTTTAGTGGGTTGTTCACTGTTTCTGAAAAATGAAGATAGTTGTCCAGCTTCCAAAAAGTTTATTGTGTTTTCTAGTGGAG
+
?AAABFFBFFBBGGFGGGGGGGHGCHHHHFHHGBHHFCEGGGGFHHGFHHHHGHDHGHGBGHHHHGHGHFHHGEHGHHGGHFFHDFHHFDGFHHHHHHGHGHFGFGGHGEGHHFGGHGHFHHGHHHEFHHHHGHHEDGGHHHHFHFAG3FFEFHGEHHGFD@?EHHHHGHD?GAFDFHHG?FCEEHHHHFFD=<0GF0DFGHHFHHEFHHFHHHG0CGFHHCF00::.9;FBBFF0;B9BFFGF00;=.0C
@M03495:530:000000000-LYBTV:1:2105:23136:17150 2:N:0:GATCCGGG+ACCTGCTT
ATATTTTGCCGTTGATAAACCAGCTAATCCTGAAAAAAAAATCAAAGCTAAAAACTACAATGCTAAGACCACGATGTGACTGCTATCAAAGTTAGATATATATGTAAATTATTCATCTGTCAAATCCTAGAATTATATCATACCTGCTCCAGCAATCACGACCTGTAATGGTTTAGTGGGTTGTTCACTGTTTCTGAAAAATGAAGATAGTTGTCCAGCTTCCAAAAAGTTTATTGTGTTTTCTAGTGGAG
+
AA?AAFFFFFBAFGGGGGGGGGGHGHFHHHHHGFHFFGFCGHHGHHHGHHHGFGEHHGGFGHHHHGHHHHHHGGHGEGFFFGFHFHFHDGHGFHHHGHHGHGHHGGHHFHFHHHHFHGFGHH4GHHGHHGHHGHHHGGDHHH3BGFGHHHFHHGGHGHFFDCFDHFHGFHG<DGGGHHEHDGGFHHGGHHDGDGHGFBDGCGGB0G0<C000;CCGFHBC0C/0;0:.CBBFFGE0CFFFGBFFF0;FFGG
@M03495:530:000000000-LYBTV:1:2105:12312:17165 2:N:0:GATCCGGG+ACCTGCTT
ATATTTTGCCGTTGATAAACCACCCTCCCTGTGGTCGTTATCTTGCTCCTTCTGTCGTCAACGAATTTACTAATTCCAAAGCTCACATGCTGACAGATCGGAAGAGCGTCGTGTAGGGAAAGAGTGTAAGCAGGTGGGGAGGGGTGTGGGGGGGGGGGGGGATTATAAAAAAAAAAAAAAAGAGATAGTGTGGAGAGAGTAGGGGTGAAGGAAGGACAGCAATCGAAGAGTTATGATCAGGTGTGGTGGGG
+
CCCCCFFFFFDCGGGGGGGGGGGGGHHGGHHHHHGHFFGHHHHHHHHHHHHHHHHHGGEGGHGGGHHHHHHHHHHHHHHHHHHHHHHHHHHHHHHHHHHHGGGGHHHGGGGGGHHHHGHHHHHHGHGHHHHHHH0?/>//<//</--<.<A------:---9.:0;00;:BD=C-------..//:0000;0.0.0...:000..:-.000./..../..//00../...000;00;000000:9.:..--
@M03495:530:000000000-LYBTV:1:2105:3484:17188 2:N:0:GATCCGGG+ACCTGCTT
ATATTTTGCCGTTGATAAACCAGAACCATCCAAAGCTCACATGCTGACAGATCGGAAGAGCGTCGTGTAGGGAAAGAGTGTAAGCAGGTGTGGAGATCTTGGTGGGGGGCGGCGGCATACAAAAAAAAAAAAAAAGCAACTACAGCACTGCAAGTCACCTAAGGGAGCAAGTAAAGGTAGGCAGCTCGAGTTTCTCGTATTGTGCCGACAAGGTCACCAGACTTACTTAACATGCACGATACACCGGCTAC
+
BCBBBFFFFFDBGGCGGGGGGGGHHHHHGHHHHHHHHHHHHGHFHHHHHHHHHHGGFF1BEEEEEEEFGHHGHHHHGHHG4FFFGHHHFB3?131333@4BB3?////----------/////;E@----9--9-.:9/.///////.://////9/9///://.9.../;////:/://.//..//.-.:.////9../////:/-----..//////...9/////////////9.:..-///:---.9
@M03495:530:000000000-LYBTV:1:2105:3929:17191 2:N:0:GATCCGGG+ACCTGCTT
ATATTTTGCCGTTGATAAACCAGCTAATTCCAAAGCTCACATGCTGACAGATCGGAAGAGCGTCGTGTAGGGAAAGAGTGTAAGCAGGTGTGGAGATCTCGGTGGGGGCCGGAGGAATAGAAAAAAAAAAAAAGGAAGGCGGAGAGAGGCTGGGACGGTGAGAACAATAGAGAGGACAGTAAAGTCGGTAAACGAGAGAACAGTAGATGGGTAGCGCATAATGTCAGTAGGTGTGACAAGGATGGAACGTG
+
AABBBFFFFFDAGGGGGGGGGGHHHHHGHHHHHHHHHHHHHHHHHHHHHHHHHHGGGG1ACEGGGAEFGHHGHHHHHHFGFHHHHHGHGCBE13?33344BF?E?/////<////?2=222222=<AF--<<-..//...-----..:..;.....--....000/9000000..../.0000000.-;..00....9.90//;000900./9.B---..0;000;00000900:0000..;:0.;00...
@M03495:530:000000000-LYBTV:1:2105:21032:17196 2:N:0:GATCCGGG+ACCTGCTT
ATATTTTGCCGTTGATAAACCAGAGGACTCAGGCTGGACCAAAGCTCACATGCTGACAGATCGGAAGAGCGTCGTGTAGGGAAAGAGTGTAAGCAGGTGTGGGGAGATTGGGGGGGGGCGGGGCATTAATAAAAAAAAAAAAACAGAGAGAGAAGTGGGGATGCAGTGGATAATCGCAGGATGAGTGCCGGCGAAGATGGTAGCGAGTATAATGTCTGGTCGGGTGCATGACTGTATGCGCGGGCATTGGT
+
CDDDDFFFFFDCGGGGGGGGGGHHHGHHHHHHGHHHGGHHHHHHHHHGHHHHHHHHHHHHHHGGEGGHHHGFGGFGHHHHGHHHHHHHHHHHHHHHHGF@?//>//?3330/<B-----<---<-/000000<0<-<------..////....0/000.-.9./0000/000000....-.0:00000:------<<0000000---9.000000000/<0---.<.0000<000<000..-----/0000
@M03495:530:000000000-LYBTV:1:2105:24465:17208 2:N:0:GATCCGGG+ACCTGCTT
ATATTTTGCCGTTGATAAACCAGCTAATCCTGAAAAAAAAATCAAAGCTAAAAACTACAATGCTAAGACCACGATGTGACTGCTATCAAAGTTAGATATATATGTAAATTATTCATCTGTCAAATCCTAGAATTATATCATACCTGCTCCAGCAATCACGACCTGTAATGGTTTAGTGGGTTGTTCACTGTTTCTGAAAAATGAAGATAGTTGTCCAGCTTCCAAAACGTTTATTGTGTTTTCTAGTGGAG
+
A3A@AFFFFFBBGGGGGBFGGGHHHHHHHHHHGFGFHGGGGHFHHHHEHHHHHGGFHHGFHHHHHFHHHFHHGGHEHEHHHGBGFGHHGHHHHHHHHHHHHHGHGFFHDDGHHHHHGGHHHHHHHHGHHHFHFGHGHHHHHHHHHGHFHHHHGHHGGHHGDCGGHHH1GHEFGHGG>FGHGG?DGHHHFHHHFHHGH00D.GHDDFHHCGHEGGHBCGCGHHHHFGG.?FBFGGGGGG9FFFGGE0;;A0C
@M03495:530:000000000-LYBTV:1:2105:7995:17210 2:N:0:GATCTGGG+ACCTGCTT
ATATTTTGCCGTTGATAAACCAGGGACTCAGGCTGGACCAAAGCTCACATGCTGACAGATCGGAAGAGCGTCGTGTAGGGAAAGAGTGTAAGCAGGTGTGGAGAGCTAGGTGGGGGGCGGGGCCTTAAAAAAAAAAAAAGAGAGTATATAGATGGGATACTGTGTTCTCTTTCATGTCTCGTACAGGGAAGAGTCATACACATACACAATTACTAGTAGCGTACTGGCTCAAGATGTCACTGTAATACAGG
+
ABBCCFFFFFCCGCGGGGGGGGHGGGGAHHFHHHHGHHHHHHHHHHGHHHFHHFFHHG3BGGGGGEFFHGGGGEEHHHHG3GHHGGGFFGHGGHHHF@B1/??3//33B?3?////@-------9///://9:-:>---:.9/./////////;/://////9/99/;///;////9////....//...;9.;/////;////////.;//////;///-.;-.//:;////;///9////;//9/9///
@M03495:530:000000000-LYBTV:1:2105:4712:17232 2:N:0:GATCCGAG+ACCTGCTT
ATATTTTGCCGTTGATAAACCAAAGCTCACATGCTGACAGATCGGAAGAGCGTCGTGTAGGGAAAGAGTGTAAGCAGGTGTGGAGATTTTGGGGGACTCCGCAAGGTTTATTAAAAAAAATAATACTAGGTTATTTCCGTGACATAACAATTCATAGATAGGAAGCGCTGCTTGAAGAGAATGAGTTAATACTCGTTTGTAGCAATATGATGACGCGAGAGCTAGAGTTAACAGAGAGAGCAGTACAGTCA
+
BBABBFFFFFBBFFCGGGGGGGHHGCHBGHHFHFFGHHGHGGFHGGGGHHHGGGGEGH2DGGHFAGFGGGHHHHFHGE1FG1131333B4B/1////033//<///B33343BDGFF<//022@211?101<1<1@11<?...11FDF1F1111111=00=/00..--.-.<00.0:0.//00000:00;0000....;/00000000090000..-----.:;B////////9//.....///////9//
@M03495:530:000000000-LYBTV:1:2105:21528:17234 2:N:0:GATCCGGG+ACCTGCTT
ATATTTTGCCGTTGATAAACCAGCCTCCCTGTGGTCGTTATCGAATTTACTAATTCCAAAGCTCACATGCTGACAGATCGGAAGAGCGTCGTGTAGGGAAAGAGTGTAAGCAGGTGTGGAGAGATCGGGGGGGGCGGGGGTATTAGAAACAAAAATGATAGACTAGAGCGGGAGGTGATGAGGAGATGGACTATGCAACGAACTGAGTGGAGTAAGGACGGCCGAGGACGACGAAGTACGTGTGGACGCGG
+
AAAAAFFFFFDAGGGGBEFGGCDFDHFHGHHGHHGFFEGHCHHGGFEHHGHHHHHHHGDGHHHHHHHGHHFGGHHGHGHHG?FGHHHGEFGGEGHHHGHHHFHHGHFFFG3GFHCFBE/3?3//3??////-9---9---9.99///;//;AF.;.////9//////9/------..9//////../////////////-..-./////.9.//////;;---;-9-;.------..//9..9..//----
@M03495:530:000000000-LYBTV:1:2105:19098:17239 2:N:0:GATCCGGG+ACCTGCTT
ATATTTTGCCGTTGATAAACCAGCTAATCCTGAAAAAAAAATCAAAGCTAAAAACTACAATGCTAAGACCACGATGTGACTGCTATCAAAGTTAGATATATATGTAAATTATTCATCTGTCAAATCCTAGAATTATATCATACCTGCTCCAGCAATCACGACCTGTAATGGTTTAGTGGGTTGTTCACTGTTTCTGAAAAATGAAGATAGTTGTCCAGCTTCCAAAAAGTTTATTGTGTTTTCTAGTGGAG
+
AAABCFFFBFCBGGGGGGGGGGGHHHHHHHHHGGHGFGGGGHHHGHGHHHHHHHEFHBFGHHHHHFHHGGHHGGHGHHHHHFGGHHHHFHHHGHGHHHHHHHHHHHHHGFHHHHHHHHHHHHHHHHHHHHHHHHHHHHFHHHHHHHHHFHGHGHFHHHHGGCGGFHHGGHGDGCGGFDHGDFFGHHHHHHGHHHHGGFGFHHHHGFGGHFGGHHHFCHFHFFFFBG:CDFGGGGFGGGGGEC0F0;FFF0;
@M03495:530:000000000-LYBTV:1:2105:25687:17266 2:N:0:GATCCGGG+ACCTGCTT
ATATTTTGCCGTTGATAAACCAGCTAATCCTGAAAAAAAAATCAAAGCTAAAAACTACAATGCTAAGACCACGATGTGACTGCTATCAAAGTTAGATATATATGTAAATTATTCATCTGTCAAATCCTAGAATTATATCATACCTGCTCCAGCAATCACGACCTGTAATGGTTTAGTGGGTTGTTCACTGTTTCTGAAAAATGAAGATAGTTGTCCAGCTTCCAAAAAGTTTATTGTGTTTTCTAGTGGAG
+
BBBB@FFFFFBBGGGGGGFGGGHCHHHFGHHGHHHHHGGGGHHHHFHHHHHGGGEFHHBGHHHGFFGHHGHHGGHGHHGHHHHHFHHHEBHHHHGHHHHFHGFHGHFHHHHHHHHHHBGGHFHHHGHHHH3FGGHHHHHHHHHHHHFHD2FCFHHHHHHG/@@EGHHGHHHGHAGG11<AEFGGHHBGHH0GFHHHEF0GHHH0DBHHEFFFHHFGFG/GHH/:C0C;AFFFGGGGGG;BFBBBFFGGFBE
@M03495:530:000000000-LYBTV:1:2105:13994:17267 2:N:0:GATCCGGG+ACCTGCTT
ATATTTTGCCGTTGATAAACCACCCTCCCTGTGGTCGTTATCTTGCTCCTTCTGTCGTCAACGAATTTACTAATTCCAAAGCTCACATGCTGACAGATCGGAAGAGCGTCGTGTAGGGAAAGAGTGTAAGCAGGTGGGTAGAGGACGGGGGGGGGGGGGGCGTTTTAAAAAAAAAAAAGTAGAGAGGGTGAGCGCTGTGGGGAGAGAGCGCAAAAGTAGAAAGAGTAGAATAGACCACTAGAGGATGTGAC
+
AABBBFFFFFBBGGGGGGGGGGGGGHHGGHHHHHHHEGGHHHHHHHHHHHHHHHHHGGEGGHGGGHHHHHHHHHHHHHHHGEHHHHHHHHHHFHHHHHHGDFGGHHHGEFEEFHHHGGFHFHHFDGGHGHGHHHF2/>/2?2220//<@/<------------9-9//9:/-@@----.//////...9.../-;:-:/..9.-.....-----./:///////;9//;///////..///:/..;/////
@M03495:530:000000000-LYBTV:1:2105:10175:17310 2:N:0:GATCCAGG+ACCTGCTT
ATATTTTGCCGTTGATAAACCAAAGCTCACATGCTGACAGATCGGAAGAGCGTCGTGTAGGGAAAGAGTGTAAGCAGGTGGGTAGATCTCGGGGGGGGGCGGGGCTGTTAAAAAAAAAAAAAGAAAAACATGAGAGAGGGAAGCGGGGAGGAGAGAGAAGTAAAGCGCGGTGTCGTGAGGGATAGACAGGAGGCGTGTGCCGAGAAAAGAGATGGTCACGGTGACGAGGGATGCTCATGTACTGACTCTGG
+
BBBCCFFFFFDCGGGGGGGGGGHHHHHHHHHHHHHHHHHHHHHHGGGGHHHGGGGGGHFFHGHHHHHHGHGGHHHHHHHC1/131344441?/>E------<----.<000:00@=FB=<=<.<.:/.<.0<0000........------9.9.....0/00000:.---<-<0.../.<..//0000/.....-.9..00----.0//.//0000:0:.....0.9---././0000000::00:0:000
@M03495:530:000000000-LYBTV:1:2105:19422:17330 2:N:0:GATCCGGG+ACCTGCTT
ATATTTTGCCGTTGATAAACCAGAGAACTCCAAAGCTCACATGCTGACAGATCGGAAGAGCGTCGTGTAGGGAAAGAGTGTAAGCAGGTGGGGTGGTAGTGGGGGGGGCCGGGGTAGTATATAAAAAAAAAAAGGAGTGGGAGAAGGGCTGGGAGTGGAATCAGAGGGTGGGGGAGGAGTGCATGGGAAGTAGGTGTTAGGGAGTGAGGTGTGAGTGAGCGACAGCACAGGAGCCAGTCGGAGGGTGGATA
+
ABCCCFFFFFDCGGGGGGGGGGHHHHHHHHHHHHHHHHHHHHHGHHHHHHHHHHGGGGFGHGGGGEGGHHHGFHHHHHHGGHHHHHHHH31>/1///43B30/>/------:-;9..000000::BBA--9--../.:...9.../...;...:.9..00000;00....-------:./.0000../0;;0;00;0.00/:/..;00::.0.0000000-----././/.:.../:00;-9---..-.:0
@M03495:530:000000000-LYBTV:1:2105:23732:17339 2:N:0:GATCCGGG+ACCTGCTT
ATATTTTGCCGTTGATAAACCAGTCAGGAGTCCAAAGCTCACATGCTGACAGATCGGAAGAGCGTCGTGTAGGGAAAGAGTGTAAGCAGGTGTGTAGAGGTCGGCGGGGGGGGGCGCAATGATAAAAAAAAAACGGGAAGACCTAGCAATGTGCTGGCCGCACAGTTGATACGTAAGATGACAGTGTGTGATGGGTGATCTGAGATGATGATTACAGAAGCTGCATGAAGTACTATCGTGTACTATGATCA
+
@CCCCFFFFFCAFGGGGGGGGGGHHHHH4FHHHHHHHHHHHHFHGHHGHGHHHHHHGG1EGHGGEGGEE1FGHGHGFHGHGGFGFFHHHHC33?14B43232////>//-9--:-----.///:////-9---;-..;-..////////;///////..--:--9///////.//..//9///9//:9.;////./;9////;/;/////9/:FB////9/////////////////.9..////9/;///
@M03495:530:000000000-LYBTV:1:2105:20607:17341 2:N:0:GATCCGGG+ACCTGCTT
ATATTTTGCCGTTGATAAACCACCCTCCATGTGCGTTATCTGCTCCTTCTGTCGTCAACGAATTTACTTTCCAAAGCTCACATGCTGACAGATCGGAAGAGCGTCGTGTAGGGAAAGAGTGTAAGCAGGCAGGTGGGAAGAGGGGGGTGGGGGGAGTGAGGGAAAGAAGAGAAGAGTAATGTAAAGAAGTGGGATAGATGAGTCAGTAGGTAAACAGCTACAATCATAAACAAGTCAACGGGAGTAGTACG
+
BBAAA55DFFD>AEGGGFFGGGGFFHEE45FFD5AF?EGFG5DFBBHHB3FDA2AFAA3ABA1AD5GHH5A5F5A3?G3B3B5F3BE52B@3FGH11FEFHHCGG/>EGEBF/CGFHHB434BEG33GE/?//B1/>/1/00////;----;9---;.//..9:..:.//..///.;//9////9//./;//9././///////////////////..//////////////..//9//.9..-;//9//.
@M03495:530:000000000-LYBTV:1:2105:28843:17358 2:N:0:GATCCGGG+ACCTGCTT
ATATTTTGCCGTTGATAAACCAGGACTCAGGCTGGACCAAAGCTCACATGCTGACAGATCGGAAGAGCGTCGTGTAGGGAAAGAGTGTAAGCAGGTGTGTAGAGCACGGGGGTCGGGGGGGGGTTAAAAAAAAATAGAAGATATAGAGAGATAAGCGGGGTGTGTCGCATGAATGTAATAGTCTAGTGATGAATTGGACTGACGGCTCATAGAGGCGAGCCTAGATCGGAGTCGCAGTAGTGTGATTACGT
+
BBCCCFFFFFCCGGFGGFGGGGHGHHHHHHFHHHGHHHHHHHFHHHHHGHHHHDGFHHFEGGDGGHHHGEDEEFFGHHGGGHHHHDFFBGHBGHH133?14B43430>///B//>///-----;-.000:-:->.;0000000000000.:009009--:---.9:..-..009000000009000000900090000;0.00.--9.090000/.--;:-/0/000...-.;--9.;000/900000:99
@M03495:530:000000000-LYBTV:1:2105:22151:17365 2:N:0:GATCCGGG+ACCTGCTT
ATATTTTGCCGTTGATAAACCAGCTAATCCTGAAAAAAAAATCAAAGCTAAAAACTACAATGCTAAGACCACGATGTGACTGCTATCAAAGTTAGATATATATGTAAATTATTCATCTGTCAAATCCTAGAATTATATCATACCTGCTCCAGCAATCACGACCTGTAATGGTTTAGTGGGTTGTTCACTGTTTCTGAAAAATGAAGATAGTTGTCCAGCTTCCAAAAAGTTTATTGTGTTTTCTAGTGGAG
+
ABABBFFFFFCCGGGGGGGGGGHHHHHFHHHHHHHFHGGGGHGGHHGHHGHHHHGHHHHHFHHGHFHHHHHHGGFGHFE@GHGHHGHHHHHHHHEHHHHHHHGHHHHHHHHHHFHHHHHHGHGHHHHHHHHGHHHHHHHHHHHGHHGHHGHGGHHHHHHGDGGGHHHHHHHGHHHGGFHHEGGGHHHHHHHHHHHHHHHHHHHHGHC;0CGHGHFBCGEGHHHHHHHGGGGFGGGGGGGGGG0BFF0FFEE
@M03495:530:000000000-LYBTV:1:2105:4362:17367 2:N:0:GATCCGGG+ACCTGCTT
ATAAGTACTCAGCGTGATATCAGACGCTTGTCCTGCAACTTACTATGTTGCAGTTGATAAAACATGACAACACAAAACTAAAAAACAGACAGATCGGAACAGCGGCGTGAAGGGAAAGAATGCACGACGGAGCACTGGAGCTGGTACGAGCCGGAGGATCGTCATTACACAAAACACTATCAAAAGAGCACAGTGATCAGGCAACTCGGGAACACTCAGCGATGGACCCAGGTAAATATACAGTAACTACA
+
11111B33311@1A11113B1331100000A112A1011011112D22A2B11B1A2222D11A11B11B//AFFA0011B111///0B0000@BC////000//>/>@//11//0?B00B11@1??/</////010000001001=<<<--<----;//./...000000.9....0/000000/.///9//0000000//9--;/--------/////-;---//-----/9//;//////////////
@M03495:530:000000000-LYBTV:1:2105:29429:17401 2:N:0:GATCCGGG+ACCTGCTT
ATATTTTGCCGTTGATAAACCAGGACTCAGGCTGGACCAAAGCTCACATGCTGACAGATCGGAAGAGCGTCGTGTAGGGAAAGAGTGTAAGCAGGTGTGGAGAGCTCGGAGGTGGGGGGGATATGAAAAAAAGAAAGAAAAGAAGGGCTGGAGATCTGTGAGTGTGTTTGATACTACAATGAACATCTGTTACTTATTCGAGGAGAACTGATCTGTTCGGAGTGTATGGCAGGCTAGAAGGGTCTCCGTGA
+
BBBBBFFFFF?>EFGGCBGGGGGGGHGHGHHGGGCHHHHHAFCGBFBHEHHHHGHHHGFEGGGFGGHGGGGGEDGBGFEHHHGFFGGGHGE3DCF13@113/3//33>//>E//?///---..//////.--..9///././../......../;///////////;;;////////////////////9/////////.9.--...///////////.-.-.9////../.-.././9/..././/....
@M03495:530:000000000-LYBTV:1:2105:19498:17411 2:N:0:GATCCGGG+ACCTGCTT
ATATTTTGCCGTTGATAAACCAGTCAACGAATTTACTAATTCCAAAGCTCACATGCTGACAGATCGGAAGAGCGTCGTGTAGGGAAAGAGTGTAAGCAGGTGTGTAGATCTCGGTGGGGGGGGGGTAATTTAATAAAAAAAAAGAGAGAGGATAGAGTGGTGAGGGGGCAGGACTTAGGCAGGAGAAGAGGCTGGATGAAGTAGGGTGAGACTGATGTAACTGAGGTAATCGGAGGTGAGGAGATTCGGAG
+
CCCCEFFFFFDCGGGGGGGGGGHHHHHHGGGHHHHHHHHHHHHHHHHHHHHHHHHHHHGHHHHHHHGGGGHHHGGGGGGHHHHGGHHHHHHHHHHHHHHG?B@E143444440?>??/</--<---./1111:1<<B1B----.9//...../001111.<<1<..----<-../01100:9-..../0.......1<0111:10./<..1<<<01<<1111<00.:0111.9.--.9:.:0.9/11<..-
@M03495:530:000000000-LYBTV:1:2105:4569:17412 2:N:0:GATCCGGG+ACCTGCTT
ATATTTTGCCGTTGATAAACCAGCTAATCCTGAAAAAAAAATCAAAGCTAAAAACTACAATGCTAAGACCACGATGTGACTGCTATCAAAGTTAGATATATATGTAAATTATTCATCTGTCAAATCCTAGAATTATATCATACCTGCTCCAGCAATCACGACCTGTAATGGTTTAGTGGGTTGTTCACTGTTTCTGAAAAATGAAGATAGTTGTCCAGCTTCCAAAAAGTTTATTGTGTTTTCTAGTGGAG
+
A?ABBFFFFFBAGFGGGBGGGGHHHHHHHHHHHHHHHGGGGHGHHHEEGHHGHHGHHHFFHHHHH5CGHGHHGFHGHHHHHHEGGHGHHFHHFHHGHHHGHHHGFGHHGFHHHHHHHHHHHHFHDGHHHHHHHHHHGHHGHHHGFGFH3FGHHG2FCGFGDFGFFHHHFHHFFACGGHHHGGGGHGEFHHHFFHHHHFHECHHBDGFHHHHGHHHEHHGFHHEHFHG.9FGGGGGFGGFGGGGFFBFGFBE
@M03495:530:000000000-LYBTV:1:2105:8456:17416 2:N:0:GATCCGGG+ACCTGCTT
ATATTTTGCCGTTGATAAACCAGCTAATCCTGAAAAAAAAATCAAAGCTAAAAACTACAATGCTAAGACCACGATGTGACTGCTATCAAAGTTAGATATATATGTAAATTATTCATCTGTCAAATCCTAGAATTATATCATACCTGCTCCAGCAATCACGACCTGTAATGGTTTAGTGGGTTGTTCACTGTTTCTGAAAAATGAAGATAGTTGTCCAGCTTCCAAAAAGTTTATTGTGTTTTCTAGTGGAG
+
AAAAAFFFFFBAGGGGGGGGFGHHHHHHHGHHHGHBGGGFGHHFHFFBFFFDFHGFHGHHFHHHHFHHHGHHEFHGFFHFHHHFHFFGGHHHHHGHHHGHHH4FFGHHHHHHHHHGGHHHHHHHHGGHHHGHHHHGHHHHHHBGHGGHFGFFBGFHCHFDGGGGEHHEHH1?GGHH1GAFGGGGHHHHHHHHFFGHHHFHHHF0<C;CGFHGHHF0GH:00C/CCCAAGFBFGGGGGFCFFFFGG09C90A
@M03495:530:000000000-LYBTV:1:2105:7826:17417 2:N:0:GATCCGGG+ACCTGCTT
ATATTTTGCCGTTGATAAACCAGCTAATTCCAAAGCTCACATGCTGACAGATCGGAAGAGCGTCGTGTAGGGAAAGAGTGTAAGCAGGTGTGGAGATATCGGTGGGGGGGGGGGCATTCAAAAAAAAAAAAAAAAGAGAGAAGTATGATGGTGGGGTGAGGAATCGGAGAAGTGACGATAGCGTACGTATCGCAGGTAGTAGAGCGTAGAGAAGAGTCTAAGAGTGAGTGACGAGCTAGCAGTGTAGAGGA
+
BCCCCFFFFFCCGGGGGGGGGGHHHHHHHHHHHHHHHHHHHHHHHHHHHHHHHHGGGGBFHGGGGEEGGHHGHHHHHHGH@FGGHHHHFF3B131334B41>>?A///------:::0000BBEFF;AA:@B=B-..:/..0/00:0000;;0.9-.-...0/00...--./0000..;..0-..--/00.....-.000000;0-..-.000/0.000000000:0;0000..--9;000:B000000/.
@M03495:530:000000000-LYBTV:1:2105:23913:17426 2:N:0:GATCCGGG+ACCTGCTT
ATATTTTGCCGTTGATAAACCACCCTCCCTGTGGTCGTTCTCTTGCTCCTTCTGTCATCAACGAATTTACTAATTCCAAAGCTCACATGCTGACAGATCGGAAGAGCGTCGTGTAGGGAAAGAGTGTAAGCAGGTGTGTATGGCTCGGGGGGGGGGGGGGTATTAAAAAAAAAAAAAAAGTAAGAGTAAGATGGGTGAGTGAGAGAAGGGTAGGGTACGAGTGGGTGGACGGCGAAAGTGAGTGTGGAGTG
+
ABABCFFFFFCBGGGGGGGGGGGGGHHGGHHHHHHHGGGHGHHHHHHHHHHHHHHGHHHHHHGGGHHHHHHHHHHHHHHHHHHHHHHHHHHHHHHHHHHHGGGGHHHGGGGEEFGHHGHHGHGHHHHHHHHHHHF2?/?3322?22>B/>-------9;@-.;/////99@BAD-----.///://///9/:;/./...9//:9/.//;.;/...///.9..9....-.9-------.//:/99//./.;.
@M03495:530:000000000-LYBTV:1:2105:21341:17428 2:N:0:GATCCGGG+ACCTGCTT
ATATTTTGCCGTTGATAAACCACCCTCCCTGTGGTCGTTATCTTGCTCCTTCTGTCGTCAACGAATTTACTAATTCCAAAGCTCACATGCTGACAGATCGGAAGAGCGTCGTGTAGGGAAAGAGTGTAAGCAGGTGTGTAGAGATCGGTGGGGGGCGGGGCTGTAAAAAAAAAAAAAAAAAAATACGAGCGGGAATGGGAGAAGATGCAGTATAATATAGAGAACAAAGTATAGAAGTAGTGGATGAGATA
+
BBBBCFFFFFDCGGGGGGGGGGGGGHHGGHHHHHGHFGGHHHHHHHHHHHHHHHHHGGGHGHGGGHHHHHHHHHHHHHHHHGHHHHHHHHHHHHHHHHHHGGGGHHGGGGGEGHHHHGHHHHHHGHHHHHHHHHFF?B02>22222//<?A//>---9----..00<00<>CDF-99-----9<00.<.----9-/00./...<00000000000000000:000//./00000000::00/<0:00:000
@M03495:530:000000000-LYBTV:1:2105:14340:17458 2:N:0:GATCCGGG+ACCTGCTT
ATATTTTGCCGTTGATAAACCAGCTAATCCTGAAAAAAAAATCAAAGCTAAAAACTACAATGCTAAGACCACGATGTGACTGCTATCAAAGTTAGATATATATGTAAATTATTCATCTGTCAAATCCTAGAATTATATCATACCTGCTCCAGCAATCACGACCTGTAATGGTTTAGTGGGTTGTTCACTGTTTCTGAAAAATGAAGATAGTTATCCAGCTTCCAAAAAGTTTATTGTGTTTTCTAGTGGAG
+
AAAAAFFFFFBAGGGGGGGGGGHHHHGGFFFHHHHFHGGGCGHFHHFHHGHFFHEFHHFGGGHHHHHHFHHHGGHGH4GGGGCGHHGHHHGHFHGHHHHFFHHHHHGHHHGHGHHHHHHHHHHHHGHHHEHGHHHHBFHHHHFCGHGHHHHHHHHHHHHGGGGFHGHHHGHFGHFH=FFGDGGDGHGHHHGGH0GHFHHHGFHHFBCCGHHH0CCFHHFHHGHB0C.CA9;FFF0CFB/CFF0CB00;F0E
@M03495:530:000000000-LYBTV:1:2105:11708:17483 2:N:0:GATCCGGG+ACCTGCTT
ATATTTTGCCGTTGATAAACCAGCTAATTCCAAAGCTCACATGCTGACAGATCGGAAGAGCGTCGTGTAGGGAAAGAGTGTAAGCAGGTGAGTAGAGGTTGGGGGGGGGGGGGTTAATAAAAAAAAAAAAAAAAAAGAAGAGAAAAAGGGTAGTCGTATTGGTCAAAGATATACAGAAGAGCTGTGAGTGAAGGAGTGCGATGTTGAGCTAATATCGAGAAGATGAGAGCGGCGCAGCTGAATCACACGTG
+
CCCCCFFFFFCDGGGGGGGGGGHHHHHHHHHHHHHHHHHHHHHHHHHHHHGHHHGGGGFFHGGGGEEGHHHGFHHHHHGHHHHGHHHHF33B34B43232B//>E<-----9---.00000<0<ADCF<-@9<---.../0./00/...../900<<./:0000:0<0/0:000000000./000/00:00000../.0-...<000000000000.....:00:0<0099------9/000000000-..
@M03495:530:000000000-LYBTV:1:2105:24325:17492 2:N:0:GATCCGGG+ACCTGCTT
ATATTTTGCCGTTGATAAACCAGCTAATCCTGAAAAAAAAATCAAAGCTAAAAACTACAATGCTAAGACCACGATGTGACTGCTATCAAAGTTAGATATATATGTAAATTATTCATCTGTCAAATCCTAGAATTATATCATACCTGCTCCAGCAATCACGACCTGTAATGGTTTAGTGGGTTGTTCACTGTTTCTGAAAAATGAAGATAGTTGTCCAGCTTCCAAAAAGTTTATTGTGTTTTCTAGTGGAG
+
AABCCFFFFFCBGGGGGGGGGGHHHGHHHHHHHHHFHGGGGHHFHHFHHHHDGHGHHHGHFHHGGEFHHHHHGGHGH4FGGGBHHHHGFHFHHHFHHHHHHHHHBFFHHHHHHHGHHHHHGHHHHHHHHHHHHHHHHHHHHHGHHHHHDGGGFHGHHHHGDGGFGGHDHHHHHHFGGHEHGGGGHHHHHHFHDGD0DDHHEHHGHGHHHHHHFHHBGHFFCF/:0:C.;BFGEBFFGF:BF9F0FFFGGFG
@M03495:530:000000000-LYBTV:1:2105:22563:17494 2:N:0:GATCCGGG+ACCTGCTT
ATATTTTGCCGTTGATAAACCACCCTCCCTGTGGTCGTTATCTTGCTCCTTCTGTCGTCAACGAATTTACTAATTCCAAAGCTCACATGCTGACAGATCGGAAGAGCGTCGTGTAGGGAAAGAGTGTAAGCAGGTGTGGAGGGATGGGGGGGGGGCGGGGCGTTAAAGAAAAAAAAAGAGAAACAGACGGAGGGATGCGCGGGCGGAAGAAGCGTCTAAGAAACGTGGAGAAGGATACTCGTAACAGAGCG
+
CCCCCFFFFFCCGGGGGGGGGGGGGHHGGHHHHHGHGGGHHHHHHHHHHHHHHHHHGGFHGHGGGHHHHHHHHHHHHHHHHHHHHHHHHHHHHHGHHHHHGGGGHHHGGGFEGHHHHGHHGHGGGHGHHHHHHHGG?</2///<2?FG/<--<----<------.<11::BB.---9..//00//:/.-...--././-.9-<-----../:0-.<..1101//......0.:..:0010.....10///-
@M03495:530:000000000-LYBTV:1:2105:4133:17496 2:N:0:GATCCGGG+ACCTGCTT
ATATTTTGCCGTTGATAAACCGGGGACTCAGGCTGGACCAAAGCTCACATGCTGACAGATCGGAAGAGCGTCGTGTAGGGAAAGAGTGTAAGCAGGTGTGGAGGTGATGGTGGTGTCCGGTTAATCTTTAAAAGAAGAAGGGGGGGGGGAAGAGAGGCGACGTGAGGTAAATACACTGGTGTGAGTAGACTGGTAGGGACACTAAGACACGAAGATAGGAGAGACGTGCGAGGGAAGTCTAGTGATTGTGA
+
3>AABFFFFFBBGGGGGEGGGEGGGGGHFHHGGHHGHHHHHHFHHEHGHGHHHHEHHHHFHH1ECEGGHEGE?EEGGGHF3FGHFGHHFFHDGBGH0EB//3////344B3F?///23/////22222222221/?01000/>-9-----.;....:.----9..9.;///////9//./.../////////;/99E./:..9/////9..-;..;/////........-.---.../9////////////
@M03495:530:000000000-LYBTV:1:2105:6940:17507 2:N:0:GATCCAGG+ACCTGCTT
ATATTTTGCCGTTGATAAACCAGCTAATCCTGAAAAAAAAATCAAAGCTAAAAACTACAATGCTAAGACCACGATGTGACTGCTATCAAAGTTAGATATATATGTAAATTATTCATCTGTCAAATCCTAGAATTATATCATACCTGCTCCAGCAATCACGACCTGTAATGGTTTAGTGGGTTGTTCACTGTTTCTGAAAAATGAAGATAGTTGTCCAGCTTCCAAAAAGTTTATTGTGTTTTCTAGTGGAG
+
BBBCCFFFFFBACGGGGGGGGGHHHHHGFHHFHHHHHGGGGHBGHHHGHHHHHHGHGCAGHHHHHGHHGFGHGGHGGGHFGGHHGHGHHFHFBHHHHHHHHHEHFHHHHGHHHFHEHHHHGHHHHGHHHHHHHGHHGHHHHHHFFHHEHHGHHHFHFFHCGGGGGGGHFHHGHHHGFGHFDFGGHHHHHHFHHHHG0DDGHHFHHFGHGHHBFHHFGHGFGE/GBGCCDBFBFFGGGGFGG:C0FGGGGE?
@M03495:530:000000000-LYBTV:1:2105:15215:17513 2:N:0:GATCCGGG+ACCTGCTT
ATATTTTGCCGTTGATAAACCAGCTAATCCTGAAAAAAAAATCAAAGCTAAAAACTACAATGCTAAGACCACGATGTGACTGCTATCAAAGTTAGATATATATGTAAATTATTCATCTGTCAAATCCTAGAATTATATCATACCTGCTCCAGCAATCACGACCTGTAATGGTTTAGTGGGTTGTTCACTGTTTCTGAAAAATGAAGATAGTTGTCCAGCTTCCAAAAAGTTTATTGTGTTTTCTAGTGGAG
+
3ABCCFFFFFCCGGGGGGGGGGHHHHHHGHHHHHHGHGGGGHGHHHHHHHGFHHGHGHGHHHHHHHHHGHHHGGEGHHHFHHFHHFHHFHHFHHHHHHHHHHHHHHHHHHHHHHHHHHHHHHHHHHHHHHGHHHHHHHHHHHHGHHEHHHHHEHGHHHHGGGGGHHHFHGHFHHHHDGHFGGGGHHHFGHGHHGHHGHFGHGGHHHGFFFHBHHFFHEFGHFHGFB.EDGGGGFFBFF99FFBFFGGFE0A
@M03495:530:000000000-LYBTV:1:2105:26931:17518 2:N:0:GATCCGGG+ACCTGCTT
ATATTTTGCCGTTGATAAACCAGTCAGGAGTCCAAAGCTCACATGCTGACAGATCGGAGGAGCGTCGTGTAGGGAAAGAGTGTAAGCAGGTGTGGAGATCAGGTGGGGGGTGTTGGGCATGAAAAAAAAAAAAGCCGGGTACAAGGTGGAGCAGCGGGCGTGTATGATGAACGAGAAGACTTGCGAGGACACGATGGCGTCGGGGGGCGAGGTTGTAGTGAGGTAGTGGAGAGGCATAGCATCGATGATAA
+
B?AB@FFFBFB2AEGGGBFGGGDFHGHHFFBFGDFDFHHHHCH5FGFG5FGHE5GGDG0AE1G?EEEEE?2BEA?FFG3BBFBB44FGFFF3B11313?3333BB?>/<--=-.9.;.9/.0000;9--9-9-.9.---.-///9.//...9./.;99--9-..:;/99//9....;///9///-----.9..-.;..-.--9------9--.;;.//9///./9/:/9B./....;//////;/.///9/
@M03495:530:000000000-LYBTV:1:2105:14102:17519 2:N:0:GATCCGGG+ACCTGCTT
ATATTTTGCCGTTGATAAACCAGTCAGGAGTCCAAAGCTCACATGCTGACAGATCGGAAGAGCGTCGTGTAGGGAAAGAGTGTAAGCAGGTGTGGAGAGCTGGGTGGGGGGCGGGTGAATTAAAAAAAAAAAAAAGAAAGGAGGGTGAGGAAGTGGATGTGTTCCGAAAAGAGGTTGTGGTGGTTCTTATTCAGTAGGTAGGTAGTATAACTTGTTTAGGACTCGAAGGTGTGACATATCATACTAATGAG
+
CDCCCFFFFFCBGGGGGGGGGGHHHHHHHGGHHHHHHHHHHHHHHHHGHHHHHHHHGGGEGGGGGGGEFGHHHGHHHHHHHHFHHEFHHHHF3?13?311B32/??////----99<901<1111<@A=D-BB<-..:/0./..-....:0/.<0000001</:1...-</.<.://.../...910:1:11111110110.110011111111:<:11010</../..:<B.111111111111111111
@M03495:530:000000000-LYBTV:1:2105:6961:17535 2:N:0:GATCCAGG+ACCTGCTT
ATATTTTGCCGTTGATAAACCAGCTAATCCTGAAAAAAAAATCAAAGCTAAAAACTACAATGCTAAGACCACGATGTGACTGCTATCAAAGTTAGATATATATGTAAATTATTCATCTGTCAAATCCTAGAATTATATCATACCTGCTCCAGCAATCACGACCTGTAATGGTTTAGTGGGTTGTTCACTGTTTCTGAAAAATGAAGATAGTTGTCCAGCTTCAAAAAAGTTTATTGTGTTTTCTAGTGGAG
+
1AAAA3BDFDA11A1F3A1GGGGAGFD3FGGFHHGGHCGGGH1FGGHFGGHHHFGFHHCFADFBG2FH1GGFCEE/E1G22@BFGHFHHHGHFHHHGHHHHHDFGHHF2EGHDGHBGHHHGHHHDBEGHHHHGHHHGEHHBGBCGH0GGFF1<F@FCCHCCCGGHGG1GH1?FHBFFGFEAFCCHGFHF0<DD0=GBHGFAG00DFGHECHFHHCCGF/CCC0;0CC-99BBBBC0CB9/;/00BFFF.0.
@M03495:530:000000000-LYBTV:1:2105:19200:17536 2:N:0:GATCCGGG+ACCTGCTT
ATATTTTGCCGTTGATAAACCAGAGGACTCAGGCTGGACCAAAGCTCACATGCTGACAGATCGGAAGAGCGTCGTGTAGGGAAAGAGTGTAAGCAGGTGTGTAGGTATCGGTGGGGGGGGGGGGATTTTAAAAAAAAAAGAAGAGAGACGAGAAGCGATGGGAGAGGGAGAGATAGTGAAAGAGAAGAATAGTCTGCTCATGCGGGAGATTCGAGGTGATGTGATAGCTGAGTGGTGTGGAGGGCGATGAG
+
BCCCCFFFFFCBGGGGGGGGGGHHHGHHHHHHHHHHGHHHHHHGHHHHHHHHHHHHHHGHHHHGGGGHHHGFGGGGHHHHGFHHHHHHHHHFHFHHHCFB/0433344B/>/?////<<--9A;-</00000:0--<--.../0./../.--..<0-.....:..........<00000<00/:/0<0/000000:0000000<----./00.0/-990:000:0000000.00.0....0.<-<---.00
@M03495:530:000000000-LYBTV:1:2105:7893:17547 2:N:0:GATCCGGG+ACCTGCTT
ATATTTTGCCGTTGATAAACCACCCCTTCTTGCCCTCCAAAGCTCACATGCTGACAGATCGGAAGAGCGTCGTGTAGGGAAAGAGTGTAAGCAGGTGTGTAGAGCTCGGGGGGGGGGGGGGATTTTAAAAAAAAAAAAACAAAAAATGAGCAGGGGAGTGTGAGCAGGACATGGCTGTGAAGGTCAGTGCGGTGTTATGAAGAGGCTCATACGGGCGTGGCGGAACTAGTGTGATAGTGTGAGAGCACGAA
+
CCDCCFFFFFCDGGGGGGGGGGGGGGGHHHHHHHHHHGHHHHHHHHHHHHHHHHHHHHHHHGGGGHHHGGGGFGHHHHGHHHHHHHHHHHGHHHHHFB>143434BB/>/</-----:----;/0000;0B=CAF@--:......-.00:00/.--.-..;0;000;.../00/./../0::0000/000--.-..0000000.....0000..--:---------:00000:00000000:;00.0.:.9
@M03495:530:000000000-LYBTV:1:2105:27607:17552 2:N:0:GATCCGGG+ACCTGCTT
ATATTTTGCCGTTGATAAACCAGGACTCAGGCTGGACCAAAGCTCACATGCTGACAGATCGGAAGAGCGTCGTGTAGGGAAAGAGTGTAAGCAGGTGTGTAGGGAGTGGGGGGGGGGGGGTCGTGAAAAAAAAAAAAAAAGGGACGACGAGATGGAAGGAGGTAGTGGTGAGTAGAAGTAGTTGCAGCGAGGCACGCGAGTAAGGGCGCTAGTGCGGATCCGATCTGTGTAGGGACTCCAAGATCTCGGCG
+
CCCCCFFFFFCCGGGGGCGGGGHGHHHHHHHHHHGGHHHHHHHHHHHHGHHHHFHHHFBFGGGGGFHHGGGF>EGGGHGHHHHHHHHGHFBFGHHF33?1433/3//B//</-9---::9-.-;././/.99-:D9--9-.....-----9../////.....////;/././/:///9//;//////-----...--:--./:/..----;///;--:-/...-.//;://;./../////.///:...-
@M03495:530:000000000-LYBTV:1:2105:7084:17553 2:N:0:GATCCGGG+ACCTGCTT
ATATTTTGCCGTTGATAAACCAGTCAGGAGTCCAAAGCTCACATGCTGACAGATCGGAAGAGCGTCGTGTAGGGAAAGAGTGTAAGCAGGTGTGATGGTATCGGGGGGGGCTGGGGGCCTAATAAAAAAAAAAAAAAGATGGAATATGAGGCGGGAGGTTGAGTCAGGTAGGAGTGAACTGACGTAGCTTCAGAGTAGATGGTGCGAGGTGAGGTGCGCATGCGGTGCAGACGGAGTCGAGGAAAACAAGA
+
AABABFFFFFBBGGGGGGGGGGHHHHHHHGHHHHHHHHHHHHHHHHHHHGHGHHHHGG1EGHHGFGGEE?GGHGHHHHFGHHHHHHHHHHFF314443BB44>//E/--9--...----9///9/;//-@;;@----..////////////.------.../://:/.//;.//../://///.....//9;//9//;;/:////9.--9./.9/:/-9-../.-.--/:/.9...;/-.---././....
@M03495:530:000000000-LYBTV:1:2105:6551:17558 2:N:0:GATCCGGG+ACCTGCTT
ATATTTTGCCGTTGATAAACCAGGGACTCAGGCTGGACCAAAGCTCACATGCTGACAGATCGGAAGAGCGTCGTGTAGGGAAAGAGTGTAAGCAGGTGTGGAGATCTCGGGGGGGGGCGGGGCGTTAAAAAAAAAAAAAAAAAAAAATAAAAGGAAGAGACAAGTCGGGTATTCATATGTGAAGGGAAGAGTTCATGGATTGAGACTATCACGTGAGAGCGGCAGAGGTAAGTGTTAGGGTGAGTGGTCAG
+
ABABBFFFFFCCGGGGGGGGGGHGGGGHHHHGHHHGHHHHHHHHHHHHHHHHHHHHHHBGHHGGGGGHHGEGGFGHHHHGFHHHFGFGHHHHHHHHG@3>/3?333440//<@---;-------:;..009;BABFA----9--;--.00090.//...//9/.00.--.900000090000000......00:9000000/;0.0000:00.....00.-;---...000;0000:0/./.;.00.;:0/
@M03495:530:000000000-LYBTV:1:2105:4973:17561 2:N:0:GATCCGGG+ACCTGCTT
ATATTTTGCCGTTGATAAACCACCCTCCCTGTGGTCGTTATCTTGCTCCTTCTGTCGTCAACGAATTTACTAATTCCAAAGCTCACATGCTGACAGATCGGAAGAGCGTCGTGTAGGGAAAGAGTGTAAGCAGGTGTGTAGAGCTGGGGGGTGGGGGTGGCCTTATAAAAAAAAAAAAAAAAAGATTAAGGTAAGAGCGGAGCGGGATAGTAGAATAGCAGAAACGAGAACAGACAGATGTGATGGCGGGG
+
BBABBFFFFFBBGGGGGGGGGGGGGHHGGHHHHHHHGGGHHGHHHHHHGGHHHHHHGGGGGHGGGHHHHHHHHHHHHHHHHHHHHHHHHHHHHHHHHHHHGGGGHGHGFGGFGHHHGGHHHHHHGHHHHFHHHH022?02>222222?//9---------..//////9BB-----------;..////:/:/:///.:-;----:9../://B///9////://.9...////.../////////.----
@M03495:530:000000000-LYBTV:1:2105:10567:17566 2:N:0:GATCCGGG+ACCTGCTT
ATATTTTGCCGTTGATAAACCAGCCTCCCTGTGGTCGTTATCTTGCTCCTTCTGTCGTCAACGAATTTACTAATTCCAAAGCTCACATGCTGACAGATCGGAAGAGCGTCGTGTAGGGAAAGAGTGTAAGCAGGTGGGTAGGGGTGGGGGGGGGGGGCGGTAGGAAAAAAAAGAAAAACGTGAGTGAATGCGGCGTGGTGGGTACATTAGAAAACTGGTGGAGTACATAGTGATTGTAGAGTGCTTTAGCT
+
ABBCCFFFFFDCGGGGGGGGGGHHGHHHGHHHHHHHGGGHHHHHHHHHHHGHHHHHGGGGGHGGGHHHHHHHHHHHHHHHHHHGHHHHGHHHHHHHGHHHGGGGHHHGGGGEFHHHHGHHHHFH4G3BGGFFFEBB///2////////-<=D------<--...00//:--@.9</:..-....000000<.------.9.-.0000<0::00//00/:/...0/0000000000000000000000<<00
@M03495:530:000000000-LYBTV:1:2105:20411:17567 2:N:0:GATCCGGG+ACCTGCTT
ATATTTTGCCGTTGATAAACCACCCTCCCTGTGGTCGTTATCTTGCTCCTTCTGTCGTCAACGAATTTACTAATTCCAAAGCTCACATGCTGACAGATCGGAAGAGCGTCGTGTAGGGAAAGAGTGTAAGCAGGTGTGGAGGGGACGGGGGGGGCGGGGGCAGTAGAAAAAAAAAGAAGAGGGCGCGAGGGGGAGAGAGGGGTGAGAGAGGGACGTGTGGTGCGGTGAAGGGGAGGGGGAGGTAGTCTCGC
+
CCDDDFFFFFDCGGGGGGGGGGGGGHHGGHHHHHHHGGGHHHHHHHHHHHHHHHHHGGFHGHGGGHHHHHHHHHHHHHHHHHHHHHHHHHHHGHHHHHHHGGGGHHHGFGGFGGHHHGEHHHHHHHGGGHFGHHCF??/2?/////>/-><--<-9<-----./:0000/<@@@-.../0....--<-<--<---9.....-<<.<00......-../../.0--<-.<00.-.9-------.00:000/.
@M03495:530:000000000-LYBTV:1:2105:3676:17570 2:N:0:GATCCGGG+ACCTGCTT
ATATTTTGCCGTTGATAAACCAGGACTCAGGCTGGACCAAAGCTCACATGCTGACAGATCGGAAGAGCGTCGTGTAGGGAAAGAGTGTAAGCAGGTGTGTGGGGTGGGGGGGGGGGGGGGGGTTGTAAAAAAAAAAAAAAAAAGAAGATTGGGGCGAGGGAAGCACGAACCTGAAGAGAGTAGAGATGTAATTCCTCGAGGATCGACAGAGTGACGCAGCATGCCACAAGTGCAAATACACTCGATCCATG
+
AAAAAFFFFFDAGGGGGGGGF0FE0FGFEEFCEHEFFFHHFHBG1A1B2FFFHEHFFCBBFEECE0F0EAAE>A>>FGEGFEH0GFGDGEG1@GEBB1/00///>///</-@=-9;-9;@9-;9--9//;9@>@--9---;-----/////-9-----------/----;-9-99//---;///////;/:9////;-----//-----//////------;/////;--/////////////--/--///
@M03495:530:000000000-LYBTV:1:2105:15407:17589 2:N:0:GATCCGGG+ACCTGCTT
ATATTTTGCCGTTGATAAACCAGAACCATCCAAAGCTCACATGCTGACAGATCGGAAGAGCGTCGTGTAGGGAAAGAGTGTAAGCAGGTGTGGGGAGCTCGGTGGGGGGGCGGGTATTTATAAAAAAAAAAAAAAAGGGTAGGAGGGGAGCAGAGTTGTGCAATAATGAGCGAAACAGTGACAAGCGGCTCGACTGACACATAAAGTCGCGCGCTATACGGTATATCCGTGGACATAGTAAGTGTGCAGGA
+
BCCCCFFFFFCCGGGGGGGGGGHHHHHHHHFGGGHGHHHHHHHHHHHHHHHHHHGGGGGGHGGGGEFGHHHGFHGHHHGHFGGHHHHHFB3?11>1//0B/>?E/<//-------<0111111<<B-C;-9@----..../..0/.-<.-.9//.11<1.11111011110----<//:11111...---9---.90000/00111<1.-------.1<../..1111...-.000<:1<111111111..
@M03495:530:000000000-LYBTV:1:2105:18464:17605 2:N:0:GATCCGGG+ACCTGCTT
ATATTTTGCCGTTGATAAACCAGCTAATCCTGAAAAAAAAATCAAAGCTAAAAACTACAATGCTAAGACCACGATGTGACTGCTATCAAAGTTAGATATATATGTAAATTATTCATCTGTCAAATCCTAGAATTATATCATACCTGCTCCAGCAATCACGACCTGTAATGGTTTAGTGGGTTGTTCACTGTTTCTGAAAAATGAAGATAGTTGTCCAGCTTCCAAAAAGTTTATTGTGTTTTCTAGTGGAG
+
?AABBFFFBFBAGGGGGGGGGGHHHHHGHHHHHHHGFGGGGHHGHHHHHGHEHHGGHHHHGHHHHGHHHHHHGGHGFEGHFFFHGHHHHGHFGHHFHHHFHGHHHHHHHHHHFHHHHHHHHGHHHFHHHHGHHHHHHHHHHHHHFGFFHHHHHHHHHHGGDGGGGGDGGGF?GGHGDFHHGG-EHHHHHHFHDGHGHHDFHHHHDGCGFHGFHHHFBFGHHGBCC;.EDBFGFGGGFFFBFGBFBB9CA0A
@M03495:530:000000000-LYBTV:1:2105:29475:17622 2:N:0:GATCCGGG+ACCTGCTT
ATATTTTGCCGTTGATAAACCAGCTAATCCTGAAAAAAAAATCAAAGCTAAAAACTACAATGCTAAGACCACGATGTGACTGCTATCAAAGTTAGATATATATGTAAATTATTCATCTGTCAAATCCTAGAATTATATCATACCTGCTCCAGCATGCACGACCTGATTTGGTTTAGTGGGTTGTTCACTGTTTCTGAAAAATGAAGATAGTTGTCCAGCTTCCAAAAAGTTTATTGTGTTTTCTACTGTAG
+
@B@@@FF5BFBAGGGGGGGGGGGGGG55GFFCFCC5CEGGGGBFGG52EFFGE313G33E53FDHFGH3FGG1?111BFDHBFFDGFFFFFH4GHE4BFHGHGF4BDFEBEF4GHGGHGFGFDGHFFGF4FFHB44BGFBGGF2?2CF32F222@22@<<//<A00??@11//?11>>0.<<-<<DB<DHH00DF0GFFG..<FC00000G00;0:0//00:/;00...0;B9B000;/9/B0;90000;0
@M03495:530:000000000-LYBTV:1:2105:24664:17623 2:N:0:GATCCGGG+ACCTGCTT
ATATTTTGCCGTTGATAAACCACCCTCCCTGTGGTCGTTATCTTGCTCCTTCTGTCGTCAACGAATTTACTAATTCCAAAGCTCACATGCTGACAGATCGGAAGAGCGTCGTGTAGGGAAAGAGTGTAAGCAGGTGTGTAGGGGTCGGGGGGTGGCGCGTGAGTTGTGAAAAAAAAAGAAGGAGTTGAGACCCGCATGCAGATAGCAGGCAGACCAGATCGCATAGGCGCGATACATGCGGACTAGGTCGG
+
BCCCCFFFFFCCGGGGGGGGGGGGGHHGGHHHHHHHEGGHHHHHHHHHHHHHHHHHGGEGEHGGEHHFHHFHHHHHHHHHHHHHHHGHFHGHFHGHHGHGGGGGHHHGFGEFGHHHHEHHGFFGDFGFFHFHHGFFDA02>2//?//<</C----.;.---..0000.0:BF.----...9...//090.0..::-..0:0000;000.:.....;..00.....0009:---.-0000.-9--/0/;;-:
@M03495:530:000000000-LYBTV:1:2105:20392:17625 2:N:0:GATCCGGG+ACCTGCTT
ATATTTTGCGTTGATAAACCACCCTCCCTGTGGTCGTTATCTTGCTCCTTCTGTCGTTAATTCCAAAGCTCACATGCTGACAGATCGGAAGAGCGTCGTGTAGGGAAAGAGTGTAAGCAGGTGGGGGGAGCAGCGGGGGGGGGGGGTGGTGAGAATAAAAAAAACGAGAGAGCGGGGGGGCTGCGCACATAGGAATACGGGGTGGGGCCAATTAGGGGAGGCGAGAACGAGACGGACAGCTGGTCCCCGCG
+
ABBCCFFFFBBCGGGGGGGGGGGGHHGGHHGFHGHGGGHHHHHHHHGHHHHHHHHGGGEFHHGHHHHHHHHHHHHHHHHGFHHHHHGGCFGHHGEFGGEFEHFHGHGHHEHFGGFFHHHFFB?////---..//:-:C-;-B9---;--;.;.////99/:---.:.::9.9.--:------..;----//9/////;;.-------.-../////...--.----./........--9.//9://..---
@M03495:530:000000000-LYBTV:1:2105:8228:17626 2:N:0:GATCCGGG+ACCTGCTT
ATATTTTGCCGTTGATAAACCAGGGACTCAGGCTGGACCAAAGCTCACATGCTGACAGATCGGAAGAGCGTCGTGTAGGGAAAGAGTGTAAGCAGGTGGGTAGAGATGGGTGGGGGGCGGGTGAATAAAAAAAAAAAAAAAGAAAAGAGAAGGAGGAGGTGAGAAATACCGATAATAACAAAAGGTGTAGTGATAGTAGATATGATGCAGCAGCATAACAGTAGTCAATGTTGATGATGCATAGAATATCA
+
DCCCDFFFFFEEGGGGGGGGGGHGGGGHHHHHHHHGHHHHHHHHHHHHHHHHHHHHHHFDHHGGGGHHHGEGGEFGHHHGFHHHHHGHHGHHHHHHHG1//3/334333/?/<///<-<9---.0111110-<-<@-----...///.//</....99<..:.11011009.<-.111000:./.000011/<111111:<1111111010../.111000<111111<1111<<1111101101111111
@M03495:530:000000000-LYBTV:1:2105:25588:17677 2:N:0:GATCCGGG+ACCTGCTT
ATATTTTGCCGTTGATAAACCAGGGACTCCAAAGCTCACATGCTGACAGATCGGAAGAGCGTCGTGTAGGGAAAGAGTGTAAGCAGGTGTGAATGGGATGGGGGGGGGGGGGTGAATAAAAAAAAAAAATAAGCATAGTCAGGGGGGTTGTAGGGCTGGCGTGGATTGTATAGCGAGTGTGGTAACTTGGGTAACAGGCACACAAATCGGAGCACGCTCAGACGCCAGTATACTTTTGACACATACACGCC
+
BBBBBFFFFFBBGFGGGGGGGGHGGGGHBGHGHFHHHHHHGHFHHHHHHHHHHCEEGHHGGEEGFG1GHEFBEHHFHGHGHHHGFHHE3@?44443123??1/>------;;--./////:/;:--:;-:/://////9///;.--9---.///..;.;.-.--.;/.//;///9---.//..///////.;///:/........9//...--..--...///---.-:;/////://.///./////.-.
@M03495:530:000000000-LYBTV:1:2105:5908:17685 2:N:0:GATCCGGG+ACCTGCTT
ATATTTTGCCGTTGATAAACCAGTCAGGAGTCCAAAGCTCACATGCTGACAGATCGGAAGAGCGTCGTGTAGGGAAAGAGTGTAAGCAGGTGTGTAGATATCGGTGGGGGGGGGGTCCATAAAAAAAAAAAAAAAAAAAAAAGTCTAAGAGATTAGTTGTAGATAATAGGGACAATGAAGACTCAGTACAGAGAGTGAGTGTATTGGGACAAGAACTAGATCACAGAAGTCGGTATGAGCGATGATTGAAG
+
CCCCCFFFFFDDGGGGGGGGGGHHHHHHGGHHHHHHHHHHHHHHHHHHHHHHHHHHGGEAFGHGFGGGGGHHHGHHHHHHHHHHHFGHFHF33>14B44444?/1>////------.;090;0009:-@;-9:-;------:.00000;;0/000090000000900000./...900000/000;00000;//.000000000000...9;:///0000990/0;00000.-;..:000:-.;0000000
@M03495:530:000000000-LYBTV:1:2105:13639:17686 2:N:0:GATCCGGG+ACCTGCTT
ATATTTTGCCGTGATAAACCACCCTCCCTGTGGTCGTTATCTTGCTCCTTCTGTCGTCAACGAATTTACTATTCCAAAGCTCACATGCTGACAGATCGGAAGAGCGTCGTGTAGGGAAAGAGTGTAAGCAGGTGTGTAGATCTCGGGGGGGGGGGGGTTTTGCAAAAAAAAAAAAGAGGTGAGATGCTGGTGCGAGTAGGAGGTAAGGTGATGTGCAAAGGGTGTGTGCGTGTTGCTGTGGGTCATCTGTG
+
BBCCCFFFFFDCGGGGGGGGGGGGHHGGHHGHHHHGGGHHHHHHHGHHHHHHHHHGGGEGHGGGHHHHHHGHHHHHHHHHHHHHHHHHHHHHHHHHHHGGGGHHHGGGGGGHHGHGHHHHHHGGGHHHHHHG?BDD?>222D220?//>------9---..:0000/.9-=-9-<../.0.0.0<00000/<0-.--.000/9.:000:00:0<000:0//.<.-...0......0000//../.<000:0
@M03495:530:000000000-LYBTV:1:2105:17810:17689 2:N:0:GATCCGGG+ACCTGCTT
ATATTTTGCCGTTGATAAACCACCCTCCCTGTGCCAAAGCTCACATGCTGACAGATCGGAAGAGCGTCGTGTAGGGAAAGAGTGTAAGCAGGTGTGTGGATGTCGGGGGGCGGGGGTGCGATATTAGAAAAAAGAAAAAGGGATGGGCGGAGAAGTGGGGGATGAGATACTGGCGGTGGTAGGCGAGACTTGGTCGCACATTGCGACATCAGCGTTGGGTGGAGCTGAGTGGTAGGGCGGATGATGGTGGG
+
ABCCDFFFFFDCGGGGGGGGGGGGGHHGGHHHHHHHHHHHHHHGHHHHHHHHGHHHHHEGGGHHGGGGGEFHHHHGHHEHGHHHHHHHHHFHF33?11133334?////C--9;---;.-.:.-0;00:BFFA...//.....:....;--;-./000.---..000000000;--::..0;.0----.0:0000----:000:.:--.0000...-.-..-../.:0:0;.:0:../---;-0;00;0.-
@M03495:530:000000000-LYBTV:1:2105:17028:17703 2:N:0:GATCCGGG+ACCTGCTT
ATATTTTGCCGTTGATAAACCAGCTAATCCTGAAAAAAAAATCAAAGCTAAAAACTACAATGCTAAGACCACGATGTGACTGCTATCAAAGTTAGATATATATGTAAATTATTCATCTGTCAAATCCTAGAATTATATCATACCTGCTCCAGCAATCACGACCTGTAATGGTTTAGTGGGTTGTTCACTGTTTCTGAAAAATGAAGATAGTTGTCCAGCTTCCAAAAAGTTTATTGTGTTTTCTAGTGGAG
+
AAAAAFFFFFBAGGGGGGGGGGHHHHH5FGHHHHHGHGGGGHHFHHFHHHHHHHFFHHFGBGFHHGHHGFGHGGHGHHHGFGBHHFHHFGHGDGHHHHHGHHHHGHGHHGHHHHHHHHHHHHHGHFHFHH3GHHFGFHHHHHHHGHH2FGHGHHHHHHHGDDGGFHH1FGH<FGGH=FHEEFGGHHHHHHDHGHFBFDGD.CHHB00CHHGFHH00;:/GHBCGFG.;EGGGGFFEF099FFBFBFFFF0E
@M03495:530:000000000-LYBTV:1:2105:23185:17720 2:N:0:GATCCGGG+ACCTGCTT
ATATTTTGCCGTTGATAAACCAGAGGACTCAGGCTGGACCAAAGCTCACATGCTGACAGATCGGAAGAGCGTCGTGTAGGGAAAGAGTGTAAGCAGGTGGGTGGAGATGGGGGGGGGCCGGGTGATGTAAAAAAAAAAAAAAACAGGAGGGTGAAGGCGGGGGGATGGGTGTAGAAGGTGAGGCACAGGAGTAGTAAAGGTGTGCAGTACGGGTAGATGGGAAGTGTATGAATCTGTGACCGTCTCAGTAA
+
ABCCCFFFFFCBGGGGGGGGGGHHHGHHHHHHHHHHGHHHHHHHHHGHHHHHHHGHHHGHHHHGGGGHHHGGGGGGHHHHGHHHHHHFHHGGFHGGHG31>//>//33?3///;-:----:-.-.009:00:B@DC--:----../.9..;..9000.-------..../.-00000.:00.....//...//:009000000.000:0;..---.0009./0.00;90000000090090-:../00000
@M03495:530:000000000-LYBTV:1:2105:15216:17730 2:N:0:GATCCGGG+ACCTGCTT
ATATTTTGCCGTTGATAAACCACCCTCCCTGTGGTCGTTATCTTGCTCCTTCTGTCGTCAACGAATTTACTAATTCCAAAGCTCACATGCTGACAGATCGGAAGAGCGTCGTGTAGGGAAAGAGTGTAAGCAGGTGTGGAGAGCTCGGGGGGGGGCGGGTGATGAAAAAAAAAAAAAGTGAAAAGAGCGATGCAGAGCAGAGATCCAGAAAGAGCATCGGTAGAATGAGAAGAACTGCGAGGTGGCGAAGT
+
CCBCCFFFFFCBGGGGGGGGGGGGGHHGGHHHHHHHGGGHHHHHHGHHHHHHHHHHGGGGGHGGGHHHHHHHHHHHHHHHGHHHHHHHHHHHHHFHHHHHGGGGGHHGGGGFGHHHHGHHHHHGGHFHHHHFHH02?</2?2//22////<-;---@-@9-.000000.---9@--9.00000:/9//--...000./0/:.;000000/00::/:00.....00000000/0//0009---....----.
@M03495:530:000000000-LYBTV:1:2105:4505:17731 2:N:0:GATCCGGG+ACCTGCTT
ATATTTTGCCGTTGATAAACCAGAACCATCCAAAGCTCACATGCTGACAGATCGGAAGAGCGTCGTGTAGGGAAAGAGTGTAAGCAGGTGTGTTGGTCTCGGGGGGGGGCGGAGCCATAAAAAAAAAAAAAAGAGAAAAACTCAGTAGTGGCAGATAGGTCAACTTATAGAAAACGTAGTGAAACATGTGAGAGATGTACACGACATGATTGTCAAGTGAGAACGGCAGCGTAAAAGTAGGGAGAGAGTGG
+
BBBBBFFFFFBBGGGGGGGGGGHH4FGHHHHHHHHHHHHHHHGHHHHHHHHHHHGGGG11FEEFGEEFHHGGHHHHGHGGGGGHHHHHGB@1?31113443?EE/--:-------.///////:-:--;B--...9//;..////:/;9/9A.../////////////////9./-.;.:///;////////:/.:/9////;---.9//9////9//:;9///..---.-..../9;/:/./:.:..//.
@M03495:530:000000000-LYBTV:1:2105:17592:17741 2:N:0:GATCCGGG+ACCTGCTT
ATATTTTGCCGTTGATAAACCAGGATCAGGTGGACCGAAGCTCACATGCTGACAGATCGGAAGAGCGTCGTGTAGGGAAAGAGTGTAAGCAGGTGTGTAGAGCTCTGGGGTGGGCGGGGCATTTGAATAAAAAAAAAAAAAAAAAGGACGCGAAACTAACAGTTACGCAGAGCCAGAGACACGCAGACAGACATGTATAGCACATAGCGCGAACACCAGATAATAGTGTTCTTACTCTCGTATGGTCCTCG
+
ABCCCFFFFFCBFGFGGGGGGGHGHHHCFHHFFHHHGGGFCHBGHHFHHHHHHHHHHHAEEGGAGHFGGGEEGHHHGHHHHHHGHHHHFHHFFBF3?04F4343B4332/////////---/<00==0=D=GC--:------;--../;---9---9////////:..;--././.../;/;.----.///.://:/;/;/9//////----:--:.9..////:9://9////////;.9.////////.
@M03495:530:000000000-LYBTV:1:2105:15445:17752 2:N:0:GATCCGGG+ACCTGCTT
ATATTTTGCCGTTGATAAACCAGCTAATCCTGAAAAAAAAATCAAAGCTAAAAACTACAATGCTAAGACCACGATGTGACTGCTATCAAAGTTAGATATATATGTAAATTATTCATCTGTCAAATCCTAGAATTATATCATACCTGCTCCAGCAATCACGACCTGTAATGGTTTAGTGGGTTGTTCACTGTTTCTGAAAAATGAAGATAGTTGTCCAGCTTCCAAAAAGTTTATTGTGTTTTCTAGTGGAG
+
BCCCCFFFFFCBGGGGGGGGGGHHHHHHHHFHHHHHHGGGGHHHHHFFGGHFHHEHHHHHHHHHHGHHHHGHGEGGHEGGGHGHHHFHHHHFHHHHHHGFHHHHFHHHHHHHGHHFHHGHHHGHHHFHHGHHHHHHHHHHHHHHGHHFHFGEFGFGFGFCEGGGHHFHHHG1GFF111FGDGGGEHFDDGDDDGFHFHBGGFGGHHHFHHFGFC00GG/0C0GHBCCE.BFFEFFFGB/;FF0B0B0;90:
@M03495:530:000000000-LYBTV:1:2105:20211:17763 2:N:0:GATCCGGG+ACCTGCTT
ATATTTTGCCGTTGATAAACCAGTCTCCAAAGCTCACATGCTGACAGATCGGAAGAGCGTCGTGTAGGGAAAGAGTGTAAGCAGGTGTGTAGATCTCGGTGGGGGGCGTGGGATTAAAAAAAAAAAAAAAAGAGACAGGAGAGGAGGGAGCAGGGGAGAAAGAGAGCTAAGAAGATGGGAGCTAGGTAATAGAAGAACGAGTATCCATGAGCGGAAGTGTGAAAGGCGAGAGCGAGAAACGAAGAGCGTAT
+
ABCCCFFFFFCCGGGGGGGGGGHHHHHHHHGHHHHHHHHHHHHHHHHHHHHGGGGHHHGGGGEEHHHHGHHHHHHGHHHHHHHHHGF3114B4444B1?>?>//E--:----.0;90;99CB-;D---:--.9/////..:.....9-..../.--;;..:0///..00000090000./...00.0000000000//.....0000;0000----.;;:0000:..---:-.-9-:.0/....../9:;.
@M03495:530:000000000-LYBTV:1:2105:27870:17788 2:N:0:GATCCGGG+ACCTGCTT
ATATTTTGCCGTTGATAAACCAGCTAATCCTGAAAAAAAAATCAAAGCTAAAAACTACAATGCTAAGACCACGATGTGACTGCTATCAAAGTTAGATATATATGTAAATTATTCATCTGTCAAATCCTAGAATTATATCATACCTGCTCCAGCAATCACGACCTGTAATGGTTTAGTGGGTTGTTCACTGTTTCTGAAAAATGAAGATAGTTGTCCAGCTTCCAAAAAGTTTATTGTGTTTTCTAGTGGAG
+
AB?BBFFFFFBAFGFGGGGGGGHHHHHHHGHHHHHHHGGGGHHGHHGBGHGHGFEFHHHHHHHHHHHHFFHHGGHGGHHFHHEHHGHHHHFGHHGHHHHHHHHHGHHHFFHFHHHHHHHHHHHHHHFHHGHHGHHHGHHHHHGHHHGHGHHFGGGFHHHGGGGGGHHEHHHFGHHHHHHGGGGDHHGHHGFHGHHHHGHHHGHGHHEHHHHHHHFGGHHHFFHGBF.ADFFGGGFGGGFFGFBFFFGGG;.
@M03495:530:000000000-LYBTV:1:2105:24509:17798 2:N:0:GATCCGGG+ACCTGCTT
ATATTTTGCCGTTGATAAACCAGCTAATCCTGAAAAAAAAATCAAAGCTAAAAACTACAATGCTAAGACCACGATGTGACTGCTATCAAAGTTAGATATATATGTAAATTATTCATCTGTCAAATCCTAGAATTATATCATACCTGCTCCAGCAATCACGACCTGTAATGGTTTAGTGGGTTGTTCACTGTTTCTGAAAAATGAAGATAGTTGTCCAGCTTCCAAAAAGTTTATTGTGTTTTCTAGTGGAG
+
BBBCCFFFFFCBGGGGGGGGGGHHHGHHHHHHHHHHHGGGGHGHHHHGHHHHHHGHHHHHHHHHHGHHHHHHGGHGHGHHHHHHGFHHHFHGHHGHHHHGHHHHHHHHGHHHHHHHHHHHHHGHHHHHHHHGHHHHHHHHHHHHHHHHHGHHHHHHHHHGGGGGHHHFFHHGHGHG=GHFEGGFHHHHHHHHGHHHFFDHAGFEGHGHEHHHHHFGHHHHHHFCC0;AEFGGGGGGGG:FGGGGGGGGGBA
@M03495:530:000000000-LYBTV:1:2105:6950:17818 2:N:0:GATCCGGG+ACCTGCTT
ATATTTTGCCGTTGATAAACCAGCTAATCCTGAAAAAAAAATCAAAGCTAAAAACTACAATGCTAAGACCACGATGTGACTGCTATCAAAGTTAGATATATATGTAAATTATTCATCTGTCAAATCCTAGAATTATATCATACCTGCTCCAGCAATCACGACCTGTAATGGTTTAGTGGGTTGTTCACTGTTTCTGAAAAATGAAGATAGTTGTCCAGCTTCCAAAAAGTTTATTGTGTTTTCTAGTGGAG
+
CBCBBFFFFFBAGEGGGGGGGGGHHHHHHHHHHHHHHGGGGHHHHHHHHHHGHHGHHGFHHHHHHGHHFFHHGGHGHFHFHHHHHEHHHHHDHHHHHHHHHHHHGHHHHHHHHHHHHHHHGHHGHHHGHHHHHHHHHHHHHHFHHHHBGHHGGHFHHGHGGGGGFHHHHGH?FHHH>GFHEFGFHFFHHHHHHHHHHHHHHHHHHHGHHHHHHHHHGHHHGHHHGGHCDCGGFGGGGF:FFF0FGGGG?FE
@M03495:530:000000000-LYBTV:1:2105:16006:17854 2:N:0:GATCCGGG+ACCTGCTT
ATATTTTGCCGTTGATAAACCAAAGCTCACATGCTGACAGATCGGAAGAGCGTCGTGTAGGGAAAGAGTGTAAGCAGGTGTGTAGATATTGGGGGGGGGGGGGAGATTAAAAAAAAAAAAAAAATATAACAGGCTGGGAGGGGGAATGAGCAATAACAGTGTCCAGGTACTCGAGAGTTAGTCAAGTGGTCTTAAACACGGAGGATGTAAGTACATTAGGTGTAGCATAGACGTGCGGCACCACAGCGTGA
+
CCCDDFFFFFDDGGGGGGGGGGHHHHHHGHADBGHHHHHHHHHHGGGGHHHGGGGGGHBDGGHHHHHHFHGHHHHHHHHF3B14B44B@4431>E--<--9-<--./<0000<<@@=-@A99--.:<00000.....9..----9./:0000/0000000000:00/00000....<0<0000000:00000000000..--.-./0000000000000<<00000000000....--<9-...9..-9<.
@M03495:530:000000000-LYBTV:1:2105:7543:17860 2:N:0:GATCCGGG+ACCTGCTT
ATATTTTGCCGTTGATAAACCAGCTAATCCTGAAAAAAAAATCAAAGCTAAAAACTACAATGCTAAGACCACGATGTGACTGCTATCAAAGTTAGATATATATGTAAATTATTCATCTGTCAAATCCTAGAATTATATCATACCTGCTCCAGCAATCACGACCTGTAATGGTTTAGTGGGTTGTTCACTGTTTCTGAAAAATGAAGATAGTTGTCCAGCTTCCAAAAAGTTTATTGTGTTTTCTAGTGGAG
+
AAABBFFFFFBBGGGGGGGGGGHHHHHHHHHHHHHHHGGGGHHHHHHHHHHHHHGHHHHHHHHGHFHHHHHHGGHGHHHHHHHHGHHHHHGHHHHHHHHHHHHHHHHHHHHHHHHHHHHHHHHHHHHHHHHHHHHHHHHHHHGHGHHHHHHHGHHHHHHGGGGGHHHGHHHHHHHHFHGHFGGGHHHHHHHHHHHHGHHHGGHHGGCHGHHHHHHGHHEGHFGGHEGGGGGGGGGGGGFGGGGGGGGGGGE
@M03495:530:000000000-LYBTV:1:2105:25625:17860 2:N:0:GATCCGGG+ACCTGCTT
ATATTTTGCCGTTGATAAACCAGCTAATCCTGAAAAAAAAATCAAAGCTAAAAACTACAATGCTAAGACCACGATGTGACTGCTATCAAAGTTAGATATATATGTAAATTATTCATCTGTCAAATCCTAGAATTATATCATACCTGCTCCAGCAATCACGACCTGTAATGGTTTAGTGGGTTGTTCACTGTTTCTGAAAAATGAAGATAGTTGTCCAGCTTCCAAAAAGTTTATTGTGTTTTCTAGTGGAG
+
AAACCFFFFFCCGGGGGGGGGGHHHHHHHHHHGFHHHGGGGHFHHHHGHGHHGHGHHHFHFHHHHFHHHHHHGGGGHFGGFFEHGFFGGHHHHHHHHHHHHHHHGHHGGHGHHHHHHHHHHHHHGHGGHHFHHHHHHHGHHHHHHHHHHHHGHHFHHFHGGGGGHGFHHHFFGHHFGHFADFGGFHFHHHHHHHHHHFGHHHHFHHGHHHHFFHHCGFHHHHFHFF.EFGGGGGGGGGFFFGFFGFFBF0.
@M03495:530:000000000-LYBTV:1:2105:12763:17863 2:N:0:GATCCGGG+ACCTGCTT
ATATTTTGCCGTTGATAAACCAGCTAATCCTGAAAAAAAAATCAAAGCTAAAAACTACAATGCTAAGACCACGATGTGACTGCTATCAAAGTTAGATATATATGTAAATTATTCATCTGTCAAATCCTAGAATTATATCATACCTGCTCCAGCAATCACGACCTGTAATGGTTTAGTGGGTTGTTCACTGTTTCTGAAAAATGAAGATAGTTGTCCAGCTTCCAAAAAGTTTATTGTGTTTTCTAGTGGAG
+
AABBBFFFFFBBGGGGGGGGGGHHHHHHHHHHHHHHHGGGGHHHHHHGHHGHHHGHHHGGHHHHHHHHHHHHGGHGHFHHHGFFHHFHHHHHHHHHHHHHHHHHHHHHHHHHHHHHHHHHHHHHHHHHHHHHHHHHHHHHHHGHHHHHHGGGGHFHGHHGGGGGHHHHHHHFHHHFGHGFEGGGHHHHGGGGGHHHHHGHHHHHGHHHHHHHHHGCFHGHHHHGHGCEDFGGGGGGGGGGFFFFGGFFGC.
@M03495:530:000000000-LYBTV:1:2105:14068:17875 2:N:0:GATCCGGG+ACCTGCTT
ATATTTTGCCGTGATAAACCACCCTCCCTGTGGTGTTATCTTGCTCCTTCTGTCGTCAACGAATTTACTATCCAAAGCTCACATGCTGACAGATCGGAAGAGCGTCGTGTAGGGAAAGAGTGTAAGCAGGTGGGTAGGGTGCGGGGGTGGGGGGCGGTGTTGAAAAAAAAAACAGGATGGACCACGATGTGGTGGTAGCGATCATGGCAGCAACATAGTATCGTGGAGACAGCTGGTCGGGAGCCTTGTGT
+
CBCCCFFFFFCDGGGGGGGGGGGGHHGGHHHHHFFHGHHHHHHHHHHHHHHHHHGGGHEGGGGHHGHHHHHHHHHHHGHHHHHHHHHHGHHHHHHHGFGGHHGGGGGFGHHHHGFHHHHHGHFGHHFHHGBC/</3?//@//<//----<-----<-<-9..0<0<B-9<--../.:00./</...-<..00<..9000--...000./.../../000000./....0.//.00//<-----../0000/
@M03495:530:000000000-LYBTV:1:2105:20392:17883 2:N:0:GATCCGGG+ACCTGCTT
ATATTTTGCCGTTGATAAACCAGCTAATCCTGAAAAAAAAATCAAAGCTAAAAACTACAATGCTAAGACCACGATGTGACTGCTATCAAAGTTAGATATATATGTAAATTATTCATCTGTCAAATCCTAGAATTATATCATACCTGCTCCAGCAATCACGACCTGTAATGGTTTAGTGGGTTGTTCACTGTTTCTGAAAAATGAAGATAGTTGTCCAGCTTCCAAAAAGTTTATTGTGTTTTCTAGTGGAG
+
BABBBFFFFFBBGGGGGGGGGGHHHHHHHHHHGHHHHGGGGHHHHHFHHHHHHHGHHHHHHHHHHHHHHHHHGGHGGHHHHHHHHHFHHHHHHHGHHHHHHHHHHHHHHHHHHHHHHHHHHHHGHHHHHHFHHHHHHHHHHHFGHHFHHHHFEGCHHHHGDFCGHHHGHGHFGHHHHHHHGGGFHHHHGHHHGFHHHGHHEHEBGHHHHHHGHHHHHHHHGHHGHHEEFCFGGGGGGGFGFEGFGGFGGFF
@M03495:530:000000000-LYBTV:1:2105:15808:17885 2:N:0:GATCCGGG+ACCTGCTT
ATATTTTGCCGTTGATAAACCAGCAATGTCACAACCACTTCTTGCCCTCCAAAGCTCACATGCTGACAGATCGGAAGAGCGTCGTGTAGGGAAAGAGTGTAAGCAGGTGTGGAGAGGTCGGTGTGGGGGGTGGCAGTAAAAAAAAAAAAAAAAGAAAATCTAGGTGAGGAGGGAGAGAAAAGACGAACGCAGAACATGTTATGTCATGGGACTGCACGTGGCATGTGAGGGGCAGGTTGTAGTGCAGCGTA
+
CCBBCFFFFFCBGGGGGGGGGGHHHHHHHHAFGHGGGGHHHHHHHHHHHFHHHGHHHHHHHHHHHHHHHHHHHGGGGHHHGFGGGGGHHHGHHHFHHGGGGGGHHHHHF?E/3F3//32<//?//</</--:-././00900:::;-------...;/00;000000..0..9;:...90/:.;.----.---///0090:9000;000./.../0:9...-/0.9000..---.-.9:999BB0000;;.
@M03495:530:000000000-LYBTV:1:2105:2525:17889 2:N:0:GATCCGGG+ACCTGCTT
ATATTTTGCCGTTGATAAACCAGCTAATCCTGAAAAAAAAATCAAAGCTAAAAACTACAATGCTAAGACCACGATGTGACTGCTATCAAAGTTAGATATATATGTAAATTATTCATCTGTCAAATCCTAGAATTATATCATACCTGCTCCAGCAATCACGACCTGTAATGGTTTAGTGGGTTGTTCACTGTTTCTGAAAAATGAAGATAGTTGTCCAGCTTCCAAAAAGTTTATTGTGTTTTCTAGTGGAG
+
AAAABFFFFFBBGGGGGGGGGGHHFHHHFHHHHHHHHGGGGHHHHHGFHHHGGHGHHHCHHHHHHHHHHHHHGGHGGFHHHHFHHGFHGHHHHHHHHHHHHHHHHHHHHHHHHHHHHHHHHHGHHHHHHHHGHHHHHHHGHHGFGHHHHFHHHFFHHHHDFCGGHFHHHHHFHHHHGGFEDGDFHGHGHGHHHHHHHHHHHHHBDHCGHHFBGGHGHGCGGHBGFH..ABFGGGFGGGGFGFGGGGBFA0A
@M03495:530:000000000-LYBTV:1:2105:4879:17891 2:N:0:GATCCGGG+ACCTGCTT
ATATTTTGCCGTTGATAAACCAGCTAATTCCAAAGCTCACATGCTGACAGATCGGAAGAGCGTCGTGTAGGGAAAGAGTGTAAGCAGGTGTGGAGATGTCGGTGGGGGGGGGGGGTATATAAAAAAAAAAAAAATAAGACAAATCGGTAGAGGACCAAACATCATATACAATCACTGATACTGAAGGATCGAAGATGATACGAGAAGTCGACGAACGTGACGTGTAGCGGAGCGTGATGAAATAGGAAGCG
+
CCBCCFFFFFDDGGGGGGGGGGHHHHHHGHHHHFHHHHHHHFDHBHHHHHHHHHGGGGBFHGGGGEFHHHHGHHHGHHFGFGG4GHHHHB3>1313334@1///////<---9-9-.0000<B00<>B<---9-.:0000///00..9.900/.9......0<00000:000000<00000000000.0/9./..00:000..<../00<.------.......//0:------.9./00000<0000.<-
@M03495:530:000000000-LYBTV:1:2105:9594:17907 2:N:0:GATCCGGG+ACCTGCTT
ATATTTTGCCGTTGATAAACCAGGGACTCAGGCTGGACCAAAGCTCACATGCTGACAGATCGGAAGAGCGTCGTGTAGGGAAAGAGTGTAAGCAGGTGTGTAGATATCGGGGGGGGGCGGGGCATTTAAAAAAAAAAAAAAAAAGGGAGTGCGTGTGGGGTGAGTGGGGCTAATAGACGGAAGTGTGATGTAAGGTAGATGTGTGCTGAAGAGAGGTAGAGAGGTGATGTAGCAGAAGGTAAGATGGTAGG
+
BCCDDFFFFFCBGGGGGGGGGGHGGGGHHHHHHHHGHHHHHHHHHHHHHHHHHHHHHHFGHHGGGGHHHGGGGFGHHHHGHHHHHHHHHHHHHHHHH33?04B4444??////:----;----:/:0000:;@--@:;------.....:.0-.;....-.-..00..:.-:000:00.....00000;0000000;0000;00.00:00;0./9.:000009.0.000000000//:.:00::B00000.
@M03495:530:000000000-LYBTV:1:2105:17616:17922 2:N:0:GATCCGGG+ACCTGCTT
ATATTTTGCCGTTGATAAACCAGCTAATTCCAAAGCTCACATGCTGACAGATCGGAAGAGCGTCGTGTAGGGAAAGAGTGTAAGCAGGTGTGTAGATGTCGGGGGTGGGCGGGGGAGTAAAAAAAAAAAAAAAGTAGAGGTGAAGGTGGGGGATGTGGTGCAAGGTAAGACAGGAAAGAGCTGGCTCATTAAGCGACATACGGGGAGCTTTGCGGAGGCGGAGAAATAGGCGACTGGAGTGTAAACCTGTC
+
BCCCCFFFFFBBGGGGGGGGGGGHHHHHHHHHHHHGGGGHHHHHFGHHHHHHGHGFGGFFBEEFEEEHHHGGGHEHHHFGGGHFGGHHCBB1143444B41//>//>///><-<-:-.;00;9--9;---:-:.;0:00/09000000.--9-..000/.0000.009000//..//.9//00/:/000000:0-.--.00..----..0000---99.-----.000000----../.;.00000//.00
@M03495:530:000000000-LYBTV:1:2105:12557:17924 2:N:0:GATCCGGG+ACCTGCTT
ATATTTTGCCGTTGATAAACCAGCTAATCCTGAAAAAAAAATCAAAGCTAAAAACTACAATGCTAAGACCACGATGTGACTGCTATCAAAGTTAGATATATATGTAAATTATTCATCTGTCAAATCCTAGAATTATATCATACCTGCTCCAGCAATCACGACCTGTAATGGTTTAGTGGGTTGTTCACTGTTTCTGAAAAATGAAGATAGTTGTCCAGCTTCCAAAAAGTTTATTGTGTTTTCTAGTGGAG
+
?ABBBFFFFFBBGGGGGGGGGGHHHHHHGCHHHGHHHGGGGHHGHHGHGHHHGHEHHGFFGHHHHFHHHHHHGGHGHHHHFFFHHHHHHHHHHHHHHHFHHHHHGHHHHFHHHHHHGHHGFHHHHHGHHGHHHHHHHHHHHHHFHHEFHFFHBHFHHEFGGFGGHGHHDGHGFHHHHFGFGGGGHGFHFHHHGHHHHEGHHHHGDCGHHHCGHHGCGGHHBFGFGHF.ECGFGGGGFFFGFFGGGB0FFFE
@M03495:530:000000000-LYBTV:1:2105:2423:17936 2:N:0:GATCCGGG+ACCTGCTT
ATATTTTGCCGTTGATAAACCACCCTCCCTGTGGTCGTTATCTTGCTCCTTCTGTCGTCAACGAATTTACTAATTCCAAAGCTCACATGCTGACAGATCGGAAGAGCGTCGTGTAGGGAAAGAGTGTAAGCAGGTGTGTAGATATCGGGGGGGGGGGGGGCATTAAAAAAAAAAATATATAGATTCATAGTGAGTGCACGACGTGGGAGAGAAACTGAATTCAGTCTCAGAAGTGCGGAAGACAGACACTA
+
CBCCCFFFFFCBGGGGGGGGGGGGGHHGGHHHHHHHGGGHHHHHHHHHHHHHGHHHGGFGGHGGGHHHHHHHHHHHHHHHHHHHHHHHHGHHHHHHHHHHGGGGGHHGGGGGGGHHHGHGHHHHGHHHGHGHHE?F2E<2D22222/>/<--9-9-;-----/////9/:@=BD-./////9////////////9////..-;-..-.....///////://9////;/://////----..//;/.////
@M03495:530:000000000-LYBTV:1:2105:20897:17956 2:N:0:GATCCGGG+ACCTGCTT
ATATTTTGCCGTTGATAAACCAGAACCATCCAAAGCTCACATGCTGACAGATCGGAAGAGCGTCGTGTAGGGAAAGAGTGTAAGCAGGTGGGGAGGTGGCGGGGGGTGGCGGGGTCTTAAAAAAAAAAAGAAAGAAAGAGGAGAGTGTGGGGAGCTGAGTGAAGAGGGACAGATACAGTGTGGAGAGAACAGAGAGACGGAGATAGAGAGTTGGACCGTAAGTAGAGTGTGACACTACGCACATGTGGTGA
+
CDEEEFFFFFECGGGGGGGGGGGHHHHHHHHHHHHHHHHHHHHHHHHHHHGHHHGGGGGGHGEGFEEGHHHGHHHHHHHHHGHHHHGHGB1//1/////?/<<@@----.-9---.:1111<0<@DCF=..</</./0//....<011:<.-.<.<00.:01111......./11111<111.:.0..00////:9./....-/11<119011000<-<<..1111111:111100//.-.--10:10/.1
@M03495:530:000000000-LYBTV:1:2105:29224:17961 2:N:0:GATCCGGG+ACCTGCTT
ATATTTTGCCGTTGATAAACCACCCTCCCTGTGGTCGTTATCTTGCTCCTTCTGTCGTCAACGAATTTACTAATTCCAAAGCTCACATGCTGACAGATCGGAAGAGCGTCGTGTAGGGAAAGAGTGTAAGCAGGTGGGGAGAGAGGGGGGGGGGTGGGGGGCTTAGTTTAAAAAAAAAAGTAGGTCACGCGCAATTGAAGAGTAGGAGTAGCTGTCACGCAGTACGAGACACTAGATAGTTGATCGTTGAG
+
ABCCCFFFFFCCGGGGGGGGGGGGGHHGGHHHHHFHFEGHHHGHHGHGHHGHHGHHGGEGGHGGGEHHHHHHHHHHHHHHHGHFHGHHHHHHGGHHGHHGGEGGGHHFEEFEGHHGHGGHHHGGGHGGHGGHGFBC/<//<///////----;-;--:9-9--.00;;B0000;-----.00000000..----.000000.00000///00009000..--.009.A..//0/90000000000././.0
@M03495:530:000000000-LYBTV:1:2105:22412:17968 2:N:0:GATCCGGG+ACCTGCTT
ATATTTTGCCGTTGATAAACCAGCTAATCCTGAAAAAAAAATCAAAGCTAAAAACTACAATGCTAAGACCACGATGTGACTGCTATCAAAGTTAGATATATATGTAAATTATTCATCTGTCAAATCCTAGAATTATATCATACCTGCTCCAGCAATCACGACCTGTAATGGTTTAGTGGGTTGTTCACTGTTTCTGAAAAATGAAGATAGTTGTCCAGCTTCCAAAAAGTTTATTGTGTTTTCTAGTGGAG
+
A3>ABFFFFFBBGGGGGGGGGGHHHHHGHHHHHHHHHGGGGHHHHGHGHHHGHHGHHFHHHHHHHGHHHFHHGGHGHHHHHGFHHHHHHHHHHHGHHHHHHHHHHHHHHHHHGFHHHHHHGHGGFHHHHHHGGHHHHHHHHHHCGHFGHEHFBGHFHHHGGGGGHHHGHHHDGFBGFGHHDGCGHHHGHHHHHGHHGHHHHHHFHFFHFGGFH0CCHHFHFHHHHFEGGGFGGGGGFFBFGGFFGGFBAFG
@M03495:530:000000000-LYBTV:1:2105:11118:17968 2:N:0:GATCCGGG+ACCTGCTT
ATATTTTGCCGTTGATAAACCAGGACTCAGGCGGACCAAAGCTCACATGCTGACAGATCGGAAGAGCGTCGTGTAGGGAAAGAGTGTAAGCAGGTGGGTAGATTTGGGGGGGGGGGGGATCGTTTAAAAAAAAAAAAGAGGAAGGAGCGAAAGGTGAGTAGAGTCGAAGAGAGATAGAGTTGGAAAGCTGAGGATGGAAAATGAGGCAGGAGGGCACTAGGACAGAGATGAGAGCGAGACAGGTGTGTGCG
+
CCCCDFFFFFEDGGGGGGGGGGHGHHHHHHHHGGGGGHHHHHHGHHHHHHHHHHHHHHHHGGGGHHHGGGGEFFHHHGEHHHHHGHGFFGGHHHG?///3?344434///-------9-.../...11<B=9A=@--.9/..<<....----..001.1111110-..9../..11<111110010./000..0:0</<0/101:/...-<..-.../00/00<./:/1<10109----.//.<00...1.
@M03495:530:000000000-LYBTV:1:2105:2544:17972 2:N:0:GATCCGGG+ACCTGCTT
ATATTTTGCCGTTGATAAACCAGCTAATCCTGAAAAAAAAATCAAAGCTAAAAACTACAATGCTAAGACCACGATGTGACTGCTATCAAAGTTAGATATATATGTAAATTATTCATCTGTCAAATCCTAGAATTATATCATACCTGCTCCAGCAATCACGACCTGTAATGGTTTAGTGGGTTGTTCACTGTTTCTGAAAAATGAAGATAGTTGTCCAGCTTCCAAAAAGTTTATTGTGTTTTCTAGTGGAG
+
AAA@AFFFFFBBGGFFFFGGGGHHHHHGGFHHHHFEGGGGGHGHHEFFHFHHGHGHHHCGB3GHHFEHFHHHGFHEGHHHHEFBGGFHHHHGGHHHGHHHHHGHFGHHHHHHHHHHHHFGFHHHHEHHHHHHHHGHHHHFHFHGHHGHHGHHGHHHGGH?EFGDHGFGF1GDFHHHDFHEEGGGHHFGHHDFDGFFFDFFGHHFHEGGHHHHGHFHFHHGHHFFCC.EDFFGFGGGGFFFGFBFFFFG?BE
@M03495:530:000000000-LYBTV:1:2105:22242:17976 2:N:0:GATCCGGG+ACCTGCTT
ATATTTTCACAAGAGATGGAATGTGAGGCAATAATAGAGTACAAAGGTTGAACCTGTAGAGCACCGAGCCTCCGACGGAATCTTTTTCCTTTATTCCTTAAGACAAGAGATTTCACTCCAAAGCTCACATGCTGACAGATCGGAAGAGCGTCGTGTAGGGAAAGAGTGTAAGCAGGTGTGTGGAGAAGCTCGGTGGGCGGGGGATTTAAGAAAAAAAAGAGGTGGAGCAGTACGAGCAAGGGTGACAGAGG
+
BBCBBFFFFFFFGGGGGGGGGGHHHHHEEF4GGHHHHHHHHHHHHHHGHHHGHHGGGHFGHGGHGGFGGGHHHGGGGGDGFHGHHHHHHHHHHHHHHHHHHHHFHHHHHHGHHFHHHHHHHGHHHHHHHHHGHGGHFGFHHHGFGGHHGFBDCFGHFHHGGHHHHHGGFGGGHGFH./0C.<.0././/00.::..-.:;9---.////9/BBB.9-;9././..../.;///.;;--//.9.9./////;
@M03495:530:000000000-LYBTV:1:2105:25796:17979 2:N:0:GATCCGGG+ACCTGCTT
ATATTTTGCCGTTGATAAACCAGCTAATCCTGAAAAAAAAATCAAAGCTAAAAACTACAATGCTAAGACCACGATGTGACTGCTATCAAAGTTAGATATATATGTAAATTATTCATCTGTCAAATCCTAGAATTATATCATACCTGCTCCAGCAATCACGACCTGTAATGGTTTAGTGGGTTGTTCACTGTTTCTGAAAAATGAAGATAGTTGTCCAGCTTCCAAAAAGTTTATTGTGTTTTCTAGTGGAG
+
?AAABFFFFFBBGGGGGGGGGGGHGHHHHHHHHGHHGGGGGHHHHHHHHHHGHGGHHHHHBFHHHHHHHHHHGGHGCGHGFD3GFHHHBGH4GHHHHHHHHHHFHGHHHFHHHHHHHHHHHHEHHHHHHHEHFHHHFHHHHHBGHHEHBF2GCCGHFCGDADFGHHHGHHHGHHBG<FFGGGGDHEFGFHGHHEGHHFHHHHHBGHCGGFHGFHFCGHCFFHGHF;G.ABFGEFFBFB;CGFFB9FFGFBE
@M03495:530:000000000-LYBTV:1:2105:6639:17979 2:N:0:GATCCGGG+ACCTGCTT
ATATTTTGCCGTTGATAAACCAGGACTCAGGCTGGACCAAAGCTCACATGCTGACAGATCGGAAGAGCGTCGTGTAGGGAAAGAGTGTAAGCAGGTGTGTAGATGTCGGTGGGCGTGGGAGCTATAAAAAAAAAAAATAGAAAAATATCGAGGAGCGGGTGGGGTGGAGAGGAAGAGGACGAGACAGCTAATGAGTTGACTGCAGATGCCACACTGTAGAGCACGTAAGCAGGCTACGGTGTTGTACGGGT
+
BCBCCFFFFFCCGGGGGGGGGGGGHHHHHGHHHHGHHHHHHHHHHHHHHHHHHHHHHH5GHGGGGGHHGFGGEFHHHHGHHHHGHHHGGHHGHHHGB@>14F444B4/E>EE@/E///////0B>2222@<@/@CG?.<0000/..00<...--..-----;--.--.:/.9./......---9.//.;9//9:///////////::/;///../////////.-./../;/.9./9../....9//..--
@M03495:530:000000000-LYBTV:1:2105:18047:17980 2:N:0:GATCCGGG+ACCTGCTT
ATATTTTGCCGTTGATAAACCAAAGCTCACATGCTGACAGATCGGAAGAGCGTCGTGTAGGGAAAGAGTGTAAGCAGGTGTTTGTGTCACTGTGGTCGGGCTAACGTTCAAAAAAAAAAAACGGAAGAGCGTCGTTGAGTGAAAGAGTGTATGTGACGGTTTATATCTAGATGCACGGCGTAGATTAGATAAAAAGCATGAGCTGGCTAGCATATTCATGAAGCTTTTGTGAAGTGGGAATTGATGCCACA
+
3ABBBFFFFFBBGGGGGGGGFGHHHGFBGFBGAFHHFHHHHHFGGGGFHHGGGGGGGH2DFFHGHHFHHGFGHHHHHFH3B123222B44@F44223/////033/B2B3443/<B/B/<///<..<000<..<-./.<0<=000:G0;0:CG0C0:.-.../90BB;00009000.--;9;-.//////:///9..////////..././/://///////:////9/..//////.././////////.
@M03495:530:000000000-LYBTV:1:2105:11716:17982 2:N:0:GATCCGGG+ACCTGCTT
ATATTTTGCCGTTGATAAACCAGGGACTCAGGCTGGACCAAAGCTCACATGCTGACAGATCGGAAGAGCGTCGTGTAGGGAAAGAGTGTAAGCAGGTGTGTAGAGCGCGGGGGTGGGCGGGAGAACAAAAAAAAAAGAAAAAAAGACGGAGAGGAGGCCGGAGAAGCGTGCGTGAGTACAAAGGATTCAAAAGGTACTCGCCGCATAGGGGCTCAACTCCAGGTCGGCAGTACGTGCAGCGATCAGCCTGG
+
ACBBCFFFFFCCGGGGGGGGGGHGGGGHHHHHHHHGHHHHHHHHHHHHHHHHHHBHHH3BGHGEGGHHHGEFGEFHHHHGHHHHHHGGGGHHHHHG?F3E043434//<///<>---.<----..///..:9-:9B.../::--.:/..:.-..9..:.---:99//-:..9...;9/;;/////////////9/////.-----..//..--./////://///-----9/9.//..//--.:.////..
@M03495:530:000000000-LYBTV:1:2105:26058:18010 2:N:0:GATCCGGG+ACCTGCTT
ATATTTTGCCGTTGATAAACCAGGTGATCCAAAGCTCACATGCTGACAGATCGGAAGAGCGTCGTGTAGGGAAAGAGTGTAAGCAGGTGTGTTGGTATAGGGGGTGGGGGGGTCCACATAAAAAAAAAAAAAAGAGTACATAGGGGGTGGGGACTAGAGTGAGACTGACCAACTGGATGCGTGCGAGTACGTAGATGTCTAGCGTGAATCGTACAGGCACGGGAATAGGAAATGGACCGTTGCGTGGAGAC
+
ABBBBFFFFFBAGGGGGFGGGGHGHGHHHHHGHHHHHHHGGHHHHGGHHHGHHGA2EFECFEFGEGGHHHGHHHHGHDGFGHHFHGHE@311311144B431?/////</-@-..///////BF=:@D-----...////////.;--:---.-./////////9//////..//////.-9.9-9--./.;/..////://;-...;//...;.//....--.-.///////////9-...:-9.-..9.
@M03495:530:000000000-LYBTV:1:2105:3592:18025 2:N:0:GATTCGGG+ACCTGCTT
ATATTTTGCCGTTGATAAACCAGGACTCAGGCTGGACCAAAGCTCACATGCTGACAGATCGGAAGAGCGTCGTGTAGGGAAAGAGTGTAAGCAGGTGTGGAGATGGCGATGGGGGGGGGGTAATTAAAAAAAAAAAAGAAAAGAGCGGGGAAGTGGTGTGGGGTCAGTGGTAGCGTAGCGCTAGCAATTGGAGTAGTGATGATATGAGACGTGCGGTGGACAGACGTGGTAGAGACGACGTCACTTGTGTA
+
AABAAFFFFBBBGGGFFBGGGGHGHHHHHGFHHHGFHHHHHHHHGHHHHHGHHFGHGFAEGGGGGGHHGEEE>EEGGHGGFHHGHGEFGHHEHHHBB@113/33332///?E///:-----./9//////--9----..././...-----..9///9...9-9...///;///-..-.--;-.9//////////9///9/////9////.;..--9-..//;9.-...9/////;.9--9...///9/./
@M03495:530:000000000-LYBTV:1:2105:15597:18029 2:N:0:GATCCGGG+ACCTGCTT
ATATTTTGCCGTTGATAAACCAGCTAATCCTGAAAAAAAAATCAAAGCTAAAAACTACAATGCTAAGACCACGATGTGACTGCTATCAAAGTTAGATATATATGTAAATTATTCATCTGTCAAATCCTAGAATTATATCATACCTGCTCCAGCAATCACGACCTGTAATGGTTTAGTGGGTTGTTCACTGTTTCTGAAAAATGAAGATAGTTGTCCAGCTTCCAAAAAGTTTATTGTGTTTTCTAGTGGAG
+
AAABBFFFFFBBGGGGGGGGGGHHHHHHHHFHHGHGHGEFFHHHHHHHHHHHFHGHHHGHHGHHHHHHHFHHGGHGFGHHHGFHHGFGGFHHHHHHHGHFGHHHHHGHHHHHHHHHGGH?FFHHHHHHHHHHHHHHHHGHHHHHHHHFHGHGFHEHHGHGGGGGHFHGHHHFGGGF=GEEDGGGGHBDHHFGFFGFFHGHAFHHFHGGFHFBGHFCGHHHHHFCGFHEGFFGGGGGGGFBFFGFFGGGG0A
@M03495:530:000000000-LYBTV:1:2105:23292:18045 2:N:0:GATCCGGG+ACCTGCTT
ATATTTTGCCGTTGATAAACCAGCTAATCCTGAAAAAAAAATCAAAGCTAAAAACTACAATGCTAAGACCACGATGTGACTGCTATCAAAGTTAGATATATATGTAAATTATTCATCTGTCAAATCCTAGAATTATATCATACCTGCTCCAGCAATCACGACCTGTAATGGTTTAGTGGGTTGTTCACTGTTTCTGAAAAATGAAGATAGTTGTCCAGCTTCCAAAAAGTTTATTGTGTTTTCTAGTGGAG
+
3AAABFFFFFBBGGGGGGGGGGGHHHHGHHHHHHHGHGGGGHHHGFHHHHGHHGGHHHHHGHHHHFHHHHHHGGHGEGHHEHFHGHFHFGHFGGGGHHHHHHHHHHHHHHHHHHHHHHHHGHHGHHHHHHHHFHHHHGHHHHHGHHHHHHFGHHHHHHHGGGGGHHHHHHHGHHHHDGFHGGGGHHFFHHGFFHHHHHHGFHH0DFBGFHHHHHHHHGFFEC:CCC:.DFGEFGGGGF;BGG0FFGFGGGF
@M03495:530:000000000-LYBTV:1:2105:10629:18054 2:N:0:GATCCGGG+ACCTGCTT
ATATTTTGCCGTTGATAAACCAGCTAATCCTGAAAAAAAAATCAAAGCTAAAAACTACAATGCTAAGACCACGATGTGACTGCTATCAAAGTTAGATATATATGTAAATTATTCATCTGTCAAATCCTAGAATTATATCATACCTGCTCCAGCAATCACGACCTGTAATGGTTTAGTGGGTTGTTCACTGTTTCTGAAAAATGAAGATAGTTGTCCAGCTTCCAAAAAGTTTATTGTGTTTTCTAGTGGAG
+
ABABBFFFFFBBFGGGGGGGGGHHHHHHHGHHGFHGGGGGGHHGHGFHHHHHHHGHHHHHHHHHHHHHHHHHGGHGHHHHHHGHGGHHHHHHHHHHHHGGHHGHHHHHHHHHHHHHHHHHHGGHHHHHHHFHHHHHHHHHHHHHHHGGFHGHGHHHHHHGGGGGFGHHHHH1GHFH<FFGEGGGHHGHHHDGGFHFHFHHHHHHHGHHGHHEHHHEHHFHHHHGGGHEEFGGGGGFGGBFFGGGGFFG?FF
@M03495:530:000000000-LYBTV:1:2105:16132:18061 2:N:0:GATCCGGG+ACCTGCTT
ATATTTTGCCGTTGATAAACCAGCTAATGCTGAAAAAAAAATCAAAGCTAAAAACTACAATGCTAAGACCACGATGTGACTGCTATCAAAGTTAGATATATATGTAAATTATTCATCTGTCAAATCCTAGAATTATATCATACCTGCTCCAGCAATCACGACCTGTAATGGTTTAGTGGGTTGTTCACTGTTTCTGAAAAATGAAGATAGCTGTCCAGCTTCCACAAAGTTTATTGTGTTTTATAGTGGAG
+
1>AAAFFF1DDAEEGFF3EDGFECFHHF113F1BB1FE?/EFA1FDF0BGHH1FEGGHFFHGHGF2BFHBGEE//FGBBDGFFGEFGG2FGHGFFHH2GFFEFH>>GH2>FGHBGFF21>GHHHFHHHHHHBHFHF2BFBFBG0DG0<<FGHGGBGH1CCCGGFFGH1G1F1?G?G11<GGGGGEGBDGGFG0=D00=0D.CFHHGCC0;0:0000;/;0::CF0:.9/C0;FFGBCG9/CB0;B0FF.0;
@M03495:530:000000000-LYBTV:1:2105:28991:18065 2:N:0:GATCCGGG+ACCTGCTT
ATATTTTGCCGTTGATAAACCAAAGCTCACATGCTGACAGATCGGAAGAGCGTCGTGTAGGGAAAGAGTGTAAGCAGGTGAGTAGGTGTAGGGGGCGGGGCTGGCAATAGAAAAAAAAAAAAAAGAAATATTTGAGTAGCATATGGAAATCTATACGTATCATGAGCACAGGGAGGCACGCAGCGAGTGCAGACGATAGAGATTGTCGATGTATTGCGTTGTGAACTACACGTTGCCACGCCTAGATCATA
+
CC@CCFFFFFCBGGGGGCGGGGHHHHHHGHFGHHHHHHHHFFGHGFGGGFHGEEFEF1BDFFGGHFFH5F5BFGHHHHB33B343333@3B31?E/>///--...0111111</<<CC--:---.../000009090/////////////99/;//./:9./9/////.//.:..-....-------:.B/:;.@-...////////..././////.9.-..////////.....///-.;..///////
@M03495:530:000000000-LYBTV:1:2105:13315:18066 2:N:0:GATCCGGG+ACCTGCTT
ATATTTTGCCGTTGATAAACCAAAGCTCACATGCTGACAGATCGGAAGAGCGTCGTGTAGGGAAAGAGTGTAAGCAGGTGTGTAGATGTCGGGGGGGGGCGGATCAATGAAAAAAAACACAAAACAGGGAATTTAGTCTGCCCCTACCGCACTCGATCCCAGCAGGTCGGCGCGCGTCCGTGGGGTGTGCCCCCTGCCTCGGCAGACCCACTTGTGATGTCACCTACAGGCGCGTAACGCCGATACATGCC
+
BCCCCFFFFFCBGGGGGGGFGGHGHGHHHHGHHHHHHHGHHHHHGEGGEHHGEEGEEH2DGGHHHHFHHH5FGHHHHHHB3B1434B444B//>/--;>-:----.;//////.9;-.......:./.9..////////9//9...9.-@---;../..///./:.:/--:--------9.;---.--:///.--;../9...--.......9///////////;;////A-----...-------9/9/9
@M03495:530:000000000-LYBTV:1:2105:8069:18068 2:N:0:GATCCGGG+ACCTGCTT
ATATTTTGCCGTTGATAAACCAGGACTCAGGCTGGACCAAAGCTCACATGCTGACAGATCGGAAGAGCGTCGTGTAGGGAAAGAGTGTAAGCAGGTGTGTAGAAGTCGGTGGGCGGCGGGGCCGTAAAAAAAAAAAAAAAGGAAGGGTGGAGTCGTAGCTTGTGGGATAGAGCCACAGGAGAGAGGATGCGAAACAGAGTGTAGCGAGCGTTAACGACTGGGCGCCGCATGGTACGGCCGTATAGGCTCTG
+
BCCCCFFFFFDDGGGGGGGGGGHGHHHHHHGHHHGHHHHHHHHHHHHHHHHHHHHHHHBGHGGGGGHHGFGGEGHHHGGHFHHHHGHGHHHHHGGHG3E14F44BBB////?///////---:-<<..:C?@?CB>----9.//...:.-..0/-....00/<0..90/<000.</.:...9..9../0/9.---/<B/000000---<-....0..-....<------...:0:..----..00000./0
@M03495:530:000000000-LYBTV:1:2105:23005:18070 2:N:0:GATCCGGG+ACCTGCTT
ATATTTTGCCGTTGATAAACCAGGACTCAGGCTGGACCAAAGCTCACATGCTGACAGATCGGAAGAGCGTCGTGTAGGGAAAGAGTGTAAGCAGGTGTGGGGTTCTGGACGGTGCTCATGGCCGGCATAAAAAAAAAAATAAAACAAAAATGAAAAGCACAAGTAAGTAAACCAACCGTTTACGAAATAAAAGTTGGTAGGTATTGTTAAGCTCATCAGGGTACCGGTCCTTATATGCAGTTGTCGAAACA
+
BBBBBFFFFFBBGGGGGGGGGGHGHHGHHHHHHHGHHHHHHFBGHHHHHHHHFFHHHE53FFDGGHHFEE?EEEHFFHGFFHHBGHHFHHHHGHHCC311////0B4330/</?/2333B202///<>21<1?/--><-.0<000.:....00;0</.//;:.090;0000;9....-:C/.0.;;A.009///;//9//99/:B/;///////;:/9/9.;/99.---99:BB//B///////9....-/
@M03495:530:000000000-LYBTV:1:2105:23205:18073 2:N:0:GATCCGGG+ACCTGCTT
ATATTTTGCCGTTGATAAACCAAAGCTCACATGCTGACAGATCGGAAGAGCGTCGTGTAGGGAAAGAGTGTAAGCAGGTGTGTAGGGCTCGGTGGGGGGCGGGGTGTTAAAAAAAAAAAAAAAAAAATAACAGTCGCGAGCATTAACCTACAGACAGTCATGTAAGCATAGACCATCGATGACCCTTGATATGCATGATTATACGATTAGAGAGTGGCACCGCTGTAGTCGGGTGTACGAGTCAGGCAGGA
+
CDCCCFFFFFDCGGGGGGGGGGHHHHHHHHHHHHHHHHHHHHHHGGGGHHHGGGGGGHEFGGHHHHHHHHHHHHHHHHG@3114331211>E1?A//>--<9--<-9<1<1B<<9B;FCA9<--<--.01000109---<<-01111010/001://000111::101110100:00./.11<0////01:<<11110111111.....0101.0<../0.----.11<1.--<--01..../:1</..-.
@M03495:530:000000000-LYBTV:1:2105:11441:18087 2:N:0:GATCCGGG+ACCTGCTT
ATATTTTGCCGTTGATAAACCAAAGCTCACAGCTGACAGATCGGAAGAGCGTCGTGTAGGGAAAGAGTGTAAGCAGGTCTGGAGAAAGAAATGGGGGAGTGATGCTTTGAAGAAAAAAGAAACAGAATTCACCGCGGCAGGGACAGCCCGGAGCGGGGGCCATTCCACAAAGAGCCACTTCTCACACATCAGATTCCAACCCGAATTCTGACTTAGAGCAAATAGAATGGATAGTACACAAGATGTGTGCA
+
AABBBBFFFFBBGGGGGFGGGGHHHFDAGGHGHHFDGFGGDEGFAEAFFHGGGGGGACGFFGHHHHH5F5DGHFFCCF3BFF31F13B3134@E1EE/>/?3B443443?33BB?B0//?0?000@11@1@F1/////----<<<E...<<----------9///;///..//..9B.//;/9///B./BB/9/9//;/;.A---..///9/:////://///////////////////:...//9//./9
@M03495:530:000000000-LYBTV:1:2105:4211:18090 2:N:0:GATCCGGG+ACCTGCTT
ATATTTTGCCGTTGATAAACCAGCTAATCCTGAAAAAAAAATCAAAGCTAAAAACTACAATGCTAAGACCACGATGTGACTGCTATCAAAGTTAGATATATATGTAAATTATTCATCTGTCAAATCCTAGAATTATATCATACCTGCTCCAGCAATCACGACCTGTAATGGTTTAGTGGGTTGTTCACTGTTTCTGAAAAATGAAGATAGTTGTCCAGCTTCCAAAAAGTTTATTGTGTTTTCTAGTGGAG
+
AAAAAFFFFFBBGGGGGFGGGGHHHHHHHHHHHHHHHGGGGHHHHHHHHHHGGHGHHHHHHHHHHFHHHHHHGGHGHHHHFHGHHHHHHFHHHHHHHHHHHHHHHGHHHHHHHHHHHHHHHHHHHHHHGHHGHHHHHHHHHHHFHHFHHHHGGHHHHHHGGGGGHHHBHHGGHGHHFGHGGGGDHHHHHHHHGGHHHHHH.GHFDCGHHHHHHHHHHHHFFFFFHG.:EFGGGGGGGGGGGGGGFGGGGBE
@M03495:530:000000000-LYBTV:1:2105:17882:18090 2:N:0:GATCCGGG+ACCTGCTT
ATATTTTGCCGTTGATAAACCAGAACCATCCAAAGCTCACATGCTGACAGATCGGAAGAGCGTCGTGTAGGGAAAGAGTGTAAGCAGGTGTGTAAATCACGGTGGTCGGCGGGGAAGTTAAAAAAAAAAAGAAGAGCGATGAACGCTAAAGCCACGGAGCGAGAAGTCACGGCTCGATTGCTGTCACGTTAAGTGATGCCCGGACGATCGCACACCTCCCGATTTTTGAATGCATGCACAGCAAATCGTGC
+
BCCBCFFFFFCBGGCGGGGGGGHGHHHFGHHHHHHHHHHHHHHHHHFHHHHHHHGGGGABFEEGGEEGHHHGBFHHHHFGGGHHHHHHF33>144@4B3@?>1?E/3///<//<-..11<11=F<@-::C..;/9./-9..0;09A..;000.//;--.-----.////:9.--.-9//.//;////..././////////.-;-9-..-..-::.;.....-9./99.//9/////////.//;//.9.9
@M03495:530:000000000-LYBTV:1:2105:17527:18115 2:N:0:GATCCGGG+ACCTGCTT
ATATTTTGCCGTTGATAAACCAGGACTCAGGCTGGACCAAAGCTCACATGCTGACAGATCGGAAGAGCGTCGTGTAGGGAAAGAGTGTAAGCAGGTGGGGAGATGTTGGGGGGGGGGGGGGCCTTTGAAAAAAAAAAAAGAAGGAAAAGTGGTAGTAAGGTGACGTTGTAGAGGAGATGGTGATAGCATGGTGACCTTCATGATCTGTGGTGTGACAGAGTATGACAGGAGTAATGACGACTGGTGATAGG
+
CCDDCFFFFFBCGGGGGGGGGGHGHHHHHHHHHHGHHHHHHHHHHHHHHHHHHHHHHHHHHGGGGHHHGGGFEGHHHHGFHHHHHHHHHHFFHHHFB1///>/33B4B//</-=-----<---<:0:<00BF9-<-9-<.../..//:/<:0000:00000000.....0000:.../00000000:000.000000000000000000:<...0000</000000009..//<0000<.-...0/0000/
@M03495:530:000000000-LYBTV:1:2105:9232:18116 2:N:0:GATCCGGG+ACCTGCTT
ATATTTTGCCGTTGATAAACCAGAACCATCCAAAGCTCACATGCTGACAGATCGGAAGAGCGTCGTGTAGGGAAAGAGTGTAAGCAGGTGGTTCGAGCTAGGAGCTGCGCGGTTCACCACAACAAAGAAAATTACGCTTTCCTCTCCTGCACTCAAGTCCGACAGTATCAGACGCTTACTACGGGTGAGCCGTCGCCTATAACGCCTGACTTTAACAACCGCCTCCGCACCCGTAACTCCCGGCAACACCC
+
?AABBFFFFFDAEEEGDFGGGEFHFGHHCGFGGGGFGGGHHHHHHHEHBGHHHHGGGG1BAA1EFAAAFFGFFFGHGFHFBF4GEGHHC@1114/1211B303?/033/>//<//??22////?/02<02@222@/////?11<10?F11>11><1DFF1.<@D-D00===0/=:..:CC0:..-;-9.9;A.-;9A..0;B;.--;.://///;//9..@-@.....--;;-.;..///;.--;-.....
@M03495:530:000000000-LYBTV:1:2105:14588:18118 2:N:0:GATCCGGG+ACCTGCTT
ATATTTTGCCGTTGATAAACCAGCTAATCCTGAAAAAAAAATCAAAGCTAAAAACTACAATGCTAAGACCACGATGTGACTGCTATCAAAGTTAGATATATATGTAAATTATTCATCTGTCAAATCCTAGAATTATATCATACCTGCTCCAGCAATCACTAATGGTTTAGTGGGTTGTTCACTGTTTCTGAAAAATGAAGATAGTTGTCCAGCTTCCAAAAAGTTTATTGTGTTTTCTAGTGGAGGTCTTG
+
BBCCCFFFFFDCGGGGGGGGGGHHHHHHHHGHHHHHHGGGGHGHHHHGHHHHHHGHHHHHHHHHHHHHHGHHGGHGHHHHHFHHHHHHGHHGHHGHHHHHHHHHHHHHHHHHHHHHHHGHHHHHHHGHHHHHHHHHHHHHHHHHHHFHHHHHGHBGHGHHFHHHBGHHHGFHHHGGGGFGHHHHFHHHHHGGHGHGHF=DDHHHHHHHHFHHHHHHHFGHHHFGHGGHHHGGHGFGGGGGGGGGEGEFBFF
@M03495:530:000000000-LYBTV:1:2105:26517:18120 2:N:0:GATCCGGG+ACCTGCTT
ATATTTTGCCGTTGATAAACCAGGACTCAGGCTGGACCAAAGCTCACATGCTGACAGATCGGAAGAGCGTCGTGTAGGGAAAGAGTGTAAGCAGGTGGGTAGGGTTCGGAGGGGGGGGGGTAGAGAAAAAAACAAAAAAAAGCAGAGCGGCGGGTGGTAGAGACGATAAGAGAGGTGTATGCAACACGGAAGACAGAAGTAGTTGTGAATAAACTAGTACGTACAAGGCAGTATAGTTACTTGCACGGTAC
+
CCBCCFFFFFCCGGGGFGGGGGHGHGHFFHHHHGGGHHHHHHHHHHHHHHHHHGHHHHEFGEDEGFFHGGGGFFHHHHGGGHHFFGHFHHGGHEEH@1>/3///B00<>/><//<----9-.9//////.--..;9..---;./B9;/---;-----.//////.-...//:/.././///////...-;.../////:;//////./9////;:////:.9/..//....;/;///;/////://.9..9
@M03495:530:000000000-LYBTV:1:2105:28322:18129 2:N:0:GATCCGGG+ACCTGCTT
ATATTTTGCCGTTGATAAACCAGCTAATCCTGAAAAAAAAATCAAAGCTAAAAACTACAATGCTAAGACCACGATGTGACTGCTATCAAAGTTAGATATATATGTAAATTATTCATCTGTCAAATCCTAGAATTATATCATACCTGCTCCAGCAATCACGACCTGTAATGGTTTAGTGGGTTGTTCACTGTTTCTGAAAAATGAAGATAGTTGTCCAGCTTCCAAAAAGTTTATTGTGTTTTCTAGTGAAG
+
3A?ABFFFFFBBC?FGGGGGGGHHHHHHGFFHHCGGHEGGGHHGHHHGHHHHEFEHHHGFGHHFEFHHFHGHGEAF1FGFBDFBDEFG4FDFBEFHFHHHFFHHFDGHHFHHHHGHHFHFHH?GHHFFGHHHHHHHHBDHHHHFHHFFDFGH2FFHHCFDBCDFHHDGHGHBGGHF1DCCAFDAFHGHHHHHFHFHGHFH.CDH0;0;CGGFFGFCHHFFGH/0<<..CFG09CFBFGG/CBBFFF00009
@M03495:530:000000000-LYBTV:1:2105:24109:18144 2:N:0:GATCCGGG+ACCTGCTT
ATATTTTGCCGTTGATAAACCAGCTAATCCTGAAAAAAAAATCAAAGCTAAAAACTACAATGCTAAGACCACGATGTGACTGCTATCAAAGTTAGATATATATGTAAATTATTCATCTGTCAAATCCTAGAATTATATCATACCTGCTCCAGCAATCACGACCTGTAATGGTTTAGTGGGTTGTTCACTGTTTCTGAAAAATGAAGATAGTTGTCCAGCTTCCAAAAAGTTTATTGTGTTTTCTAGTGGAG
+
BCCBCFFFFFBAGGGGGGGGGGHHHGHHHHHHGHHGGGGGGHFHHGFFHHHHHGGHHHFGFHFHHGHHHFHHGFHGHEHGHGHHHHFHGHHHHHHHHHHHHGHHHHFHHHHHHHHHHHHHHHHFHHGFGHHHHHHHFHHHHHHHHHFFHHHHHHHHHHHGGGGGHGHGHHEFGHHGHHGHGGGDHHHHHHGHDBGHHFGHHHHFGHGHHHFGHHHFFFHFFBGHF;..;FGFGGGGGG9FGGG0;FFGGGG
@M03495:530:000000000-LYBTV:1:2105:18568:18151 2:N:0:GATCCGGG+ACCTGCTT
ATATTTTGCCGTTGATAAACCAGGGACTCAGGCTGGACCAAAGCTCACATGCTGACAGATCGGAAGAGCGTCGTGTAGGGAAAGAGTGTAAGCAGGTGTGTAGATCTCGGTGGGGGGCGTGGTATTAGAGAAAAAAAAGATAGATGAAGTGGGGGTAGCGAGATCGCGAGGAAGAGTGGAGAAAGGGTGTATGGCTGACAGAGGAGTACAAGGAGATGAGTCTCATCTGTTATGCTGATATGCGGGGTATG
+
CCBBBFFFFFCCGGGGGGGGGGHGGGGHHHHHHHHGGHHHHHBGFHHHHHHHHHGHHGBFHHGGGGHHHGGGGEGFGHHGFHHHHHGHHHHHHGHHFF3?04F444440?/?E/</-----;90;00000;0:/.---..000000000;00.-;-..0----.0..-----/...00.0.0.;9....-0;0/.:../00//;.:9/000:....:00:;0090:0:0000900000000;0.--9-.00
@M03495:530:000000000-LYBTV:1:2105:2819:18156 2:N:0:GATCCGGG+ACCTGCTT
ATATTTTGCCGTTGATAAACCAGCTAATCCTGAAAAAAAAATCAAAGCTAAAAACTACAATGCTAAGACCACGATGTGACTGCTATCAAAGTTAGATATATATGTAAATTATTCATCTGTCAAATCCTAGAATTATATCATACCTGCTCCAGCAATCACGACCTGTAATGGTTTAGTGGGTTGTTCACTGTTTCTGAAAAATGAAGATAGTTGTCCAGCTTCCAAAAAGTTTATTGTGTTTTCTAGTGGAG
+
ABBBBFFFFFBBGGGGGGGGGGHHHHHHHHHHHHHHHGGGGHHHHHHGHHHHHHFHHHCGBFGHHHGHHFHHGGHGHGHHHHGHHHGHHHHHHHHHHHHHHHHHGGFHHHHHHHHHHHHHHHHHHHHHHGHHGFHHGHHHHHHHHBGHHHHHFGHHHGHDEFGGHHHGHFGFGHHH=GHFDFGGHHHHHHGHHHHHGFHHAFHHGGGHHHHGHHHGHHEGHFFFFGHGGFFGGGGGGFFGGGGGEGFGGGG
@M03495:530:000000000-LYBTV:1:2105:24644:18169 2:N:0:GATCCGGG+ACCTGCTT
ATATTTTGCCGTTGATAAACCAGCTAATCCTGAAAAAAAAATCAAAGCTAAAAACTACAATGCTAAGACCACGATGTGACTGCTATCAAAGTTAGATATATATGTAAATTATTCATCTGTCAAATCCTAGAATTATATCATACCTGCTCCAGCAATCACGACCTGTAATGGTTTAGTGGGTTGTTCACTGTTTCTGAAAAATGAAGATAGTTGTCCAGCTTCCAAAAAGTTTATTGTGTTTTCTAGTGGAG
+
AABBBFFFFFBAFGGGGGGGGFCGFHHHHFFHHHHHHGFGFHHHHHGGHHHHFHDFHHFGHHHFHBGHHFHHG@FEGFHHHHFHHHFHGHHHHHHFHFGHFHHHHHHHHGHHHHHHHGHHHHGHHHEHHFFHHHHHHHHHHEFHHFGHHGHEBHHHHGHDGGGGHHH1DHGFHGHHFFEGGGGGHHBGHHHHGHGHDDG0CGH0GFGGFFHHFHHGGHHHFHEHEG..CBFFFGGFGEFFF:BFGGFFFFF
@M03495:530:000000000-LYBTV:1:2105:2324:18179 2:N:0:GATCCGGG+ACCTGCTT
ATATTTTGCCGTTGATAAACCAGGACTCAGGCTGGACCAAAGCTCACATGCTGACAGATCGGAAGAGCGTCGTGTAGGGAAAGAGTGTAAGCAGGTGTGTAGAGGTCGGGGGGGGGCGGGGCATTATAAAAAAAAAAAAATATAGAACCAGGTCTGCACGCTCAAGATACAGTGTCGGAGAGACTCATTAGTAGGTCGTAAGTACAGTGTGAGTTCAATTATTGCAGCGGTGAGTGGATGGCACTCAATTT
+
BAAABFFFFF?AGGGGFBGGGGHGGHHHHHHHHGGHHHHHHHFHHHEHHHHHHHHHHH5AGGGG?BFHGGGGFGHHHHECHFHGGDHHHHFGHHHFG31?BB432B2>//</--9--9-----.;/////9F9B;-----./;//9//....///////.-.../9//////////.-9-9...////////////9--...////;//9/////9////////////--9-9.//.///..//.//////
@M03495:530:000000000-LYBTV:1:2105:23838:18202 2:N:0:GATCCGGG+ACCTGCTT
ATATTTTGCCGTTGATAAACCAGAGCTCACATGCTGACAGATCGGAAGAGCGTCGTGTTGGGAAAGAGTGTAAGCAGGTGAGGAGGGATTGGTGGGGGGGGGGGGGTTTATAAAAAAAAAATTAAAAACTTACTAGAACAAGATAAACATTAGATGAACTTGATTTGATAAAGATTAGGAGTCGATGGAGTAGTATTGCAGTTCATATAACAATAGTGATAAGCTGATATAGAGCGGCATGGGTGGTGTGT
+
BBBBBFFFFFBBGGGGGGGFGEFHHHHHHHHHHHHHGHHHHHGHGGGGGGHGFGGGGH1BGGEHHHGHHHGGHGGHEH?B311311/12321B1?/>/--99-----;.//://9;--:--./;/;;/./;/:///////.9:/://////////////////;://9//;////////:/./-.././9///////;//;9/////////9///;/////////////9///9/-----...;9-:.;..
@M03495:530:000000000-LYBTV:1:2105:28619:18221 2:N:0:GATCCGGG+ACCTGCTT
ATATTTTGCCGTTGATAAACCAGTCTCCAAAGCTCACATGCTGACAGATCGGAAGAGCGTCGTGTAGGGAAAGAGTGTAAGCAGGTGTGTAGAGCTCGGTGGGGGGCGGGTGTTTATAAAAAAAAAAGATAGAGAAAGGGGTGTATCGTCCATCGATCCGATCAAGATCCGCTGTGTACAAGCAGTAATCAGAGCCGTCACCGCGTGCACGTCGGTCGAACTATACTGTAGTTGTGAGTCAGTGCCATACC
+
CCCCCFFFFFCCGGGGFGGGGGHHHHHGHHHGHHHHHHHHHHHHGHHHHHHGFGGFFFAEEFGGGHHHGHHHHGHGGGHHHHHHHFF@>14B434B31>1?1///------9-.<0000:<<99C=-..0<000000:..-9--0:0.<.<.00</....<<-.000<00...-</<000:0.//:<0<<0000/.-9-..0.----..:<..---.--...0000000<00000.<00:00<000000//
@M03495:530:000000000-LYBTV:1:2105:11522:18224 2:N:0:GATCCGGG+ACCTGCTT
ATATTTTGCCGTTGATAAACCAAAGCTCACATGCTGACAGATCGGAAGAGCGTCGTGTAGGGAAAGAGTGTAAGCAGGTGTGTAGAGGTCGGGGGGGGGCGGGGCAGTAAAAAAAAAAAAAAAAAAGCAAGTGGGGGGGTAAGGGGTAGGATGACTATGAGGAAAAAGGGCAACGTGTGAGTGACCGGACAGAGGGCACACGAGGACACAACGGATCAGGACATAGCCAGGAGAGCGTGAGAGAGTAGGTG
+
BCCCCFFFFFCAGGGGGGGGGGHHHHHHHHHHHHHHGFHHHHGHGGGCHHHGGGGGGHEFGGHGHHFHEGFGHFFFHHHB3B14B43232////E@-@--9----9./:0000--;B--;B-----.:0//000.-----./:0.:...;900000:0000/0///........-.9/.9000000-----.//...../.9B--;;/./..--..-.0;0./000000...;...-....00..000909
@M03495:530:000000000-LYBTV:1:2105:29266:18231 2:N:0:GATCCGGG+ACCTGCTT
ATATTTTCCGTTGATAAACCAGCTAATCCTGAAAAAAAAATCAAAGCTAAAAACTACAATGCTAAGACCACGATGTGACTGCTATCAAAGTTAGATATATATGTAAATTATTCATCTGTCAAATCCTAGAATTATATCATACCTGCTCCAGCAATCACGACCTGTATTTGTTTAGTGGGTTGTTCACTGTTTCTGAAAAATGAAGATAGTTGTCCAGCTTCCAAAAGGTTTATTGTGTTTTCTAGTGGAGG
+
BBBBB5DFBBFFGGBFGGCGGGHGHFFGBBGGHFGCAEGFGHHFH52EFHHEEEGBFH35DBDBFHEHFHHGGFE14@FEHBFFF34E33B4DHH4F4FFHHE4FDGFFFHGFHGFEHFBH44F3CGF4FGFFGBGB4FGHFB32C?D2FBBF2B2@@??<<?0?1@@F1??0<11??<.<DDHGFGHFFFHHGHBFFFF.DD0G0<DF:0GCBCFBF00;GHFFC/:;B0/BBB099/990FGGFB.0CE
@M03495:530:000000000-LYBTV:1:2105:7586:18238 2:N:0:GATCCGGG+ACCTGCTT
ATATTTTGCCGTTGATAAACCAGCTAATCCTGAAAAAAAAATCAAAGCTAAAAACTACAATGCTAAGACCACGATGTGACTGCTATCAAAGTTAGATATATATGTAAATTATTCATCTGTCAAATCCTAGAATTATATCATACCTGCTCCAGCAATCACGACCTGTAATGGTTTAGTGGGTTGTTCACTGTTTCTGAAAAATGAAGATAGTTGTCCAGCTTCCAAAAAGTTTATTGTGTTTTCTAGTGGAG
+
BBAABFFFFFCBGCGGGGGGGGHHHHHHHHHHGHHHHGGGGHGHHGHHHGHHHHGHHHGHHHHHHBGHFHHHGGHGGGHHHHGHHHHHHHHHHHHHHHHHHHHHHHHHHHHHHHHHGHHHGHHHHHHHHHHHHHHHHHGHHHEHHHFGHHHHHHHHHHHGD?CGHHHHHHGDGHHHGFFHGGGGHHHHHFFHHFFHGDGHHHHHGHGHHHHHHHBGGHBHBGHEHHA:.;B0FFGGGG/FFGBFBFFGGBA
@M03495:530:000000000-LYBTV:1:2105:18788:18239 2:N:0:GATCCGGG+ACCTGCTT
ATATTTTGCCGTTGATAAACCAAAGCTCACATGCTGACAGATCGGAAGAGCGTCGTGTAGGGAAAGAGTGTAAGCAGGTGTGTAGGGATAGGGGGGGGGTGGTGCATTTAAAAAAAAAAAAAAAAATAAAAAACAGATAGTTCATCTCGCTAGGAGAAGCTGGACTAAGTGGGAAAAGTGAGCAGGTATACAGTCCACAGCAGAAGAACAGGTAGTAGCCGTATTATGCTCGAGTGAGAAATGAGGTGTAA
+
CCDEEFFFFFDCGGGGGGGGGGHHHHHHHHHHHHGHHHHHHHHHGGGGHHHGGGGGGHFFGGHHHHHHGHGFGHHHHHGB3B14331B223B11E--9----..00<B1B111<DA;ACB=--9-9<<11::-..//111:1111111......0/../000/..0/0011<..0.//011<00/..111111100100<./://00////<0<BBB110.<..:111111.-.:.1:11011:1//.001
@M03495:530:000000000-LYBTV:1:2105:9061:18257 2:N:0:GATCCGGG+ACCTGCTT
ATATTTTGCCGTTGATAAACCAGCTAATCCTGAAAAAAAAATCAAAGCTAAAAACTACAATGCTAAGACCACGATGTGACTGCTATCAAAGTTAGATATATATGTAAATTATTCATCTGTCAAATCCTAGAATTATATCATACCTGCTCCAGCAATCACGACCTGTAATGGTTTAGTGGGTTGTTCACTGTTTCTGAAAAATGAAGATAGTTGTCCAGCTTCCAAAAAGTTTATTGTGTTTTCTAGTGGAG
+
CBCCCFFFFFCBGGGGGGGGGGHHHHHHHHHHGHHHHGGGGHHHHHGHHHHHHHGHHHHHHHHHHHHHHHHHGGHGHHHHGHGHHHHHHHHHHHHHHHHHHHHHHHHFHHHHHHHHHHHHHHHHHHHHHHGHHHHHHHHHHHGHHHFHHGHHGHGHHHHGGGGGHHHHHHHFHHHHFHHHGGGGHHHHHHFHHFHHFHHHHHHHHHGFHHHHHHHHHHHHGHHGFCG?E0FGGGGGGGBFGGGFGGGGFFG
@M03495:530:000000000-LYBTV:1:2105:3631:18257 2:N:0:GATCCGGG+ACCTGCTT
CTATTTTGCCGTTGATAAACCAGCTAATCCTGAAAAAAAAATCAAAGCTAAAAACTACAATGCTAAGACCACGATGTGACTGCTATCAAAGTTAGATATATATGTAAATTATTCATCTGTCAAATCCTAGAATTATATCATACCTGCTCCAGCAATCACGACCTGTAATGGTTTAGTGGGTTGTTCACTGTTTCTGAAAAATGAAGTTAGTTGTCTAGCTTCCAAATCGTTTATTGTGTTTTCTAGTGGAG
+
1>>AA3D31DDAEGCF33AAFCGHHHHHAGHF1GFHH?EEEGFGCBF0FGHHHE/BFFFFE1GB@2@BFGHHG//>FHBFFFG1BBCGBGBEGF21E222BGHHDGHHFFHH2BGGDGF2GGHHHG1FGHFHFGGB2B2DDD1FDFGHBCGCGGCGGGFG//>CF1?GGBGDDGCFFGFG>FGAADGFDFG<FGFGHFHH.<0DDF0;CGFHH0C0;CC0CCC00000.9;.EFGFB0/;CFCFB000909
@M03495:530:000000000-LYBTV:1:2105:12739:18298 2:N:0:GATCCGGG+ACCTGCTT
ATATTTTGCCGTTGATAAACCAGCTAATCCTGAAAAAAAAATCAAAGCTAAAAACTACAATGCTAAGACCACGATGTGACTGCTATCAAAGTTAGATATATATGTAAATTATTCATCTGTCAAATCCTAGAATTATATCATACCTGCTCCAGCAATCACGACCTGTAATGGTTTAGTGGGTTGTTCACTGTTTCTGAAAAATGAAGATAGTTGTCCAGCTTCCAAAAAGTTTATTGTGTTTTCTAGTGGAG
+
ABABB5FFFFBAFGGGGFGGBGGHHFHHHGHHHHHGHGGGEHHHBFFHHGHFFDFHHFHFHHHHHGGHHFGHGGHEGGHHFFGHHHHHFHGHGHHHHGHHHEHHHHHHGHHHHHHHHHHHHEE4FBGHHHHFGHHGGFHHHHGFHHHGFHFHFFHHHGHGFGGGHGGHHHH1FCC1=FGEDGGGHGHHHHHGGHHHHFBGHHHFHFFFHHH0GHH0CB/CBHGEGFCAA0;BFGFFGGFFGFGGFB9;.FE
@M03495:530:000000000-LYBTV:1:2105:7299:18300 2:N:0:GATCCGGG+ACCTGCTT
ATATTTTGCCGTTGATAAACCAGTCAGGAGTCCAAAGCTCACATGCTGACAGATCGGAAGAGCGTCGTGTAGGGAAAGAGTGTAAGCAGGTGTGTAGAGATGGGGGGGGGGGGGGGCATTTAAAAAAAAAAAAAAAAATGATAAGGTATAGCGCGAGCGTGGATGAATGAACGAAGGATACAACCAGTGATCATTTGGATCGCAGATCGAGATAGTGATACATGGGGTAGAGGTAGTAGGCTAGGTGGGTG
+
CCABCFFFFFCCGGGGGGGGGGHHHHHHHGHHHHHHHHHHHHHHHHHHHHHHHHHHGG1AGHHGGGGEEFHHHGHHHHGGGHHHHHHHGHHC3EB4343433311/@-----;----:////9B/BF=DBBCF--9--.////////9////-------..-./////////.:..../9//9;:..///;//////////....-//.....//9/:/9//9//....;;/////;////9/..//9-:.
@M03495:530:000000000-LYBTV:1:2105:26674:18302 2:N:0:GATCCGGG+ACCTGCTT
ATATTTTGCCGTTGATAAACCAGCTAATCCTGAAAAAAAAATCAAAGCTAAAAACTACAATGCTAAGACCACGATGTGACTGCTATCAAAGTTAGATATATATGTAAATTATTCATCTGTCAAATCCTAGAATTATATCATACCTGCTCCAGCAATCACGACCTGTAATGGTTTAGTGGGTTGTTCACTGTTTCTGAAAACTGAAGATAGTTGTCCAGCTTCCAAAAAGTTTATTGTGTTTTCTAGTGGAG
+
AABBCFFFFFCBGGGGGGGGGGHHHGHHHHHHHHFHHGGGGHHFHBBEHGGHHF1FBFEGFFHHFHGHFHGFG?EAC4G4FDCFGFEHHFF4FFDGGHGFEGGHGHHHGBGHHHHHHHHHHGHHHHHHHHHHHHFFGEHHHH3FHHGHHHHHBGFHHHHGDGCGHHGHGBGGFHHGGBGGGGCFHHGHHFGHHHGDFG0=/<DGHHHHGHFCGCF:GGCH0C;GF0;EDFFFFGB0CFFFBC0B0B0;AF.
@M03495:530:000000000-LYBTV:1:2105:13470:18363 2:N:0:GATCCGGG+ACCTGCTT
ATATTTTGCCGTTGATAAACCAGCTAATCCTGAAAAAAAAATCAAAGCTAAAAACTACAATGCTAAGACCACGATGTGACTGCTATCAAAGTTAGATATATATGTAAATTATTCATCTGTCAAATCCTAGAATTATATCATACCTGCTCCAGCAATCACGACCTGTAATGGTTTAGTGGGTTGTTCACTGTTTCTGAAAAATGAAGATAGTTGTCCAGCTTCCAAAAAGTTTATTGTGTTTTCTAGTGGAG
+
@AAA@FFDFFBBGGCGFGGGGGHHGHHHHHHHHBGGCEGCCGHGHFGHHFHFHHGHFGHHHHFEFGFHHHHGGCAFFHHHGGFGHHHHHG@FGHFDGHHHHHHHHHHHHHHHGHHHGHHHHGHGHHGFGHHHHHHHHHGGHH3FBHHHGFFHFGCGHFFD/CCFFHHFHFFF1GFFGFFHAFD<GDBGHGGHBGDGBDHFHHHHFGFGHHGHHHF00:::CF/00:CE.FFFGGGGGG//B/00CF009CE
@M03495:530:000000000-LYBTV:1:2105:14461:18375 2:N:0:GATCCGGG+ACCTGCTT
ATATTTTGCCGTTGATAAACCAGCTAATCCTGAAAAAAAAATCAAAGCTAAAAACTACAATGCTAAGACCACGATGTGACTGCTATCAAAGTTAGATATATATGTAAATTATTCATCTGTCAAATCCTAGAATTATATCATACCTGCTCCAGCAATCACGACCTGTAATGGTTTAGTGGGTTGTTCACTGTTTCTGAAAAATGAAGATAGTTGTCCAGCTTCCAAAAAGTTTATTGTGTTTTCTAGTGGAG
+
BCCCCFFFFFCCGGGGGGGGGGHHHHHHHHHHHHHHHGGGGHHGHHHHHHHGHHGHHHFGHHHHHGHHHHHHGGHGHHHGHHHGHHHHHHHHHHHHHHHHHHHHHHHHHHHHGHHHHGGHHHHHHHHHHFHHHHHHHHHHHHHFHHEHHHHHHHFHHHHGGGGGHHHHHHHHHHHHFFFGGGGAGHHHHHHHHHHHGHGHHHHHHHHHHHHGHHHHHHEHFFFHF0CA.9FGGGEFFFCFGFFGGGFGFFF
@M03495:530:000000000-LYBTV:1:2105:10926:18380 2:N:0:GATCCGGG+ACCTGCTT
ATATTTTGCCGTTGATAAACCAGGACTCAGGCGGACCAAAGCTCACATGCTGACAGATCGGAAGAGCGTCGTGTAGGGAAAGAGTGTAAGCAGGTGTGTAGAGATCGGGGGGGGGGGGAGCATTTAAAAAAAAAGAAAAGAAATACGAAGTACGAAGCGGAAGGACAAGGTAAAGAAAGTGTGAGTGGGAAGTGTAGGTAGTAGTGAGTAGAGTACTGGAGTGTACATAAGGTGAGATGGAAGCACGGGAG
+
BCCCCFFFFFDCGGGGGGGGGGHGHHHHHHHHGGGGGHHHGGHHHHHHHHGHHHHHHHGGGGGGHHGGGGGFEFGHHGHHHHGHGHHFGHHHHHGF?E04B43433?//>@-----<---..011:11::@A=-..</:/../110..<..11<...-----..../:..<111<1.<0111<1110...0.00<1101:00111/:011111111110/.<.1111111<:10<<1<BF/0/.0/---.<
@M03495:530:000000000-LYBTV:1:2105:25681:18393 2:N:0:GATCCGGG+ACCTGCTT
ATATTTTGCCGTTGATAAACCACCCTCCCTGTGGTCGTTATCTTGCTCCTTCTGTCGTAAACGAATTTACTAATTCCAAAGCTCACATGCTGACAGATCGGAAGAGCTTCGTGTAGGGAAAGAGTGTAAGCAGGTGGGTTGGTGCTGGTTTGGGGGGGGAGTGAGTGGAAAGAAAAAGGAGACAGTGTGCGGGCGTGGCGTGGTGTGAGGGCGTGATGGTGTGCGCAGCAGGAACCGTGATCAGTAGTACA
+
AA1>ABD31FDACE1FD31AFGG0ECAECHHHGBHHGGFCCGHGBGHFEFGFH1FD/A0EFG///FG22FFEBEBFHBDFF0BF1B1@BE1@101B>1@>E>AF0F01B1>GF/>>G/FGAGB01<>B2FFBH/B1//?/////11@1010/////99@--;9//9/;///9;-/----------9/://----99;------;---//----;9-///;9--/------9------;--;//////;/9/
@M03495:530:000000000-LYBTV:1:2105:25342:18431 2:N:0:GATCCGGG+ACCTGCTT
ATATTTTGCCGTTGATAAACCAGAGAACTCCAAAGCTCACATGCTGACAGATCGGAAGAGCGTCGTGTAGGGAAAGAGTGTAAGCAGGTGGGTAGATCTCGGGGGGGGGGGGGGGAATAAAAAAAAAAAAAAAGAGATGGACAAGACAGGCACGCAGTCGCAAGAGAGAGGCAGTTAGGGGCGGTGAGGGTCGAGTGTTTGTATGTGTGCGGTCAGGGGAAGCACCGGTCTTTGGTGGTGGTCGGTGACGG
+
CBCDCFFFFFCCGGGGGGGGGGHHGHHHHGHHHHHHHHHHHHHHHHHHHHHHHHGGGG1FGGGGGAEFHHGGHHHHHHGHHGGHHHHHGG1>?3?34444B//>/-<---9-----./<000<9@B-9-9<--..//000/:0..////.9...---.0.--.-/./......./000/..----<<..../9--0.:<///<00::0.09-.-.//.-..<.0/.----.000/<<.9...0---..0<-
@M03495:530:000000000-LYBTV:1:2105:21168:18449 2:N:0:GATCCGGG+ACCTGCTT
ATATTTTGCCGTTGATAAACCAGCTAATCCTGAAAAAAAAATCAAAGCTAAAAACTACAATGCTAAGACCACGATGTGACTGCTATCAAAGTTAGATATATATGTAAATTATTCATCTGTCAAATCCTAGAATTATATCATACCTGCTCCAGCAATCACGACCTGTAATGGTTTAGTGGGTTGTTCACTGTTTCTGAAAAATGAAGATAGTTGTCCAGCTTCCAAAAAGTTTATTGTGTTTTCTAGTGGAG
+
A?AAAFFFFFBAFEGGGGGGGGHHHHHHHHHHGHFFHGGFGHHHHHFHHGHGHHGHGHHHGHHGHHHHHHHHECEGFFHHFEFHHHFHHHHHHHHHGHHHHHHHDGHHGHGFHHHHHGHHHHHHHGFHHHHHHHHHHGGHHHHFHHAGHHHHGHHHHHHGGGGGEHHHHHGGFHHDFGHECFGGHHGFHHGHHHHHFFHHHGEHFFFHHHFGHHHGHHGHHHFHHHHGGGFFGGF0CFFFFGFGGFBFFBE
@M03495:530:000000000-LYBTV:1:2105:5411:18450 2:N:0:GATCCGGG+ACCTGCTT
ATATTTTGCCGTTGATAAACCAGCTAATCCTGAAAAAAAAATCAAAGCTAAAAACTACAATGCTAAGACCACGATGTGACTGCTATCAAAGTTAGATATATATGTAAATTATTCATCTGTCAAATCCTAGAATTATATCATACCTGCTCCAGCAATCACGACCTGTAATGGTTTAGTGGGTTGTTCACTGTTTCTGAAAAATGAAGATAGTTGTCCAGCTTCCAAAAAGTTTATTGTGTTTTCTAGTGGAG
+
BBBBBFFFFFBBGGGGGFGGGGHHHHHHHHHHGHHHHGGGGHHGHHHHHHHHHHGHHHHHHHHHGHGHHHHHGGHGGHHHHHEHHHHHHGHHHHHHHHHGFHHHHHHHHHHHHHHHGHHHHHFHHHGHHHHFHHHHHHHHHGFHHHAGHEHFFHHFHHHDGCGGHHHBFHHHHGHHFHGHFGFGHHGFHHDGHHHHEGHDGHFFHGGHHGHBGHGFFHEHGG/G00:.;FBFGGGGGGFGGGGGG0;FA0E
@M03495:530:000000000-LYBTV:1:2105:13503:18454 2:N:0:GATCCGGG+ACCTGCTT
ATATTTTGCCGTTGATAAACCACCCTCCCTGTGGTCGTTATCTTGCTCCTTCTGTCGTCAACTCCAAAGCTCACATGCTGACAGATCGGAAGAGCGTCGTGTAGGGAAAGAGTGTAAGCAGGTGTGTAGAGCTCGGGGGGGGGGGGGTGGTTAAAAAAAAAAAAGAAGAGAGGAGATGAGTGGGGCAGTCTCGACGCAGAGAGAAGGAATCGTGAGGATGAGAGAGGAGTGAAGTACATGCGTACATGCGG
+
CCCDCFFFFFDCGGGGGGGGGGGGGHHGGGHHHHHHGGGHHHHHHHHHHHHHHHHHGGGHGHHHHHHHHHHHHHHHHHHHHHHHHHHHGGGGHHHGGGGEG?GHHGEHHHHHGHGHHHHHHGF33?03D33322?>/B@--@---9----..1111:-<-@=-<..:/0.:..<../010109.-.-./011/09-<---./..0/../00...<..0<00010....9<.1111111110...-.1<B.-
@M03495:530:000000000-LYBTV:1:2105:4867:18467 2:N:0:GATCCGGG+ACCTGCTT
ATATTTTGCCGTTGATAAACCAGGACTCAGGCTGGACCAAAGCTCACATGCTGACAGATCGGAAGAGCGTCGTGTAGGGAAAGAGTGTAAGCAGGTGTGTAGAGCTCTGGGGGTGCGGGGTCTTGCATAAAAAAAAAAATGGAGAGAGGGAGTAGATACTAACCTATGAGAGAATGTTGCTATTCCTTTAGCAGTACTTATGTGCGTTCTTCATTATTACATTGTCACTTCTCCTCTATATTTGTATTCTA
+
ABBBBBFFFFBBGGGGGGGGGGHGHGGHHHHHHHGHHHHHHHGHHHHGHHHHHHFHHH5FGFGGGFHGGGGFGGEGHHGHHHHGHHHHHFDBFGHGE3114B434334B3?///<////>//01111@>11<<--<--:.000//......9;/0;000000/.0/00099/./900000/9/////////////////9//://.....///////////9/////;/;///;/.9///////9//////
@M03495:530:000000000-LYBTV:1:2105:28686:18484 2:N:0:GATCCGGG+ACCTGCTT
ATATTTTGCCGTTGATAAACCACCCTCCCTGTGGTCGTTATCTTGCTCCTTCTGTCGTCAACGAATTTACTAATTCCAAAGCTCACATGCTGACAGATCGGAAGAGCGTCGTGTAGGGAAAGAGTGTAAGCAGGTGTGGAGGACTCGGGGGGGGGGGGGGGAGTAATTAAAACAGAAACTGGAAATTGATGAGGTGGATGCTAGTCTGCAGAAGGGCTTAGGAGCTTAGAGCTGGGCAATCAGTTGATCAG
+
BCABCFFFFFCCGGGGGGGGGGGGGHHGAGHHHHHHGGGHHHHHHGHHHHHHHHHHGGEGGHGGGHHHHHHHHHHHHHHHHGHHHHHHHHHHFHHHGHHHGGGGHHGGFGF>FGFGHGFHHGHHHGHHHHHHHHGGBC/2<///22///<---9-:-------./////:BB/?/9/////////////////9/.../9;//////////;//.....////;..//////9//.:/.////////////
@M03495:530:000000000-LYBTV:1:2105:28121:18498 2:N:0:GATCCGGG+ACCTGCTT
ATATTTTGCCGTTGATAAACCAGAGGACTCAGGCTGGACCAAAGCTCACATGCTGACAGATCGGAAGAGCGTCGTGTAGGGAAAGAGTGTAAGCAGGTGTGTTGGTGTTAGGGGGGGCGGGGGCATTTTACATAAAAAAATAATACTGTTAGAGACAAGCTCGGTTATATACCTGATGACCTATATGTAAGAATCAGGGGAGTCAGTATGGATGAGAAGCAGGTATGATGTGCGCTGATTGTGGTGTGGCG
+
CCBCCFFFFFCCGGGGGGGGGGFGHGGHFHFGHHHHGHHHHGHHHHHGHGHGGHHFFF3BGHHCEGGHHHGFGGFGCGHHGGFFGFHFGFGHFHFHHFG3E03/////?4B2B?E?C--------//////9//:9//9-.///////9///;////;..//;-.../////////////://;/////9////9///:-.-;///////:/;//://////..////:////.---.///;;./9....:
@M03495:530:000000000-LYBTV:1:2105:25480:18502 2:N:0:GATCCGGG+ACCTGCTT
ATATTTTGCCGTTGATAAACCAGCTAATCCTGAAAAAAAAATCAAAGCTAAAAACTACAATGCTAAGACCACGATGTGACTGCTATCAAAGTTAGATATATATGTAAATTATTCATCTGTCAAATCCTAGAATTATATCATACCTGCTCCAGCAATCACGACCTGTAATGGTTTAGTGGGTTGTTCACTGTTTCTGAAAAATGAAGATAGTTGTCCAGCTTCCAAAAAGTTTATTGTGTTTTCTAGTGGAG
+
>AAA@FFFFFBBGGGGGFGGGGHHHHHHHHHHHHHCGGGGGHFHHGHEHGFFHFFGHHFGHHHHFEHHHFHHGEFFFGHHHHHHHFGHHFFHHHBHHHHHHHHHHHHHHFHGHHHHHGGFGHEHHHHHHHHHHHHHHHHHHHFBGHFHFHHHFHHHHFHGGGGGCG1DHHE1FGHF1GAEEGGFEFHHHHFH0GGHFHHGGHH0GGHHHHHBGHG0CCGFGHGFBG.AEFFGGGGEFFCFFFGFFF0F.BE
@M03495:530:000000000-LYBTV:1:2105:25532:18519 2:N:0:GATCCGGG+ACCTGCTT
ATATTTTGCCGTTGATAAACCAGCTAATCCTGAAAAAAAAATCAAAGCTAAAAACTACAATGCTAAGACCACGATGTGACTGCTATCAAAGTTAGATATATATGTAAATTATTCATCTGTCAAATCCTAGAATTATATCATACCTGCTCCAGCAATCACGACCTGTAATGGTTTAGTGGGTTGTTCACTGTTTCTGAAAAATGAAGATAGTTGTCCAGCTTCCAAAAAGTTTATTGTGTTTTCTAGTGGAG
+
AAAABFFFFFBBGGGGGGGGGGHGHHHHHCHHHHHHHGGGGHHHHHFHHGHHHHGHHHHHHHHHHFHHHGGHGGHFGHFFHHHHHHHHHFHHHGHHHHFFHGHHGFHHHHHHHHGGHGHHHHBGHHHHHHHHHHHHHHHHHHGHHHHFHBGGFGGHHHGFGFGGFFGFHHHFFGHBDDG.>FFFHHGHHHFHHGEDHDGH.<F0GHHHGFHGHHHGGHHGHGGFHG..C0FFFGGGGGCFGEFFGFBFAFE
@M03495:530:000000000-LYBTV:1:2105:14167:18526 2:N:0:GATCCGGG+ACCTGCTT
ATATTTTGCCGTTGATAAACCAGTCAGGAGTCCAAAGCTCACATGCTGACAGATCGGAAGAGCGTCGTGTAGGGAAAGAGTGTAAGCAGGTGGGGAGAGCGCGGTGGGGGGCGGGGGAATAGAAAAAAAAAAAAAAGAAAGAGAGGACGAGTGAGGTACAATGACGTAGTGGGAGGTAAGATAAAAGACAAGAGTAGTGACGGGAGATTAGGGAGTGGAGGGAGGTGAACATTGAACGCGATCAGGGCGGT
+
ACBCCFFFFFCCGGGGGGGGGGHHHGHHHGGHHHHHHHHHHHHHHHHGHHHHGHHHGGFEFGHGGGEEGFHHHGHHHHHHHHGGHHGHHFGC1//1///?/>/</<A///9--99---.;0;0009ADFF9-----.../0///....:-:..00./00000000...9./..;:-.0000000000./;/./9000:/00.--99./000:./....0.:-..-..0000;00009..---..00..---
@M03495:530:000000000-LYBTV:1:2105:7850:18534 2:N:0:GATCCGGG+ACCTGCTT
ATATTTTCCCGATGATAAATCAGCTAATGCTGTAAAAACCAGCATAGCGCAATAGTAACATCCTAAGACCCTGATAAAAATATTAACAATAATAAATATAAATGTAAATTAATCATCTGACAAATACCAAAATTATATATTTATTGCAATTATACATACGACATGTCATAGTATAGTATTATACTTACTGTTGCTGACACTACCTGTTATCTGTTCGGGTGTTGATCAGTGTTTTTGACTATTTATTGGAG
+
111>1B331111A113B313BBF11A1D1DG131333B00000B1111///A/AAD222D210B21AB10/0BA1221A10122DE1@11112D2@222@222B2B@2@21@22BF2212B110B@11BB?/1B1>FGB22222>1111>1122222210/?//1B22B2G22@22@>2@2@222221@211111110?110001<11=1111<1=.-..--..0<0<0=0:0//.-.000000:00000/
@M03495:530:000000000-LYBTV:1:2105:9245:18539 2:N:0:GATCCGGG+ACCTGCTT
ATATTTTGCCGTTGATAAACCAGCTAATCCTGAAAAAAAAATCAAAGCTAAAAACTACAATGCTAAGACCACGATGTGACTGCTATCAAAGTTAGATATATATGTAAATTATTCATCTGTCAAATCCTAGAATTATATCATACCTGCTCCAGCAATCACGACCTGTAATGGTTTAGTGGGTTGTTCACTGTTTCTGAAAAATGAAGATAGTTGTCCAGCTTCCAAAAAGTTTATTGTGTTTTCTAGTGGAG
+
BCCCDFFFFFDAGGGGGGGGGGHHHHHHHHHHHGHHHGGGGHHHHHBHHHHHHHGHHHGGHHHHHHHHHHHHGGHGGHHHHHHHHHHHHHHHHHHHHHHHHHHHHHHHHHHHHHHGHHHHHHGHHHHHHHHHHHHHHHHHHHHHHHFHHHHHHHHHHFHGGGGGHGHHGHHDGHHGFGHHGGGGHHHHHHGG0HGHHHHHGHHHHHHHHHHHHHHHHBGHEHFHFCGADFGGGGGGGG/:FFGGGGGBGGG
@M03495:530:000000000-LYBTV:1:2105:16436:18546 2:N:0:GATCCGGG+ACCTGCTT
ATATTTTGCCGTTGATAAACCAGCTAATCCTGAAAAAAAAATCAAAGCTAAAAACTACAATGCTAAGACCACGATGTGACTGCTATCAAAGTTAGATATATATGTAAATTATTCATCTGTCAAATCCTAGAATTATATCATACCTGCTCCAGCAATCACGACCTGTAATGGTTTAGTGGGTTGGTCACTGTTTCTGAAAAATGAAGATAGTTGTCCAGCTTCCAAAAAGTTTATTGTGTTTTATTGTGGCG
+
>3?3AFFFFFB22AGGGFGF4FEE4FFA4FGG53BFCA?2AFGFGHFFHDGF3313BAB353BD55BF32F1EE?CB44B4FGGHB3B@DGGFF4@E4FGB44@B?B44?GHHF44FDGF?G4F??FEGHHBGE444?2BBD1GG?FGDCF10<<1@1</</A<GH111?111?1FFGHH..<->D0/==<D0D0=00<<.<00C0CC00;C00:C0//::0/:0G.EAFF00CFF;0/;B/0;0000..;
@M03495:530:000000000-LYBTV:1:2105:11906:18556 2:N:0:GATCCGGG+ACCTGCTT
ATATTTTGCCGTTGATAAACCAGGACTCAGGCTGGACCAAAGCTCACATGCTGACAGATCGGAAGAGCGTCGTGTAGGGAAAGAGTGTAAGCAGGTGTGGAGATCTCGGGGGGGGGCGGGTGATTTAAAAAAAAAAAAAAAGAACGGGGGATGGAGGGGGGGTGGGTGAGGGTGAGTCGAGGGAGGGCGTAGGCTGCTCGTGGGGCGCGCATAGTTGCGACGGTGGATCGCACGTACTGAGTCTCGTGTGA
+
CCCCCFFFFFCCGGGGGGGGGGHGHHHHHHHHHHGHHHHHHHHHGHHHHHHHHHHHHHGGHGGGGHHHGGGGEGHHHHGFHHHHHHHGHHHGHHH1E3?13?333440?///--:--9-:--.0;00000;-@@F=---9:.../...---..://.--;--99--.9....99.:00-.---..--.-:--.00.:00.-.:--.9----..:0::0---9-;...00...--;/.;000000:/;.:.0
@M03495:530:000000000-LYBTV:1:2105:18730:18565 2:N:0:GATCCGGG+ACCTGCTT
ATATTTTGCCGTTGATAAACCACCCTCCCTGTGGTCGTTATCCATAGCAATGTCACAACCACTTCTTGCCCTCCAAAGCTCACATGCTGACAGATCGGAAGAGCGTCGTGTAGGGAAAGAGTGTAAGCAGGTGTGTTGGGTAGGGGGGGGGGGGGGGTGTACAGAAAAAGCAGAGCTGGGGTATTGGAGTGAACCTGAGGATGTGGACAGAACTGTCGATGCAAGGACGCGTGTCGGACGACGCAGCACGG
+
ABBBCFFFFFCAGGGGGGGGGGGGGHHGGHHHHHHHGFGHHHHHHHGGHBFGHFHHHHAAFGHHHHHHHHHHGGHHHGHHHHHHHHEDHHHHHHHHGEGGGHHGCEGFEFFCFGGEHHHHHGFHHGHGHHG02D<B2////2/<?AFA-9-9---;----////////...//9.////.-9.//////F.///9/9//.///////;/.///9///...99///...---:9./.-----------..9-
@M03495:530:000000000-LYBTV:1:2105:10012:18565 2:N:0:GATCCGGG+ACCTGCTT
ATATTTTGCCGTTGATAAACCACCCTCCCTGTGTCTTGCTCCTTCTGTCGTCAACGAATTTACTAATTCCAAAGCTCACATGCTGACAGATCGGAAGAGCGTCGTGTAGGGAAAGAGTGTAAGCAGGTGTGTAGGTATAGGTGGGGGGGGGGGCATGAAAAAAAAAGAAAGATGTGGAGTGGTGATGGAGATGGAGCGGGGCAACAGAGATGTCGATCTGGGTACGATGGATAGCAACGGGCGAGGAACGG
+
AABBBFFFFFBBGGGGGGGGGGGGGHHGGHHHHHHHHHHGHGHHHHHHGGFGHGHGGGHHHHHHHHHHHHHHHHHHHHGHHHHHHHHHHHHHHGGGGHHHGEFGEFEGGHGHHHHHHGHHHHHHHHG0?2/03323333?23B<///--------..///;.--;;...//:/;////;:.././////.//9//..----;-....//://;/....9//.///.....////9//;--.------....
@M03495:530:000000000-LYBTV:1:2105:28371:18585 2:N:0:GATCCGGG+ACCTGCTT
ATATTTTGCCGTTGATATACCAGCTAATGCTGACAAAAAAATCAAAGCTAAAAACTACTATGCTAAGACCACGATGTGACTGCTATCAGAGTTAGATATATATGTAAATTATTCATCTGTCAAATCCTAGAATTATATCATACCTGCTCCAGCAATCACTACCTGTAATGGTTTAGAGGGTTGTTCACTGCTTCTGAATAATGAAGATAGTTGTCAAGCTTCCAAAAAGTTTATTGTGTTTTCTAGTGGAG
+
AAAA?FFBDFDAEGCGF3BEA1BA1B1F1ADFF01FCGHGAGGFHEG0F1AFA1/1F1ADGE1F22BAFFGCC/?F>F2@2101DFBG2FFFHFE1B22F2@2B22BGG2FFHFG2B2BB2B>12E1>GBE1B>12222>>21<1BF111B10B01C1112BFFFHG2@G1@FFBF110/??CAG1<FDG1111>11>1111>1FDFGFFGFFGG0=GGFFFH0<0.;A0000;00CF//::0C00;G.99
@M03495:530:000000000-LYBTV:1:2105:4543:18586 2:N:0:GATCCGGG+ACCTGCTT
ATATTTTGCCGTTGATAAACCACCCTCCCTGTGGTCGTTATCTTGCTCCTTCTGTCGTCAACGAATTTACTAATTCCAAAGCTCACATGCTGACAGATCGGAAGAGCGTCGTGTAGGGAAAGAGTGTAAGCAGGTGTGTAGAGCTCGGGGGGGGGGGGGTCGTTATAAAAAAAAAAAGAAAAAATCTCTATATCAGTAACGAGTGTACACAAATTATACACGATAGCAGAATGAGTGGCAGTCTATGTCAT
+
BCCCCFFFFFCCGGGGGGGGGGGGGHHGGHHHHHGHGGGHHHHHHHHHHHHHHGHGGGGGGHGGGHHHHHHHHHHHHHHHHHHHHHGHHHHHHHHGHHHHGGGGHHHGGGGEGGHHHGHHHHHHHHGHHHHHHGFG2?02@22222/</<@-----;---.--:..;/::B----9-...:/.-.///////////////...9.://///../;///;//.9...////;//////.;/.//////////
@M03495:530:000000000-LYBTV:1:2105:19760:18588 2:N:0:GATCCGGG+ACCTGCTT
ATATTTTGCCGTTGATAAACCAGCTAATCCTGAAAAAAAAATCAAAGCTAAAAACTACAATGCTAAGACCACGATGTGACTGCTATCAAAGTTAGATATATATGTAAATTATTCATCTGTCAAATCCTAGAATTATATCATACCTGCTCCAGCAATCACGACCTGTAATGGTTTAGTGGGTTGTTCACTGTTTCTGAAAAATGAAGATAGTTGTCCAGCTTCCAAAAAGTTTATTGTGTTTTCTAGTGGAG
+
AAAABFFFFFBBGGGGGGFGGGGHHHHHHBGHHFHHHGGGGHFFHHFFHHHGFHGHHHBGGHHHHHHHFFHHGGHGHFHHFG3FDDEHGHHEFHEHHGHHHHHHHHFHHFHHGHGHFHHHHHHHHHHHHHHHHHHHHHHHHHFGHHFBGBFFGHGHHHHCC/CDGGHGFHGDFFGDFDGACF?DHHHHHHHHFBD0G0GG.<GFFBCCGHGFHHGBCHHHFGHHB0;ADCFBCGGGGGFGFFGGFFFGF09
@M03495:530:000000000-LYBTV:1:2105:14663:18603 2:N:0:GATCCGGG+ACCTGCTT
ATATTTTGCCGTTGATAAACCAGCTAATCCTGAAAAAAAAATCAAAGCTAAAAACTACAATGCTAAGACCACGATGTGACTGCTATCAAAGTTAGATATATATGTAAATTATTCATCTGTCAAATCCTAGAATTATATCATACCTGCTCCAGCAATCACGACCTGTAATGGTTTAGTGGGTTGTTCACTGTTTCTGAAAAATGAAGATAGTTGTCCAGCTTCCAAAAAGTTTATTGTGTTTTCTAGTGGAG
+
>A?ABFFFFFBAGGGGGGGGGGHHFHHHHGFGHHHFHGGGGHHHHGBGHFHHHHGHHFFGHHHHHFFHHEHHCEHG1FHBGFFGHHHHFHFGHHHHGHFHHHHHGHHHGHHHHGHHHGHHGHHHHHHHHHGHHHHHHFFHHHF2FGFFHFFHFGFGHGFGGGGDHGHGHHGGFHHHGHHHGGGDHHHHHHFHHHHHHHFGHGHHHHFFHGGHHGFFHHFFHH/G00..D9BCFGBFFF;FFFFGGEFGGFF
@M03495:530:000000000-LYBTV:1:2105:14862:18605 2:N:0:GATCCGGG+ACCTGCTT
ATATTTTGCCGTTGATAAACCAGCTAATCCTGAAAAAAAAATCAAAGCTAAAAACTACAATGCTAAGACCACGATGTGACTGCTATCAAAGTTAGATATATATGTAAATTATTCATCTGTCAAATCCTAGAATTATATCATACCTGCTCCAGCAATCACGACCTGTAATGGTTTAGTGGGTTGTTCACTGTTTCTGAAAAATGAAGATAGTTGTCCAGCTTCCAAAAAGTTTATTGTGTTTTCTAGTGGAG
+
>AAABFFFFFBBGGGGGGGGGGHHHHHHHHHHHHGGHGGGGHGHHHHHHGHHHHGFHHHHHHGHHHHHHHHHGGHGHHHHHHGGHGGHHHGHHHHHHHHHHHHHFHHHHFHHHHHHHHHHHHHHHHHHHHHHHHHHHHHHHHHHHHHHHGFHGHHHHHHGGGGGHGHFHHHFFGHFGHGHGGGGHHHFHHGHHHHGFGFHHGHHHHCHHHHGHHHGHHHHHHHHHGCEDFFGGGGFGGFFGFGGGGGGGGG
@M03495:530:000000000-LYBTV:1:2105:7130:18611 2:N:0:GATCCGGG+ACCTGCTT
ATATTTTGCCGTTGATAAACCAGGACTCAGGCTGGTCCAAAGCTCACATGCTGACAGATCGGAAGAGCGTCGTGTAGGGAAAGAGTGTAAGCAGGTGTGTAGATGTCGGGGGGGGGCGGGGCAATAATAAAAAAAAAAAGAGAAAAAAAGAGGTGCGGGTTCAGATCGCAGATCACAAAACTGGAGAGGATTAGAAAAGTCGGTCTGTGAAGAGGTGCAAGATATAGACACGGGAGCACTGAGCGAGCAGA
+
CCBCCFFFFFDDGGGGGGGGGGHGGHHHHHHHHHGHHHHHHHHHHHHHHHHHHGHGHGGGHGGGGAGHGEGEEGHHHHGHGHHHHHHEGHHHHHHFB3E?43444B?FE/<B-----------.:090;:0BFF-:;--..//00/.--../.0.0---;..00000..9.900;/00...00//.0.../090000//00.--../0:0000..0.0000/00000000/9--.-...0/000-----:/
@M03495:530:000000000-LYBTV:1:2105:4723:18642 2:N:0:GATCCGGG+ACCTGCTT
ATATTTTGCCGTGATAAACCACCCTCCCTGTGGTCGTTATCTTGCTCCTTCTGTCGTCAACGAATTTACTAATTCCAAAGCTCACATGCTGACAGATCGGAAGAGCGTCGTGTAGGGAAAGAGTGTAAGCAGGTGTGTAGATGTCGGGGGTGGGCGTGGCCTTTTAAAAAAAAAAAGTTGTAATATATGAAAGAGTATATATTTACATCGTCAAGTCCTAAATCAACGTACGAGTTTAGTAGATGATATTT
+
@B@BBFFFFFBBGGGGGGGGGGGGHHGGHHGHHHGGGGHHHHHGHHHHHHHHHHHGGGGFHGGGGHHHHHHFHHHHHHFHHHHHHHHHHHHFHGHHGHHGGGGGHHGGGGGGGHHHGGHHHHHHHHHHHHHHGG2B?022222@2////<----.;----.0:0:0000:9-@A--.;/;;/////////////9;/://////:/9;/.....////:///////9;...-....///9///////////
@M03495:530:000000000-LYBTV:1:2105:5385:18642 2:N:0:GATCCGGG+ACCTGCTT
ATATTTTGCCGTTGATAAACCAGTTGGCTCTAGCTGCCATGCAATGTCACAACCACTTCTTGCCCTCCAAAGCTCACATGCTGACAGATCGGAAGAGCGTCGTGTAGGGAAAGAGTGTAAGCAGGTGGGTAGAGCACGGTGGTGGCCGGGTTGTTTGACAAAAAAAAATAAACTACGACAACTTACTGATCTCTTATAGTGTTTATGTGGCTTTGTGTTTCACGTGCGCATCGTTTTCCTCCATGACGTCC
+
AAABBFFFFFBBGGGGGFGGGGHHHHHHHHHHHHHHHHGHHHHHHFHHFHHHGGGGGHBFGHHGHHHGHHHGHHHHHHFHHHHHGHHHHHHGGGGFHHGEFCEEGBGHGHAGHHHHHGGGFHFHHHC/>/3F3332?//?/////00/<///-..<01<1><0.<<--.00000;/...--./0000000009B00000;00090900009:.///.././//:9..---.-9..9./////.9///:...
@M03495:530:000000000-LYBTV:1:2105:3446:18655 2:N:0:GATCCGGG+ACCTGCTT
ATATTTTGCCGTTGATAAACCAGCTAATCCTGAAAAAAAAATCAAAGCTAAAAACTACAATGCTAAGACCACGATGTGACTGCTATCAAAGTTAGATATATATGTAAATTATTCATCTGTCAAATCCTAGAATTATATCATACCTGCTCCAGCAATCACGACCTGTAATGGTTTAGTGGGTTGTTCACTGTTTCTGAAAAATGAAGATAGTTGTCCAGCTTCCAAAAAGTTTATTGTGTTTTCTAGTGGAG
+
AAAABFFFFFBBGGGGEGGGGGHHHHHHFHHHHHHHHGGGGHHHHHGGHFHHHHGHHHHGHHEGFGGHFHHHFGHGFHHHHHGHHHHHHHHHHHGHHHHGHHHHGHHHGHHHGHHHFHHHHHFHGHHHHHHHHHHFHHHHHHFEHHHFHHHHGHGHHGHFEGGGFHHHHHHHHHHHGGGHDFFGHHHHHHHHGHHHHGHFHHHHHGHHHHHHEHHFHFCGGE/GHH.CDFGGGGGGGFFBFGGGFG0BFGE
@M03495:530:000000000-LYBTV:1:2105:18852:18658 2:N:0:GATCCGGG+ACCTGCTT
ATATTTTGCCGTTGATAAACCAAAGCTCACATGCTGACAGATCGGAAGAGCGTCGTGTAGGGAAAGAGTGTAAGCAGGTGTGGAGGGATCGGTGGGGGGCGGGGCATTTAAAAAAAAAAAAGAATAATATGATGGAGAGCAAGAGAGGGTGAGGTAAAGGTCATAATAAGGCGAGCTGGAATGACGAATCGCAGGTGAGCAGCCGGACGCGAGCGGGAGGAGGTGTTGGGGTAGGCTCGGCTACTGGCAAT
+
CCDCCFFFFFCBGGGGGGGGGGHHHHHHHHHHHGHHHHHHHHHHGGGGHHHGGGGGGHEFHGHHHHHHFGGGHGHHHHFCB11311/12?1?1?1>>E<--<<---/0111<1B>;BF=<@.<.0:1111<1110//0..0///./.....<.:/0111001<111:1110/----.0/.00000.<-....9.-.01.<0//.9-<--<-------<--....<0...<-<...<0.9-...<0<0./00
@M03495:530:000000000-LYBTV:1:2105:4602:18685 2:N:0:GATCCGGG+ACCAGCTT
ATATTTTGCCGTTGATAAACCAGGACTCAGGCTGGACCAAAGCTCACATGCTGACAGATCGGAAGAGCGTCGTGTAGGGAAAGAGTGTAAGCTGGTGTGTAGATCTCGGGGGGGGCCGTATAATTAAAAAAAAACAAGTTGGATGAGAGGAGTGGCGTGGGGCGTATTCAAGACGATATGGACACGACACACCCGCGCGCAACTCGCACACTGTATACACAGTACAGTCGTACTTATATCTAATCCATTGC
+
?ABBBFFFFFCBGGGGGGGGGGHGGGHHHHFHHHGHHHHHHHGHFHHHGHHHHHHFHEFGGEGGGCGHGFCEEGHHHHGHHHHFHHGFHFHHGGHGG?11B?44444BF?<B-----:-..9//9//;9:-9@D...////////////..;/;..-:----.-;-.///////.-..-////:..--9-/;.:9--------//.----.//://////:.;//9///9....//////////;//;;//
@M03495:530:000000000-LYBTV:1:2105:14512:18707 2:N:0:GATCCGGG+ACCTGCTT
ATATTTTGCCGTTGATAAACCAGCTAATCCTGAAAAAAAAATCAAAGCTAAAAACTACAATGCTAAGACCACGATGTGACTGCTATCAAAGTTAGATATATATGTAAATTATTCATCTGTCAAATCCTAGAATTATATCATACCTGCTCCAGCAATCACGACCTGTAATGGTTTAGTGGGTTGTTCACTGTTTCTGAAAAATGAAGATAGTTGTCCAGCTTCCAAAAAGTTTATTGTGTTTTCTAGTGGAG
+
AABBBFFFFFBAGGGGGGGGGGHHHGHHHHHHHHHHHGGGGF3BGFB2F5GGHHGFG3AFAEFBEHHF3GFCAE?FFBD4FG3EE@34GHFEE44BDFFF4FFBBEHHHHHDHDDHBGFDHFFHHGHG4?EGGHFHD43?FF3GFF?FDGFHBCHGHBCDA/C/0?FHFFFFHHFE11FHGF?<GHBGGHGHHGGB<GFHGH0FHHBCFCCFF00;GFGHFGHHBGCEGBFGFBFGGG/FFGFG00;0AF?
@M03495:530:000000000-LYBTV:1:2105:4984:18708 2:N:0:GATCCGGG+ACCTGCTT
ATATTTTGCCGTTGATAAACCAGGATCAGGTGGACCAAAGCTCACATGCTGACAGATCGGAAGAGCGTCGTGTAGGGAAAGAGTGTAAGCAGGTGGGTAGAGTTGGGGGGGGGGCGTGTCATTCAAAAAAAAACAACCTTTAATATTTTTGTTTTTTTCGTTATTTTTTTCTCTTTTTTCTTATTTTTTTCTGTCTTCTCTTTCTCTTCTTCCTTTGCTAGACTGTTTGTGGTTTATATCCACTTTCTCTT
+
ABAABFFBFFBBGGGGG5FGGGHGGHHGHHDFFHHHHHHHCFGFGHGHGHHHHBGHHHHGGFGEGFFFGGEEHGHHGGHGHGHHFHHHFHHHH?F1E13/33B43B///---------../;/////:;-99@.....////////9///-;..9.--/-./../;//99/9//////-/////////;9///9/;9//////////////////////////9/////...;../9//////9////;BB
@M03495:530:000000000-LYBTV:1:2105:13549:18718 2:N:0:GATCCGGG+ACCTGCTT
ATATTTTGCCGTTGATAAACCACCCTCCCTGTGGTCGTTATCTTGCTCCTTCTGTCGTCAACGAATTTACTAATTCCAAAGCTCACATGCTGACAGATCGGAAGAGCGTCGTGTAGGGAAAGAGTGTAAGCAGGTTGGAGGGAGGCGGGGGGGGGGGGGAGCGTAAGAAAAAAAAAGTGGAAGAGTGCGAGGCAGGTGGAGGCTGCAAGTAGGATCAGATGACAGCTAAGGAGTGCCGAGTGCCATCTAGG
+
AABBBFFFFFBBGGGGGGGFGGGFEHCGGFHFFHBFEFGHHHGGGHHHHHHHHHHGCE1FAGEEFHHGFHFF5DGHHFHHHHHHHHGHHHHHDFFFBGFAEFEEHHHGGCFGG/?BBFHHHHHGGGFF?FB3BF022/22?/?/>//------9-99----.-:...///9.----.9/////..///-.---..-:/......:.///////9//.////;///.//////...//---..//;//////
@M03495:530:000000000-LYBTV:1:2105:6951:18723 2:N:0:GATCCGGG+ACCTGCTT
ATATTTTGCCGTTGATAAACCAGCTAATCCTGAAAAAAAAATCAAAGCTAAAAACTACAATGCTAAGACCACGATGTGACTGCTATCAAAGTTAGATATATATGTAAATTATTCATCTGTCAAATCCTAGAATTATATCATACCTGCTCCAGCAATCACGACCTGTAATGGTTTAGTGGGTTGTTCACTGTTTCTGAAAAATGAAGATAGTTGTCCAGCTTCCAAAAAGTTTATTGTGTTTTCTAGTGGAG
+
AAAAAFFFFFBAECGGGFGGGGHHHHHFFGGHHFHHHGGGGHHHHHGEHEHFHGGHHHHHHHHGHGHHH2GHGGEFGFHF4EGFHHHHHHGDHHFHHHGFFHHHHHHHG4GHHHHHGHHHHHEFGFHHHHHHGGHHHGHHFHHFHHFHHGFHHHGHFHHFECGGHHHBGFBFGHHGDFFHGGGGHHHGEH0GGGHGFFFGHHHFHBFHHHHHHHGHGH/G0G/:00.ACGFFGGFBCBFBF/0C0BFFA0A
@M03495:530:000000000-LYBTV:1:2105:29106:18726 2:N:0:GATCCGGG+ACCTGCTT
ATATTTTGCCGTTGATAAACCAGCTAATCCTGAAAAAAAAATCAAAGCTAAAAACTACAATGCTAAGACCACGATGTGACTGCTATCAAAGTTAGATATATATGTAAATTATTCATCTGTCAAATCCTAGAATTATATCATACCTGCTCCAGCAACCACGACCGGCAATGGTTTAGTGGGTTGTTCACTGTTTCTGAAAAATGAAGATAGTTGTCCAGCTTCCAAAAAGTTTATTGTGTTTTCTAGTGGAG
+
A?AAAFFDFFBBGGGGGFGGGGHHHHHHHHGHHHHHHGGGGGGHHFFHHGHHBGDFHHHHEHHGGHHHHHHHGEH1BFGHHFFFHFFGFEF4FHDHFBGHHHHH?FFHGFHHHHHGFFHHGGHFHH3FGDHHFHHHHHHGHGFHHHHHHHGGB220<?FDC@?//--<<1<<>FGFDDHEAECFHHHBG0<;00C0:0<C;CC00;0CFBF0CCFB0F/C0BFFB9...9;=9;B0;CFFBBBF09F/.9;
@M03495:530:000000000-LYBTV:1:2105:19595:18751 2:N:0:GATCCGGG+ACCTGCTT
ATATTTTGCCGTGATAAACCAGGACTCAGGCTGGACCAAAGCTCACATGCTGACAGATCGGAAGAGCGTCGTGTAGGGAAAGAGTGTAAGCAGGTGTGGAGATCTCGGTGGGGGGCGGGGGATGAAAAAAAAAAAAAAAACAATGACAAGGGGAGGAGCAGGTCAGAGGAGGGACGTAGAAAGTAAGCCGGGGCGGGGCGGTGAGTAATGAGATGGATGAGGGAGCGAAGGTGATGGGGGAGGGGTGTGAG
+
ABCCCFFFFFDCGGGGGGGGGGGHHHHHHHHHHGHHHHHHHHHHHHHHHHHHHHHHHHHGEGGGGHHGGGGGGGHHHGHHHHHHHHHHHHHHHHHFB>13?3334BF?/?A?/<----9---..0000.-<@D=B@<-9-...000000...9.--9.../..00/00..9.-..-....000000:<0-----9------<-..<0000000000/:000/....----.0<0000..--<---.-<.0<
@M03495:530:000000000-LYBTV:1:2105:21673:18776 2:N:0:GATCCGGG+ACCTGCTT
ATATTTTGCCGTTGATAAACCAAAGCTCACATGCTGACAGATCGGAAGAGCGTCGTGTAGGGAAAGAGTGTAAGCAGGTGTGTAGAGCTCGGGGGTGTGAGGGGCCGTAAAAAAAAAAAAAAAAAGAGGAATAGCGTGAACGGCGGCGGGAAGCATGTAGCGACGATGACGAAGAGATCGACGGGACTGGATGGCGCGCAGCAGATGACGAGTGCCGCGTCATGCAGTCTACCCGATCCCGTGCAGGACTC
+
CCCCCFFFFFCAEGGGGGGGGGHHHHGHHHHGHHHHGHHHHHHHGGGGHHGGEGGAEG2DGEGHHHHHGHFGHHHHHEGHB?14B434331///>///<2?0///</////1=/>---<@-----..:../0009-.9..0.;-----;---..0900:00----;..00.:-.../00..9---.-...:00./-.-----../;000.:-..00-----..009:0009099.---./9;...0.9./;
@M03495:530:000000000-LYBTV:1:2105:13609:18807 2:N:0:GATCCGGG+ACCTGCTT
ATATTTTGCCGTTGATAAACCAGGACTCAGGCGGACCAAAGCTCACATGCTGACAGATCGGAAGAGCGTCGTGTAGGGAAAGAGTGTAAGCAGGTGTGGAGATCTCGGGGGGGGGCGGGTAGTTAAAAAAAAAAAAAAAATAAGAAGAAGAGAGGGGAGTGGGTGGAGAACTAAATATGACAATCAGGGAGTGAGTGATGAGGAAGGCGAAGTCATGATAAGGTGATGGGAGACTAGGAACAGATGATACG
+
BCCCCFFFFFCCGGGGGGGGGGHGHHHHHHHHGGGGGHHHHHHHHHHHHHHHHHHHHHGGGEFGHHHGGGGEFGHHHGFHHHHHGHHGHHHHHHHFB?/3/333B40//</----------.000000B-=:BB-@----.00000/0/90:/9..-;:....9.-..0.000000000000090000..:..:00000000:0/...;:--.000:0;0000000000.:;.90;0/00.///0:0000.
@M03495:530:000000000-LYBTV:1:2105:14087:18828 2:N:0:GATCCGGG+ACCTGCTT
ATATTTTGCCGTTGATAAACCACCCTCCCTGTGGCGTTATCTTGCTCCTTCTGTCGTCAACGAATTTACTAATTCCAAAGCTCACATGCTGACAGATCGGAAGAGCGTCGTGTAGGGAAAGAGTGTAAGCAGGTGTGGAGGTGTAGGCGGTGGGCGGGGGATTAAAAAAAAAAAAAAAAGAAATAGTAGAGGGCGTGGGTGTGGGGGAGAAGAGGTGATAGCTCACAGCGGAGGCGTGCGGAGCAGCAGTG
+
CCCCCFFFFFCCGGGGGGGGGGGGGHHGGHHHHHHGGGGHHHHGHHHHHHHHHHHGGGHGHGGGHHHHHHHHHHHHHHHGHHHHHHHHHHHGHHHHHHHFGGGHHHGGGGGGHHHHGHHHHHHHHGHHGHHHHHF@?/2?///22211<A--<?CE-:---./00000;@==9------..:/00000000/..-----..-...----../0.9;.00000000000.---9-.-.-.-----.//..00
@M03495:530:000000000-LYBTV:1:2105:10439:18842 2:N:0:GATCCGGG+ACCTGCTT
ATATTTTGCCGTTGATAAACCAGAACCATCCAAAGCTCACATGCTGACAGATCGGAAGAGCGTCGTGTAGGGAAAGAGTGTAAGCAGGTGTGTTGCTACTGGTGGGGGCGCGTTTAATCGTAAAAAAAAAAATTACGATTACAGCTCAGGCACTCGAGTATCACAATATCCAACGCAGTCCCGGGGATGAGCTCCGGGCTTTCAATTCAGACCTGAACTGCAGGCTACGCTCACTTTAGATCCAGGAAACC
+
AABBBFFFFFBAGGGGFGGGGGHHHHHHGHHHHGHGHHHHHHHHHHFHGHHHHHGGGGBEGGEEEEEFGHHGHHEHFGFGHHFGHHHFFF3B13?434333332///>///<//</111//0?/F1A<--<-:/00;..:=000<:;0/;CA.//...9:090;0000;00;B/.-;-.9/9-;---9.//9///:----9/;9////////././///////.;9/9A-...9//9;/9///;;/A.//9
@M03495:530:000000000-LYBTV:1:2105:28154:18843 2:N:0:GATCCGGG+ACCTGCTT
ATATTTTGCCGTTGATAAACCAGGGACTCAGGCTGGACCAAAGCTCACATGCTGACAGATCGGAAGAGCGTCGTGTAGGGAAAGAGTGTAAGCAGGTGTGGAGAGATCGGGGGGGGGGGGGGCGATAAAAAAAACAAAAGGAGGAGGTGCGTAAGGGGGCCGTCGGGAGCTCACGTCAGGAATAGCGAAAGCCAGCACATGTGGAGGCTGAAGCACGTCTAGACGCAAGTAACACTTGAGCATACGACAGC
+
CBCCBFFFFFCBGGGGGGBGGGHGGFGHGHGFHHHFHHHHHHFHHEHHGHHFFFDCFG3DGHGGGCCGHGDEGEEHBGGGGGHHBGFGFFFFHHGH1B31/3??//??/////-------------;9000--:....././.....9.0-....0.-;---;;---:;..000.9.../0/9090---;././.././90:000......:000/-../.000.-9--0000000;00000000...--.
@M03495:530:000000000-LYBTV:1:2105:6733:18846 2:N:0:GATCCGGG+ACCTGCTT
ATATTTTGCCGTTGATAAACCAGGACTCAGGCTGGACCAAAGCTCACTTGCTGTCAGATCGGAGGAGCGAGGCGTGGGGAAAGAGGGTAAGCTGGCAAATGGGTAGAGCGGCGGGTAGGGGAAGAGGGTAAGAAAGATGAGAGGGAGTAAGGTGGAACGATGATGCGGTAGGAGATGGAGCGACAAATATGTCGTGCAAACAGCGTTGTAAGACACTAGAGAGGTATAGTAGAAGGAGGCTATGTCTGTCG
+
AAAA13DBDF11A11BD3BF1FGCEEB0BA00A0BC00BF/001B1B11B1FGA12BGD1/AE/A//////>/>//>/>?/FF00///>>11110/010111001/<>1/////<--<<CCA.A.....;/000///09000/...../09/;/9.0/....;000------//9/://-;9-----9/;///9----//---------/;////-/////9--//;;///////-----;///;///9/9
@M03495:530:000000000-LYBTV:1:2105:29049:18863 2:N:0:GATCCGGG+ACCTGCTT
ATATTTTGCCGTTGATATACCAGGACTCAGGCGGACCAAAGCTCACATGCTGACAGATTGGAAGAGCGTCGTGTAGGGTAAGAGTGTAAGCAGGTTCGGAGCGAGTGGGGGGGGCTGGGGTACGAGTGAAATAACACAAGCGACGCCAGTACTCGAAAACGGCATGATAACACACAACATAGGGCTGGACCCACTTCTGTTCTGTCCACACATCACGGTCGACTTGCGTGGCCTGACCACGCAGTTTGTGA
+
AAAAAFBFFFDAGG1B33B33F1F0AFA11BG0EGCEHHCECGHHHEHGBGH101BEDFGF11C0FGEECEEC>0@GF00BFG11BBFEBDB0/B11////////<//?/B--------9-9:---;-//9////9/------------;///9--9--/---;-9///////------//9/----------;-////9/////////;--///9-9--9----//-9----:--///-----9///--/
@M03495:530:000000000-LYBTV:1:2105:7748:18881 2:N:0:GATCCGGG+ACCTGCTT
ATATTTTGCCGTTGATAAACCAGCTAATCCTGAAAAAAAAATCAAAGCTAAAAACTACAATGCTAAGACCACGATGTGACTGCTATCAAAGTTAGATATATATGTAAATTATTCATCTGTCAAATCCTAGAATTATATCATACCTGCTCCAGCAATCACGACCTGTAATGGTTTAGTGGGTTGTTCACTGTTTCTGAAAAATGAAGATAGTTGTCCAGCTTCCAAAAAGTTTATTGTGTTTTCTAGTGGAG
+
?AAABBFFFFBBGCGGGGGGGCHHHHHHHHHHHGGHHGGCGHGHFHGHHGGHHHGHHGFHHGHHHGHHHHHHGGHGHBGFHFHHHHFHGHHHFHHHHHHHHHHGGHHHHHHHFHHHHHHHHHGHHHGHHHGHGEFFFHHHHHHHHGFHFHFCGHGHHHHGGGGGFFHGGHGF1FFHGHGHAFGGHHGHHHGGDGGHHDGHFHHFHFCCHHHHHHHCGHHGHHGHHH.EGFFGGGGGGFFGBFFGGFFFFBE
@M03495:530:000000000-LYBTV:1:2105:11553:18886 2:N:0:GATCCGGG+ACCTGCTT
ATATTTTGCCGTTGATAAACCAGCTAATCCTGAAAAAAAAATCAAAGCTAAAAACTACAATGCTAAGACCACGATGTGACTGCTATCAAAGTTAGATATATATGTAAATTATTCATCTGTCAAATCCTAGAATTATATCATACCTGCTCCAGCAATCACGACCTGTAATGGTTTAGTGGGTTGTTCACTGTTTCTGAAAAATGAAGATAGTTGTCCAGCTTCCAAAAAGTTTATTGTGTTTTCTAGTGGAG
+
AA1AAFF3@1AAEEGGF3FEFCGCFHHFF3GFH1FHGAE/AFGGHGHEGHBB1BABFGHHFHHFHDCGECFGA>GFGHHHB101GGGGD1B1@FGHD@GFFE@E>FGHHFGH2>FH2>BFDHF1FBB1GFGEGEHHHBG>GBB0FD0FGFF1B<FGFEGGCBCEGHHGBFFFGGHB>DGAAF<EED1DGHGHDGHHHHBG..DGGB0GGGFBGCCCCH/CCGGHFB.AEFG0CFFGFFGGGG0;;0BBFFF
@M03495:530:000000000-LYBTV:1:2105:10345:18902 2:N:0:GATCCGGG+ACCTGCTT
ATATTTTGCCGTTGATAAACCAGGACTCAGGCTGGACCAAAGCTCACATGCTGACAGATCGGAAGAGCGTCGTGTAGGGAAAGAGTGTAAGCAGGTGTGGAGAGCATGGTGGGCGGCGTGTAGTGAAAAAAAAAAACAAGTCCGAGACGAGAGCGGACGCAGGCATGAATTAATACGACTGGTGAGTCGATGTGTGTACAGCTAGCCTAGTGATCATTATCTACGAGTCGGGATGTCACTAATGTAGCCAC
+
ABAAAFFFFFBBGGGGGGGGGGHGHHHHGHHHHHGHHHHHHGFGGHFHHHHHHHHHGHFHHGGGGHHHGGGGGGHHHHGGHHHFHHHHGHHEHGH1B3?13?3//33B03?///<//////0110111<0@C<<--..:/000..--..9-.;9-9-----9-.././////9///...9../././9-../9//..////////////////////////;:/;....-;--../////////////;/.
@M03495:530:000000000-LYBTV:1:2105:16795:18920 2:N:0:GATCCGGG+ACCTGCTT
ATATTTTGCCGTTGATAAACCAAAGCTCACATGCTGACAGATCGGAAGAGCGTCGTGTAGGGAAAGAGTGTAAGCAGGTGCGTAGATATTGGTGGGGGGCGGCGGATTAAAAAAAAAAAAAAAAAAAATGAAAGAGTATGAGCGTCGAGTGATATGATGTGTAATAGAGTAGTCATGAGATGGTGGACACGGTCCGAAGAGCCAGAACACTAAGAGTGTCACGCGCAGATCCTAACGACAGTGCATCAGCA
+
CBCCCFFFFFCCGGGGGGGGGGHHHHHFHHHHHHHHHHHHHHHHGGGGFHHGGGGGEHAFGGHHHHHHHHHGHHHHHHGB3>11/144B44@31?//>--;--:---.000;0:-@-=D;C-9;-;-9.;00;0//0000000-..;-;0.900000000000000000000000;0000000:0..00..:..--..-.././..///9:/0000000000..--:--000000/..-:-;009000;00
@M03495:530:000000000-LYBTV:1:2105:9019:18960 2:N:0:GATCCGGG+ACCTGCTT
ATATTTTGCCGTTGATAAACCAGCTAATCCTGAAAAAAAAATCAAAGCTAAAAACTACAATGCTAAGACCACGATGTGACTGCTATCAAAGTTAGATATATATGTAAATTATTCATCTGTCAAATCCTAGAATTATATCATACCTGCTCCAGCAATCACGACCTGTAATGGTTTAGTGGGTTGTTCACTGTTTCTGAAAAATGAAGATAGTTGTCCAGCTTCCAAAAAGTTTATTGTGTTTTCTAGTGGAG
+
AA3AAFFFFFBBGGGGGGGGGGHHHHHHHGHHHGHHHGGGGHHHHHGHHHHHHHGHHHHHGHHHHFHHHFHHGGHGFFHFFGFHHHFHHHHHFGHHHHHHHHHHHHHHHHHHHHHHHHHHHHHHHHHFHHHHHHHGHHHFHHHHHHHHFFHGHHHHHHHGDDGGHHHGHHHDGHHFHHHHGGGGHHHHHHFGDGFHHHGHHHHHHEGHGHHFHHHBGFHHHGHGFCCAEBFGGGGGGGFGGGFFGGFFGGF
@M03495:530:000000000-LYBTV:1:2105:16388:18962 2:N:0:GATCCGGG+ACCTGCTT
ATATTTTGCCGTTGATAAACCAGCTAATTCCAAAGCTCACATGCTGACAGATCGGAAGAGCGTCGTGTAGGGAAAGAGTGTAAGCAGGTGTGTAGGTAGCGGGGGGGGCCGGGGTCGTAAAAAAAAAAAAAAAAAAGACACGAGGGTACGGGGGCTGAGAGGTGAGTAGGTAGTAGTGGTGGGGTGTAGGTGTAGGAGCGTGGTGCAGGCATGGGGTGGATACAAGGGTGGTGGGAAGATGCGTGAGTGTG
+
BCBBBFFFFFDCGGGGGGGGGGHHHHHHHHHHHHHHHHHHHHHGHHHHHHHHHHGGGGBBGGGGGEEFHHHGHHHHHHHHHHHGHHHHGB3>14@33B33///<@-----9<@D9.-<...:0<=B@CC--9@---..///9----./0..-<<--<:.109091.111:1100111/.1..--.--0101000100:.-.<-..:0:...0<....<-.:10100....-..<-.0..:10-...<<011
@M03495:530:000000000-LYBTV:1:2105:20476:18990 2:N:0:GATCCGGG+ACCTGCTT
ATATTTTGCCGTTGATAAACCAGCTAATCCTGAAAAAAAAATCAAAGCTAAAAACTACTATGCTAAGACCACGATGTGACTGCTATCAAAGTTAGATATATATGTAAATTATTCATCTGTCAAATCCTAGAATTATATCATACCTGCTCCAGCAATCACGACCTGTAATGGTTTAGTGGGTTGTTCACTGTTTCTGAAAAATGAAGATAGTTGTCCAGCTTCCAAAAAGTTTATTGTGTTTTCTAGTGGAG
+
1A1AADFDFFD>A?1FE3BGGCHHHHHHHHFHF1F1GGGEEH1EGEEE1FGHEDEHHB1BAFGHE2FE1GFEGE/FHFFFHFG1FGGHGB1B2@FHHEFHHGGG@GDHH2>F2GFHHDGHGHHHHFFFFHEHFHHHFHFHFHBGHF0CD1FC0CGFHGFC//<AC?GFBGH?GFGG?GFA>FCFHBBFGHDGDGHHHE0GFCFBDGBGGG00GHF0CG/0;::C0C..90CBBF0BCF//C/BFFFFGE0;
@M03495:530:000000000-LYBTV:1:2105:8805:18995 2:N:0:GATCCGGG+ACCTGCTT
ATATTTTGCCGTTGATAAACCAGCTAATCCTGAAAAAAAAATCAAAGCTAAAATCTACAATGCTAAGACCACGATGTGACTGCTATCAAAGTTAGATATATATGTAAATTATTCATCTGTCAAATCCTAGAATTATATCATAACTGCTATAGCAATCACGACCTGTAATGGATTAGTGGGTTGTTTACTGCTTCTGAAACATGAAGTTAGTTGTCAAGCTTCTAATAAGTTTATTGTGTTTTCTAGTGGAG
+
AAAAABDB1DD1E?GGGFG1CGGAG1A31AF11BB1FEAAECFGF1101B11121F21FHEB122A1BFCEFGGEC01B22101BF0GB1BB2BB@GHGHBFBBGGHE22E222>GGG1GHFF1B11FG1DEHFEDGH2ED>21BF11122B1>1B11<//>//?F11GGB11?F1?10?.<A.F01>DD1>0<=00=D0/<<<0=00=DGCB;C00:0/000000000CCG0;000;/9//00;900.09
@M03495:530:000000000-LYBTV:1:2105:11354:19008 2:N:0:GATCCGGG+ACCTGCTT
ATATTTTGCCGTTGATAAACCAGCTAATCCTGAAAAAAAAATCAAAGCTAAAAACTACAATGCTAAGACCACGATGTGACTGCTATCAAAGTTAGATATATATGTAAATTATTCATCTGTCAAATCCTAGAATTATATCATACCTGCTCCAGCAATCACGACCTGTAATGGTTTAGTGGGTTGTTCACTGTTTCTGAAAAATGAAGATAGTTGTCCAGCTTCCAAAAAGTTTATTGTGTTTTCTAGTGGAG
+
>AABBFFFFFBBGCGGGGGGGGHHHHHHHHHHHHHHHGGGGHHHHHBFGGHHHHGHHHCGHHHHHHHHHHHHGGHGHHFFHHFHHHHHFGGHHHHHHHHHHHHHHHHHHHHHHHHHHHHHHHHHHHHHHGHHHHHHHHHHHHGHHHGGHHGHHHHHHHHG?DGGHHHHFHHGFHFGFGHHGFGGHHGHHHGHHGHHGGFHHGHHFHGHFHHHHHHEHHGHHHHGHB.:DFFGGGGGFGFGGFFGGGFFGFG
@M03495:530:000000000-LYBTV:1:2105:3354:19009 2:N:0:GATCCGGG+ACCTGCTT
ATATTTTGCCGTTGATAAACCAGGGACTCAGGCTGGACCAAAGCTCACATGCTGACAGGTCGGAAGAGCGTCGTGTAGGGAAAGAGTGTAAGCAGGTGTGAAAAACTAAGGGGTCGCCCATACACCACTAAAGACAATTAATTTATATTAAGTTAAAGCCATGATTATTTGTTATACTATTAAAGATGGACATTCACGTGCGACAAGGACCTGAAACAGTACTCATATATGACGTCAATTCCATTATAGAC
+
AAAAAFF3DF1A?FEDDBGFG0CFEE0F0BGFHFCAGAHEH/BGEABGF21AFDGFGF/A1EE?E/00BE/?E>E/FE1C0BGAGHHG1E@B110/B11/12110?11110B/?///<//<0<D10?/1@F@11<0@1111?1@111<1111@?GFB110011<11111>1<>0=D000=<G<<0000</000:0;0:...-:---.9.../=/900:/0900;;00090090.;9--///9////9//9/
@M03495:530:000000000-LYBTV:1:2105:21103:19014 2:N:0:GATCCGGG+ACCTGCTT
ATATTTTGCCGTTGATAAACCAGCTAATCCTGAAAAAAAAATCAAAGCTAAAAACTACAATGCTAAGACCACGATGTGACTGCTATCAAAGTTAGATATATATGTAAATTATTCATCTGTCAAATCCTAGAATTATATCATACCTGCTCCAGCAATCACGACCTGTAATGGTTTAGTGGGTTGTTCACTGTTTCTGAAAAATGAAGATAGTTGTCCAGCTTCCAAAAAGTTTATTGTGTTTTCTAGTGGAG
+
ABBBBBFFFFBBFGGGGGGGGGGHHHHGHHHGHGFHHGGGGHHFHGFHHGHFGHGGHHGHHHHHHHHHHHHHGGEEGFHHHFFFHGHHEFGHFHHHHHFHFHHHGHFHHHHHHHGHGHHHHHHGHHHHHHHHHHHHHGHHHHHEHHHHHGHGHGGHFFHGDFGGHHGGHHGFGHFD>FAAEGGGHHFFDFDHHHHHHHFHHHHG0GBGHHGFHHHHGFFHBGFFHGA?F:FFGGGGGGGGGGBFFFBFEF?
@M03495:530:000000000-LYBTV:1:2105:25166:19042 2:N:0:GATCCGGG+ACCTGCTT
ATATTTTGCCGTTGATAAACCACCCTCCCTGTGGTCGTTATCTTGCTCCTTCTGTCGTCAACGAATTTACTAATTCCAAAGCTCACATGCTGACAGATCGGAAGAGCGTCGTGTAGGGAAAGAGTGTAAGCAGGTGGGTTGAGAGTCGCGGGGGGGGGGTCATGAAGGAAAAAAAAAATGGGACTCAGTGGGGGCAGTGGATCGCGGTTCGGACATGAGCACAGTTCGCTCTATGCACGACCAACGAGAGG
+
BBBBBFFFBFBAGGGGGCGGGGGGGHHGGHHHHHHHGGGHHHFHFBHFHHGHHHHHGGFFEHFGGEHHHGHHGHHFHHHFHGHHHHHGHHHHFGFHHHHHGDGGHHHGGDE>EGHHHGHFHHEG?GFFHHGHHHGG/<<//2<<@?1</<--<:-9---9../;////9/B..-----.9/....9/////A--9-9://9/BA.9-.-.-9.-9BB:///..99//.-9.;//////..9--......99
@M03495:530:000000000-LYBTV:1:2105:18637:19049 2:N:0:GATCCGGC+ACCTGCTT
ATATTTTGCCGTTGATAAACCACCCTCCCTGTGGTCGTTATCTTGCTCCTTCTGTCGTCAACGAATTTACTTCCAAAGCTCACATGCTGACAGATCGGAAGAGCGTCGTGTAGGGAAAGAGTGTAAGCAGGTGTGGAGATGTGGGGGGGGGGGGGGGCGTTAAAAAAAAAAAAAATAATGAATGCAGATGTAGGCTGAGAATGAGGGCATAGCTCGGTATGTTAATTGAGGAGGGAGACGTGGCTGGGTAG
+
BCCCDFFFFFCCGGGGGGGGGGGGGHHGGHHHHHHHGGGHHHHHHGHHGHHHHHHHGGFGGHGGGGHHHHHHHHHHHHHHHHHHHHHHHGHHHBHHHGGGGHHHGFEEEEHHHHGHHHHHHGHHHHHHHHHG22//2=222222?//--;;;------99;..00;-@-@-----.00:0000:000000000000..:000:;0/.../00000;-...0000000000/0..9.....9.;-..9./:.
@M03495:530:000000000-LYBTV:1:2105:15801:19086 2:N:0:GATCCGGG+ACCTGCTT
ATATTTTGCCGTTGATAAACCAGCTAATCCTGAAAAAAAAATCAAAGCTAAAAACTACAATGCTAAGACCACGATGTGACTGCTATCAAAGTTAGATATATATGTAAATTATTCATCTGTCAAATCCTAGAATTATATCATACCTGCTCCAGCAATCACGACCTGTAATGGTTTAGTGGGTTGTTCACTGTTTCTGAAAAATGAAGATAGTTGTCCAGCTTCCAAAAAGTTTATTGTGTTTTCTAGTGGAG
+
BBAABFFFFFBAFGGGGGGGGGHHHGGHHHHHHHHHHGGGGHHHHHHHHGGHFHGGHHFGGHHHHHHHHHHHGGHGHFHHHHGGHHGHHHHHGHHGHHHHHHHHGHHHHHHHFHHHHGHHHHHHHHFHGHHHHHHHHHGHHHHFHHHHFFHHGHFGFFHGGGGGHHHHHHHHHHHHFHHGGG?<GHFGHHFHHHHHGHHHAHHHGHGGFHHFFHHHHHFFFHFB:0C.A;FFFG0BFFFGFG0FFFFGFGE
@M03495:530:000000000-LYBTV:1:2105:7651:19103 2:N:0:GATCCGGG+ACCTGCTT
ATATTTTGCCGTTGATAAACCAGGTGATCCAAAGCTCACATGCTGACAGATCGGAAGAGCGTCGTGTAGGGAAAGAGGGTAAGCAGGGTAGGAAGAAGCGGTGGGGTGGGGGGGATGAATAAAAAAAAACAAGAAAACCAACAATATGAGGACAAGGGCGAATAGTCTGAAAGAACATAGAGATGCGATGAGATCATGAGAGAACGAGCGAGAAGGAAGAACTGGAGCAGAGCAGCGGGAGTGCGGACTGG
+
BCBCCFFFFFCCGGGGGGGGGGHG4ABGH5AF53B33AFG5A3555BAB3AFAEG211B20AAA0BA25BE311F3?1B1BG@3FG1/???1D311B33/>/>/////////-@-..000000;;-@DA..9//////9.....:90000/0./.99..-;--.000009000/.//000000000-...000000000000.00..9-----./../..//00//././/.:0/;----9..0-----..
@M03495:530:000000000-LYBTV:1:2105:19062:19104 2:N:0:GATCCGGG+ACCTGCTT
ATATTTTGCCGTTGATAAACCAGGACTCAGGCTGGACCAAAGCTCACATGCTGACAGATCGGAAGAGCGTCGTGTAGGGAAAGAGTGTAAGCAGGTGTGTAGAGCTCAGTGGTGCACCTGTACATAAAAAAAACAAAGAACATAAAACGGAAGGGGGACCAGAATGCCTTGGGGCGGAGGCGCAGACTGAGGATCCGTTATGAACGGCAAGCCCCCCGTCGTCGGCCAGTCACTACACGCAGCAGACGCAG
+
BBBBBFFFFFBAGGGGFGGGGGGGHGHFGGCHFHGHGHHHHHHFHGHHHFGGDDHHHFGGHGGGGFFFEEEEEE?2FGFFGFFFHHGEFGF3EFEB3B?1B3?343333??3?/33B333B4B4?43433<>/?G/0220?<11111</??/...----..<./000000//.-.-----.-----9////.///9../99////..---.9...---;.--9---.-.9/9////;9.----;./.---9
@M03495:530:000000000-LYBTV:1:2105:12680:19107 2:N:0:GATCCGGG+ACCTGCTT
ATCGGACCGGGTCTTGATGTCAGACGTTGGTTCTTCAGATCTATATTTTGTCGTTGATTAAAACGCTAATCCTGAAAAAAAAAACAAAAATAAAAAATACAAATCTAAGAAAACAAATAGACTGCTATCAAAAATAGATATATCTGTAAAATTTTATTCTTTCTAATTCTATCATTATATCATACCTCCTCCAGCAATCACCAACTGTAATGGTTTTGTTGGTTGTTTACTGTGTGTTAACAATGAAATTA
+
1111>11>1110A0113133331BAA0000A/1AA2B12A1E1222BDD2A2/AE0/22AD111///?>D1@11111@EE@/>//?F00/0B<1F1/0B1B111B2B1BB10FC//<@11><110>@1011<1/0<?DGB<G1111>D111111<<1=1111<0<00000<00<000=0<0=<D0/00./;;C////0:0C/09;//0;99000;A.9//.....99/00;0;0;--/99/9/://9////
@M03495:530:000000000-LYBTV:1:2105:19939:19133 2:N:0:GATCCGGG+ACCTGCTT
ATATTTTGCCGTTGATAAACCACCCTCCCTGTGGTCGTTATCTTGCTCCTTCTGTCGTCAACGAATTTACTAATTCCAAAGCTCACATGCTGACAGATCGGAAGAGCGTCGTGTAGGGAAAGAGTGTAAGCAGGTGTGTGGAGGTGGGGGGGGGGCCGGGGATGTAAAAAAAAAAAAAAAAAGAAAGAAGAGGAGCTGTGAGAGAGATGGATGGGTGGAGGAGTGTGGAGAGGCACTCGTGGGGAGTTGGG
+
CCCCCFFFFFDCGGGGGGGGGGGGGHHGGHHHHHHHGGGHHHHHHHHHHHHHHHHHGGGHGHGGGHHHHHHHHHHHHHHHHHHHHHHHHHHHHHHHGHHHGGGGHGHGGGGFGGHHHGHHHHHHHHGHGHHHHHF22?00/2//</?</<A--B;--9----..0000;:;-@CA-9---9-.../0/./0.....::;B0;00.:;00::00..:.-.....:.;0:0.0...:.//....--.:./00-
@M03495:530:000000000-LYBTV:1:2105:10254:19137 2:N:0:GATCCGGG+ACCTGCTT
ATATTTTGCCGTTGATAAACCACCCTCCCTGTGGTCGTTATCTTGCTCCTTCTGTCGTCAACGAATTTACTAATTCCAAAGCTCACATGCTGACAGATCGGAAGAGCGTCGTGTAGGGAAAGAGTGTAAGCAGGTGGGTAGAGGTGGGGGGGGGGGGGGTGATTAGAAAAAAAAAAAATGGAGCTAGATGGTGAGTAGGTGTAGAGATCAAACAAAATGAAGTAGTGATGAGAGGTCGGTGGTCGCTAGAG
+
ABCCDFFFFFCCGGGGGGGGGGGGGHHGGHHHHHGHGGGHHHHHGHHHHHHHHHHHGGGHGHGGGHHHHHHHHHHHHHHHGHHHHHHHHHHHHHHHHHHHGGGGHHHGGGGFGHHHHGHHHHFHFG?DFHFHFHFG//?2?2222//</>---;----:--.000:000/:>@F-;--.000/:.00:000000.000000:000:0000;00...:000000:00/0000000.0/:-;...0--...00
@M03495:530:000000000-LYBTV:1:2105:18096:19151 2:N:0:GATCCGGG+ACCTGCTT
ATATTTTGCCGTTGATAAACCAGTCAGGAGTCCAAAGCTCACATGCTGACAGATCGGAAGAGCGTCGTGTAGGGAAAGAGTGTAAGCAGGTGTGGAGAGGTCGGTGGGGGGGGGGGAAATAAAAAAAAAAAAAAAAAAGCATGGAAGAAGGAGAGGTGGTGAGAACAGGAGCAAGTTAGAGTATAGCGAGAGTACGGGAGGGGGGGTACATGGAGGGAGTGTAGGCGGAGTGCGCAGAAGTGGTGCGGGAG
+
CCDDDFFFFFDEGGGGGGGGGGHHHHHFBFFGHHHHHHHHHHHHHHHHHHHHHHHHGGFEGHHGGGGFGGHHHGFHHGBGGHGGGHHHHHGG3>13?311B2>E>?////--9----..<11:10>BBFF-@<-----..0:0.00/.//....<<:....1.110//.....//:11110111111-----<<1..-.-<9-----.0111/:/.-.9..11100----..1-----/01001.0-----
@M03495:530:000000000-LYBTV:1:2105:22963:19153 2:N:0:GATCCGGG+ACCTGCTT
ATATTTTGCCGTTGATAAACCACCCTCCCTGTGGTCGTTATCTTGCTCCTTCTGTCGTCAACGAATTTACTAATTCCAAAGCTCGCATGCTGACAGATCGGAAGAGCGTCGTGTAGGGAAAGAGTGTAAGCAGGTGAGTAGAGGACGGGGGGGGGGGGGGTAGTATGGAAAAAAATCATGGATGTGTCTGTTGGGTCGACCGAGCGCAGTAGAACGGATAGTGAGAAGAGCCTGACTGCACGGTACGTACC
+
BBBBBFFFFFBAEEGGGGGGGGGGGHHGDHHHFHGGGFGHHHHHHHHHGHHHHEHHGG1FEHEGCFHHHHHHGHGGHHHHHHHHGGGGGHFHHEHHFBGHGCEGFFHGGEE@FEHHHEHFHHGF?GGFBGFFHH@22@222222@/<//>-9----9----.9////:/;/..9-.///9////;//9//9//.-9.---9-9;-9-;-./////.....//9///;//;../..//////;-.9.../..
@M03495:530:000000000-LYBTV:1:2105:8072:19158 2:N:0:GATCCGGG+ACCTGCTT
ATATTTTGCCGTTGATAAACCAGTCAGGAGTCCAAAGCTCACATGCTGACAGATCGGAAGAGCGTCGTGTAGGGAAAGAGTGTAAGCAGGTGAGGAGGTAAGGGGGGGGGGGGGGACTCTAAAAAAAAAAAAAAAACGGAGGAAGAGTGGGGTCTCGGGGGGAGGTAGTTAGACAAGAGCAAAGTAGAGCCGAATAAGGACTAGAAAATGAGAGTGTACAAGGTACTAATATGCTGAGGAGCAGGTATTGG
+
BBCCCFFFFFDDGGGGGGGGGGHHHHHHHGHHHHHHHHHHHHHHHHHGFHHHGHHHGG1EGHHGGGGEGHHHHGHHHHGHGHGHHHGHHHHB3?131113433B?/----9------./9900B:@999:>D----.-...-./...09..-../0/.----;--;000000000/././0/0/000000.---..0000://0000/0000:9;0:09;09.09000000000;0BA.0.;./..0:000
@M03495:530:000000000-LYBTV:1:2105:23007:19169 2:N:0:GATCCGGG+ACCTGCTT
ATATTTTGCCGTTGATAAACCAGAACCATCCAAAGCTCACATGCTGACAGATCGGAAGAGCGTCGTGTAGGGAAAGAGTGTAAGCAGGTGTGGAGGGATAGGTGGGGGCGGGGGTTATATAAAAAAAAAAAAAAAGAGTGGAGAGAGGGGGTGTACCAAAAGACCAGGAGCACAGGATGAGTAGTGAGTAGGTATGCAGAGGAGACAGAGTGCGCGCTACCGGGATGAGGGTCAGCTCAAGTGATCGCACA
+
CCCCCFFFFFDBGGGGGGGGGGHHHHHHHGHGHFFHHHHHHHHGHGFHHHHHHHGGGGAFHGGGGEEAFHHGFFGFHHHHGHHHHHHEF33?1311/122BB4BEE/<//<--<-:.0:0<00<CDAF?9<-<--../:0.0.0.<...--9--00000../.</:..<.<9<//..0<00<000/0000<000000:00.<....////000-------/---9..00/.././00000000000...--
@M03495:530:000000000-LYBTV:1:2105:28051:19169 2:N:0:GATCCGGG+ACCTGCTT
ATATTTTGCCGTTGATAAACCAGCTAATCCTGAAAAAAAAATCAAAGCTAAAAACTACAATGCTAAGACCACGATGTGACTGCTATCAAAGTTAGATATATATGTAAATTATTCATCTGTCAAATCCTAGAATTATATCATACCTGCTCCAGCAATCACGACCTGTAATGGTTTAGTGGGTTGTTCACTGTTTCTGAAAAATGAAGATAGTTGTCCAGCTTCCAAAAAGTTTATTGTGTTTTCTAGTGGAG
+
BBAAAFFFFFBBGCGGFGGFGGDFHFHH4FHHHHHGHFGGFGFHHGHHHHHHFHFFHGBGHHHEHHHHGEHHGEHGGHGHFFHHGHHHDDHGHFHHHHHHGHHEFFHHDGGHHHHHHFHHFHFHHHHHFHHHHGHHHHHGHGHHHHHHHHHGHHHHHHHGGFGGFHHGHHHHHHHH1DFCDC@EGHFD0=DG0DGFF0<=.CGEHHFFCGHFHFFGCFHHGHHEGFGEDFFB0;0099;FFBG00090;9A
@M03495:530:000000000-LYBTV:1:2105:26711:19186 2:N:0:GATCCGGG+ACCTGCTT
ATATTTTGCCGTTGATAAACCAGAGGACTCAGGCTGGACCAAAGCTCACATGCTGACAGATCGGAAGAGCGTCGTGTAGGGAAAGAGTGTAAGCAGGTGTGAAGAGCATGGAGGGGGGCGGGTCATTAAAAAAAAAAAAAATACAAAATGCAAGTGTAGTGGGGGTGTGTGTCATGCAAGGTGCTACCTAAGGACATTAGTTGTAAAACGAGATAGCATGAATGAATGAGAAGACACGTGAGCATGTGCGG
+
BCBCCFFFFFCCGGGGFFGGGGHHFGGHHHFGGCHHGHHHHGHCFHCGHHHHGHHFBG3FHHHGEFGGHGFEGG>EFHHHGHGHHBGFBFFGG3GHGBB3>44B30233?03??//<-------.////9/:-:-9@-9--./////.//////;//9///..9---9..../9//////.;9//;/./;/;//;.;//////////;:-....////////9/////////;///......//////;.-
@M03495:530:000000000-LYBTV:1:2105:18253:19195 2:N:0:GATCCGGG+ACCTGCTT
ATATTTTGCCGTTGATAAACCAGCTAATCCTGAAAAAAAAATCAAAGCTAAAAACTACAATGCTAAGACCACGATGTGACTGCTATCAAAGTTAGATATATATGTAAATTATTCATCTGTCAAATCCTAGAATTATATCATACCTGCTCCAGCAATCACGACCTGTAATGGTTTAGTGGGTTGTTCACTGTTTCTGAAAAATGAAGATAGTTGTCCAGCTTCCAAAAAGTTTATTGTGTTTTCTAGTGGAG
+
BBBCCFFFFFDCGGGGGGGGGGHHHHHBHHHHHHHHHGGGGHGHHHGHHHHHHHGHHHFHHHHHHGHHHHHHGGHGHGHHHHGHHHHHHHHHHHHHHHHHHHHHHHHHHHHHHHHHHHHHHHHGHHHHHHHHHHHHHHHHHHFFHHHFHHHHHHHHHHHGGGGGGGHHHHHGGHHHFBGEEGGGHHHHHHHHDGHHFGHHFHHHGHHFHHHHHHHHEHFFEHFGFFHGFFGGGGGGFFFGGFGGFGFGFGE
@M03495:530:000000000-LYBTV:1:2105:28942:19201 2:N:0:GATCCGGG+ACCTGCTT
ATATTTTGCCGTTGATAAACCAGCTAATCCTGAAAAAAAAATCAAAGCTAAAAACTACAATGCTAAGACCACGATGTGACTGCTATCAAAGTTAGATATATATGTAAATTATTCATCTGTCAAATCCTAGAATTATATCATACCTGCTCCAGCAATCACGACCTGTAATGGTTTAGTGGGTTGTTCACTGTTTCTGAAAAATGAAGATAGTTGTCCAGCTTCCAAAAAGTTTATTGTGTTTTCTAGTGGAG
+
AAABBFFFFFBBGGGGGFGGGGGHGFHHFHHHGHHHHGGGGHGHHFHHHFGHHHGEHHHGHHHGFHFHGEHHGCHGHGHGFH3GHFGGFFFGHHGHHHH4GHHHHHHHHBGHHGHHHHGHHHHHHHFHFHHHHGHHHHHHHFH2FGAGBGHFBGFDGFGDA@CGHHHGHHBFFGCF=GG.EGGGGGHFHFHHHHFBHD0D<GH0GGCHHEBBHHHFHGBCGHGEHB:EGGGGGGGGFF/BFFEFBFGGEFE
@M03495:530:000000000-LYBTV:1:2105:18708:19202 2:N:0:GATCCGGG+ACCTGCTT
ATATTTTGCCGTTGATAAACCAGGACTCAGGCTGGACCAAAGCTCACATGCTGACAGATCGGAAGAGCGTCGTGTAGGGAAAGAGTGTAAGCAGGTGTGTTGAATATGGGGGGGGGGGGGCTATTTAAAAAAAAAAAACAAAAGAAACGGGAAATGAATAGGACGGGGCACGTGAAAGGAAAGTGGGACCGACCATAGTACTTACCGGAGTGCAAGTGTGAACTTATAAGATGACAGTGCGGCATGAACTA
+
BCBBCFFFFFCCGGGGGGGGGGHGGHHHHHFHGHGHCGHHHFFFHHHHHHHHHHHHHG5FGGGGGFFEGEGEEGGFGFFBHHHHHBHDGHBDHHH?@B113/44?444B0//---;--:;--.09;000:0;--9---.9.../.;//....-.0009009:00------......:0.///.:00;...--;:-0;BF000000/.---..0000;0;000000009000000000:00-----900000
@M03495:530:000000000-LYBTV:1:2105:21814:19203 2:N:0:GATCCGGG+ACCTGCTT
ATATTTTGCCGTTGATAAACCAGTCAGGAGTCCAAAGCTCACATGCTGACAGATCGGAGGAGCGTCGTGTAGGGAAAGAGTGTAAGCAGGTCGGGTTATAGCGGGGTAGGGCGGGAACAATAAAAAAAAAAAACAAATTGATTTCTGTTAGGGTACATCAGTGATTAGTAGATCTACTATTAAAAATGGAAAGCGAGTAGCTCTTAGAGTAAGTGAGAGCACACAAATTTGAACTTCATCACGTGCTGTAG
+
ABAABFFFFFBAGGGGGFGGGGHHGHHG4FBGHHHHHHHHHBGHHGGHDHHHHHFFD10AEEHG?EEEFHFGHGHFHHHGBGHHGFFGC1B3/>/?//3444>///////?2//---<//<=00=0-:-;B--.:..09090000000///;.///////9////::/;/;//9/////////9//./;///./.;--.////////9/////////9/.9.;....//////9////9///....9////
@M03495:530:000000000-LYBTV:1:2105:22841:19226 2:N:0:GATCCGGG+ACCTGCTT
ATATTTTGCCGTTGATAAACCAGAGGACTCAGGCTGGACCAAAGCTCACATGCTGACAGATCGGAAGAGCGTCGTGTAGGGAAAGAGTGTAAGCAGGTGGGGTGGTGTAAGCAGCGGGGGGGTGCAGTAACACAACCAACGAGAGATCACAGACGGTCAGCGCAACCGCACAAAAAGTGGTGAGGAGGAAACAGCAGTGCACAGTGTCCAACACATCTACACGACGACACATCCAACCTACTACTAGCATC
+
3AAAB5@FFFB>E?GF6FFGFAHHGGHHFGFHHHHFGCHHHHHG2GFCBHFGHHGEGB3BGBGDE1EBFEE?AE>A?EGFGGCAGHGGHFBG4BB3AB@1///>/E/?34411?0/<//----;;//;/////.9.9...;.;9-.///////.-.:9.9/.-;-;.9----....;////;;.9B....;9/..9.9/:B//./////9//..;;/////;.-99-;--./////9.///////;/////
@M03495:530:000000000-LYBTV:1:2105:3371:19251 2:N:0:GATCCGGG+ACCTGCTT
ATATTTTGCCGTTGATAAACCAGGACTCAGGCGGACCAAAGCTCACATGCTGACAGATCGGAAGAGCGTCGTGTAGGGAAAGAGTGTAAGCAGGTGAGGAGAGTTCGGTGGGGGGCGCAGCGTTAAAAAAAAAAAAAAGAAAGATAGGAGGGAGCGAGCGGGAGCGGTATACAAAGGCAGAGAATTAGACGGATGGGACATGGAATAGTGAAGGACGGCAAGTGTACTAAGGATATATACTTGGAAGCAAG
+
CCCCCFFFFFCCGGGGGGGGGGHGHHHHHHHHGGGGGHHGGHHHHHHHFHHHHHHHHHBGGGGGHHHGGGGGGGHHHGHHHHHHHFEGHHHHEHHF3B03?//344/</?C/?/--9-----....00099>@A@---.../;9B0:/:;.;...---------.--..;00:00//9.9../00009009.9.-..9..00;;0000000000..-----.;;0000009/000:0000000000/.0/;
@M03495:530:000000000-LYBTV:1:2105:16813:19252 2:N:0:GATCCGGG+ACCTGCTT
ATATTTTGCCGTTGATAAACCAGGGACTCCAAAGCTCACATGCTGACAGATCGGAAGAGCGTCGTGTAGGGAAAGAGTGTAAGCAGGTGTGTAGAGATGGGGGGGGGGGGGGTGGATAAAAAAAAAAAAAAAAAAAAAAAGAGGTGAAGGGGCGGGGGCTGGTGAGCGGATGGAGGCGGAGGCGCGAGCGGGAGGTAAGGTTGAGGGAAGACTGGGTGAGGCTGTGTGCGATGGTAGAGTGTGGTGCGTGG
+
CCDCCFFFFFCCGGGGGGGGGGHGGGGHHHHHHHHHHHHHHHGHHHHHHHHHHGGGGHHHGGGGEFFGHHGHHHHHHHHHHHHFHHHF33>1434B4F3GE1E@---9-:-:---.00:000;:-@;;@;--9-------../.0.000;.--;;-----..;;0.0-----.//..-----.------------.000;00//0/...../00..;......../0.0.9...:00000;:0./.0-9.-
@M03495:530:000000000-LYBTV:1:2105:5839:19269 2:N:0:GATCCGGG+ACCTGCTT
ATATTTTGCCGTTGATAAACCAAAGGACTCAGGCTGGACCAAAGCTCACATGCTGACAGATCGGAAGAGCGTCGTGTAGGGAAAGAGTGTAAGCAGGTGTGTAGGTATAGGGGGTGGGGGGGTGCTTAAAGAAAAAAAAACGAAGCATGTCAGGGATCGTGCACGGGACTATAATAGTAAGAAAGACGCGGATTAACTCGTGCGACGGATGTACGCAGTAGCCGCGAGTGAAGAAGAGCCACAGCATGCAG
+
BBBCCFFFFFCCGGGGGGGGGGHHHGHHFGHHHHHHGHHHHHHFGHHHHHHHHHHHHG3GHHHGGEGHHHGGGG@EHHHHGGHHHHH4GFGHHHHGHFCB10?33344D430////////-9--.0000000./:A;-9-.-.;.-0000000/9./.9/...0.-;.-9/000000000009/0//.-----.00000....-.---..-:00...-.0:00.----;.00:0//0.9.//.9./00009
@M03495:530:000000000-LYBTV:1:2105:7245:19279 2:N:0:GATCCGGG+ACCTGCTT
ATATTTTGCCGTTGATAAACCAGCTAATCCTGAAAAAAAAATCAAAGCTAAAAACTACAATGCTAAGACCACGATGTGACTGCTATCAAAGTTAGATATATATGTAAATTATTCATCTGTCAAATCCTAGAATTATATCATACCTGCTCCAGCAATCACGACCTGTAATGGTTTAGTGGGTTGTTCACTGTTTCTGAAAAATGAAGATAGTTGTCCAGCTTCCAAAAAGTTTATTGTGTTTTCTAGTGGAG
+
BBBBCBFFFFCCGGGGGGGGGGHHHGHGGHHHHHHHHGGGGHHHHHHHHGHHHHGHHF3FGHHFGFHHHHHHGGEGHFHFHHHHHHHHHHHHHHHHHHHHHGHHHHHHHFHHHHHHGHHHHHHHGGGHHGHGFGHHHFHHHHHHHHHFFHGFHHHHFFHGGGGGH?DFGFEGFFHGDGHADFGDGFFHFFGFHHHHGFGFHGHGFHGFFHHHHHBC0GGFBGGGFBG??:CFFGGGGB;BFFGGGGGGGEE
@M03495:530:000000000-LYBTV:1:2105:8124:19281 2:N:0:GATCCGGG+ACCTGCTT
ATATTTTGCCGTTGATAAACCACCCTCCAAAGCTCACATGCTGACAGATCGGAAGAGCGTCGTGTAGGGAAAGAGTGTAAGCAGGTGTGTAGAGCTCGGGGGGGGCCGGGGGAGTGAGAAAAAAAAAAATGAAGGGTGGGGGGGGGGAGGGGTGCGAACGAGAAAACCGACAAGTTATAACACGGGGCGCAAGTACAGTCTGCTGCTGGTGACGATGGGACGGCGACAGCAGTATAATGGTGGTGGGGTTG
+
CDCCCFFFFFDCGGGGGGGGGGGGGHHGHHHHHHHHHHHHGHHHHHGFHHHGGGGFFHAEGGFGGBGHGHHHHHHGHGGHHHHHEFB3BFFG43@3B?///<--9--9-----:..000;B/.@-----.0;000;;.----;---:--:--.-.-.---.:..://.9----.00000000;;---;-----000:000000000;00//:0.....9/:-:-9---;./.00000000:0....--:--
@M03495:530:000000000-LYBTV:1:2105:23460:19293 2:N:0:GATCCGGG+ACCTGCTT
ATATTTTGCCGTTGATAAACCAGCTAATCCTGAAAAAAAAATCAAAGCTAAAAACTACAATGCTAAGACCACGATGTGACTGCTATCAAAGTTAGATATATATGTAAATTATTCATCTGTCAAATCCTAGAATTATATCATACCTGCTCCAGCAATCACGACCTGTAATGGTTTAGTGGGTTGTTCACTGTTTCTGAAAAATGAAGATAGTTGTCCAGCTTCCAAAAAGTTTATTGTGTTTTCTAGTGGAG
+
ABAAAFFFFFCCFGGGGGGGGGGHHHHHFFFHHCHHHGGGGH3FHHB2FBFHGHGHHFHHHHHGGEGFHFFHFGCCGHFGHFBG@4FGFFHDFHHHHFHGHHHHHHHHHHHHFHHHHHEHFHHHHGHHHHHHGHHGFFHHHHGFHHGHGHHH2GHFHHGGGGGDHFHGEGFDFHFG=G0GDGGGHHGHHHHFHHHGGHGHCHHHHECCHFCGHHH;GCFFHBHGHGEGGGGGGGBFGGFGGGFGGFBFA0.
@M03495:530:000000000-LYBTV:1:2105:26430:19294 2:N:0:GATCCGGG+ACCTGCTT
ATATTTTGCCGTTGATAAACCACCCTCCCTGTGGTCGTTATCTTGCTCCTTCTGTCGTCAACGAATTTACTAATTCCAAAGCTCACATGCTGACAGATCGGAAGAGCGTCGTGTAGGGAAAGAGTGTAAGCAGGTGGGTAGAGGTCGGGGGGGGGCGGGGAAGATGAAAAAAAAGAAGAGCAGGGTGGTGTGCGTGGGGCGCGCGGGTGAGGGAGGGAGTGCGTGGGGGCAGCACGGAGATGCGAGGATGG
+
ABABBFFFFFBBGGGGGFGGGGGGGHHGGHHHHHHHGGGHHHHHFFHHGHHHHHHHGG1FEHGGEGHHHHHGHHHHHHGHHHHFHHHHHHFHHHHHHGHHGFGGHHGCEDEEE?GHHGHHHHFGDGGHHHHHFH0B//?2/2>222/<//<--;----@--...//;//:.-;;.9.9/..:/.-:.-:..;/..:---.---9---9-9.....-;..../-..------9...---.-///-.---//.
@M03495:530:000000000-LYBTV:1:2105:12900:19295 2:N:0:GATCCGGG+ACCTGCTT
ATATTTTGCCGTTGATAAACCAGGGACTCAGGCTGGACCAAAGCTCACATGCTGACAGATCGGAAGAGCGTCGTGTAGGGAAAGAGTGTAAGCAGGTGTGTAGATAACGGTGGTGGGCGTAGGCTTTGAAAAACAAAGAAGGGAGTTACAATGGAGCGATGGCTAGTGCCTGCTGACGGCGAAGAGAAAACTAACGAAGCCAGGGAGGAGCCGACAGGTCAATAAGTAAACTGCCAGATTGAGTGGCAAGG
+
CCCCCFFFFFCBGGGGGGGGGGHGGGGHHHHHHHHGHHHHHHHHFHHHHHHHHHHHHHHFHHGGGGHHHGGGGEEFGHHGHHHHHHFGGGHHHHHGG33>B4344443/>/////?//////?22<2<22@@F/<FA0<000////0111111<<F0--.../<0.000000./00/.-----;..//;//900/.:.:A.;A...9-....--:--.////;///;////://///.//;////99//..
@M03495:530:000000000-LYBTV:1:2105:5800:19297 2:N:0:GATCCGGG+ACCTGCTT
ATATTTTGCCGTTGATAAACCACCCTCCAAAGCTCACATGCTGACAGATCGGAAGAGCGTCGTGTAGGGAAAGAGTGTAAGCAGGTGGGGAGAGATCGGGGGGGGCGGAGGTATATAAAAAAAAAAAAAACATAACAAAGGACAATAGTGGGGAGACGGTATGAAGCGGCGCCAGCAAGCAGAACGAGCAGAGTAAGTCACAGCGCACAATACGCACAATGCCTGATCTGTTGACGGTGGTCCATGCATGC
+
BBAABFFFFFBBGGGGGGGGGGGGGHHGHHGGFHHGGHHHHHHHHHHHHHHGGGGHHH0EEEGGHFGHGFHHHHHHGHGHHHHHHFE1>/1//>/33?////--9--9---./////9;/9=@D-;-;-;../9//9/9;...../////..-.-....;..9////--;-9-9-;.;...///.;..9-//;////9/9///.9--9-;9//...--.///9//./9//////;.-9...//;///////
@M03495:530:000000000-LYBTV:1:2105:13441:19301 2:N:0:GATCCGGG+ACCTGCTT
ATATTTTGCCGTTGATAAACCAGCTAATCCTGAAAAAAAAATCAAAGCTAAAAACTACAATGCTAAGACCACGATGTGACTGCTATCAAAGTTAGATATATATGTAAATTATTCATCTGTCAAATCCTAGAATTATATCATACCTGCTCCAGCAATCACGACCTGTAATGGTTTAGTGGGTTGTTCACTGTTTCTGAAAAATGAAGATAGTTGTCCAGCTTCCAAAAAGTTTATTGTGTTTTCTAGTGGAG
+
3A?AAFFFFF?AFEGFGFGGGGHHHDHGFHHHGGHHGEGEEGFHHHFHHHFGHFGBGHGFFEHHHFFHFHHHGGFFHFF4E@EGHHFH43E@BGHFFHHHHHHHBFGGHEHFHHGHHHHHFFHFHHEFBGGHEHH4FGGGHGFFHGHGHFHFFGFFFHFD/BCGHHFHHGHD1?FFGHHHDGGGHHHHGEDGFHFHHF0DACGHHFGE:GCFCGHEFGBGFFGCBCG.CBFGEFGGBF/CFBFFFGG0ABF
@M03495:530:000000000-LYBTV:1:2105:20073:19306 2:N:0:GATCCGGG+ACCTGCTT
ATATTTTGCCGTTGATAAACCAGAACCATCCAAAGCTCACATGCTGACAGATCGGAAGAGCGTCGTGTAGGGAAAGAGTGTAAGCAGGTGTGGGGATGTCGGGGGGGGGCGGGGGGATAAAAAAAAAAAAAAATGAGGATATCTATTAGGGTAGCGGAGGAGTCACGGAGACAAATGAGGTTGGGGATGGTAGAGAGTGAACAGCGCTTGCAGGAGGGGAGGAATAGGACGGGGAGAGAGAGTGTAGGAGG
+
BCCCDFFFFFCCGGGGGGGGGGHHHHHHHHHHHGHHHHHHHHHHHHHHHHHHHHGGGGFGHGGGGEEGHHHGHHHHGHHHHHHGGHHHFF3111/11/34///>/---9---<-9-<./011<@=BAB>----.011/0/0:11111111.//.0-----..:/11..9.-.///1111////---....011111.011101/.-<.9..:0....<-.--./0<0000------....<.01<1100/9
@M03495:530:000000000-LYBTV:1:2105:8006:19316 2:N:0:GATCCGGG+ACCTGCTT
ATATTTTGCCGTTGATAAACCAGCTAATCCTGAAAAAAAAATCAAAGCTAAAAACTACAATGCTAAGACCACGATGTGACTGCTATCAAAGTTAGATATATATGTAAATTATTCATCTGTCAAATCCTAGAATTATATCATACCTGCTCCAGCAATCACGACCTGTAATGGTTTAGTGGGTTGTTCACTGTTTCTGAAAAATGAAGATAGTTGTCCAGCTTCCAAAAAGTTTATTGTGTTTTCTAGTGGAG
+
AAAABDFFFFBBGGGGGDGGGGHGHHHGHHGHHHHHHGGGGGFHHHGHHHHHHHGHHHHFHHHHHHFHFHHHGGHFGHHHHHHHGHHHHBGHHHHHGFGFGDGGGFFHHHHHHHHHHHFHHHFHHHEHHFGFGFFHHGHHFHFFHHEHFGHEHHFHHHHGGGGGHHHHHHGHHHHH=GHHFGGDHHGHHHHHHHHHEGBGEFHHBGGGHHHHHHFCCG/CFHFFFGEGGGFFGGGFFFBBFFCF0000AFE
@M03495:530:000000000-LYBTV:1:2105:28066:19331 2:N:0:GATCCGGG+ACCTGCTT
ATATTTTGCCGTTGATAAACCAGCTAATCCTGAAAAAAAAATCAAAGCTAAAAACTACAATGCTAAGACCACGATGTGACTGCTATCAAAGTTAGATATATATGTAAATTATTCATCTGTCAAATCCTAGAATTATATCATACCTGCTCCAGCAATCACGACCTGTAATGGTTTAGTGGGTTGTTCACTGTTTCTGAAAAATGAAGATAGTTGTCCAGCTTCCAAAAAGTTTATTGTGTTTTCTAGTGGAG
+
BBBBAFFFFFBBGGGGGGGGGGHHHHHHGHHHH3GGHGGGEHFFHFH2GFHHGFGFHH3FHFHHGHHHHHGHGGHGFBGDFG3BFGFHHHHHFFHHHHHGHHHHHHHBGFHGHHHHFFHHHHHHHHGHHHHHHGHGHHHHHHFHHHGHFHFEGFFHHHHGDDGGHHHFHHHDHHFHDDAEAFCFHHHHHHHHGHHHHB0D.CG0GGCGHGHHFHGGFHHHFHGHFF.AECFFFGF0BFFGFGGGGGGG.B?
@M03495:530:000000000-LYBTV:1:2105:27944:19352 2:N:0:GATCCGGG+ACCTGCTT
ATATTTTGCCGTTGATAAACCAGCTAATCCTGAAAAAAAAATCAAAGCTAAAAACTACAATGCTAAGACCACGATGTGACTGCTATCAAAGTTAGATATATATGTAAATTATTCATCTGTCAAATCCTAGAATTATATCATACCTGCTCCAGCAATCACGACCTGTAATGGTTTAGTGGGTTGTTCACTGTTTCTGAAAAATGAAGATAGTTGTCCAGCTTCCAAAAAGTTTATTGTGTTTTCTAGTGGAG
+
AAAABFFFFFBAGCEGC5BGGGHEHHHHDFHHHFHHHGGGGHHHHHHGHGHGFFEFHHFGHGHHHHGHGHHHGEHEFGHFHFEHFGFHHHHFHHBGHHHHHHHHFFHHHFHHFHHHHGHHHHFHHHFHFHHHHHGEF4FFHHHHGHHHHEHC0FFH1GGAECGGHGHHHHHBGHHF>DFEAFGDFFHFFGHGDGHHGF0D<CGGDGBGFHFBGHHHHFHHGFFHFGCCA:FFFGGFBFFFFGGFFFGFFB?
@M03495:530:000000000-LYBTV:1:2105:27638:19352 2:N:0:GATCCGGG+ACCTGCTT
ATATTTTGCCGTTGATAAACCAGCTAATCCTGAAAAAAAAATCAAAGCTAAAAACTACAATGCTAAGACCACGATGTGACTGCCATCAAAGTTAGATATATATGTAAATTATTCATCTGTCAAATCCTAGAATTATATCATACCTGCTCCAGCAATCACGACCTGTAATGGGTTAGTGGGTTGTTCACTGTTTCTGAAAAATGAAGATAGTTGTCCAGCTTCCAAAAAGTTTATTGTGTTTTCTAGTGGAG
+
A?AAAFFBFFDA1EGGB3AA100A1A1GFFGHGFB1BEEF/F1FFB10BFGFDFF11FFHHFHB22@GH00F///FF12B2F00BG1GGG1BFB2@DGBFBFGGBBF22BF2FFGHHBF2B>21BF1GHB1BGBHHF2GHG2BCFD0BBFGHGFFDGFFE?>//?111?GF0?<.>>FFECFG<<==DDFDD0=<G000<.<C0:;:00C0;CC00;C/000/0009CBFFFFFBF0C9/99B0;0FGA0.
@M03495:530:000000000-LYBTV:1:2105:7627:19358 2:N:0:GATCCGGG+ACCTGCTT
ATATTTTGCCGTTGATAAACCAGCTAATCCTGAAAAAAAAATCAAAGCTAAAAACTACAATGCTAAGACCACGATGTGACTGCTATCAAAGTTAGATATATATGTAAATTATTCATCTGTCAAATCCTAGAATTATATCATACCTGCTCCAGCAATCACGACCTGTAATGGTTTAGTGGGTTGTTCACTGTTTCTGAAAAATGAAGATAGTTGTCCAGCTTCCAAAAAGTTTATTGTGTTTTCTAGTGGAG
+
3AAABFFFFFBBGFGGGBGGGGHHHHHGHHGHHGHHHGGGGHHHHHFHHGHFHHGFHHHHFHHHH5FHHBHHGGHGFFHHHFHHHHHHHHHHHHHHHGHHHHHHHHHHHBHHHHHHHGHFFHHHHHHGHHHHHHHHFHHHHHHHFHFHEFHFHFHHFHGCECGGHHFHGGHFGHHF1FGEDGGGHHHHHGFEGHHHHFBHECGDDCCGFBGEHHH0GHHGFFHGHBC9EFGGGGGFGFFGGGFFF09CFBA
@M03495:530:000000000-LYBTV:1:2105:15840:19365 2:N:0:GATCCGGG+ACCTGCTT
ATATTTTGCCGTTGATAAACCAGGGACTCAGGCTGGACCAAAGCTCACATGCTGACAGATCGGAAGAGCGTCGTGTAGGGAAAGAGTGTAAGCAGGTGTGTAGATCTTGGGGGGGGGGGGGGGTAGTAAAAAAAAAAAAAAAGAAGTAGATGAGGTAGCAGCAACGTGTCATATAAACAGTGAAGAACGTAGTGTGGAGACGGGAGGAGGAGATAGAGATGTGAAAAAATATGTAGAAGGCGTGCGTAGGG
+
CCBCCFFFFFDCGGGGGGGGGGHGGGGHHHHHHHHGHHHHHHHHHHHHHHHHHHHHHHGHHHGGGGHHHGGGGGGHHHHGHHHHHHGHHHHHHHHHF@@E04?44444?3/>/@;----<---<..011<1<C=A99999--.../11111<10//00010/./.-..//<11111101/11:111//...../11.0.09..-.<-...9../1111<B011<11<.-.011<1<1:<..-.-9-..-..
@M03495:530:000000000-LYBTV:1:2105:7091:19372 2:N:0:GATCCGGG+ACCTGCAT
ATATTTTGCCGTTGATAAACCAGTCAGGAGTCCAAAGCTCACATGCTGACAGATCGGAAGAGCGTCGTGTAGGGAAAGAGTGTATGCAGGTGTGGAGATCTCGGTGGTCGGCGGGTCAATAAAAAAAAAAAAAAAAAAAGAGATAGAGGACGAGAGGAGGGAAGCAACGACGAAGATAAGTAAACGAGGTAGAGAGTAGCGTACGCTAGACAGTAGTCGATAGTACAGATAAGATCTCTATGATGCATATA
+
DDCCDFFFFFDDGGGGGGGGGGHHHHHHHGHHHHHHHHHHHHHHHHHHHHHHHHHHGGFEGHHGGGGEFFHHHGHHHHHHGHGHHHHHGHFHDA13133@4@1?/>A/3>///////0111?F1FCFFFGAC-<-----..//00000/..---.-....-..<.0/.<9----..000<00000...<.00000.<<B0-..--.<..000/000<0.....<00<00:00000000:0<00<0000:00
@M03495:530:000000000-LYBTV:1:2105:6498:19378 2:N:0:GATCCGGG+ACCTGCTT
ATATTTTGCCGTTGATAAACCAGCTAATCCTGAAAAAAAAATCAAAGCTAAAAACTACAATGCTAAGACCACGATGTGACTGCTATCAAAGTTAGATATATATGTAAATTATTCATCTGTCAAATCCTAGAATTATATCATACCTGCTCCAGCAATCACGACCTGTAATGGTTTAGTGGGTTGTTCACTGTTTCTGAAAAATGAAGATAGTTGTCCAGCTTCCAAAAAGTTTATTGTGTTTTCTAGTGGAG
+
BA?AAFFFFFCAEEGGGGGGGGHGHHHGHHHHGHHFHGGGGHGHHHHHHHHHHHGHHHEGGHHHHDGHHHHHGGHAGHHFHBGFHGHHHHHHHHGHHHBHHHHHHHHHHHHHHHHHHHHHGHHHHHHHHHHHHHHHHHHHHHFHHHHHHHGHHHGGFFGABDFFFGGGHGHHHGHH1FFHEFCGHHHHHFFHHHEBHHHHFHE0=CBCGHHHHHBFHHHGHHFFHHHGGGGGGGGFFBBBFFBFGEB0AB.
@M03495:530:000000000-LYBTV:1:2105:18335:19383 2:N:0:GATCCGGG+ACCTGCTT
ATATTTTGCCGTTGATAAACCAGCTAATCCTGAAAAAAAAATCAAAGCTAAAAACTACAATGCTAAGACCACGATGTGACTGCTATCAAAGTTAGATATATATGTAAATTATTCATCTGTCAAATCCTAGAATTATATCATACCTGCTCCAGCAATCACGACCTGTAATGGTTTAGTGGGTTGTTCACTGTTTCTGAAAAATGAAGATAGTTGTCCAGCTTCCAAAAAGTTTATTGTGTTTTCTAGTGGAG
+
?ABBBFFFFFBAG?GGGGGGGGHHHHH5FGGHHHHHHGGGGHHHHHHGHHHHHHGHHHHHHHHHHFHHHHHHGGHGHHHHGHHHHGHHGHH4GFGHHHHHHHHHHHHHGHHHHHHHHHHHHHGHHHHHHHHGHHHHHHHHHHGHHHHHHHHHHHGFFGHGDDG?GGHHHGHDGGHGGFHEGGGGHGHHHGHHHHHHHBGHHGHHFHHHHHHGHHGHHHECGHHFH0G.99CFGGGGGGBFFGGEGGGG.C?
@M03495:530:000000000-LYBTV:1:2105:3110:19390 2:N:0:GATCCGGG+ACCTGCTT
ATATTTTGCCGTTGATAACCAGGACTCAGGCTGGACCAAAGCTCACATGCTGACAGATCGGAAGAGCGTCGTGTAGGGAAAGAGTGTAAGCAGGTGGGTAGGTGTCTGCGGGGGGCGGGGTGTTTAAAAAAAAAGAGAAAAGGAAGTATGGATCGTGCTTGGTATAGGAACTCCTACACTTGAAGAAACACATGACGTCCTTATTTAAGATAATAGATATACTCCGTCGCTGAATCAATCGCAAGCTCTGT
+
AAABBFFFFFBAGGGGDGGGGGGHHHHHFHHHHGHHHGH2FCFHHHGHHHHHGHHHHH3F?EEGEHHGGGGFGGFHHGFHHHHHGGGGGGFHBHFB1>/3?/?3B3?43<////-----;;-9;9////9@@C-....9/./.././///.///...../:.////;///.///////.://9///////../://;....9/;9B/////////////9////9...--9..///////....-;9////
@M03495:530:000000000-LYBTV:1:2105:18427:19426 2:N:0:GATCCGGG+ACCTGCTT
ATATTTTGCCGTTGATAAACCAGTCAGGAGTCCAAAGCTCACATGCTGACAGATCGGAAGAGCGTCGTGTAGGGAAAGAGTGTAAGCAGGTGTGTAGAGCTCGGGGGTGGGGGGGGCATTAGAATAAAAAAAAGAAAAAATGGTGGTAGAGACAGCGGCGCGAACATCATCGTCGAAGCGGTGCGTATGCACTATGACTATGTCTGTTCAGATGGCGAAGAAAGTGTGTAAGTGACTCACCAAAGTAAAAG
+
ACBCCFFFFFCCGGGGGGGGGGHHHHHCBFFGHHHHHHHHHHHHGHHHFHHHHGHHGE1BFHHGEGEFGGHHHGGGHFGGGHGHHHHHHHC@3114B4@4B31/////<////---99/000:0:B09FF---...//.-.0000..090:0///:----------000000..-9..---.---;.:/0000:0000000::000000000000/:---://000:0.0000:000000.0.:/00000;
@M03495:530:000000000-LYBTV:1:2105:13928:19429 2:N:0:GATCCGGG+ACCTGCTT
ATATTTTGCCGTTGATAAACCACCCTCCCTGTGGTCGTTATCTTGCTCCTTCTGTCGTCAACGAATTTACTAATTCCAAAGCTCACATGCTGACAGATCGGAAGAGCGTCGTGTAGGGAAAGAGTGTAAGCAGGTGGGTAGAGATGGGGGGGGGGGGGGGGGTTTTAAAAAAAAACAAAGCAACAGGCCCGCGAGCAGCATGGGGTGAAGGACAGACGCGCGTACGCTGGGCGATGATGGGCTGACAGCGG
+
B@ABAFFFFFBBECGFGGFFGGDGGHHGGFFCGFHGGAEEHHHHHHGFHHHHHFGHGGEGGHGGFHHGHHHGFHFFHHGHHFFHHHHHHGHHGF3FGHFEEFGGHHHF?>EEFFCGHGFHHHFFBFHFFFGGHE02/>/2/2@2222?/<-----9--;9--9-.9;//;9--9-...././/;......-9--9--/..//...9-.///.9../.-;-------.;.-..9--.//9/.9.9..//.--
@M03495:530:000000000-LYBTV:1:2105:12688:19448 2:N:0:GATCCGGG+ACCTGCTT
ATATTTTGCCGTTGATAAACCACCCTCCCTGTGGTCGTTATCTTGCTCCTTCTGTCGTCAACGAATTTACTAATTCCAAAGCTCACATGCTGACAGATCGGAAGAGCGTCGTGTAGGGAAAGAGTGTAAGCAGGTGGGTAGGGCTCGGGGGGGGGCGGGGGGTTGTAAAAAAAAAAAAGACAACAGACGATAACGGAATGTGGCGGAAGATAGAGAAGATGACAAGGTACCAACGAGAGTCACACCTGCGG
+
BBCCCFFFFFCCGGGGGGGGGGGGGHHGGHHHGHGHFGGHHHHGHGHHHGHHHHHHGGEGGHGGGHHHHHHHHHHHHHHHHFHHGHHHHHHHHHHHHHHHGGGGHHHGGGGFGHHHHGHGHHGHHHHHHHFFFHC2/>/2///20//>/>------;----:9--.;00;99:----9..://..//.--...0.-...0900.----..00000;0/0:090::..900000:....-000000.;/.9-
@M03495:530:000000000-LYBTV:1:2105:16561:19460 2:N:0:GATCCGGG+ACCTGCTT
ATATTTTGCCGTTGATAAACCACCCTCCCTGTGGTCGTTATCTTGCTCCTTCTGTCGTCAACGAATTTACTAATTCCAAAGCTCACATGCTGACAGATCGGAAGAGCGTCGTGTAGGGAAAGAGTGTAAGCAGGTGTGGAGGGGACGGGGGGGGGGGGGGCGTGAATAAAAAAAAGAAGCAGAGTGGTATGGACGTGAGATGGAGCATCGAAACGCATATGGTAAGGCGAAGAACCGTGGGTGAGGGACGC
+
BCCDCFFFFFDCGGGGGGGGGGGGGHHGGHHHHHHHGGGHHHHHHHHHGHHHHHHHGGGGGHGGGHHHGHHHHHHHHHHHHGHHHHHHHHHHHHHHHHHHFGGGHHGGGGGEFGHHGGHHHHHHHHHHHGGHHHGB2</2F/////<>-----;--9-9-----..0090;BF;-;../00//.00.0000/09-....;000///.00A//.-.--..09000000/--:-.//.;;.--9.......--
@M03495:530:000000000-LYBTV:1:2105:26525:19482 2:N:0:GATCCGGG+ACCTGCTT
ATATTTTGCCGTTGATAAACCAGCTAATCCTGAAAAAAAAATCAAAGCTAAAAACTACAATGCTAAGACCACGATGTGACTGCTATCAAAGTTAGATATATATGTAAATTATTCATCTGTCAAATCCTAGAATTATATCATACCTGCTCCAGCAATCACGACCTGTAATGGTTTAGTGGGTTGTTCACTGTTTCTGAACAATGAAGATAGTTGTCCAGCTTCCAGAAAGTTTATTGTGTTTTCTAGTGGAG
+
AAAAADFBFFDAEEGF33FFGCHHGCHBGFHHHHGGFG?GGG1BGH1CHDFGBAFCGG1A1FGFFFFHH>GHGCHFFFDG2G0DGHFHG1F1FG@GHHFGHHHHBGHHFDGF>DFHGBFG2GHHFF<DG1GHHHHGFEFHGFFHHHEFBGHH0F0F1@F??/CGFGGFDGGDFHHH1FFHGGGC<<GGHD<D=DGF00/=CDGDDF0GH0GFHHHECCFF0CGC0::/9;BB0CFF0C;/9;000;CBAFE
@M03495:530:000000000-LYBTV:1:2105:3594:19488 2:N:0:GATCCGGG+ACCTGCTT
ATATTTTGCCGTTGATAAACCAGCTAATCCTGAAAAAAAAATCAAAGCTAAAAACTACAATGCTAAGACCACGATGTGACTGCTATCAAAGTTAGATATATATGTAAATTATTCATCTGTCAAATCCTAGAATTATATCATACCTGCTCCAGCAATCACGACCTGTAATGGTTTAGTGGGTTGTTCACTGTTTCTGAAAAATGAAGATAGTTGTCCAGCTTCCAAAAAGTTTATTGTGTTTTCTAGTGGAG
+
AA?AAFFFFFDAEFEGGGGGGGGGFHHHFHHHHHHHHGGCEGEGHHHGHFGFHGDHHF3FFGFHHBGHHBGHGGHGHFHHHHGHHHHHHFHHHHGGGEHHHHHHBEGHFHHHHHGFHHHHGHHHHH3GHHHHHHHHFHGHHHFFGHHB3CGFFGFGFFHDFGFGGHHHHHHFHHHBFFHE<FGGHHGGGHFHFHGHEDHFHHGHGF0;GHFHHHFFFHGHBGFHFFCEGBFGGFGFFFFFGG0FF0BFFFG
@M03495:530:000000000-LYBTV:1:2105:13221:19505 2:N:0:GATCCGGG+ACCTGCTT
ATATTTTGCCGTTGATAAACCACCCTCCCTGTGGTCGTTATCTTGCTCCTTCTGTCGTCAACGAATTTACTAATTCCAAAGGAGGAGTATGTTGTTTTGGAATTTAAGGTAATTGTTGGCTCTAGCTGCCATAGCAATGTCACAACCACTTCTTGCCCTCCAAAGCTCACATGCTGACAGATCGGAAGAGCGTCGTGTAGGGAAAGAGTGTAAGCAGGTGAGGAGAAGTGGGGGGGGGGCGGGGGAGTCGA
+
CDCDCFFFFFDBGGGGGGGGGGGGGHHGGHHHHHGHGGGHHHHHHHHHHHHHHHHHGGGGGHGGGHHHHHHHHHHGHGGHHHGHGFGHHHHHHHHHHHHGGHHHHHHFHHHHHHHHHHGHHHHHGHHHHHHHHHHHHHHHHHHHHGFFGHGHHHHHHHHHGHHHHHHHHHHHHHHHFHGHHHHGGGGGFHHGEGEEGHBGHGBG.CFGCC<CGHBFFG.00<.0A../:00<-<@---9-----9<-./9.
@M03495:530:000000000-LYBTV:1:2105:6561:19512 2:N:0:GATCCGGG+ACCTGCTT
ATATTTTGCCGTTGATAAACCACCCTCCCTGTGGTCGTTATCTTGCTCCTTCTGTCGTCAACGAATTTACTAATTCCAAAGCTCACATGCTGACAGATCGGAAGAGCGTCGTGTAGGGAAAGAGTGTAAGCAGGTGGGGAGGAAGAGGGGGGGGGGGGGGAATTGTGAAAACAGAGGAGAAACGAGAGTGGTAGGACATGTGAGAGAAGGAAGTAGAGGCGTATGGTATGTAAGTAGAGCACGAGGTGGGG
+
BBBBBFFFFFBBGGGGGGGGGGGGGHHGGHHHHFFGEEGHHGHHHHHFHGHHHHHGGE1B1GFGAGFHHHHHFHHHHHHHHGHHFGHHHGHGGHHG3GHHGGGGHHHGGGGGGGHHGEHHGHBGGGFHHHHGBGB2///<>>/0000</---:--------:;/////9://;.//.:..:/;....-9/.9//.//.//9/////.//.;/.///;/..@.-././//;////////9//.-.--...:9
@M03495:530:000000000-LYBTV:1:2105:27462:19531 2:N:0:GATCCGGG+ACCTGCTT
ATATTTTGCCGTTGATAAACCAAAGCTCACATGCTGACAGATCGGAAGAGCGTCGTGTTGGGAAAGAGTGTAAGCAGGTGTGTGAGAGTGGTTGGTGTGTCGGTCAAGCAAAAAAAAAAGAAGAAGTGACAAACTGTTGCCGGCTTCTAGCTATCAGTGCACACAGATAGGACGACAGACTCCGGTTCTTCTGATGGATAGCAGGTCATGAGTGTATCGCCACAGTGTCTCACACTGGAAGTCATACAGCA
+
BBBBBFFFFF@AGCGFGDGGGGHGHHHHCHHGHGHFHHHHHHHH2EFDFHHGGGEA111AFAGFHEFFFGDDD5@GCGHB3B114443331@11/??1/04/////33323B2/<@/////?0100??11?10/1111111-----/000<=00<<0000;00.../0:0/0/-----9;/;/.-9..000000090;//////..//9/////;:/;.99....///;//////;/;///;///9////.
@M03495:530:000000000-LYBTV:1:2105:19048:19569 2:N:0:GATCCGGG+ACCTGCTT
ATATTTTGCCGTTGATAAACCACCCTCCCTGTGGTCGTTATCTTGCTCCTTCTGTCGTCAACGAATTTACTAATTCCAAAGCTCACATGCTGACAGATCGGAAGAGCGTCGTGTAGGGAAAGAGTGTAAGCAGGTGGGGAGAAATGGGGGGGGGGGGGGGTGATTTAGAAAAAAAAAAAAGATTTAAAAGATAGAGGTGTGGTAGGTATGAGGTGGAGTAAAGTGGTATCGATACATATGCAGAGGGGATA
+
BCCDEFFFFFDBGGGGGGGGGGGGGHHGGHHHHHHHGGGHHGHHHHHHHHHHHHHHGGFHGHGGGHHHHHHHHHHHHHHHHHHHHHHHHHHHGHHHHHHHGGGGFFHGGGGEGHHHGGHHHHGFGHGHHHHHHHCF/<//>/01111=/<<---9-9--99-.<11B:0<1/.9-<----..:11:1111.011:1/0.<../<1.:110<1//....0/<1<11011<1....-11<111111...-..<
@M03495:530:000000000-LYBTV:1:2105:17879:19581 2:N:0:GATCCGGG+ACCTGCTT
ATATTTTGCCGTTGATAAACCAGCTAATTCCAAAGCTCACATGCTGACAGATCGGAAGAGCGTCGTGTAGGGAAAGAGTGTAAGCAGGTGTGTAGAACACGGGGGGGGGGGGGTCATTATAAAAAAAAAAAAGGAAACGATAAGCAATAGGCGAGGGATGGGGTAACGAGAAGAAGCTGAGGAGCAAAGGTGATGACGCAGAGAAACGAAAGAGGTGACATAGTGAATAGGACGAGTTAGACAGAGACAGA
+
CCDDEFFFFFECGGGGGGGGGGHHHHHFHHHHHHHHHHHHHHHHHHHHHHHHHHGGGGBFGGGGGEEFHHHGHHHHHHHHGHHHHHHHHFBE143443321>/EG-9---@---..1:11<1<BFFDFF---..////.....001/01100-----./9...../0...../0/<0000..0.../0/<00111:0..--9./00/.....//.0.1:1111<111110000---.9<11:1//////</
@M03495:530:000000000-LYBTV:1:2105:23405:19582 2:N:0:GATCCGGG+ACCTGCTT
ATATTTTGCCGTTGATAAACCAGCTAATCCTGAAAAAAAAATCAAAGCTAAAAACTACAATGCTAAGACCACGATGTGACTGCTATCAAAGTTAGATATATATGTAAATTATTCATCTGTCAAATCCTAGAATTATATCATACCTGCTCCAGCAATCACGACCTGTAATGGTTTAGTGGGTTGTTCACTGTTTCTGAAAAATGAAGATAGTTGTCCAGCTTCCAAAAAGTTTATTGTGTTTTCTAGTGGAG
+
BB@ABFFDFFBAEEGGGDGGGGHGHHHHDGHHHFFHGGGGAGHHHGHHHHHHHHEHHG3B5GGHFDGHHFHEEGHGEGGEHFHGHHHHBHHHHGGGFHGHHHFHHHHHFDGHHHEGHHHHHHFFHHEHGHHHHHHFHHGHHHHHHHHHHHHHHHHHHHHGFCCFHHHFFHHFGFGD><AGCFGGHFHBFH=DGGHHHHHFGFDDHH0CFECGHFHFFHBCF0GGGCGEDFGCFGGGFFFFBFB0BFFGGGG
@M03495:530:000000000-LYBTV:1:2105:13375:19595 2:N:0:GATCCGGG+ACCTGCTT
ATATTTTGCCGTTGATAAACCAGCTAATCCTGAAAAAAAAATCAAAGCTAAAAACTACAATGCTAAGACCACGATGTGACTGCTATCAAAGTTAGATATATATGTAAATTATTCATCTGTCAAATCCTAGAATTATATCATACCTGCTCCAGCAATCACGACCTGTAATGGTTTAGTGGGTTGTTCACTGTTTCTGAAAAATGAAGATAGTTGTCCAGCTTCCAAAAAGTTTATTGTGTTTTCTAGTGGAG
+
BCCCCFFFFFCCGGGGGFGGGGHHHHHHHHHHHGHHHGGGGHHHHHGHHFHHHHGHHHHHHHHHHHHHHFHHGGHGHHGHHFGHHHHHHFHHHHHHHHHHHHHHHHHHHHHHHHHHHHHHHHHHHHHHHHHHHHHHHHHGHHGHHHHHHHGHGHHHHHHGGGGGHHHGHHGGFHHFGFHEDFGGHHHGHHHHGFHHHHFHAGHGDHGCFHHHHHGHGHHHGHFFFCCEFFFCFGGFGGFGGFGGFGBFFBA
@M03495:530:000000000-LYBTV:1:2105:13481:19620 2:N:0:GATCCGGG+ACCTGCTT
ATATTTTGCCGTTGATAAACCAGCTAATCCTGAAAAAAAAATCAAAGCTAAAAACTACAATGCTAAGACCACGATGTGACTGCTATCAAAGTTAGATATATATGTAAATTATTCATCTGTCAAATCCTAGAATTATATCATACCTGCTCCAGCAATCACGACCTGTAATGGTTTAGTGGGTTGTTCACTGTTTCTGAAAAATGAAGATAGTTGTCCAGCTTCCAAAAAGTTTATTGTGTTTTCTAGTGGAG
+
AABAAFFFFFBBEGGGGGGGGGHHHHHHHHHHHFGHHGGGGHHHHHDHGFHHGHGHHHGHGFHHHHHHHHHHGGHGHFHGGBBGHHHHHGHHHHHHGHHHHHHHHHHHHHHHHHHHHHHGHHHHHHHHHHHHHHHHGHHHHHHHHHHHGHHGHHGHHHHGEGGGHGHHHHGHHHHHFGHHCFGGHHHHGHHFGHEHHFFFHFHFHFGHHGGHHHHGFFGFGFFFC;G.EFFFGGGGGGCFGFGFGGFGEFE
@M03495:530:000000000-LYBTV:1:2105:12520:19625 2:N:0:GATCCGGG+ACCTGCTT
ATATTTTGCCGTTGATAAACCACCCTCCCTGTGGTCGTTATCTTGCTCCTTCTGTCGTCAACGAATTTACTAATTCCAAAGCTCACATGCTGACAGATCGGAAGAGCGTCGTGTAGGGAAAGAGTGTAAGCAGGTGTGGAGAGGTGGGGGGGGGGGGTGGAATTATAAAAAAAAAAAAAATGAAGAGTGGAGGGGTGTGGAGAGGGTAGCAAATGACGTAATCGGGCAGTGGGCGACGTAGGAAGGTTGCG
+
ACCCCFFFFFCCGGGGGFGGGGGGGHHGGHHHHHHHGGGHHHHHHHHHHHHHHHHHGGGHGHGGGHHHHHHHHHHHHHHHHHHHHHHHHHHHHHFHHHHHGGGGHHGGGGGGGHHHHGHHHHFHHHDHHHHGHH?BB?/2?2//@///<>-;-9--9-9-.:///////;B;----9---./////.//./..--.--:././..;././///9///...../..---.///..:----..;//.9/9.9;
@M03495:530:000000000-LYBTV:1:2105:12812:19632 2:N:0:GATCCGGG+ACCTGCTT
ATATTTTGCCGTTGATAAACCAGCTAATCCTGAAAAAAAAATCAAAGCTAAAAACTACAATGCTAAGACCACGATGTGACTGCTATCAAAGTTAGATATATATGTAAATTATTCATCTGTCAAATCCTAGAATTATATCATACCTGCTCCAGCAATCACGACCTGTAATGGTTTAGTGGGTTGTTCACTGTTTCTGAAAAATGAAGATAGTTGTCCAGCTTCCAAAAAGTTTATTGTGTTTTCTAGTGGAG
+
BBBCCFFFFFCBGGGGGGGGGGHHHHHHHHHHHBGGHGGGGHHHHGHGHHHFHHGHHHHHHHHHHHHHHHHHGGHGHHHHHHFHHHHHHHHHHHHHHHHHHHHHGHHHHHHHGHHHHHHHHHHHHHHHHHHHHHHHHHHHHHHHHHHHBHHHHHHHHHHGGGCGHHGHGHFDGHFDGFHGGGGGHHGHHHHHFHHHHHHHHHHGHHFHHGCGHHHFHHHHGHHHHCGFBFFGEFGGFGGGGGGG0099CFE
@M03495:530:000000000-LYBTV:1:2105:16335:19634 2:N:0:GATCCGGG+ACCTGCTT
ATATTTTGCCGTTGATAAACCAAAGCTCACATGCTGACAGATCGGAAGAGCGTCGTGTAGGGAAAGAGTGTAAGCAGGTGTGGTGATCTGGGGGGGGGGGGGGGCAGTAAAAAAAACAAAAGAAGTAAACGAGAGAGGCGGGGCGGACATATGGCGGAATACCGGGCCAGACAGAAGTACACGGAGACGTCTAGGGCAGATGGGGTCGATGAATGTTACGTAGTATCGGACGCAGTAGAAAGGACGCTGGG
+
BCCCCFFFFFCBGGGGGGGGGGHHHHHHHHEFGHHHGHHHHHGHGGGGHHHGGGGEGHBFGGHHHHHHGHFHHGFHGHGG3>121344443B/>-------99---.<000009<9....</../000009...-<...----------00000.--9-.000.----....///00:0000.--.-..../.00</..9000..9.-<<000<0<00<</0..000.-.-----.000<0<</<--..-.
@M03495:530:000000000-LYBTV:1:2105:13448:19635 2:N:0:GATCCGGG+ACCTGCTT
ATATTTTGCCGTTGATAAACCAGGTCTGGATGATGCTCATGGATCGCACACATTCCACATCCACCAAAGCTCACATGCTGACAGATCGGAAGAGCGTCGTGTAGGGAAAGAGTGTAAGCAGGTGTGTAGGGCTCGGGGGGGGGGGGGGGAGTTATAAAAAAAGAAAATACAAAAATGGTGGCGAGGGTGAAATGGAAGACGAAGGAGGGCGAGGAGTGGGATAACGAGTGACGAAAGCGGTCGGTACGTCG
+
CCCCCFFFFFCCGGGGGGGGGGHGHHHHHHHHHHHGGHHHHHHHHGGGGGHGHGHHHHGHHHHHHHHHHHHGHHHHHHHHHHHHHHHHGGGGHHGGGGEEFGHHHGFHHHFGEHHHHFHGFHFF3?0??2/20/>B/B<---9-:-;---9./:00:0;B@@.;./;000000...00:0..-----...0;00:00/./.--.....-99-9--./....0/00.....00..-../.-.9---...:.:
@M03495:530:000000000-LYBTV:1:2105:21230:19644 2:N:0:GATCCGGG+ACCTGCTT
ATATTTTGCCGTTGATAAACCAGTCAGGAGTCCAAAGCTCACATGCTGACAGATCGGAAGAGCGTCGTGTAGGGAAAGAGTGTAAGCAGGTGTGTAGAGCTCGGGGGGGGGCGGGTCATTAAAAAAAAAAAAAGACAAAAAAGTAGGCATGAAGAGTGCTAATGTACGTACGGAGAGTCAGAGCATCATGATGCCGATAGTAGACGGAGGGTGGACAGTAATGAGATGAGACAGGTGCTCGAGAGGAGAGA
+
BCCCCFFFFFECGGGGGGGGGGHHHHHHFGGHHHHHHHHHHHHHHHHHGHHHHHHHGGFEHHHGGGGEFGHGHGHHHHHHFGGHHHHHFHHE3?14B43@331>/><-@----<---.<111110<BFFA-@<..////..-9<1<0<00.0111.11111:11111.:0<-...-.001110/00001111::0---9.11111....--..-.00.011:1:11<01010//.0:0019<.9-....<.
@M03495:530:000000000-LYBTV:1:2105:10576:19644 2:N:0:GATCCGGG+ACCTGCTT
ATATTTTGCCGTTGATAAACCAGCTAATCCTGAAAAAAAAATCAAAGCTAAAAACTACTATGCTAAGACCACGATGTGACTGCTATCAAAGTTAGATATATATGTAAATTATTCATCTGTCAAATCCTAGAATTATATCATACCTGCTCCAGCAATCACGACCTGTAATGGTTTAGTGGGTTGTTCACTGTTTCTGAAAAATGAAGATAGTTGTCCAGCTTCCAAAAAGTTTATTGTGTTTTCTAGTGGAG
+
BBBBAFFBFFDAA2FGBGGGGGHGHGCHHHHFHHHHHGEGGHFCHHEEHHHHFHGHHH5DDDFGBGHHHEGHC@EF?GGHGFHHHDBGBFFDDGHFFHHGFHHHDBG4GHHFFHHHHHGHHGGGGGHEF?GEHHHHGGHHHGGHHHFG1CHEBGHDCFGGGCGGHGHGGHGHBHBGHFHEAF@EHFEHHHHHFBFGFGHFHHF0DGCCGGHFHFF0CGEHFH/0:<C.;C0CFBBBCF/CB/0CFFBF.BE
@M03495:530:000000000-LYBTV:1:2105:20098:19647 2:N:0:GATCCGGG+ACCTGCTT
ATATGAACCTGCTATGAGTACAGAGGCGGAGTCTGACCCTCAATTTTTTGCCGTTGATAAACCAGGGAATGAGGCCGGACCAAAGATCAAATGCTGACATATCGGACGCGCGGCGTGTAGGGAAAGGAGGTAAGCAGGAAGGTGAATTTACGGAGGTGCAGTACAAAGCAGCAAAACGCACATAACGAAAGTAACATCTTGCACAGAGTAACAATGTGTCTACCCATCAGATGTGCATCAGTACTGCAGTT
+
1111>33111B111B131331B311B0A00//A1111000/0112221//11/A/E/222110//>//B011B>///>///F>/B01B11B21B211<1212B//////////><-<</<<C/..../;..0;;0;/../../:0000;00..;.-.9000000000/////.-/-------////-9;--/9///;///////;-/////9////99;B////-//://;;//////;/9:/;///////
@M03495:530:000000000-LYBTV:1:2105:15316:19650 2:N:0:GATCCGGG+ACCTGCTT
ATATTTTGCCGTTGATAAACCAGCTAATCCTGAAAAAAAAATCAAAGCTAAAAACTACAATGCTAAGACCACGATGTGACTGCTATCAAAGTTAGATATATATGTAAATTATTCATCTGTCAAATCCTAGAATTATATCATACCTGCTCCAGCAATCACGACCTGTAATGGTTTAGTGGGTTGTTCACTGTTTCTGAAAAATGAAGATAGTTGTCCAGCTTCCAAAAAGTTTATTGTGTTTTCTAGTGGAG
+
AAABBFFFFFCCGGGGGGGGGGHHHHHHHGHHHHHHHEGEGHHHHHHHHHGEHHGHHHHHHHHHHHHHHHHHGGHGHHHHHHFHHHFHHGHHHHHHHHHHHHHHHHHHHHHHFHHHHHHHHHHHHHGHHHGHHHHHHHHHHHHGHHFFHHHHHHFHHHHGEGGGHHFFHHHHHHHHFHGHFEGGHHHGHHHHHHGHHHBDGHGBHFGHHHHFHHHHFGHHHGFGC0:EFBFFGGGBFFBFGGEGFGG0F0A
@M03495:530:000000000-LYBTV:1:2105:6464:19656 2:N:0:GATCCGGG+ACCTGCTT
ATATTTTGCCGTTGATAAACCAGCTAATCCTGAAAAAAAAATCAAAGCTAAAAACTACAATGCTAAGACCACGATGTGACTGCTATCAAAGTTAGATATATATGTAAATTATTCATCTGTCAAATCCTAGAATTATATCGTACCTGCTCCAGCAATCACGACCTGTAATGGTTTAGTGGGTTGTTCACTGTTTCTGAAAAATGAAGATAGTTGTCCAGCTTCCAAAAAGTTTATTGTGTTTTCTAGTGGAG
+
AAAAA3FBFFDAGG1FGFGGGGFGHHHHHHHHHHHHFGGEGHFHHHFFHHHHFGEHHH111GHHGFFHGHHHGGHGHFGHHHHHHHGHGHHHHHHHHHHHHHHHDFHHHHHHHHHGFHHHHHHEFHHHHHHHGHHH2FGCFFHGHHHHHEHHHHHHGFHCCC?EHGHGHFHHGHHHHHGECECGGFDFHFGHHHHGHBGHFACHHH0CHFHGHFH0CFGG0GHCBFGFBFGFFGG0CFFGFBCFFFFFF;.
@M03495:530:000000000-LYBTV:1:2105:23820:19658 2:N:0:GATCAGGG+ACCTGCTT
ATATTTTGCCGTTGATAAACCAGGGACTCAGGCTGGACCAAAGCTCACATGCTGACAGATCGGAAGAGCGTCGTGTAGGGAAAGAGTGTAAGCAGGTGTGGTGGGCGCGGGGGGGGGGGGGGCATTAGAAAAAAAAAAAAAAAAATGGGTAGGTGTGAGCGACGTGTGAGGTGAGGTAAGATGATGTAGGTGGGTTACAGCGCCACCGGAAGCTTCATCGCCCGTGCGAGCGGTGACTGGAAGCCGTATCG
+
CCCCBFFFFFCCGGGGGGGGGGHGGGGHHHHHHHHGHHHHHHHHHHHHHHGHHHFHHH3BGHGGGGGHHGEGGEGHHHHGGGHHGGGFGHHGGHHHCB31/?///////<B/---@----9;-@/00000::9-:;---------.00./0..;00.000----:;/;00./.0..9009000000009;00.-9..0000---...:---..0009000...--..-.----.9.0009/09..:.....
@M03495:530:000000000-LYBTV:1:2105:19371:19688 2:N:0:GATCCGGG+ACCTGCTT
ATATTTTGCCTTGATAAACCACCCTCCCTGTGGTCGTTATCTTGCTCCTTCTGTCGTCAACGAATTTACTAATTCCAAAGCTCACATGCTGACAGATCGGAAGAGCGTCGTGTAGGGAAAGAGTGTAAGCAGGTGTGTAGATATCGGGGGGGGGCGGGGCGTTGAGAAAAAAAAAAAAGAGATGAGAAGAGGGGACGCGAGGTACGATGAAAGTATGGTGGTCGGGTGATGGGACGGATGGCCGAAGAGGG
+
BCCDDFFFFFFFGGGGGGGGGGGGHHGGHHHHHHHGGGHHHHHHHHHHHHHHHHHGGGHGHGGGHHHHHHHHHHHHHHHHGHHHHHHHHHHHHHHHHHGEGGGHHHGGGGGGHHHHGHHHHHHHHGHHHGHHHHHDA03B?3322=///E;----9@----;@-.0.00BA-:-----..//000:00/0...-.---:---.00:...0000000:/:0..0:--9-.000./.--..-.//:---..9.
@M03495:530:000000000-LYBTV:1:2105:5110:19708 2:N:0:GATCCGGG+ACCTGCTT
ATATTTTGCCGTTGATAAACCAGTCTCCAAAGCTCACATGCTGACAGATCGGAAGAGCGTCGTGTAGGGAAAGAGTGTAAGCAGGTGTGTAGATCTCGGGGGGGGGGGCGTGCTGTAAAAAAAAAAAAAACACGGGCGCGAAGGAATCGGAGTACACGGTATGAGTAGATGTATGGAGAGAATCTCTATATATACTCCAAATACATGTGTACGAGTATTCGAGCCATACCACGACTAGTTGAGCTCTGATG
+
ABBCCFFFFFBBGGGGGGGGGGHHHHHHHHFHGHHHHHHHHHHHHHHHHHHGGGGHHHEGGFGGGHHHGHHHHGHFGHHHHHGHHGC3E?4B444B4?F/>/?-@--;----..////9/9>;@-@----....-;------9..///...-.////.-.../9///////999:///:../////9////;9////////////:/;////...;.//////.-///////.--;-:;////////////
@M03495:530:000000000-LYBTV:1:2105:27432:19712 2:N:0:GATCCGGG+ACCTGCTT
ATATTTTGCCGTTGATAAACCAAAGCTCACATGCTGACAGATCGGAAGAGCGTCGTGTAGGGAAAGAGTGTAAGCAGGTGTGTAGAATTTTGTGGGGGCGCGGGCGATAAAAAAAAAAAAAAAGAGGAGATCGCGATGGTCATAGCTCGAGCACTAGCAGGTCTCTAACTTAATACAATAGGGTGGCTGTACTGAACTGATGAGATACTCGAGACTCTGTATGCGAATAGGAGACACGTACACTCACGATA
+
CCCCCFFFFFCCGGFGGFGGGGHHHHHHFHGFHHHHGHHHHHHHGGGEHHHGGGGFGF2DEFFGFHGHFGHGGEFGFHH3B>143444444@22?1>////>/////>..1<1<-<A--::--9;/..../:..:--../////////.-:.-.//////9./////////:/:////////./.-...://///////////9:/:///...9.////;////..-9.////9./:.9/..///:/...;
@M03495:530:000000000-LYBTV:1:2105:18927:19737 2:N:0:GATCCGGG+ACCTGCTT
ATAGTTTGCCGATGATAAACCAGCTAAGCCTGTCACAAAAATCAAATCTAAATAGTAAAATGCTAAGACCACGATGAGAATGCTATCAAAGTTAGATATATATGTAAATTATTCATCTGTCAAATCTTAGAATTATATCATACCTGCACCAGCAATCACGTCCTATAATGGTATAGTGTGTTGTTCACTGTTTCTGAAACATGCTGATAGTTGTCTGGCTTCCTTATAGTTTGTTGTGTTTTATAGTGGTG
+
>A>113B311>1A113F3A1EFCGF1B1011B11211B000A1BC12122112A1B2B2AD11A221B1EH/EA//11D11112D@0@@1112D2D2G2F2@FFGHHEFB@@@2GF@FD2B221BF2B@BDBGEG22B2>BD101B001000/00111<?0?F<221222112@22@221<<?@/12>@D1?1@11??<1?<111>>1>1<1>>1110100//00000=<0=0<<././///000000.:.
@M03495:530:000000000-LYBTV:1:2105:3895:19739 2:N:0:GATCCGGG+ACCTGCTT
ATATTTTGCCGTTGATAAACCAGTCTCCAAAGCTCACATGCTGACAGATCGGAAGAGCGTCGTGTAGGGAAAGAGTGTAAGCAGGTGGGGAGAGATGGGGGGGGCGGGGGGTATCTAAGAAAAAAAAAGAACAGAAATAAAAGGTCGTGGCAGCTGGTGAATGAGGGTGCAGTGGCAGCGAGTGGAGCAGATGTGCTGTATCTCTTTAGAGTGCGTTTGAGGGAGGGACTGCAGTTGAGGAACGTGAGTAG
+
ABBAAFFFFFBAGGGGF5FGGGEHHHHHHHDEHHFHFHGHFHHHHHGHHFHGGGEFF2EEGGGGGBGHGFGHHHHGHHHHHEHHGHF1>/1/111333///<;-----9---.//////9/BFAF=-9..A.9///::/9//9.//--..-...//./;///////.9.9///9/....----..9...//9////////9////////99/;/-9.-./...9.;-..;99///////./..9...;///
@M03495:530:000000000-LYBTV:1:2105:21738:19756 2:N:0:GATCCGGG+ACCTGCTT
ATATTTTGCCGTTGATAAACCAGGACTCAGGCTGGACCAAAGCTCACATGCTGACAGATCGGAAGAGCGTCGTGTAGGGAAAGAGTGTAAGCAGGTGTGGAGATCACGGTGGTGGGGGTGGTTTTAAAAAAAATAAAAAAATGGAGGATGAGGGGGAGGGGTGCGTTAGGGAGTGAGTTGGTATATGGTAGAGAGGGGGGCGGGCTGCGGAGAGGTTGTCGTGAGGAGTTAGCAACACGAGGTAACTGGTA
+
CCCCCFFFFFDBFGGGGGGGGGHGFHHHHHHHHHGGHHHHHHGHHHGHHHHHHGHHHHHHHGGGGHHHGGGGEGHHGHGGHHHHHHGGHHGGHHHFF@?13/33333////?/?//<//////0/11?1=/<<011000--.00</../000/.----<--.-.-..../<<.<.000000.00000:0<0000...---------..-----..://.0.../..0.//0<000....---.000:0/00
@M03495:530:000000000-LYBTV:1:2105:19554:19775 2:N:0:GATCCGGG+ACCTGCTT
ATATTTTGCCGTTGATAAACCAGGGACTCAGGCGGACCAAAGCTCACATGCTGACAGATCGGAAGAGCGTCGTGTAGGGAAAGAGTGTAAGCAGGTGTGGAGATCTCTGTGGGGGGCGGATCATTAGAAAAAAAAACAAAAAAATAGTGAAGTTGAGTGGGTGGAGTGCATCAAAGAGAAAATCTAGGATCGAGAGGTTAGTGTATTTCGCACTACGTGCGCGAAGTAGATCGAGATACAGCGCTGAGTAA
+
CCCCDFFFFFECGGGGGGGGGGHGGGGHHHHHHGGGGGHHHHHHHHHHHHHHHHHHHHGHHGGGGHHHGGGGGGGHHHGHHHHFFHHHHHHGHHHFBB?/3?333444B4DC///-------.1111:11<:-9->..9...--.001<1111111010....9..:.11110001://00/10111001/.99.-.:/1.11111111/..--0/../.----9-911111.<...:1110--.-.:<1:
@M03495:530:000000000-LYBTV:1:2105:22121:19777 2:N:0:GATCCGGG+ACCTGCTT
ATATTTTGCCGTTGATAAACCAGCTAATCCTGAAAAAAAAATCAAAGCTAAAAACTACAATGCTAAGACCACGATGTGACTGCTATCAAAGTTAGATATATATGTAAATTATTCATCTGTCAAATCCTAGAATTATATCATACCTGCTCCAGCAATCACGACCTGTAATGGTTTAGTGGGTTGTTCACTGTTTCTGAAAAATGAAGATAGTTGTCCAGCTTCCAAAAAGTTTATTGTGTTTTCTAGTGGAG
+
AAACCFFFFFCCGGGGGGGGGGHHHHHFBGHHHHHHHGGGGHHHHGHHHHHHHHGHHH3FFGHHHHHHHHHHGGHGHHHHHHFHHHHHHHHHHHHHHHHHHHHHHHHHHHHHHGHHHHHHHHHHHHGHHHGHHHHHHGFHHHHHHHHHHHGGFHFHHHHGGGGGGHHHHHHGFFGD>GFHGGGGHHHFGFGG=GHHFHFHHGHHHHFHHGHHGHH0CGFHBHGFHBHEECFFGGGGGGGFFFFFFGFGGGE
@M03495:530:000000000-LYBTV:1:2105:21460:19806 2:N:0:GATCCGGG+ACCTGCTT
ATATTTTGCCGTTGATAAACCACCCTCGCCCTCCAAAGCTCACATGCTGACAGATCGGAAGAGCGTCGTGTAGGGAAAGAGTGTAAGCAGGTGTGTAGATAGCGGGGGGGGGCGGGTTAATAAAAAAAAAAAAAAATGCATAGAGGTAGATAGGGGCGGAGTGACAAGAAGAAACAAGAACTGAATAGCAGACGGAGCGACAACTCACGAAATGCGTGTGGAGGAAGAGCATTAGTCGTAGATGGGGAGTT
+
BCCCCFFFFFCCGGGGGGGGGGGGGHHGGGGGHGHHHHHHHHHHHHHHHHHHHHHHHG1F?EGHGGGGGGHHHHGGHHHHHFHGHHHHHHFGEBE04344433>>/>/9-;--:-@-..0;00090-@99:>C---.00900000/;000009/..-;---..0009:/9/0////.9/9/0000;00000/9:...------.0000.....00:;.9..0.../.../0::0;0;9....000...-:/
@M03495:530:000000000-LYBTV:1:2105:17140:19810 2:N:0:GATCCGGG+ACCTGCTT
ATATTTTGCCGTTGATAAACCAGCTAATCCTGAAAAAAAAATCAAAGCTAAAAACTACAATGCTAAGACCACGATGTGACTGCTATCAAAGTTAGATATATATGTAAATTATTCATCTGTCAAATCCTAGAATTATATCATACCTGCTCCAGCAATCACGACCTGTAATGGTTTAGTGGGTTGTTCACTGTTTCTGAAAAATGAAGATAGTTGTCCAGCTTCCAAAAAGTTTATTGTGTTTTCTAGTGGAG
+
BBABCFFFFFCBGGGGGGGGGGHHHGGBGHHHHHHHHGGGGHHHHHHHHHHHHHGHHHHHHHHHHHHHHHHHGGHGGHHFHFEGHHHHHHHGHHGHHHHHHHHHHHHHHHHHHHHHHHHHHHHHHHHHHHHHHGHHHHHHHHHHHGHGHHHHHHHHHHHGEGGGHHHFHHHGHHHGGHFHGGGGHHHHHHFHHHGGGFHHGHFHGHBGHHHGHHGBCHHGHGGFHGH.EFGGEFGGFGBGGGEGF0BFGGG
@M03495:530:000000000-LYBTV:1:2105:12293:19823 2:N:0:GATCCGGG+ACCTGCTT
ATATTTTGCCGTTGATAAACCAGCTAATCCTGAAAAAAAAATCAAAGCTAAAAACTACAATGCTAAGACCACGATGTGACTGCTATCAAAGTTAGATATATATGTAAATTATTCATCTGTCAAATCCTAGAATTATATCATACCTGCTCCAGCAATCACGACCTGTAATGGTTTAGTGGGTTGTTCACTGTTTCTGAAAAATGAAGATAGTTGTCCAGCTTCCAAAAAGTTTATTGTGTTTTCTAGTGGAG
+
ABCCCFFFFFBBGGGGGGGGGGHHHHHHHHHHHHHHHGGGGHHFHHHGHHHHHHGHHHFHHHHGHHHHHHGHGGHGHHGHHHGHHHHHHHHHHHHHHHHHHHHHHHHHHHHHHGHHHHHHHHHHHHHHHHHFHHHHHHHGHHHGFHHHHHHHHHHHHHHGDGGGHHHHGHHHHHHFGHGGGGGGHHGHHHHHHHHHGHFHHHHFHHHGHGCGHFHHHHHHHFHGGBGEGGGGGFFBFGGGGGEFFBFGGGF
@M03495:530:000000000-LYBTV:1:2105:23361:19823 2:N:0:GATCCGGG+ACCTGCTT
ATATTTTGCCGTTGATAAACCAGGGACTCAGGCTGGACCAAAGCTCACATGCTGACAGATCGGAAGAGCGTCGTGTAGGGAAAGAGTGTAAGCAGGTGGGTAGAGCTCGGTGGGGGCCGGGTCATTATACAAAAAAGAAGTAGAGAAGTATATGGCGTGTAGTGATGAGATAGACAGAACACGGTATAGTGTAACCAGTATGTGAACGAGATCGCGTCGAGGAGTGTATGAAACTGCTGCGGTTGTACTGA
+
BCCCCFFFFFCBGGGGGGGGGGHGGGGCHHHGHHHGHHHHHHHHHHGHGHHHHHGHHHFGHHGGGECFHGFGGEEEHHHGGHHHHHGHHHHHHFGHBB1>/3?33?33///?/E////<////01111111<FFFC.<./00<<000/0=00000<-.-./00::;0000000009//;///.-..:;000900000.;00000090.....0;.--------.;.9000000000:000--;--:00000
@M03495:530:000000000-LYBTV:1:2105:10428:19835 2:N:0:GATCCGGG+ACCTGCTT
ATATTTTGCCGTTGATAAACCACCCTCCCTGTGGTCGTTATCTTGCTCCTTCTGTCGTACTAATTCCAAAGCTCACATGCTGACAGATCGGAAGAGCGTCGTGTAGGGAAAGAGTGTAAGCAGGTGTGGGGATATCGGTGGGGGGCGGGGTATGTAAAAAAAAAAGAAGTACAAGCAGTGTGAGGACGCAGGAAGGGTGTGTCCAGAGCATGGCGACGCATGGGCGTGAAAGCAGTACAACGAGCAGGGAG
+
AABCCFFFFFCCGGGGGGGGGGGGGHHGGHHHHHHGGGGHHHHHHHHHHHHHHGHHGGHHHHHHHHHHHHHHHHHHHHHHHHGGHHHHHHGDGGHHHGGGGGGGFGHGGGHHHHHHFHHHHHHHFF3?/////@@2<</?///<--9-9--.//9/;//9:;---.../;////9.///////;.:.--9--./...:.-..//9//.////..------..:..--9../:////9////-..--/.-;9
@M03495:530:000000000-LYBTV:1:2105:10505:19843 2:N:0:GATCCGGG+ACCTGCTT
ATATTTTGCCGTTGATAAACCAGTCACAACCACTTCTTGCCCTCCAAAGCTCACATGCTGACAGATCGGAAGAGCGTCGTGTAGGGAAAGAGTGTAAGCAGGTGTGAAGAAATCATGGGGCGCCGCGTAGATTAAAAAAAAAAAAGAAACAGAAATCAGAGACGGTAAGGTGTCAGGGGGATGTTAATGGTGTCGTAAAAAAGAAGTGGGTGTACAGGCTTCAGAAACGATTAGGAGCTTTTGGAGGTGTG
+
CCCDDFFFFFCCGGGGGGGGGGHHHGHHHGEGGHHHHHGFHGHHDHHH3BFHHHGHGHBFEGHHHHHHGEGGHGHGGGGGGG2FDABFHFFHHHHHH4FHH1FED/4B4333?33443///</////><//=11111>@--C:--;..//:/:0000;B00/:.....0000;000/:---..:000000;0.0..;..:0-..;/000...-0000/../B00:00/....;000/..;000-0/:9.09
@M03495:530:000000000-LYBTV:1:2105:12086:19869 2:N:0:GATCCGGG+ACCTGCTT
ATATTTTGCCGTTGATAAACCACCCTCCCTGTGGTCGTTATCTTGCTCCTTCTGTCGTCAACGAATTTACTAATTCCAAAGCTCACATGCTGACAGATCGGAAGAGCGTCGTGTAGGGAAAGAGTGTAAGCAGGTGGGTGGAGGTGGGTGGGGGGGGGGGGATTTAAAAAAAAAAAAAAAAAAGAGAATGTGAAGGTTGCAGCGGAGCTGTATCAAAGAGATAGGGTAGAGAGGGGGATATGCTGGCGGAG
+
BCCDDFFFFFDCGGGGGGGGGGGGGHHGGHHHHHHHGGGHHHHHHHHHHHHHHHHHGGFHGHGGGHHHHHHHHHHHHHHHHHHHHHHHHHHHHHHHHHHHGGGGHHHGFGGGGGHHHGFHHHGHGHHHHHHHGHB2/>/////?/?/</?---E;;---9--./000000;9----------9..//00000000000/.0;09----.0;0000009///090/.//.000...-9-./0;0000.;---
@M03495:530:000000000-LYBTV:1:2105:3747:19870 2:N:0:GATCCGGG+ACCTGCTT
ATATTTTGCCGTTGATAAACCAGTCGTTATCTTGCTCCTTCTGTCGTCAACGAATTTACTAATTCCAAAGCTCACATGCTGACAGATCGGAAGAGCGTCGTGTAGGGAAAGAGTGTAAGCAGGTGTGAAGATCTGGGGGGGGGGGGGGGGCTGAAAAAAAAAAAAAAAGTAGAAGAGCGAAGAGATGAGAAGCTGGGAGAAATCCGAGAGACACAGGTACACATGTGGTGGAAGAGTGTGGACCGGCACGG
+
AAABBFFFFFCCGGGGGGGGGGHHHGGGHHFHFHHGHHHHHHHHHGGGHGHGGGHGHHDGHHHHHHHHHHHHHHHHHHHHHHHGHHHHHGGGGGGHGFGGGGHHHHGHHHHHHGGHHHHHHHHHF3E44D33333D2/BC--9--;------9.000.;-@@9--9--;0000000./----..;000000/0009.....0000.;9--.////.9000000;0000/...0/..9:00.00/-----.-
@M03495:530:000000000-LYBTV:1:2105:21743:19899 2:N:0:GATCCGGG+ACCTGCTT
ATATTTTGCCGTTGATAAACCACCCTCCCTGTGGTCGTTATTGTCGTCAACGAATTTACTAATTCCAAAGCTCACATGCTGACAGATCGGAAGAGCGTCGTGTAGGGAAAGAGTGTAAGCAGGTGGGGAGGGGTCGGGGGGGGGGGGGGGAGGAATAAAAAAAAAAAAAAACAAAAACTGGTTGAGTGAGGAAGGTTGACACGAAAGAATAGAGCGAGACTAGAGCTTGGAGTGTGACATGTACAGCGATG
+
ABCCCFFFFFDCGGGGGGGGGGGGGHHGGHHHHHHHGGGHHHGHHGGGHGHGGFGHHHEGHHHHHHHHHHHHHHHHHHHHHFHHHHHHHGGGGGHHGGGGGGHHHHGHHHHHHEGHHHEHHHGAF/></////?//<A@D-<---<-------./001<B0-<--<-9---.......01/10./01:<0<0/..00//010.-.../.01<1<1-9--.00000<00/.</<.11111:0<11110--..
@M03495:530:000000000-LYBTV:1:2105:4741:19908 2:N:0:GATCCGGG+ACCTGCTT
ATATTTTGCCGTTGATAAACCAGAACCATCCAAAGCTCACATGCTGACAGATCGGAAGAGCGTCGTGTAGGGAAAGAGTGTAAGCAGGTGAGTAGAGAGAGGTGGACGTGGGAGGAATTAACAAAAAAAAACATGACGTGTAGGGATGACAAAAGATGATAATAGCATACAAGAATGTCATACATCTTTAGATTAAATTAATACAGAACCACATCCTGTGATTGCGCATTAAGAGCATGCGTATTCGAGTT
+
AAABBFFFFFBBGGGGGGFGGGGHHHHHFHHGHHHHHHHHFFHHGHHFHHGHHHGDEGFFGGGGGEECGDGEFHHGHHGGFHHHHHHHF@3134343411>13?//3>//?/////233?333200?///<//1<11?/.0011.00.111=/./.0<00000=000=<C000:/0000000:0000;0:0000000000000000;//9.:.00/00;000000.--../////.////.;..9/././.
@M03495:530:000000000-LYBTV:1:2105:12426:19922 2:N:0:GATCCGGG+ACCTGCTT
ATATTTTGCCGTTGATAAACCAGCTAATCCTGAAAAAAAAATCAAAGCTAAAAACTACAATGCTAAGACCACGATGTGACTGCTATCAAAGTTAGATATATATGTAAATTATTCATCTGTCAAATCCTAGAATTATATCATACCTGCTCCAGCAATCACGACCTGTAATGGTTTAGTGGGTTGTTCACTGTTTCTGAAAAATGAAGATAGTTGTCCAGCTTCCAAAAAGTTTATTGTGTTTTCTAGTGGAG
+
>AAAAFFFFFBBGGGGGFGGGGHHHHHHHHHHHHFHHGGGGHCFHHHHHFDHHHGHHF3GGHHHHHHHHGHGGGHGEGHHFGBGHGFGGHFHHFFHHHHHHHGHHHHHHHHHHHHHHHHHHHHHHHHHHHHHHHHHHHHHHHHHHHHHHHHHEGHHGHHGGDGGHGFHHHGBGFGFHHGHGGGDHHBGHHDGGHEFFGGFCHHHHHGFHHCCHHHHHHEHHHHFFB:AFFBFGGGG9FFGGFFFFGFGGFF
@M03495:530:000000000-LYBTV:1:2105:8645:19945 2:N:0:GATCAGGG+ACCTGCTT
ATATTTTGCCGTTGATAAACCAGCTAATCCTGAAAAAAAAATCAAAGCTAAAAACTACAATGCTAAGACCACGATGTGACTGCTATCAAAGTTAGATATATATGTAAATTATTCATCTGTCAAATCCTAGAATTATATCATACCTGCTCCAGCAATCACGACCTGTAATGGTTTAGTGGGTTGTTCACTGTTTCTGAAAAATGAAGATAGTTGTCCAGCTTCCAAAAAGTTTATTGTGTTTTCTAGTGGAG
+
AAABBFFFFFCCGGGGGGGGGGHHHHHGHHHHHHHHHGGGGHHHHHFFGGHHHHGHHFFGHHHHHHHHHGHHGGHFGHHHHHHHHHHHGGHHHHHHHHHFHHHHHHHHHHHHHHHHHHHHHHHHHHHHHGHHHHHGHHHHFHGGHHEBGHCHHGFHGGHGACGGFGHHHGG?F0GGF1FADEFGHHGHHH===DGHHHHHHGHEHFFFBCGFHHFFHHEEFHBCGB.A.:CB0CGGFGFGGG0FB0;FE0C
@M03495:530:000000000-LYBTV:1:2105:6527:19974 2:N:0:GATCCGGG+ACCTGCTT
ATATTTTGCCGTTGATAAACCACCCCTTCTTGCCCTCCAAAGCTCACATGCTGACAGATCGGAAGAGCGTCGTGTAGGGAAAGAGTGTAAGCAGGTCCGGATATCTCCGCGTGTCGCCGCTACACTGAGAATAACACTTGACTCTACTGAAAGAAAGAAAACCAGTACGGACACCATCACGTGGTTGAGCCCCGCACTTTTAAGCTCCGCTTAGTATCACGTCTGCGCTCATGTTAGTCCCAATAATTCAG
+
AAABBFF5FFBAE2GGB5G4FEGGGEGHGHHGHHHHDFHHHGHGBGHHHHHHHFFHHHHHFCGGF1FEEAA>>E?FDFECGGHCGE34FGFDGFEH33//?//44?B3?/<///0///<////101<111?1111111?1111><1DG1111100010CF/C...00=...--...0;::.:....A//0/.;---:-;B00000;//...99/9/;9/;..;.:/@B-..//;///////:/.;9///9/
@M03495:530:000000000-LYBTV:1:2105:15065:19990 2:N:0:GATCCGGG+ACCTGCTT
ATATTTTGCCGTTGATAAACCAGGGACTCAGGCTGGACCAAAGCTCACATGCTGACAGATCGGAAGAGCGTCGTGTAGGGAAAGAGTGTAAGCAGGTGGGGAGAGCTGGGGGGGGGGGGGGGCAATTAAAAAAAAAAAAAAAGAAGAGGTGAGTGGGGGAAGGGGAGGAGAGGAGAATGTGCGTGGGAGAGTTGGACAGGTGGAGAGTGAGAGGAGGTGGTGAGGTGCGAGGTAGAGAGGAGGGGTCATCG
+
DCCCDFFFFFDCGGGGGGGGGGHGGGGHHHGHHHHGHHHHHHHHHHHHHHHHHHHHHHBGHHGGGGFHHGGGGFGGHHHGGHHHHHHHHGHFHHHHF@1>//////332//>:-9-;---:---.00009:9=>;99---:99../09.9.0.0:..---....-.--...9.....00000...--....0000000..00...0.900000.........0../.0-.--.00000;....--9..000
@M03495:530:000000000-LYBTV:1:2105:10354:19997 2:N:0:GATCCGGG+ACCTGCTT
ATATTTTGCCGTTGATAAACCAGGACTCAGGCTGGACCAAAGCTCACATGCTGACAGATCGGAAGAGCGTCGTGTAGGGAAAGAGTGTAAGCAGGTGTGAAGAACTGTGCGGTGGGGGGTTGGTGAGTAAAAAAAAACAAAATGCACAGGACGATCATAGTGGAGGCGTGTGAGCGAGGGAAGCGCAGGATCGACGAGAGGACAGGAGACACACCACTGCGTCTAACGGAAGAATACAGCGGCGGTCAGCG
+
BBCCCFFFFFCCGGGGGGGGGGHGHHHHHHHHHHGHHHHHHHGHFHHHHHHHHGHHHHHHHGGGGHHHGGGFGGHHHHGGHHHHHHHGGHHHHHGG33144?332B3443>E/<////-----9:0.00;0BFA-=-.9...000000/...9-...0090;.0...-.-.:000---;-....-----.0/.;---:.-9..9.;....///...;900..-.;00.-..../000000-----9;./0.
@M03495:530:000000000-LYBTV:1:2105:9864:20021 2:N:0:GATCCGGG+ACCTGCTT
ATATTTTGCCGTTGATAAACCAGGACTCAGGCTGGACCAAAGCTCACATGCTGACAGATCGGAAGAGCGTCGTGTAGGGAAAGAGTGTAAGCAGGTGTGTAGGTAATGGTGGTGGGCGGGGGATTAAAAAAAAAAAAAAAAGTAAGAAAAAGGAGGGTGGGAGGACGGAGACATAGAGCAGAAGCGGCAGGGGGCGGAGAAGTACACTGACGGGCGTCCAGAGGTAGAGGGGGAGAGGGACATACACGAAG
+
BBCCCFFFFFDCGGGGGGGGGGHGHHHHHHHHHHGHHHHHHHGHHHHHHHHHHHHHHHDGHGGGGHHHGGGFEGHHHHGHHHHHGHHFHHHFHGHFF3?14333444434B//?E/////---</0000:-A:--99--9-.000000//.../9.-:.;-..-..--..-./0000000/;/09-------------:-./00:000000.----:--.00..00000/.-9--.......0000099..
@M03495:530:000000000-LYBTV:1:2105:2762:20065 2:N:0:GATCCGGG+ACCTGCTT
ATATTTTGCCGTTGATAAACCAGCTAATTCCAAAGCTCACATGCTGACAGATCGGAAGAGCGTCGTGTAGGGAAAGAGTGTAAGCAGGTGTGGAGATATAGGGGGGCGGCGGGGCATTAAAAAAAAAAAAAAAAAGTGTAAACACAAACATATGGAGATAGTAAAGACAAGAAGATGACTTAAATGGCTATACCAGTAACAGCTCAGACCACACTACTGTGACACAAGACCATATGTCAATCACTATGCTA
+
AACCCFFFFFCBGGGGGGGGGGHHHHHHHHHHHHHHHHHHHHHGHHFHHHFHHHGGGGBBGEGGGEEFHFHGHHHGHHGGGGHGHHHHGBBE13133B444B1?>-------:---/990B909;-:D;-9----.00000000.....:00:000/0/09000000///.///;000000000000//0000000000000.090/00./...///0:000000/../;//00000;90;0:0:0000:0
@M03495:530:000000000-LYBTV:1:2105:4510:20081 2:N:0:GATCCGGG+ACCTGCTT
ATATTTTGCCGTTGATAAACCAGGACTCAGGCTGGACCAAAGCTCACATGCTGACAGATCGGAAGAGCGTCGTGTAGGGAAAGAGTGTAAGCAGGTGGGTAGGAATGGGGGGGGGGGGGGGGAGTGAGAAAAAAAAGAAATAAATATAAGAGGAGTCTGTGGAGTTAGAAAACACGAATCACAAAGAGTGATGGCTGAGAGTAGGGACCAAGATGGATTAGAGAGTGAAACTTGGAGTGGAGAGAGCGAGT
+
BBABBBFFFFBBGGGGGGGGGGHGHHGHHHHGHFGHHHHHHHHHHHHHHHHHHBFFGHHHHGGGGCGHGEGGGGGHHHGBHHHFFGFHGGFEGHG131>/3?/33B3?0//:B-9-9@:@--;9..////;..--;..9/////9/;/////;...//:9/././//////;/...-...//;9.//.//////..9..://///./....../////9/9///99/9//////////../.999..----
@M03495:530:000000000-LYBTV:1:2105:3374:20082 2:N:0:GATCCGGG+ACCTGCTT
ATATTTTGCCGTTGATAAACCAGCTAATCCTGAAAAAAAAATCAAAGCTAAAAACTACAATGCTAAGACCACGATGTGACTGCTATCAATGTTAGCTATATATGTAAATTATTCATCTGTCAAATCCTAGAATTATATCATACCTGCAACAGTAATCACGACATGTAATGGTTTAGTAGGATGTTTACTGTTTCTGAAATATGCAGCTAGTTGTTCAGTTTCCAATAAGTTTATTGTGTTTTATAGTAGAG
+
1A1>13B311>1AEABF3ABGGA0FGHH13D1AF1BCEE/A01GB1101B11B1/11BFFBBF2FB1FBCFCEGA/F1B2@10B@2FBH122@BB1B@2B2222BBFB22F2>>FGB>BF2>21F111B1<D2G>FGH2>F210B10011<01>@22@@/?//?1?D1?1?<??11?1111>11=1<>1<<11><<<0D0=000<0//=000<=.00000000000::CC0000:0::://:0990F0;;0
@M03495:530:000000000-LYBTV:1:2105:20001:20094 2:N:0:GATCCGGG+ACCTGCTT
ATATTTTGCCGTTGATAAACCAGCTAATCCTGAAAAAAAAATCAAAGCTAAAAACTACAATGCTAAGACCACGATGTGACTGCTATCAAAGTTAGATATATATGTAAATTATTCATCTGTCAAATCCTAGAATTATATCATACCTGCTCCAGCAATCACGACCTGTAATGGTTTAGTGGGTTGTTCACTGTTTCTGAAAAATGAAGATAGTTGTCCAGCTTCCAAAAAGTTTATTGTGTTTTCTAGTGGAG
+
AABBBFFFFFBBGGGGGGGGGGHHHHHGHHHHHHHHHGGCEHHBHG5FGFHHGHEHHHHHHHHHHHHHHHHHGGGGGHHHHFFHFGGHFHHHHHHHHHHGHHHHHHHHHEGFHHGHHGHHHHHHHHHHGHDHHHHHHHHHHHFGFHHHHGGHEG2GHCGFBDCDGGHFGHHFGFFFFHHADEFDEHFHHHGHBGHHFHHGHHFFDGFHHHHHHHGBGGFHHHHFCFGGGBFGGGGGGGFFFGGGGFGF.9A
@M03495:530:000000000-LYBTV:1:2105:4681:20099 2:N:0:GATCCGGG+ACCTGCTT
ATATTTTGCCGTTGATAAACCAGCTAATCCTGAAAAAAAAATCAAAGCTAAAAACTACAATGCTAAGACCACGATGTGACTGCTATCAAAGTTAGATATATATGTAAATTATTCATCTGTCAAATCCTAGAATTATATCATACCTGCTACAGCAATCACGACCTGTAATGGTTTAGTGGGTTGTTCACTGTTTCTGAAAAATGAAGATAGTTGTCAAGCTTCTAATAAGTTTATTGGTTTTTTTAGTGGAG
+
AA>1ADFBF@DA1AFGG3F1FGACAED3B3FD11ADAE/A/B1FEF10AB11B1A11BGFHHG2FD1F1BF>EGC/0BF22B01F2>FGH112B21BGBG222FGGHG2>G>BGHFGHG22B2FGBFFHFFFHHHHFHGEFD10110111111<0@<G<A///<F<B1F1?<<F<1F10..>->.1<=GDD0000<0DG0.CDG0<00;00:GG000;0/0;00000;:CFGFBF000..9C-9.:;09B.
@M03495:530:000000000-LYBTV:1:2105:21731:20113 2:N:0:GATCCGGG+ACCTGCTT
ATATTTTGCCGTTGATAAACCAGCTAATCCTGAAAAAAAAATCAAAGCTAAAAACTACAATGCTAAGACCACGATGTGACTGCTATCAAAGTTAGATATATATGTAAATTATTCATCTGTCAAATCCTAGAATTATATCATACCTGCTCCAGCAATCACGACCTGTAATGGTTTAGTGGGTTGTTCACTGTTTCTGAAAAATGAAGATAGTTGTCCAGCTTCCAAAAAGTTTATTGTGTTTTCTAGTGGAG
+
ABBBBFFBFFBAGGGGGGGGGGHHHHHHHHHHHHHGHGGGGHHHHHHGHGHHHHGHHGAGHHHHHHHHHHHHGGHGFHHHHFFHHGGHFHGGGHGFHHHFHHHHHGHHHHHHHHGHHHHHHHGEHHHHHHHHHHHHHHHHHHHGHHHHHHHHHHHHHFHGGGGGHHHHGHHGHHHH>G0GEGGGHHGHHHFHHGHHHHHHHHGHHHGHHHHHHHHFHHFHFFGGHHHEGFGGGGGGGGGGGGGGEFFFFFE
@M03495:530:000000000-LYBTV:1:2105:27136:20121 2:N:0:GATCCGGG+ACCTGCTT
ATATTTTGCCGTTGATAAACCAGCTAATCCTGAAAAAAAAATCAAAGCTAAAAACTACAATGCTAAGACCACGATGTGACTGCTATCAAAGTTAGATATATATGTAAATTATTCATCTGTCAAATCCTAGAATTATATCATACCTGCTCCAGCAATCACGACCTGTAATGGTTTAGTGGGTTGTTCACTGTTTCTGAAAAATGAAGATAGTTGTCCAGCTTCCAAAAAGTTTATTGTGTTTTCTAGTGGAG
+
AA3AABFBFFBAE?GFGG5GBGFHGFHHBHHGFHDFGEEGGHGHEGHBHHDHHGEHGGFF5GGFFEEHGHHHG@HCFFHHGECGHF3EDGFFGHHHHHHHFBHGB?GHHHFHHHHGGEHBGFHFHF3GBGHHHHBDHEGFHHBHHHHHHBFGBFGHHFHGAC@DHHEHGHG1<CGH<GHFDFGGHHGHHHHF0D00GF0GFHHF0C0;0CGFHHF0GHHEFCHECCCEGFFFB0CFFGF/FFFFFFFB?;.
@M03495:530:000000000-LYBTV:1:2105:14111:20140 2:N:0:GATCCGGA+ACCTGCTT
ATATTTTGCCGTTGATAAACCAGGACTCAGGCTGGACCAAAGCTCACATGCTGACAGATCGGAAGAGCGTCGTGTAGGGAAAGAGTGTAAGCAGGTGTGTAGCAATTAGTGAGCGGCGTATACTAGCCTAACGAAAAATGAATTTTATTATGTTAAAGCAATGATTACTGGTTATACCATAAAAAATGGAAATTAAAGAGCAATTAGGATGGGAACACGAAAACCATATATAGTGGTAGGATACGATGTCT
+
ABABADFFFFBAEGEFGGFF4FGFAGHHHFFHFC?GCBGDHHBFGFGHDGHHH52AGHAFCE1CEEHFGAFE>EFE5E?CFFF32BBFGFBFHH1F331?F344B33434343B/<//<//@2>2>222@@2////>001<11111111<=F11<11>B1CG10=GD000<0DGBDB00000=00-:0:00::C;GCB0B///00090;099.//./;.-9E-/.9//;/9/9/9.///.9//;....;//
@M03495:530:000000000-LYBTV:1:2105:25879:20161 2:N:0:GATCCGGG+ACCTGCTT
ATATTTTGCCGTTGATAAACCAGAATATTCCAAAGCTCACATGCTGACAGATCGGAAGAGCGTCGTGTAGGGAAAGAGTGTAAGCAGGTGTGTAGATTTCGGGGGGGGTGGGGTAATTAAAATAAAAAAAAAAAAAAGATAGGGATTGTCTCTTGTGTAGATTGAGAAATTAGGAGCACGATGGCAGTATGTAACGAGTCTGTGCATCCTTCCAGATGAGAGTTAATAATTGACATGAACGGACGTAACTT
+
CCABCFFFFFCCGGGGGGGGGGHHHHHHHHHHHGHHHHHHHHGGHHHHHGHHHHGFGGHGHGGGEAEGHGHGHHHGHHGHGFHHHHHHCB3B14344444B/1//--:;----../909B000:0BB::--9:----..000/./9//0000:0;00/00900;00.00000000/:..-....//./000:000..../00000000/000/0000000900;00;0099000;0:000...--;...00
@M03495:530:000000000-LYBTV:1:2105:8779:20161 2:N:0:GATCCGGG+ACCTGCTT
ATATTTTGCCGTTGATAAACCAGCTAATCCTGAAAAAAAAATCAAAGCTAAAAACTACAATGCTAAGACCACGATGTGACTGCTATCAAAGTTAGATATATATGTAAATTATTCATCTGTCAAATCCTAGAATTATATCATACCTGCTCCAGCAATCACGACCTGTAATGGTTTAGTGGGTTGTTCACTGTTTCTGAAAAATGAAGATAGTTGTCCAGCTTCCAAAAAGTTTATTGTGTTTTCTAGTGGAG
+
AA3AAFFFFFBAECGGFGGGGGGHHHHGHGHHHHGHHGGGGHFHGHF2FFGBDHGHHFGHHHFDBDHGFEGHGGHGHFHFDFCGBEEGFFBFGHFHHHHHHHHHHHHHHFHHHHHGHGGHFHHHHHHHHHGHGHHHFHHHHHGHFHFHFCGGFGCGHHHGGGGGHFHHFFGFFHHGDGEGGGGGHHHHHHGGHHGHFHBGFHGGHHHHHFHHFHGGFHFF00/;CGC9EBBFFGGGGF/9BBFB9FFGF0;
@M03495:530:000000000-LYBTV:1:2105:11620:20187 2:N:0:GATCCGGG+ACCTGCTT
ATATTTTGCCGTTGATAAACCAAAGCTCACATGCTGACAGATCGGAAGAGCGTCGTGTAGGGAAAGAGTGTAAGCAGGTGTGGAGATGTCGGGGGTGGGCGGGGCAATAATAAAAAAAAAAAGAATATAAGAGTGCTCGGGCTTCAGCTAAACAGAACCAGAAATCAACAAGAATAGAGATGGCAAGAGATTGAGTAGACGACACTACGGTAGATCAGGTGAGACGGTCATGCACAGGACGGGTCAATACA
+
BCCCDFFFFFDCGGGGGGGGGGHHHHHHHHHHHHHGHHHHHHHHGGGGHHHGGGGEFHFFGGHHHHHHHHFFGHHHHHHFFF131333441//>E//>////----.0101=:CB0C?-<-9...0111111011111.----./1<1111101//:/...:/01100/0./:/0:0111100//<././1<0:011111.----0</../..111000101.10.....11<001<...---<-.01100
@M03495:530:000000000-LYBTV:1:2105:25510:20208 2:N:0:CATCCGGG+ACCTGCTT
ATATTTTGCCGTTGATAAACCAGCTAATCCTGAAAAAAAAATCAAAGCTAAAAACTACAATGCTAAGACCACGATGTGACTGCTATCAAAGTTAGATATATATGTAAATTATTCATCTGTCAAATCCTAGAATTATATCATACCTGCTCCAGCAATCACGACCTGTAATGGTTTAGTGGGTTGTTCACTGTTTCTGAAAAATGAAGATAGTTGTCCAGCTTCCAAAAAGTTTATTGTGTTTTCTAGTGGAG
+
33>AAFBFFFBAGGGGGGGGGGFFGHHHHHHHHHHGHGGGGH3GHGH2GFHBGH1FGH3GFHHGB@GHHGHHGGHFFHHEEGCGHHFHGGHFHHHHHHHHHHHHHGHHGEGHFHHHHHGHHHFGFHGHHHEHHHHHGHHHHGEGHHHFGHGFHHGFBGHDBDGFFFFHHHGGBCGF>GAEEGGGHGGFGHGHFHBDDDGDFHH<GHGGHHFHGHHHHHEHFHCGHHHGABFFBFGGGG/FFGGGGGFGGGG
@M03495:530:000000000-LYBTV:1:2105:25954:20238 2:N:0:GATCCGGG+ACCTGCTT
ATATTTTGCCGTTGATAAACCACCCTCCCTGTGGCGTTATCTTGCTCCTTCTGTCGTCAACGAATTTACTAATTCCAAAGCTCACATGCTGACAGATCGGAAGAGCGTCGTGTAGGGAAAGAGTGTAAGCAGGTGAGGAGCTCCTGCCGGGTGGGCGTGCACGGTATAAAAAAGAAGGAGAGGGCTAGGCCAGAGCTCACAAGTCGCTGTCCACATGGCTACCCACGCTGGCTACACGACTCCGACAAGGG
+
AABBBFFFFFBBCEGGGGGFGGGGGFHGGHHHGHHGGGGGHHFFFHHHHHHHHHHFEFEEHGEFHCEGHHGHHGHHHHGBHHHFFHBGHHHFH3GHHHHGGGGFEGGGCFEEGGHFE3BEFECH?BFHFFBB/??2002?/02@2220/>//---.>--<.0.<..<00000-.../..:.;.A..9..//..../:00000.00.9.9.////99/.../.../.-...-.././..--..9A----...
@M03495:530:000000000-LYBTV:1:2105:26057:20256 2:N:0:GATCCGGG+ACCTGCTT
ATATTTTGCCGTTGATAAACCAGCTAATCCTGAAAAAAAAATCAAAGCTAAAAACTACAATGCTAAGACCACGATGTGACTGCTATCAAAGTTAGATATATATGTAAATTATTCATCTGTCAAATCCTAGAATTATATCATACCTGCTCCAGCAATCACGACCTGTAATGGTTTAGTGGGTTGTTCACTGTTTCTGAAAAATGAAGATAGTTGTCCAGCTTCCAAAAAGTTTATTGTGTTTTCTAGTGGAG
+
>AAAAFFDFFBBGGGGGGGGGGHHHHHHHHHGHCHHFFGGGHFFHGFCGFHGHHCHHHGHHHHHHHHHHHGHGGEGHFHHHGBFHECGGHFHGHFHHHHHHHHHHEHHHHHBHHHHHHHFHHGFHHFHHFDGGGGFFG33GHFHGHHF3GGHFHHHFHHGGGGGEFBHGHH<FGCHHGFHEGCGHGHHGFDD<00GHGHHHGHEF0GFFBCCGGHBFBGHEHGGHGEG?0CBGGGEFFBF/B9BBB09.0:
@M03495:530:000000000-LYBTV:1:2105:13671:20261 2:N:0:GATCCGGG+ACCTGCTT
ATATTTTGCCGTTGATAAACCAGCTAATCCTGAAAAAAAAATCAAAGCTAAAAACTACAATGCTAAGACCACGATGTGACTGCTATCAAAGTTAGATATATATGTAAATTATTCATCTGTCAAATCCTAGAATTATATCATACCTGCTCCAGCAATCACGACCTGTAATGGTTTAGTGGGTTGTTCACTGTTTCTGAAAAATGAAGATAGTTGTCCAGCTTCCAAAAAGTTTATTGTGTTTTCTAGTGGAG
+
3AABBFFFFFBAGGGGGGGGGGHHHHHHHHHHHHHHHGGGGHHHHHGHHGHHHHGGHHHHHHHHHHHHHHHHGGHGGHHHHHFHHHHHHHHHHHGHHHHGHHHHHHHHHGHHHHHHHHHHHHHHHHHHHHHHHHHHHHHHHHGHHHHHFHGHHHHHHHHGGGGGHGGHHHHHHHHHHGHGGGGGHHHGHHGHGHHHGHFFHGHHBHFHHHFHHHHFHHHHGHHF::CCF0FFFG0FFFFFFGFGE0FFGFE
@M03495:530:000000000-LYBTV:1:2105:12816:20263 2:N:0:GATCCGGG+ACCTGCTT
ATATTTTGCCGTTGATAAACCAGCTAATCCTGAAAAAAAAATCAAAGCTAAAAACTACAATGCTAAGACCACGATGTGACTGCTATCAAAGTTAGATATATATGTAAATTATTCATCTGTCAAATCCTAGAATTATATCATACCTGCTCCAGCAATCACGACCTGTAATGGTTTAGTGGGTTGTTCACTGTTTCTGAAAAATGAAGATAGTTGTCCAGCTTCCAAAAAGTTTATTGTGTTTTCTAGTGGAG
+
BCCBCFFFFFCCGGGGGGGGGGGHHHHHHHHHGHHHHGGGGHHHHHHHHHHHHHGHHHBGHHHHHHHHHHHHGGHGGHHHHHFHGGHHHHHHHHHHHHHHHHHHGHHHHHHHHHHHHHHHHHGHHHHHHHFHHHHHHHHHHHGHHHHHHHHHHHHHGHHGGGGGHGHHHHHHHGFHFHHGCFGGHHHHHHFHHHHHHHHHHHHHHHHFHHGHHHHFGHHGHHHFHHHEFFGGGGGGGFFFGGGGGGFFGGG
@M03495:530:000000000-LYBTV:1:2105:8085:20264 2:N:0:GATCCGGG+ACCTGCTT
ATATTTTGCCGTTGATAAACCAGGGACTCAGGCTGGACCAAAGCTCACATGCTGACAGATCGGAAGAGCGTCGTGTAGGGAAAGAGTGTAAGCAGGTGGGTATAATTCGGTGGGGGGGGGGGCATATAAAAAAAAAAAAATATGAGAAAGGAGCGAGGTGATGGACAGTAAGAAACAGTACAGTCGGTGATCTTTGAGCGCAGTGATTCAGTGCTGAAGTACATGGGAGGGAGCTGCAGAACGAAGCTATG
+
AABAAFFFFFCCGGGGGGGGGGHGGGGHHGHFHHHGHHHHHGFFHHHHGHGHHFHHHH35FHGGGGHHHEEFE>EGHHFG3GHHHHFGBGHHGHHHF31//3344444?0////</--------//;///:BA;-B----./9/;//9//./:.;---..9/:////./;/:B/////////;//.;-9A///////./----.9///////////////////9/./.--.;..:/:////....-////
@M03495:530:000000000-LYBTV:1:2105:6339:20287 2:N:0:GATCCGGA+ACCTGCTT
ATATTTTGCCGTTGATAAACCAGGATCAGGTGGACCAAAGCTCACATGCTGACAGATCGGAAGAGCGTCGTGTAGGGAAAGATGTAAGCAGGTGTGGAGATCTTGGGGGTCGCGGGGTCATTTAAAAAAAAAAAAAAACAGAACATGTAGCAAAGCACGAAAACAATATAGGGAAGCAGGAGTAGTGTCGCTAATAGAGGAATTCACCGCTGGACTGATAAAGTCTAAGAGAGCAGTTCAGCTGGTGAGGG
+
BABBBFFFFFBBGGGGGFGGGGHGEHHHHHHFGHHHHHGHHHHHHHHHHHHHHHHEFHFFFGGHHHGGGGFEFGHHGHGHHHHHFGGEGHHGGGG1131B3344B3/>///</////-.0>>11111>A@DG?----:../:///0/00000;//./.-...-/.9//////;/9../9.;..///99/...../////...9/////.----..:.//////////////...////////9/.;./...
@M03495:530:000000000-LYBTV:1:2105:14329:20320 2:N:0:GATCCGGG+ACCTGCTT
ATATTTTGCCGTTGATAAACCAAAGCTCACATGCTGACAGATCGGAAGAGCGTCGTGTAGGGAAAGAGTGTAAGCAGGTGTGTGGAGATCGGGGGGGGGGGGGGGCTTTATAAAAAAAAAAAAAGTGAATCAAGACGGGAGAGGAGTGAGACGCGGGCGCGGGGAGGACATCGGGTGGGAGCATAGGATGCGCGCACAGGGGGCAGACCGGGAACCTCAGGGCGTGTAGGAGGAGAGGAGGGTGTACAGTG
+
BCCCCFFFFFDCGGGGGGGGGGHHHHHHHHADBFGHHHHHHHHHGGGGHHHGGGGEGHFFFGHHHHHHFGGGHGGHHHBB3B11131@B31?/>@DA--9-------./11<11B0<9=9<-<-.0111111000/..-.-...../.1010.---<---9------../00<.-.--<....0:00010/-.9----/..---9....-----..//0::..-<-./100:........9-..-011<:1
@M03495:530:000000000-LYBTV:1:2105:4683:20323 2:N:0:GATCCGGG+ACCTGCTT
ATATTTTGCCGTTGATAAACCAAAGCTCACATGCTGACAGATCGGAAGAGCGTCGTGTAGGGAAAGAGTGTAAGCAGGTGTGTGGATCTCGGTGGGGGGAGGGGGATTAAAAAAAAAAAAAATAAATAACAAACACAGAGAAGAGAGAGCAGACAGAGTGTAGTGAGTGAAACTGACGTGGCTGATGATGGCACAAGAACAACGATTAGCGCTATGAGTGGACTGTGTAGAAGACACTAGATGTGAGTATG
+
?BBBBFFFFFBBGGGGGGGGGGHHHHHHHHFHHHHHHHHHHHHGGGGGHHHGGGGGGH2FGGHHHHFHGGDGHHFFHH1F3?11133334??1?1///--:---:-./000;BFF?BA-@;-./99//////......//.///......///.../9/////////////////:/....-...//////.//..9:/.9..-....//--.-9/////:///;;/////9////9//////////;///
@M03495:530:000000000-LYBTV:1:2105:5505:20347 2:N:0:GATCCGGG+ACCTGCTT
ATATTTTGCCGTTGATAAACCACCCTCCCTGTGGTCGTTATCTTGCTCCTTCTGTCGTCAACGAATTTACTAATTCCAAAGCTCACATGCTGACAGATCGGAAGAGCGTCGTGTAGGGAAAGAGTGTAAGCAGGTGTGGAGGTATGGGGGGGGGGGCGGGTGCTAGAATAAAAAAAAGAATTAAGCCTACATATAGCACACATGGACAGACAGGGTATGACACAGGGGCATACTCAAACTCAACTCAGGCC
+
ABABBFFFFFBBGGGGGGFGGGGGGHHGGHHGHHHHGGGHGHHHHHHHHHHHHHHGGG1FEBEFEHHFHHHHHHHHHHHFHFHHHEHHHGHHHHHGFHHHGGGGHHGGEGFEFGGHHGHHHG?FFGGGGHHHHH0BB//2?//22220//---9-9--;---.///9/////9/9--..;/9///////.//////;//...//.///./....9.///////....-9-;////////////./9////.
@M03495:530:000000000-LYBTV:1:2105:14792:20356 2:N:0:GATCCGGG+ACCTGCTT
ATATTTTGCCGTTGATAAACCAGTCCAAAGCTCACATGCTGACAGATCGGAAGAGCGTCGTGTAGGGAAAGAGTGTAAGCAGGTGTGTGGAGATGGGTGGGCGGCGGGGCATTAAAAAAAAAAAAAAAAAAAAGGCAGACAGCACAGAAGGGGGCTGAGGATAAAGTGCGGACCGAGTAGAGGGGAGGAGTGAGAAGGTGATGCAGGGAGCTAGCGCGTGGCAGCATACTAGCTGTCGACTGACCGCCGTG
+
CDDCDFFFFFDDGGGGGGGGGGHHHHHHHHHHHHHHHHHHHHHHHHHHHGGGGFHHGGEEEGGHHHGFHHHHHFGHGHHHHHGF3BB111313?33?3?////</<>/---/00000<<C@<BDB?9-----<.......//./.</000..----....0/0000<<0----<---..000/.-.--../:000:/.0000<00:.-...<0<0-------/...000000:0000..-..00<------
@M03495:530:000000000-LYBTV:1:2105:10822:20370 2:N:0:GATCCGGG+ACCTGCTT
ATATTTTGCCGTTGATAAACCAAAGCTCACATGCTGACAGATCGGAAGAGCGTCGTGTAGGGAAAGAGTGTAAGCAGGTGGGGAGAGATGTGGGGCGGGCGGTGGATTAATAAAAAAAAAAAAGAATATAGTGAGCAGAGGAGAAAGCACGAATGGACAAGGCAAAGCAGCGCAGTGTCTGTATACACCGAGGAGCGCAGTCAATGACGTACTCGCGTGGATGCGTGCGAGCGGAGTGAGCAGAAGTGGGG
+
ABCBCFFFFFCCGGGGGGGGGGHHHHGHHHHGHGHHGHHHHHHHGGGDHHFGEEGEEHAFGGHGHHGHFFGEDGGHGHHC1//1>11?334B31>/////<--<..000000=GH0:@C9---...00009000:////:....;;////-.../////..;..../////-9:-://///////9///---:9..----./9////9...../:-----.///-9..-.------.;/://////9//.:
@M03495:530:000000000-LYBTV:1:2105:2904:20383 2:N:0:GATCCGGG+ACCTGCTT
ATATTTTGCCGTTGATAAACCAGCTAATCCTGAAAAAAAAATCAAAGCTAAAAACTACAATGCTAAGACCACGATGTGACTGCTATCAAAGTTAGATATATATGTAAATTATTCATCTGTCAAATCCTAGAATTATATCATACCTGCTCCAGCAATCACGACCTGTAATGGTTTAGTGGGTTGTTCACTGTTTCTGAAAAATGAAGATAGTTGTCCAGCTTCCAAAAAGTTTATTGTGTTTTCTAGTGGAG
+
?AABBFFFFFBAEGGGGGGGGGGHHHHHH5FHHFHHHGGGGGHHHFFHHHGGFH?GHHGGHFHHHHGHHGHGGGHGHHHHHHFFGHHHHHHHFHGHH4BGHHHHHHHHHGHHHGHHHHHHHHHHHHGHHGHFHHGGHHHHHHHBGHHHHBFGBGHHHHHGCBCDHGHGFHGHHGGB=DFHFGGGHFGGHHHHHBGHHHEHGHHGFHHHHGHFHHHHHHGHHE/GFBCFFCFEFGGGGGFFGGGF0CCFGGE
@M03495:530:000000000-LYBTV:1:2105:14730:20384 2:N:0:GATCCGGG+ACCTGCTT
ATATTTTGCCGTTGATAAACCAGGACTCAGGCTGGACCAAAGCTCACATGCTGACAGATCGGAAGAGCGTCGTGTAGGGAAAGAGTGTAAGCAGGTGTGGAGATCTCTGTGGGGGGGGGGGCGTTATAAAAAAAAAGAAAAGGAAGGACTAAAGGCGTGGGGAGCATGAAGAAAAGTCAATAGGTCGAGTGCGGGATAGGCTGAGCCCGTCATTTCAGTTAAGGAACGAGAGCAAGCCTAGTAGAGTCGAG
+
CCBBCFFFFFDCGGGGGGGGGGHGHHHHHHHHHHGHHHHHHHHHHHHHHHHHHHHHHHGHGGGGGAGHGGGGEFHHHHGHHHHGHGGGHHGGHHHGEBE13?33B4B4444B///--9---:---..:0;BF-->9.9.::/.//.:..//0000.-.----.-..000000////000000;00::--;.0--:-9/0/00:.:0/9--...000000000000/...:.-.0/;..00/;00;B00;;-
@M03495:530:000000000-LYBTV:1:2105:6608:20391 2:N:0:GATCCGGG+ACCTGCTT
ATATTTTGCCGTTGATAAACCAGCTAATCCTGAAAAAAAAATCAAAGCTAAAAACTACAATGCTAAGACCACGATGTGACTGCTATCAAAGTTAGATATATATGTAAATTATTCATCTGTCAAATCCTAGAATTATATCATACCTGCTCCAGCAATCACGACCTGTAATGGTTTAGTGGGTTGTTCACTGTTTCTGAAAAATGAAGATAGTTGTCCAGCTTCCAAAAAGTTTATTGTGTTTTCTAGTGGAG
+
AA3AAFFFFFBAG?GGGGGGGGHHHGHHHHGHHHHHHGGGGHHFHGHEGHGHGHGGHHBGHHHHHGHHGHGHGGHGHHHHHFHGHGFFHHHHHHGHHGGHFFHHGGHHBGHGHHHHHHHHHHHGHGHHHHGHHHHHHHHHHHDHHHHHDFHHF@@GFGHDGGFGHHHFHGFGHHHHFFAHGGGDGHFHHHHHFHHGFHFHHGHBFH:GFFGHEFCGHGHHHHF0CF.9CFGGGGGGGGBFFGFGFFFFGF?
@M03495:530:000000000-LYBTV:1:2105:25767:20411 2:N:0:GATCCGGG+ACCTGCTT
ATATTTTGCCGTTGATAAACCAGAATATTCCAAAGCTCACATGCTGACAGATCGGAAGCGCGTCGTGTAGGGAAAGAGTGTAAGCAGGTGGGGACGATTTGGGGGGGGCGGGCGAAGGAAAAGAAAAAGAAAAGAGCGTGTGAGGTGTGGTAAGTGGGAATGGGGTAGAGCTGCAACTTGCACGCGGTGAGTGCAGCAGTAGCGAGTAGGAGACTTCTGATTACATGGGCGACACAGTCATGCGCGGCGTG
+
BBBBBFFFFFBAGEAGFFGGGGHHHHHHCGHFHBHHHHHHHGGGHHHHHHHHFHGFG11AEEEGE0FFFFFGFGHFGFFHFGHHFFFFG31////////?3?<</------------..//./99/....9/./...9..9.9/././..9///9//../://9:..9/9////////9////.---;-..9/////..9///99--9////.;//;/:////////..;@-;-9.;/;////..-----;
@M03495:530:000000000-LYBTV:1:2105:15328:20420 2:N:0:GATCCGGG+ACCTGCTT
ATATTTTGCCGTTGATAAACCAGCTAATCCTGAAAAAAAAATCAAAGCTAAAAACTACAATGCTAAGACCACGATGTGACTGCTATCAAAGTTAGATATATATGTAAATTATTCATCTGTCAAATCCTAGAATTATATCATACCTGCTCCAGCAATCACGACCTGTAATGGTTTAGTGGGTTGTTCACTGTTTCTGAAAAATGAAGATAGTTGTCCAGCTTCCAAAAAGTTTATTGTGTTTTCTAGTGGAG
+
>A?AAFFFFFBBGGGGGGGGGGHHHHHHHGHHHHHHFFGCGFHFHH5CGDFHHHDHFHBGF3B5FFE3BE21>E11B4B44F3BF43BFHFDGF434@BE44BE44FGFHB4GF4?FG?4?4FHHHHGF43BBGGB?BFFF3FGHGGFBGHH22@2<FB//>A<0?1F1<G1FGGH1FFH<F@.>1100<0=D0=0=GBDCFHBDC:GFF:GB00;CH/CFBGHCFGG.0;C0;F00B/;F/0;000;C0E
@M03495:530:000000000-LYBTV:1:2105:20829:20430 2:N:0:GATCCGGG+ACCTGCTT
ATATTTTGCCGTTGATAAACCAAAGCTCACATGCTGACAGATAGGAAGAGCGTCGTGTCGGGAAAGAGTGTAAGCAGGTGCGTGGAAAGTCGGGGGGGGCGGGGTTTGATAAAGAAAATACTAAGATTTATAGATATTCATAACCGTTGGGTAAAATTTGGTTACTAAACACGACTAGTTGCTGAGTTCGGCTTGTTGTTCCAAGATGCGTGAGCTTATCAGGAGATCGGTTGAGCGGAAGGTTACTTGGT
+
11>1AFFF1DAAEF13BG11BFGHH0AAAAAF1CED101B0B1B0BF0CG0EEEEEEG0BA/AEFFFHFB1DGG1F0/011/////110B2>////;-;-9---;---////;//-/9///////9/////////9/9;//////;9----;////9////-;//;///;/A----;B///9///-://--9----;9-A/9/;/-;//-;---/;//////9/--/9;---9///------9////////
@M03495:530:000000000-LYBTV:1:2105:11393:20433 2:N:0:GATCCGGG+ACCTGCTT
ATATTTTGCCGTTGATAAACCACCCCTTCTTGCCCTCCAAAGCTCACATGCTGACAGATCGGAAGAGCGTCGTGTAGGGAAAGAGTGTAAGCAGGTGTGTAGAGAAGGGTGGTGGGCGCGGCATTAAAAAAAAAAATGAGGGAGGACCGCACACAGACGGGGCCAGTTTCTCGTGGTGACAGGGGTATGTCGCTAGCACACGCACGACCAGCTGCGAGACGCTAGCAGTTGAGTGCGTCGACTATGGTGTG
+
AAAABFFFFFBBGGGGGGGGGGGGGGGHHHHHGHHHHGHHGHCGHHHHHHHHHFGHHHFGHGGGGCGHGFGGEGGBFHEHHEFFGHHFHHGHGCHBF3?1@343?330/0//?//<///<///<1111<1ADGCC-.000:...-...-----9../.:.----..//;/:/.;.9..///9..-..///;.....///..----;9=9-..///----..-9..//////;/;//-.----.-///;/..
@M03495:530:000000000-LYBTV:1:2105:13806:20449 2:N:0:GATCCGGG+ACCTGCTT
ATATTTTGCCGTTGATAAACCAGCTAATCCTGAAAAAAAAATCAAAGCTAAAAACTACAATGCTAAGACCACGATGTGACTGCTATCAAAGTTAGATATATATGTAAATTATTCATCTGTCAAATCCTAGAATTATATCATACCTGCTCCAGCAATCACGACCTGTAATGGTTTAGTGGGTTGTTCACTGTTTCTGAAAAATGAAGATAGTTGTCCAGCTTCCAAAAAGTTTATTGTGTTTTCTAGTGGAG
+
ABBBBFFFFFBAEGGGGFGGGGHHHGFHHHHFFHHGHGGFGHHFHHHEGHFFFHGHGHGHHHHHH5FHHHHHGGGGGHHHHH3FGHHH4GHHHHHHHHHHHHHHHHGHHHHFHFHHGHEHHHHHHHFHHHHHHHHHHHHHHHGHHHHHHHFFBGHFGHHGGGGGGGGHHHGGHCFDGHAGDGGGHHHHHHHHGHHFEHFGHHHEHHHFHHFFHFGGHHGHFHFH0CC..9;CFFFGFFFBFGFFGGFGGGE
@M03495:530:000000000-LYBTV:1:2105:11031:20461 2:N:0:GATCCGGG+ACCTGCTT
ATATTTTGCCGTTGATAAACCAGCTAATCCTGAAAAAAAAATCAAAGCTAAAAACTACAATGCTAAGACCACGATGTGACTGCTATCAAAGTTAGATATATATGTAAATTATTCATCTGTCAAATCCTAGAATTATATCATACCTGCTCCAGCAATCACGACCTGTAATGGTTTAGTGGGTTGTTCACTGTTTCTGAAAAATGAAGATAGTTGTCCAGCTTCCAAAAAGTTTATTGTGTTTTCTAGTGGAG
+
BBBBCFFFFFBBFGGGGGGGGGHHHGHHHHHHHGHHFGGGGHHGHHEFHHHGHHGFHHGGHGHGHHHHHHHGGGHEFHGHFFHHGDGFHHHHFHHHHHHHHHHHGHHHHHHHFHHHHHHHGHFHHHGHHHGHHHHHHHHGHHHHHHGHFHFFFHHGHHHGGFGFHHHHHHHDFHFFGFHGGGGECGHHGHFHFHGHHGHHGHHHHHHHGFHGHHEHGHHHEHHHHHAED0FGGGFGGF;CBFBFGF9F?FG
@M03495:530:000000000-LYBTV:1:2105:20617:20464 2:N:0:GATCCGGG+ACCTGCTT
ATATTTTGCCGTTGATAAACCAGGACTCAGGCTGGACCAAAGCTCACATGCTGACAGATCGGAAGAGCGTCGTGTAGGGAAGAGTGTAAGCAGGTGTGGAGAGGTCGGGGGTGGGGGGGGGAGTAAAAAAAAAAAAAAGGAAAGTGGGGGGTGGCGAAGTGGAGTGACGATGAGAAGAGCAGAGAGACAAGACTGGAGGGAGTAGGACGTGTGGGCGAGAAGGCGGCAGTAAGGATACTGCGGACGTGTAG
+
CCCCDFFFFFDCGGGGGGGGGGHGGHHHHHHHHHGHHHHHHHHHGHHHHHHHHHHHHHHHHGGGGHHHGGGGEGHHHHGHHGHHHHGGEGHHHHG33113/3//32>/</@////<-------</00009<9@-----.9<//.000.<<--<-.---<.000.0<00....0000/0./0//./..///.//00./..-.../0:00-9B<....-<-9./..--9--/00000000000.<---..:/0
@M03495:530:000000000-LYBTV:1:2105:14285:20517 2:N:0:GATCCGGG+ACCTGCTT
ATATTTTGCCGTTGATAAACCAGCTAATCCTGAAAAAAAAATCAAAGCTAAAAACTACAATGCTAAGACCACGATGTGACTGCTATCAAAGTTAGATATATATGTAAATTATTCATCTGTCAAATCCTAGAATTATATCATACCTGCTCCAGCAATCACGACCTGTAATGGTTTAGTGGGTTGTTCACTGTTTCTGAAAAATGAAGATAGTTGTCCAGCTTCCAAAAAGTTTATTGTGTTTTCTAGTGGAG
+
AB?ABFFFFFBBGGGGGGGGGGHHHHHGHHGHHHHHHGGCEHFFHFHHHGHEHHGHHHFHGGHHHHHHHGHHGEHGHFHFHHFFGHHHHHHFFHHHHGHHHHHHHHHHHGHHGHHHHHHHHHHHHHHHHHGHHHHHHHHHHHHFGHFHHEHGHGHHHHHGGCGGGGHHGFG?DGHH1FAGDFGGHFFDGHGGHHHHHHEHHHHHBC0CGBHCBGCGHFHHGGGHCCHGGFEFFGGGGGBFGGGGGGBFGFE
@M03495:530:000000000-LYBTV:1:2105:28691:20521 2:N:0:GATCCGGG+ACCTGCTT
ATATTTGCCGTTGATAAACCAGCTAATCCTGAAAAAAAAATCAAAGCTAAAAACTACATTGCTAAGACCACGATGTGACTGCTATCAATGTTAGATATATATGTAAATTATTCATCTGTCAAATCCTAGAATTATATCATACCTGCTCCAGCAATCACGACCTGTAATGGTTTAGTGGGTTGTTCACTGTTTCTGAAAAATGAAGATAGTTGTCCAGCTTCCAAAAAGTTTATTGTGTTTTCTAGTGGAGG
+
>A3AAFFFBBAAGGGGGFDFGEDHHGHHBGFGFFFFEGGCHEBHHHHGHDG3FEGBGG55FHHH5CGGBFGEC1F1F44BBEFGHHFD4B@FF434BB4FHHH4BFHHGBE4BBF4?F4FHFFB3FGHHHBFDGFHFBHGHFHHGEHFFEGCHFFHGHEB<>CBGF?FHHFFG1<<1AGD.<CHFGHGHHGB<DD0D00CG0DG==:CB;00CC;;C/CCG/0<0..990;;CBFCF/F/:;FFFFG.9CA
@M03495:530:000000000-LYBTV:1:2105:15881:20521 2:N:0:GATCCGGG+ACCTGCTT
ATATTTTGCCGTTGATAAACCACCCTCCCTGTGGTCGTTATCTTGCTCCTTCTGTCGTCAACGAATAATTCCAAAGCTCACATGCTGACAGATCGGAAGAGCGTCGTGTAGGGAAAGAGTGTAAGCAGGTGTGCAGGTATCGGGGGGTGGGGGGTGTATATAAAAAAAAAATAGACAGACTTAGCGCACAGCACTATGACTTGAGAAATCAAGCATGTTCAGTATGGATTGGATCGTATAGATTGAGAGAG
+
CCCCCFFFFFCCGGGGGGGGGGGGGHHGGHHHHHGHGFEHHHHHHGHGHHHHHHHHGGFGGHGGGGGBGHFHHHHHHHHHHHHHHHHGHHHHHHHGFGFFHGGEEE>EFGHHC?GHHHHFGFHFHFGHH0?2/33300>@2/</<@-9;---;---:000000;00:;:--.0000;//.000:0-----9;B.00000000000.00009000/09000009900/:09/.000././00:00000;0..
@M03495:530:000000000-LYBTV:1:2105:25119:20527 2:N:0:GATCCGGG+ACCTGCTT
ATATTTTGCCGTTGATAAACCACCCTCCCTGTGGTCGTTATCTTGCTCCTTCTGTCGTCAACGAATTTACTAATTCCAAAGCTCACATGCTGACAGATCGGAAGAGCGTCGTGTAGGGAAAGAGTGTAAGCAGGTGTGTGGGGCAACGGGGTTGGCGGAGTATTATATAAAAAATAAAGAGTAAGTTAAGCAGGTGGTATGAATGTAAGTGATAGATAACGTGAGGCGTTACAATAGTGAATATACTGGCG
+
BBBBBFFFFFBAEGGGGFFGGGGGGHEGFHHHHHBEEEEEHHHHHHHHHHHHHHHHFG1FGHGGGEHHHGHHFHHHFHFHGFGCHHFFFHFHBGHHFHHHG1FDCEFGFFGF/FGGGFHHHHHHHHGFFHGHCCF22/00/////?///</----1<---./0=0000<0C0:-.0009;C0000000;000/.9/.900/90000000;00;009////.;.....;.;;.////////////////;9-
@M03495:530:000000000-LYBTV:1:2105:14872:20553 2:N:0:GATCCGGG+ACCTGCTT
ATATTTTGCCGTTGATAAACCAGGACTCAGGCTGGACCAAAGCTCACATGCTGACAGATCGGAAGAGCGTCGTGTAGGGAAAGAGTGTAAGCAGGTGTGTAGAGATCGGTGGGGGGCGGGGCTTTATAAAAAAAAAAAAAAAGAAGAAAGGTGAGGGTGTGAGTCGTGAGGCCACAGCGACAGATTCAGAGCGGAGACTGCCCAGGTGCGATGCGTGGTAAGGACTACAACGTAGACAGTGTGGTGAGATA
+
BBCCCFFFFFCCGGGGGGGGGGHGHHHHHHHHHHGHHHHHHHHHGHHHHHHHHHHHHHHHHGCGGHHHGGGGEGHHHHGHHHHGHHGFGHHHHHHFB3??4343?33?E>EE/E/:---9---./;00009B;CC=::---;...;0//0.;90.....-.0:00-;./.........-----/0:0000:/-----.;0//.09.;00-....;..-.00000.///000-....00/00:0./.0.000
@M03495:530:000000000-LYBTV:1:2105:12926:20560 2:N:0:GATCCGGG+ACCTGCTT
ATATTTTGCCGTTGATAAACCAGCTAATCCTGAAAAAAAAATCAAAGCTAAAAACTACAATGCTAAGACCACGATGTGACTGCTATCAAAGTTAGATATATATGTAAATTATTCATCTGTCAAATCCTAGAATTATATCATACCTGCTCCAGCAATCACGACCTGTAATGGTTTAGTGGGTTGTTCACTGTTTCTGAAAAATGAAGATAGTTGTCCAGCTTCCAAAAAGTTTATTGTGTTTTCTAGTGGAG
+
11>AAFFFFFDAGFGGGGGGGGHHGHHHHHHHF1FBE0FEGHHFHA10FBGDBG/GGFFHBDGGHFGHDFFHGGHGBFF2B10FEEGHF1FFEGDGHHGG2GHHEGGHF2GHFHGHGFHHHHEGHHFH2>FHFHHHGHHHHHBGHHGH11FG0G0@BCG//<@A?FDDDF1<F011<FFEGA-<FFHHHHFHDGGHHBDFGAFB<GCGFCFGHH:0CCC:0CG000.CABFFGFFFGGFGF/0=;0CFF0A
@M03495:530:000000000-LYBTV:1:2105:6995:20579 2:N:0:GATCCGGG+ACCTGCTT
ATATTTTGCCGTTGATAAACCAGCTAATCCTGAAAAAAAAATCAAAGCTAAAAACTACAATGCTAAGACCACGATGTGACTGCTATCAAAGTTAGATATATATGTAAATTATTCATCTGTCAAATCCTAGAATTATATCATACCTGCTCCAGCAATCACGACCTGTAATGGTTTAGTGGGTTGTTCACTGTTTCTGAAAAATGAAGATAGTTGTCCAGCTTCCAAAAAGTTTATTGTGTTTTCTAGTGGAG
+
3AAABFFFFFBBGGGGGGGGGGHHHHHHHHHGHHHGHGGCGHFGHHEHHHHHHHGGHH3GGHHFHFHHHHHGGGHGFGHHFFFHHHGHFHHHHHGHHHGHHGHHHHHHHHHHHHHHHHHHHHHHHHHHHHGHHHHHHHHHHHFHHHFHHHHGHGHHFGGFGGGGHHHHGHGDGHHH1FGHDGGGHHFFHFHG=DDGHGHHHGHHGGHHHHHEHHFGHHFHFHHHHHEEGGFFGGGEFFFFGGGGGBFGF0.
@M03495:530:000000000-LYBTV:1:2105:21074:20610 2:N:0:GATCCGGG+ACCTGCTT
ATATTTTGCCGTTGATAAACCAGCTAATCCTGAAAAAAAAATCAAAGCTAAAAACTACAATGCTAAGACCACGATGTGACTGCTATCAAAGTTAGATATATATGTAAATTATTCATCTGTCAAATCCTAGAATTATATCATACCTGCTCCAGCAATCACGACCTGTAATGGTTTAGTGGGTTGTTCACTGTTTCTGAAAAATGAAGATAGTTGTCCAGCTTCCAAAAAGTTTATTGTGTTTTCTAGTGGAG
+
ABBBBFFFFFBAGGGGGGGGGGHHHHHHHHHHHHGHHGGGGHHGHHGHHHHHGHGHHHHHHHHHHHHHHFHHGGHGHHHGHFHHHHHHHHHHHHHHHHHGHHHHHHHHHHHHHHHHHHHHHHHHHHHHHHHHHHHHHHHHHHFHHHHHBFFB?GHHHHHGEGGGHHHHHHHGHHGGFHHHGGGGHHHHHHHHFHHHHHHFHHHHHFHHHHHBHHHGFHEFHHHHHBGEEFGGFGGGGGFGGFFGGGFGGGE
@M03495:530:000000000-LYBTV:1:2105:26912:20624 2:N:0:GATCCGGG+ACCTGCTT
ATATTTTGCCGTTGATAAACCAGCTAATCCTGAAAAAAAAATCAAAGCTAAAAACTACAATGCTAAGACCACGATGTGACTGCTATCAAAGTTAGATATATATGTAAATTATTCATCTGTCAAATCCTAGAATTATATCATACCTGCTCCAGCAATCACGACCTGTAATGGTTTAGTGGGTTGTTCACTGTTTCTGAAAAATGAAGATAGTTGTCCAGCTTCCAAAAAGTTTATTGTGTTTTCTAGGGGAG
+
ABBA?5FFFFBAGAEGGGGGFGHGHHHHHHBDGHGHHGGCAHFDGHH2GFHBGHCFHHBFHEGHHFHHHCGHGCC1GBHHHHFHHGBGFGHGBGFGHHHGGHHHFGFFEHGHHHFHHFGGHHF4GFHHHFHHHHFFD4GHHFBGHHC11GHFHH01CHB?BCCGHHHGHHH1?FGGDDF.CFCGFFHHGGDG0DDHG0BD.GHFB0:GGHHHHHHFHHGFBCGGEGC..C0FFFF0;9B/C9099B0.;9B
@M03495:530:000000000-LYBTV:1:2105:17330:20632 2:N:0:GATCCGGG+ACCTGCTT
ATATTTTGCCGTTGATAAACCAGCTAATCCTGAAAAAAAAATCAAAGCTAAAAACTACAATGCTAAGACCACGATGTGACTGCTATCAAAGTTAGATATATATGTAAATTATTCATCTGTCAAATCCTAGAATTATATCATACCTGCTCCAGCAATCACGACCTGTAATGGTTTAGTGGGTTGTTCACTGTTTCTGAAAAATGAAGATAGTTGTCCAGCTTCCAAAAAGTTTATTGTGTTTTCTAGTGGAG
+
3AA@AFFFFFBBGGFGGGGGGGHHHHHFBGGHHHHHHGGGGHHHHHHGHHHFHHGGHEAFGFHHHHHHHHHHGGHGHHHHHHFFHHHGFHHFHHGGHHFGHGHHHHHHHGHHHHHHHHHHHHFGHHHHHHGHHHHHHHHHHHHGHHGHHGHHBFHHHHHG?DGGHHHDHHHGHHBFDFFGGGGGHHGHHHGHHHHHFF0D<GGFGHCCFBCGFHCB0CCHEGFFH0.9EBFFFGFGGFB/FGGGEFFGFFE
@M03495:530:000000000-LYBTV:1:2105:18902:20690 2:N:0:GATCCGGG+ACCTGCTT
ATATTTTGCCGTTGATAAACCAGGGACTCAGGCTGGACCAAAGCTCACATGCTGACAGATCGGAAGAGCGTCGTGTAGGGAAAGAGTGTAAGCAGGTGTGTAGAAGTTGGGGGGGGGCCGGGACTGATAAAAAAAAAAAAGAAAAATGAGAGGGGAGGGTGTGTCAGAGAGACAACGAAGATAGAAAGAGAAGTCAGAGGAATCGACGCGAAAAGTGAGAGAGAGGGTTTAGAGAAGTCGATCTGTGACGA
+
CCCCCFFFFFCCGGGGGGGGGGHGGGGHHHHHHHHGHHHHHHFHHGHHHGHHHGHHHHBFFHGGGGHHHGEEGEGHHHHFHHHEHHFGDGHHHHHHHF3104B44344?B/<E-<----<----..000<BB0-<@<---...//..0<000..-.-<-..9..00000/.9/</.-9...<000000<//:/000000..<00..-------</:00000.........000<00<00....:0<0<09.
@M03495:530:000000000-LYBTV:1:2105:11030:20699 2:N:0:GATCCGGG+ACCTGCTT
ATATTTTGCCGTTGATAAACCACCCTCCCTGTGGTCGTTATCTTGCTCCTTCTGTCGTCAACGAATTTACTAATTCCAAAGTTCACATGCTGACAGATCGGAAGAGCGTCGTGTAGGGAAAGAGTGTAAGCAGGTGTGTATGGATCGGGGGGTGGCGGGGCATGAAAAAAAAAAAAAAACAGGGATGAGCATACACTGGAGAATACGAGAGAAATGAAATGATAAAGTGTGTGGGGACACGAGGGCCAGAT
+
ABCCCFFFFFCAGGGGGGGGGGGGGHHGGHHHGHFGFGGHHGHHHHHHHHHHHHHHGGFGGHGGGHHHHHHHHHHHHHFHHHHHHHHGHHHHGHHGGHHHGGGGHHGGGGGGGHHHHGHHHHHFGHHGGHHHFH?FD/@2222222<///-----.;----9/.000:A9-==;9:---.9/.../.90;00000000//.0.000....-.00:0;00900000000000....;;-...-:--....9;
@M03495:530:000000000-LYBTV:1:2105:4788:20704 2:N:0:GATCCGGG+ACCTGCTT
ATATTTTGCCGTTGATAAACCACCCTCCCTGTGGTCGTTATCTTGCTCCTTCTGTCGTAAACGAATTTACTAATTCCAAAGGAGGAGTATGTTGTTTTGGAATTTAAGGTAATTGTTGGCTCTAGCTGCCATAGCAATGTACCACTTCTTGCCCTCCAAAGCTCACATGCTGACAGATCGGAAGAGCGTCGTGTAGGGAAAGAGTGTCAGCAGGAGTTCAGGATTGGGTGGGAGAATATAGATTGAATAAA
+
3>AAAFDDFFBA2EFGG5GFFCGGGHDEGFGAFFHFEEFHHGGFGHHGEGHGGGGHFG11FHDFEHHEHHHFDEH@F@F5B?2GF1B?BFGF4GFGGHH@BGEFFHH3GFFGGHBHHGHEBGH3GGF3BGGFGBHB?FDHGHFBCGHFHHH11B@FFHHHHBHGHHFFG1GGHHBC011?E..C0<0-<ACCD.<DGA/C.:/;:CC0;000;...//9000:00/9..;--9...9000099BB//////
@M03495:530:000000000-LYBTV:1:2105:8546:20707 2:N:0:GATCCGGG+ACCTGCTT
ATATTTTGCCGTTGATAAACCAGCTAATCCTGAAAAAAAAATCAAAGCTAAAAACTACAATGCTAAGACCACGATGTGACTGCTATCAAAGTTAGATATATATGTAAATTATTCATCTGTCAAATCCTAGAATTATATCATACCTGCTCCAGCAATCACGACCTGTAATGGTTTAGTGGGTTGTTCACTGTTTCTGAAAAATGAAGATAGTTGTCCAGCTTCCAAAAAGTTTATTGTGTTTTCTAGTGGAG
+
BBABBFFFFFBBGAGGGGGGGGHGHHHGHHHHHGHHHGGGGHHHHHHHHHHHHHGHHGFGHHHGHGGHHEGHFGHGHFHHHHHHHHGHHGHHHHHHGHHFHHHHHHHHHHHHGHHHHHHHHHBGHHHHHHHHHHHHHHHHHHGHHHEFHHHGFHFHHHHDGGGGHHHGHHHHHHHHHHGGGGGGHHHHHHGGDHHHHHHHGHHHHGCGFFHHHHFGFHHHHHFGFFGEFGGFGGGEGGFGGGGGGEFGGEE
@M03495:530:000000000-LYBTV:1:2105:13158:20721 2:N:0:GATCCGGG+ACCTGCTT
ATATTTTGCCGTTGATAAACCAGAACCATCCAAAGCTCACATGCTGACAGATCGGAAGAGCGTCGTGTAGGGAAAGAGTGTAAGCAGGTGAGGAGGGCTCGGCGGGGGGGGGGTCATGAAAAAAAAAAAAAAGGAACGGAAAGAAGATGGAGTAGCAGCGGATATAGATAAGGGACGACCCGCTAAACGTGATTCTAACGACACAAAAAGCTAGCACGAGAGTGCGTCGCGACGCGAATGCAGCAAGCAAC
+
ABBBBFFFFFBBGGGGGGGGGGHHHHHHGHHHHHHHHHHHHHHHGHHHHHGHHHGGGG1BGGGGGEGGGGHGFHHHHHHHHGHHHFHHGB31131?/11////>B//-----9;.:;///;/9@ACF=-9--.:.:.....;././/////.;////;;----.////9/;;/...--------9.//;...///////..---.......//9///-.-.-///-.----99@-----;////.9.../9
@M03495:530:000000000-LYBTV:1:2105:14747:20727 2:N:0:GATCCGGG+ACCTGCTT
ATATTTTGCCGTTGATAAACCAGCTAATCCTGAAAAAAAAATCAAAGCTAAAAACTACAATGCTAAGACCACGATGTGACTGCTATCAAAGTTAGATATATATGTAAATTATTCATCTGTCAAATCCTAGAATTATATCATACCTGCTCCAGCAATCACGACCTGTAATGGTTTAGTGGGTTGTTCACTGTTTCTGAAAAATGAAGATAGTTGTCCAGCTTCCAAAAAGTTTATTGTGTTTTCTAGTGGAG
+
AAABCFFFFFCAGGGGGGGGGGGHHHHHHHHHHGHHHGGFCHHHHDGHHHHGHHGHHGHHHHHHHHHHHGHHGEHGHFHHGHEHHHHHHHFGHHHHHHHHHGHHHHHHHHHHHHHHHHHHHHHHHHHHHGHHHHHHHHHHHHHFHHFHFGFHHHCHGHHGGGGGFGHFHHGHHHHHHGHGDFGGHHGHHHHHHHHHHFGGGHHHFGFHFHHGHHEGHHEGFHHGFGGEABFGFGFGGBCFGGGGGB9FGFF
@M03495:530:000000000-LYBTV:1:2105:5119:20729 2:N:0:GATCCGGG+ACCTGCTT
AAGGAATACGGATGTTAGTGCAAGGTACAAGTCTTACTTCGGTGGGGAGAAAGTGGATAAACCAACGTTCCGGTAGTTGTGATCATGTTGGTTTTCTTTTTCACATACTAATTTATCTTAAATTTACATTTTTAATGGAATAATAGGTAATCGTTGCTTTAAAGTAATAAAAATAGATAGGTGTTAGGCTTGTAACGTTGTGTAATTAGTTAGAATTATTTTGAATTATTGGAGTATTATCGCGTGAGATA
+
1>111>111>>1AA13333A33110B313311A3221121BE00/E////0B111B1B2BD10/AE//0B0B>///BFD1/2BF211B22>EE0F2111BG02B2B11B22122B>22B22B2212B2>2B2F/B2FD1111122B1122B2//?0/111@>11211@11?<?F111<11C1>1.11>11><0111<<<<.C/<0=000000;00;0000000.:00000000///0;00;..-9-9.000
@M03495:530:000000000-LYBTV:1:2105:11819:20745 2:N:0:GATCCGGG+ACCTGCTT
ATATTTTGCCGTTGATAAACCAGCTAATCCTGAAAAAAAAATCAAAGCTAAAAACTACAATGCTAAGACCACGATGTGACTGCTATCAAAGTTAGATATATATGTAAATAATTCATCTGTCAAATCTTAGAATTATATCATACCTGCTCCAGCAATCACGACCTGTAATGGTTTAGTGGGTTGTTCACTGTTTCTGAAAAATGAAGATAGTTGTCCAGCTTCCAAAAGTTTTTTTGTTTTTTCTAGTGGGG
+
ABCCCFFFFFCCGGGGGGGGGGHHHHHHHHHHHGGHGGGGGHHGHHGHHHHHGD1353FA533FG5@@G22?>0?AG444B3344@3FF@DF4443444444B44FH4F4BF444444D?4FB4?E4?44F4FED4?4B3?3F2?B0BG222?F22@22?/E@/G1G11F=FGGB1?GHAEEGGA11<00DH000<DHHHACFF=D00:0;00;GCB:/CCG0C0G::0;90.;-A9/;CA;/0000;..9
@M03495:530:000000000-LYBTV:1:2105:13882:20768 2:N:0:GATCCGGG+ACCTGCTT
ATATTTTGCCGTTGATAAACCAAAGCTCACATGCTGACAGATCGGAAGAGCGTCGTGTAGGGAAAGAGTGTAAGCAGGTGTGTAGATATTGGGGGGGGGCGGGGTGTTAAAAAAAAAAAAAAAGGAAATGGAGGAGGCTCATGGATGACTGAAAGGAGACGCTTAGAGGTAGATGCATGGTGGATACGTGTCTATAGGAATGTGCTGTCGTCGGATCGATGTGTCGGAGAATTACGTCTGAGCATAATGTT
+
BBBBCFFFFFECGGGGGGGGGGHHHHHHHHAABFGHHHHHHHHHGGGGHHHGGGGGGHFFGGHHHHHHGHGHHHHHHHCF3?14344B44BB1>E@-9---<9---<<111<<9@---B-@--..<:/01<:/.......0::00<000110001./.9..-...010<0001110011.<1..010.0///11:1:00100<111110..<<-<.-...1.11<.--@-::1:1.<./<11000111111
@M03495:530:000000000-LYBTV:1:2105:14792:20810 2:N:0:GATCCGGG+ACCTGCTT
ATATTTTGCCGTTGATAAACCACCCTCCCTGTGGTCGTTATCTTGCTCCTTCTGTCGTCAACGAATTTACTATTCCAAAGCTCACATGCTGACAGATCGGAAGAGCGTCGTGTAGGGAAAGAGTGTAAGCAGGTGTGGAGGACTCGGTGGTGGGCGGGGGAATACAAAAAAAAAAGAAAAAAGGGGAGATGTGAGACGCGGGTACAGAGTAAGGAGGGATACGGCGGATAGGAAGGTCGAGTAGAGTGACT
+
BCCCCFFFFFDCGGGGGGGGGGGGGHHGGHHHHHGHGEGEHHHHHHHHHHHHHHHHGGFGGHGGEHHHHHHHHHHHHHDHHHHHHHHHHHHGHHHHHHHG?FGHHHGGGGGGHHHHGHHHHGHHHDHHHGHHFHHDC/2?///22/?/?C/?D/.------./00000;.B9=D-...//.;...-.-./0;00000.--9---00:0/000000:.-.//0..-----.0/00..:0---0.00;;0;00
@M03495:530:000000000-LYBTV:1:2105:21471:20851 2:N:0:GATCCGGG+ACCTGCTT
ATATTTTGCCGTTGAAAACCAGGCGGACCAAAGCTCACATGCTGACAGATCGGAAGAGCGTCGTGTAGGGAAAGAGTGTAAGCAGGTGTGTAGGTGGCGGGGGGGGCGGCGTCAATGAAAAAAAAAAAAAAAACGATCACGGACGTACATGACCGGACAGTCATAACACTCGACACCGTACTGTGCCAAACGCTAGTCTAGCCTGTTTGGTGCATGTTGAGTGTACGGGTAGGTATGATGACTATCGTGCA
+
CCBCCFFFFFCCGGGGGGGGGGGHGGGGGHHHHHHHHHHHHHHHHHHGHHHHGEGGHGHEEGGGGGHHHGBAGHHHDGGFGHHHHHFB3/043333/0>///--------;--9.;00009AACBF--;9---.-9.../..---9..:000:0-----.00000000:0/..-.;.-9.;.0000000/.9-;;90;0000/0.:00/9..000000009000;0..-:9..000900;000009./..9
@M03495:530:000000000-LYBTV:1:2105:13660:20852 2:N:0:GATCCGGG+ACCTGCTT
ATATTTTGCCGTTGATAAACCACCCTCCCTGTGGTCGTTATCTTGCTCCTTCTGTCGTCAACGAATTTACTAATTCAAAAGCTCACATGCTGACAGATCGGAAGAGCGTCGTGTAGGGAAAGAGTGTAAGCAGGTGTGGAGAGCTGGGGGGGGGGGGGGTAGTGTGAGTAAAAAAAAGAAGAAAACATGTAGGAGGCACGACTGCAGCAAGAGACAATGAAGTAGGACAATAGGTCAAAGTGAGCTAGTTT
+
ACBCCFFFFFCCGGGGGGGGGGGGGHHGGHHHHHHHGGGHHHHHHHHHHHHHHHHHGGGHGHGGGHHHHHHHHHHHHHHHHHHHHHHHGHHHHHHHHHHHGGGGHHHGGGGEEHHHHGHHHHHHHHHHHGHHHH?F2??2=2/?22@///--99-->=A-9.;:00000:;F09--;.../0////:000;090/9.....-../0:0.///.;//;009900000:0/.000000000000:00000000
@M03495:530:000000000-LYBTV:1:2105:16418:20866 2:N:0:GATCCGGG+ACCTGCTT
ATATTTTGCCGTTGATAAACCACCCTCCCTGTGGTCGTTATCTTGCTCCTTCAATTTACTAATTCCAAAGCTCACATGCTGACAGATCGGAAGAGCGTCGTGTAGGGAAAGAGTGTAAGCAGGTGTGTAGGTTTGGGGGGGGGGCGGAGTGAGAGAAAAAAAAAAAAAGAGATACGTAGTGAGGGCGTTGTCGGCGGTCAGTACGAGAGATGTTGGGAGTGTAGACGTGAAGTAATACAGGGTGCGGCATG
+
CCCCCFFFFFCCGGGGGGGGGGGGGHHGDHHHHHHHGGGHHHHHHHHHHHHHHHHHHHFGHFHHHHHHHHHHHHHHHHHHHHHHHHHHHGGGGCGHGGGGGGHHHGGHHHFGHFGGHHHHHHHBC3?0432333/?</<@--B@-->--..0990.0;/;-9------..//000;00.9;00...----.09---:-9./000.:.:-.;0000.-.;..00000.....000000000/./.;----9.
@M03495:530:000000000-LYBTV:1:2105:18472:20879 2:N:0:GATCCGGG+ACCTGCTT
ATATTTTGCCGTTGATAAACCAGCTAATCCTGAAAAAAAAATCAAAGCTAAAAACTACAATGCTAAGACCACGATGTGACTGCTATCAAAGTTAGATATATATGTAAATTATTCATCTGTCAAATCCTAGAATTATATCATACCTGCTCCAGCAATCACGACCTGTAATGGTTTAGTGGGTTGTTCACTGTTTCTGAAAAATGAAGATAGTTGTCCAGCTTCCAAAAAGTTTATTGTGTTTTCTAGTGGAG
+
CCCCCFFFFFCBGGGGGGGGGGHHHHH5GHHHHHHHHGGGGHHHHHHHHHHFHHGGHHGHHHHHHGHHHFHHGGHGHHGHFHFHHHHHHHHHHHFFHHHHHHHHGFHHHHHHGHHHHHHHHHHGHHGHHHHHHHHHHHHHHHHGHHHFHHHHHHBHGHHDFGGGHHGGHFHGGGHG=FFHFGGGHHHHHH=DGHGHHH0DGFHGEHHHHEGFFHFGFFHHGHHH0;:ACFGGBFFGFFBFGG0FFFBF.99
@M03495:530:000000000-LYBTV:1:2105:20334:20882 2:N:0:GATCCGGG+ACCTGCTT
ATATTTTGCCGTTGATAAACCAGCTAATTCCAAAGCTCACATGCTGACAGATCGGAAGAGCGTCGTGTAGGGAAAGAGTGTAAGCAGGTGTGGAGAGTTAGGGGGGGGGGGGGGAAGTTAAAAAAAAAAAGAAAAATATGTGCGCAGACGGAGGGGTAGTTGGCTGCAGTAAGTGGTGATTACGAAACAAGTCGATGCGTGTGTGTGTCAGAGTGGAAGTAAGTGTTGGAAGAAGCAGGGGGATGCTGGTG
+
AAACCFFFFFCCGGGGGGGGGGHHHHHHHHHHHHHHHHHHHHHHGHHHHHHHHHGGGGAFHGGGGEEGHHHGHHHHHHGHGHHHHGHHB33>13?31344B21>/-----9;---9.//////;=BAFB-.;.//..//9///.9-:-.-...---...9////:../////////99/////....;/./9/.;./.-:.......:///////.///;///////..///:/9///.----..//////
@M03495:530:000000000-LYBTV:1:2105:10865:20896 2:N:0:GATCCGGG+ACCTGCTT
ATATTTTGCCGTTGATAAACCAGCTAATCCTGAAAAAAAAATCAAAGCTAAAAACTACAATGCTAAGACCACGATGTGACTGCTATCAAAGTTAGATATATATGTAAATTATTCATCTGTCAAATCCTAGAATTATATCATACCTGCTCCAGCAATCACGACCTGTAATGGTTTAGTGGGTTGTTCACTGTTTCTGAAAAATGAAGATAGTTGTCCAGCTTCCAAAAAGTTTATTGTGTTTTCTAGTGGAG
+
BBAABFFFFFBAGGGGGGGGGGHHHHHHHHHHHHHGHGGGGHHHHHGHHHHFHHGHHHCGHHHHGHHHHHHHGGHGGHHHHHHHGHHHHHHFHHGHHHHGHHHHHHHHHHHHHHHHGGHHHHHGHHHHHHGHHHHHHHHHHHFHHHEFBCFHGHHFHGHGGGGFHGHHHHH?GHHHDGFHDGGDHHFHHHGHGEHFBGHHHHHHGHHHHFGHHHHHGHFHHGEF;CC?EBFFGGGGGGFFFC0BFFGF.;E
@M03495:530:000000000-LYBTV:1:2105:26837:20915 2:N:0:GATCCGGG+ACCTGCTT
ATATTTTGCCGTTGATAAACCAGCTAATCCTGAAAAAAAAATCAAAGCTAAAAACTACAATGCTAAGACCACGATGTGACTGCTATCAAAGTTAGATATATATGTAAATTATTCATCTGTCAAATCCTAGAATTATATCATACCTGCTCCAGCAATCACGACCTGTAATGGTTTAGTGGGTTGTTCACTGTTTCTGAAAAATGAAGATAGTTGTCCAGCTTCCAAAAAGTTTATTGTGTTTTCTAGTGGAG
+
BCBBCFFFFFCBGGGGGGGGGGHHGHHGHHHHHHCHHGGGGHGHGEBFGGHFHHGHGHHHHHHHHGGHHHHHGGHEFFHFGDEGHHHHHHGHHFHGHHHHFHHHGHGHHFGHHGHHHHHHHHGHHHHHHHHHHBFHHHHHHHHGFHFHH2GHHC<GHHHGFGGGHHHHHGHFFFGHFH0FDGDGHHHHEHGHDGBGDDDDGHHHHG0GHHGHHFBFGHFBFHEHFFCEDBFFGGGGGFFFFFFFEB0C9:?
@M03495:530:000000000-LYBTV:1:2105:12464:20937 2:N:0:GATCCGGG+ACCTGCTT
ATATTTTGCCGTTGATAAACCAGGACTCAGGCTGGACCAAAGCTCACATGCTGACAGATCGGAAGAGCGTCGTGTAGGGAAAGAGTGTAAGCAGGTGTGGAGATCTCGGGGGGGGGCGGGTCATTTTAAAAAAAAAAAAGAAAGAGGGGGAAAAGCGGCGGTTGCGTGACAGCGATACGGAGGCCGCTCTGCATGGCATTGGGCAGACCATAGCGGGTGCCTATAGGGGTGTTGTCGTGACATCGATGTCA
+
BCBBCFFFFFCCGGGGGGGGGGHGHHHHHHHHHHGHHHHHHHGHHHHHHHHHHHHHHHDGHGGGGGHFGGGGFGHHHHFFHEHHHGGGHFEGGHHFC@?13/333440F/<>--9---<9--.<<00:0:<FB-BF-<-...<0//..---..//:.-------.-<..<00.--..-...<-..----.0000<../0000../....::<00-----.<000000...--..:0...<.000./.0.<0
@M03495:530:000000000-LYBTV:1:2105:11244:20957 2:N:0:GATCCGGG+ACCTGCTT
ATATTTTGCCGTTGATAAACCAGCTAATCCTGAAAAAAAAATCAAAGCTAAAAACTACAATGCTAAGACCACGATGTGACTGCTATCAAAGTTAGATATATATGTAAATTATTCATCTGTCAAATCCTAGAATTATATCATACCTGCTCCAGCAATCACGACCTGTAATGGTTTAGTGGGTTGTTCACTGTTTCTGAAAAATGAAGATAGTTGTCCAGCTTCCAAAAAGTTTATTGTGTTTTCTAGTGGAG
+
BBABBFFFFFBAGGEGGGGGGGHHFHHHHHHGFHHDEEEFGFHCEGEHHGHFFDEBGFCFFGFGHHHHHGHHGEHGGFHHHFHH4@FGDHHHHHGHHHHHHHHHDFGHHBFGFHHHGHFGFHHHHHFHHFHFHGFHHHGEHFBCGHEC3GFGHF<GHHHGADGGHGHGHHHDHHHHFHHHGGGDHHGHHHGHGHHHFHHHFFHH0::CGHHHHHECGH/:GFGBCFA.=9CFGGGGGG:9F;0FFB0CFFF
@M03495:530:000000000-LYBTV:1:2105:10975:20961 2:N:0:GATCCGGG+ACCTGCTT
ATATTTTGCCGTTGATAAACCAGCTAATCCTGAAAAAAAAATCAAAGCTAAAAACTACAATGCTAAGACCACGATGTGACTGCTATCAAAGTTAGATATATATGTAAATTATTCATCTGTCAAATCCTAGAATTATATCATACCTGCTCCAGCAATCACGACCTGTAATGGTTTAGTGGGTTGTTCACTGTTTCTGAAAAATGAAGATAGTTGTCCAGCTTCCAAAAAGTTTATTGTGTTTTCTAGTGGAG
+
BBABCFFFFFCCGGGGGGGGGGHHHHHHHHHHHHHHHGGGGHHHHHBGHHHHHHGHHHGHHHHHHHHHHHHHGGHGHGHHHHHHHHHHHHHFGHHHHHHHHHHHHHHHHHHHHHHHHGHHHHHHHHHHHHHHHHHHHHHHHHHFHHHHHHHHHHHHHHHGDGGGFHHHHHHGHHHHGHGHGGGGHHHHHHHHHHHHHHGHHHHHGGGHHHHHHHHHHHGHGFHGGHHFGFFGGGGGGGBFFGFFFFFFFGE
@M03495:530:000000000-LYBTV:1:2105:7187:20987 2:N:0:GATCCGGG+ACCTGCTT
ATATTTTGCCGTTGATAAACCAGCTAATCCTGAAAAAAAAATCAAAGCTAAAAACTACAATGCTAAGACCACGATGTGACTGCTATCAAAGTTAGATATATATGTAAATTATTCATCTGTCAAATCCTAGAATTATATCATACCTGCTCCAGCAATCACGACCTGTAATGGTTTAGTGGGTTGTTCACTGTTTCTGAAAAATGAAGATAGTTGTCCAGCTTCCAAAAAGTTTATTGTGTTTTCTAGTGGAG
+
ABAB?DFFFFDAE2FFGGGGFCGHHGHGBGHGHHHHAEEEGCGCHHHHHHHFHHGHHHBFGFHHBFGHHHHHGGHGBGBHFFFGHHHHHBHGHHFFHHHHGHHHGHHFHHHHHHHHGHHFHHGBHGHHHHFGHHHHHHHHHHHHGHFHHHHGGGHHHGHGGGGFHHHFHHHFHHHH<GHGGGGGADGHHHHHHHHH0DDGHHH0DBFHHHHHHHGEFB/CCGFHFGAEGGG0BGGGGGFGGGGG00;;AFE
@M03495:530:000000000-LYBTV:1:2105:18599:21001 2:N:0:GATCCGGG+ACCTGCTT
ATATTTTGCCGTTGATAAACCAGCTAATCCTGAAAAAAAAATCAAAGCTAAAAACTACAATGCTAAGACCACGATGTGACTGCTATCAAAGTTAGATATATATGTAAATTATTCATCTGTCAAATCCTAGAATTATATCATACCTGCTCCAGCAATCACGACCTGTAATGGTTTAGTGGGTTGTTCACTGTTTCTGAAAAATGAAGATAGTTGTCCAGCTTCCAAAAAGTTTATTGTGTTTTCTAGTGGAG
+
ABABBFFFFFBBGGGGGGGGGGHHHHHCHGHHHHHFHGGGGHGHHHHHHHHHHHGHHHCGHHHHHHHHHHHHGGHGFFHHFHHHHHHHHHHGGHHHHHHHHHHHHHHHGHHHHHHHHGHHHHHHHHGHHHHHHHHHHHHHHHHHHHGHHHHHGHHGHHHGGGGGGHHGHHHGHFFFDHGHDGGGHHHHHHGHFHHHHHHHGHHHDBGHGHHHHHHHHHHHHHGEF;CEFFFGGGGGGGBFBFFGGGFG.9A
@M03495:530:000000000-LYBTV:1:2105:12672:21010 2:N:0:GATCCGGG+ACCTGCTT
ATATTTTGCCGTTGATAAACCAGCTAATTCCAAAGCTCACATGCTGACAGATCGGAAGAGCGTCGTGTAGGGAAAGAGTGTAAGCAGGTGTGGAGAGATCGGTGGGGGGGGGGGCATTAGAAAAAAAAAAAAAAAAGCAAGAGGTGGAGGAAGTAAATCCGAGCGAAGAGGAAGGCGGCACAGTGGCAGATACTGGAATAGAGCCGGTACGCAGTAAGCGACCGTAACTCATTGATATAGACGCTCGACTA
+
BCBBCFFFFFCCGGGGGGGGGGHHHHHHGHHHHGHHHHHHHHHHHHHHHHHHHHGGGGBBFFGGGEEGHHHGHHHHHHHHHHHHGHHHHBBB1313113311?>>///--;->--:;0:00009A;>=-;9-----..0///.90:..;../.000;000..------..../.9.-----9/90/./..0;0000:0000000.--9-....-90;00-.---;...00000000009009.-..---.-
@M03495:530:000000000-LYBTV:1:2105:17003:21015 2:N:0:GATCCGGG+ACCTGCTT
ATATTTTGCCGTTGATAAACCAGGCGGACCAAAGCTCACATGCTGACAGATCGGAAGAGCGTCGTGTAGGGAAAGAGTGTAAGCAGGTGTGGTGATGTCGGGGGGGGGGGGGGGACTAAAAAAAAAAAAAAAAGAGCCTGAGTGAGGTGGGCGCAGAAGAAAAGATGGAGAGCCGGTGTACAACATGGGCGAGTGACTTGTGCAACAGACGGACCCTACCGCCTACACGCCCGTGAGTACTATAAAATGCA
+
CCCCCFFFFFCCGGGGGGGGGGHGHGGEEGHHHHHHHHHHHHHHHHHHHGHGHGGGFH1FEEEGGGHHHHGGHHHHHHHHHHGGHHHEF3?/2/344B4////<-;-9-------:./00:9@@;C--;@---.://././/;00:.9..-.--9--/:0///:.;00;/0...--:-900009./0/..----.00:0009B000.;/.-:.--://..--;../0/.-.;--...00000000000900
@M03495:530:000000000-LYBTV:1:2105:25282:21052 2:N:0:GATCCGGG+ACCTGCTT
ATATTTTGCCGTTGATAAACCAAAGCTCACATGCTGACAGATCGGAAGAGCGTCGTGTAGGGAAAGAGTGTAAGCAGGTGGGTAGATGTCGGGGGGGGGGGGGGCCTTATTAAAAAAAAAAAAAATGGGAACGGTGGTCTCGTAGTGTTGTTAGAAAGTAGGAGTTCATGTTTAAACCATTGACGGGAGACGTAGAGGAGGGATCTGAGAGTTCATCAGTACGGCGGATGCGGTCGGTCGCGTCTGGCTCG
+
BCBCCFFFFFBCGGGGGGGGGGHHHHHHFHHHHHHHHHHHHHHHGGEGHHHGGGFEFH2DGGFHHHCGGH@GGGHHHFB31/1@?3B4441>//E-----------.////:;/9BA-@--;-:-;//..:9.;...;////9..99;/...//9/;/9/////./;///;/:/9///;/////.--.-.......:9...-9:.:////////////////..---;--.--;;---.-----;.//./-
@M03495:530:000000000-LYBTV:1:2105:22029:21064 2:N:0:GATCCGGG+ACCTGCTT
ATATTTTGCCGTTGATAAACCACCCTCCCTGTGGTCGTTATGAATTTACTAATTCCAAAGCTCACATGCTGACAGATCGGAAGAGCGTCGTGTAGGGAAAGAGTGTAAGCAGGTGTGGAGGTATTGGGGGGGGGCGGGGCAGTAAAAAAAAAAAAAAAAAGAGGAGAGGGGGGGAGATCGGGATGTAGTGTACAGATACACGGTGGGACGAGATGGAGGATAATGTGCAGAGTGACAGTGGTGTCTCTGTG
+
BBBCCFFFFFCCGGGGGGGGGGGGGHHGGHHHHHHHGGGHHHHHHHHHHHHHHHHHHH5EHHHHHHHHHHHHHHHFHHHGGGGHHGGGGGGGHHHHGHHHGGHFHHHHHHHHE??B//3///344??///--;=-:-----./0000:>--B-------9../99....:-----9./0..--.:;000;00000;00000.-...;..---..00//../900090:000.00000090/0..0000:00
@M03495:530:000000000-LYBTV:1:2105:25435:21065 2:N:0:GATCCGGG+ACCTGCTT
ATATTTGCCGTTGATAAACCAGCTAATCCTGAAAAAAAAATCAAAGCTAAAAACTACAATGCTAAGACCACGATGTGACTGCTATCAAAGTTAGATATATATGTAAATTATTCATCTGTCAAATCCTAGAATTATATCATACCTGCTCCAGCAATCACGACCTGTAATGGTTTAGTGGGTTGTTCCCTGTTTCTGAAAAATGAAGATAGTTGTCCAGCTTCCAAAAAGTTTATTGTGTTTTCTAGTGGAGG
+
AABBBFFFFDAAGGBFF5BBFGHFH5GGHHHHHBF2EEFCGFHHEGE3GHFFHEHHCFAEEEFF5@GFHHFDGEFFGHHFFB4@ECDG3BBBGFEBDFFGHDFF44GHHHFEEEGH?4BDDD?BFGHHHFE4?GFHFHHHEGFFB0??F2FG222FFGDDGCFH1G1GGF<GFCB1<0F.<AD.>1>=000==DF0<D<CFB00<:CGG0<C0;00;/00;:C0C..990009=0BB9/C90;BC9F.09A
@M03495:530:000000000-LYBTV:1:2105:22474:21086 2:N:0:GATCCGGG+ACCTGCTT
ATATTTTGCCGTTGATAAACCAGTCACAACCACTTCTTGCCCTCCAAAGCTCACATGCTGACAGATCGGAAGAGCGTCGTGTAGGGAAAGAGTGTAAGCAGGTGGGGAGAGGTCGGGGGTGGGCGGGACATTAGCAAAAAAAAAAAACGACCGCAGGGCAGGAAATGGCGGAAGGTGCGCGCAAGGACGAAAGCACCACGTAGAAGGTGCAGTCTACTGCGCACAGGGTATAGTGTGAGCTGCCGCCTCCC
+
ABABBBFFFFBBGGGGGGGGGCHHHHHHHGGGGHHHHHHHHHHHGHHHHEFHHHHHHHHFBGHHHGHHGDGGHHFGEEGGGEHHHGFGGHHHFGGHHHFFHGHG////<?//32/<</B//>-.-<---.0000/;0/;.-;-----.-.--------...-..////;--;-..9//9-9----...---..//.........//.9///9://///9/.----....////9///9/////.--;....
@M03495:530:000000000-LYBTV:1:2105:15456:21089 2:N:0:GATCCGGG+ACCTGCTT
ATATTTTGCCGTTGATAAACCAGCTAATCCTGAAAAAAAAATCAAAGCTAAAAACTACAATGCTAAGACCACGATGTGACTGCTATCAAAGTTAGATATATATGTAAATTATTCATCTGTCAAATCCTAGAATTATATCATACCTGCTCCAGCAATCACGACCTGTAATGGTTTAGTGGGTTGTTCACTGTTTCTGAAAAATGAAGATAGTTGTCCAGCTTCCAAAAAGTTTATTGTGTTTTCTAGTGGAG
+
ABCCCFFFFFCBGGGGGGGGGGHHHHGHHHHHHHGGHGGCGHGHHHHHHGHDGHGHHGFGHHHGHGHHHGHHGGHGFEGFHHFHHHHHGHHHHFHHHHHGHHHHGHHHHHHHHHHGHHHHHHHHHHHHHHHGGHHHHHHHHHFHHHHEGGFHHHEHHBHGGGGGHHHHHHH?GFHF==CGDGGGHHGGHHGHHHHHGHHG.CGHGHCGGHHHHHFFHHBHBGCGF::9.CFFGFGGGGGGFFFGGGGGGEF
@M03495:530:000000000-LYBTV:1:2105:13861:21096 2:N:0:GATCCGGG+ACCTGCTT
ATATTTTGCCGTTGATAAACCAGTCAGGAGTCCAAAGCTCACATGCTGACAGATCGGAAGAGCGTCGTGTAGGGAAAGAGTGTAAGCAGGTGGGTAGTTATGGGGGGTCGGCCGATAGTTAAAGAAAAAAAAAAAATTGCAGGCGGGGTGCGCAATCACCTGAGTATGACTAACTTGTATAATACGAGGCGTTATCGGTGAACTATGGTCATAGCAGATCACGCAAACGCGGAACGCGTGTAAGCTCCAGT
+
BBBABFFFFFBBGGGGGGGGGGHHHHHFGFCGHHHFHHHHHHHHHHHHHHHHHHHHGGCAGHHGGGGEG1GHHGGHFFHHHGDGF4BFE1131>131344433F/>-;.-;-:--9-.00;0000./:.9@-----./9///.9--9-9-.9---;///.///.//9//////;/99////////.9.9--A-../;-;../////9/;//9//9//////9..---..;----999-9-../////////
@M03495:530:000000000-LYBTV:1:2105:12376:21100 2:N:0:GATCCGGG+ACCTGCTT
ATATTTTGCCGTTGATAAACCAGCTAATCCTGAAAAAAAAATCAAAGCTAAAAACTACAATGCTAAGACCACGATGTGACTGCTATCAAAGTTAGATATATATGTAAATTATTCATCTGTCAAATCCTAGAATTATATCATACCTGCTCCAGCAATCACGACCTGTAATGGTTTAGTGGGTTGTTCACTGTTTCTGAAAAATGAAGATAGTTGTCCAGCTTCCAAAAAGTTTATTGTGTTTTCTAGTGGAG
+
AABBBFFFFFBBGGGGGGGGGGGHHHHHHHHHHGHHHGGGGFHHHHHGHHHHGHGHHHFHHHHHHHHHHHHHGGHGGHGHFGCHHHHHHHHHHHHHHHHHHHHHHHHHHHHHHHEHHHHHHHGHHHHHHHHHHHHHHHHHHHGHGHHHHHHHGFFGFHHGECFFHGFHHHGGFFHHGHHEGGGFHHHHGHHHHHGHHGHHHGHGHHGHHHHGGHFHHHFHHFHFGFH.;FFGGGGGGF:CFGGGGFCBFGG
@M03495:530:000000000-LYBTV:1:2105:5959:21101 2:N:0:GATCCGGG+ACCTGCTT
ATATTTTGCCGTTGATAAACCAGCTAATCCTGAAAAAAAAATCAAAGCTAAAAACTACAATGCTAAGACCACGATGTGACTGCTATCAAAGTTAGATATATATGTAAATTATTCATCTGTCAAATCCTAGAATTATATCATACCTGCTCCAGCAATCACGACCTGTAATGGTTTAGTGGGTTGTTCACTGTTTCTGAAAAATGAAGATAGTTGTCCAGCTTCCAAAAAGTTTATTGTGTTTTCTAGTGGAG
+
AA@AAFFFFFDAE1GGB31FCGCHHHHGFFBGGCG1GGGG?GGFHFDFGHHEFFEHHF1FGHHHHB@FDGFFGGFAGDFG2GFFHHHGHHHFEHB1FFGBGHHFGHGFBEGHHFHHHDEGHFGFGBGHHHHFHHEHHHHHHH1FGECGG<<FCFGHHHHFCCCGHGHFGFHBGFHB<DFGGFGGGHHHHGGHFFHHFHHHHHGHFGHHHH:CCCGEHGHHEGFFGCGEA0CFFGFFFFBFFFB0FFFGGFE
@M03495:530:000000000-LYBTV:1:2105:12488:21114 2:N:0:GATCCGGG+ACCTGCTT
ATATTTTGCCGTTGATAAACCAGGACTCAGGCTGGACCAAAGCTCACATGCTGACAGATCGGAAGAGCGTCGTGTAGGGAAAGAGTGTAAGCAGGTGTGTAGATATCGGTGGGGGGGGCGTCATTAAATAAAAAAAAAAAAAAGGAAAAGGAGGGGAGGTGGGGTAGGGGAGTGTGAAACCGCGAGCAAGAGGGACGACCGCAGGTGATGCATGTAGAGGGGTAGGCGTGGAGGACGTTGGGGTGTCGAGT
+
CDDDDFFFFFDDGGGGGGGGGGHGGHHHHHHHHHGHHHHHHHHHHHHHHHHHHHHHHHHHHGGGGHHHGEGGGGHHHHGHHHHFHFGFGHHHHHHBB3?143444?4/>??E/E?--:----.:000:00;BB0@>--;9---../////./..--.--:..--.....:9-9.000000.----9--///....;----;----.000;00000::00/.-9.:.0-.-9;9.9.-....--.9:0..90
@M03495:530:000000000-LYBTV:1:2105:19077:21140 2:N:0:GATCCGGG+ACCTGCTT
ATATTTTGCCGTCGATAGATCCTCGTCCGCGTGGTCGTTATCGAGTTTACTAATTTTCAACGCTCACTTGTTGCGAGATCGGGAGAGCGACGTGTAGGGAAAGCGTATAAGCTGACAGAGAGAACTCTCGTTGGATTGGGGGGGGGTCGAAGGAGGCCAGGATGAGATCTCGGCGCTGGTGGGCGGCGCTTGGACGGTGATTCTGAGGCCAAAGATAGGAAGAGCGTAGTGTAGGTGTGGTGTCTAAGCAG
+
>?A11DF311>A1AEFA0B3311B0BE000A/AE/BA///AB///1A1A11B2D2B22DF1E@///B1111B01//>/?B///>///>////><B011/B0<F0/?//122111<01?0?0//111111..<0011100F-----;---;AA-:----9---//;;9///9-----;--/-------;-@:--//9----/;//;//-;--9-/:///:B/-;---9;-:;///////-9--;/;//;//9
@M03495:530:000000000-LYBTV:1:2105:4608:21142 2:N:0:GATCCGGG+ACCTGCTT
ATATTTTGCCGTTGATAAACCAGTCAGGAGTCCAAAGCTCACATGCTGACAGATCGGAAGAGCGTCGTGTAGGGAAAGAGTGTAAGCAGGTGTGGAGGGCGAGGGGGGTGGGGGGTGAAGAAATAAAAAAAAAAAAAAAGGGGATACAGATAGAGGGAGACGCGATATTGGAGGCGACAAGTAGAACAGTATAGTACTGGAATACTGGCGGAAGTATATAGATCGTGTACGTAAGCGTAGGGCATGGGCGA
+
ABBBBFFFFFBBGGGGGGGGGGHHHHHHBFHHHHHHHGHHHHHHHHHHHHHHHHHEGGGGGHHG?EEAEEGGHGHHHHHHGHHHFGGHFHHG3?13?1/1///</</--;-::----;///////:9/9>-::---9--...-.;.//////9//.......----.-/////..---:-.////////9//////////////////.----:;/////////9:A../../../-..-.........--
@M03495:530:000000000-LYBTV:1:2105:10194:21145 2:N:0:GATCCGGG+ACCTGCTT
ATATTTTGCCGTTGATAAACCAGCTAATCCTGAAAAAAAAATCAAAGCTAAAAACTACAATGCTAAGACCACGATGTGACTGCTATCAAAGTTAGATATATATGTAAATTATTCATCTGTCAAATCCTAGAATTATATCATACCTGCTCCAGCAATCACGACCTGTAATGGTTTAGTGGGTTGTTCACTGTTTCTGAAAAATGAAGATAGTTGTCCAGCTTCCAAAAAGTTTATTGTGTTTTCTAGTGGAG
+
AAABBFFFFFBBGGGGGGGGGGHHHHHHHHHHHHHHHGGGGHHHHHFHHHFHHHGHHHGHHHHHHHHHHHHHGGHGGHHHHHHHHHHHGHHHHHHHHGHHHHHHHHHHHHHHHHHHHGHHHHHHHHHFHHHHHFHHHHHHHHHGHHHHHGHHHHHHHHHGGGGGHHHHHGHFFHHHDGGHDFGGHHHHHHFHHGHHEHHHHHHHHHHHGHHEGHHFHHGHFHHFGHA..9FFGGGGGGFGGBFFFGFGFFG
@M03495:530:000000000-LYBTV:1:2105:17985:21153 2:N:0:GATCCGGG+ACCTGCTT
ATATTTTGCCGTTGATAAACCAGCTAATCCTGAAAAAAAAATCAAAGCTAAAAACTACAATGCTAAGACCACGATGTGACTGCTATCAAAGTTAGATATATATGTAAATTATTCATCTGTCAAATCCTAGAATTATATCATACCTGCTCCAGCAATCACGACCTGTAATGGTTTAGTGGGTTGTTCACTGTTTCTGAAAAATGAAGATAGTTGTCCAGCTTCCAAAAAGTTTATTGTGTTTTCTAGTGGAG
+
3A@ABFFFFFBBGGGGGGGGGGHGHHGFGHHHHHHHHGGEFHHHHHHHHGHFFHGHGHFGFHFHHFHHFHHHGGHGGHHFGHCFE4GHHGHFGHGHHHHFHHHHGHHHHHHHHHHGHHHHHHHEHHHHHHHHGHHH4?FHHHHGHHHFHHHHGHHHHHHGC?DGHHHFHHGFGFHHFFFA<F@DAGEGFFHHHFHFFBDGFCGFFHBCGGH00GBGEF/CHFHCF0:..;FFFFBBCF/CBC0;0900999
@M03495:530:000000000-LYBTV:1:2105:19633:21153 2:N:0:GATCCGGG+ACCTGCTT
ATATTTTGCCGTTGATAAACCACCCTCCCTGTGGTCGTTATCTTGCTCCTTCTGTCGTCAACGAATTTACTAATTCCAAAGCTCACATGCTGACAGATCGGAAGAGCGTCGTGTAGGGAAAGAGTGTAAGCAGGTGTGGGGGGCTGGGGGGGGGGGGGGGGAGTAAAAAAAAAAAAGAAAATCGCTGGACGGAGGGAAGAGGTCGGGAAAGATCGACTACATGAGATAGTGTCGATGAGCATGCTACGGAG
+
CCCDDFFFFFDCGGGGGGGGGGGGGHHGGHHHHHGHGGGHHHHHHHHHHHHHHHHHGGGHGHGGGHHHHHHHHHHHHHHHHHHHHHHHHHHHHHGHHHHHGGGGHHHGGGGGGHHHHGHHHHGHGHGHHHHHHHGF2B/?//---..9-<<-9-----<--<-./000:9--<@--...//00....-..--.<--...:..:/-----../00..-9-<000000000<0<0...00000<00000...9
@M03495:530:000000000-LYBTV:1:2105:8707:21193 2:N:0:GATCCGGG+ACCTGCTT
ATATTTTGCCGTTGATAAACCACCCTCCCTGTGGTCGTTATCTTGCTCCTTCTGTCGTCAACGAATTTACTAATTCCAAAGCTCACATGCTGACAGATCGGAAGAGCGTCGTGTAGGGAAAGAGTGTAAGCAGGTGTGTAGGTGGGGGGGGGGGGCGGTGGATGTAGATAAAAAATGAGAAACAGAAGGGAATTATGTAAAATTGTGATCTGACTATAAGCAATGTGAGTTAATTCAGAACGAGACCCATG
+
ABBBBFFFFFBAEEGGGGGGGGGGGHHGGHHHGHFHFGGHHHHHHHHHGHGHHHHHGGGHGHGGEEHHHHHHHHHHHHHHHHHHHHHHHHHHHHHHFHFHGDEFHHHGEGGEGHHHHGHHEHGHGHGGGHHHHH0B2/022222///<--@-----;---..////////9//;-.///;///:./:/.....;////9//////99/////////9////://///////://;/9///.....;.:.//
@M03495:530:000000000-LYBTV:1:2105:26278:21198 2:N:0:GATCCGGG+ACCTGCTT
ATATTTTGCCGTTGATAAACCAAAGCTCACATGCTGACAGATCGGAAGAGCGTCGTGTAGGGAAAGAGTGTAAGCAGGTGTGGAGATCTCGGGGGTCGGCGGGGCATTAAAAAAAAAAAAAAGAAAGAAGACGATCGGACCATGCTAGACCACGACACACTAGCAGTAGTCGCCACGTCGATTGATGACGCGAATCTAGCCGCAGCACTATATGCACATGATAGACCGGCGCTTGACGCGGCGACTACAAA
+
AABCCFFFFFBCGGGGFGGGGGHHHHHHHHHHHHHHHHHHGHHHGGGGFHHGGGGEGGFFGGCFHFFHHFBFHFGGFHBF31131333441?/>//////<//---/000=0<:@@BBGG9-9../0/./09.-.9-..:-.000000;00/..--:-;.//090000000.-9..-..--.0.;00:0..----.0009/.--9-..00000;0090000000000------..;9..--------/0;0
@M03495:530:000000000-LYBTV:1:2105:3453:21201 2:N:0:GATCCGGG+ACCTGCTT
ATATTTTGCCGTTGATAAACCACCCTCCCTGTGCCAAAGCCACATGCTGACAGATCGGTAGAGCGTCGTGTAGGGAAAGAGTGTAAGCAGGTGTGTAGATGTTGGGGGGCGGGGGTGGATTATAAAAAAAAAATATTACATATACAACCTGTCTGGACAACGCGTCGACTGAAATTAGAGAGAAAGCAGACCCTGTAAATAAAGACACTGCTGGTAAGCAGCTATGACTGACTGCACGATGAGGACTAGTG
+
ABAABFFDFFBAEFEGGGGGGGGGGHHGGGFGHCHGHHGFHHHHGHGHHHHHHGHHGG1BEFHGEEEEEEGHHHGHFHHFFFHHGGHHHHE133>143444444?//E------;-;-9/////////9-;9-.9////9///////:9/.////;/./..-;--9---9./9///9////.9///////...;./9////////./://;////////:/.//;/://////////.:..////.///99
@M03495:530:000000000-LYBTV:1:2105:12819:21216 2:N:0:GATCCGGG+ACCTGCTT
ATATTTTGCCGTTGATAAACCACCCTCCCTGTGGTCGTTATCTTGCTCCTTCTGTCGTCAACGAATTTCCAAAGCTCACATGCTGACAGATCGGAAGAGCGTCGTGTAGGGAAAGAGTGTAAGCAGGTGTGTAGAGCGCGGTGGTGGGGGGGGCAGTGATGACAAAAAAGACAAATGATTTACGATGAGCATATCTCATATGACCGTGATCATCATCGACGCACCAAACTCTAGTAGCCGACAGTGAGAAG
+
CCCCCFFFFFCCGGGGGGGGGGGGGHHGGHHHHHFHFGGHHHHHHFHHHHHHHHHHGGFHGHGGGGHHHHHHHGHHHHHHHHHHHGGHHHHHHDGGGHHHGGGGFGGHHGGHHHHHH?GHHFHHGGHFG2?G3333D//////?///-----9--./0:009000/;.-.99//;00000;00...;0;0000009000000000-:../00;B000;/---:--....0000000000.---:0000;0/
@M03495:530:000000000-LYBTV:1:2105:3024:21221 2:N:0:GATCCGGG+ACCTGCTT
ATATTTTGCCGTTGATAAACCAGCTAATCCTGAAAAAAAAATCAAAGCTAAAAACTACAATGCTAAGACCACGATGTGACTGCTATCAAAGTTAGATATATATGTAAATTATTCATCTGTCAAATCCTAGAATTATATCATACCTGCTCCAGCAATCACGACCTGTAATGGTTTAGAGGGTTGTTCACTGTTTCTGAAAAATGAAGATAGTTGTCCAGTTTCCAAAAAGTTTATTGTGTTTTCTAGTGGAG
+
AAAAAFFFBD@AECCG6FGGGGHHHHHHHHHHHHGHHGGGECBFHFFBGHBGHBAEGFGHHEFHHHFEFCBHAEHEHBFFHF3F4ECGED@G@4EFFGFHGGGH4DGHH4GHHHEDGHBF4FF4BGCDHHHEHFFGGFFFGHH0?G0FH1?BC@0@1@CAFC//0<DFHHFHH<111>F.>GCEEBFBH0DGHGHGHHHH..<D00GG0CGFGGH00C0;;C0CGGEGEBF0BFBFGGBGFFF00CBF.0E
@M03495:530:000000000-LYBTV:1:2105:26882:21232 2:N:0:GATCCGGG+ACCTGCTT
ATATTTTGCCGTTGATAAACCACCCTCCCTGTGTCAACGAATTTACTAATTCCAAAGCTCACATGCTGACAGATCGGAAGAGCGTCGTGTAGGGAAAGAGTGCAAGCAGGTGTGTACCGATTGGAGGTGGACGGGGTGATAATAATAAAAAATGAAGGGAACAATAAGTGATACGTGAACAGTAAATAGAGAGTGATCTACAATACTGATGGTAACGTTAACGCCAAGTGCCCATGGACGAGTGTGCAGGA
+
?A?AAFFFFFBAFGAGF5FFFGF2AGHCFHGGHFGHHHGFGHHHHFFFFGHGHDGBBB33FGGHGGFH5FGEGDGED1EAFF2>?>/>1F23FFCAGAG1B@4B3BFGGE03?/0444////?01?/<///1>//////1<111111111<<0111=1....//0000=00000.0/..0:/000000000<./0000;09;900/0000000900.//9.0.--.-.///////////--;..//9B/9.
@M03495:530:000000000-LYBTV:1:2105:6357:21279 2:N:0:GATCCGGG+ACCTGCTT
ATATTTTGCCGTTGATAAACCAGGGACTCAGGCTGGTCCAAAGCTCACATGCTGACAGATCGGAAGAGCGTCGTGTAGGGAAAGAGTGTAAGCAGGTGTGAAGATAAGAGAGCGGGTTATTCAATTGCAATAAAAATCTGACTAGTAGTAAGTACAATGAGTCGACCTGATGTCTCGTATAGCTTTGGATGATGGAGTAAGACCATGACAGTATTGAGCGGGACGATTTGGCTTTAGCCAGCAGAGCAGAT
+
>>AAABFFFFD1A1AGD3FGFFHCEGG0BGFHHFHGHFHHHDGHFHHEGGGHHB10GH0FCHCEGFFHG/B/EEE?F@FAHEAGHFBGHFGB1F0F01B/12111111110?///////1222B2>1111B1@@1@012>@1<1122?1<<?<?1<1<1DG<1/<--.<0111111<.</<<00=DBC/<<<:00///:00<0/:<;:/0<00090;;0;:-9---;.:/;//-////9/----9-:///:
@M03495:530:000000000-LYBTV:1:2105:15407:21296 2:N:0:GATCCGGG+ACCTGCTT
ATATTTTGCCGTTGATAAACCAGCTAATCCTGAAAAAAAAATCAAAGCTAAAAACTACAATGCTAAGACCACGATGTGACTGCTATCAAAGTTAGATATATATGTAAATTATTCATCTGTCAAATCCTAGAATTATATCATACCTGCTCCAGCAATCACGACCTGTAATGGTTTAGTGGGTTGTTCACTGTTTCTGAAAAATGAAGATAGTTGTCCAGCTTCCAAAAAGTTTATTGTGTTTTCTAGTGGAG
+
AAAABFFFFFBBGGGGGGGGGGHHHHHHHHFHGHHHHGGGGHHHHHHHHHHGHGGHHHGGHGHGHHHHHHHHGGHGGHHHHHGHHHHHGFHHHHHHHHHHHHHGFHHHHHHHHHHHHHHHHHHHHHHHHHHHHHHFGHHHHHHHHGHHHFFHGHFHHGHGGGGGHHHHHGHHHGFD=DCCEF@<GHHFHFDGHFHHHHHGHFHGHHHHHHHFHHHHGHFHFHFF0:GE?BFGGGGGGGFFFGFFFB;FF0A
@M03495:530:000000000-LYBTV:1:2105:23413:21339 2:N:0:GATCCGGG+ACCTGCTT
ATATTTTGCCGTTGATAAACCAGCTAATCCTGAAAAAAAAATCAAAGCTAAAAACTACAATGCTAAGACCACGATGTGACTGCTATCAAAGTTAGATATATATGTAAATTATTCATCTGTCAAATCCTAGAATTATATCATACCTGCTCCAGCAATCACGACCTGTAATGGTTTAGTGGGTTGTTCACTGTTTCTGAAAAATGAAGATAGTTGTCCAGCTTCCAAAAAGTTTATTGTGTTTTCTAGTGGAG
+
>AAAAFFBFFDAF11BGEGGGGCHHFBHFEGHHFFHHCA?EGHHHHBFHHFH1G/AGH1BGFGHHFHHBB0E?>?F0B2FGHEDHFHHHBGGHHHHHHHHHHHHFGHHHGHHHFGHHFFFFGFFFGHHHGFFFGFH2FGFGHHHHF0<DFHHB0F<1FGC?CGFFHHGBGG?FGHHHHHGCEGCEHFDDFGHHFBDFFFGFHHHE0;<CG:CGGHH0CHFHEFFFCG?BBBFFBB9BBBFFFBFBBB0CBA
@M03495:530:000000000-LYBTV:1:2105:7449:21355 2:N:0:GATCCGGG+ACCTGCTT
ATATTTTGCCGTTGATAAACCAGCTAATCCTGAAAAAAAAATCAAAGCTAAAAACTACAATGCTAAGACCACGATGTGACTGCTATCAAAGTTAGATATATATGTAAATTATTCATCTGTCAAATCCTAGAATTATATCATACCTGCTCCAGCAATCACGACCTGTAATGGTTTAGTGGGTTGTTCACTGTTTCTGAAAAATGAAGATAGTTGTCCAGCTTCCAAAAAGTTTATTGTGTTTTCTAGTGGAG
+
AA3AAFDFFFBAFFCG65DGGAFGHFHHFHHHHGBFGEE2AGHFHFEFHGE5FDEFHH3GHFGHFHFHHHGHGGHEHHHHHFHHFHFHFGHFGFHFGBGFHBGHHEHHHHHHGHHHFHHHHHGFHHGHHHFHFHHHFFHHHDHHHEHFDGHFHHGHHGHGDCGGHHHGGHFBGHF1>BCFDF@EHHHFGHFHGHGHFGHHGHHHHGCFHEGHFHHHHHHHHHGFGFAEA0BBBBFBFGFG/FBFFFGGGGE
@M03495:530:000000000-LYBTV:1:2105:12896:21388 2:N:0:GATCCGGG+ACCTGCTT
ATATTTTGCCGTTGATAAACCAGCTAATCCTGAAAAAAAAATCAAAGCTAAAAACTACAATGCTAAGACCACGATGTGACTGCTATCAAAGTTAGATATATATGTAAATTATTCATCTGTCAAATCCTAGAATTATATCATACCTGCTCCAGCAATCACGACCTGTAATGGTTTAGTGGGTTGTTCACTGTTTCTGAAAAATGAAGATAGTTGTCCAGCTTCCAAAAAGTTTATTGTGTTTTCTAGTGGAG
+
BBABBFFFFFCCGGGGGGGGGGHHHHHHHHHHHHHHHGGGGHHHHHGHHHHHHHGHHFFHHHHHHHHHGHHHGGHGCGHHHHEHHGHHHHHHHHHHFGHHHHHHHHHGHHHHHHHHHHHHHHGHHHHHHHGHGHHHHHHHHHHGGHFHHGHHHHHHHHHGD@FGHHHHHHHDGFHHFHGHDGGGHHHGHHHHHGHHGHHHFHHEHFFHFHHBBGHGFHGGHHHFHHGEDFBGGGGGGGGGGFFFFGGEF0C
@M03495:530:000000000-LYBTV:1:2105:13472:21401 2:N:0:GATCCGGG+ACCTGCTT
ATATTTTGCCGTTGATAAACCAGGACTCAGGCTGGACCAAAGCTCACATGCTGACAGATCGGAAGAGCGTCGTGTAGGGAAAGAGTGTAAGCAGGTGTGTAGAGATCGGGGGGGGGGGGGGGATTAAAAAAAAAAAAAAAAAAAAAGGATGTGGTGGTGGGATGCGAGTGTGAAAACAAGTGAGAGGAGGAGGATAGGAATGGCGTTGAGGAAGGTGAAGAGATGGTGCGATAGACTGAGGGAGTGAGTAG
+
BBBCCFFFFFDDGGGGGGGGGGHGHHHHHHHHHHGHHHHHHHHHHHHHHHHHHGHHHHFGGGGGGHHHGGGEFGHHHHGHHHHHHGHHHHHGHHHEE@E14B43433/?/>/--9--<-----./00000<9-----<--------9./0<000/<.<..-.0./-.--.000000/../000000......../00:000:0/-.-9.<:0/..000000.:000000-....00000<....<<00:00
@M03495:530:000000000-LYBTV:1:2105:13851:21409 2:N:0:GATCCGGG+ACCTGCTT
ATATTTTGCCGTTGATAAACCAGAGGACTCAGGCTGGACCAAAGCTCACATGCTGACAGATCGGAAGAGCGTCGTGTAGGGTAAGAGTGTAAGCAGGTGAGTAGAGGTGGGGGGGGGGTTGTGAGAGACTCAACAACAATGTGAAAGAGCAACTTACCTAGCCCGCAGTTGTGACGTGTCCTTGCTCAATGGCACCTGTGCCAGCAGTATACCTCGTGTCGTAGAAGTTTTATCCGGTCGCGATAATCACC
+
BABBBFFFFFBAEECGFEGBEGEFHGHF4GHFFHHGGHFHHHHCFGBFBHFHGHHDGFFHHHGGGFGGGFEE1E>EGCGHG3BGGGH4@BFFH3FGHB33134B432?/////--------.9////9.////./.;:.//////9/9..//.////9;/////-99-.///.//;9./.://///9/////.//.9/////9/...9///////........;.//9///////:--------;./9//9
@M03495:530:000000000-LYBTV:1:2105:17969:21432 2:N:0:GATCCGGG+ACCTGCTT
ATATTTTGCCGTTGATAAACCAGTCAGGAGTCCAAAGCTCACATGCTGACAGATCGGAAGAGCGTCGTGTAGGGAAAGAGTGTAAGCAGGTGTGTAGAGATCGGGGGGGGCGGGGTGAATAGAAAAAAAAAAAGAAAAAAGAAGCGGGAGAAGGGTGCAGAGTAAGCAGGAGAGAGAGCGCACGCGCGTTGGGCGCAGGCAGGTGCATCGCCTCGCTGAGGGTGTGCGCGACGACAGTCAGCTCCGCCGGA
+
BCBBCFFFFFECGGGGGGGGGGHHHHHGGGHHHHHHHHHHHHHHGHHHHHHHHHHGGGFEGHHGGGEEEFHHHGFHHHHHHHGHHHFHGH?B3?14B434331?/><-----9----90:10111B.--9@-9...//.-.../0---<9.</.....0<1.<11101/.......9..-----<-----<.-.<----...-.00011<....9-.......9<.:.---------0<01010:<..-9-
@M03495:530:000000000-LYBTV:1:2105:15471:21438 2:N:0:GATCCGGG+ACCTGCTT
ATATTTTGCCGTTGATAAACCAGGGACTCAGGCTGGACCAAAGCTCACATGCTGACAGATCGGAAGAGCGTCGTGTAGGGAAAGAGTGTAAGCAGGTGTGTAGATATCGGGGGGGGGCGGATAACTTAAAAAAAAAAAAAACGAGCACTGACGAAGAGTGGGCGAGGGGGGCGGAGGGGAGGTAGGGCTGGAGTAGTAAAGAGACGACGCGTAGAGGTAAGCGACGATATCATAGCGGGCTTGCGCGGGAC
+
CCDDCFFFFFCCGGGGGGGGGGHGGGGHHHHHHHHGHHHHHHGHHHHHHHHHHHHHHHHHHHGGGGGHHGGGGGGHHHHGHHHHHGFGHHHFHHHGFGB>04B44444///<?--9---<--<00:0000<0<-<B--<--.-..--.:/00<.-.<.00.<.----------------.--<00../.....0/0000000///.--------<0/<0000-.--<..-0::0009----.-.-------
@M03495:530:000000000-LYBTV:1:2105:15397:21468 2:N:0:GATCCGGG+ACCTGCTT
ATATTTTGCCGTTGATAAACCAAAGCTCACATGCTGACAGATCGGAAGAGCGTCGTGTAGGGAAAGAGTGTAAGCAGGTGTGTAGAGGTCGGTGGGGGGGGGGGGAGTAAAAAAAAAAAAAAAAAGGAGAACGGCGGATTGCGCAGGGGGTGAACATGCAGAACGAACAATGGGATCGCGACGAGGGAGTGATAGGGTTAACGTGCTTGCTGGAACGCGTGCGACGACAGAGACACTGCAGATGAGGTCGG
+
BCCCDFFFFFDCGGGGGGGGGGHHHHHHHHHHHHHHHHHHHHHHGGGEBFGGGGGEFHGFGGHHHHHHGHHGHHHHHHHBB>B4343232/>/?1///----9--99<:0000<-<B-<--<--<../...09.----<./0.---------.0<0000000/:...-9/000./0..9--------<.<.0<00/./..00</<..0:.00<.0:..--<<-.------//////00<000:000///--
@M03495:530:000000000-LYBTV:1:2105:16159:21472 2:N:0:GATCCGGG+ACCTGCTT
ATATTTTGCCGTTGATAAACCAGCTAATCCTGAAAAAAAAATCAAAGCTAAAAACTACAATGCTAAGACCACGATGTGACTGCTATCAAAGTTAGATATATATGTAAATTATTCATCTGTCAAATCCTAGAATTATATCATACCTGCTCCAGCAATCACGACCTGTAATGGTTTAGTGGGTTGTTCACTGTTTCTGAAAAATGAAGATAGTTGTCCAGCTTCCAAAAAGTTTATTGTGTTTTCTAGTGGAG
+
AABBBFFFDFBBGGGGGGGGCGHGCHHHGHHHFGFDGEEGCHHHFHHEHHGGHHGHHF3AGHEHHDGHHHHHGFACFBFBFGHFHHFHFHHHGHHHHHHHHHHHHHHFHHHHHFHHHHHHHHFHHHFHHHHHHHHHHHHGHBGFHHFFFHHFHHBGEHFGDFGGHGFHHHFFGHHHBHGG<FDDHHHGHHGGHHFHDG0GFGHGGG0CGHHHHGHBCFHEFEHHFH.9DBFFFGGGFF9/CFBFGGBBFBE
@M03495:530:000000000-LYBTV:1:2105:19318:21473 2:N:0:GATCCGGG+ACCTGCTT
ATATTTTGCCGTTGATAAACCAAAGGACTCAGGCTGGACCAAAGCTCACATGCTGACAGATCGGAAGAGCGTCGTGTAGGGAAAGAGTGTAAGCAGGTGTGGAGGTATCGGGGGTGGGCGGGGTAGTAAAAAAAAAAAAAAAAAGAAGATGTGACAAGCAGGCGGATCAGCTACGGAGTGGAAGTGAGAAAATAAGTAGAAGGGGGGTGGAGAACTCGCTGTCAGGGAACGGATAGTCGTGAAGGAAGAGA
+
ABBBCFFFFFCCGGGGGGGGGGHHHGHHHHHHHHGHGHHHHHHHFFHFHHHHHHHHHHGFHHHGGGGHHHGGGGGGFHHHGGHHHHHGHHHGHHHFHHG31/3///344////<</////--;-.;<GF000;-?CGA---;--...:///;/////..//..;----.:/9//.......//////////////;99////..------.././//.-...///;......:.;///.9././:./.../
@M03495:530:000000000-LYBTV:1:2105:11105:21483 2:N:0:GATCCGGG+ACCTGCTT
ATATTTTGCCGTTGATAAACCACCCTCCCTGTGGTCGTTATTTGCTCCTTCTGTCGTCAACGAATTTACTAATTCCAAAGCTCACATGCTGACAGATCGGAAGAGCGTCGTGTAGGGAAAGAGTGTAAGCAGGTGGTGAGAGATAGGGGGGGGGTGGGGACTTTAAAAAAAAAAAAAGAGATGGGCGTGTGGGATGTCGTCGGTAGGAGAAGTACTTGACTAGGAGTAGTATGCACTCGAGCTGTATGGTG
+
3ABBBFFFFFBBGGAGGGGGGGGGGHHCFHHHHHHGGGGGHHHGHHHHHHHHHHHGFGHGHGGGHHHGHHHHHHHHHHHGFHHHHGHHHHHGHHHHHHHGGGGHHHGGGGGGAHFHG3GHHGGFHGGFGHFGE02//<2022/@@F20?<--;;-----.-./9/////-9-@B-;-....///..---....././/...9-;.A9//../:////////////9;///9///////.9...////;.//
@M03495:530:000000000-LYBTV:1:2105:22244:21487 2:N:0:GATCCGGG+ACCTGCTT
ATATTTTGCCGTTGATAAACCACCCTCCCTGTGGTCGTTATCTTGCTCCTTCTGTCGTCAACGAATTTACTAATTCCAAAGCTCACATGCTGACAGATCGGAAGAGCGTCGTGTAGGGAAAGAGTGTAAGCAGGTGTGGGGGGATGGGGGGGGGGGGGGGGGTGTGAAAAAAAAAAAAGAAGAGGTGGAGAGAGAGTGGGGACGGAGTCGAGTGTGTGATGGATGGGTGGCGACAGCGGAGGTGAGTAGTC
+
>ABBBFFFFFBBGEGGGGGGGGGGGHHGGHHHHHHHGGGHHHHHHHHHHHHHHFHHGGAGGHGGGHHHHHHHHHHHHHHHHHHHHHHHHHHHHHHHHHHHGGGGHHHGGGGGGGHHHGHGHHGHFHHHHHHHHG0B??////--.9..D-;-9;99@---9-99-./://:-------...//../..../..;..//..-.-9-.;./-.-;.9/.9/////;/..;.-.--9--9---9-9././////
@M03495:530:000000000-LYBTV:1:2105:9195:21494 2:N:0:GATCCGGG+ACCTGCTT
ATATTTTGCCGTTGATAAACCAGTCCAAAGCTCACATGCTGACAGATCGGAAGAGCGTCGTGTAGGGAAAGAGTGTAAGCAGGTGGGGAGGGATAGGTGGGTGGGGGGGCATTATAAAAAAAAAAAGAGAAGATAGCGTAGGTCGCTTGAACGAGTGTGAGCGAGTATAAATGGGTCTTAATGGAGTCGACATAGACACGAAGTAGTCATACTTGAGAGAGATACAGAGGTAGACGACGAGAGAGCGGAGG
+
ABBCCFFFFFCBGGGGGGGGGGHGHHHHHHHHHHHHHGHHHHHHHHHHHGGGGHHHGG1EEGHHHHGHHHHHHFHHHHHHHHHF31//1>///2?33B3?E/<////;:-9/000000099@CCF;..;:9/00:00-..-.0:--:...00.....00000---:.000000:.;//00:0000/0/;.9..;:000/.;...;000000000000.0...0000::/.00000.--:--.-...----9
@M03495:530:000000000-LYBTV:1:2105:22854:21495 2:N:0:GATCCGGG+ACCTGCTT
ATATTTTGCCGTTGATAAACCACCCTCCCTGTGGTCGTTATCTTGCTCCTTCTGTCGTCAACGAATTTACTAATTCCAAAGCTCACATGCTGACAGATCGGAAGAGCGTCGTGTAGGGAAAGAGTGTAAGCAGGTGTGTAGTGAACGGTGGGGGGCGGGGGGTGTGTAAAAAAAAAAGGAAGGCAGCACTGCTGAGGTGAGGTGGTGGAGGAGCAAGATGGGCAAGTGTTGGGGCGGGAATGTGACGGAGG
+
AABAAFFFFFBBGGGGGGGGGGGGGHHGGHHHHGGHEGGGHHHHHEFHGFHHHHHHGG1BEHFGFHHHHHHHHHHHHHHHGHHHFHHGGGHHHHHFHHHHGGGGHHHGEGGGGHHHHGHHGHCGFHHHHEBFFHBB2?<2@222220?/?///-;--;-------../9///--:;-9../......../9////..;:/.9:.;.9....9...:..///.....//;;..--.-----./;///.;..-
@M03495:530:000000000-LYBTV:1:2105:9825:21498 2:N:0:GATCCGGG+ACCTGCTT
ATATTTTGCCGTTGATAAACCAAAGCTCACATGCTGACAGATCGGAAGAGCGTCGTGTAGGGAAAGAGTGTAAGCAGGTGAGGAAGTAAAGGAAGGGAGCAGGGAAAGAAAAAAAAAAAATAAAATGCAATTAACAAGTGATTGGTAGTATGGTCCATAAGTCGATCAGTGTGCTACCAGTACTTTGGATGATTGAAGACCACGAAGAGTGGGAGAGAGCACACAACTTTCGAGTTGACAACCAGTGAGAC
+
3ABBBFFFFF?AE?AGGFGGCGHHHHHGFHGHHHHHHFFFHFGGGEGGHGHGE1EEGH2BFFFFEFGFBF@EGHFBCG13311@21344B43?311?1?113///0/0?0320>B@<@C/<<<D111?<1111111<0=111110111>=0=/000000<000.<...000000000/:00000;00//0/9900000C///..9....00..9....../..:;../9//..././;//;..9.;/////
@M03495:530:000000000-LYBTV:1:2105:16997:21515 2:N:0:GATCCGGG+ACCTGCTT
ATATTTTGCCGTTGATAAACCAGCTAATCCTGAAAAAAAAATCAAAGCTAAAAACTACAATGCTAAGACCACGATGTGACTGCTATCAAAGTTAGATATATATGTAAATTATTCATCTGTCAAATCCTAGAATTATATCATACCTGCTCCAGCAATCACGACCTGTAATGGTTTAGTGGGTTGTTCACTGTTTCTGAAAAATGAAGATAGTTGTCCAGCTTCCAAAAAGTTTATTGTGTTTTCTAGTGGAG
+
BBBBAFFFFFBBFGGGGCGGGGFHHGHHGHHFGHFHHGGFFHBHHGFFGHGHEHGHGEGHGGFEFHBGGFHHGGGGEBBEGGCEGHEGHFHGFHHFHHGGHHHHGGHHGDGHGHFFFHGHHHGGHHHFGHHHHHHGGHDDGHHEHHAGGEFBBGGFFFHGEGGGHHHBFGEHHHGD=GHHGGGGHHGFHEFG0DGHHHHHEFBB=0CCHHHHG:C0:B/0CGFFF0C.99CCFFB;C0;FFFBF09;BA0A
@M03495:530:000000000-LYBTV:1:2105:20767:21533 2:N:0:GATCCGGG+ACCTGCTT
ATATTTTGCCGTTGATAAACCAGCTAATCCTGAAAAAAAAATCAAAGCTAAAAACTACAATGCTAAGACCACGATGTGACTGCTATCAAAGTTAGATATATATGTAAATTATTCATCTGTCAAATCCTAGAATTATATCATACCTGCTCCAGCAATCACGACCTGTAATGGTTTAGTGGGTTGTTCACTGTTTCTGAAAAATGAAGATAGTTGTCCAGCTTCCAAAAAGTTTATTGTGTTTTCTAGTGGAG
+
AAAAAFFFFFBBGGGGGGGGGGHHHHHHHHHHHGHHHGGGGHHHHHHHHHGHHHGHHHEGHHHHHHHHHHHHGGHGFHHHHHHHHHHHHHHHHHHHHHHHHHHHHHHHHHHHHHHHHHHHHHHHHHHHHHHHHHHHHHHHHHHGHHHGHHHHGHHHHHHGGGGGHHHGHHHGHHHGFGFHGGGGHHHHHHHHHGHHHG0FFHHFGHGHHHHHHHGHHHHHHHGHHHFEEFGGFGGGFGGGGGGFFGGGGGG
@M03495:530:000000000-LYBTV:1:2105:27767:21535 2:N:0:GATCCGGG+ACCTGCTT
ATATTTTGCCGTTGATAAACCACCCTCCCTGTGCCAAAGCTCACATGCTGACAGATCGAAAGAGCGTCGTGTAGGGAAAGAGTGTAAGCAGGTGTGGGGACTTCAGAGCGGGGTGGCGTGTTATGTAAAAAAAAAAAGTAGGTAGGGAGAAGGAATGCAGCTGTAGATCCCCACGGCGTCGGTCGGGGTATGCTAGGTTATTCCCAACTCCTCAACCGGCTGAGCACTGACAAGCTCAATGTAGTGCAGAA
+
ABBBBFFFFFDAEFGGGFG4FFGGGHH22BGHHFHHHHHHHGFGGHHEHHHHFFBFFG1BEEGFHG1EEFFHGHHGFFGFGHGFEGFF3B3GH3B111///?3?4B4B3/<//<//0//<?0?111@1=<1---<:-.:0;0000../...;.;/00;00///00;0;009./9A-------9.----9.//////.9////////;.////.//..9----..9/./////;..///;//;//;9/////
@M03495:530:000000000-LYBTV:1:2105:27860:21548 2:N:0:GATCCGGG+ACCTGCTT
ATATTTTGCCGTTGATAAACCAGCTAATCCTGAAAAAAAAAATCAAAGCTAAAAACTACAATGCTAAGACCACGATGTGACTGCTATCAAAGTTAGATATATATGTAAATTATTCATCTGTCAAATCCTAGAATTATATCATACCTGCTCCAGCAATCACGACCTGTAATGGTTTAGTGGGTTGTTCACTGTTTCTGAAAAATGAAGATAGTTGTCCAGCTTCCAAAAAGTTTATTGTGTTTTATAGTGGG
+
A33ABFFFFFBBGGGGFGGGG4FGGFHHBGHGGFGHHGGGFEHFGFEH2FGFGHFAEBBBGHFFHFBGHHHHHFEEGFHF4DE3B4EGBGHEGBF4FBFGGFFHFBGFFGFHHGBGGBGHGGHGHHFHGHEH3DGHGFGGHHFDCFGFG2CGFFFFF2GFD?CGGHGHHGFGGGHFH1=FGGACGFHFGHHHBFFHBFBGHAHHFC0CCFHHHGHGGCGFHH0/C0B.;.99C90B0CBFFF/0;00;B..
@M03495:530:000000000-LYBTV:1:2105:20227:21628 2:N:0:GATCCGGG+ACCTGCTT
ATATTTTGCCGTTGATAAACCAGCTAATCCTGAAAAAAAAATCAAAGCTAAAAACTACAATGCTAAGACCACGATGTGACTGCTATCAAAGTTAGATATATATGTAAATTATTCATCTGTCAAATCCTAGAATTATATCATACCTGCTCCAGCAATCACGACCTGTAATGGTTTAGTGGGTTGTTCACTGTTTCTGAAAAATGAAGATAGTTGTCCAGCTTCCAAAAAGTTTATTGTGTTTTCTAGTGGAG
+
AAABCFFFFFCAGGGGGGGGGGHHHHGBHHHHHFHHHGGGCGGEHGFHHHHEHHGHHGHHHHHGHHHHHHHHGGHGHHHGHHBGHHHHGGFGHHHHHHHHHH4GFHHHGGHHHHHHGHGHGHGHHHHHHHHHGHHHHGHHHHHHHHHHHGHFHHHHGHGGDGGGHGFHHHHGEGFFDFFEFGGGHHHGHHHHHHGHFHFFHHHE000;GHHHFGGFHHHHHHHHBFGEDFFGGGGFFB:CFFEFF0CFFBE
@M03495:530:000000000-LYBTV:1:2105:23834:21640 2:N:0:GATCCGGG+ACCTGCTT
ATATTTTGCCGTTGATAAACCAGCTAATCCTGAAAAAAAAAATCAAAGCTAAAAACTACAATGCTAAGACCACGATGTGACTGCTATCAAAGTTAGATATATATGTAAATTATTCATCTGTCAAATCCTAGAATTATATCATACCTGCTCCAGCAATCACGACCTGTAATGGTTTAGTGGGTTGTTCACTGTTTCTGAAAAATGAAGATAGTTGTCCAGCTTCCAAAAAGTTTATTGTGTTTTCTAGTGGG
+
ABCCAFFFFFCAGGGGGGGGGGHHHHHHGFHHHHHCHGGGG01AGFBD2BGFHH3E3A3BF53CEFGEHHHFAE?CEC4GBDGFHGB3GH33BFFEF4?BFFF4B4FHEHDFHHGD4FFBHFHHBEGBGHFH3GDGGFHHFDBG23B0@F<FC2G2F2<CEACFDHFHB1FGHH01111<.EA-CGBD0=0DGHEFFFFHH.::C;:CHCCG00CG00//C0F/9;FGE.BF00CBFFFGGGG0C0099..
@M03495:530:000000000-LYBTV:1:2105:25584:21647 2:N:0:GATCCGGG+ACCTGCTT
ATATTTTGCCGTTGATAAACCAGCTAATCCTGAAAAAAAAATCAAAGCTAAAAACTACAATGCTAAGACCACGATGTGACTGCTATCAAAGTTAGATATATATGTAAATTATTCATCTGTCAAATCCTAGAATTATATCATACCTGCTCCAGCAATCACGACCTGTAATGGTTTAGTGGGTTGTTCACTGTTTCTGAAAAATGAAGATAGTTGTCCAGCTTCCAAAAAGTTTATTGTGTTTTCTAGTGGAG
+
@ABBBFFFFFBAGGCGGGFGFGHHHHHGBGGHHHHHHGGGGHFHHFBBFGHEHFGHGB3B53FGHHEHHH2G?>FABFBBGF3GFFEGGGBFGFHHHFHH4GHHFFGHGHHHFHHGHHGHGFHHHBGHHFFHHHHHHFFGFB?FHHB??222CGFHEHHG??FGBF<GHHH?GFGBDFCFGFGFHHHHDG=GHHFBFFHHHHEFGF0GCH;GHB0CGHEBHGHHHHFGGBGGFFFGGGFGGFGGBBFBF9.
@M03495:530:000000000-LYBTV:1:2105:19386:21660 2:N:0:GATCCGGG+ACCTGCTT
ATATTTTGCCGTTGATAAACCAGCTAATTCCAAAGCTCACATGCTGACAGATCGGAAGAGCGTCGTGTAGGGAAAGAGTGTAAGCAGGTGTGGAGAGATCGGTGGGGGGGGGGGGAATAAAAAAAAAAAAAAAGAATGTAGTGGAGGAGGGAGTAAATGAGAGATAACAGTAGAGAGGTGGTCCGTCTGAGGATTCACAAAGCGAGTGAGATAAGTAGAAGATATGACAGGAATCATAGTGATTGGACGTG
+
BBBCCFFFFFCCGGGGGGGGGGHHHHHHHGHGHGHHHHHHHHHHHHGHHHHHHHGGGGGFHGEGGFGGHHHGHHHHHHHHHHHHHHHHFE3>13?31?B3?11?///<--;@----.;00000:-@-=@---9...000000/.0:....-.../00090000.:00:000000;0..0...09-....0:.0/000000.//..--.000;0000000000:0;000009./;;00000000:0900-;.
@M03495:530:000000000-LYBTV:1:2105:10540:21680 2:N:0:GATCCGGG+ACCTGCTT
ATATTTTGCCGTTGATAAACCAGGACTCAGGCTGGACCAAAGCTCACATGCTGACAGATCGGAAGAGCGTCGTGTAGGGAAAGAGTGTAAGCAGGTGAGTAGAGCTCGGGGGGCGCCGGGGTGTTAAAAAAAAAAAAAAAAAAAACGGGTCGGGGGGTGAGGACATGCAGGACAGAGCACACTAGAGATGAACGGTAGGCAGTGATGTTGGTATGTGAGTGAGATAGTGAGACGCATGTCGAGTGCGAAGT
+
ABCCCFFFFFCCGGGGGGGGGGHGHHHHHHHHHHGHHHHHHGFHGHHHHHHHHHHHHHBFGGGGGHHHGGGGEGHHHHGHHHHHHGHFGHHHHGHG33BB43434D3?//</-----------9900090@;@B9-------:--.-9.----9--9-;...0./09000..9/.;/:0:/.//000000000.....900./0000000.99;000900000;000000:00.:-..90..-:.0-.:-.
@M03495:530:000000000-LYBTV:1:2105:15694:21689 2:N:0:GATCCGGG+ACCTGCTT
ATATTTTGCCGTTGAGAAACCAGCTAATCCTGAACAAAACATCAAAGCTACAAAGTACAATGATAAGACCACGATGAGAATGCTATAAAAGATAGATATATATGTAAAATATTCATCTGTCAAATCCTAGAATTATATCATACTTGATCTAGCACTTACGACATGTAATGGTTTAGTATGTTGTTCACTCTTTCTGAAAAATGACGATAGTTGTTCATCGTGCATTAAGTTTATTGTGTTATTTAATGTAG
+
1A?A1BFB1111A111AA11FCEA11AFFAGB1B1D0B00011B11101B11110D22DGD11BG2FA1B0/BEG/11D1111BD22221D/1D1@FH2G2@22BBG222BB22BDFDG2GH21@11BF1FG2FGBFB222>1121111211>111111</?//1BF2G2111@11@2222@2@<12@G111111111?1001?1<..FA11><><100/<...0<=00=0<0=C:C0//0000;00:000
@M03495:530:000000000-LYBTV:1:2105:19770:21691 2:N:0:GATCCGGG+ACCTGCTT
ATATTTTGCCGTTGATAAACCAGCTAATCCTGAAAAAAAAATCAAAGCTAAAAACTACAATGCTAAGACCACGATGTGACTGCTATCAAAGTTAGATATATATGTAAATTATTCATCTGTCAAATCCTAGAATTATATCATACCTGCTCCAGCAATCACGACCTGTAATGGTTTAGTGGGTTGTTCACTGTTTCTGAAAAATGAAGATAGTTGTCCAGCTTCCAAAAAGTTTATTGTGTTTTCTAGTGGAG
+
3AABBFFFFFCCGGGGGGGGGGHHHHHHHHHGHHHHHGGGGHHHHFHGHHHHHHGGHHGHHHHHHGGHHHHHGGHGHHHFHHHHHHHHHFHHHHHHHHFHHHHHHGHHHHHHHHHHHHHHHGHHHHGHHHHHHHHHHHHHHHGHHHHHHEHFHHGHGHHGGGGGGGFGHHHFGAFDFDGEDGGGHHHGHHHGDGHGEGHHFHHE<GCHFHHFHHHBCBGHFHHFFGH?DFFGFGGGFB;FFC0CFFGGFC?
@M03495:530:000000000-LYBTV:1:2105:6577:21713 2:N:0:GATCCGGG+ACCTGCTT
ATATTTTGCCGTTGATAAACCAGGGACTCAGGCTGGTCCAAAGCTCACATGCTGACAGATCGGAAGAGCGTCGTGTAGGGAAAGAGTGTAAGCAGGTGTGTAGATATCGGTGGGGGGCGGCGGATTAAAAAAAAAAAAAAGAAAAGAGGAAGTTTCGACGACACAGGTGCTGTGGAGGTGCACATAAATAGGACCATTCAATCCTACTAGTAACGAGCTCAAGACAGAGGGTGCAAATGTGATACAGTACA
+
CCCCCFFFFFCDGGGGGGGGGGHGGGGHHHHHHHHGHHHHHHHHHHHHHGHHHHHHHHAFGHGGGGHHHGEGGFGHHHHGFHHHHHHHHHHHHHHGFB311434444B///?////---------901110<@BC=<9->..:<//./../.0111...-----/..<00:11//09...0001<0111100<0.<0111111/1100<1:111...-.00000/////...<.01<1<<11111111111
@M03495:530:000000000-LYBTV:1:2105:6283:21722 2:N:0:GATCCGGG+ACCTGCTT
ATATTTTGCCGTTGATAAACCACCCTCCCTGTGGTCGTTATCTTGCTCCTTCTGTCGTCAACGAATTTACTAATTCCAAAGCTCACAGCTGACAGATCGGAAGAGCGTCGTGTAGGGAAAGAGTGTAAGCAGGTGTGGAGATATGGGGGGGGGGGGGGTAAATAAAAAAAAAAAAGAAAATGAGAGGCAAGGATCGGGTGATGAAATTGGGATGGAACCAGAGTGAAGGAGGACGGATGTAGTTCGTGTGT
+
CCBCDFFFFFCCGGGGGGGGGGGGGHHGGHHHHHHHGGGHHHFHHGHHHGHHHHHHGGGHGHGGGHHHHGHHHHHHHHHHHHHHHHHHHHHHHHHHHHHGGGGHGHGGGGGGHHHHGHHHHHHHHBFHHHHHGFB2?/2/222@2@@/<---------:./00000009@-----...//;:0000.......;/..-.-.00000:000..0../00..;..000000.....--..-000;00......
@M03495:530:000000000-LYBTV:1:2105:27626:21729 2:N:0:GATCCGGG+ACCTGCTT
ATATTTTGCCGTTGATAAACCAGGGACTCAGGCTGGACCAAAGCTCACATGCTGACAGTTCGGAAGAGCGTCGTGTAGGGAAAGAGTGTAAGCAGGTGAGAAGAAGATAGGGGGGGCGGGTTATATACATTAAAGAACTACGTAAAAAGAGGTTGAACACATTTTTATAAACAAGAGACGGTGATACATTAGGATTGTTGTTCCGATCTCATTGGACTTCACCTGAGACAGTCTGCTTGTGTGTCAGCATT
+
@AABBFFFFFBAEF4GBFDDEAGFDFG4BBFGHGHGHGFHGDFCGCGBFEFFHHGFGB3DDF?AC1GHGGDEE@AFEFHGHHEAFB4BFFHEFHHG133B443333334?30<<-----9-..;;9/////////9..;//../..//;..9/..//9/../////.///;//.......;;9AF//9///9////.//...//9..9./;/////:///:///;:.//9.BFBF/;/;./...999///9
@M03495:530:000000000-LYBTV:1:2105:6842:21747 2:N:0:GATCCGGG+ACCTGCTT
ATATTTTGCCGTTGATAAACCAGGACTCAGGCTGGACCAAAGCTCACATGCTGACAGATCGGAAGAGCGTCGTGTAGGGAAAGAGTGTAAGCAGGTGGGTAGATTTGGGGGGGGGGCGGCGGGTTAAAAAAAAGAAGAAAAAGAGGCGAGAAAGGATAGAGGTGAGCGGAGAGATAAAGATGTATGACGTGGGGGAGACGGGAGAGTGTGAAAATCAGCGTAAGGGCAATAGTCTACGCGTGGGTGTAAGG
+
ABBABFFFFFBBGGGFGGGGGGHGHHHHHHHHHHGHHHHH2FCFHHHHHGHFHHHHHFBFGEGGGFFGGGGGEGGGFHGGHHHHHHHHHHHFHHH?31>/3/34443B?/>D--9;----;---.:9///---...99//...9...----.//..////9./;/./9----../9//////9/////...9---9-....-.-..:///////;////....9/...9////////.------..-:///
@M03495:530:000000000-LYBTV:1:2105:11716:21758 2:N:0:GATCCGGG+ACCTGCTT
ATATTTTGCCGTTGATAAACCAGGGACTCAGGCTGGTCCAAAGCTCACATGCTGACAGATCGGAAGAGCGTCGTGTAGGGAAAGAGTGTAAGCAGGTGTGTAGAGGTAGGGGGTGGGGGGGGCGAGTTAAAAAAAAAAAAGGAAGAGGAGATAGGGGATGAGGCGTGAAAAGGGACAAGGAAGGAGGCAAACAGATGTGTGATGGAAAAGGTGAAATATGAGGATTGTGGAGCGTGGAGGAGTGAGGAAGA
+
CDDDDFFFFFDCGGGGGGGGGGHGGGGHHHHHHHHGHHHHHHGHHHHHHHHHHHGHHHFHHHGGGGHHGGGGGEFHHHHGFHHHGFFGFGHHHHHHFEBE143432333/////</>/>--------.111<0@<=----..//.......:1<<...<.00/.-.-..11/.<.....<./...........//11:11<1:<0/00/:.00101111111/0/1/:1<0./-..-...../.10.0:..
@M03495:530:000000000-LYBTV:1:2105:16771:21760 2:N:0:GATCCGGG+ACCTGCTT
ATATTTTGCCGTTGATAAACCAGCTAATCCTGAAAAAAAAATCAAAGCTAAAAACTACAATGCTAAGACCACGATGTGACTGCTATCAAAGTTAGATATATATGTAAATTATTCATCTGTCAAATCCTAGAATTATATCATACCTGCTCCAGCAATCACGACCTGTAATGGTTTAGTGGGTTGTTCACTGTTTCTGAAAAATGAAGATAGTTGTCCAGCTTCCAAAAAGTTTATTGTGTTTTCTAGTGGAG
+
3>ABBFFFFFBBGGGGGGGGGGHHHHHHFFHHHHHHHGGGGHGHHHFHHHHHHHGHHHFHGFHHHGHHHHHHFFHGFHHHFHGGHGCGHHHHHHHHHHHHHHHFHHHHHHHHHFHHHGHHHHHHHHHHHHGFHHHHGHGHHHHEHHHHFGFH2GFHFHHGGGGDG?GGHHGFGFGH=GGAAAFGHHHFHHFHHHHHHHHGFHH0DG0CFHGFHFF;GFBHHEHHFFEGGGGGGGGGGGGGGG0FGFFF?BE
@M03495:530:000000000-LYBTV:1:2105:6014:21773 2:N:0:GATCCGGG+ACCTGCTT
ATATTTTGCCGTTGATAAACCAGCTAATCCTGAAAAAAAAATCAAAGCTAAAAACTACAATGCTAAGACCACGATGTGACTGCTATCAAAGTTAGATATATATGTAAATTATTCATCTGTCGAATCCTAGAATTATATCATACCTGCTCCAGCAATCACGACCTGTAATGGTTTAGTGGGTTGTTCACTGTTTCTGAAAAATGAAGATAGTTGTCCAGCTTCCAAAAAGTTTATTGTGTTTTCTAGTGGAG
+
BA?BAFFFFFBAGCGFGGGGGGGHHHHHHHHHHHGHHGGGGHFGHHEHFFHHHHGHHGHHHHHGHGHHHGHHGGEFFHG4FGFHHFCHHHHHHHFHHHHHGHHGGHHFHFHHFHHGHGHGH/FFHGHHHGHHHHHGHHHHHHHGGHACGFGHGHHHHHHGGGGGHFGDGGH<GFHG>GFEEGFGGHHGGB=GDFHHGHDGGHHHGHGGHFGHFCBHHH/GBGHHEFAAA9;BCFFB009;FFFF0=9CF9.
@M03495:530:000000000-LYBTV:1:2105:6422:21796 2:N:0:GATCCGGG+ACCTGCTT
ATATTTTGCCGTTGATAAACCAGAACCATCCAAAGCTCACATGCTGACAGATCGGAAGAGCGTCGTGTAGGGAAAGAGTGTAAGCAGGTGTGTAGAGGTCGGTGGTGGGGGGGTCATTATAAAAAAAAACAAAAGCAAACGAGATACATTAGGAGCTGACGTAGTAGCTAGTGACAGGTCAGAGAATGTAGCATACTCGGTGATGGTATTGATGCGATCGATATTAGTGATATGCTGTCTACGCTACAAAT
+
BBBCCFFFFFCCGGGGGGGGGGHHHHHGHHGHHGHHHHHHHHHHHHHHHFHHGHGEGGAFGEGGGEEHGHHGEGGHFHGHGGHHHHGHGG@114@43232>>/?E//////---.:0090900:9:->;...../.0:0......000000::0/..00:.....000000000090.:00/00/00000000000009.9..000000000000-...-...-00:000009000000000.-9.-0000
@M03495:530:000000000-LYBTV:1:2105:16709:21801 2:N:0:GATCCGGG+ACCTGCTT
ATATTTTGCCGTTGATAAACCACCCTCCCTGTGGTCGTTATCTTGCTCCTTCTGTCGTGAACGAATTTACTAATTCCAAAGCTCACATGCTGACAGATCGGAAGAGCGTCGTGTAGGGAAAGAGTGTAAGCAGGTCAGATGAGCAGGGGGGCGGGTGGGGAATGAGAGTAAAAAGAAAGTGACATGATGACAGATGGTGGGGTAGTTCAGGAGGTAAGAGCAAGAGGCGTGAGGCGCATGTATATTTGGTG
+
BBBBBFFFFFBBGGGGGGGFGGDGGHHGGHHFHBFGGEGHHHCGFBFGFHHBG5GFFG1BFHGGEEGHFHHHHHHGGHHHB2GHGHGBFHFB4FBC?GHEGFGCHFHGGEEE/?F?F?GGGHFCHFDFGGDD?C0222222>2222<>/>?-;@=-----...//9///9/;/9...;9/9////////////////;/.--99.////://..;/////.//..9;.-.-....---.;//9/9////..
@M03495:530:000000000-LYBTV:1:2105:17330:21845 2:N:0:GATCCGGG+ACCTGCTT
ATATTTTGCCGTTGATAAACCACCCTCCCTGTGGTCGTTATCTTGCTCCTTCTGTCGTCAACGAATTTACTAATTCCAAAGCTCACATGCTGACAGATCGGAAGAGCGTCGTGTAGGGAAAGAGTGTAAGCAGGTGTGTAGAGCTCTGGGGTGGGGGTGGAGTTATAAAAAAAAAGAGAAGAAGGAGGAGAAGATGAGTGTGGTAACGGTACGGGAGCAGACACGCTCGATAAGGGCGCGGGGTGTGATGG
+
AAABCFFFFFCCGGGGGGGGGGGGGHHGGHHHHHHHGGGDHHHHHGHHHHHHHHHHGGGHGHGGGHHHHHHHHHHHHHHHGHHHHFHHFHHHHHHHHHHHGGGGHHHGGGGGDGHHGGHHHHGHHHGHHHHHHH0B2C02>22222222@@/>/-->--<..0;0000000A-:-..//0;0//.:...9../00;000000./000;-.....-.-..//9//.-.;--/..0:..--------9.0000
@M03495:530:000000000-LYBTV:1:2105:25101:21876 2:N:0:GATCCGGG+ACCTGCTT
ATATTTTGCCGTTGATAAACCAGCTAATCCTGAAAAAAAAAATCAAAGCTAAAAACTACAATGCTAAGACCACGATGTGACTGCTATCAAAGTTAGATATATATGTAAATTATTCATCTGTCAAATCCTAGAATTATATCATACCTGCTCCAGCAATCACGACCTGTAATGGTTTAGTGGGTTGTTCACTGTTTCTGAAAAACGAAGATAGTTGTCCAGCTTCCAAAAAGTTTATTGTGTTTTCTAGTGGA
+
BBBBBFFFFFBBGGGFGGGGGGHHHHHFFHHHHHHHHGGGGGHHHHHGHHHHHHHGHHCGHHFHGHFFHFHHHGGHEGDHFGHBGHHHHHHHH4GFHHHHHHHHFBGHDHHHHGHHHFHHHHHHHEHHHHFGHGHHEHHHGHHFE3GHHHEFHCGGHFHHGDGGGH<GFGHHHHGE11>G.CACEHHGGHGHHFHGGGEHH.;:DEFGFFCCFGGG0BF/9FFBB909.9;;09CFBFB/;BFFFBF0C.0
@M03495:530:000000000-LYBTV:1:2105:21666:21878 2:N:0:GATCCGGG+ACCTGCTT
ATATTTTGCCGTTGATAAACCACCCTAATTCCAAAGCTCACATGCTGACAGATCGGAAGAGCGTCGTGTAGGGAAAGAGTGTAAGCAGGTGTGGAGATGTGGGGGGGGGGCGGGGTATTAGAAAAAAAAAAATTGTAAATGGAGAAGGAGTGAAGGGACACTGTGCAGTATAACAGAGTAAGAAGCGATAGGACTTGATACGCTTGTTCTGAGTGTGGTACACATGACTCATAGTGTCGCTGCAGTTGTAA
+
BCCCCFFFFFCAGGGGGGGGGGGGGHHFHHHHHHHHHHHHHHHGHHHHHHHHHHHGGGAGHHFEFGEE?FGHGHHHHGHDGHHFHHHHHBB3?13?333B43?//<--9------;.0;00000:;-@----.0000009000;0.;.../90000.....0000000900090:0//000000/09..../00/000000..9...000;000000./:0090;09:0090000000;9..;/0000000
@M03495:530:000000000-LYBTV:1:2105:6172:21884 2:N:0:GATCCGGG+ACCTGCTT
ATATTTTGCCGTTGATAACCAGGACTCAGGCGGACCAAAGCTCACATGCTGACAGATCGGAAGAGCGTCGTGTAGGGAAAGAGTGTAAGCAGGTGAGTAGATAAGGGAGGGGGGCGGCGGAATAGAATAAAAAGAGGACAAATGTCGTGCGCGGGAGATCTCGATATCAGCAAGCATGAAAGTAGACACATGAGTGACATCGAGCGAGTGTTATATAACAGATGGAGTTACTTCGACACGAAATATATCTA
+
BA@BAFFFFFBBGGGGGFGGGEGGHHHGHHHGGGGGHHHHHHHHHFHHGHHEFHFHHG1EEAEFGHGGDGEFGHHGGGHHGGHBGGFGH3GB/0B30B434444330/?////---9-----./////;9/99.........///;;9..--9---;.////.9/.-/////....////////9///..///////////./..-;@-.//:9/9////9/////./9///9/.9..-.-.../9//;//
@M03495:530:000000000-LYBTV:1:2105:19318:21888 2:N:0:GATCCGGG+ACCTGCTT
ATATTTTGCCGTTGATAAACCAGTCTCAAAAGCTCACATGCTGACAGATCGGAAGAGCGTCGTGTAGGGAAAGAGTGTAAGCAGGTGTGTAGATGTTGGCGGGGGGCGGGGCAGTAAAAAAAAAAAAAAGAACATCGGATATGGAGGACGGGGTGGTGTTTTAACACATTGGTAAAAATATCAAACATAGACACTCACCGGAAGGGTGATTGTTGATTGTAGTACATGACATGAGCAGCAGCGACACGTAG
+
CCCCDFFFFFCCGGGGGGGGGGHHGHHHHHHHGHHHHHHHHHHHHHHHHHHGGGGHHHEGGGGGHHHHGHHHHGHHHHHHHHHGHBF@E14@444B4@13>E///--;----:.;000:::;@-==BAD...//00.....00:B/...---;---:...//00:00.000;00:000.0000000.0000:0:0/:0..--9....:.000::.000:000:000;00:0::;000//.:/-----9./.
@M03495:530:000000000-LYBTV:1:2105:16948:21891 2:N:0:GATCCGGG+ACCTGCTT
ATATTTTGCCGTTGATAAACCACCCTCCCTGTGGTCGTTATCTTGCTCCTTCTGTCGTCAACGAATTTACTAATTCCAAAGCTCACATGCTGACAGATCGGAAGAGCGTCGTGTAGGGAAAGAGTGTAAGCAGGTGGGTAGAGCTTGGGGGGGGGGGGGGGAATAAAAAAAAAAAAGAGAAGGTGCATGAGTGAAGGTGAGGATAGTCAAGAAACGAATAGAGAGATCGAAGAAATGTGCAGGTGTCAACT
+
BCCCCFFFFFDDGGGGGGGGGGGGGHHGGHHHHHFHGGGGHHHHHHHHHHHHHHHHGGEHGHGGGHHHHHHHHHHHHHHHHHHHHHHHHHHHHHHHGHHHGGGGHHHGGGGGGHHHHGHHHHHHHHHHGHGHHH02///2/222222?/>/<-<--<-----9/00000<@A->--../<0/.00<00000:00000:00..0/00<0<000///.....<:0<..0<.</..//00000<0.:0000000
@M03495:530:000000000-LYBTV:1:2105:13194:21893 2:N:0:GATCCGGG+ACCTGCTT
ATATTTTGCCGTTGATAAACCAGCTAATCCTGAAAAAAAAATCAAAGCTAAAAACTACAATGCTAAGACCACGATGTGACTGCTATCAAAGTTAGATATATATGTAAATTATTCATCTGTCAAATCCTAGAATTATATCATACCTGCTCCAGCAATCACGACCTGTAATGGTTTAGTGGGTTGTTCACTGTTTCTGAAAAATGAAGATAGTTGTCCAGCTTCCAAAAAGTTTATTGTGTTTTCTAGTGGAG
+
BBAABFFFFFBAGGGGGGGGGGHHGHHHFFHHFHHHGGGGFGHHGGGFHHHHHHGGHGBGHFHHGHHHHHHHGGGAHHGFGHHHHF3BDDGEGHHHHFHHHHHGFGHGHHHHHHHHHHHH4GHHHEHFHHHHHHHHHBGFHHGGHGHFHGFGBFCGHHHGGGGGHHHHHHGHHFHFGBFHDFCDHHHHHHHHHHHFF0<DFHHDHHFBGHGGHHBCBGGGHCBGBCCEBFFBFGGFGGFBFCFF00CFFGE
@M03495:530:000000000-LYBTV:1:2105:23899:21905 2:N:0:GATCCGGG+ACCTGCTT
ATATTTTGCCGTTGATAAACCAGTCAGGAGTCCAAAGCTCACATGCTGACAGATCGGAAGAGCGTCGTGTAGGGAAAGAGTGTAAGCAGGTGTGTAGATCTCGGTGGGTGGGAGGTCAAAAAAAAAAAAAGAAGAGAGATACGCAGTGAGGTGTCAGTCATGTGTCGAGACTAGTGTATATCATGTAACTGGATGATGGCTTACTCTGTACATGTCGGTGTGTCTTGTATGTGGGGTCGTGTAGACGGTTA
+
BBBBBFFFFFBBGGGFGGGFGGHHHHH4BFBFFHHGHHHHHHHHHHHHHHHHHHHHGC1AFGHGFEFEF1FGGGGHEHGFEGGHHHHHHHGE3114344444??1//>?E@/////22232//////>-A...//./<.000..<-:/00.:.:/000000:0090..-.:00/00000000900900000//0//0;0/..//////;///;///.--..;.////////9//.-.;9-...///.....
@M03495:530:000000000-LYBTV:1:2105:7640:21907 2:N:0:GATCCGGG+ACCTGCTT
ATATTTTGCCGTTGATAAACCAGCTAATCCTGAAAAAAAAATCAAAGCTAAAAACTACAATGCTAAGACCACGATGTGACTGCTATCAAAGTTAGATATATATGTAAATTATTCATCTGTCAAATCCTAGAATTATATCATACCTGCTCCAGCAATCACGACCTGTAATGGTTTAGTGGGTTGTTCACTGTTTCTGAAAAATGAAGATAGTTGTCCAGCTTCCAAAAAGTTTATTGTGTTTTCTAGTGGAG
+
AA3ABFFBBFDAEEGDEGGFFCFGHFHGFFHHCHHDFEGGEEHHHHHGFFDGHGEBDHFGHFBEHHBHHHGH1EH1GBGHHHHGHGBDHBG@GHHHHHGFHHHHHHFHHHHHBGFH4FGGHHHBGHGHHHFFBDDGHHHGHHH0FGA?BG1GHFHFCCCEGGGGGHHBHHGHHCHEHGHAEFGFHHFHHF<DFHFBGHHD<.DD=00GFHHHFHEGGH/GFGGFB0:E.0C00CBF99/99;CBF0CB.0A
@M03495:530:000000000-LYBTV:1:2105:8252:21909 2:N:0:GATCCGGG+ACCTGCTT
ATATTTTGCCGTTGATAAACCACCCTCCCTGTGGTCGTTATCTTGCTCCTTCTGTCGTCAACGAATTTACTAATTCCAAAGCTCACATGCTGACAGATCGGAAGAGCGTCGTGTAGGGAAAGAGTGTAAGCAGGTGTGTAGAGTTCGGGGGGGGGGGGGGGGTTAAAAAAAAAAAAAAAAAGGATGATAGATAGAGCACTAGCTGCGATTAGTGATAGGACGATGGGGTGTGTGAAGACACAGAGATGACG
+
CCCCDFFFFFCCGGGGGGGGGGGGGHHGGHHHHHGHFGGHHHHHHHHHHHHHHHHHGGEGGHGGGHHHHHHHHHH5GGHHHHHHHHHHHHHHHHHHHHHHGGGGHHHGGGGGGHHHHGHHHHFHHHGHHFHHHHBB2?0@@22DD2///>@>-<--<------<.00:<9---@-------.<B000000000<0000.0:0/:00--...0000000/00--.....<--.<<0000//</.0//0<:0.
@M03495:530:000000000-LYBTV:1:2105:6319:21932 2:N:0:GATCCGGG+ACCTGCTT
ATATTTTGCCGTTGATAAACCAGGACTCAGGCGGACCAAAGCTCACATGCTGACAGATCGGAAGAGCGTCGTGTAGGGAAAGAGTGTAAGCAGGTGTGTAGGTATCGGCGGGCGGTGGGGCGAGAAAAAAAAAAAGAAAAACAAGGAAGGTGACATGGAAGAACAAAGAATGACATGTAGCTGTAGACGTTGGCAGATACTGACGCACTGACGAACTCAAGTAACGTGTGGTTCTGACATGCTGTGAGTGA
+
AAABCFFFFFCCGGGGGGGGGGHGGHHHHHHHGGGGGHHHHHHHHHHHFHHFHHGHHHFGGEFEGHGEGGGGEGGHHGHHHHGHHHFGGHHGFH033??4B33B4B<</<//-----.--.----://.:C:---:.;//..../../..://////;//;://;/.:/./9/////;//9//;////.9.:.//..///9///9.-:-///;.-;.//////;/././.:/.////////////////;/
@M03495:530:000000000-LYBTV:1:2105:3897:21936 2:N:0:GATCCGGG+ACCTGCTT
ATATTTTGCCGTTGATAACCACCCTCCCTGTGGTCGTTCTCTTGCTCCTTCTGTCATCAACGAATTTACTAATTCCAAAGCTCACATGCTGACAGATCGGAAGAGCGTCGTGTAGGGAAAGAGTGTAAGCAGGTGTGTAGGTGGCGGGGGGTGGGGGGGGAATTACAAAAAAAAAAAAAAACTGATAATAGGAAAGAGGATAGATCAGCAAGCGCGACAAGCATCAAGTGAGAATAGGGTAGCGATGGAAG
+
BCCCCFFFFFCBGGGGGGBGGGGGHHGGHHGHHHFFGGHGHHHHHHHGHGHHHHHHHHFGHGGGHHHHHHHGHHHHHHHHHHHHHHGHHHHHHHHGHGEGGGGHHHGGGGGDGFGHGHHHHHHHGBGHHHHHECF?/033222/0</--;--9--------..////;/:.:@-------:.//////9//9///./...:9/////://....--9---..9///////:9/:/://.//./--...///
@M03495:530:000000000-LYBTV:1:2105:5847:21948 2:N:0:GATCCGGG+ACCTGCTT
ATATTTTGCCGTTGATAAACCAGCTAATCCTGAAAAAAAAATCAAAGCTAAAAACTACAATGCTAAGACCACGATGTGACTGCTATCAAAGTTAGATATATATGTAAATTATTCATCTGTCAAATCCTAGAATTATATCATACCTGCTCCAGCAATCACGACCTGTAATGGTTTAGTGGGTTGTTCACTGTTTCTGAAAAATGAAGATAGTTGTCCAGCTTCCAAAAAGTTTATTGTGTTTTCTAGTGGAG
+
BAAABFFFFFBBGGGGGGGGGGHGHHHHHHHHHHHHHFGGGHHHHHHGHHHHHHGHHHHHHHHHHHHHHGHHFGHGGHHHHHEFHHGHFHHHHHHHHHHHHHHHHHHHHHHHHHHHHHHFHHHHHHHGHHHHHHHHHHHHHHHHHHHFGHHHHHHHHHHGGGGGHHHHHHHGHGHHFHFHFGGGHHGHHHHHHHHHGHHHHHHGHHHHHHHHHHHHHHHFGHGGFCCAEFFGGGGFBB9CFFBFFGFFGGG
@M03495:530:000000000-LYBTV:1:2105:6733:21959 2:N:0:GATCCGGG+ACCTGCTT
ATATTTTGCCGTTGATAAACCAGCTAATCCTGAAAAAAAAATCAAAGCTAAAAACTACAATGCTAAGACCACGATGTGACTGCTATCAAAGTTAGATATATATGTAAATTATTCATCTGTCAAATCCTAGAATTATATCATACCTGCTCCAGCAATCACGACCTGTAATGGTTTAGTGGGTTGTTCACTGTTTCTGAAAAATGAAGATAGTTGTCCAGCTTCCAAAAAGTTTATTGTGTTTTCTAGTGGAG
+
AABBBFFFFFBBGGGGGGGGGFHHHGHHHHHHHHHGHGGGGHHHHHFHHHHHHHGHHHAGHHHHHHHHHHHHGGHGHHHHHHHHHHFHHHHHFHHHHHHHHHHHHHHHGHHHHHHHHHHHHHHHHHGHHHGHHGHHHHHHHHGHHHFHHEHHGHGHHGHGFGGGHDHHHHHFGFGGGHGEDGGGHGHHHHHGFHGGHFHHEGGF0CCGHHGHHGGHFHGHHHHFBCCEGGFFGFGGGFFFGFFFFFFGGGG
@M03495:530:000000000-LYBTV:1:2105:17957:21960 2:N:0:GATCCGGG+ACCTGCTT
ATATTTTGCCGTTGATAAACCAGCTAATCCTGAAAAAAAAATCAAAGCTAAAAACTACAATGCTAAGACCACGATGTGACTGCTATCAAAGTTAGATATATATGTAAATTATTCATCTGTCAAATCCTAGAATTATATCATACCTGCTCCAGCAATCACGACCTGTAATGGTTTAGTGGGTTGTTCACTGTTTCTGAAAAATGAAGATAGTTGTCCAGCTTCCAAAAAGTTTATTGTGTTTTCTAGTGGAG
+
BBBBBFFBFFBAEGGGGGGGGGHHHHHHGHHHHGHHHGGCGHHHHHFFHHHHGHGHHHHHHHHHHGHHHHHHGFHFCFGGGFHHHHFHGHFHHHHHHHGGHHHHFFHHHHHHHHHGHHHHHHHHHHHHHHGHHHGHHHHHHHFHFHEHHHHHGHFHHHHGGGGGFGFBHHHBGGHHGFHHGGGGHHHHHHHHHGHHHHHHFHHFFHHHHGHFHHGHFHEHHGHHHGEEEFGGGGGGGFFGGGGGGGFF.:E
@M03495:530:000000000-LYBTV:1:2105:15265:21977 2:N:0:GATCCGGG+ACCTGCTT
ATATTTTGCCGTTGATAAACCAGGACTCAGGCTGGACCAAAGCTCACATGCTGACAGATCGGAAGAGCGTCGTGTAGGGAAAGAGTGTAAGCAGGTGTGTAGATGACGGGGGCGGGCGGGGCATTAGTAAAAGAAAAAAAGGGAGTGGTAGAGGGTGTGGGAGTGTGCAAGGAAGAATAAAAGAGGTGATACGAAGAACAGAGAATGAGTCTAAGGGAGGCGGTGAGAAGATGGGAGCGGTGACGTTGGAG
+
CCCCCFFFFFCCGGGGGGGGGGHGHHHHHHHGHHGHHHHHHHHHFHGHHHHHHHHHHFGGHGGGGHHGGEFEEEHHHFGHHHFGHHHHHHGHHHG1B3114344443>//ED/>/----9--9//:////9:/:A9/.--..;...9.:/:/:/...-....:.9/9////.:/..///////./././://...../////://///:///////...-.----..////;:/;/..--.:./...:.//
@M03495:530:000000000-LYBTV:1:2105:18883:21978 2:N:0:GATCCGGG+ACCTGCTT
ATATTTTGCCGTTGATAAACCAGCTAATCCTGAAAAAAAAATCAAAGCTAAAAACTACAATGCTAAGACCACGATGTGACTGCTATCAAAGTTAGATATATATGTAAATTATTCATCTGTCAAATCCTAGAATTATATCATACCTGCTCCAGCAATCACGACCTGTAATGGTTTAGTGGGTTGTTCACTGTTTCTGAAAAATGAAGATAGTTGTCCAGCTTCCAAAAAGTTTATTGTGTTTTCTAGTGGAG
+
BCBBBFFFFFCCGGGGGGGGGGHHHHHHHHHHHHHHHGGGGHFBHHFFHGHHHHGHHHGHFHHHHFFHHHHHGGHGFHHHHGCGHHBGHHHGHHHHHHHHHHHHHHHHHGHHHHHHGGHHHHHHHHHHHHEHHHHHHHHHHHGHGHHHHEFBGHFHHHHGFCGGHHG1GHHGFHHHHHGGGGGGHHHHHHHHGHHHHGHHCGGDGHHHHFHGHHHHHFFHFHHHCG.EFFGGGGGGGGGGGGFFGF;0AFE
@M03495:530:000000000-LYBTV:1:2105:10616:21981 2:N:0:GATCCGGG+ACCTGCTT
ATATTTTGCCGTTGATAAACCACCCTCCCTGTGGTCGTTATCTTGCCCTTCTGTCGTCAACGAATTTACTAATTCCAAAGGAGGAGTATGTTGTTTTTGGAATTTAAGGTAATTGTTGGCTCTAGCTGCCAAAGCTCACATGCTGACAGATCGGAAGAGCGTCGTGTAGGGAAAGAGTGTAAGCAGGTGTGTAGAGGTGGGGGGGGGGGGGGTGATGTAAAAAAAAAAAAAAGAAAACGTGGGTGGCGAGG
+
AABCCFFFFFCCGGGGGGGGGGGGGHHGGHHHHHHHGGGHHHHHHGHHHHHHHHHGGGHGHGGGHHHGHHHHHHHHHHHGFHHGEFGHHHHHHHHHHGGGHHHHHHHHFEFHHHHHHHHHHGHGHHHHHHHHGHHGHFGHHHHHHHHHHHHHHGDFGHFHGGGDDGEHHHGHHHHBHDD<GGEHHHH<<<.<0000/0..---@-----;----.00000000---;----9...///-...-..-.--9-
@M03495:530:000000000-LYBTV:1:2105:23681:22013 2:N:0:GATCCGGG+ACCTGCTT
ATATTTTGCCGTTGATAAACCACCCTCCCTGTGGTCGTTATCTTGCTCCTTCTGTCGTCAACGAATTTACTAATTCCAAAGCTCACATGCTGACAGATCGGAAGAGCGTCGTGTAGGGAAAGAGTGTAAGCAGGTGGGTAGTTGAGGGGGGGCGGGGGGCGATTAATGATAAAAAAAAAGATGAGATATGGTAGGGGGATAGAGGTTGGGATATGAGATCTGCGTGATAGATGAGAGTAGAGTGAGCGATG
+
>>>A>BDFFFDAEE1D3311B0A00AC00BBGFHGDEEF/CFFDGBE1F111FABEFG//A1AFF/F2BAGHEHHG1G21BFGGFEHFBGFHGEFFGHGHG?FGGHGGEGG>AFFGFFHHHHFHGHFFGHHGGEFB<//1/12121@///----------9----/////9/99/------/////////////-------///-/-9---9-//9///////--;-//////////;;9/9//;//9-:-
@M03495:530:000000000-LYBTV:1:2105:15926:22020 2:N:0:GATCCGGG+ACCTGCTT
ATATTTTGCCGTTGATAAACCAGGACTCAGGCTGGACCAAAGCTCACATGCTGACAGATCGGAAGAGCGTCGTGTAGGGAAAGAGTGTAAGCAGGTGTGGAGATCTAGGGGGTGGGGGGGGCGCTTTAAAAAAAAAAAAATGAAGAGGACAAGGGCGGGGGTACAGTGGGTAGGTAAAGCGTCTAGACAGATAGGAGACTGAGGAACGCAATTGTGGCAGGGGGTGTCGGAGGTAGGTCGTGTCCGACTGT
+
CCCCCFFFFFDBGGGGGGGGGGHGHHHHHHHHHHGHHHHHHHGHHHHHHHHHHHHHHHFGGGGGGHHHGGGFFGHHHHGHHHHHHHHHHHHHHHGC@@E13?333444B??E//B///-9-----..00:;0BCF----;.::000..:./;....-:--@-.00000:..0.9000000.;:;.0000/:0:0/0/..0000.0/...--;00:0../.-----;-;.----900.00-:../0..--.0
@M03495:530:000000000-LYBTV:1:2105:3975:22022 2:N:0:GATCCGGG+ACCTGCTT
ATATTTTGCCGTTGATAAACCAGGGACTCAGGCTGGACCAAAGCTCACATGCTGACAGATCGGAAGAGCGTCGTGTAGGGAAAGAGTGTAAGCAGGTAGAAAGAACTAGGGTGGGGACGTCAGCAGCAAAAAAACAAAATGTGTGGATTATGTCAAACGAATGTGTCCTTCTGATGAGGATCAAAAGAGAATTAATACAGGAGAGAAAACTGGTGGAGGAGATATAGAATGGATTTGGTGGTTAGAGGAAG
+
AA33>5DFFFDAGGGBGBDGGFHGGGGHBEGGGHGGFFGFHDFFGBHBGGGBGBHH3F3BGCAEE?1AGEAEG?A?FGHGHHG1BGFG@GEG3@?GG4B3B4B3003333?3//////>////1<00@0<@////</00111110.<1>111=10=00..../00000000:000000/0//.:00/.://000000000/.....////9090/....:..//9B////////////....././/99..
@M03495:530:000000000-LYBTV:1:2105:19043:22050 2:N:0:GATCCGGG+ACCTGCTT
ATATTTTGCCGTTGATAAACCAGCCTCCCTGTGGTCGTTATCTTGCTCCTTCTGTCGTCAACGAATTTACTAATTCCAAAGCTCACATGCTGACAGATCGGAAGAGCGTCGTGTAGGGAAAGAGTGTAAGCAGGTGTGTAGGGATCGGGGGGGGGGGGGTCGAACAAAAAAAAAGAGGAAAAGGATGGAGTAGAGGGCGGCACGAGATACAAGTAAGCGCTCACACAGATGCGCGATCTGTGTGTCTAGAG
+
CBCCCFFFFFCCGGGGFGGGGGHHGHHHGHHHHHGHGFGHHHFGHHHHHHHHHHHHGGEGGHGGGEHHHHHHFHHGHHHFGHHHHGHHHGHHFHHHFHHHGGGGACGEEGEEGGHHHGHHHHGHGFGGHEHHFE0B2?B2>2/22////>---;------;--..9/..;@DCB../..///:./09./;0/900/A.-----9.-..000;000000--:.9000..0000-9---..0009..009000
@M03495:530:000000000-LYBTV:1:2105:3471:22103 2:N:0:GATCCGGG+ACCTGCTT
ATATTTTGCCTTGATAAACCAGCTAATTCCAAAGCTCACATGCTGACAGATCGGAAGAGCGTCGTGTAGGGAAAGAGTGTAAGCAGGTGTGGAGAGTTCGGTGGTGGGCCGCTCCTTTTAAAAAAAAAAATAAAAGCAATGCAGTGGTTCAGTCTATTGCACATTATACACAAAATCATACTAACACACTTCTCTTCTCAGGATCTCTAAGTTTCCTATGATAAAATGAACGTATTGTACATCCACGATTT
+
3A3AAFFFFFFBGGGGFFGGGGHHFCGHHHGHGGGGHHHHGGHHHGGFHEFGHG?GCHFGFDEFEEBBFEGGHGHFHHGHGGHGGGGHE3>131313441>?A11//////////233232?3FCCF//-011111010111100//0.<00000000000000000:0000...0/000:0009//../00000009900//0/00009000000;0000//////////...////////////.-...
@M03495:530:000000000-LYBTV:1:2105:14275:22128 2:N:0:GATCCGGG+ACCTGCTT
ATATTTTGCCGTTGATAAACCAGCTAATCCTGAAAAAAAAATCAAAGCTAAAAACTACAATGCTAAGACCACGATGTGACTGCTATCAAAGTTAGATATATATGTAAATTATTCATCTGTCAAATCCTAGAATTATATCATACCTGCTCCAGCAATCACGACCTGTAATGGTTTAGTGGGTTGTTCACTGTTTCTGAAAAATGAAGATAGTTGTCCAGCTTCCAAAAAGTTTATTGTGTTTTCTAGTGGAG
+
AAABBFFFFFCCGGGGGGGGGGHHHHGHHHHHHHHHHGGGGHHFGHBEHFFHHHGHHBFHFHHHHHGHHHHHGGFGABG4FB3GG@FGHHHBHFBGGFEDDGFHEBGHDHHFHFHFHHHHHHHHHHHFG4FGFHFHBF3FGHBFHGFCFFGBHGFG22CEDGGGGHHGHHHFFHFBFGEHEGCFHHBGF0DGGDB0<DGGGG00=G;CCCHFGGFB://GFBC:CC.EFFBFFGGBFFFFFB0CC00;9;.
@M03495:530:000000000-LYBTV:1:2105:14432:22153 2:N:0:GATCCGGG+ACCTGCTT
ATATTTTGCCGTTGATAAACCAGCTAATCCTGAAAAAAAAATCAAAGCTAAAAACTACAATGCTAAGACCACGATGTGACTGCTATCAAAGTTAGATATATATGTAAATTATTCATCTGTCAAATCCTAGAATTATATCATACCTGCTCCAGCAATCACGACCTGTAATGGTTTAGTGGGTTGTTCACTGTTTCTGAAAAATGAAGATAGTTGTCCAGCTTCCAAAAAGTTTATTGTGTTTTCTAGTGGAG
+
?AABBFFFFFBBGGGGGGGGGGGGHHHHHHHHHGHFHGGGGHHHHGGHHGGGFHGHHHHHFHHHGHHHHHHHGGHEBDGFFFBGHHHHHHHHHHEFHHHHHHHHGHHHHGHHFHHHHHHHHGHHFHHHHHHHHHHHEFHHHHGHHHFGHFHFHCFHHHHGGGGGHHGGHFHFFHHG<GHGGGGGHHGHHHHHGHHHFBGHHHHHFHHHHHHHHHHGFHHHHHHHG0CEDBFFFFFGGGFGGGGGGGBFGB?
@M03495:530:000000000-LYBTV:1:2105:4005:22157 2:N:0:GATCCGGG+ACCTGCTT
ATATTTTGCCGTTGATAAACCAGCTAATCCTGAAAAAAAAATCAAAGCTAAAAACTACAATGCTAAGACCACGATGTGACTGCTATCAAAGTTAGATATATATGTAAATTATTCATCTGTCAAATCCTAGAATTATATCATACCTGCTCCAGCAATCACGACCTGTAATGGTTTAGTGGGTTGTTCACTGTTTCTGAAAAATGAAGATAGTTGTCCAGCTTCCAAAAAGTTTATTGTGTTTTCTAGTGGAG
+
>AAAAFFFFFBBGGGGGGGGGGHHHHHHHHGFHHHHHGGGGHHHHHGGHFGDGHGHHHBGHGHHGGHHHHHHGGHGGHHHHGFHHEEHHHHFHGHHHHHHHHHHGFHHHHHGHHHHHHHHHHHHHHHHHHGHHHHGHHHHHHHFHHABGHGHGHHHHHHGGGGGHHH?GHH??FHH1DGH<FDGHHGHHHDHHFHHHGHFHHHFBFCCGHHHHHHBGHBCGHGFHHE?DFGGFGGGGGFFFFBFGF0B.BE
@M03495:530:000000000-LYBTV:1:2105:7028:22206 2:N:0:GATCCGGG+ACCTGCTT
ATATTTTGCCGTTGATAAACCAGCTAATCCTGAAAAAAAAATCAAAGCTAAAAACTACAATGCTAAGACCACGATGTGACTGCTATCAAAGTTAGATATATATGTAAATTATTCATCTGTCAAATCCTAGAATTATATCATACCTGCTCCAGCAATCACGACCTGTAATGGTTTAGTGGGTTGTTCACTGTTTCTGAAAAATGAAGATAGTTGTCCAGCTTCCAAAAAGTTTATTGTGTTTTCTAGTGGAG
+
AA?AAFFFFFBBGGCGGDGFGCGDHHFHHHHGHHHGHGGGGHHFHHFHFGHHHHFGHHHHFHFHHHHHHFHHGGG1BGHFGHFGFFGHHHG@FHHHHHHHHHGHHGHHGHHHHHGHHHHHHHGFHHGHHFHHHHHHHHHHHHFFHGHHHGHHFGGHHGHGGGGGCFGHHGHGHFHHGFEHGAGDHFHGFHHH0GHHHDGHGFHH0CGFHHHBGHH0GHFHHF/C0C.EFFBFGGFGGF;FFBBBFFFGGFG
@M03495:530:000000000-LYBTV:1:2105:10603:22207 2:N:0:GATCCGGG+ACCTGCTT
ATATTTTGCCGTTGATAAACCAAAGCTCACATGCTGACAGATCGGAAGAGCGTCGTGTAGGGAAAGAGTGTAAGCAGGTGGGTAGGTATCGGGGGTGGGCGTTGACTTAAAAAAAAAAAAAAAAAATCCAATAGGGCGTCGGGTAGGAGCGAGATTGGAGGTGAACCAGGGAACGTGTAGGAGTGGACAGGTAGCTGGTGAGAGTGGTGAAACAGCGTGTCTCGATCGTAACATGATGCCAGGCTGGAGTA
+
CCCCCFFFFFCCGGGGGCGGGGHHHHGHHHHHHHHHGHHHHHHHGGGGHHHGGGGGGH2FGGHHHHHHHHGHHHHHHH1@1/1@1134B4?E//</////<////2D2211?1@@?DCFC:-----.//000000./-----;.-9.BF.-;--.//.//9../9/;......9...///////..///..://////9//.;///././9////.-9.9//////.-:...//9///////9....;.//
@M03495:530:000000000-LYBTV:1:2105:26017:22218 2:N:0:GATCCGGG+ACCTGCTT
ATATTTTGCCGTTGATAAACCACCCTCCCTGTGGTCGTTCTCTTGCTCCTTCTGTCATCAACGAATTTACTAATTCCAAAGCTCACATGCTGACAGATCGGAAGAGCGTCGTGTAGGGAAAGAGTGTAAGCAGGTGTGGAGGTGTCGGTGGGCGGCGGGGCATTAGAAAAAAAAGAAGAAAAGATGATGGGAAGAGCAAGGAAGAGGTCGCAAGAGTGATACACCAGAGGTGAGCATAGATGAGGCAGCCG
+
BCCCCFFFFFCBGGGGGGGGGGGGGHHGCGHHHHGGEEGHGFHHHHHHHHHHHHHHHH5DGHGFGHHHHHHHHHGHGFGHHGHHHHGHHHHHHGHHHHGHGGGGHHHFEFFEGGHHGGFHHHBGHHHHHGHHEH0B2//2////22?//?///>--<----;/0000;0/9-:@.../0//9/.000000./:.../0//.:/..;90/--;.-/:00090000/...9.0:090000000000/.....:
@M03495:530:000000000-LYBTV:1:2105:3760:22221 2:N:0:GATCCGGG+ACCTGCTT
ATATTTTGCCGTTGATAAACCAGTCAGGAGTCCAAAGCTCACATGCTGACAGATCGGAAGAGCGTCGTGTAGGGAAAGAGTGTAAGCAGGTGGGTAGAGAGATCTGTAGGCCAGGGAATCGAAATAAAAAAAAAGTAAGAATGAAGGAGCTCAGCAAACACAAATAAAATATGAAAAACTGTGCGTCATTCCTGGAGTGAGTCGTTTATCTTGTGTAGTGATAGACGATTGTGCAGTAAGTAGAGTGTGAG
+
AAAABFFFFFBBGGGGGGGGGGGHGHGHBFGHHGHGHFHHHHHHEBG5GFHHHHHFEG11FGCEEEEAE1FGHGCGFHBGEGFFHHFHBC131>13133@>?334B444?33////?02300B//3333B>>///11111<?F11<10.<0110110100..<<=000=0<000=00.:00;00..-:.00;0://:/.0000-..;.0000990;00BB000;00;-...;9//////////B///9///
@M03495:530:000000000-LYBTV:1:2105:22703:22223 2:N:0:GATCCGGG+ACCTGCTT
ATATTTTGCCGTTGATAAACCAGCTAATCCTGAAAAAAAAATCAAAGCTAAAAACTACAATGCTAAGACCACGATGTGACTGCTATCAAAGTTAGATATATATGTAAATTATTCATCTGTCAAATCCTAGAATTATATCATACCTGCTCCAGCAATCACGACCTGTAATGGTTTAGTGGGTTGTTCACTGTTTCTGAAAAATGAAGATAGTTGTCCAGCTTCCAAAAAGTTTATTGTGTTTTCTAGTGGAG
+
BBBBBFFFFFBAFGGGGGGGGGHHHHHHFFHHHHHHHGGGGHHHHHHHHGHHHHGHHHFHHHHFHHGHHFHHGGHEHHHGHHFHHGEGFHHHHGFHHHHHHHHHHHHHHFHHFHHGHHGHHFGGGGHFHHGHGHHHFHHHHHFHHHFHFFGHFHGFHHHCADCGGHHGFGHGHGHHGHHEGEGGEDGHHHHHGFGFHHHHHFHHD0CCGHHGFFFFHGHFHHGFHCE?DFGF0FFBFGGGGBBFFF0;C09
@M03495:530:000000000-LYBTV:1:2105:23575:22311 2:N:0:GATCCGGG+ACCTGCTT
ATATTTTGCCGTTGATAAACCAGCTAATCCTGAAAAAAAAATCAAAGCTAAAAACTACAATGCTAAGACCACGATGTGACTGCTATCAAAGTTAGATATATATGTAAATTATTCATCTGTCAAATCCTAGAATTATATCATACCTGCTCCAGCAATCACGACCTGTAATGGTTTAGTGGGTTGTTCACTGTTTCTGAAAAATGAAGATAGTTGTCCAGCTTCCAAAAAGTTTATTGTGTTTTCTAGTGGAG
+
CBBBCFFFFFCCGGGGGGGGGGHHHGHHHHHHHHHHHGGCGHHHHHFFHHHHHGGHHHCGHHHFHHHHHHHHGGHGFHHGHGGHHHHHHHHHFHFHHHHHHHHHFHHHHFHHHHGHHHHHGHHHHHGHHHEHHHHHGHHFHHHHHHGHHBGHGHGHHFHGDGGGHHHEHHHFHFHGD1CGEFGGHHHHHHHHDGHHFDDGFHHFHHHHHHGFGHHBFHHCHGGC;0:.A;FFGGGEBFCFFFFFFGGGF9?
@M03495:530:000000000-LYBTV:1:2105:18546:22319 2:N:0:GATCCGGG+ACCTGCTT
ATATTTTGCCGTTGATAAACCAGCTAATCCTGCAAAAAAAATCAAAGCTAAAAACTACAATGCTAAGACCACGATGTGACTGCTATCAAAGTTAGATATATATGTAAATTATTCATCTGTCAAATCCTAGAATTATATCATACCTGCTCCAGCAATCACGACCTGTAATGGTTTAGTGGGTTGTTCACTGTTTCTGAAAAATGAAGATAGTTGTCCAGCTTCCAAAAAGTTTATTGTGTTTTATAGTGGAG
+
BBBBBFFBF4D2EEEGGFGGFGHGGHFHGFGH4BGHGDE?EHHHHGHHHFGGHGGHGEGHEFGHHHHHDGGHGGHG1@GBDGBDGH3GFFH4BGBFB4@FEE@F4BEFDGHHHGBEFHHH4GHHHFHHG4GGHHHBFGFFHHDFHH0F11B10BCDFFHGA/CGHHEH1DD?FAFH1?FE.F@.FG1DFFFFD0DGHHFGC.<<GHHHE0;CHFB0::G0C0C000:CAG0CBFFB99CBFB0;0000.0E
@M03495:530:000000000-LYBTV:1:2105:27463:22329 2:N:0:GATCCGGG+ACCTGCTT
ATATTTTGCCGTTGATAAACCACCCTCCCTGTGGTCGTTATCTTGCTCCTTCTGTCGTCAACGAATTTACTAATTCCAAAGCTCACATGCTGACAGATCGGAAGAGCGTCGTGTAGGGAAAGAGTGTAAGCAGGTGCGTAGGTCATCGGGGTGGGCGGGGGAGTTTATAAAAAAAAATCATAGCAGGAGCACGAAGTTTTGACAGCATATTATCAAAATAACGTAAAGTGATTCTTCTGACACACACATCG
+
CCCCCFFFFFBAGGCGGGGGGGGGGHH2FFGHGGHHFGGHHHHHGFGGFHHHHHHHFGAFEHGGAGHHHHHHHHHGDGHFGFFHHHHHHHHHFHFHFGHGGCFGBFBEFGFE>GGHHGHHHF?BBDGEFFB?FG?B2<</@?222222/<<<-<-.-<----;:/;//9////----.////:///......-...;/;/;.//;..////;9/////////...../////////////:/;...../:.
@M03495:530:000000000-LYBTV:1:2105:25665:22329 2:N:0:GATCCGGG+ACCTGCTT
ATATTTTGCCGTTGATAAACCAAAGCTCACATGCTGACAGATCGGAAGAGCGTCGTGTAGGGAAAGAGTGTAAGCAGGTGAGGAGTGAACAGAGGGGTGCGGGGAAATATAAAAAAAAAAAAAATAGCAATTACTATCGGAAGGGGAGAACGTAACATGAGTCGACAAGCAGACTAGTAATGCTTCGGATGATTGTGGACGACCGTGATCGAATCGTGAGGCACACTATGGGCTTTGCGGGTACACTGGGG
+
AABBBDFFFFBAFGGG65FGFGEFHCH4BGFBBB5FFHHHFBCFFGGFFEFEGFAEG12DFFHACE3BFGFFHHEF3F133113121@434?3311/1>///>/>//222222>2///----<-.0<;000:;00:00.-.....-.-..;:.9..90;0;;0-.-9-...;/.//////////;/-...-//////9B/-----;9.//A.9/..../9:...../////..../9/--9--///9/..;
@M03495:530:000000000-LYBTV:1:2105:11491:22366 2:N:0:GATCCGGG+ACCTGCTT
ATATTTTGCCGTTGATAAACCACCCTCCCTGTGGTCGTTATCTTGCTCCTTCTGTCGTCAACGAATTTACTAATTCCAAAGCTCACATGCTGACAGATCGGAAGAGCGTCGTGTAGGGAAAGAGTGTAAGCAGGTGTGGGGAGATGGGGGGGGGGGGGGGGAAGAAAAAAAAAAAAAGAAAGAGAAAGAACAATAAGATACAGCCAGAGATAATCAGAGTGCGAAAGGAGAAGCTAGGTAGCGTGGAGCGG
+
DCCDEFFFFFEDGGGGGGGGGGGGGHHGGHHHHHHHGGGHHHHHHHHHHHHHHHHHGGFGGHGGGHHHHHHHHHHHHHHHHGHHHHHHHHHHHHHHHHHHGGGGHHHGGGGEGHHHHGHHHHHHHHGGHHHHHHCF2?//>///11??/<->-@--<--<@-...///.-@-<9-=-.9./0///000/.///010:1<11110...../1111110:0111-.--../<..<0010.1100-..<../--
@M03495:530:000000000-LYBTV:1:2105:25403:22370 2:N:0:GATCCGGG+ACCTGCTT
ATATTTTGCCGTTGATAAACCAGCTAATCCTGAAAAAAAAATCAAAGCTAAAAACTACAATGCTAAGACCACGATGTGACTGCTATCAAAGTTAGATATATATGTAAATTATTCATCTGTCAAATCCTAGAATTATATCATACCTGCTCCAGCAATCACGACCTGTAATGGTTTAGTGGGTTGTTCACTGTTTCTGAAAAATGAAGATAGTTGTCCAGCTTCCAAAAAGTTTATTGTGTTTTCTAGTGGAG
+
3AABBFFFFFBBGGGGGFGGGGHGHHHFHHHHFHHHHGGGGHHHHHFHHHGHEFEFHHGGHHHHHHHHFGHHGEHFGGHFHHEHFFHHGGFGHHHHHGHGHHHHGGHHHHHHHHHHHHHHHHHGHHGHHHHEHHHHHHHHHHGFHHGHHHHHHHBFFCH?ECCGGHHFFGHFHHHH=GGEGGCDHHHHHHGHGHHHHGGFFHFBFF0CHFGHGFFFHHFHHHHB0:CEFFGGGGGB;99FFEBF0BF090A
@M03495:530:000000000-LYBTV:1:2105:17179:22378 2:N:0:GATCCGGG+ACCTGCTT
ATATTTTGCCGTTGATAAACCAGCTAATTCCAAAGCTCACATGCTGACAGATCGGAAGAGCGTCGTGTAGGGAAAGAGTGTAAGCAGGTGTGTAGATATCGGGGGGGGGCGGAGCACTAAAAAAAAAAAAAAAAGACGACAGCATGAGGGTCAGGGCATGCAATAGTGCAAGCGACATGGATGTAACCTATAAGTGAGATGATGTTGAACAGATGAAGTGAGAGAGTCACGAATATGCATGACGTGGACGC
+
CCCBCFFFFFCBGGGGGGGGGGHHHHHHGHHHHHHHHHHHHHHHHHHHHHHHHHGGGGFGGGFGGEEFHHHGHHHHHHGHHHHHHHHH1B3B143444B4?E/>E-9--------..0:00009<D=C--<--<.9/.<---./0000<.././/.../<0000000000<0...--.0/000<000000000<00:000000::000<00/<00000000000..:000.....00000000.....0--
@M03495:530:000000000-LYBTV:1:2105:17691:22419 2:N:0:GATCCGGG+ACCTGCTT
```
