## Supplementary File 4 - Rice NGS raw data for "Developing a Molecular Toolkit to ENABLE all to apply CRISPR/Cas9-based Gene Editing *in planta*": pBA22_R2_001.fastq (part 21 of 30)

```
ATATTTTGCCGTTGATAAACCAGGACTCAGGCTGGACCAAAGCTCACATGCTGACAGATCGGAAGAGCGTCGTGTAGGGAAAGAGTGTAAGCAGGTGTGTAGGTCACGGGGGGGGGCGGGTGAATATAAAAAAAAAAAAAAGAAGAAGGAGAGAGAGACGGACGAAGAGTAAGAGCAGGCAGGTGAAGTGGCGGAGGCACGGTGCAGGGGATCGTGTGGTCCGATCTAATCGAGACGGAGTGTCGTGTGAT
+
CCCCCFFFFFECGGGGGGGGGGHGHHHHGHHHHHGHHHHGHGHHHHHHHHHHHGHHHHHHHGGGGHHHGGGGFGHHHHGGHHHHHGHHHHHFHHHFF3114333433///>/---<---9-<9011111<1B=DF@=----.../0//..<<......<<..----...11<<1</0/....-<0101100<--<--....-..-01.--....<..../00-..<.<110...9..9.<..11.....:1
@M03495:530:000000000-LYBTV:1:2105:20952:22453 2:N:0:GATCCGGG+ACCTGCTT
ATATTTTGCCGTTGATAAACCAGGGACTCAGGCTGGACCAAAGCTCACATGATGACAGATCGGAAGAGCGTCGTGTAGGGAAAGAGTGTAAGCAGGTGTGGAGGGAGAGGTGGGGGGCGGGGGTTGAAAAAAAAAAAAAAAAAGGAGGGGAGGTGTGGGGTGGGATGGTCGGTGGAGAGCAAGGAAGAAGAGTACATGGAGACGGGAGAAGGATATGGTTGGATGTATGGTGTAGATAGAGCTCGGGCCAG
+
CCCCCFFFFFCCGGGGGGGGGGHGGGGFHHHHHHHGHHHHHHHHHHGHHHHGHHHHHHGFHHGGGG1GHGAEE>EGFGHGBGHHHHFGHHHHGHHGH@B>/3//////?/3?/E?CD----:----/000.-:9-@-------../..--.--..:...-.9--.0..00---....0..0//../.://0.:0:000/0/0..:-.-9.:..:000000:-00:0000/00.0000:000:00.----..
@M03495:530:000000000-LYBTV:1:2105:24653:22455 2:N:0:GATCCGGG+ACCTGCTT
ATATTTTGCCGTTGATAAACCAGGACTCAGGCTGGACCAAAGCTCACATGCTGACAGATCGGAAGAGCGTCGTGTAGGGAAAGAGTGTAAGCAGGTGGGTAGATAGGGGGGGGGGGGGGGGGAGTAAAAAAAAAAAAGATAAAAGGGATGGGTGGGGTGGGTTCGATGCAGAAGAGAAGTGCGTAGCGGTATATCGTACAATCGTAGCTGCATGGGCAGTGAGGGAAGGTTGACAGTGGCACAGGTAACAG
+
CCCCCFFFFFCBGGGGGGGGGGHGHHHHHHHHHHGHGHHHHHHHHHFHHHHGHGHHGHHHHGGGGAGHGEFFEGHHHHFGHHHHHHHHHHHHHHH?31>/3?34433?/@-@------;-----;/09009:9:@=-..000000..:/.:.:.---;--;...-.00.000/00.;0/0009.9:.--...000./.:.000;..;9090/:0..;/.;000...;..90//000;0/./0//.000000
@M03495:530:000000000-LYBTV:1:2105:25570:22473 2:N:0:GATCCGGG+ACCTGCTT
ATATTTTGCCGTTGATAAACCACCCTCCCTGTGGTCGTTATCTTGCTCCTTCTGTCGTCAACGAATTTACTAATTCCAAAGCTCACATGCTGACAGATCGGAAGAGCGTCGTGTAGGGAAAGAGTGTAAGCAGGTGTGGAGTTACAGGGGGGGGGGGCGTACGTGAAAAAAAAAAACAATAGAGATAAGCAGAGTACTGATCGTAGTGTCCGGACACGCGAAGCATCTCCACCATAACGACCTGTCTAACA
+
ABBCCFFFFFCCGGGGGGGGGGGGGHHGGHHHHHHGEGGGHHHHHHHHGHFHHFHHGGAGGHGGGHHHHHHHHHHHHHHHHHHGHHHHHHHHHHHHHGHHGGGGGGHG?EEEFHHHHGHHGGCEGFFF?B2DHHB22//2/2222222///-:---:-;---9//..9099-@=--...00000090000;//.900990;0.9.../000.-.--..------0000000/..0000.;--.909900;0
@M03495:530:000000000-LYBTV:1:2105:19009:22483 2:N:0:GATCCGGG+ACCTGCTT
ATATTTTGCCGTTGATAAACCAGCTAATCCTGAAAAAAAAATCAAAGCTAAAAACTACAATGCTAAGACCACGATGTGACTGCTATCAAAGTTAGATATATATGTAAATTATTCATCTGTCAAATCCTAGAATTATATCATACCTGCTCCAGCAATCACGACCTGTAATGGTTTAGTGGGTTGTTCACTGTTTCTGAAAAATGAAGATAGTTGTCCAGCTTCCAAAAAGTTTATTGTGTTTTCTAGTGGAG
+
AABBCFFFFFCCGGGGGGGGGGHHHHHHHHHHHHHGGGGGGHGHHEGHHHHHHFGGHHHHHHHHHHHHHGHHGGHGGHHHHHFHFHGHHGHHHHHHHHHHHHHHHHHHHHHHHHHHGHHHGHHHHHHHHHGHHHHHHHHHHHHFHHHHHHHHHFGHGHHGGGGGHHHGGHF?FCGGFGFHGGGGHHHHHHHHGHHHGHHHFHHHHHFHHHCGHHCGFHBGGFFFHHHEGGGGGGFFGGGFGGGGGEFGFEF
@M03495:530:000000000-LYBTV:1:2105:22777:22491 2:N:0:GATCCGGG+ACCTGCTT
ATATTTTGCCGTTGATAAACCAGCTAATCCTGAAAAAAAAATCAAAGCTAAAAACTACAATGCTAAGACCACGATGTGACTGCTATCAAAGTTAGATATATATGTAAATTATTCATCTGTCAAATCCTAGAATTATATCATACCTGCTCCAGCAATCACGACCTGTAATGGTTTAGTGGGTTGTTCACTGTTTCTGAAAAATGAAGATAGTTGTCCAGCTTCCAAAAAGTTTATTGTGTTTTCTAGTGGAG
+
1>AA@FFBFBD1EGEFGGGGGGHHHHGHGFHHGCHHHGGGGGHHGHHFGGHHHEGHHFGHHGGHHBHHFFFGGEFAFBGFFGHHHDGHHEG1@FHFHHHHHHGHEGHHFHHHHHGHGGGHHHFFHEHHHHGHHHHHHHHHHHEGGGACDFHFHHHHHHHGGCGFHGHBHHHHGHGGF1>GEGGCFHGHFHB0DGHHHHEGFGHGDGCGCCCGBGBGHHBGGFHH0:.;C0B0;FGGFFFFFFGBCFGFEFE
@M03495:530:000000000-LYBTV:1:2105:9529:22498 2:N:0:GATCCGGG+ACCTGCTT
ATATTTTGCCGTTGATAAACCAGAACCATCCAAAGCTCACATGCTGACAGATCGGAAGAGCGTCGTGTAGGGAAAGAGTGTAAGCAGGTGTGTAGAAATGGGGGGTGGGGGGGTGATTAAAAAAAAAAAAGAAAGACAACACTGGTAAGGGCGCGAGACATGGAGTTGGAAACGAGATAAAAAGATGAGACTAGTATTGTCAGATAAGCGATCAGCGTACTATGGAGTACGCGCGAGGCAAAGAGAAACGG
+
AB?ABFFFFFCCGGGGGGGGGGHHHHHHHHHHHHHHHHHGHHHHHHHHHHHHHHGEGGFGGGFGFEFFHHHGHHHGEHHHGGHHHGFABC@>14B44443311/--:------9-.0000090@C;-@;@...90////...00/:00;0..----;-./00/0/9/00;00/;..9.00009..;;0000009;00000:00900990-....;0...-;00090/0/0..-;-----...///900/:A
@M03495:530:000000000-LYBTV:1:2105:23072:22594 2:N:0:GATCCGGG+ACCTGCTT
ATATTTTGCCGTTGATAAACCAGGGACTCAGGCTGGACCAAAGCTCACATGCTGACAGATCGGAAGAGCGTCGTGTAGGGAAAGAGTGTAAGCAGGTGTGTAGATCGGGGGGGGGGGCGGGGGACTAATAAAAAAAAAAGTGTGGAAAGAACGGACAATGAGCGTCAGATGGGAGGATAGTAATCCATATCAATGGCACATACAGCTCGTCGGCGAGACTACCTGTAGAGTACACCACTGTCTCGTGTGCC
+
BCCCBFFFFFCCGGGGGGGGGGHGGGGHFGHHHHHGHHHHHHHHHFHHHHGGHHFHHHFGHHGGGGEFHGAEFEEGHGHGGFHHHHGHHHHFGHFHC33104?444///</;@;-;--9;---:-./900;099@C--;.090:.000././...--.000:0-:...0000./.-./000009000000000000//0/0:00:000.-.--;----.00;/000000000;09;..000000/....00
@M03495:530:000000000-LYBTV:1:2105:23244:22647 2:N:0:GATCCGGG+ACCTGCTT
ATATTTTGCCGTTGATAAACCAGCTAATCCTGAAAAAAAAATCAAAGCTAAAAACTACAATGCTAAGACCACGATGTGACTGCTATCAAAGTTAGATATATATGTAAATTATTCATCTGTCAAATCCTAGAATTATATCATACCTGCTCCAGCAATCACGACCTGTAATGGTTTAGTGGGTTGTTCACTGTTTCTGAAAAATGAAGATAGTTGTCCAGCTTCCAAAAAGTTTATTGTGTTTTCTAGTGGAG
+
BBBBAFFBFFBAGGGGGGGGGGHGHHHHHHHHHHHCHGGGGHHGHHGHHGFEHGGHHHGHGHHHHFHHHGHHGGHGHHGHGHGHHFCHHHHHHHHHHHHHHGHHG4HHHHHHHHHHHHHHHHHHHHHHHHGHHHHHGHHHHHFFFHHGHFHHFGCGHHHC?DCGHGHGGGHFHHHHGFHEDGGGHHHHHHHHHHHHHFHGHHEGGHHHHHHHHHHBBGGHFCCGHFHGGFFGGGGGGFFFGGFFGGGGGGF
@M03495:530:000000000-LYBTV:1:2105:25831:22655 2:N:0:GATCCGGG+ACCTGCTT
ATATTTTGCCGTTGATAAACCAGAGAACTCCAAAGCTCACATGCTGACAGATCGGAAGAGCGTCGTGTAGGGAAAGAGTGTAAGCAGGTGTGGAGAGGTGGGCGGGGGGCGGGGTTACAAAAGAAAAAAAATAGGTCGAGAGCAAGGGTGTTGGTGAGTTGAGGTCTATCAACAACCATCTATCCTGTATAGACACGAGCGTTGTGACAACACTCGCAGTATAGTGAGGTATCTCGGTCAGCGAGACCATT
+
CCCCCFFFFFCBGGGGFGGGGGHHHHHFFHHHHHHHHHHHHHHHHGEHHHHHHHGGGE1BGFEGEEFFGHHGCGHHHHHHHHGHHHHH1@BB13?311B11//>///--------:.000;./..9/A---.:0000--9.-.0/:....-..9..0.00000/9/000000/:....000:00/0000000000/.----..-9.0000...0/.--..00000000./00:09...../0.---.9/00
@M03495:530:000000000-LYBTV:1:2105:12381:22664 2:N:0:GATCCGGG+ACCTGCTT
ATATTTTGCCGTTGATAAACCAGAGGACTCAGGCTGGACCAAAGCTCACATGCTGACAGATCGGAAGAGCGTCGTGTAGGGAAAGAGTGTAAGCAGGTGTGTAGATGTTGGGGGGGGGCGGGTGGTTAGAAAAAAAAAAAAAAAAAAGAGAAGGGGGGGGGGGAAGGTGTGAGAACGACATAAGTAGAGCATGTGGTGTAGGGAGGGGGGTATGGTGTTAGTGGGGTATGAGGGTATACGGTGTGTGATAG
+
CCCCCFFFFFCCGGGGGGGGGGHHHGHHHHHHHHHHGHHHHHHHHHHHHHHHHHHHHHGHHHHGGGGHHHGGGGGGHHHHGHHHHGHHHHGHHFHHHFF3E0434444?B??//--DB---<---..1.111<A=-=-<--------..//0/..---9--<--...000<11110..--.111111111000<10:..0:0./.<---9-.00/:19.1<11..-..0<1</../01:<9/.....1111
@M03495:530:000000000-LYBTV:1:2105:26060:22683 2:N:0:GATCCGGG+ACCTGCTT
ATATTTTGCCGTTGATAAACCAGGACTCAGGCTGGACCAAAGCTCACATGCTGACAGATCGGAAGAGCGTCGTGTAGGGAAAGAGTGTAAGCAGGTGTGTAGGGATCGGGGGGGGGGGGGGGATTAAAAAAAAAAAACAAAAGAGATGCAGGGGGTAGAGATAGTCAATATCGAGGTACAGTGAAGAGAGAGATGTAATGGAGGCGGGGAAGCAGGTGAGGAGGTGTAGAATGGGGTATGGCGTCGTTGGG
+
BBCCCFFFFFCCGGGGGGGGGGGGHHHHHHHHHHGHHHFHHHBGFHHHHHHHHFHHHGAGHGGGGHGHGGGGEGHFHHGGHHHGHFHGFHFFHHHAF3?B4?3/3?//>>EC----;:9----9/00;00-@->=--....././/00000.----..000000;:B00000...-.00900;0009./....0000090:0/..;----;..0/..00..0....:0009000....00;.-.---:;.-
@M03495:530:000000000-LYBTV:1:2105:12140:22695 2:N:0:GATCCGGG+ACCTGCTT
ATATTTTGCCGTTGATAAACCACCCTCCCTGTGGTCGTTATCTTGCTCCTTCTGTCGTCAACGAATTTACTAATTCCAAAGCTCACATGCTGACAGATCGGAAGAGCGTCGTGTAGGGAAAGAGTGTAAGCAGGTGTGGGGAGCAGGGGGGTGGGGGGGGCATTAAAAAAAAAAAAAAAGAGAGGTGTAGGGGAGTGTGGAGCAAGATGGTATACTGTAGAGCGTGGAATGGAATTGGAAGAGGATGAGGG
+
DDCCCFFFFFDCGGGGGGGGGGGGGHHGGHHHHHHHGGGHHHHHHHHHHHHHHHHHGGGHGHGGGHHHHHHHHHHHHHHHHHHHHHHHHHHHHHHHHHHHGGGGHHHGGGGEGHHHHGGHHHHHHHHHHHHHHHFC2?///////1?/><@-----99----/:00000>D=AA-----..:/..0.00<0...9..:0.0././//000:000<:0000000-..-.00:00000:000/..../000<.
@M03495:530:000000000-LYBTV:1:2105:26915:22721 2:N:0:GATCCGGG+ACCTGCTT
ATATTTTGCCGTTGATAAACCACCCTCCCTGTGGTCGTTATCTTGCTCCTTCTGTCGTCAACGAATTTACTAATCCAAAGCTCACATGCTGACAGATCGGAAGAGCGTCGTGTAGGGAAAGAGTGTAAGCAGGTGTGGAGAGCGGGGTGGGGGGTGGGGGATATAAAAAAAAAAGAAAGGGTCAAATCTGGTAGAGATAAAGCGGTACGGAAGCACTGTAGTAGCGGGAAGATGGTGACGGTGAAGTAGGG
+
BBABBFFFFFBBGGGGGGGGGGGGGHHGGGHHGFGHFEGHHHHHFGHHHHHHHGHHGG1FE3EFFHHHHHHHGHHHFHGHHHFHHHHHBGHHHFHHHHHGGGGHHFGGGGEGGHHGGHFHHHHHHGHHHBDFG0B2?/2/2/////--<@----9--@9--..//////;--:-...//.../:///9///////;///////.-..9.....././///;;;//----:.:///////.-...//:///;
@M03495:530:000000000-LYBTV:1:2105:20479:22746 2:N:0:GATCCGGG+ACCTGCTT
ATATTTTGCCGTTGATAAACCAGCTAATCCTGAAAAAAAAATCAAAGCTAAAAACTACAATGCTAAGACCACGATGTGACTGCTATCAAAGTTAGATATATATGTAAATTATTCATCTGTCAAATCCTAGAATTATATCATACCTGCTCCAGCAATCACGACCTGTAATGGTTTAGTGGGTTGTTCACTGTTTCTGAAAAATGAAGATAGTTGTCCAGCTTCCAAAAAGTTTATTGTGTTTTCTAGTGGAG
+
AAAAAFFFFFB?FGGGGGGGGGGCFHHHGFHHHHHHHGGGGHHGHHBHFHEGHHGFHHHFHHGGHFGFHBGHGGHGFHFHHFEHHFFGHHFFHHHGHHHHFHHHDGHHHGHHHFHHHFHFHHHHHHGHHHEHHHHHHHEHHHHHHH0GFCHFGGGFHHHGGFGGH<GFFGHHHHFF=FGFFGGGGBBGFFGGGFFHHGFGAGHF00;0000CGHHGHHFHHGEFCFE9DGGGBBFGGG;FF/0FFFBBFFE
@M03495:530:000000000-LYBTV:1:2105:22298:22746 2:N:0:GATCCGGG+ACCTGCTT
ATATTTTGCCGTTGATAAACCACCCTCCCTGTGGTCGTTATCTTGCTCCTTCTGTCGTCAACGAATTTACTAATTCCAAAGCTCACATGCTGACAGATCGGAAGAGCGTCGTGTAGGGAAAGAGTGTAAGCAGGTGTGTAGGGCACGGGGGGGGGGGTGTCGTGAAAAAAAAAAAAAAGATATGTGGAGTAGTGTACGCATGGCGGAGGGAGAATATAGCAGAGTGTAATGTAGTGCATAAGAATGTGGGA
+
BBABCFFFFFCCGGGGGGGGGGGGGHHGGHHHHHHHGGGGHHHHHHHHHHHHHHHHGGEGGHGGGHHHHHHHHHHHHHHHGGHHHHHHHHHHHHHHHHHHGGGGHHHGGGGEGFHHHEGHHHFHDHHHHDGHFHFFB?@@22/@//?/<>---;@---;-0.../.00.:@-@-----..00000000.;/90/0009..:.9.---9-9;...00000000/.000:0000000/0000000000:00..
@M03495:530:000000000-LYBTV:1:2105:7426:22853 2:N:0:GATCCGGG+ACCTGCTT
ATATTTTGCCGTTGATAAACCAGCTAATCCTGAAAAAAAAATCAAAGCTAAAAACTACAATGCTAAGACCACGATGTGACTGCTATCAAAGTTAGATATATATGTAAATTATTCATCTGTCAAATCCTAGAATTATATCATACCTGCTCCAGCAATCACGACCTGTAATGGTTTAGTGGGTTGTTCACTGTTTCTGAAAAATGAAGATAGTTGTCCAGCTTCCAAAAAGTTTATTGTGTTTTCTAGTGGAG
+
BBBBAFF5FFAAGGGGGGGGGGGFGHHHHHHHHHHHHGGGGHHHHHHHHGHGHHGHHHHHFFHHHFHHHHHHGGHGHHHFF33FGGGHHHHFHHHFHHHHHHHHHHFHGHHHHHGHHGHHHHHHHHFGHHHHHHHHHHHHHHFHHHHGHHGHHHHHHHHGGGGGHHHFHHFFGHHG1FCGGGGGHGFHHHGHGHHHGHHHGHGHHHHHHHHHHHHFHHHGHHGHGHHG?9FFGGGGGFFBFFBFGGFFFFE
@M03495:530:000000000-LYBTV:1:2105:17537:22855 2:N:0:GATCCGGG+ACCTGCTT
ATATTTTGCCGTTGATAAACCAGGACTCAGGCTGGACCAAAGCTCACATGCTGACAGATCGGAAGAGCGTCGTGTAGGGAAAGAGTGTAAGCAGGTGGGGAGGGCGCGGTGGGGGGCGGGTGAATAAAAAAAAAAAAAAGATGAAGCAGGGGGAGGGATGTAGGAGGGGTGGAGCGGGAGCGAGTTGTGAGAGTGGAAGAGGAGTCGTGGTTGGGGCAGCACGAGGAGGCATCAAGCTAAGAAAGTTCGGG
+
DDDDDFFFFFDCGGGGGGGGGGHGHHHHHHHHHHGHHHHHGHGHHHHHHHHHHHHHHHGHHGGGGHHHGFGGGGHHHHGHHHHHHHHHHHHHHHHHF1>////////>>/<A//>-----9-<0:00000<@<BFA;@@..0000000/.--@--9-./.<00<0/.--.--.</---<-.--9-.00<000<00.00/..<..//-....9.---B-....-.---....0/0<00000<00/0<00.-9
@M03495:530:000000000-LYBTV:1:2105:24516:22861 2:N:0:GATCCGGG+ACCTGCTT
ATATTTTGCCGTTGATAAACCAGCTAATCCTGAAAAAAAAATCAAAGCTAAAAACTACAATGCTAAGACCACGATGTGACTGCTATCAAAGTTAGATATATATGTAAATTATTCATCTGTCAAATCCTAGAATTATATCATACCTGCTCCAGCAATCACGACCTGTAATGGTTTAGTGGGTTGTTCACTGTTTCTGAAAAATGAAGATAGTTGTCCAGCTTCCAAAAAGTTTATTGTGTTTTCTAGTGGAG
+
ABBBBFFFFFBAEEGGGGGGGGHHHHHGHHHHHGHHHGGGGGHHHHGHHFFHHHGHHH3GHHHHGGGHHHHHGGHGCGHGFFHFHHHHHEFGGGHHHGHGHHHHGHHHFHHHHHHHHHHHHHHGHHHGHHFHGHHHHGHHHHG2GH0FGGGHHHHHGHHGCCGGHFHHHHGHHHHF1>FGFGGGHHGHHHFGGFHFGFDGHHFGHFGCCFCGHHHFHHGBFHEC0:..;:CFFFBFGGFFGFGGGEFGFFG
@M03495:530:000000000-LYBTV:1:2105:9309:22868 2:N:0:GATCCGGG+ACCTGCTT
ATATTTTGCCGTTGATAAACCACCCTCCCTGTGGTCGTTATTGTCGTCAACGAATTTACTAATTCCAAAGCTCACATGCTGACAGATCGGAAGAGCGTCGTGTAGGGAAAGAGTGTAAGCAGGTGTGGGGATGGCGGGGGGGGGCGGGGCAATAGTAAAAAAAAAAGTAAAGATGAGAACGCGAGTGGAGGGCTCGCAGATCAGGCGACGAATACGTGATGCGCGGTGGTGGGTACAAGACAGGAGCACGG
+
BCCCDFFFFFDCGGGGGGGGGGGGGHHGGHHHHFGHGGGHHHHHHGGGHGHGGGHHHHFGHGHHHHHHHHHHHHHHHHHHHHHHHHHHHGGGGGHHGGGGGGHHHGGHHHHHHGGFHHGHHHHG22////////2//-<@-99-9<----9.000000<<09>---.0000000000<:0..----.<0..-...---.-<0000/--9---..0.:/./00-.--.-...<-.00000<///<.....<-
@M03495:530:000000000-LYBTV:1:2105:8930:22894 2:N:0:GATCCGGG+ACCTGCTT
ATATTTTGCCGTTGATAAACCAAAGCTCACATGCTGACAGATCGGAAGAGCGTCGTGTAGGGAAAGAGTGTAAGCAGGTGTGGAGAGCTAGGTGGGGGGCGGGTCACTAAAAAAAAAAAAATTAATGATAATAGAGAAGCAGGGAGACAGTGCAGGCAGCACAACCAGAGTGTAGACATGCGAAAGATAAGTGTTAGAAATCGGATACATGGCGAACAGCACTAGTGATGAACCACGTGATACACTGATCT
+
BBBBBBFDFFBAGGGGGGGGGGHHHHHHHHHGHGHHGHHHHHHHGGGGHHHGGGGGGHFFFGBGHGHHHGFGHGFHFFGF3B131311333?@F1///--;----./0///;B@DC-:-;;./////;://///////////.-......://9:...9.....9.....;//////////..-9.//////9////////:.....////..-----/..;//9////9///......99//:/99////
@M03495:530:000000000-LYBTV:1:2105:9281:22901 2:N:0:GATCCGGG+ACCTGCTT
ATATTTTGCCGTTGATAAACCACCCTCCCTGTGGTCGTTATCTTGCTCCTTCTGTCGTCAACGAATTTACTAATTCCAAAGCTCACATGCTGACAGATCGGAAGAGCGTCGTGTAGGGAAAGAGTGTAAGCAGGTGTGTTGTGATGGGGGGGGGGCGGGAGATTAAAAAAAAAAAAAAAATTAAGAAAATGGTAAAGAGGTGTGGATCTAACTGAGTGAAAGATGTGTGAATGGATCAGGGTAGATGTTTG
+
AAAABFFFFFBBGGGGFGGGGGGGGHHGGHHHHHHHGGGHHHHHHHHGHHHHHHHHGGAFFHGGGHHHHHHHHHHHHHFHHHHHHHHHHHGHHHHHHHHHGGGGHHHGGGGGGHHHFGHHHHGHFGGGHFFHFGGB??02/2/222<//>---;---->--.9;9////9->F;-;-;--.///////./////////..;./..///////////////////////.//////:/9//.././/9////
@M03495:530:000000000-LYBTV:1:2105:19234:22905 2:N:0:GATCCGGG+ACCTGCTT
ATATTTTGCCGTTGATAAACCAGCTAATCCTGAAAAAAAAATCAAAGCTAAAAACTACAATGCTAAGACCACGATGTGACTGCTATCAAAGTTAGATATATATGTAAATTATTCATCTGTCAAATCCTAGAATTATATCATACCTGCTCCAGCAATCACGACCTGTAATGGTTTAGTGGGTTGTTCACTGTTTCTGAAAAATGAAGATAGTTGTCCAGCTTCCAAAAAGTTTATTGTGTTTTCTAGTGGAG
+
CBBCCFFFFFCBGGGGGGGGGGHHHHHHHHHHHHHGHCGFGHHHHHHHHHHHHHGGHGFHHHHHHHHHGHHHGGHGGHGHHHHHHHHHHHHHHHHHHHHHHHHHHHHHHHHHHHHGHHHHGHHHHHFHHHHHHHHHHHHHHHHHHHHHGHGGHHGHHHGGFGFGHHHHHHGDHHHHFHFHGGGGHHGHHHFH=DFHHDHHHHHHHFHHFHGFHFHHHHFHFH:CHHGEFBFGGGGGGFFFFGBFGFFFFBE
@M03495:530:000000000-LYBTV:1:2105:24745:22909 2:N:0:GATCCGGG+ACCTGCTT
ATATTTTGCCGTTGATAAACCAGGACTCAGGCTGGACCAAAGCTCACATGCTGACAGATCGGAAGAGCGTCGTGTAGGGAAAGAGTGTAAGCAGGTGTGGAGCGTTGGGAGGGGCGCAGGGTAATAAAAAAAAAAAACGAACGTAATGGGTAGAGTACGAGTTGCAATTATACGAAGAAGTCAAGGTGGCAGGAGGGACAGTAGAAGATGCAATGAGAACCGAATGAGTACACAAATTAGTGATGACAACC
+
AABABFFFFFBAEFGGGGGGGGHGHHHBCGFHHHGHHHHHAGBFFFGHHFHHHDGFFF5BFGGGGAGBE1AE>FFGFFAGHHHHGHHBGDGBGHHB3@113/2>///0//?//////<</>000111111>-CDC--.;..--:...00./0.;0C0;...;.000/////9/...;.////////9/....;...-....////;///////99//9//.-9-./;/////9/..//://////////;.
@M03495:530:000000000-LYBTV:1:2105:9316:22917 2:N:0:GATCCGGG+ACCTGCTT
ATATTTTGCCGTTGATAAACCAGCTAATCCTGAAAAAAAAATCAAAGCTAAAAACTACAATGCTAAGACCACGATGTGACTGCTATCAAAGTTAGATATATATGTAAATTATTCATCTGTCAAATCCTAGAATTATATCATACCTGCTCCAGCAATCACGACCTGTAATGGTTTAGTGGGTTGTTCACTGTTTCTGAAAAATGAAGATAGTTGTCCAGCTTCCAAAAAGTTTATTGTGTTTTCTAGTGGAG
+
AABBCFFFFFCCGGGGGGGGGGHHHHHHHHHHHHHHHGGGGHHHHHHHHHHHHHGGHHHHFHHHHHHHHHHHGGHGFHHHFFHHHHHHHHHHHHHHHHHFHHHHHHHHHHHHHHHHGHHHHHHHHHHHHHHHHGHHHHGHHHHHHHHHHHHHGHFFHHHGGGGGHGHGHHHGHHHGDGHGFGGGHHGHFFHHFGHHHEHHHHH0GHBGHFHHHHHGFHGHHHGGGHFGGFGGGGGGGGFGGGFGGGGGEGG
@M03495:530:000000000-LYBTV:1:2105:5726:22927 2:N:0:GATCCGGG+ACCTGCTT
ATATTTTGCCGTTGATAAACCAGCTAATTCCAAAGCTCACATGCTGACAGATCGGAAGAGCGTCGTGTAGGGAAAGAGTGTAAGCAGGTGTGGAGAGATTGGGGGGGGGGGGGGCCTTAATAAAAAAAAAAAGCTAAGAACTTGGAGTTGTGAGAGGGTACGTATAAAAAGTACGATGATGAAACGGCATGAGATGTACGCTACAGGAACTGATCACAAACAACTAACCAAATCACTGCTAAGTGACTGTG
+
BBBCCFFFFFDDGGGGGGGGGGHHHHHHHHHGHHHGHHHHHHHHGHHHHHHHHHGGGG1FGGGGGEGFHGHGHHHHHHFGHHHHGHHHGF3B131311333B1/E<;----9--:-.00000:BFFA@@=-9..000000/0000:BBB0090900..:/0./0000000.000..:.0;00000..--9.00000000....-00/./.0000:0/00..;..0000.;..00000;0000000000000
@M03495:530:000000000-LYBTV:1:2105:4405:22949 2:N:0:GATCCGGA+ACCTGCTT
ATATTTTGCCGTTGATAAACCAGCCTCCCTGTGGTCGTTATCGAATTTACTAATTTCCAAAGCTCACATGCTGACAGATCGGAAGAGCGTCGTGTAGGGAAAGAGTGTAAGCAGGTGTGTAGGTTTTGGGGGGTGCCGGGTTGTTTTAAAAAAAAAAAAAAAGAAGAATATTAGGCTGCGTAGCTAACATACAGTGTGTGTGGTGTATGAAGTCAGTCATCCAGCAGAATCATGATCGGCGAAGTGATGGG
+
ABCCCFFFFFCBGGGGGGGGGGHHGHHHGHHHHHGHEGGHHHHGHHHHHHHHHHHHHHHHGHHHHHHHFGGHHHHHGEHHHGGGGGHHGGGGFGHHHGGHHHHEHGGGHHHGHHHEF3?0BD3333/0//</---./:-9;.-:./900:B:CDD-;:9---.../0/00000000:..-.9-.000/0;000000009..../..0000000000;00;0090//.//90000000..-----.00900.
@M03495:530:000000000-LYBTV:1:2105:24931:22971 2:N:0:GATCCGGG+ACCTGCTT
ATATTTTGCCGTTGATAAACCAGTCAGGAGTCCAAAGCTCACATGCTGACAGATCGGAAGAGCGTCGTGTAGGGAAAGAGTGTAAGCAGGTGGGTGGATATCGGTGGTCGTCGGTGGAATTGACAAAAAAAAAACACAAAACAAAGAGGTAAGTGTAGATGGCAGAATCGGGGAGGCTATACACATAATAAAGAGGGTCGTTAGGTGTATATGTCTTGAGGGCGCGACTTGTGAGGCGCTAGGGCGTCGTG
+
BBABBFFFFFCCGGGGGGGGGGHGFHHFFFGHHGHHHHHHHHHHHHHHGFHHGHHHGEEAFHGGAAEAEFGHHGFHHFGGGHHFGGEHHG131/11/13444/>//?/B/////////2B2F222@2FFC//--..0<....<..///.<00;00<;;000///../00..-----;;009000000090000//..9:--...////9;/://///////.9-----:.////;..----.../---;-;
@M03495:530:000000000-LYBTV:1:2105:12744:22985 2:N:0:GATCCGGG+ACCTGCTT
ATATTTTGCCGTTGATAAACCAGCTAATCCTGAAAAAAAAATCAAAGCTAAAAACTACAATGCTAAGACCACGATGTGACTGCTATCAAAGTTAGATATATATGTAAATTATTCATCTGTCAAATCCTAGAATTATATCATACCTGCTCCAGCAATCACGACCTGTAATGGTTTAGTGGGTTGTTCACTGTTTCTGAAAAATGAAGATAGTTGTCCAGCTTCCAAAAAGTTTATTGTGTTTTCTAGTGGAG
+
BCBCBFFFFFCAGGGGGGGGGGHHHHHHGFHHHHHHGGGGGHHHHGFFFHHHFHGHHFGHHHHHHHHHHGHHGGHGFHHHHHHHHHEHHHHHHHHHHHHGHHHHHHHHGFHHHHHHHHHHHHHGHGHHHHHHHHHHHHHHHHHEHHHHHGFGFGBGHHGGGGGGHHHHEHHFHHHH1FHFACCDEHHHHHHHHGHHHBGHHHHFHHHGHHHGHHFGHHH0GCGFHGEEGBFGGGEFGGFFGFFGG0;BFGG
@M03495:530:000000000-LYBTV:1:2105:6969:22990 2:N:0:GATCCGGG+ACCTGCTT
CTATTTTGCCGTTGATAAACCAGCTAATCCTGAAAAAAAAATCAAAGCTAAAAACTACAATGCTAAGACCACGATGTGACTGCTATCAAAGTTAGATATATATGTAAATTATTCATCTGTCAAATCCTAGAATTATATCATACCTGCTCCAGCAATCACGACCTGTAATGGTTTAGTGGGTTGTTCACTGTTTCTGAAAAATGAAGATAGTTGTCCAGCTTCCAAAAAGTTTATTGTGTTTTCTAGTGGAG
+
3>AA?FFFFFD>ECGGGBGFGFHHGCHHHCHGHFHH2EAEEHGFGGF2GEFGGHGHHF335GEGB5GGFGHFEC11BBGFFG3FE@FGF334BGHGHHFHFGHGFGFHHHHHHBGFHHF4GGGFFFHFHBFGFHHGFGFGFHHFHHEFFFHCCGGH1GFFGGGDHGHGFHH?DFCFDB0.DEGGHHGGDB<=<GHFHGHFHH0D0C:;GGGFBC;CCGHFFB/:0G..C0C0BFFGGGFBF/BF0C0B.B.
@M03495:530:000000000-LYBTV:1:2105:26709:23010 2:N:0:GATCCGGG+ACCTGCTT
ATATTTTGCCGTTGATAAACCAGCTAATTCCAAAGCTCACATGCTGACAGATCGGAAGAGCGTCGTGTAGGGAAAGAGTGTAAGCAGGTGGGTGGAACTCGGGGGGTGGCGGGAGAGGAAAAAAAAAAAAGAGAAAGGATGGGGATGATGTGGACAAGACTGAGATATAGTAGAAGATGAATCTTGAGTACGTCGCACTGGTTGCACATGAGCGTAAGAGCTGGAGATCGAGGCTGGTGTTTCATACGACG
+
BBBBBFFFFFBBGGGGGGGGGGGHHHHHFHHGFHHHHGHHHHHEHFFBGHHHHHGGGCB1BEEEGEEFHHHGHHGGGFDFDFDGGFHFGB1>?1/1333@/?//>--;-.:----...../..;-@;;-;....///..//..;.../////////...9//////99///////////////////:///..9-----/.//..//////:/-..../9./:...///..;--..9:..../////...-
@M03495:530:000000000-LYBTV:1:2105:22855:23011 2:N:0:GATCCGGG+ACCTGCTT
ATATTTTGCCGTTGATAAACCAGCTAATCCTGAAAAAAAAATCAAAGCTAAAAACTACAATGCTAAGACCACGATGTGACTGCTATCAAAGTTAGATATATATGTAAATTATTCATCTGTCAAATCCTAGAATTATATCATACCTGCTCCAGCAATCACGACCTGTAATGGTTTAGTGGGTTGTTCACTGTTTCTGAAAAATGAAGATAGTTGTCCAGCTTCCAAAAAGTTTATTGTGTTTTCTAGTGGAG
+
AAABAFFFFFBAFEGGGGGGGGHHHHHHHHHHHHHCHCFEGHGHHBFFHHHGHHGHHFBGGHHHHFHHFGHHGEHFFFFHHFFHEGHHGFFGFHHHFEHHHHHHGFHGBFHHFHHHHHHHHHHGHHHGHHGGHGHFGHHHHHFGHHHH3FFHGHHHGHGGA?CDFFFBGHFHHHBGGFFEGFFGHBDDHHHGHHHGHFDG<GFBBGGHGHGHEGHHEHFHFCFGHGH.A;9BFGGGGGFFGGFGGGFGAFE
@M03495:530:000000000-LYBTV:1:2105:15760:23060 2:N:0:GATCCGGG+ACCTGCTT
ATATTTTGCCGTTGATAAACCACCCTCCCTGTGGTCGTTATCTTGCTCCTTCTGTCGTCAACGAATTTACTAATTCCAAAGCTCACATGCTGACAGATCGGAAGAGCGTCGTGTAGGGAAAGAGTGTAAGCAGGTGTGTGGAGAGCGGGGGTGGGGGGGGGATGAAAAAAAAAAAAAAAGGAAGAGGGAGCGATGACGCGATAGGGTGGAAGCGCGTCGGGAGTAAGGTGCGCATGCTGGAGAGCGAAGCG
+
BCCCCFFFFFCAGGGGGGGGGGGGGHHGGHHHHHHHGGGHHHHHHHHHHHHHHGHHGGGHGHGGGHHHHHHHHHHHHHHHHHHHHHHHHHHHHHHHHHHHGGGGHHHGFGGEGHHHHGHHHHHHGHHHHGGHHHBF2?00/2/2///><-<;;-----9---;.0000.;@B>;9---;..//........--..00..---.././.:.0/.----9:-:9-./000000---..0000..0::--:---
@M03495:530:000000000-LYBTV:1:2105:9153:23105 2:N:0:GATCCGGG+ACCTGCTT
ATATTTTGCCGTTGATAAACCAGCTAATCCTGAAAAAAAAATCAAAGCTAAAAACTACAATGCTAAGACCACGATGTGACTGCTATCAAAGTTAGATATATATGTAAATTATTCATCTGTCAAATCCTAGAATTATATCATACCTGCTCCAGCAATCACGACCTGTAATGGTTTAGTGGGTTGTTCACTGTTTCTGAAAAATGAAGATAGTTGTCCAGCTTCCAAAAAGTTTATTGTGTTTTCTAGTGGAG
+
3>>AAFFFFFDBGGGGGGGGGGHHHHHHHHHHHGHHHGGGEHHHHHHGHHGHHHGHHG3BGHHHHGHHHHHHGGGGHHHGHHGHHHHGHHHHHHHHHHHHHHHHGHHHHHHHGHHHHHHGFHHHGHHHHHHHHHHHHHGHHHGHHHHH?GGHGHHHHGHGDFGGHFHHGHHFHHFG<FHGAFGFHHHHHHHHGGHHB<DHHHGB0CFHGCGHHHFHEEBHFHGB0:;E.909FFGFB0/;BFFGGGGF?0;
@M03495:530:000000000-LYBTV:1:2105:24594:23136 2:N:0:GATCCGGG+ACCTGCTT
ATATTTTGCCGTTGATAAACCAGCTAATCCTGAAAAAAAAATCAAAGCTAAAAACTACAATGCTAAGACCACGATGTGACTGCTATCAAAGTTAGATATATATGTAAATTATTCATCTGTCAAATCCTAGAATTATATCATACCTGCTCCAGCAATCACGACCTGTAATGGTTTAGTGGGTTGTTCACTGTTTCTGAAAAATGAAGATAGTTGTCCAGCTTCCAAAAAGTTTATTGTGTTTTCTAGTGGAG
+
ABBBAFFFFFBAEEEGGFGGGGHHHHHFHFHHGHHEGGGGEHGGHFDFHFHHFFGHHGHHHHHHFBHHHHHHGGHGCFHFDGFHHGFGDHHHFHHHHHHHHHHG4FHHEHHHHGHHHHHFHHHHGHFHHFHHHGHHGFHHHHGBFHAGHHFGHFHHEFHGGGGGFFHHHHHGFGGG<FAGDFCFHHGHHHGFGHHHH0GHHHHFGFGFHECCGHH0CHGHBCFCCHEGDBFGGGGBFFFGGG0FCCFBFFE
@M03495:530:000000000-LYBTV:1:2105:6806:23136 2:N:0:GATCCGGG+ACCTGCTT
ATATTTTGCCGTTGATAAACCAGTTGGCTCTAGCTGCCATGCAATGTCACAACCACTTCTTGCCCTCCAAAGCTCACATGCTGACAGATCGGAAGAGCGTCGTGTAGGGAAAGAGTGTAAGCAGGTGTGTAGAACGAGGGGGGGGTGGGGTCATTAAAAAAAAAAAGGACAACAAAACGAGGCATGTGACGGACGGGAAGGAAGTCTAGAGATCCGCACGGCGACAGACTATCATAACCTTGGCCGACACA
+
CCCCCFFFFFBBGGGGGGGGGGGHHHHHHGHHHHHHHHHHHHHHHGHHHHHHGGGGHH3GGHHHHHHGHHHHFFHHGHGHHHHHHHHGHHHGGGGHHHGFGGGGHHFHFHGHHFGHHEGHHFHHG?3B?043332//////<--9--:--9..//9////;>=-@A..9./:......-..--././///.-.-;9-.-.;././;/9///////.;---99-----:./////////://////-----/
@M03495:530:000000000-LYBTV:1:2105:23807:23205 2:N:0:GATCCGGG+ACCTGCTT
ATATTTTGCCGTTGATAAACCAGTCTCCAAAGCTCACATGCTGACAGATCGGAAGAGCGTCGTGTAGGGAAAGAGTGTAAGCAGGTGTGTAGATGTCGTGGTGGGGGGGGTGATTAAAAAAAAAAAAAAAGAACAAGTAAGCGGTGGCACGTAATATGGAGATGGTGCGTGTAGCGTACCGACGGGGCGAATGCTGGTGCACCGACAACATGATGAGGCAGCGTCTGGCGTGTAACAGATGTGTCAGCTCT
+
BCCCCFFFFFCCGGGGGGGGGGHHHHHHHHHHHHHHHHHHHGHHHHHHHHHGGGGGHH0EEFFGGFHHGHHHHFHHHGHHHHHHHGG3?14@444B4?1>>1?1>//---:-.0000009--;9---9--...////00000--;-../0../..99000/090000;-;.;/00-;.-..;9:-------900000//000/-----..9000000/;...-..../0-::./000:/090000;0:000
@M03495:530:000000000-LYBTV:1:2105:26590:23207 2:N:0:GATCCGGG+ACCTGCTT
ATATTTTGCCGTTGATAAACCAGAACCATCCAAAGCTCACATGCTGACAGATCGGAAGAGCGTCGTGTAGGGAAAGAGTGTAAGCAGGTGTGTGGATATCGGCGGGGGGGGGGTTGCTTAAAAAAAAAAAAATAGAAATGAGGTTTCACAGTCTGACTGTGAGTATAGAATACTGCCGGTGAAGAATTGAGTATTATCGTTGTCGGTAGGACACACTCGTAGTGCTCGCTATTGACATACTTAGGAGTGCA
+
AABBCFFFFFCCGGGGGGGGGGHHHHHCFHHHHHHHHHHHHFGHHHHHGHHGGHEEA?11FEGGGEFHHHHGEFHFHHFGDGHDFHHEEHD?G11334441>/>//><--------.00:9909:@-;-;--:0000000009//00000000000:00000000000000009009--:9.000/000000000000././.0.--.9.00/./.;/..;..90;;A-;9.0900000000000://.00
@M03495:530:000000000-LYBTV:1:2105:9180:23209 2:N:0:GATCCGGG+ACCTGCTT
ATATTTTGCCGTTGATAAACCAGCTAATCCTGAAAAAAAAATCAAAGCTAAAAACTACAATGCTAAGACCACGATGTGACTGCTATCAAAGTTAGATATATATGTAAATTATTCATCTGTCAAATCCTAGAATTATATCATACCTGCTCCAGCAATCACGACCTGTAATGGTTTAGTGGGTTGTTCACTGTTTCTGAAAAATGAAGATAGTTGTCCAGCTTCTAAAAAGTTTATTGTGTTTTCTAGTGGAG
+
1>A?AD3FBFD>E1FBDEGGCEHHFFGHFHHBDFEFFGEGEHFGFFGBFHFHHHGGHGBGHF1GDGFFFHHHGGFACFHHFB0FHFEG@G1BBGHHFGHHFHHHHFHFFFHFFHHHGHHFHHHFHEEGFFHHHHGHFHFFHHHBGHFC1B<1CGHHHHHG?C/?FFEGHGH?FGF1<GFG.FCAFD1DGHDG0DDGFFFHEHF0=C0;FC0G:G0:0G:GCG0;000<EFBBFGGE00////;0B00C.0A
@M03495:530:000000000-LYBTV:1:2105:8820:23211 2:N:0:GATCCCGG+ACCTGCTT
ATATTTTGCCGTTGATAAACCAGGACTCAGGCTGGACAAAATCTCACATGCTGACAGAACGGAAGAGCGTCGTGTAGGGAAAGAGTGAAAGCAAGTTATATATGTAAATTATTCATCTGTCAAATCCTAGAATTATATCATACCTGCTCCAGCAATCACGACCTGTAATGGTTTAGTGGGTTGTTCACTGTTTCTGAAAAATGAAGATAGTTGTCCAGCTTCCAAAGAGGTTATTATGTTTTATAGTTGAG
+
AAAAAFFFFFDAGFGGGGGGGGH00A0A110A000FBFGHG1BA1FA1F1111GHFFC1B/A/A/FG0///>/>F0@GF00>000F11BGF010B12@22B22B@>22>2B222B22B>2222BF111>1EG21F2B22>>BF0>F01BCGBB<01@1<CA//?<<DG1@?1?0FFBDFE.<-<FGGFFFDG000D0=<0..0000000C0000;0</:::CCBC;/9/.9/0900000;0;009900;B/
@M03495:530:000000000-LYBTV:1:2105:6227:23252 2:N:0:GATCCGGG+ACCTGCTT
ATATTTTGCCGTTGATAAACCAGCTAATCCTGAAAAAAAAATCAAAGCTAAAAACTACAATGCTAAGACCACGATGTGACTGCTATCAAAGTTAGATATATATGTAAATTATTCATCTGTCAAATCCTAGAATTATATCATACCTGCTCCAGCAATCACGACCTGTAATGGTTTAGTGGGTTGTTCACTGTTTCTGAAAAATGAAGATAGTTGTCCAGCTTCCAAAAAGTTTATTGTGTTTTCTAGTGGAG
+
AAAAAFFFBF?AEEGGGGGGGGHHHGHHHHGHHHGFHEGGGHCGHHFBGHHHFGGHHHHHHHHHF5GGHHHHGGHGGHHHFHBGFEGHHGHHHHHHHGGFHHHHFHHHHHHHGHHHHGHHFGHHHHHHHGHHHHHHHHHHHHHHHHHFGFHFGHHHHHHGEGGGHHH1FGHGHHHH>1GGGGGGHHGHHHHHDFHFHHFGGHGFHHHHHHHGHGCHHHBB:CCHHFEEGBCFGGGGGGFGBFFGB09BAB?
@M03495:530:000000000-LYBTV:1:2105:20822:23279 2:N:0:GATCCGGG+ACCTGCTT
ATATTTTGCCGTTGATAAACCAGCTAATCCTGAAAAAAAAATCAAAGCTAAAAACTACAATGCTAAGACCACGATGTGACTGCTATCAAAGTTAGATATATATGTAAATTATTCATCTGTCAAATCCTAGAATTATATCATACCTGCTCCAGCAATCACGACCTGTAATGGTTTAGTGGGTTGTTCACTGTTTCTGAAAAATGAAGATAGTTGTCCAGCTTCCAAAAAGTTTATTGTGTTTTCTAGTGGAG
+
AA?AADFFFFBBGGGGGGGGGGHHHHHGCFHHHGFHHGGGGHFFHGGFHEHHHHGGHHAGHHHFFFHHHGHHGGHEHEHHHHCHEFGHGGEFFHGHHHFHHHHHHHHHGFHFGFFHBGFFFHFHHHEHHHHHHHHHHHEHHHHBHGFBGCGGFCGHHHHGG/DDHDGFHHHFDGFG1FGECFCDHHHGHHHHHGHFHHGHHGHHFHCGHHHBFHHCGGGGG;GBG;:9ABBFGEGEFGBB/FGGBFGFEBE
@M03495:530:000000000-LYBTV:1:2105:25127:23282 2:N:0:GATCCGGG+ACCTGCTT
ATATTTTGCCGTTGATAAACCAGCTAATCCTGAAAAAAAAATCAAAGCTAAAAACTACAATGCTAAGACCACGATGTGACTGCTATCAAAGTTAGATATATATGTAAATTATTCATCTGTCAAATCCTAGAATTATATCATACCTGCTCCAGCAATCACGCCCTGTAATGGTTTAGTGGGTTGTTCACTGTTTCTGAAAAATGAAGATAGTTGTCCAGCTTCCACAAAGTTTATTGTGTTTTCTAGTGGAG
+
>AAAA3DDFF@AEEAGFF1FCGEHCHHCBGFHGHHGHGGGGGFBF11BFFHFHH/FHCCB1112D2BFG0FGE///0B2B210DEBBGFFFDDGH1BDD22BFB2FGHH2FF222FFBGFHH2FGD11B>BDGDFF2FDDFHF01F01F1110@@111@<0?<<F<D?FGFGF011?D0.>.-CG1FFB0D=00<DGDGBCCBFD000:CG0CGFF0GBF0;/;;:../;;;FB000B//9FB0;99B.09
@M03495:530:000000000-LYBTV:1:2105:11609:23284 2:N:0:GATCCGGG+ACCTGCTT
ATATTTTGCCGTTGATAAACCACCCTCCCTGTGGTCGTTATCCATAGCAATGTCACAACCACTTCTTGCCCTCCAAAGCTCACATGCTGACAGATCGGAAGAGCGTCGTGTAGGGAAAGAGTGTAAGCAGGTGTGTAGATAAGGGTGGGGGGGGGGGCGTTTAATTAAAAAAAAAAAAGTAGGTCTAGCAGTGCTGATCGCGCTTATAACAACGTTCTAGTTAGTGCAGACATCCGTGCTATAGTGTCTAC
+
ABBBBFFFFFBBGGGGGGGGGGFGGFDGGHFFHGHHGEFHHHHHHHHHGHHHFBGHHHEEGGHHGGFHHHHHHGFHHFHHHHGFDEFGHHHHGFHHFFGGGFHHGGGFEEFFHFGFGGHHHGHHGGFHHHHHFFAB3>222222@0?////-;---------.9//99:9/------9./////99/////;///////..---../9////.-....///////////9..///.9...;///////99/
@M03495:530:000000000-LYBTV:1:2105:19033:23290 2:N:0:AATCCGGG+ACCTGCTT
ATATTTTGCCGTTGATAAACCAGCTAATCCTGAAAAAAAAATCAAAGCTAAAAACTACAATGCTAAGACCACGATGTGACTGCTATCAAAGTTAGATATATATGTAAATTATTCATCTGTCAAATCCTAGAATTATATCATACCTGCTCCAGCAATCACGACCTGTAATGGTTTAGTGGGTTGTTCACTGTTTCTGAAAAATGAAGATAGTTGTCCAGCTTCCAAAAAGTTTATTGTGTTTTCTAGTGGAG
+
AABBCFFFFFCCGGGGGGGGGGHHHHHHHHHHHHHHHGGGGHHHHHHGHHHGHGGHHGGGHHGHHHHHHHHHGGHGHHHHGHGHHHHHHHHFHFGHHHHHHHGHHHHHHHHHHHHHHHGHGHHHHHHHHHHHGHHHHHHGHHHGGHGHHFHFGHGHHHHGFGGGFHGFGHGGHHHHDGAEDGGGHHHHHHHHGHHHHHHHHHHFHHGHHHBFHHHHHHEFFGHFFHGEDBFFGGFGGFBFEFGGGGFG?0E
@M03495:530:000000000-LYBTV:1:2105:9786:23310 2:N:0:GATCCGGG+ACCTGCTT
ATATTTTGCCGTTGATAAACCAGTCAGGAGTCCAAAGCTCACATGCTGACAGATCGGAAGAGCGTCGTGTAGGGAAAGAGTGTAAGCAGGTGGGTAGATCTCGGGGGGGGGGGGGGAATTATAAAAAAAAAAAAGAGATAGAGAAAGAGTCAGACGGCAGAGAGAAGAAACAATAGGACACGAGTGGTAGGTCAGGCTACTGCAGGTCAGAACAGCTTCGCTGGTCGGTGAGGAGAGCAAGTGGCACTGGA
+
BABCCFFFFFDCGGGGGGGGGGHHHHHGHGHHHHHGHGHHHHGHHFHHHHHHHHHHGGBEGHHGEGGFGGHHHGFHHHHHGHGHHGGHHHGG1>131344440?///--;-------./:000;0::@CF;-9-;9//00::;000://00:000-.--;:./.90/0///:.000000/;9:-...000.0;0///.0/00000.;00/:0://;000-..9-/0---....;....0//0009/0/://
@M03495:530:000000000-LYBTV:1:2105:25910:23311 2:N:0:GATCCGGG+ACCTGCTT
ATATTTTGCCGTTGATAAACCAGCTAATCCTGAAAAAAAAATCAAATCTAAAAACTACAATGCTAAGACCACGATGTGACTGCTATCAAAGTTAGATATATATGTAAATTATTCATCTGTCAAATCCTAGAATTATATCATACCTGCTCCAGCAATCACGACCTGTAATGGTTTAGTGGGTTGTTCACTGTTTCTGAAAAATGAAGATAGTTGTCCAGCTTCCAAAAAGTTTATTGTGTTTTCTAGTGGAG
+
?A1AAFFDFFDAFACGF3FGGCCHHFFFHGHH111100/E/FF1E12BFA11B1AG1B1BGBGHE2F1FG0F/EFFFGGGHHFHHHGHFFGHFDGBFGGBGHHHGFFFHHBGGH2FGHHHH221BFHHFHH1GH1G2GH2FDDGHHFGGEBFCH0@G1FC/>CGFFB1@D1FFC?<FGHGCGCGHHDFHHDHBHFHBD00<C00=0:<0:GCHGCG:/CGGHG00<.9.CBF0FGFG0/;CFGG09BB90;
@M03495:530:000000000-LYBTV:1:2105:22666:23325 2:N:0:GATCCGGG+ACCTGCTT
ATATTTTGCCGTTGATAAACCAGTCAGGAGTCCAAAGCTCACATGCTGACAGATCGGAAGAGCGTCGTGTAGGGAAAGAGTGTAAGCAGGGGTGCAGAAAATGGGGATGGGTGGGGGCTTTATAGAAACAAAGCAGCTTGTCGTACGGGCAAGGTATCTGGATATTTGTGGAAGCAGAGGATTGGGGGAGGAGCATGATTTGACTTCGGTCTTTGCGCGCAGTCTGGGATGATGATAGATGCAGTATGTTG
+
AAAA3FB5DDAAFCGCFFGFBAGHGBHGHCHGFBGHFCG33BGHHEHHHFH3CGBA11B1BFFAEEEAB?FDDFC1F1?G4BFFFB3BG1/>?>13333B0433B//////B/////>//012@22@100?0001?001001.<0F-<---...0000=0<D;0000:0:.00/./:::.;/0/.;-----..9909/;/B//////..;:9/;//----;-.////9.;.//;/99/9///B//////9/
@M03495:530:000000000-LYBTV:1:2105:10857:23334 2:N:0:GATCCGGG+ACCTGCTT
ATATTTTGCCGTTGATAAACCACCCTCCCTGTGGTCGTTATCTTGCTCCTTCTGTCGTCAACAATTTACTAATTCCAAAGCTCACATGCTGACAGATCGGAAGAGCGTCGTGTAGGGAAAGAGTGTAAGCAGGTGTGGAGGGATGGGGGGGGGGCGGGGACATAGTGAAAAAAAAAAAGAGTGATGAGTGTGGATGCAGAGATCATGATACACATACAACAGCGGGATGACGAGCAATCTAGTACACAGCA
+
ABAABFFFFFCCGGGGGGGGGGGGGHHGGHHHHHGHGGGGHHHHHFHHHHHHHHHHGGFGGHHHHHHHHHGHHHHHHHGHHHHHHHHHHHHHHHHHHHHEGGGHHGGGGGGGHHHHGBGHHGHGHGHHHHGHHCB2</2?///2//?/>--;-9-:-;---.000000090.:-----..;0000900;000;000/000./09000:00:000000000./.----..00..---/00000000000../
@M03495:530:000000000-LYBTV:1:2105:9325:23338 2:N:0:GATCCGGG+ACCTGCTT
ATATTTTGCCGTTGATAAACCAGGACTCAGGCTGGACCAAAGCTCACATGCTGACAGATCGGAAGAGCGTCGTGTAGGGAAAGAGTGTAAGCAGGTGTGTAGATGACGGTGGGGGGCGGGGGGATAAAAAAAAAAAAAGATAAAAGGAAGAGTCTATAGAAAAGAGTGAGTGATATAGAGATACGTAAAATCGGTTGTCATACAATAGGACGGTATCTAGTAAGGTAGCAGCGAAGTCGTAGAGTGCGTGG
+
CCBCBFFFFFCCGGGGGGGGGGHGHHHHHCHHHHGHHHHHGFFGHHHHHHHHHGHHHHHHHGGGGHHGGFGGGGGHHHGFHHHGHFGGHHHFHHGF331?434B443/>/?E/</---------./////9-;>A9--../////:.//...//////////:/.//:////;//////:/9B/;//9.//;....-.////99///////--...////:///////////----;9.....////-..-
@M03495:530:000000000-LYBTV:1:2105:13901:23354 2:N:0:GATCCGGG+ACCTGCTT
ATATTTTGCCGTTGATAAACCAGGACTCAGGCTGGACCAAAGCTCACATGCTGACAGATCGGAAGAGCGTCGTGTAGGGAAAGAGTGTAAGCAGGTGTGTGGAGGACGGGGGGGGGGGGGGGATGAGAAAAAAAAAAAAGAAAGGGAGAGGAAAGGGAGCGAGAAGCCAGGGAGAGTGGTATGGGCGGTTGGGAGTGCGTACGGTGGGAGCGCGCAGTAGGTAAAGGGCGACGGGGGGCACATATGGGCAG
+
CCCCCFFFFFCCGGGGGGGGGGHGHHHHHHHHHHGHHHHHHHGHGHHGGGHHHHHGHHGFHGGGGGHGGEGGEGGHGHFHHHHFHGHGHHHHHHHEE3E10?3/////>//>------9----..00009/;D--C9--.9./0...9....//......:---./9./;9.99..;0;0000/..--;----.9..0-..--./..-...-----99000000000..-:---9-----./00000../.
@M03495:530:000000000-LYBTV:1:2105:20753:23356 2:N:0:GATCCGGG+ACCTGCTT
ATATTTTGCCGTTGATAAACCACCCTCTTGCCCTCCAAAGCTCACATGCTGACAGATCGGAAGAGCGTCGTGTAGGGAAAGAGTGTAAGCAGGTGTGGAGATATGGGGGGGGGGCGGGGTGTTAAAAAAAAAAAGAGAGAGGCAAAGTGGAAGTACGGGATGGTGGTCAGGGTGGGATGTACAGCACTGGGAGCGACTATCTGGAGGCGTCTGTGGACACGATACAGATCACGACTGTAGATGCAGGATAG
+
CCDDDFFFFFDCGGGGGGGGGGGGGHHHHGHHHHHGHHHHHHHHHHHHHHHHHHHHHHAEEGGHHHGEGGFGGFHHGHHGHHHGHGHHHEHGH1@B113?33444B0/>-----9<------.00<0:>>-@D-.<//........<00000/000..-....00.<00//.<.--.<.000000/.://....-<<--00:000...9.-..<0:000.<-..-000000/..-..00000000<.9000
@M03495:530:000000000-LYBTV:1:2105:22406:23359 2:N:0:GATCCGGG+ACCTGCTT
ATATTTTGCCGTTGATAAACCAGCTAATCCTGAAAAAAAAATCAAAGCTAAAAACTACAATGCTAAGACCACGATGTGACTGCTATCAAAGTTAGATATATATGTAAATTATTCATCTGTCAAATCCTAGAATTATATCATACCTGCTCCAGCAATCACGACCTGTAATGGTTTAGTGGGTTGTTCACTGTTTCTGAAAAATGAAGATAGTTGTCCAGCTTCCAAAAAGTTTATTGTGTTTTCTAGTGGAG
+
?AABCFFFFFCCGGGGGFGGGGHHHGHHHHHHHHHHHGGGGHGHHHHHHHHHHHGFHHHHHHHHHHHHHHHHGGHGGHHGHHHHHH3GGHHGHHFHHHHHHHHHHHHHHFHHHHHHHHHHHGHHHHHHHHHHHHHHHHGHHHHHHHHHHGHHFHHHGHHGGGGGHGHHHHHFGGHHHHHHGGGGHGHHHHHHHHHHHBBG<GHHGHHHHHHHFHHFHHGHHGHBB:C:A:FFGGGGGGFGGFGGFFGG?F?
@M03495:530:000000000-LYBTV:1:2105:8757:23407 2:N:0:GATCCGGG+ACCTGCTT
ATATTTTGCCGTTGATAAACCAGTCTCCAAAGCTCACATGCTGACAGATCGGAAGAGCGTCGTGTAGGGAAAGAGTGTAAGCAGGTGTGTAGGTCTCTGTGGGGGGCGGATCATTAAAAAAAAAAAAAAAAAGAAACGGTAAGGCAGAGCGCACCATAGAGGATAAGGAGACGGGACATGGAAACGTGTATGACTCAAGGTTAGCGACGACGAGCACATGAATTCTGCAGGACGGCAGAGGCGTGATGTAC
+
BCCBCFFFFFCAGGGGGGGGGGHHHHHHHHGGGHHHHHHHGHHHHHHHHHHGGGGHHHCDGFGGHHHHGHHHGHHHGHHHGGHHHHFBE?4B33B4B4B4@F1//-------.00000;0:9-:=AC----9...//...9./:/.:../-----.//:///.//9///.....-:-.//////9.:./////////////;/./------:----.999//////////...--:--.:.9-;-./:///
@M03495:530:000000000-LYBTV:1:2105:11658:23419 2:N:0:GATCCGGG+ACCTGCTT
ATATTTTGCCGTTGATAAACCAGGACTCAGGCTGGACCAAAGCTCACATGCTGACAGATCGGAAGAGCGTCGTGTAGGGAAAGAGTGTAAGCAGGTGTTTAGAAGTCGGTGGGGGGCGGATGTTTTAGAAAAAAAAAGATTTAGTCATGATGAAGGTCGTAGTTAGGTCATGTCGTAGTCAACAAAATGCTTAGTCTACTCATTTGATGACTTCTATACTGATTACGTATTGTTCTTAACAACTTTATCTT
+
BBBBBFFFFFBBGGGGGGGGGGHGHGHHHHGHHHGHHHHDHHHFHHHHHHHHGFHHHH5FHGCGGGHHGGGEE?FBHHGGHGHCHBGEGHHGHHHGB31244343B4>//////>--;----///9///:;.A-:--:;///;/;////////:/://-;...///.;////9/....://///...//////////////////9////////:/://9://://.;/9//////;////9.:///////
@M03495:530:000000000-LYBTV:1:2105:21013:23442 2:N:0:GATCCGGG+ACCTGCTT
ATATTTTGCCGTTGATAAACCAAAGGACTCAGGCTGGACCAAAGCTCACATGCTGACAGATCGGAAGAGCGTCGTGTAGGGAAAGAGTGTAAGCAGGTGGGTAGAACACGGGGGGGGGCGGGGTATTAATAAAAAAAAAAAAGAAAACATCGTGTAAGAGGAGGAGGGTAGTAGAGCACGATGAGCAATGGAGATTATAGCTGGTAGATGACACGGAGTATACACGTAACCACCCATAGACGTTGATCTAT
+
CCCCDFFFFFCAGGGGGGGGGGHHHHHHHHHHHHGHGHHHHHHGGHHHHHHHHHHGHHBGHHHGGGGFHHGGGGGGGHHGGFFHHHHGHHGGFHHHEHB1>/3/34332/</<>;-;;--@---9:00000;0B0C->--9-..:://.00.:../0:00.......-./.0000000.-;..:000/0000;0/:00000;0//00:000000.--../00000.;/..00..9.//000.....0000:
@M03495:530:000000000-LYBTV:1:2105:16352:23450 2:N:0:GATCCGGG+ACCTGCTT
ATATTTTGCCGTTGATAAACCAGGACTCAGGCTGGACCAAAGCTCACATGCTGACAGATCGGAAGAGCGTCGTGTAGGGAAAGAGTGTAAGCAGGTGTGTAGAAGTCGGGGGGGGGCGGGTGATTTAAAAAAAAAAAAAAGAACAAGTAAATGAAGAGTGCGGTGGGGAAGACGGGATGAGCGAGCAAAGGGATAATGGGTGGGGGTGTGACGTACGTATGCAGCTCAGAGAGAGATCGCTGATTGTCGCT
+
CCDECFFFFFDCGGGGGGGGGGHGHHHHHHGHHHGHHHHHHHHHHHHHHHHHHHHHHHGHHGGGGHHHGGGGGGGHHHGHHHGHHHHHHHHHHHHFG3114344344/>@E/---9------.<11<1<1<BCFD-9-=-...///<11111111<<.1<1--.-.9-....:..-9..000-----/0:/..//0111.<.-------<119...-/01<11<0/00/00/9.<.<0..<..01101...
@M03495:530:000000000-LYBTV:1:2105:14961:23456 2:N:0:GATCCGGG+ACCTGCTT
ATATTTTGCCGTTGATAAACCAGCTAATCCTGAAAAAAAAATCAAAGCTAAAAACTACAATGCTAAGACCACGATGTGACTGCTATCAAAGTTAGATATATATGTAAATTATTCATCTGTCAAATCCTAGAATTATATCATACCTGCTCCAGCAATCACGACCTGTAATGGTTTAGTGGGTTGTTCACTGTTTCTGAAAAATGAAGATAGTTGTCCAGCTTCCAAAAAGTTTATTGTGTTTTCTAGTGGAG
+
ABABBFFFFFBBGCGGGGGGGGHGHHHHHGHHHHHHHGGGGHHHHHGHHGHHEHGHHHGGHHHHHHHHHHHHGGGEGHHFFFHHFFHHHGHHBHFHGHHHHHHHHHHHHGHHHHHHHHHHHHHHHHHHHFHHHHHHGGFHHHHGHHHGHHHEFGHHFFHGGGGGHHGHHHHFGHHG<GFFCFCGHHFHHHHHDHGEFGHHFHHH0CGHHFHFHHHGHHHHHGHFF0CEGGFGGGGGBFB/CFFGFFFFEFE
@M03495:530:000000000-LYBTV:1:2105:7542:23502 2:N:0:GATCCGGG+ACCTGCTT
ATATTTTGCCGTTGATAAACCAGCTAATCCTGAAAAAAAAATCAAAGCTAAAAACTACAATGCTAAGACCACGATGTGACTGCTATCAAAGTTAGATATATATGTAAATTATTCATCTGTCAAATCCTAGAATTATATCATACCTGCTCCAGCAATCACGACCTGTAATGGTTTAGTGGGTTGTTCACTGTTTCTGAAAAATGAAGATAGTTGTCCAGCTTCCAAAAAGTTTATTGTGTTTTCTAGTGGAG
+
BA?AAFFFFFBBGGGGGGGGGGCHBGHHHHHHHHGBGFGFCFFHHG5EHHHHGHGHHHFHHHHHHFHHFHHHGGEGFHHHHGGHHHHHHHHGGHHHHFHHHHHGGFHGEHHHFHHHHHHHHHGHHHHHHHHHHHHHHHHHHGFFHHGEGFHGHHHHHHHGBGFGHGHHHEHGHFHH<DGCAFFDHHHHHHHHHHGGGHFHFHHGHHHF::GHHHFHHGHHHHHFF0CFGGGGEFGGFFFGG/0CFF0;?FE
@M03495:530:000000000-LYBTV:1:2105:9748:23511 2:N:0:GATCCGGG+ACCTGCTT
ATATTTTGCCGTTGATAAACCAGCTAATCCTGAAAAAAAAATCAAAGCTAAAAACTACAATGCTAAGACCACGATGTGACTGCTATCAAAGTTAGATATATATGTAAATTATTCATCTGTCAAATCCTAGAATTATATCATACCTGCTCCAGCAATCACGACCTGTAATGGTTTAGTGGGTTGTTCACTGTTTCTGAAAAATGAAGATAGTTGTCCAGCTTCCAAAAAGTTTATTGTGTTTTCTAGTGGAG
+
AABBCFFFFFCCGGGGGGGGGGHGHHHGGHHHHHHHHGGGGFHHHHGHGHHHHHGHHHFFGHHHHHFHHHHHGGHGGHHHHHHGHHHHHHHFHHHHHHHHHHHHHHHHHHHHHHHGHHHHHHHHHHHHHHGHHGHHHFHHHHHFGHFFHGFFHHHHHGHGCDCDHGHGGHHDGHFFFGHHFGGDHHHHHHGHHHHHHGEGFHH<DGCGHHHHFHFBFFHHHHGFHG.CDFGGGGGGGF:CFGGGFFBF.0.
@M03495:530:000000000-LYBTV:1:2105:23142:23548 2:N:0:GATCCGGG+ACCTGCTT
ATATTTTGCCGTTGATAAACCAGCTAATCCTGAAAAAAAAATCAAAGCTAAAATCTATAATGCTAAGACCACGATGTGACTGCTATCAAAGTTAGATATATATGTAAATTATTCATCTGTCAAATCCTAGAATTATATCATACCTGCTAAAGCATTAACTACATGTAATGGTTTAGTGGGTTGATCACTGTTTCTGAAAAAGTACGATAGTTGTTTAGCTTCCAGTAAATTTATTGTGATTTCTAGTGGAG
+
1>AA1BD3DD1111AFFGG1GGFHGHBGFDGDFFF1E0E/ABGGFD10FE1F1212F2BDA2D2221B1>0>E///>1@2210B120B2B1@2B2B2222BFDGB@FG2>F22FFFB21>FGDBDFEFF1GFFH1>DFHFGGBCHG0C12<1BB1B11@21@1>2@22>211F0?1110///<0111011>F1FF>F1<<C.<00<.<C.D00=./;00:;0/00:0:00;000=C;C000000;00C.0.
@M03495:530:000000000-LYBTV:1:2105:20514:23563 2:N:0:GATCCGGG+ACCTGCTT
ATATTTTGCCGTTGATAAACCAGGACTCAGGCTGGACCAAAGCTCACATGCTGACAGATCGGAAGAGCGTCGTGTAGGGAAAGAGTGTAAGCAGGTGTGAAGAGATCGGGGGTGGGCGGGGCATTAAAAAAAAAAAAAAATAAAGACGTGAGGTGAGGGAGGAGAGGCTGCAAAAAAAGACATGACAAGGAGGATCTAGCATCGAGAACGACGTGAGAGACGTGACGAACAGTCGGCGTGGAACTGCGCTG
+
BBBCCFFFFFCCGGGGGGGGGGHGHHHHGHHHHHGHHHHHHHGHHHHHHHHHHGHHHHHFHGGGGHHHGFGGEFFHHHGHHHHHHFHGHHHHHHG?B3144B30B3B///E@/<///<A-;--:C0000:?D9@?----9.00000/.:.9;./.:....9-.;......./00/.--..//00;00:...9.;//0099000./...99.---9..00./.;;9.9A--;/00.-9----.0000:.---
@M03495:530:000000000-LYBTV:1:2105:13130:23567 2:N:0:GATCCGGG+ACCTGCTT
ATATTTTGCCTTGATAAACCACCCTCCCTGTGGTCGTTATCTTGCTCCTTCTGTCGTCAACTCCAAAGCTCACATGCTGACAGATCGGAAGAGCGTCGTGTAGGGAAAGAGTGTAAGCAGGTGTGTGGGACTCGGTGGGGGGCGGGGGGTGAAAGAAAAAAAAAAAGGGTGGAGAAGTGTGTGCGACAGCATCAGGGCAGAGAAGATAGGCGTACTATCGTGACCTGGCGACAGAGAGTGTGATCAAAGAG
+
BCBBCFFFFFFFGGGGGGGGGGGGHHGGGGHFHHHGGGHHHHHHHHHHHHHHHHHGGGEEHHHHHHHHHHHHHHHHHHHHHHGHHHHGFGGHGHGGGGGGGHHHGGGHHHHGHHHHEGHGEB33<B0///002??/?/?/AA-9-----;-.////./:A-:-:--....:-.././/;//../:.---.///;/;....:./////////:.9-.///./././//:.-----///.//////////;//
@M03495:530:000000000-LYBTV:1:2105:25299:23567 2:N:0:GATCCGGG+ACCTGCTT
ATATTTTGCCGTTGATAAACCAGAACCATCCAAAGCTCACATGCTGACAGATCGGAAGAGCGTCGTGTAGGGAAAGAGTGTAAGCAGGTGTGATGAAGTCGGGGGGGGGCGGGGCGTCTACGAAAAAAAAATAGCATGTGCAACTGGGTCCAATCCCCAGCTGGTGATCTCGGATGTGGTGTTCTCCGCTACCACGGTGTATACGTACTCGATATGTGCACGAGCAGTCGATCCTAGCGATGACATGCTAT
+
BBBBBFFFFFBBGGGFFBGFGGGHHHHHFHFHHHHFFHFFGHHCDHGFGHHHHHGEFGABFFGCFAEGGHHGFHGFFF@GDGHHGHHH1331444B33441>///-------------../...;-.-@--.9/://;/////////./..////./....//.:://///....-///...:////...-9.//;-.../://.//../.;/.-/;////.9-9-9//.;...////--../://////:
@M03495:530:000000000-LYBTV:1:2105:12907:23576 2:N:0:GATCCGGG+ACCTGCTT
ATATTTTGCCGTTGATAAACCACCCTCCCTGTGGTCGTTATCTTGCTCCTTCTGTCGTCAACGAATTTACTAATTCCAAAGCTCACATGCTGACAGATCGGAAGAGCGTCGTGTAGGGAAAGAGTGTAAGCAGGTGTGGAGTGTATGGTGGTGGGCGGCGAATTTATAAAAAAAAAAAAGAGTACAGTAGATAATAAGTGTCGGAGTAGGAACACATAGACGTAGAGGAGTTGTGCAGAATAGTGGAAGGC
+
CDCDDFFFFFDCGGGGGGGGGGGGGHHGGHHHHHHHGGGHHHHHHHHHHHHHHHHHGGGGGHGGGHHHHHHHHHHHHHHHHHHHHHHHHHHHHHHHHHHHGGGGHHHGGGGGGHHHHGHHHHHHGHHGHHHHHH0B2?/2/20222@@2DA//<>/><-----<0<000000<99-99-../00000:0000:0000000:0.--9./00:0.//.:0000.<<..0/..//00.0000/0<0:0.00/..
@M03495:530:000000000-LYBTV:1:2105:12716:23579 2:N:0:GATCCGGG+ACCTGCTT
ATATTTTGCCGTTGATAAACCAGCTAATCCTGAAAAAAAAATCAAAGCTAAAAACTACAATGCTAAGACCACGATGTGACTGCTATCAAAGTTAGATATATATGTAAATTATTCATCTGTCAAATCCTAGAATTATATCATACCTGCTCCAGCAATCACGACCTGTAATGGTTTAGTGGGTTGTTCACTGTTTCTGAAAAATGAAGATAGTTGTCCAGCTTCCAAAAAGTTTATTGTGTTTTCTAGTGGAG
+
BBBBBBFFFFBBGCGFGGGGGGHHGHGHHHHHGFHFFGGGGHBDG3DFGHGFHFGFHHHGHHHHHFFHGHGHGGHGHHHFFGFHHHEHHHHGFHHHHHHHHHHGHGHHHHHHHHHHHHHHHHHHHHHHFHDHHHHHHHHHHHHFHHHBGFHHGHHHHHF?FCGGHHHHBGE?FGHG1=GGGGGFEHFFDGHHFHHHHEFGHHF0DB00FFGFHHFGFHFHECG00C.:EFFFGGG0;F9FGGGGFFFG?0:
@M03495:530:000000000-LYBTV:1:2105:10651:23587 2:N:0:GATCCGGG+ACCTGCTT
ATATTTTGCCGTTGATAAACCACCCTCCCTGTGGTCGTTATCTTGCTCCTTCTGTCGTCAACGAATTTACTAATTCCAAAGCTCACATGCTGACAGATCGGAAGAGCGTCGTGTAGGGAAAGAGTGTAAGCAGGTGTGGGGATGTGGGGGGGGGCCGGGGCATTATAAAAAAAAAAAAGTAAGTAACGTAAAGAGGTCGTACAGATATGTAGACTGCCTACAGCCAACACCAGCTAACAACATGACAGTAG
+
CCCCCFFFFFCDGGGGGGGGGGGGGHHGGHHHHHHHGGGHHHHHHHHHHHHHHHHHGGEGGHGGGHHHHHHHHHHHHHHHHHHHHHHHHHHHHHHHHGHHGGGGHHHGGGGGGHHGHFHHHHGHHHGHHHFHHHBF2?//////?11//<---;--;--99;/09000;009-9:-=-.00000090.;...00/.0/-;...000;000000000//00/0;0../.......090/00../00000990
@M03495:530:000000000-LYBTV:1:2105:8946:23605 2:N:0:GATCCGGG+ACCTGCTT
ATATTTTGCCGTTGATAAACCAGCTAATCCTGAAAAAAAAATCAAAGCTAAAAACTACAATGCTAAGACCACGATGTGACTGCTATCAAAGTTAGATATATATGTAAATTATTCATCTGTCAAATCCTAGAATTATATCATACCTGCTCCAGCAATCACGACCTGTAATGGTTTAGTGGGTTGTTCACTGTTTCTGAAAAATGAAGATAGTTGTCCAGCTTCCAAAAAGTTTATTGTGTTTTCTAGTGGAG
+
BBCCCFFFFFCCGGGGGGGGGGHHHGGHHHHGGHHFFGGCGHHHHHHGHFHHHHFHHHAGGHHHHHHHHHHHGGGFGFHFFHHHHHGHHHHHHHHHHGHHHHGHHHHHHHHHGHHGHHHHHHHHHHFHHHHGHHHHHHHHHHGFHGHHHHGHGGGHHHHGGGGGHHHHHHHDGHHGDGHFEGGDHHHHHHHHFHHHEHFHFFBDGHCGFHFBHHFGFHHBGFHFFGH?C;BFGGGGGGGGGGGGGBCBAFE
@M03495:530:000000000-LYBTV:1:2105:5204:23639 2:N:0:GATCCGGG+ACCTGCTT
ATATTTTGCCGTTGATAAACCAGGACTCAGGCTGGACCAAAGCTCACATGCTGACAGATCGGAAGAGCGTCGTGTAGGGAAAGAGTGTAAGCAGGTGAGTCGACATCCGCGGCGGGCGCCCGCTTAAAACAAAAAAACAGCTACAAGCAGTCACAGGACATGACGCGGGGTATGAAACGCCAACCCCAACATGAGCGATGCGCACATAGCGATGTGATGCAGCTGGCGCATGCACTGCAACGACCCGCGCT
+
>AAABFFFFFBAE?FGGFCGGCHG4GBGHHCFGAEFGHHHHHHHHHBGHHGHHEGFFFAFHDGCEBGFEE1E>?BEFDF3BGEGHFHGHHHBEGGG33134///?/33//E?///>---<--:-..0000;.C.;--.;/;;BB0;0;B/0;0;00..9.9//;9.--9--9//:///.-9.-.9.;..;./////-9...-.;-9////--;..////99/9B/..-.-.9;////9///-.--------
@M03495:530:000000000-LYBTV:1:2105:19754:23668 2:N:0:GATCCGGG+ACCTGCTT
ATATTTTGCCGTTGATAAACCAGCTAATCCTGAAAAAAAAATCAAAGCTAAAAACTACAATGCTAAGACCACGATGTGACTGCTATCAAAGTTAGATATATATGTAAATTATTCATCTGTCAAATCCTAGAATTATATCATACCTGCTCCAGCAATCACGACCTGTAATGGTTTAGTGGGTTGTTCACTGTTTCTGAAAAATGAAGATAGTTGTCCAGCTTCCAAAAAGTTTATTGTGTTTTCTAGTGGAG
+
BBBBCFFFFFCBGGGGGGGGGGHHHHHHHHHHHHHHHGGGGHHHHGHHHHHFGHGGHHHHHHHHHHHHHHHHGGHGHHHHHGHHHHHHHHHHHHHHHHHHHHHHHHHHHHHHHGHHHHGHHHHHHHHHHHHHHHHHHGHHHHHHHHHGHGHHHHHHHHHGDGGGHHFHGHGGHHHGGHGHFGGGHHHHGGGHHHHHHHHHHHHHGHGHHHHHHHHGHHFHHHHFFFCAFFFFGGGGGGBFGGGGGGFFAFE
@M03495:530:000000000-LYBTV:1:2105:5860:23677 2:N:0:GATCCGGG+ACCTGCTT
ATATTTTGCCGTTGATAAACCAGTCAGGAGTCCAAAGCTCACATGCTGACAGATCGGAAGAGCGTCGTGTAGGGAAAGAGTGTAAGCAGGTGGGGAGATAACGGCGGGGGGCGGGGGACTAAAAAAAAAAAATACGAAAGAAAAAACAACAATGGAGACGGCTATATGGCAGAGCAGAATCCGTGTGGAGGCACTGGCAAGCAATACAGAGGAGAACAACAGAACAAGCGGAGGCTAGACGGGTCAGAATC
+
BCCBCFFFFFCBGGGGGGGGGGHHHGHHGFFHHGHHHCHHHHHHGHHHGHHHHHHHGGFEFHHGEGGAEBGGHGGGHHGGGHEGHHFFHH131//1//3443/>/<//><--9------.::909-9--@=-.009....;;//.9..9...0:;0/9...--.:0:009/.9:B0///0009;.;..0..;..///9/0..//;00000/..;..0//;.//0////..----..:9B0..---./0000
@M03495:530:000000000-LYBTV:1:2105:15788:23681 2:N:0:GATCCGGG+ACCTGCTT
ATATTTTGCCGTTGATAAACCAAAGCTCACATGCTGACAGATCGGAAGAGCGTCGTGTAGGGAAAGAGTGTAAGCAGGTGTGGAGAGCTCGGGGGGGGCGGGGGGAATAAAAAAAAAAAAAAAGAAGAAGAGAGGGTGGGGGGGAGGAGTACCGGGAGAGTAAGAGCAGAAAGCGGTGGGGTGGAGGATGGGAGTGCAGCATGAATCAGGCATCGCGGAGCGGGGATAGGAGAGACTGGACAATATAGAAG
+
BCCCCFFFFFBBGGGGGGGGGGHHHHHHHHHHHHHHGHHHHHHHGGGEFGHGGGGEEHGFHGHHHHHGFGGGHHHHHHG@3?13?31?B31//>/-@---------./09:00@@9->B:9--:../0/90.;.....---------9.//00.----..0000;0/0///00/.-.-.--;--9..:B0..9...00:0900900000:/.0/9.-::--;;---9;0/0/...;00./.0.00000000
@M03495:530:000000000-LYBTV:1:2105:25615:23682 2:N:0:GATCCGGG+ACCTGCTT
ATATTTTGCCGTTGATAAACCACCCCTTCTTGCCCTCCAAAGCTCACATGCTGACAGATCGGAAGAGCGTCGTGTAGGGAAAGAGTGTAAGCAGGTGTGTAGTTATCAGTGGTAGGCGGATCCATATAAAAAAAAAAAATAGATTAATTCGTGCAAAGTAATGTATCATACAGATAGTAACTAGGGTATAGTTGGGTATATAGTAGTCCGTAGGAGTGTCAAATCTGGATCAATTTGGTGTTTAGAGGAGT
+
BBBBBFFFFFBBGGGGGFGGGGGFGGGHGHHHGFHHHGHHHHHGBGHGGHHHHHFHHEGBFEEEGFFHGGGFEGF2GHGFHHH3GHGFGHFHHHHG331?434BF4G44BF344B/?/////?233333@FF<A/>---.<00=0000=0./<..<0/:00000000;:0000:0:000000;0/.//0000;0/-;00000000;09;.=..;//9.//////////9//.//////.....////99:9
@M03495:530:000000000-LYBTV:1:2105:24534:23692 2:N:0:GATCCGGG+ACCTGCTT
ATATTTTGCCGTTGATAAACCAGTCAGGAGTCCAAAGCTCACATGCTGACAGATCGGAAGAGCGTCGTGTAGGGAAAGAGTGTAAGCAGGTGTGGAGAGAATGGTGGTGGCGGGGGCATTAAAAAAAAAAAAAGAAGATAGAGCAAGAGGAAACAGGGTGGGCAAGAGCACGAACTTGACGGATGATAGATCATAAGCGTGATCTGGCATGACAGCTGTGGTCAGCAACGTGTTTGTGCGCACGATCAGCG
+
DDCCCFFFFFDCGGGGGGGGGGHGHHHHBFGHHHHHHHHHHHHHHHHHGHHHGHHHGGAEGHHGEGGFEGHHHGHGHHHHHHHHHGHHFH1@3113131133@??B?E?/0/<//<-<0<1=000-<DGG9<-.../00<0:000/:::..//<//../<--./.././0.-..<.0000.-..-00<<00<000000-...<00000<<::0<B.<0<///00/00/.-.././/</<.----..<.0<<
@M03495:530:000000000-LYBTV:1:2105:6742:23697 2:N:0:GATCCGGG+ACCTGCTT
ATATTTTGCCGTTGATAAACCAGGACTCAGGCTGGACCAAAGCTCACATGCTGACAGATCGGAAGAGCGTCGTGTAGGGAAAGAGTGTAAGCAGGTGTGTAGAGATCGGGGGGGGGCGGGTGAATTAAAAAAAAATAGAAGAATAAAGAGAGGGGAAGGGAAAACGATGCAGAACACACGCTAGGAGCAGGCAGTGCACATTACATAGGACTAAGAAGACAGTTAAGCGTTGGTGGTAGTGCAGGTTGTGG
+
BCCCCFFFFFCCGGGGGGGGGGHGHHHHHHHHHHGHHHGHGHHHHHHHHHHHHGHHHHHHHGGGGFHHGGGG>FHHHHGHHHHHHHHHHHHHHHHGB3?1434343B?//</--:---:---.000000::@D-@.90:000/000000//...-........//:....:00/://..--:.9.0/..;...:/:000000000000000/900;0:0//9000000;.:-.....00;/000..0/...
@M03495:530:000000000-LYBTV:1:2105:16571:23708 2:N:0:GATCCGGG+ACCTGCTT
ATATTTTGCCGTTGATAAACCAGGCGGACCAAAGCTCACATGCTGACAGATCGGAAGAGCGTCGTGTAGGGAAAGAGTGTAAGCAGGTGTGGAGATCTTGGTGGTGGGCGGGTCATTAAAAAAAAAAAAAAGAGAAGAAATAGAGGTAAGAAGGGGGGGAAGAAAAGAGCGGAGGGGCGGGTGTTGGAGAGGGTGTGATAGTGCAGATGGGCGTATGCAGGGTAGCTGGCGGAGCGGCACGATGCGCAGGG
+
ACCCCFFFFFCCGGGGGGGGGGGGHGGGGGHHHFHHHHHHHHHHHHHHHHHHHGGGGHHHGGGGEGHHHHGHHHHHHHHHHHHHHGHCB3E/3?3334443?////////<A/-01<1>1=1ACCFCC-9-..9/0/9//00000/000:00/..:----...////.//--;-----9----;...0/0...9.-.0000000000000:.-9-./000.-9/;000/.-9--------.9...-.---:
@M03495:530:000000000-LYBTV:1:2105:26499:23720 2:N:0:GATCCGGG+ACCTGCTT
ATATTTTGCCGTTGATAAACCAGCTAATCCTGAAAAAAAAATCAAAGCTAAAAACTACAATGCTAAGACCACGATGTGACTGCTATCAAAGTTAGATATATATGTAAATTATTCATCTGTCAAATCCTAGAATTATATCATACCTGCTCCAGCAATCACGACCTGTAATGGTTTAGTGGGTTGTTCACTGTTTCTGAAAAATGAAGATAGTTGTCCAGCTTCCAAAAAGTTTATTGTGTTTTCTAGTGGAG
+
>AAAAFFFFFBAGGGGGGGGGGHHHHHFEGHHHHGHHGGGGHCAGGFBHHHEGEEHHHBFDHHHHGFHGHHHGGGGGGHBGGFHFE3GGHHHHHHGHHHHGHHHHHHHHHHHFDHHFHFHHHHHHHEHHFBGHFEHFHHHHHE2FH0GHFEH2CGGEBHGGGGCHFGDGHGGHFEFDHHEGGFDEDFBGGHHGHHFFDFHHHHBFHFGCCGFGHGCFGEFCFCGHHGGGFFGGGGBGGGGFFFGFGFG.09
@M03495:530:000000000-LYBTV:1:2105:18464:23722 2:N:0:GATCCGGG+ACCTGCTT
ATATTTTGCCGTTGATAAACCAGCTAATCCTGAAAAAAAAATCAAAGCTAAAAACTACAATGCTAAGACCACGATGTGACTGCTATCAAAGTTAGATATATATGTAAATTATTCATCTGTCAAATCCTAGAATTATATCATACCTGCTCCAGCAATCACGACCTGTAATGGTTTAGTGGGTTGTTCACTGTTTCTGAAAAATGAAGATAGTTGTCCAGCTTCCAAAAAGTTTATTGTGTTTTCTAGTGGAG
+
BBBBBFFFFFBA?GGGGGGGGGFHHHHHFHHHHHGHHGGGGHGHHHBGHHHGHHGHHHHHHHHHHHHHHHHHGGHGHHHHHHHHFFHHHHGHHHHGHHHHHHHHGHHHGHHHHHHHHHHHHHHHHHGHHHHHHHHHGGFHGGFHHHHHHHGHGHHHHHHGGGGGGHHGHHHGHHHH1GFEGGGGHHGHHHGGHHHHHGGGGFGGBGHHGFHGHHH0GGGEHHHBBGGGGBFGFGGFBBCFGGFGGFFB.;9
@M03495:530:000000000-LYBTV:1:2105:11483:23751 2:N:0:GATCCGGG+ACCTGCTT
ATATTTTGCCGTTGATAAACCAGGACTCAGGCTGGACCAAAGCTCACATGCTGACAGATCGGAAGAGCGTCGTGTAGGGAAAGAGTGTAAGCAGGTGTGGTGGGATTAGCGGGGGGGCGGGGATTATAAAAAACAACAAGGTATAGAGAGTTGGATGCCTGTGTCGCTTCATTTATAGATGGGGTTGGATTAATTAGTCTTATCTCATCACAGTATTATGTTGATATGTTTTTCATCTAACGCAATCTTCT
+
BCAACFFFFFCCGGGGGGGGGGHGGHHHHHHHHHGHHHHHHHHHFHHHHHHHHHHHHHHHHGGGGBGHGGGGEGGHHHGHHHHHHFHHGHEGHHHHEB112?///33333/<///--------./0000000-.;..../.0:000000.9000000/0000000.....0:00:0090909...---000;0000000;0:009000090009;0;00000000000000/./00:0000.---9;0000
@M03495:530:000000000-LYBTV:1:2105:23357:23759 2:N:0:GATCCGGG+ACCTGCTT
ATATTTTGCCGTTGATAAACCACCCTCCCTGTGGTCGTTATCTTGCTCCTTCTGTCGTCAACGAATTTACTAATTCCAAAGCTCACATGCTGACAGATCGGAAGAGCGTCGTGTAGGGAAAGAGTGTAAGCAGGTGTGTAGGTATCGGGGGGGGGCGGGTCAGTAAGAAAAAAAACAGAGATGATAGAGAGAGTTGTGGAGTGTGTACTCAACACAATGATAATAGACGAGAATCATCACGCGATGAGATG
+
BCBBCFFFFFCCGGGGGGGGGGGGGHHGGHHHHHHHGGGHHHHHHHHHGHHHHHHHGGCFEHGGGHHHHHHHHHHHHHHGHHHHHHHHHHGHHHHHGHHHGFGGGHHGGGGEGFGGHGHHHHFFGHHHHHGHFHABD/=2@222@@////---:9-;----./;00000/9AD-9..//9/0000000:;..;;000..0.0;90.00;000/0...90;00000000:--..0000000..--9.00000
@M03495:530:000000000-LYBTV:1:2105:13337:23763 2:N:0:GATCCGGG+ACCTGCTT
ATATTTTGCCGTTGATAAACCAGGACTCAGGCTGGACCAAAGCTCACATGCTGACAGATCGGAAGAGCGTCGTGTAGGGAAAGAGTGTAAGCAGGTGTGGAGAACTGGGGGGGCGGCGGGTCATTTAAAAAAAAAAAAAGTAATAGAGTTAAGAGACACGTGGACGTAGCCAGAAATAGATACAATCCAAGTGGAGAATAACGTGTATGTACCATGATGTAGTAGTGAGCGTACGTTGACACGGCGCTGCC
+
CCCCCFFFFFDCGGGGGGGGGGHGHGHHHHHHHHGHHHHHHHFHGHHHHGHHHGHHHHEGHGGGGHHHGEGE>EHHHHGGHHHHHEGDGGGHHHHF@3>13/303B3?///-<-<-------.11111<1BC@BD----.011111111111:10<///.....:-....00../:110111110:0/0<01100.<.0:10././/111<111110:11<11:11/100-.<--//..010.---<--..
@M03495:530:000000000-LYBTV:1:2105:24539:23772 2:N:0:GATCCGGG+ACCTGCTT
ATATTTTGCCGTTGATAAACCAGTCAGGAGTCCAAAGCTCACATGCTGACAGATCGGAAGAGCGTCGTGTAGGGAAAGAGTGTAAGCAGGTGTGTAGAGAACGGGGGTCGGCGGGGACCTTGAAAAAAAAAAAAAAACACAAATATCAGCACGCTACTATTCGCAAACTACACAGACTATCAACAGACACATGGCATGACAGCACGGTCACACCGTGACCAACTTAGCAGATCAAGCACGATATCGCTCGA
+
AAABBFFFFFCCGGGGGGGGGGHHHHHGFDFFHHHHHHHHHHHHHGHHHGHHHHHHGG1AGFHGFGGEF1GGHGHHHHFFGHGHHHHHHHFFBA14F43B3311/////>////---:./00000;.-;B-?--9--:.....://///:/.--..-///://...-.//////./.9////9////./:9///.;/.////./.--.9.;//.-....//.;/////////;////;/-...-9...9--
@M03495:530:000000000-LYBTV:1:2105:19433:23787 2:N:0:GATCCGGG+ACCTGCTT
ATATTTTGCCGTTGATAAACCAGAGAACTCCAAAGCTCACATGCTGACAGATCGGAAGAGCGTCGTGTAGGGAAAGAGTGTAAGCAGGTGTGTGGATCTCGGTGGTGGCGGGGGCAGAAAAAAAAAAAAAAAAAAAAGAGAAAAAGGGAAGAAAATGGGAGCAAGGACAACGAAGGAGAGTTGCATAGGAGAAGATCGCTACGAGGCAGGACGGTGGTGCAGGTAGCGATAGAGGCAGTGAGGAGGGTAGG
+
CDCCDFFFFFDDGGGGGGGGGGHHHGHHHHHHHHHHHHHHHHHHHHHHHHHHHHGGGGFFHGGGGEEGHHHGGHHHHHHHHHHHHHHHH@@E11?33334B11?A/?/0///<---../0/<-<@?CC-<--9----..//00/....9...///:00./<..//.../.9-9.<.....000:0<<000/../000....-.<<-9.99..--.....000..:00<@...00/.../<00.0..<./..
@M03495:530:000000000-LYBTV:1:2105:13484:23794 2:N:0:GATCCGGG+ACCTGCTT
ATATTTTGCCGTTGATAAACCAGCTAATCCTGAAAAAAAAATCAAAGCTAAAAACTACAATGCTAAGACCACGATGTGACTGCTATCAAAGTTAGATATATATGTAAATTATTCATCTGTCAAATCCTAGAATTATATCATACCTGCTCCAGCAATCACGACCTGTAATGGTTTAGTGGGTTGTTCACTGTTTCTGAAAAATGAAGATAGTTGTCCAGCTTCCAAAAAGTTTATTGTGTTTTCTAGTGGAG
+
CCBCBFFFFFCBGGGGGGGGGGHHHHHHHHHHHHHHHGGGGHHHHHHGHHHHHHGGHHHHHHHHHHHHHHHHGGHGHFHHFGFHHHHHHHHHHHHHHHHHHHHHHHHHHHHHHHHHHHHHHHHHHHHHHHHGHHHHHHHHHHGHFHEHHHGHHHGHHHHFGGGGHHHGHHHGGHHHHFHHGGGGHGHHHFGGGGHHHHHEFHGBGGFHHHHFGHHHHHGEHHCB:0GFD0FBBFB0FGCFFFFFFFFF.;A
@M03495:530:000000000-LYBTV:1:2105:21094:23800 2:N:0:GATCCGGG+ACCTGCTT
ATATTTTGCCGTTGATAAACCAGCTAATCCTGAAAAAAAAATCAAAGCTAAAAACTACAATGCTAAGACCACGATGTGACTGCTATCAAAGTTAGATATATATGTAAATTATTCATCTGTCAAATCCTAGAATTATATCATACCTGCTCCAGCAATCACGACCTGTAATGGTTTAGTGGGTTGTTCACTGTTTCTGAAAAATGAAGATAGTTGTCCAGCTTCCAAAAAGTTTATTGTGTTTTCTAGTGGAG
+
AABBBFFFFFBBGGGGGGGGGGGHHHHHHHHHHHHHFEGGGHHHHHGGHHHHGHGHHHBFGHHHHHHHHHHHGGHGGHHHHHHHHHGHBGHFGGFHHHDGHHHHFHHHHHGHHHHHHHHHGHHHHHHHHHHHHHHHHHHHHHHGHHHHHHGHFHGHHHHDGGGGHHHEHGHGG0GGDGGHGGGGHHGHFHGHDGHHHFHHHGHGDC0;CCGHHGH0CGBFH0CF0<:EEBBBCFGGGGBFFFBFFEBFFBE
@M03495:530:000000000-LYBTV:1:2105:13449:23801 2:N:0:GATCCGGG+ACCTGCTT
ATATTTTGCCGTTGATAAACCACCCTCCCTGAAGTCGTTATCTTTCTCCTTCTGTCGTCAACGAGTTTACGAATTCCAAAGCTCACATGCTGACAGATCGGAAGAGCGTCGTGTAGGGAAAGAGTGTAAGCAGGTGGGGAGAGGACGGTGGGGGGGGGGGCAAGAAAGGACAAAACAAAGAAGAAGGGGAGCGAACGGTGAGCAGAACTGTGGTGGCGGGAGGATATGTAGTGGGAGAGAGGTGGAGTAGG
+
AAAAAFFFFFDAGGGGGGGGGG0000B00A10112D000AA222222D1AB11FA2/////1///B/DG1//B>/11B@1BF1FGFB2GFHHGHHHFHHHG?CECGHE?/E>EEFGHGFGHGFGD1FFGGBB<F<1/<//>/?/0/>-.<<--<;--9;------///-9-------9-//-////---9----9---:---/////-//;/------------/////////---9-----/----/9//
@M03495:530:000000000-LYBTV:1:2105:22029:23850 2:N:0:GATCCGGG+ACCTGCTT
ATATTTTGCCGTTGATAAACCAGCTAATCCTGAAAAAAAAATCAAAGCTAAAAACTACAATGCTAAGACCACGATGTGACTGCTATCAAAGTTAGATATATATGTAAATTATTCATCTGTCAAATCCTAGAATTATATCATACCTGCTCCAGCAATCACGACCTGTAATGGTTTAGTGGGTTGTTCACTGTTTCTGAAAAATGAAGATAGTTGTCCAGCTTCCAAAAAGTTTATTGTGTTTTCTAGTGGAG
+
BBBBBFFFFFBBGGGGGGGGGGHGHHHHHHHGHHHHHGGGGHHHHHFHHHHFHHGHHHGHHHHGHHHHHGHHGGHGFHHHHFFBGGHHHHHHEHFHHHHGHHHHHHHHHHHHHHHHHHHGHHGHHHHHHHHHGHHHHHHHHHHHHHHHFFGCFGHHHHHGCGGGHHGEFGHDGFGBFGHHGGCDGHFHHHHHHHHHHBGHAGFHDFFHHHHFFHH0CGHHHGGC0;:..0;CBFGGFGGGGFGGGGGGGG?
@M03495:530:000000000-LYBTV:1:2105:18128:23856 2:N:0:GATCCGGG+ACCTGCTT
ATATTTTCCGTTGATAAACCAGTCAGGAGTCCAAAGCTCACATGCTGACAGATCGGAAGAGCGTCGTGTAGGGAAAGAGTGTAAGCAGGTGTGTGGGTCTCGGTGGTGTGGGGGTCAAATAAAAAAAAAAAAAAAGAGAAGTAGCGGAGGGGGATTCAGATGAATATCGAGAAAGTGTTGTGGGATCACAGTTGACGAGAGGTGGAGCGACCGCGGTGGTTGGGACGCATATCGATGTCAATCGAACTGGG
+
CCBCCFFFFCFFGGGGGGGGGGHHHHGHGHHHHHHHHHHFGHGHFHHHHHHHHHHGGGEGHHGGGGGGGHHHGGHHHHHFHHGGHHHHHHGFFA1111224??///>/////////02333?2>FC/@AC-@-<-..//0/0000---------./0000000:0000.....00000:./....0../00;0000..-.-.:..../:-------.9....--..---;.0;9.90.00000../..0/.
@M03495:530:000000000-LYBTV:1:2105:21701:23858 2:N:0:GATCCGGG+ACCTGCTT
ATATTTTGCCGTTGATAAACCACCCTCCCTGTGGCGTTATCTTGCTCCTTCTGTCGTCAACGAATTTACTAATTCCAAAGCTCACATGCTGACAGATCGGAAGAGCGTCGTGTAGGGAAAGAGTGTAAGCAGGTGTGTAGGGATCGGGGGGGGGGGGGTGATTTAAAAAAAAAAATAAAGGGAAAGCAGATGATAGATAGTGAGAGGATGAGATGAGAGAGGGAGATGTGACAGGTAGAAGGAGGTTGCAG
+
CCCCCFFFFFDCGGGGGGGGGGGGGHHGGHHHHHHGGGGHHHHGHHHHHHHHHHHGGGHGHGGGHHHHHHHHHHHHHHGHHHHHHHHHHHHHHHHHHHHGGGGHHGGGGGGGGGHHGHHHHGHHHFHHHHHGHGH2E02F2/22=///@@----9<----.:<00000<9-@><-.00000....</0//000000000000000<../00000:<BB:.......<0000000.000000.....//.00
@M03495:530:000000000-LYBTV:1:2105:14781:23863 2:N:0:GATCCGGG+ACCTGCTT
ATATTTTGCCGTTGATAAACCAGCTAATCCTGAAAAAAAAATCAAAGCTAAAAACTACAATGCTAAGACCACGATGTGACTGCTATCAAAGTTAGATATATATGTAAATTATTCATCTGTCAAATCCTAGAATTATATCATACCTGCTCCAGCAATCACGACCTGTAATGGTTTAGTGGGTTGTTCACTGTTTCTGAAAAATGAAGATAGTTGTCCAGCTTCCAAAAAGTTTATTGTGTTTTCTAGTGGAG
+
>AABBFFFFFBAEEGGGGGGGGHHHHHHHHHHHHHHHGGGGHHHHFHHHFFHHHGGHH3FHHHHHFHGHHHGGGHGHHGHHFHHHGHHHFHHHHHHHFHHHHHHHHHHHHHHGHGHHHHHHHHHHHHGHFFHHHHHHHHHHHHHGHGFHHHHHHFFFHHGGGGGHGHGHHGGBGHGGHHHCFFGHHHHHHHHHHHHEHGDCHHH0CGHHGHHHHHHHHFHFHFFHHHEEBFGGGGGGGBBFF0CFFGFGFF
@M03495:530:000000000-LYBTV:1:2105:23341:23893 2:N:0:GATCCGGG+ACCTGCTT
ATATTTTGCCGTTGATAAACCAGGGACTCCAAAGCTCACATGCTGACAGATCGGAAGAGCGTCGTGTAGGGAAAGAGTTAAGCAGGTGTGGAGAGTTAGGGGGGCGGCGGGACAATAAAAAAAAAAAACAAAGAAAGATGTGAGGGTAGGATGGGACTAGTAGACTGGACGGGCGTCTATAGGTGGTGAGTGCAGCACAGCGCGATCCGCGTGCTTAGCATGTCAGATGTGCATGATTGAATCCAAAACTA
+
BCBCCFFFFFCCGGGGGGGGGGHGGGGHHHHHHFHHHHHHHHHHHHHHGHHGHGGFGH1EEEEGEG?GFHGBFHGHHHGGHHEFHH?B3BE3?31@B4421/>--:-------..000;00::9;;--...:/;.::/900000:.9/..0:0../../00000000./.:-99---..0;0:00...0.00000:../:.:----.;..---..090000000000000000000900;0090009.900
@M03495:530:000000000-LYBTV:1:2105:10106:23907 2:N:0:GATCCGGG+ACCTGCTT
ATATTTTGCCGTTGATAAACCAGCTAATCCTGAAAAAAAAATCAAAGCTAAAAACTACAATGCTAAGACCACGATGTGACTGCTATCAAAGTTAGATATATATGTAAATTATTCATCTGTCAAATCCTAGAATTATATCATACCTGCTCCAGCAATCACGACCTGTAATGGTTTAGTGGGTTGTTCACTGTTTCTGAAAAATGAAGATAGTTGTCCAGCTTCCAAAAAGTTTATTGTGTTTTCTAGTGGAG
+
ABAAAFFFDFDAEEEFGGGFGGHHHHHH4DGHHFHEGEGGGAFHHHH2GFHEFGAFHGBFGFFHHGHGHHFGE@G??@4@@3FHFEBGHHFDGF43GEFFFGFHFGFGHGHH?GB?GHHFHHGFFDEFGDFEDGHGBGHFHFHCDGFFHCBFCF@DGFHGGCC/CHGDGHG<GHHFFGHEGGGGHEFGHHFHBFHHHGHHFHH00;G0CGH0GHHFHEFFHFHG0;.;A0;BFBBFGGGGGGGGGBBFFFA
@M03495:530:000000000-LYBTV:1:2105:12378:23918 2:N:0:GATCCGGG+ACCTGCTT
ATATTTTGCCGTTGATAACCCAGCTAATCCTGAAAAAAAAATCAAAGCTAAAAACTACAATGCTAAGACCACGATGTGACTGCTATCAAAGTTAGATATATATGTAAATTATTCATCTGTCAAATCCTAGAATTATATCATACCTGCTCCAGCAATCACGACCTGTAATGGTTTAGTGGGTTGTTCACTGTTTCTGAAAAATGAAGATAGTTGTCCAGCTTCCAAAAAGTTTATTGTGTTTTCTAGTGGAG
+
BBBBBDFFFFBBG?FGGGGGGGHHHHGHFGHHFHGBGGGGEGFHHGHBGGHHHGGHHH33FGHHHHHHHFHHGGHFGHHHFHHHFHHHFHHHHHHHHHHHHGHHGHHHHHHHHHHHHGHHEHHHHHHHHHHHHHHHHHHHHHGGHHHGGHFHHHHHHHHG?CGFEGFBGHGGHHHHDGHGGGGGHHFDFHHHHHHHGHBGHHHFHHCFCFGHHHHFBHFHFHGHFB.;EFGG0CFBCFFFGGGGGFFGEBE
@M03495:530:000000000-LYBTV:1:2105:19394:23919 2:N:0:GATCCGGG+ACCTGCTT
ATATTTTGCCGTTGATAAACCAGAACCATCCAAAGCTCACATGCTGACAGATCGGAAGAGCGTCGTGTAGGGAAAGAGTGTAAGCAGGTGTGGAGAGATAGGGGGGGGGGGGCGTGTTAAAAAAAAAAAAAAAAGATGAAATGACTGGGGCATAGATGCCATAGATAGGGAAAAACCGGCATTGAGATAGACATAGACATATGACATCGTAACGTATACAGAACTGACTGTGAGGAGATGAGTGGTCAGTA
+
CCCCDFFFFFCDGGGGGGGGGGHHHHHHHHHHHHHHHHHHHHHHHHHHHGHHHHGGGGEGHGFGGGGFGHHGHHHGHHHHHGGGHHHHEB3B13?311343B0E/<----9--<--<.00:0:<<-@DA;-9--.<000:000:000..-9-/00000000000:000/.<../...<-9--0000.<<00000:<000<0<0000:0....9./.00:0000/00:0000000.0../00<00.<00/00
@M03495:530:000000000-LYBTV:1:2105:6408:23925 2:N:0:GATCCGGG+ACCTGCTT
ATATTTTGCCGTTGATAAACCACACTTCTTGCCCTCCAAAGCTCACATGCTGACAGATCGGAAGAGCGTCGTGTAGGGAAAGAGTGTAAGCAGGTGTGTAGATCGCGGGGGTGGGGGGGGCATTAAAAAAAAAAAAAAAGAACATGTGGGAGGGCAGAGCATAAGGGTGAAGAGAGGACACTAGAGACGAAGTAAGTGAGCAGCTGCGAGGATAGTGGGTGGAGGATGTGCAGAGATACAGGTGGGAGGAG
+
CCCBCFFFFFCCGGGGGGGGGGGHGHHHFHHHHHHGGHHHFGHHHHHHHHHHGHHHHH3BEEFGHHHGGGGEGFGHHFFHHHHH4FFGHHHHHHHF3?1434441/////</>---<;----/000009;CAAF-----...//00:00...--..;../000000.9..000./..../.0;0000/.--..000000000///:0-----:00;0...:-.9../00:0090:/00090/00.-..-..
@M03495:530:000000000-LYBTV:1:2105:12717:23987 2:N:0:GATCCGGG+ACCTGCTT
ATATTTTGCCGTTGATAAACCACCCTCCCTGTGGTCGTTATCTTGCTCCTTCTGTCGTCAACGAATTTACTAATCCAAAGCTCACATGCTGACAGATCGGAAGAGCGTCGTGTAGGGAAAGAGTGTAAGCAGGTGTGTAGAGCGGGGTGGGGGGCGGGGGGTAAGAAAAAAAAAAGGAAGTAGTGGGAGTAAGATGCGGTAGTGAGAGGGTGTCGTTGCGGAGTGGAGAGGATAGGATGGAGTGAGAGTTG
+
ABCCCFFFFFCCGGGGGGGGGGGGGHHGGHHHHHHHEGGHHHHHHHHHHHHHHHHHGGFGGHGGGHHHHHHHGHHHHHHHGHHHHHHHHHHHHHHHHFHGGGFHHHGGGGGGGHHHGHHHHHHHHGHHHHHHHHFGG02>222//<-<<@---9-:-;---;./000/9A-;::-..//.;009/...../0;0000--..;0/0000....-0.../.---9...0.0.../00/0;0.//:9000000:
@M03495:530:000000000-LYBTV:1:2105:5002:24002 2:N:0:GATCCGGG+ACCTGCTT
ATATTTTGCCGTTGATAAACCAGGGACTCAGGCTGGACCAAAGCTCACATGCTGACAGATCGGAAGAGCGTCGTGTAGGGAAAGAGTGTAAGCAGGTGTGTAGAAATCGGCGGGCGGCGGTGGCATTAAAAATAGAAAAAAACAGCATGGACACGGAAGTGAAAGGGTGGTGTATATAGAAGGGACAAGAGGATGAGAGGTGAGTTAGGATCTCCGCTGACTACGCGACACAGCATAACCGCGACCACATA
+
BB?3AFFFFFBAGCCGGGGGGGGGGGGGHHFHHFHGFHHHHH3FGCGHGHHHHHFGHGEHHHGGGGHHHGEGG@FHHHHGFGE?3?@FEEFHFHBE1@@?04344443////>//>@-<;--;;/0000009.:0;00;.9-..9.//;9//;..;-../9////.9;.-.;.////////;.....9...../;/://././.;///.//;//;...-..///.---9-9..9./////-------..//
@M03495:530:000000000-LYBTV:1:2105:18533:24026 2:N:0:GATCCGGG+ACCTGCTT
ATATTTTGCCGTTGATAAACCAGCTAATTCCAAAGCTCACATGCTGACAGATCGGAAGAGCGTCGTGTAGGGAAAGAGTGTAAGCAGGTGTGTAGGTATCGGTGGGGGCCGTGTCATTAATAAAAAAAAAAAAAAAAGAAACAAGAGGAATGGGTAGATGGGTAATAGAATGAGTGAATGGGAGGTGTAACAGTACACACGGACACATCTGACAGAGCGCTGTAGGTGACGAAGGGAGCCTGGATGTACAG
+
CDDDDFFFFFDDGGGGGGGGGGHHHHHHHHHHHHHHHHHHHHHHGHHHHHHHHHGGGGGGHGGGGEEGHHHGHHHHHHFHHHHHHHHHHB3?143334441/1?AE/?/////0BB?3B33>@FGDFGD/<A---:<...///.//.../000./0.00009/0/0000000000:00000./9-<.:000<:000000.-----./000:<000/</--.990000000..-....<.9/..<:00000<
@M03495:530:000000000-LYBTV:1:2105:13888:24059 2:N:0:GATCCGGA+ACCTGCTT
ATATTTTGCCGTTGATAAACCAGTCAGGAGTCCAAAGCTCACATGCTGACAGATCGGAAGAGCGTCGTGTAGGGAAAGAGTGTAAGCAGGTGGGTAGGGCAAGGAGGGGGCGGGGGTGATGTAAAAAAAAAAAAGAGTAGATCGGACATGATGAGTATAAATGGTCGGGAGACTGTGTGCATTTGGTCAGTAGTCAGGTCAGTGCTCACACTAGTAGGCATGCTCCTAGGATCGACCTGGACGTGGTGGTA
+
ABBBBFFFFFBAEGGGFFGGGGDFHFFFFFGGBGGGHHHHHFHGHHHBDBBGGHGFFGA1FGGGEFGAEGHFHGFHHHHHFGGGHHEHFHH31/131112//?F0?///>///---::.900000CB9--9---...9/////...--////;//////9/////9---9-../9///./////:/.//.///9///.///.//////////9////9///.//////9////.;--....9-.:.;.../
@M03495:530:000000000-LYBTV:1:2105:18432:24084 2:N:0:GATCCGGG+ACCTGCTT
ATATTTTGCCGTTGATAAACCAGTCACAACCACTTCTTGCCCTCCAAAGCTCACATGCTGACAGATCGGAAGAGCGTCGTGTAGGGAAAGAGTGTAAGCAGGTGTGTAGGGATCGGGGGTGGGCGGGGCATTATAAAAAAAAAAAAGAGCAAAGCGAAGAGAGCACGGGGGGTATGGGGGACCGACATGATGCGTCAAGATGGAGACGTGGCAAGCTAACAAGTGTGAGAGGAGAGTGTGTGCACAGGGGG
+
ABBBCFFFFFCCGGGGGGGGGGHHHHHHHGGGGHHHHHHHHHFHGHHHGHHHHHHHHH5FGHHHHHHHGGGGGHHGGGGFGHHHHGHHHHHHGHGGHFHHHHHF3?0433/32/?///</<////<<---90;00000;-?B-;--:.9//////..--../../.-------.///..---.;---./////-.-..///9///9.....-9/:.///9//9//////;/.....////../////9.--
@M03495:530:000000000-LYBTV:1:2105:11279:24091 2:N:0:GATCCGGG+ACCTGCTT
ATATTTTGCCGTTATAAACCAGCTAATCCTGAAAAAAAAATCAAAGCTAAAAACTACAATGCTAAGACCACGATGTGACTGCTATCAAAGTTAGATATATATGTAAATTATTCATCTGTCAAATCCTAGAATTATATCATACCTGCTCCAGCAATCACGACCTGTAATGGTTTAGTGGGTTGTTCACTGTTTCTGAAAAATGAAGATAGTTGTCCAGCTTCCAAAAAGTTTATTGTGTTTTCTAGTGGAGG
+
ABBBBFFFFFBBGGGGGGGGGGHHHHHHFGHHGGHGGGGEHHHHG52FGFGGGEGFGHABDFGHGGHGHHHGGAF?GHGDEFHHHGHHHHHGHFHHHHHFFGGEHH4BFGHGFHHHHHHHHHGHHEHHHGHHHHHHHHHGHH2DGEFGHEGBHHGHGHF/C@AGFHGHFG1FGGBGHFHDFCDFHHGHFHFFHHHFGFGFHHHHFGGHFCGHHGCFCGHCHH0;C.CFGGGEFGFBFFFFFGGFB;BFFE?
@M03495:530:000000000-LYBTV:1:2105:10663:24097 2:N:0:GATCCGGG+ACCTGCTT
ATATTTTGCCGTTGATAAACCAAAGCTCACATGCTGACAGATCGGAAGAGCGTCGTGTAGGGAAAGAGTGTAAGCAGGTGTGTAAGACATGGCGGGGTCAGGATCATTATAATAAATAAAAAAAATGGTAATAAGGACTGCCGAAGTGAGACTAGGAAGTATCACTGTCACAACAGGGAAGGTCAGTATGCCGCAGTACGTACTCAGCACATACACACACGCGTGATCACGTCTTCGGACTACCGCAGTGG
+
BAABBFFFFFBBGGAGGFGGGGHHHHHHFHFHHHHGHHHHHFFHGGGGHHHGEFFE?G2DGFHFHHHGHHFFGGHFGGBB3>1B444333321>/////0222?<02222?22@F22@22<1//-0<111<111=10</.//---<:00:0000//00:00000:000009009./.....;/0/;000000----;//../../////..9////9.9.-----.:///...../...--;/.--;9./9
@M03495:530:000000000-LYBTV:1:2105:15452:24102 2:N:0:GATCCGGG+ACCTGCTT
ATATTTTGCCGTTGATAAACCAGCTAATTCCAAAGCTCACATGCTGACAGATCGGAAGAGCGTCGTGTAGGGAAAGAGTGTAAGCAGGTGGATAGAGATAGATGGGGGGGGGGGGCGTATAAAAGAAAGTGAACAGTGAGTAGATGACTGGCGAGACATAGATGACTAAGCTGAACACCTATATAAAATCACACACAGTATGCGATGAAGGATCTGGCTACTGTCGAGAGACGCCCGGAAGCACATGGCAG
+
AAA113FFFFDAG?C3FFGFFGFHCFHHCHFGFGCF1BEGHFBBF11BBG0DGEEEFC0AG//AAEC/F1FECCHH0G@1@BGGG1E/B1B/12B11B1111221F//--9;-9--9--9//;//-;///////////////////////9:;-99--/////////;/////////--////;//////////----//9//----///9-/9////9/-////-9---------9--9--/--//--/-
@M03495:530:000000000-LYBTV:1:2105:9752:24140 2:N:0:GATCCGGG+ACCTGCTT
ATATTTTGCCGTTGATAAACCACCCTCCCTGTGGTCGTTATCTTGCTCCTTCTGTCGTCAACGAATTTACTAATTCCAAAGCTCACATGCTGACAGATCGGAAGAGCGTCGTGTAGGGAAAGAGTGTAAGCAGGTGGGGAGAGCTCGGTGGGGGGCGGAGCATTGATAAAAAATAAAAAAAAACGGAAAAGTGGTGCGGATTGCGAACGTCCTGGGATAGACAACGTGAATAGAAAGGAGACAGAGTGCTA
+
ABBBCFFFFFCBGGGGGGGGGGGGGHHGGHHHHHHHGGGHHHHHHHHHHHHHHHHHGGFGGHGGGHHHHHHHHHHHHHHHHHHHHHHHHGHHGHHHHHHGGGGGHHHGGGGEGHHHHGGHHHGHHGHHHFGHHGFF//////</11/>??.-@EA--:---.000000::FFF.00000----9-...-//0000;0----./09----....0/.::/0000/.-....0:00000./..;/;//00000
@M03495:530:000000000-LYBTV:1:2105:26166:24142 2:N:0:GATCCGGG+ACCTGCTT
ATATTTTGCCGTTGATAAACCAGAGGACTCAGGCTGGACCAAAGCTCACATGCTGACAGATCGGAAGAGCGTCGTGTAGGGAAAGAGTGTAAGCAGGTGGATTGTACTAGGGGAGGGGCGGGGCAGAAAGAAAAAAAAAAGGATGGATAAGAACAGATTGATGGTGAATAATAAAAAAATATAGAGTCTGTCGATTGAGAGTGTCGACGTTATGTGAGAGTAATCAGTAGAATGTGGATCGTATCCTGGCA
+
A?AA@DFFFFBAGGC5G5FGGGACGGGA4FBGFGHGEFFHEFCGBDABAGHGBHFEGDBBFGEGGGGHHBCA?E>E12B31FGHHFF@3BB4BDGHGH3?/33B34444B3//////</>>?---..////::/;;--9-..90/./99:///./;////////////;///////9--.////////9///..././/.//9//..---9..9/;////;//////:;/////9///;/;.././///..
@M03495:530:000000000-LYBTV:1:2105:6084:24153 2:N:0:GATCCGGG+ACCTGCTT
ATATTTTGCCGTTGATAAACCAGCTAATCCTGAAAAAAAAATCAAAGCTAAAAACTACAATGCTAAGACCACGATGTGACTGCTATCAAAGTTAGATATATATGTAAATTATTCATCTGTCAAATCCTAGAATTATATCATACCTGCTCCAGCAATCACGACCTGTAATGGTTTAGTGGGTTGTTCACTGTTTCTGAAAAATGAAGATAGTTGTCCAGCTTCCAAAAAGTTTATTGTGTTTTCTAGTGGAG
+
B@AAA5FDBFDBGGGGGGGGGGHHHHHCFD5BFGGFGGGGGHHFHHFHHHH5FGGHHFGGHFHFHHGHHHHHGGFGCGFFEG3GFFGHHHGDGHGHHHGHHHHHGHHHHFHHGHHGGHFGHHHFHHHFHHGHGHHHHGHHGHHFHHHH3G2G2F<GFHHGEGCFHHHHHHE1FFFH<DFHAFGDFHGHHG0=DGHEHDGFHHHHFGHFHGHBGHHGHHGHHGGG0;:CEBB9FGFFFGBBFFG009;C.:E
@M03495:530:000000000-LYBTV:1:2105:8518:24165 2:N:0:GATCCGGG+ACCTGCTT
ATATTTTGCCGTTGATAAACCAGGGACTCAGGCGGACCAAAGCTCACATGCTGACAGAGCGGAAGAGCGTCGTGTAGGGAAAGAGTGTAAGCAGGTGTGTAGATGACGGGGGTTGGGGGGGCAATATTAAAAAAAGATAAAACTGATACGGAAGCGTGCATGGAGGAGGTAGTCAAGAACGTGACAAACAATAAAAGCGACTCATATAGAGATGCGGCGAGGCTGGGGGGAGAGAAACAGTGAGACAAGGG
+
BBABBFFFBFBBGGGGFBDFGGHGGFGHGFCFH?EGGGHHHHFHHHFHHHGHFGHHHH3BEGGGGFHHFEEE/EGGFHFFHHHHHGFGHHEEHFHF33/0434444B/</<///<<---;--9.9///9;//99-.9//99//;/9///..9...-9..9//.9...9../////////9.;.../9.9../////9...--.9//////9////--------....-----...////.//////....:
@M03495:530:000000000-LYBTV:1:2105:15279:24184 2:N:0:GATCCGGG+ACCTGCTT
ATATTTTGCCGTTGATAAACCAGCTAATCCTGAAAAAAAAATCAAAGCTAAAAACTACAATGCTAAGACCACGATGTGACTGCTATCAAAGTTAGATATATATGTAAATTATTCATCTGTCAAATCCTAGAATTATATCATACCTGCTCCAGCAATCACGACCTGTAATGGTTTAGTGGGTTGTTCACTGTTTCTGAAAAATGAAGATAGTTGTCCAGCTTCCAAAAAGTTTATTGTGTTTTCTAGTGGAG
+
ABBBBFFFFFBBGGGGGGGGGGHHHHHHHHHHHHHHHGGGGHGHHFHHHHHHHHGHHHHHHHHHHHHHHEHHGGHGGHHGFHFHFFGHHHHFHHHHHHHHHHHGHGHHHHHHHHHHHHHHHHHHHHFHHHGHHHHHHFGHHHHHHHHHHGGHHGFHFHHGGGGGFHHHHHHGFHHHFHHHGGGGHHHFGHFHHHHGEDHHGHHHHFFHHHHFHHHGFHHEHGHFHHE.DFGGEFGFFFFFGFFGGEBFGGG
@M03495:530:000000000-LYBTV:1:2105:17886:24186 2:N:0:GATCCGGG+ACCTGCTT
ATATTTTGCCGTTGATAAACCAGGGCATCGGCCGTTTTCTCCAAAGCTCACATGCTGACAGATCGGAAGAGCGTCGTGTAGGGAAAGAGTGTAAGCAGGTGGGGAGATTACGGTGGGGGGCGGGGCTATAAAAAAAAAAAAAAAAAAAGAAAGGTAAAGGAGAAGAGGACCGCTAGTGAGGTGATGGCACATCAGACGGGCGAGGATATGATTAGCATAGTAGAGGGTGGGGGTGTGATCAACTCAGCACG
+
BCCCCFFFFFCBGGGGGGGGGGHGGGGHFEGGGGGGHGHHHHHHHHHHHGHHHHHHHHHHHHHHHGGGGGGHGEGGGGHHHGGGHHHHHGHHHGHHHHH03////</3332//2??B//9-;9----.090000:@--::9--::---.../0.009;00/.../0.99..----.0000.:.0000//0/000000-.---;---/00000000/000090000/.;.------:.00000/9000:0.-
@M03495:530:000000000-LYBTV:1:2105:16308:24189 2:N:0:GATCCGGG+ACCTGCTT
ATATTTTGCCGTTGATAAACCACCCTCCCTGTGCCAAAGCTCACATGCTGGACAGATCGGAAGAGCGTCGTGTAGGGAAAGAGTGTAAGCAGGTGTGTAGAGGTCGGGGGGGGGCGGGGTATTAAAAAAAAAAAAAACAGAAATCACGAGAAAGAAGTGAAGGGTGATAGTGAGGGAGGGGGGCGTAAGAGCGAGGAAGACGAGAGCGTGCAGTGTGACAGGTATGATGTGGAATAGTGGCGTGGGACTCG
+
CCCCCFFFFFCCGGGGGGGGGGGGGHHGGHHHHHHHHHHHHHHHHHHHHHHHHHGHHHHGGGGHHHGGGGFFGHHHGHHHHHHGHHHHHHHHHF33114@43232>>/E/-;---:=---:0000909:DACCB-=-..//000000..-:.09/;/090000....0000000....---------..00/-----9../.::A-.-....000000000.00;9090;000000000..-.---.../.
@M03495:530:000000000-LYBTV:1:2105:18966:24196 2:N:0:GATCCGGG+ACCTGCTT
ATATTTTGCCGTTGATAAACCAGCTAATCCTGAAAAAAAAATCAAAGCTAAAAACTACAATGCTAAGACCACGATGTGACTGCTATCAAAGTTAGATATATATGTAAATTATTCATCTGTCAAATCCTAGAATTATATCATACCTGCTCCAGCAATCACGACCTGTAATGGTTTAGTGGGTTGTTCACTGTTTCTGAAAAATGAAGATAGTTGTCCAGCTTCCAAAAAGTTTATTGTGTTTTCTAGTGGAG
+
>AABBFFFFFBBGCEGGGGGGGHHGHHFFHGHHHHGHGGGGHGHHGHGHGHHFHGHHHBGHFHEHGFHHGHHGGHGHHHHGHHHHGGHHFHGHHHHHFHHHHHHGHHHHFHHHHHHHHGHHHGHHHFHHHGHHHHHHHHHHHGGHHFHHHFHEHHHHHHGGGGGHHGGHHGHHGHHFGHHGGFGHHHHFHHH0DGHHHFHHHHHHHHHFHHHHHHHHHHGHHEHFGA.?BCGGGGFF999FF0CBBBFFFE
@M03495:530:000000000-LYBTV:1:2105:8325:24202 2:N:0:GATCCGGG+ACCTGCTT
ATATTTTGCCGTTGATAAACCAGAGGACTCAGGCTGGACCAAAGCTCACATGCTGACAGATCGGAAGAGCGTCGTGTAGGGAAAGAGTGTAAGCAGGTGTGTAGGTCTAGGTGGGGGGCGGGGCATGATAAAAAAAAAAAAAAAGGGATAGTGAGAGATAGATCAGAATATAACTCGCGAGGAGGACAAGAAACATATGAGAGACTAGCGAGACTGTCGGCATGGTGTGAGGAGTAATAGGAGTTGGTGTG
+
BB@BBFFFFFBBGGGGGGGGGGHHHGHHGHHHHHHHGHHHHHHHHHGGHHHHHHHHGH3FHFHGEGGHHHGEGGEGHHHHGGHHHHHFGHFFHGHHHHFBE04F33D43433BE//>--@----:;.9///:B/9-;-------....;;///////./://////////;/////.--:---..../..////////////:.///99----.;///.-;--..9/..//.;.///////:///9/....
@M03495:530:000000000-LYBTV:1:2105:14009:24210 2:N:0:GATCCGGG+ACCTGCTT
ATATTTTGCCGTTGATAAACCAGCTAATCCTGAAAAAAAAATCAAAGCTAAAAACTACAATGCTAAGACCACGATGTGACTGCTATCAAAGTTAGATATATATGTAAATTATTCATCTGTCAAATCCTAGAATTATATCATACCTGCTCCAGCAATCACGACCTGTAATGGTTTAGTGGGTTGTTCACTGTTTCTGAAAAATGAAGATAGTTGTCCAGCTTCCAAAAAGTTTATTGTGTTTTCTAGTGGAG
+
ABAABFFFFFBAGGGBFGGGGGHHHHHHGHHHHHHHHGGGGHHHHHHHHGGHHHEHHHGFGHHGHHHHHHHHGEHCCDFBF@FFFFHHHHHHHGFHHHHHGHHHGHHHG4GHHHHHHGGHHHHHHGGFHHHHHHHHHHGHHHHGGHHHGEGHHGFGGFHGFCC/??GGHHHGHHHDFGHHGEGGHHHHHHHHBGGGBFHGFHHHBGCGHHHGHHHFFFFFGG;:GFCEDBFFFFGGFBB//;0BFB00;FE
@M03495:530:000000000-LYBTV:1:2105:7305:24235 2:N:0:GATCCGGG+ACCTGCTT
ATATTTTGCCGTTGATAAACCACCCTCCCTGTGGTAGTTATCTTGCTCCTTCTGTCGTCAACAAATTTACTAATTCCAAAGCTCACATGCTGACAGATCGGAAGAGCGTCGTGTAGGGAAAGAGTGTAAGCAGGTGTGGAGAGATGGGGGGGGGGGGGGGGATGATAGAAAGAAGAAGGGTAGACGGTGAGGTGCTAGTGCAGGTGAAGACAGTAGGAGACATGACTGCAGACGTGATGAGGAGGCGTGAG
+
AAABCFFFFFCCGGGGGGGGGGGGGHHGGHHHHHGHHHHHHHHHHEGHHHHHHGHHGGGHGHHHHHHHHHHHGHHHHHHHHHHHHHHHHHHHGHHHHHHHGGGGHHHGGGEEGGHHGGHHHHGHGGFHGHHHHHBCB//2?2//222//<--:9--;-;;>-A.////////9:////...;.//......:/;/9/:;////..//;/////9/////..///////9///.-..;:/9///...-:-..
@M03495:530:000000000-LYBTV:1:2105:14991:24300 2:N:0:GATCCGGG+ACCTGCTT
ATATTTTGCCGTTGATAAACCAAAGCTCACATGCTGACAGATCGGAAGAGCGTCGTGTAGGGAAAGAGTGTAAGCAGGTGTGGAGAAATCGGGGGGGCGCGGGGGATTTAAAAAAAAAAAAAGAATAGAGGTAGAGAAAATGACAGGTGGGTGTGCAGCACGTAACAGGAAATAGGAAGATGCTGCAGGAAGGTGGTGGCAGGCATGAGTAGGAGTGGCATGGCGGTGGACAGTGCTGTAACATCTCACGC
+
B@ABBFFFFFBAFGGGGGGGGGHHHHHHFHHHHHHHHHHHHHHHGDGEAGHEFGGEFH2FGGGHHHFGFGGGHGFHHHHF3>13?31343>1///---9-------./////;/9;-@D;-9.../////.////////.//////.9/.-..-.////..-:9..//...///9///.9////////.....//.......-;.;.//;/////.....9...----9.//.9////9//////////9.
@M03495:530:000000000-LYBTV:1:2105:8106:24315 2:N:0:GATCCGGG+ACCTGCTT
ATATTTTGCCGTTGATAAACCAGCTAATCCTGAAAAAAAAATCAAAGCTAAAAACTACAATGCTAAGACCACGATGTGACTGCTATCAAAGTTAGATATATATGTAAATTATTCATCTGTCAAATCCTAGAATTATATCATACCTGCTCCAGCAATCACGACCTGTAATGGTTTAGTGGGTTGTTCACTGTTTCTGAAAAATGAAGATAGTTGTCCAGCTTCCAAAAAGTTTATTGTGTTTTCTAGTGGAG
+
AA@?AFFFFFBBGGGGGGFGGGHHHHHHHHHHHHHHGGGGGHGHFHHFHGGHHHGHHHFHHHHHHHHHGHHHFGHGHGHHHGEHHEHHGF3GFHGGHHH4GHHGGHHHHHHHHHHHHGHHHHGHHHGHHHGHHHHHHGHHHHGFHHGHFBGHHG2GHHH?CDFGHHHDGFB1FGHD<DCEFGGFGHDGHHFHHHHBDGHGFHGEHGFHEHCGHGHHHHEBHE:0CCAEDFBBFGGGGFBBBFGGGFGG.CF
@M03495:530:000000000-LYBTV:1:2105:20915:24340 2:N:0:GATCCGGG+ACCTGCTT
ATATTTTGCCGTTGATAAACCAGCTAATCCTGAAAAAAAAATCAAAGCTAAAAACTACAATGCTAAGACCACGATGTGACTGCTATCAAAGTTAGATATATATGTAAATTATTCATCTGTCAAATCCTAGAATTATATCATACCTGCTCCAGCAATCACGACCTGTAATGGTTTAGTGGGTTGTTCACTGTTTCTGAAAAATGAAGATAGTTGTCCAGCTTCCAAAAAGTTTATTGTGTTTTCTAGTGGAG
+
BBBBBFFFFFBBGGGGGGGGGGHHHHHGHHHHHHGHHGGGGHHHHHHGHHHHHHGHHHEGHHGHHHHHHHHHGGHGHHHHHHFHHHHHGFHGHHHHHHHHHHHHHHHHHHHHHHHHHHEHHHHHGHHHHHHHHHGHHHHHHHHFHHHFGGHGGGFHHHHGCFGFHHGHHHGFGFHGDGEHGGGGHHHHHHGHGHHHHHHHHHHGHHHHHHHHHHHHHGHHHHHHGHHGGFFGGGGGGGBFGFEFGGGGGFG
@M03495:530:000000000-LYBTV:1:2105:20378:24341 2:N:0:GATCCGGG+ACCTGCTT
ATATTTTGCCGTTGATAAACCAGCTAATCCTGAAAAAAAAATCAAAGCTAAAAACTACAATGCTAAGACCACGATGTGACTGCTATCAAAGTTAGATATATATGTAAATTATTCATCTGTCAAATCCTAGAATTATATCATACCTGCTCCAGCAATCACGACCTGTAATGGTTTAGTGGGTTGTTCACTGTTTCTGAAAAATGAAGATAGTTGTCCAGCTTCCAAAAAGTTTATTGTGTTTTCTAGTGGAG
+
BCBCCFFFFFCCGGGGGGGGGGHHHHHHHHHHHHGFHGGGGHHHHHHHHHHGHHGHHHGHHHHHHGHHHHHHGGHGHGHHHHHHHHHHHGHHGHHHHHHHHHHHHHHGHHHHHHHHHHHHHHHHHHGHHHHHHHHHHHHHGHHEHHGHGHFGHFHHHHHGGGGGHHHHHHHGHHHGHHEHGGGGHHGHHHGHHHHHHHGHFHHFHHHHHHHHHHHHHHGHGHHGHGHGGBFFGGGGGGFFGGEGGEBFFGG
@M03495:530:000000000-LYBTV:1:2105:17726:24349 2:N:0:GATCCGGG+ACCTGCTT
ATATTTTGCCGTTGATAAACCAGGACTCAGGCTGGACCAAAGCTCACATGCTGACAGATCGGAAGAGCGTCGTGTAGGGAAAGAGTGTAAGCAGGTGTGTAGAAGTCGGTGGGGGGCGGGGGATTAAAAAAAAAAAAAATAAAGGAAGAAAGGAGTGGAGCGAAGGGGAGAGCGGAGAGGAGGAAGTAGAAAGCAGCAGGGCAGGAAGGAACATACGAGGATCAATAGACGGAGATCTGAGGCGCGCTCGT
+
CCCCCFFFFFDBGGGGGGGGGGHGHHHHHHHHHGGHHHHHHHGHHHHHHHHHHHHHHHFGHGGGGGHHGFGE>EGHHHGHHHHHHHHFGHHHHHHFF@114?44344//>?//>/:---;---.;00909-@:DC=9-9.00000//..//;./.9..0./----..-.-.;.-----....../.0000009/0//...-..:9.9..././000.9.:-//;000000....-/00000..--;--.--
@M03495:530:000000000-LYBTV:1:2105:19276:24355 2:N:0:GATCCGGG+ACCTGCTT
ATATTTTGCCGTTGATAAACCACCCTCCCTGTGGTCGTTATCTTGCTCCTTCTGTCGTCAACGAATTTACTAATTCCAAAGCTCACATGCTGACAGATCGGAAGAGCGTCGTGTAGGGAAAGAGTGTAAGCAGGTGGGTAGAGCAGGGGGGGGGGGGGGGCACGTAAAAAAAAAAGAGAGAAAGATGCGAGGCGCGCTGGGCGACACGAGAGCAGAGAGTATGTGTGAAAGACACATTAGTGTCGAGACGG
+
CCCCCFFFFFCAGGGGGGGGGGGGGHHGGHHHHHHHGGGHHHHHHHHHHHHHHHHHGGGHEHGGGHGHHHHHHHHHHHHHHHHHHHGHHHHHFHHHHHHHGDGGHHGGGGGEFGHHHGHHHHFHGHHHHHGHHHBB///2/2222</</>--;9@9---;--.../..00--;@;..//;.009/000-.----------..-----.--9-.0//./.00:000:.0000/////00;90090:.-....
@M03495:530:000000000-LYBTV:1:2105:23736:24357 2:N:0:GATCCGGG+ACCTGCTT
ATATTTTGCCGTTGATAAACCAGCTAATCCTGAAAAAAAAATCAAAGCTAAAAACTACAATGCTAAGACCACGATGTGACTGCTATCAAAGTTAGATATATATGTAAATTATTCATCTGTCAAATCCTAGAATTATATCATACCTGCTCCAGCAATCACGACCTGTAATGGTTTAGTGGGTTGTTCACTGTTTCTGAAAAATGAAGATAGTTGTCCAGCTTCCAAAAAGTTTATTGTGTTTTCTAGTGGAG
+
BBBBBFFFFFBBGGGDAFFGGEHGHGGHFFFGHFDFHGGCEHFFBGFHHHHHHHEHHG3AFFGHE5GHHFHHGEHFGEDFGHHHHGFF@EEFFGGDHBGFHFGHHHHBF4FGB4GGF4GBGFG4GFEHFHBGGGFG4EGFHFHEHFFG?1BC0FFHHHH?BD?DHGHHGHDFGHCGFFA.CFCAGFFFB0DDGGHHB<DGCGHFGBHFHGHFFBC0;CFFCGHFFC...0;0;BFBFGFBFF0FEBC0.;.
@M03495:530:000000000-LYBTV:1:2105:16265:24371 2:N:0:GATCCGGG+ACCTGCTT
CCCGGATCGTGACGGGGGATAAGAGGATAGCGCTTCCGGTTATATTTTGTCGTTGATAAACCATACTCACTGTTGTCGTGATCTTGCTCCTTTTGTCTTCAACGAATTTTTTTATTACAACACTGAAATAAGGACAGATCGGATAAGCGTCGGTGAGGGAGTGAATGGAAGAAGGTGGTGAGAGGGGGCGTCGCGTGCTAACGCTTATCGAACTAAGATAGCAGGCGTGAGTGTAGCTTGAGTAGCGGGAG
+
111>111>11>>110000/A01111/00111///B/1//A/>B2DD2B2>2//?B/@2B110?11>111111@@10@///002BB2111BFF21B022B>>11?/</<221//?1F2>D1@/?<1<1111111?00.<11.....1<0-<<---:.;....:.0000/00/.//./:...0.0/..----9---9----///--99-//--/--////;/////-------/;;/////9-9////--9--
@M03495:530:000000000-LYBTV:1:2105:17158:24410 2:N:0:GATCCGGG+ACCTGCTT
ATATTTTGCCGTTGATAAACCAGCTAATCCTGAAAAAAAAATCAAAGCTAAAAACTACAATGCTAAGACCACGATGTGACTGCTATCAAAGTTAGATATATATGTAAATTATTCATCTGTCAAATCCTAGAATTATATCATACCTGCTCCAGCAATCACGACCTGTAATGGTTTAGTGGGTTGTTCACTGTTTCTGAAAAATGAAGATAGTTGTCCAGCTTCCAAAAAGTTTATTGTGTTTTCTAGTGGAG
+
AAABAFFFFFBAEFGGGGGFFFHHHHHHHGHHGFHHHGGGGHHHHHHEGGHFGHGGHGGFHFHHHHFHHHHHGEHGFGHHGHHHHGHGHGHHHHHHHHGHFHGHFGHHHGHHHHHHHHHHGHBGHHGHHHHFFHHHHHHHHHFHFHHHFFHHGHHHHHHGGGGFHHHGHHGFG0?G>DFHGECDHFHGHHFHDHHHHHHHCFG00C;GHHGHGFGHFHHHHHFHEHAEGFGGBFGFBFBFFFGB0;;F.0A
@M03495:530:000000000-LYBTV:1:2105:20488:24428 2:N:0:GATCCGGG+ACCTGCTT
ATATTTTGCCGTTGATAAACCAGCTAATCCTGAAAAAAAAATCAAAGCTAAAAACTACAATGCTAAGACCACGATGTGACTGCTATCAAAGTTAGATATATATGTAAATTATTCATCTGTCAAATCCTAGAATTATATCATACCTGCTCCAGCAATCACGACCTGTAATGGTTTAGTGGGTTGTTCACTGTTTCTGAAAAATGAAGATAGTTGTCCAGCTTCCAAAAAGTTTATTGTGTTTTCTAGTGGAG
+
BBAACFFFFFCCGGGGGGGGGGHHHHHGHHHHHGHHHGGFGHHHHHHHHHGHHHGHHHHHHHHHHGHHHHHHGGHGCHHHHHFHHHGHGGHHGHGHHHDGHHHHGHHHHHHHFHHHHGHHHHHHHHGHHHEFHHGHGHHHHHHHHHGHHHGFHHFHHHHGDGGGHHHHFHHGHHHHGHGHGGGGHHEHHHHHHHHGFHFHHHH0DHFFFHGHHHHFHHHHHHHGHGCEDFGGGGFGFGFGGCFFFFFGF0A
@M03495:530:000000000-LYBTV:1:2105:19424:24459 2:N:0:GATCCGGG+ACCTGCTT
ATATTTTGCCGTTGATAAACCAGCTAATTCCAAAGCTCACATGCTGACAGATCGGAAGAGCGTCGTGTAGGGAAAGAGTGTAAGCAGGTGTGGAGGTGTCGGTGGGGGGGGGGGGGTTAAAGAAAAAAAAAATGAGGAAAGAGGAGGGGGAGGGGCAGTGGGACAGAGAACGGCGACGTAGATGAAGCAGGCAGCGGTCGCATAGAGAGGCAGTCGCGTGAGTGGACAGGCGTGAGTAGCAGTAACGTGAA
+
BCCCCFFFFFCBGGGGGGGGGGHHHHHHHHHHHHHHHHHHHHHHHHHHHGHHHHGGGGABGGGGGEFFGHHGHHHHHHGHGGHHFHHHGF3B1311113B?//?///>---9----9-90000<BBFF-<-<.000/0//.//..9.----------9/:/...../:/00..-----9.<.0000000:.....--.----.9<0<0B....<0.--<-..<0.<00..<-.9..00000<<000</...
@M03495:530:000000000-LYBTV:1:2105:22121:24461 2:N:0:GATCCGGG+ACCTGCTT
ATATTTTGCCGTTGATAAACCAGCTAATCCTGAAAAAAAAATCAAAGCTAAAAACTACAATGCTAAGACCACGATGTGACTGCTATCAAAGTTAGATATATATGTAAATTATTCATCTGTCAAATCCTAGAATTATATCATACCTGCTCCAGCAATCACGACCTGTAATGGTTTAGTGGGTTGTTCACTGTTTCTGAAAAATGAAGATAGTTGTCCAGCTGCCAAAAAGTTTATTGTGTTTTCTAGTGGAG
+
BBBBAFFFBFDAGGGGGGGGGGHHGHHH4FHGHHHHHGGGGHGHHHEHHHHHHHEHHHGGBGGFFHHHHEFHGGGGGHFGDGHHHGHH4GHHHEHFFBFEFBFF?BGHHHHHFHHHHHHHHHHHHHHHFFHFHHHHHHHGHHHFFHEHFCHFGHB@GFFDCDGDFFHFFGGGFGGFFDHFDEGGHHHHFHHGG<0DGHHHHHGHFHFBBCHFHHHHGFHF/;G/C:E..;BFFFFGGGFGGFBFF0BFGFE
@M03495:530:000000000-LYBTV:1:2105:12147:24462 2:N:0:GATCCGGG+ACCTGCTT
ATATTTTGCCGTTGATAAACCAGAACCATCCAAAGCTCACATGCTGACAGATCGGAAGAGCGTCGTGTAGGGAAAGAGTGTAAGCAGGTGGGGGGCACTTAGTGGTTGGCAGAGCAGTTACAAAAAAAAAAAGATTGGCAGGATTGGCTCCGTGCATTCTAGTGTTTACCTGTTAAGCCAGTATTAAAAAAGATGAAATCCGTTCTCCGGGCATGCGGAAAGGGACGGAATGATGAGTTTGTGGTATAGGG
+
BAABBFFFFFBBGG4EBFGGGGHHHHFHFFFGFAGAGHHHHHHGGHHHFFHHHA?EFD1BFEFGEEEHHFFGGHEHHEFFBFBFFFEEF31///---.//00=;GF..-/0..:/;/000000;..9-----.9//;.//.-.;/..9//:..99.////:/;///.99//://///99..////;//9/-.9;//;///9.;;.;/:.--;-../.-9--.....--9..////////;99..9/:///9
@M03495:530:000000000-LYBTV:1:2105:18452:24473 2:N:0:GATCCGGG+ACCTGCTT
ATATTTTGCCGTTGATAAACCACCCTCCCTGTGGTCGTTATCTTGCTCCTTCTGTCGTCAACGAATTTACTAATTCCAAAGCTCACATGCTGACAGATCGGAAGAGCGTCGTGTAGGGAAAGAGTGTAAGCAGGTGAGTTGGGTTTTGCGGTTGGGGGGGATTTGGTAAAAGAAGAAGAAGATGAGACATGGAATGACTCCAGTTCGGGGAAGGAATGTAATGAAATAATGGAGAGAATGTCGTTCGCATT
+
AABBBFFFFFBAEGGGFFFGGFGGGHHGCCHHH2BFEGGDGHHHHHHHFFHHHFHGGGAGGHGEFHHHHHHHHHHFHGHHEEGFGF3FFHHGHHHHHHHE?AFFHGFFGGGG?GFGFGFHHHFGGBGGFGDG2?F23022@2/?///01>////--->9-9.;///.9////;./9///:////////;;/.9//////////;//.9.9-....///////9///////;9/./../////9....-...
@M03495:530:000000000-LYBTV:1:2105:21326:24491 2:N:0:GATCCGGG+ACCTGCTT
ATATTTTGCCGTTGATAAACCACCCTCCCTGTGGTCGTTATCTTGCTCCTTCTGTCGTCAACGAATTTACTAATTCCAAAGCTCACATGCTGACAGATCGGAAGAGCGTCGTGTAGGGAAAGAGTGTAAGCAGGTGTGGAGAGCTGGGGGGGGGGGGGGGTACTAAAAAAAAAAAAAAAAAGCAGTATTACAGAAGGAGGCGAAGGGCACTACGCTGACGAGAGCGAGCACACAATAAGTGTCGAGGCGGG
+
CCCCCFFFFFDCGGGGGGGGGGGGGHHGGHHHHHHHGGGHHHHHHHHHHHHHHHHHGGFGGHGGGHHHHHHHHHHHHHHHHHHHHHHHHHHHHHHHHHHHGGGGHHHGGGGEGHHHHGHHHHGHGHHHHHGHFHFF2?/2?2//22@//<-@--<-<-<;<.0<00:00<B--<--<---<..0/<000<000000<<...<-9-...../0/.-.../..9.-.9----./...0:000000.<<-9-<-
@M03495:530:000000000-LYBTV:1:2105:21676:24498 2:N:0:GATCCGGG+ACCTGCTT
ATATTTTGCCGTTGATAAACCAGTCAGGAGTCCAAAGCTCACATGCTGACAGATCGGAAGAGCGTCGTGTAGGGAAAGAGTGTAAGCAGGTGTGTAGAGGTTGGTGGGGGGCGGGGGATTAAAAAAAAAAAAAAAAAGAGAGAATAGCGTGGGGTGCAGAGGTCCATGAAGTGGAGGGGTGAACAATAGAGTTAGGTTGATGCAGGGCTAGACGAGGTGGAGGGATAGGCTGATCGTGGAGTGAGGGGGAG
+
CCCCCFFFFFCCGGGGGGGGGGHHHHHFHFHHHHHHHHHHHHHHHHHHHHHHHHHHGGAEGHHGGGGEEGHHHGHHHHHGGHGHHHHHHGGB3114B432322>/?////--------.;000;09>;DA;99----.;//::000;:-..---.:.;00..;/00000009000..--.-.009/000000000/00//:900:.-.;..00.---.:....-.//0:0;..00./9...;.00..----
@M03495:530:000000000-LYBTV:1:2105:19860:24547 2:N:0:GATCCGGG+ACCTGCTT
ATATTTTGCCGTTGATAAACCAGTCAGGAGTCCAAAGCTCACATGCTGACAGATCGGAAGAGCGTCGTGTAGGGAAAGAGTGTAAGCAGGTGAGGAAGGCTCAGTGGGTGGGGGGTGGTTAAGAAAAAAAAAAAATAGGAGTGGTGTAAAGTGATGGCCAGGGAGGTGAAGAAGTGAGCACGTATGGCATGTACCAGAGCGAAGACGGGCCGTGAAACTAGAGACGAGACAAAGCTGATTGGGTAGATGGT
+
CCCCCFFFFFCCGGGGGGGGGGHHHHHFBFGHHHHHHHHHHHHHGHHHFHHFFHHHGGFEHHGGDGGEF1FGHGFFGHHHHHHHHGFFHHFG31132111313B4B3///////----99;9009//.:---;--.0000;/9:09.000000:000/:09....-..0000//;00000.-./0//./0.000000..:9---./9.------..00000:00/9-:9.///9/00000:.;.0:0:000
@M03495:530:000000000-LYBTV:1:2105:17468:24551 2:N:0:GATCCGGG+ACCTGCTT
ATATTTTGCCGTTGATAAACCACCCTCCCTGTGGTCGTTATCTTGCTCCTTCTGTCGTCAACGAATTTACTAATTCCAAAGCTCACATGCTGACAGATCGGAAGAGCGTCGTGTAGGGAAAGAGTGTAAGCAGGTGTGTAGAGCGCGGTGGGCGCTGCGGTGTTAAAGAAAACAAAAAAGCGAATGATCACATACGAAGGTGTGCACGTGAAAGACGGGCGACTAGGACGATGGTAGGCAACTCTAGCAGG
+
ABBCCFFFFFCAGGGGGGGGGGGGGHHGGHHHHHGHGGGHHHHHHHHHHHHHHHHHGGFHGHGGGHHHHHHHHHHHHHHHHHHHHHHHHHHHHHHHHHHHGGGGHHHGGGGGGHHHHGHHHHHHHHHGGHGHFHB22?022222/////<<-.<---.--.-<:0000:CGF/;..:.;....--0:000/0000.....00:.000.9:..00//..-------9/00-;.9.000.00../0;09000.
@M03495:530:000000000-LYBTV:1:2105:22567:24552 2:N:0:GATCCGGG+ACCTGCTT
ATATTTTGCCGTTGATAAACCACCCTCCCTGTGGTCGTTATCTCCTTCTGTCGTCAACGAATTTACTAATTCCAAAGCTCACATGCTGACAGATCGGAAGAGCGTCGTGTAGGGAAAGAGTGTAAGCAGGTGGGTAGAGATGGGGGGGGGGGGGGGAAGTGAAAAAAAAAAAAAAGAGGAGGAAATGTATGTAGCTGCAAGGTAGTCATTGGAGCACGGGAGGCGAAGAGGACGGGTGGAGCTGTGCAGAA
+
BBCCDFFFFFDCGGGGGGGGGGGGGHHGGHHHHHHHGGGHHHHHHHHHHHGHGGGHGGAFFHHHHHHHHHGHHHHHHHHHHGHHGHHHGHHHHHHHGGGGHGHGGGGEFHHGHGHHHHHHGHDGHHHHHHFF/</2?2>222@/?A-<<<----9--..<0000:.<---<=-<-.<<.....//00000000000:0/0:.:0000:00000//..--9.--.----..<..------../.0</0:<0/
@M03495:530:000000000-LYBTV:1:2105:17638:24628 2:N:0:GATCCGGG+ACCTGCTT
ATATTTTGCCGTTGATAAACCAGAACCATCCAAAGCTCACATGCTGACAGATCGGAAGAGCGTCGTGTAGGGAAAGAGTGTAAGCAGGGGGGTAGTTCTGGGTGGTGGGCGGTTCACCACTAAAAAAAAAAATCCAACAAGCGCTACTGCACTCAAAAAACCAAGGATAAAACACAAATATAAGGGTTGTCCCCGCATTGTCACCAGTGCCGTAAACAGCCGTCTACGCTCCCTTGACACACGCAACAGCC
+
AABBBFFFFFDAGGGGDGGGGFDFHHGF4BEGHFFGFCFHHHHHFGHHGHHHHHFEGGFBAEAEE0EAGGHFHHGHEFFGFGGBFGFH///--..000<00/<<-..::.----.;0;0./9;0C0@=--;-./9/9;...9.-.--/:/9///////.-.;.....//////.;A..///:9//...-9//9;--9../;/////.9///-9...//.9.-.-..;A-9..../9:9;;..-----9.;.
@M03495:530:000000000-LYBTV:1:2105:21189:24629 2:N:0:GATCCGGG+ACCTGCTT
ATATTTTGCCGTTGATAAACCAGAACCATCCAAAGCTCACATGCTGACAGATCGGAAGAGCGTCGTGTAGGGAAAGAGTGTAAGCAGGTGTGTGGATGTCGGTGGGGGCCGGGGCATTATAAAAAAAAAAAATATAGACGAAGAACGGAGCAGAGGCACTGAAGAGGGAAGAGGGGCAAAGAAAGTGAGTGAGATAGCGAGACACAGTGTATTGCAGGTACTATCAGGTCTTGCACATGAGTGGTCGGCGT
+
BBBBBFFFFFBBGGGGGGGGGGHHHHHHHHHHHHHHHHHHHHGHGHHHHHHHHHGGGC1BGGGGGAFGHHHGGHHHHHGGDGHHHHHHC33E11133334?//?A?E?////////01111?1?F@DG?<@?.:00000.--:.//...9-./9.....9/0000..........---..//.///////////////----...../9/////99/:.//9///9//99/////;/9/////.//-9-;;
@M03495:530:000000000-LYBTV:1:2105:5607:24634 2:N:0:GATCCGGG+ACCTGCTT
ATATTTTGCCGTTGATAAACCAGTCAGGAGTCCAAAGCTCACATGCTGACAGATCGGAAGAGCGTCGTGTAGGGAAAGAGTGTAAGCAGGTGGGGAGGTAACTGGGGGGGGGGGCGGAATTAATAAAAAAAAAAAGAACATATGATAATGAATGTGCTGATGCTGAGAGCTACAATCACACACCATACGTACGTAGTTATACACGCGTGAAACTCTTGGTGTTCTCAAAAGATACTGAACTGACAGTATAG
+
ABCCCFFFFFCBGGGGGGGGGGHHHHHHCFGHHHHHHHHHHHHHHHHHFHHHHHHHGGFEHHHGEFEEE?FFGGBFHGGGGHFGHHHHHE1B?//1>//3434D3/</-----;-----:00009BFFB---99:...//0000:000:00000000000;00000.00.000;:000009...;00;.90.-9:9.0;00000.----..090:00000...0009000/.000000000000000;000
@M03495:530:000000000-LYBTV:1:2105:8909:24661 2:N:0:GATCCGGG+ACCTGCTT
ATATTTTGCCGTTGATAAACCAGTCAACGAATTTACTAATTCCAAAGCTCACATGCTGACAGATCGGAAGAGCGTCGTGTAGGGAAAGAGTTAAGCAGGTGTGGAGAGCGTGGTGGTGGGGGGGAGTGTAAAAAAAAAAAGAGATGTGTGTAGTAGTGGGAGGAGGAAATGGATGCAATAAGAGAGAAAAGCACAAAAGCCAGTGATGGTCAGATGAGAGAACAGATCATGGAGAGGTAGGTGATCGACGA
+
A3AAAFFFFFDA?FGGGDBFGGHGGHHHGGCFGHHCGFHHHCHHHHGFGGHGGGFHHHGHGHHHEEGGGGFFGGEGEEFGHHHGH1FC3FHHGGHEG3FGB311B/3///>>/F?A/?/?//-;--;.//////--;-;-....///9/;9/;///9/....;..9..///////.////////;9.//././...9./....//////;;/./;//9//9/;/////////9./A./9/.9///;..-9-
@M03495:530:000000000-LYBTV:1:2105:24748:24663 2:N:0:GATCCGGG+ACCTGCTT
ATATTTTGCCGTTGATAAACCAGCTAATCCTGAAAAAAAAATCAAAGCTAAAAACTACAATGCTAAGACCACGATGTGACTGCTATCAAAGTTAGATATATATGTAAATTATTCATCTGTCAAATCCTAGAATTATATCATACCTGCTCCAGCAATCACGACCTGTAATGGTTTAGTGGGTTGTTCACTGTTTCTGAAAAATGAAGATAGTTGTCCAGCTTCCAAAAAGTTTATTGTGTTTTCTAGTGGAG
+
3AABBFFDFFBBGGGGGGGGGCHHHHHGBDFGGHCHHGGGGHHHHHEGHFGFFHEHHHFHHHHFFBGHHHFFGGEGFEHHGGEDDFGHFHHFGHFHFHGFHHHHHHGHFHHHHFHBGHHHHHEHHHHGHHFHHHHGHHHHHHFFHFGFHHHHEFHFHHHGGCGGHHHHHHGDGHHG1DGEDGCGHGFFHHHHHHHEGBBGFHHFHHHHFGFGHGBGHHFFFFF0C0C.EB90;9FFG0/;FGFB;BBFFFE
@M03495:530:000000000-LYBTV:1:2105:24222:24679 2:N:0:GATCCGGG+ACCTGCTT
ATATTTTGCCGTTGATAAACCAGAACCATCCAAAGCTCACATGCTGACAGATCGGAAGAGCGTCGTGTAGGGAAAGAGTGTAAGCAGGTGTGTAGATCGTGGGGGGTGGTGTAGATTTCAAAAAAAAAAACAATACACTAGGAAACGGGGGAAGGCATCGGTTCATATAAGGAGATAAGTAGGGAGTATGTGTCATTCTGATGTCTTACGCGTGCAAGGAGAGAAAGAACACCTGTGGATGGATATCAATG
+
BBBBBFFFFFBBGGGGGFFFGGHHHHGHBGHHHFFFHHHHHHHCBFHHHHGHGHGDFA1AFGFGEFGHHHGEEGHHHHHHDGHDEGGE13@11434@412?1/>>--::...00000000000.9-;9-;.;.//:/:///////:...---;.9..//...../:///////..//////:/./..////////:/9///////////..---:.//......////../.9/9//.://.//9//////
@M03495:530:000000000-LYBTV:1:2105:20731:24683 2:N:0:GATCCGGG+ACCTGCTT
ATATTTTGCCGTTGATAAACCAGCTAATCCTGAAAAAAAAATCAAAGCTAAAAACTACAATGCTAAGACCACGATGTGACTGCTATCAAAGTTAGATATATATGTAAATTATTCATCTGTCAAATCCTAGAATTATATCATACCTGCTCCAGCAATCACGACCTGTAATGGTTTAGTGGGTTGTTCACTGTTTCTGAAAAATGAAGATAGTTGTCCAGCTTCCAGCAAGTTTATTGTGTTTTCTAGTGGAG
+
?A>A1DF3DFD1AEAFFEFD1CCGGHHHFGFFH1BGGCGCEHHFFHHGHBGHBFA1BB1BGGG2E2FGHBFGCEHG01@GFFFFHGFHGGFFF2GD2BEGFHHG2>FB22FGHHHGHGHHHH2B2GCFBDHHFHEFF2BGFGFHHHHH1FGBCG<DH1FGF?/CCGGF1GBHECF11<0FFFGGHBDG0=DD<DDG000DCFFH0C0CCC0CGFFHFHGHHHGC0/:/;9C009;BBF//C;BB00C0ABE
@M03495:530:000000000-LYBTV:1:2105:7587:24707 2:N:0:GATCCGGG+ACCTGCTT
ATATTTTGCCGTTGATAAACCAGCCTCCCTGTGGTCGTTATCTTGCTCCTTTGTCGTCAACGAATTTACTAATTCCAAAGCTCACATGCTGACAGATCGGAAGAGCGTCGTGTAGGGAAAGAGTGTAAGCAGGTGGGTAGAGTTTGGTGGGGGGCGGGTGATTAAAGAAAAAAAAAAAATAAAGATAGAGAGAGGTGCGTCGTGGAAGTGAAATGCGGTGTAATAGAGAGGAGCTACATATATGGCTACAG
+
BCBBCFFFFFCCGGGGGGGGGGHHGHHHGHHHHHGHEEGHHGHHHGGHHFHHHHHGGFGFHGGGHHHHHHHHHHHHHHHHEHCHHEFHCGHHHHGFHHFGGGGHHHGGGEEFEGGHGHHHHHHHH?GHGHFHABBCC/2?2>>22D?/?A//@--;--:-.9000000.//9-9---:-900000000090...9;.0:.-:99..0/00000000.-.-900000:00.;....0000000009./0/00
@M03495:530:000000000-LYBTV:1:2105:6644:24713 2:N:0:GATCCGGG+ACCTGCTT
ATATTTTGCCGTTGATAAACCAGTCAGGAGTCCAAAGCTCACATGCTGACAGATCGGAAGAGCGTCGTGTAGGGAAAGAGTGTAAGCAGGTGAGGAGAGCTCTGTGGTGGGGGGGGGTCTAAAAAAAAACAAAAAATAAGAGCTAAACTGGAGCGGGAGTGAAGACATTCAGAACCTGTTCTTACACTTATGAGTTCCACCTCAAATCATGCTCATGACATAGGATCGTTGATGTAAGCAAATATTATGAA
+
BBBBBFFFFFBBGGGGGGFGCCGGGHHHHGFGFHHHFHHGHFHHHHHHHHHHGHHHGGFEHHHGGEFEFFFEBFGA?GFHGHBFFDHHHF?33?13>111B34344BB?/>//-----..///9/-9--.;.9..-./////.////:///9..---9-..9///99////9//.9..;/://;/////;//99B////:...////;//9////;/9/;/99////9.;..B//////9//9/9//;///
@M03495:530:000000000-LYBTV:1:2105:13796:24720 2:N:0:GATCCGGG+ACCTGCTT
ATATTTTGCCGTTGATAAACCACCCTCCCTGTGGTCGTTATCTTGCTCCTTCTGTCGTCAACGAATTTACTAATTCCAAAGCTCACATGCTGACAGATCGGAAGAGCGTCGTGTAGGGAAAGAGTGTAAGCAGGTGGGGAGAGATCGGGGGGGGGCGGGGGAGGAAAAAAAAAAAAAAAGAAAAGCGAGAAGGCAATACGAACATATCAGCAATAGAGAGAGGGAAGAGTAGAGGAGCAGTGCTAACGCAG
+
CCBCBFFFFFCCGGGGGGGGGGGGGHHGGHHHHHHHGGGHHHHHHHHHHHHHHHHHGGFGGHGGGHHHHHHHHHHHHHHHHHHGHHHGHHHHHHHHHHHHGGGGHHHGGGGEGHHHHGGHHHHHDGFFFHHHHHFB/>//>///11=</><--;--;-------.///.:-;>==----...///...-;./...:;00...--00000000/000000..:.......00009/..../0000009.---
@M03495:530:000000000-LYBTV:1:2105:11652:24735 2:N:0:GATCCGGG+ACCTGCTT
ATATTTTGCCGTTGATAAACCACCCTCCCTGTGGTCGTTATCTTGCTCCTTCTGTCGTCAACGAATTTACTAATTCCAAAGCTCACATGCTGACAGATCGGAAGAGCGTCGTGTAGGGAAAGAGTGTAAGCAGGTGGGGAGATGTGGGGGGGGGGGGGGGGATTGTAAAAAGAAACAAAAAGTAGTCGAATGTACGGAGTGCGATCGGCCCAGGATCTGCAGCTCTAGGTGACTTGCGAGATTCTGGCGAG
+
AABBBFFFFFBBGGGGGGGGGGGGGHFEFGHHHHFHEFGHHHHHHHHEGFHHHHHHGGEFEHAFGHHHHGHHHHHHHHHHHGHHHEHHHHGHFHGFEGHHGEEGHHHGEGGEFHHHHGHHHHHHGFBFHHHGFFC2////>/01111//-----;--9-@--99.;///;/.;A//99...9//99/...9////....;./99..-.-.-9...9///9/9//9///;/9//9///----.//////---
@M03495:530:000000000-LYBTV:1:2105:7796:24740 2:N:0:GATCCGGG+ACCTGCTT
ATATTTTGCCGTTGATAAACCAGCTAATCCTGAAAAAAAAATCAAAGCTAAAAACTACAATGCTAAGACCACGATGTGACTGCTATCAAAGTTAGATATATATGTAAATTATTCATCTGTCAAATCCTAGAATTATATCATACCTGCTCCAGCAATCACGACCTGTAATGGTTTAGTGGGTTGTTCACTGTTTCTGAAAAATGAAGATAGTTGTCCAGCTTCCAAAAAGTTTATTGTGTTTTCTAGTGGAG
+
AAAAAFFFFFBAGGGGGFFFGGHHHHHGHGHHFGHGHGGCEABGHHEFHFHFHHGFHHFGHGHFGHHHHHHHGGHGGFGHHGFHHGHFGBFFFFBFHGHHHHHHFHHHHFHHHHHHHHFFGHHHHHHHHHGHHHFHHHHHFHGFHFFFFGHEHHHHBHHG?BFGHGHHHGHDGHHGDDGHAGCCGGFHHHDGHHFEDGGHFGHFHG0:CF0:GCGCCCFGGHHGFCGGDFGGGGGFGF;CF/CGGB00CFE
@M03495:530:000000000-LYBTV:1:2105:22046:24763 2:N:0:GATCCGGG+ACCTGCTT
ATATTTTGCCGTTGATAAACCAGGGACTCAGGCTGGTCCAAAGCTCACATGCTGACAGTTCGGAAGAGCGTCGTGTAGGGAAAGAGTGTAAGCAGGTGTGGAGAGCTTGGGGGGGGGCTGTAGATTAAAAAAAAAAAAATAAAACTAAGGTATTACATGACTCAACCAGAGAAGAAGAGAAGGGCTTCGAGAACGCTAGGGTCCCGGAGCTGAGCCAGGGAGAGCGCGTGGAGCGCACGGCTAACACGTCG
+
BB@AAFFFFFB2EECGFGGGGGHEGFGHHHBGFHGFGGHHHHFFFHFHHHHHHHHHGF35DFEGFEHAFF1EE>1?BGHFGHFEGGBG@BGHGFH1B3311BF3//3B3//<E--B=--..//:/9//;//-@--@-=-.////9////////////////////.9.:A../9:/9/..//;.....-..../.......9/..-----.//.///..;.....;-----...--------.////99.-
@M03495:530:000000000-LYBTV:1:2105:18952:24767 2:N:0:GATCCGGG+ACCTGCTT
ATATTTTGCCGTTGATAAACCAGCTAATCCTGAAAAAAAAATCAAAGCTAAAAACTACAATGCTAAGACCACGATGTGACTGCTATCAAAGTTAGATATATATGTAAATTATTCATCTGTCAAATCCTAGAATTATATCATACCTGCTCCAGCAATCACGACCTGTAATGGTTTAGTGGGTTGTTCACTGTTTCTGAAAAATGAAGATAGTTGTCCAGCTTCCAAAAAGTTTATTGTGTTTTCTAGTGGAG
+
3AAABFFFFFBBGGGGGGGGGGHHHHHGHHHHHHGHHGGGGHGHHHGGHHHHGHGGHGHHHHHHHHHHHHHHGGGGFGHHFGFHHHHHHHHHGHHHHHGGFHHHBFHHHHHHHHHHHHEHHHHHHGHFHHHHHHHGHHHHHHHHHHEFGHHFFGGHFGHGEGGFHGHHHHGFGGGGFDHHGGGGHHHHHH<D=DHHHHHHHHGHBGCHHHFHHHHHHHHHGHHHGHAADBFFFG00FGFFGFBFGGFGABE
@M03495:530:000000000-LYBTV:1:2105:10121:24783 2:N:0:GATCCGGG+ACCTGCTT
ATATTTTGCCGTTGATAAACCAGCTAATCCTGAAAAAAAAATCAAAGCTAAAAACTACAATGCTAAGACCACGATGTGACTGCTATCAAAGTTAGATATATATGTAAATTATTCATCTGTCAAATCCTAGAATTATATCATACCTGCTCCAGCAATCACGACCTGTAATGGTTTAGTGGGTTGTTCACTGTTTCTGAAAAATGAAGATAGTTGTCCAGCTTCCAAAAAGTTTATTGTGTTTTCTAGTGGAG
+
AABBCFFFFFCCGGGGGGGGGGGHHGHHHHHHGHHHHGGGGGHHHHHHHHHHHHGHHHFHHHHHHHHHGGHHGGG1FFFHHHFHFHHHHHGHHHHHHHHHHHHHHHHHHHHHHHGHHHHHEHHHHHGHHHHHHGHHHHHHHHHFHHHHHHHHHHHHHHHGGGGGHFFHHHHGHHHHGFHHGGGGHHHHHHHHHHFHHFFHHHHGFFGCCGCHHHHHGHGHHGHFF:CGGFGGGGGGFFCFGGGGFFCFFBE
@M03495:530:000000000-LYBTV:1:2105:21203:24787 2:N:0:GATCCGGG+ACCTGCTT
ATATTTTGCCGTTGATAAACCAAAGCTCACATGCTGACAGATCGGAAGAGCGTCGTGTGGGGAAAGAGTGTAAGCAGGTGGGTAAAAAAAATAGGGGGGGGGTATCCTAGGGAAAAAAAAGACAGAAATAACCGCGTATGGCCCAGCATGGATCGAGCTCCATGCCGAGAAGATGCACTTCTCACACTTCAGATTTCAAACCCAGTTCTGTATCATGCTAGAGAGTAGTTACGAGAGGCACGTATTTTGAC
+
3A?AA5F@DF@BFGFGGGFGGEGHHFEFGDGFF3EBFFGHHFBG2EFG2CFEGGAEEF1BA0FGFCHGHFGG55E33?B31>133B43///03330//---;-.9/99///.9A..9--;.9.9./:///://9-9--9/../;.9../;.:/9...../;//;9/---9./9////////9/BFB//9/9///;//;//9....9;//9///9;B/;/;////.//99/9/..9.-..9....9//;/9/
@M03495:530:000000000-LYBTV:1:2105:19157:24788 2:N:0:GATCCGGG+ACCTGCTT
ATATTTTGCCGTTGATAAACCACCCTCCCTGTGGTCGTTATCTTGCTCCTTCTGTCGCCAAAGCTCACATGCTGACAGATCGGAAGAGCGTCGTGTAGGGAAAGAGTGTAAGCAGGTGAGTGGGTCTCGGGGGTGGGCGCCGGCTATGAGAAAAAAAAAAGGAGGGTCAGCGGAGGGACGTGTAGACTAGTTAGTGGAGCAGAAGATGGTGAAGGGGCGATACGCTGAGTGGATTGTGGAACGATAGGGAT
+
AAAABFFFFFBBGGGGGGGGGGGGGHHGGHHHHHGHFGGHHHHHHHHHHHHHHHHHGHEEGHGHHHHHHHHGHHHHHHHHHHGFGGHHFGGGEFGGHHHGHHHHGHGGGHGHGHHHBB3033?//223BC/<@/-A-.-------.00;000/;.-99--.:...-./../9;----..-:././/////////9/9/;../9//9/9///////.--99;.-......//.///.//.///:..../:/;
@M03495:530:000000000-LYBTV:1:2105:20746:24788 2:N:0:GATCCGGG+ACCTGCTT
ATATTTTGCCGTTGATAAACCAGCTAATCCTGAAAAAAAAATCAAAGCTAAAAACTACTATGCTACGACCACGATGTGACTGCTATCAAAGTTAGATATATATGCAAATTATTCATCTGTCAAATCCTAGAATTATATCATACCTGCTCCAGCAATCACGACCTGTAATGGTTTAGTGGGTTGTTCACTGTTTCTGAATAATGAAGATAGTTGTCCAGCTTCCAAAAAGTTTATTGTGTTTTCTAGTGGAG
+
1AAAAFD@11>>1F1G3AFB1000B1AF1FG1A1AF0A//AFGDH11BG1GHDDAFG1112AF2D1?EE>EGE//B012@2FG1GBC@2BFGG22@22BG2>>B22B111BGH>2>FBG>EG2B2F1>F>G1G11B2FDGG2>GH1F1<GH10<<11F1??/A/FG11<111=0<<<=0CCFCE.<0<0=0<0=<G00000:;00:0::;0GCHH0C//00;/90C...;C0;BBB0C//;/990009.09
@M03495:530:000000000-LYBTV:1:2105:19502:24791 2:N:0:GATCCGGG+ACCTGCTT
ATATTTTGCCGTTGATAAACCACCCTCCCTGTGGTCGTTATCTTGCTCCTTCTGTCGTCAACGAATTTACTAATTCCAAAGCTCACATGCTGACAGATCGGAAGAGCGTCGTGTAGGGAAAGAGTGTAAGCAGGTGGGGGGGGATACGGGGCCGGGGCGGGGCTACAAAGAAAAGAAGAGAGACGTGAAGCTCACCGAGTGAACCAGAAGCGCGTGTCTGGGTGGGGGCGGGCTGCGTCATGCAGAGACAC
+
BBBBAFFFFFBBGGGGBAGDGGGFEHHGFGFFGF2GEEGHHHFHEGHFHHHHHGHHGGFFAGGGAGFFFHEHFHHHHHGHHHFHHHHHHBBHHGHHHFEHGGGFGFFGEGCEEFHHHEGA/GBF3??FGHHHHE02/<//---9../.;-----9--99-----9.//;/9.9./;./99......;;.;///9/..--9.///;.../;/9----..///:9.-;--------;.-.-..///:/.....
@M03495:530:000000000-LYBTV:1:2105:17074:24792 2:N:0:GATCCGGG+ACCTGCTT
ATATTTTGCCGTTGATAAACCACCCTCCCTGTGGTCGTTATCTTGCTCCTTCAATTTACTAATTCCAAAGCTACATGCTGACAGATCGGAAGAGCGTCGTGTAGGGAAAGAGTGTAAGCAGGTGTGTAGGGCTCGGTGGGGGGGGGGTCGTTTAAAAAAAAAAAAAGGAGAGAGGAGGGGGAGGGGGTGGAAGTTGGTGAGAGGGGCGTGAGAGGAAGGACGTGATAGGGAGAGAGATAGGGCGAGGGCGG
+
BCCCCFFFFFCCGGGGGGGGGGGGGHHGGHHHHHHHGGGHHHHHHHHHHHHHHHHHHHGHHHHHHHHGHHHHHHHHHHFHHHHHHHHHGGGGHHHGGGGEEGHHHGHHHHHHGHHHHHHHHHFF3?04B3/20/<>/?C/?CA-----.--...009B99B-----../.........----:-------.0/09009.0.00..----;:.00../...;-.../0;/./......;0:/.;-----.--
@M03495:530:000000000-LYBTV:1:2105:18809:24792 2:N:0:GATCCGGG+ACCTGCTT
ATATTTTGCCGTTGATAAACCAGGACTCAGGCTGGACCAAAGCTCACATGCTGACAGATCGGAAGAGCGTCGTGTAGGGAAAGAGTGTAAGCAGGTGTGGAGGGATCGGTGGGGGGGGTGTGACTATATAAAAAAAAAAAAAGAAGGAAGATGGGGAGCACGACGGGGATAGAGAGAGAGAGAGTGATGTCCGTCACAACGAGCATAGAGCAGATTGAGAGGGTCGTAGGGTCAAGCAGAAACATGAATCT
+
BCBBCFFFFFCCGGGGGGGGGGHGHHHHHHHHHHGHHHHFGGHHHHHHHHHHHHHHHHAFGGGGGHHHGEGGEEGGHGGHHHHHHHHFGHHHHHHAFB113?///2?////</><?-;---.;9B000000BB:>-9----9.:9/../..900.9:-...-.--:--;.:;000....9...;00000000.....90.-.:--0000090:/00000.0.../--;.9.//.900///90//000:000
@M03495:530:000000000-LYBTV:1:2105:21943:24797 2:N:0:GATCCGGG+ACCTGCTT
ATATTTTGCCGTTGATAAACCAGGACTCAGGCTGGACCAAAGCTCACATGCTGACAGATCGGAAGAGCGTCGTGTAGGGAAAGGGTGTAAGCAGGGGGGTATGAATCGGGGGGCGGTCGAGAGATATAAAAAACAGGAAGAGGACAGGTGAGGTGGGAGATGAGAAGCAGAGGTGAAGAGAGTCAGGTAGGGAGAGGGTGGACGAGGCTGGTAAGTAAGGAGAGGAGCAATGGGACGTGACGACAAGATGA
+
AAAAAFFFFFDAGCCGB3ABGGHGCCHGHBFGGHGHHFHHCHGGFFDGGFGHHFHHHH11FEGGGHHGEAAE>EH>1FFGHHF0BGC>GFG1BFE///<:.0:0<:CCA-@@;---9-------///;/;BF------;-----9-:-//;--/9-----9;99///;///--;-/9B/---////-///:9;9A?--99--/--;--;--////////9/--9-----////9--------------///
@M03495:530:000000000-LYBTV:1:2105:8249:24839 2:N:0:GATCCGGG+ACCTGCTT
ATATTTTGCCGTTGATAAACCAGAACCATCCAAAGCTCACATGCTGACAGATCGGAAGGGCGTCGTGTAGGGAAAGAGTGTAAGCAGGTGTGTGGAGATCTGTGGTCGGTGGATGGTGAGAAAAAAAAACAATAAGAGGAACAATAGAGGGTAGCCGAGGAGGGCGTAAACGATCAGATGACATCGATAGTCCATGGCGCCACACGATACCACGGCGGTCAAACGGGTGGAGGTGAGTCTGTATGTGCAAT
+
BBABBFFFFF?AGGGGGFGGGGGHHHHHGHGHHHGHHHHHHGHGFGHGGHHHHEGCFG1EEAEEG>>?FHHGFHEHHGBGBFG4GHFHHH31111313334BB4223/>//?/33/B330332B0//////?1<11?1.00>0>111<=0.</.<<.<@--..-.:--..0.....990000000./...00/99;/.-.-....--..-///.--9--;.///...---9...././///////9////9
@M03495:530:000000000-LYBTV:1:2105:21287:24839 2:N:0:GATCCGGG+ACCTGCTT
ATATTTTGCCGTTGATAAACCAGTCAGGAGTCCAAAGCTCACATGCTGACAGATCGGAAGAGCGTCGTGTAGGGAAAGAGTGTAAGCAGGTGTGGAGAGATCGGGGGGCGGCGGGTGAATAAAAAAAAAAAAAAAAAAGAGAGGAGATAGATGTGGTGAGGGTCAGTGACAGTAGCACGTGAGAGAGTCTGCGGTATGATACGAGGGAGACAGGGACGAGGGAGGCGAGCAGTCACTGAATCGAATCGGGG
+
CCCCCFFFFFCCGGGGGGGGGGHHHHHHGFGHHHHHHHHHHHHHHHHHHHHHHHHHGGAEHHHGGGGEECFGHGFGHHFHHGFGHGFHGGCB3?1313?133?>/>/---:------.00900B0:@;A>--:-----:.//...9./00090000/.0...././000000000000-....00.:9:000--9..00000...--....//....-;;--..-.---9-/00000000009./0...--
@M03495:530:000000000-LYBTV:1:2105:13847:24853 2:N:0:GATCCGGG+ACCTGCTT
ATATTTTGCCGTTGATAAACCAGCTAATCCTGAAAAAAAAATCAAAGCTAAAAACTACAATGCTAAGACCACGATGTGACTGCTATCAAAGTTAGATATATATGTAAATTATTCATCTGTCAAATCCTAGAATTATATCATACCTGCTCCAGCAATCACGACCTGTAATGGTTTAGTGGGTTGTTCACTGTTTCTGAAAAATGAAGATAGTTGTCCAGCTTCCAAAAAGTTTATTGTGTTTTCTAGTGGAG
+
AAABBFFFFFBBGGGGGGGGGGHHHHHHHHHHHHHHHGGGGHHHHHHHHHHHHHGHHHHHHHHHHFHHHGHHGGHGHHHHHHFHHHHHHHHHHHHHHGHHHHHHHHHHHHHHHHHHHHHHHHHGHHHHHHHHHHHHHHHHHHHHHHHGHHHGGGGHHHHGDFGGHHHGHHF?GHHHGHHEAFGGHHHGHHHHGHGHFFHHHHHFHGFFHHHHHHHHGHHGHGHGFCG.:CFFGGGGGGBFFGGGGFGGGFE
@M03495:530:000000000-LYBTV:1:2105:10682:24862 2:N:0:GATCCGGG+ACCTGCTT
ATATTTTGCCGTTGATAAACCAGCTAATCCTGAAAAAAAAATCAAAGCTAAAAACTACAATGCTAAGACCACGATGTGACTGCTATCAAAGTTAGATATATATGTAAATTATTCATCTGTCAAATCCTAGAATTATATCATACCTGCTCCAGCAATCACGACCTGTAATGGTTTAGTGGGTTGTTCACTGTTTCTGAAAAATGAAGATAGTTGTCCAGCTTCCAAAAAGTTTATTGTGTTTTCTAGTGGAG
+
BBBBBFFFFFBAFEGGGGGGGGHHHHHHGHHHHHHHFGGFGHHHHHHHHHHHHHDHHHHGHHHHHHHHHHHHGGHGGGHHHHGHHGGHHFHHHHFHHHHHHHHGHHHHHHHHHHHHGHHHHHHHHHGGHGHHHHHHHGHHHHHGFHFBG2FGHEFHHHHGGGGDGHHEHHHF1FHHGFHFGGGGHHHHHHHHGHHHGHFHHGHFHGGHHGHHHHHEGGFGCGHC;CAEE0FFGGGGGGBFGFFFFFFFEFA
@M03495:530:000000000-LYBTV:1:2105:18732:24878 2:N:0:GATCCGGG+ACCTGCTT
ATATTTTGCCGTTGATAAACCAGTCAGGAGTCCAAAGCTCACATGCTGACAGATCGGAAGAGCGTCGTGTAGGGAAAGAGTGTAAGCAGGTGGGGAGATATTGGTGGTGGGTGGGGGCATAAAATAAAAAAAAAAAATGAGTACTGTGAGAGTCGTGAGAGGTACGTAGGAAAAGATAGGATGATGTGGGTGGTGCAGTCAGCACGTGGTAATAAACACGGAATGATATGTCTGCTGCAGGGACGGGTGGT
+
ABBBBFFFFFCAGGGGGGGGGGHHHHHGGFHHHHHHHGHGHHHGHHHHFHHHGHHHGGFEGHHGEFGFEFGGHGHHHHHHHHGHHHGHGHF@1>>1>/34444?3/>////////////=@21?1?FGH1/------.0000000000000000-../.00.:0;.;0..00///.000/009000:00...-;.;00000900.-..:;00009000..--..000000000000:0/0.-.;------.
@M03495:530:000000000-LYBTV:1:2105:13385:24879 2:N:0:GATCCGGG+ACCTGCTT
ATATTTTGCCGTTGATAAACCAGCTCACATGCTGACAGATCGGAAGAGCGTCGTGTAGGGAAAGAGTGTAAGCAGGTGGGTAGGTGGAGGGGGTGGGGGGGGGCTTTATAAAAAAAAAAAAAAAATGAGAGTAATTATAGGAATTAGGGGTTAGTCGGGAATCTGGTCTTTTATACGGGCAATACGGCGACAGAAGTACCAATGTATCCACACGCACGCGAGGAAGGTATTGAACAGCTTTAGCAGTGGAG
+
CCCCCFFFFFCBGGGGGGGGGGHHHGHHHHHHHHGHHHHHHHGGGGHGHGGGGFGGHHFFCGHHHGGGFGHFFHHH1B1/13??331?1?//E/<////------./0000;:0;=;-:@;=---.0000000009000000009000..;;..00.----:0000:00000000;..--9.:00..------/00000000000;000000;----;-9-9:-/..0000;90;0/.0000000090/0.
@M03495:530:000000000-LYBTV:1:2105:17240:24920 2:N:0:GATCCGGG+ACCTGCTT
CCCGGATCCCGGAGCGAGTTTAGATGAGTGCACCTCCTTCATATATTTTTCATTTGATAAAACCGCTAATCCTGATAAAAAAAACAAACAAAAAAAATACAATGCAAAGAAAACAATGTTACTGATATCCAAGTTAAATATTTATGTAAATTATTTTTCATTTCAATTCTAGAAATATAATAAAACTCTCCTAACAATCACAACCTGAAATAGTATTGTTGGTTTGTTGTCTTTTCTGTGTAATATAGTGA
+
1>1111>>11>110000AA0BDF12211D11A1000/01112222A2DG1022222222A111/////B11BD111B2FDFFE////>/0/B0F/@/0111B1<111B000?00//<@>2@2@2211<?1F1<?1?1111111?11111111111111011111==00000=000=<00000000000;0:000;:C0/;/00.././00;00;000;00.;....//./000000000//999///////
@M03495:530:000000000-LYBTV:1:2105:14188:24932 2:N:0:GATCCGGG+ACCTGCTT
ATATTTTGCCGTTGATAAACCAGCTAATCCTGAAAAAAAAATCAAAGCTAAAAACTACAATGCTAAGACCACGATGTGACTGCTATCAAAGTTAGATATATATGTAAATTATTCATCTGTCAAATCCTAGAATTATATCATACCTGCTCCAGCAATCACGACCTGTAATGGTTTAGTGGGTTGTTCACTGTTTCTGAAAAATGAAGATAGTTGTCCAGCTTCCAAAAAGTTTATTGTGTTTTCTAGTGGAG
+
BBABBFFBFFDAGGGGGGGGGGHHHHHHHHHGHHHHHGGGGHHHHHGHHGGHFGEHHHGFDGHHHGHHHHHHGGHGHHHHFGFHHGHHFHFHHGHHHHHGHHHHGFHHHHHHHHHHGHHHHHGFHHHHHHHGHHEFFBGHHHGHHHGGH2GHHGHHHGGFECGFHHFFGFG<?GHHFHHHGGGGHHGHHHHHFGHHBGDG<CGHHHHGHFFHHFHEFHHHHFFF0C;AACFFGGGGCBFFBFFFFGFE.FG
@M03495:530:000000000-LYBTV:1:2105:22019:24947 2:N:0:GATCCGGG+ACCTGCTT
ATATTTTGCCGTTGATAAACCAGGACTCAGGCTGGACCAAAGCTCACATGCTGACAGATCGGAAGAGCGTCGTGTAGGGAAAGAGTGTAAGCAGGTGGGGAGGGCTCGGTGGTGGGCGGGTCCCGAAAAAAAAAAAAAAAAAAGGTGTGTGTGAGGATCAGCTGCGGTGCTAGAAATGTGGGAGAGGGATTATGGTATGAGTAGGTGAGAGCGAGGGAGAGGGACGGGCAGATGTGCAGTGTTGTGGAATG
+
ABBBAFFFFFBBGGGGGGGGGGHGFHHHFHHHHHGHHHHHHHHHFHHHGHHHHHHHHG5BEFGGGFGHGEGG>EGHHHGHHHHFHGGGHHFHHBHF31>/////?0?///////?/?//---<.-.---.::-9?-9------..///...9./;9/9/./9///--.--////////;//..9.....9://////////////;;/9//9-----...;;..9-----;.///////////....////
@M03495:530:000000000-LYBTV:1:2105:6016:24955 2:N:0:GATCCGGG+ACCTGCTT
ATATTTTGCCGTTGATAAACCACCCTCCCTGTGGTCGTTATCTTGCTCCTTCTGTCGTCAACGAATTTACTAATTCCAAAGCTCACATGCTGACAGATCGGAAGAGCGTCGTGTAGGGAAAGAGTGTAAGCAGGTGAGTAGAGATAGGGGGGCGGCGGGGAATGATAAAAAACAAAGGACACAGCTGTGCCCGGGTAACTAGTCCACATACTAAAAGAACAGCAGCGCTCACTAGTGTCAACGTCAATGAG
+
ABB@BFFFFFBAFCCGAEFFGGGGGHHGGHHGHHHHGEGHGHHHFHHHEHHHHHHHGGFHGHGGGHHHHHHHHHGGHHHHFGHHHHHHHHHHFHHHHHHHGEFGAGEGEEEEEFEFGFHHHHFH?GGDFHFHHH023B@2>22@222<0?/-------;--.9;/:/9;/B-..../........;/9////.--.-//9/://///////9//9/9...//....--...///////:///...9;:///
@M03495:530:000000000-LYBTV:1:2105:7038:24993 2:N:0:GATCCGGG+ACCTGCTT
ATATTTTGCCGTTGATAAACCACCCTCCCTGTGGTCGTTATCTTGCTCCTTCTGTCGTCAACGAATTTACTAATTCCAAAGCTCACATGCTGACAGATCGGAAGAGCGTCGTGTAGGGAAAGAGTGTAAGCAGGTGAGTAGGGCGAGCGTGGTGTGGGGCAGAATGTGACAAAGAAAAAAGAAAGCTAGTAGATGTGGGGGGGTGATAGATGCAGTGACAACGATGTGATGGGGGTGAGGACGAAGCTATG
+
BBBBBFFF4FDBGGCGFGGGGGGCFHHFEHHBFG2GEEEGHCHHHBGDGGFHHHHBCF1FDGGCFCGGFHFFHEHHHEFHGGHF3FGHHHHHGGHHFFHHGGEGFGHEFGEFGHBGFGHHHHHHDFFGFHGHFE?23022@2/2<///>..-....<.-.-<./0000;000;:/.//.-:..///0000000;0000.-----;;9////;////9///;.-:A../9///..---;../.-9-;9///;
@M03495:530:000000000-LYBTV:1:2105:7265:25002 2:N:0:GATACGGG+ACCTGCTT
ATATTTTGCCGTTGATAAACCAGCTAATCCTGAAAAAAAAATCAAAGCTAAAAACTACAATGCTAAGACCACGATGTGACTGCTATCAAAGTTAGATATATATGTAAATTATTCATCTGTCAAATCCTAGAATTATATCATACCTGCTCCAGCAATCACGACCTGTAATGGTTTAGTGGGTTGTTCACTGTTTCTGAATAATGAAGATAGTTGTCCAGCTTCCAAAAAGTTTATTGTGTTTTCTAGTGGAG
+
BBABBFFFFFBAEEGFGBGGGGHHGHHGHDHHGHFGF2EGGHGHHFBGGFBGGHGBHHGHFGHHHHGHHGFHGGHGHFHGFDFHFHHHHGHHHHHGGHFGHHHHGGHGHFHFGFFHHHHHHHHHFEFHHFGHHBGHGFHHHHGGHFHHDHCHBGHHEHHGGGGGGHGFFFHFGHHHHEFFGGGGHGGFFFHHHFHFFFHHFBFG0=DGFHHHFHHBHHFEHBG0:CC.E0;09FGGGFFFGBGGFBFEGF.
@M03495:530:000000000-LYBTV:1:2105:9560:25029 2:N:0:GATCCGGG+ACCTGCTT
ATATTTTGCCGTTGATAAACCAGGGACTCCAAAGCTCACATGCTGACAGATCGGAAGAGCGTCGTGTAGGGAAAGAGTGTAAGCAGGTGTGGTGAAATCGGGGGGGGGCGGGGTTCTAAAAAAAAAAAAAAGAAAAGTGAGGGAGGGGGGATGTGAGTAAGCGGTAAGCTCGCACGAGCAGAGAGGATAATGAAGTGGAAGTAGTCAAGTAGACTAGAGGTGGCTAAGGGAGGAGGGTGGGCTACAGCGTT
+
DCCCDFFFFFBBGGGGGGGGGGHGGGGHHHHHHHHHHHHHHHHHHHHHGGHHHGGGGHGGGEFGEGGHHHGHHHHHHGHFHHHGHHHEF3?1213344B1?/>@-----9---;-.:000:0---:B-B--.../9/0009....------..090000090--:;.0000.----.;-9//./...;00000:0;0900/000000:::0000009;0/99...000/...9:..-:.--;/./000-.9
@M03495:530:000000000-LYBTV:1:2105:12977:25031 2:N:0:GATCCGGG+ACCTGCTT
ATATTTTGCCGTTGATAAACCAGGACTCAGGCTGGACCAAAGCTCACATGCTGACAGATCGGAAGAGCGTCGTGTAGGGAAAGAGTGTAAGCAGGTGTGGAGAAATATGGGGGGGGGGGGTGACTAAAAAAAAAAAAAAAATAGAATACGCGAGATGCAACACAGACGGGAAAGGGTTCTGAGAGTCTGAGGAACAAGGTAAGCTGGTCTATGCACAAGTATGAGTCCAGTTACTGAAGACCATCTGATGG
+
CCCCCFFFFFCCGGGGGGGGGGHGHHHHGHHHHHGHHHHHHHHHGHHHHHHHHGHHHHBFGGGGGHHHGEGGFGHHHHGHHHHHHHHHHHHHGHGGG3?13?30??44B3G/>-;;-9--9-.0:00;00:@CD;B--:-:.0900900..----.;00009..:0.-.-.-;;..:..000000090000:0/.///.9000:009/0000000:0/.000000;00000000000000///:0000000
@M03495:530:000000000-LYBTV:1:2105:8771:25073 2:N:0:GATCCGGG+ACCTGCTT
ATATTTTGCCGTTGATAAACCAGGACTCAGGCTGGACCAAAGCTCACATGCTGACAGATCGGAAGAGCGTCGTGTAGGGAAAGAGTGTAAGCAGGTGTGTAGGAGTAGAGGGGGGGGGGGGCGCGGTAAAAAAACAAATGAGGAAGAGGGGAGAGAGTCCGACATTCAGAATCTACGAAAGAAGCTTACGCTGCTACATAAGCGACGTACTTTCAGTACCTCCTACGCAGTACAGACTGCTCCATAGACCA
+
AABAAFFFFFBAGGGGG5DGGGHGEHHFHHHHHHGHHHHGHHHHBGHGHHHHHGGHHHFHGEDGGHH2EAEFEFCEHHGHHHHEGGHFHHGFHGHBB311B333B233432///-;----------...;//;9.9..9////;9.....9.;....;//..--9////;//////.:..././/////..9.9//9//////9.---...///9/;/////.9//.-.-.9/;//.;///////;//:/.
@M03495:530:000000000-LYBTV:1:2105:12911:25080 2:N:0:GATCCGGG+ACCTGCTT
ATATTTTGCCGTTGATAAACCAGCTAATCCTGAAAAAAAAATCAAAGCTAAAAACTACAATGCTAAGACCACGATGTGACTGCTATCAAAGTTAGATATATATGTAAATTATTCATCTGTCAAATCCTAGAATTATATCATACCTGCTCCAGCAATCACGACCTGTAATGGTTTAGTGGGTTGTTCACTGTTTCTGAAAAATGAAGATAGTTGTCCAGCTTCCAAAAAGTTTATTGTGTTTTCTAGTGGAG
+
BBABBFFFFFBBGGGGGGGGGGHHHHHHHHHHHHHFHGGGGHFFHHHHHHHFHHGHHGGHHGHHHHHHHHHHGGHGFHHHHFFHHGEHHHHFFHGHGHHHGHHHHHHHHGHHHHHHHHHHHHHHHHFHGHHHHHHHGHHHHHHBGHGHH2GFBGGGHHHGGCGGHGGDDGF?<GHHGFFHAGGGHHHFGGGHGGHHHHHHHGDDBGCHHFFCGHHHHGGFFHHFGFEEE0FFFF0BBF/FGBGGGEBFGBE
@M03495:530:000000000-LYBTV:1:2105:9975:25083 2:N:0:GATCCGGG+ACCTGCTT
ATATTTTGCCGTTGATAAACCAGCTAATCCTGAAAAAAAAATCAAAGCTAAAAACTACAATGCTAAGACCACGATGTGACTGCTATCAAAGTTAGATATATATGTAAATTATTCATCTGTCAAATCCTAGAATTATATCATACCTGCTCCAGCAATCACGACCTGTAATGGTTTAGTGGGTTGTTCACTGTTTCTGAAAAATGAAGATAGTTGTCCAGCTTCCAAAAAGTTTATTGTGTTTTCTAGTGGAG
+
1AAAAFFFFFD>EGGGFGGGFG0AGGHHGHHHHFGHHCEEEHHFHHFHHGHFHFEFHFHHHHHHFEHHHHHHGGGG0DDD2FGFHH0FGHBFDGEHFGHHHHHH2FGHHBHHFHHHGHHHBGGHHHHHGEBGFFFHFHHHFGHFHHFGHFFHEGCGHHGCCBCCGDGGHHHDFFGBDGFECGG.FGHHHGDDDGFGHFHEGHHHHGGGFFGFGGFGGHBFHGHH00C?CFFBFGGGFB9BF/FG00;0;B.
@M03495:530:000000000-LYBTV:1:2105:15633:25086 2:N:0:GATCCGGG+ACCTGCTT
ATATTTTGCCGTTGATAAACCAAAGCTCACATGCTGACAGATCGGAAGAGCGTCGTGTAGGGAAAGAGTGTAAGCAGGTGTGTAGATCTCGGGGGGGGGCGGGGGCGTAAAAAAAAAAAAAAAGAAGAGAAGACGGTAGTGGGGGGGTATGAGTGACGGTAGGTATGGGTAGCGATAGGCGATGTGGAGGAGTGTGTGTACGTGACGTCGAGTGTACGTGATAGACATGCATACGTGTGACGGGGAGTAAG
+
CDDDDFFFFFCAGGGGGGGGGGHHHHHHHHHHHHHHHHHHHHHHGGGEBGHGGGGGGHCFHGHHHHHHEGGHHHHHHHGB@>1434444411/E?--;--;--9---;-..0:--;CA;;---.../0./0/0/....;0/..----9.000:0000.9....00;0/./090--.../0---..:00..../.00...00./:.....---0.000.;:.:00000000000:.0:/.00.---::9/00
@M03495:530:000000000-LYBTV:1:2105:6667:25088 2:N:0:GATCCGGG+ACCTGCTT
ATATTTTGCCGTTGATAAACCAGCTAATCCTGAAAAAAAAATCAAAGCTAAAAACTACAATGCTAAGACCACGATGTGACTGCTATCAAAGTTAGATATATATGTAAATTATTCATCTGTCAAATCCTAGAATTATATCATACCTGCTCCAGCAATCACGACCTGTAATGGTTTAGTGGGTTGTTCACTGTTTCTGAAAAATGAAGATAGTTGTCCAGCTTCCAAAAAGTTTATTGTGTTTTCTAGTGGAG
+
33>ABFD@FBA>A?FGFFGFGGHHFFHHBFHGFGHF22AA?GGGGHBFGGFH3FEHFE3FFBFHEEHFHFHHGE1CGFDHFFGFF4FGBFBFFBDEGFEDFGFFFFHEHFHHBFHE44G4GHHDD3GGGHHGGHBG?DBBGF?CFG0CGEHF00FGB1@/?/<<G1?11FG?GFCGGBGFEGGGH11<DD=D0DGD00<D.<B000CCFGHFHHFHHFHHHHHHB;.;A0;CBFGGB0C/9C0BFBFFF09
@M03495:530:000000000-LYBTV:1:2105:20537:25111 2:N:0:GATCCGGG+ACCTGCTT
ATATTTTGCCGTTGATAAACCACCCTCCCTGTGGTCGTTATCTTGCTCCTTCTGTCGTCAACGAATTTACTATTCCAAAGCTCACATGCTGACAGATCGGAAGAGCGTCGTGTAGGGAAAGAGTGTAAGCAGGTGTGTAGGTATGGGGGGGGGGCGGGGGATGAAAAAAAAAAAAAAAAGAAGCATTATGGGGGCGGCGAGGACATAGAAGCAAGTACACTGGACTAGTAAGAGAATGGAGCGACATCAAA
+
CBABCFFFFFCCGGGGGGGGGGGGGHHGGHHHHHGHGGGHHHHHHHHHHHHHHHHHGGFGGHGGGHHHHHHGHHFHHHFHHHHHHHHHHHHHFHFFHGHDGGGHHHGGGGGGHHHHGHGHHGHGHGHHHHHHHHH2A02>22222@=/>-9-;--:-----..0000.9:@BD------...:90000:90..----------./000000;0//0000900//.0/00:0900/00000//----.0000
@M03495:530:000000000-LYBTV:1:2105:19123:25134 2:N:0:GATCCGGG+ACCTGCTT
ATATTTTGCCGTTGATAAACCAGCTAATCCTGAAAAAAAAATCAAAGCTAAAAACTACAATGCTAAGACCACGATGTGACTGCTATCAAAGTTAGATATATATGTAAATTATTCATCTGTCAAATCCTAGAATTATATCATACCTGCTCCAGCAATCACGACCTGTAATGGTTTAGTGGGTTGTTCACTGTTTCTGAAAAATGAAGATAGTTGTCCAGCTTCCAAAAAGTTTATTGTGTTTTCTAGTGGAG
+
AABBBFFFFFBAGGGCGGGGGGHHHHHHHHHHHHHHHGGGGHHHHHHGHHHGHHGHHHBF5AGGHGFHHFHGFFFECHHHHFFHHGHHGFGHHHFHFFFEFGFH4FHHGFDFHHHHHHFHFHHHHFFHGGHHFHHHHFFHHHHHHHHHFHGHHGHHHGHGD?CGGDGHEHE1<GH1>GHGGGGGHHHHHHGHDGHHHHBD.GFGHHCGGHHBGHHHFHGHHHGHFGCED;;BBFFFFGFGBFFFFFBFFFE
@M03495:530:000000000-LYBTV:1:2105:7962:25138 2:N:0:GATCCGGG+ACCTGCTT
ATATTTTGCCGTTGATAAACCAGGATCAGGTGGACCAAAGCTCACATGCTGACAGATCGGAAGAGCGTCGTGTAGGGAAAGAGTGTAAGCAGGTGTGTAGATCTCGGGGGGGGGCGGGGCATTTAAAAAAAAAAAAAAAAAGATAAATTGTGTGGAGGTCTTTGCAGCACATACATAAATAGACAGGTGTGAATAGGAGTCTGGGAGCATCAGGGCGTGCAGCGCCAGGTCCAAGTTATTAACGTTGATAA
+
CCCDCFFFFFCBGGGGGGGGGGHGHHHGHHHHGHHHHHHHGHHHHHHHHHHGHHHHHHHGGGGHHHGEGGEFGFHHGEHHHHHGHHHHHHHHHGBBE14B44@44B//><-----------/000<::B>-@F-@A-----.<:00000000/..<<../0000000<..:0:0000000:<000/.:00<000:000///<0/:....00<00<.--<..0:---.-.:00000000000<<.//..000
@M03495:530:000000000-LYBTV:1:2105:22007:25171 2:N:0:GATCCGGG+ACCTGCTT
ATATTTTGCCGTTGATAAACCACCCTCCCTGTGGTCGTTATCTTGCTCCTTCTGTCGTCAACGAATTTCCAAAGCTCACATGCTGACAGATCGGAAGAGCGTCGTGTAGGGAAAGAGTGTAAGCAGGTGTGGAGAGCTCGGTGTGGTGCGGGGCATGTAAAAAAAAAAGAAGTCAAGTGGATATTGGTGTGTGGGATAGAACACGCACTTAGATGAAGCAAGGTCTGTTTGAAATGAAGTACTACAAGAGG
+
BB?BBFFFFFBBGGGGGGGGGGGGGHHFGHHHHHFGFGGHHHHHBBHHHHHHHHHHGG1GGHGGGGHHHHHHHGHHHHHHHGHFHHFHHGHHEGGGGHHHGEEGEAFGHBGHHHGFH4FFFGBGFHH?BF//2?2//22?/<?//<0?1//-<--<.;00<:0A-;--.99/09000;000000;B0;.9:....././////..----/////;9//9//..////9//9///9////////9////9..
@M03495:530:000000000-LYBTV:1:2105:19663:25198 2:N:0:GATCCGGG+ACCTGCTT
ATATTTTGCCGTTGATAAACCAGGGACTCAGGCTGGACCAAAGCTCACATGCTGACAGATCGGAAGAGCGTCGTGTAGGGAAAGAGTGTAAGCAGGTGTGGAGGGAGGGGGGGGGGGGGGGGGATTGAAAAAAAAAAAAAAAAAAGAGATGAAGGGCAGGCAGGGGGTGAGTAACGGCAAAGACAAGTGGGAGTGAGAGGAGTGCGATGTAGGCTGCGAGCACAGAGAGATGAGAGTGTTGTTGTGCGATT
+
ABCCCFFFFFCCGGGGGGGGGGHGGGGHGHHHHHHGHHHHHHHHHHHHHHHHHGHHHHBGHHGGGGHHHGFGF>EGHHHGBGHHGGGGFGHHHHGHGB3>>3?///////<@=>-------;9-.//00009@-=C---------..//0;0000....-...;---9-..900:.----./////.00:..:..0090::./.0-..:.000009.-----./;0//..:;00009000./..990...9
@M03495:530:000000000-LYBTV:1:2105:9523:25210 2:N:0:GATCCGGG+ACCTGCTT
ATATTTTGCCGTTGATAAACCACCCTCCCTGTGGTAGTTATCTTGCTCCTTCTGTCGTCAACAAATTTACTAATTCCAAAGCTCACATGCTGACAGATCGGAAGAGCGTCGTGTAGGGAAAGAGTGTAAGCAGGTGTGTTGGGCACGGGGGGGGGGGGGTGAGTTAGAAAAAAAAAAAAAAGATACGAAGGTCAGGTCGGTGAGACAGAAGGGTGATGCGTAGTATGGTGAAGTTGGTGTGATGTGGCAGT
+
@ACCCFFFFFCCGGGGGGGGGGGGGHHGGHHHHHHHHHHHHHHHHHHHHHHHHHHHGGFHGHHHHHHHHHHHHHHHHHHHHGHHHHHHHHHHHHHHHHHHGAFGHHHGGGGGGHHHHGHHHH?FFHHHHGFHGHBF2?02///02///<>---9-9--:--..000000:/;9---:--;-.90:0.....:009/00-;9...00///9;.....000-..-.0;0/000000000...;090;0:././
@M03495:530:000000000-LYBTV:1:2105:20239:25311 2:N:0:GATCCGGG+ACCTGCTT
ATATTTTGCCGTTGATAAACCAGCTCACATGCTGACAGATCGGAAGAGCGTCGTGTAGGGAAAGAGTGTAAGCAGGTGTGTAGAAGTGGGGGGGGGGCGGGGAATTAAAAAAAAAAAAAAGAAACAAGGAAGTAAGCCAATCTATGCACAATGTAAGGCAAGGAGTTGTGGAGGCAATGTACGGGTGTAGACAAGAACGTTCACTTAGATAATTCATACGCAACCTCGCTTCTATGAACGCAGTGAACACG
+
BBABBFFFFFBAEFCGGFFGFGGHHHHHHHGHHHHHHHHHHHGGGGHHHGGGGEGGHH3FEGHHFHFFFGHHHHHHGF311434434331//-9---99----..;B//9/9---9----.99B//.9.:/.////;/.;////://///.////////.....;.//;9./.9...9/9/9;.-9--/9///.99/...:.9;///////9/;/////...--.9/9-;..//////9..--./////..
@M03495:530:000000000-LYBTV:1:2105:18892:25314 2:N:0:GATCCGGG+ACCTGCTT
ATATTTTGCCGTTGATAAACCAAAGCTCACATGCTGACAGATCGGAAGAGCGTCGTGTAGGGAAAGAGTGTAAGCAGGTGTGTAGATATCGGGGGTGTGCGGGGGGATTGAAAAAAAAAAAAAAAACATTTCTAGGAGCTCATGAGGATAGGTTGCATAAAGTGTTATAAACAAGACCTATTGCTGGACTATGCAGGTTGGTCCAACATAATCGGTATTCACTGGAGAAGATCGCACAGGAACGTAGTGTG
+
BCBCBDFFFFCBGGGGGGGGGGHHHBGHHHHHGHHGHHHHHHGGGGEGHHGGGGGGGHEGHGHHHFHHHHDDGFHHGH?@@1B@3B44441//>E////2/<>/?--;////9;A---:---9-:-..//////////..9//////9:///:;/.9///9///////9////.9:///////////9./9:;//9..//-:///;/.//;B/..9..//////:/././99/...--9../......///
@M03495:530:000000000-LYBTV:1:2105:17317:25326 2:N:0:GATCCGGG+ACCTGCTT
ATATTTTGCCGTTGATAAACCAGCCTCCCTGTGGTCGTTATCTTGCTCCTTCTGTCGTCAACGAATTTACTAATTCCAAAGCTCACATGCTGACAGATCGGAAGAGCGTCGTGTAGGGAAAGAGTGTAAGCAGGTGTGGAGGTGTCGGGGGGTGGGGGAGGGATAAAGAAAAAAAAAAAACTAGAGAAAGATGGTGGATGTATCAGAAGTGCTAGAATCAGAGGTGGGAATAGGTAGATGACAGGAGGTGG
+
BBABBFFFFFBBGGGGGGGGGGHHGHHHGHHGHHHHFGGHHHHHHHHHHHHHHGHHGGFGGHGGGHHHHHHHHHGGHHHHHHHHHHHHHHHHHHHHHHHEGGGGHHHGEFGEEHHHHGHHHHHHHHGFFHHHFH?BB</2////22///>---:---:----...////:/.A>9-----.////////9//////../9//;//////9/////////////./9.9././///;////////.;.....
@M03495:530:000000000-LYBTV:1:2105:20474:25372 2:N:0:GATCCGGG+ACCTGCTT
ATATTTTGCCGTTGATAAACCAGCTAATCCTGAAAAAAAAATCAAAGCTAAAAACTACAATGCTAAGACCACGATGTGACTGCTATCAAAGTTAGATATATATGTAAATTATTCATCTGTCAAATCCTAGAATTATATCATACCTGCTCCAGCAATCACGACCTGTAATGGTTTAGTGGGTTGTTCACTGTTTCTGAAAAATGAAGATAGTTGTCCAGCTTCCAAAAAGTTTATTGTGTTTTCTAGTGGAG
+
BBBBBFFFFFBBGGGGGGGGGGFHHHHHHHHHHHFHHGG?FHHHHHHHHHHHGHGHHHCGGGFHHFHHHHHHGFHEGHFFHHHHHFHHFFHFGFFHHHHHFGHHHHHHHHHHHHGHHHHHHHFHHHHHHGHGHHHHGGHHHHBGHHHBGFHHHGBGFHHFEFGDHGFBGHHFGHHGHFGHDFGDHHHHGHHHDFGH0DGFGHHFHHHGHHHFHFGHCGHHFGFHGHA.;0;FFGFB;0;;FBFFFFBF?FE
@M03495:530:000000000-LYBTV:1:2105:19407:25389 2:N:0:GATCCGGG+ACCTGCTT
ATATTTTGCCGTTGATAAACCAGGACTCAGGCTGGACCAAAGCTCACATGCTGACAGATCGGAAGAGCGTCGTGTAGGGAAAGAGTGTAAGCAGGTGTGTAGATATCGGTGGGGGGGGGGGCATTAAAAAAAAAAAAAAAAAGAGATGAGAGAGAGAGGCGGCAAAGTGGGAGAATGAAGAGGAGTGCGAGAGAGAATTAGTGCTATGATAACGTGACACAGTAGAAGAGGTGTGATAGAGACATCACAGG
+
ABBBBFFFFFBBGGGGGGGGGGHGHHHHHHGHHGFHHHHHHHHHHHHGHHHHHHHHHHFGFFGGGHHHGGGFEGHHHHGHHHHHHHHFHHHGHHHFG31143444B4///?///<----;--;F///9//9>;DA=--;---....;////;.......9-----.////.....//////......;-.---.../;///9//////://9/.....//..////;//../;/9////9//..//////.
@M03495:530:000000000-LYBTV:1:2105:14950:25395 2:N:0:GATCCGGG+ACCTGCTT
ATATTTTGCCGTTGATAAACCACCCTCCCTGTGGTCGTTATCCACTTCTTGCCCTCCAAAGCTCACATGCTGACAGATCGGAAGAGCGTCGTGTAGGGAAAGAGTGTAAGCAGGTGTGGAGGTGGTGGGTGGGGGCGGGTGAATAAAAAAAAAAAAAAGAAAAGGAGATAGAGGGGGATAGATGAATGTATGTAAGCAGACGAGCGCGATGACGTGAGGTGCACATATAAGTGGAGGAGAAGAGAGACAGG
+
DDCCDFFFFFDCGGGGGGGGGGGGGHHGGHHHHHFGGGGHHHHHHHHHHHHHHHHHGHGHHHHHHHHHHHHHHHHHHHHHGGGGHHHGGGGGGGHHGGHHHHHHFGBFHHHHHGGF3?/3?////??///?/////-<---.0000000A-9<<----.../</9/../<000/.---./00::000000000000:0//.---------<0<....../.00000000000000..9<../0./..://.
@M03495:530:000000000-LYBTV:1:2105:22195:25396 2:N:0:GATCCGGG+ACCTGCTT
ATATTTTGCCGTTGATAAACCAGAACCATCCAAAGCTCACATGCTGACAGATCGGAAGAGCGTCGTGTAGGGAAAGAGTGTAAGCAGGTGGGTTGAGATGGGGGGTCGCGGTGTGAGTAAAAAAAAAAAAAAATCACCATCGAAAGATACAAGAGGAGAGTGTGGTAGAGAGAGACGTGAAGTGGATTTGGTGAGGAACTGCTAGACGGTACACGAGAACAGCGTGGAGACCAGCACAGGTACGTCGCGAG
+
BCCCBFFFFFCCGGGGFGGGGGHHHHHHFGHHHHHHHHHHHHHHHGHHHHHHHHGFGG1FGGEGGGGHHHHGHHHHHHFGHHHHHHHGGB1>>?/331?33?/EA-.;---:-..0000;000;--9:-----.000/900.//../00000:/.:..;.00:0990009:..../.....09000009099.0..0/.00000000.:...00.--..0//.-;.-..0../.9/.//.:0;./.-----
@M03495:530:000000000-LYBTV:1:2105:14591:25403 2:N:0:GATCCGGG+ACCTGCTT
ATATTTTGCCGTTGATAAACCACCCTCCCTGTGGTCGTTATCGAATTTACTAATTTCCAAAGATCACATGCTGACAGATCGGAAGAGCGTCGTGTAGGGAAAGAGTGTAAGCAGGTGTGGAGAGGTTGGTGGTCGGCGGAGGATGAGTATAAAAAAAAACAGGAGATTAGAAAGAGCAGCTGAGTAGCGAAACAGAGTAAAACATGAGACTTACTATGACAGAGGGACAGGCCTATGAAGGGATATGAACC
+
ABBBBFFFFFBBGGCGGGGGGGGGGHHGGHHHHHGHEEGHHHHHHHHHHHHHGHHHHHBHHHGHHHHHHHHHHHHHHGHHHGGGGGHHGGFGGGGHFHGHHEGHGHFHGHEEFHH0F3//3?3//22?>///<2////----.///00=0=00=0<---..:.9..;000900///9/////0.0900--9--/./;//////./////://;///://///9:........99/:/9///....////9.
@M03495:530:000000000-LYBTV:1:2105:12948:25432 2:N:0:GATCCGGG+ACCTGCTT
ATATTTTGCCGTTTATAAACCAGCTAATCCTGAAAAAAAAATCAATTCTAAAAACTACAATGCTACGACCACGATGTGACTATTATCAAAGATAAATATATATGTAAATTATTCATCTGTCAAATCCTAGAATTATATCATACTTGATCCAGAAATCACGACCTGTAATGGTTTAGTGGGTTGTTCACTGTTTCTGAAAAATGAAGATAGTGGTCCAGCGTGCAAAAAGTTTATTGTGTTTACTAGTGGAG
+
AA1A13B31BDAE11BB3F11A0G1BD313DF11110E///0BF11212B21A1/F11FGEBBE21/?/E?FEEE/01@22112B2@@BDD01F1BFG2B2FB2EGH222F22>GF2B>>2221B1<1BFGHFFHDF2>DFF112111>11110@@111?/<//0?1<11??1?11<<0..<-..0<DGG000=000DDDGHB00:<:;;C0;G00:C/-:...00/;999BFGG0F0;/90000;C0.9.
@M03495:530:000000000-LYBTV:1:2105:6442:25450 2:N:0:GATCCGGG+ACCTGCTT
ATATTTTGCCGTTGATAAACCAGCTAATCCTGAAAAAAAAATCAAAGCTAAAAACTACAATGCTAAGACCACGATGTGACTGCTATCAAAGTTAGATATATATGTAAATTATTCATCTGTCAAATCCTAGAATTATATCATACCTGCTCCAGCAATCACGACCTGTAATGGTTTAGTGGGTTGTTCACTGTTTCTGAAAAAGGAAGATAGTTGTCCAGCTTCCAAAAAGTTTATTGTGTTTTCTAGTGGAG
+
?AABBFFFFFBAGGGGGGGGGGHHHHGHFHHHHHHHHCGGGHHHHGFFFHFFHHGHHHFHHEHHFHHHHHHHGGH1GHHHFHGHHHHHFHHGHHHEHHHHGHHFGHHHFFHHHHGHHHHHHHHFHHGHHHHHHHHHHGHFHHHGHHFHHHHHHGFHHHHGGCFGHHHHHHHGHHBF>DGGEFGFHHHHHHGHFHFHBDG0.DD/GHHFHFHHHGH0GHGFHEFFBBE.C9BFFGGGFFFGGGGGGG0BA9.
@M03495:530:000000000-LYBTV:1:2105:19252:25454 2:N:0:GATCCGGG+ACCTGCTT
ATATTTTGCCGTTGATAAACCAGCTAATCCTGAAAAAAAAATCAAAGCTAAAAACTACAATGCTAAGACCACGATGTGACTGCTATCAAAGTTAGATATATATGTAAATTATTCATCTGTCAAATCCTAGAATTATATCATACCTGCTCCAGCAATCACGACCTGTAATGGTTTAGTGGGTTGTTCACTGTTTCTGAAAAATGAAGATAGTTGTCCAGCTTCCAAAAAGTTTATTGTGTTTTCTAGTGGAG
+
>3AAABF@FFDAEEGGBG5GGGGHHHH545DGDCD5FEE2FC3FHEHEFFFBGHEHHEEDAFGHHFHHB?EGFEFEF44BDFFE4F?G4GDGBFFHFHFHDHHHHEFGHFHHHEBEFFBF4E4FGHBGGFGBEFHEG42FGHGGGHEBH1BG0@GGC<CAC/CDHHGBG1DG1GG1=F0EDE-<F<=<<GFD=00=GD00C.G0=00CFGBFGGG;G/C0CGH00;:.D09FBBFFGG//9/0CFEFFGBA
@M03495:530:000000000-LYBTV:1:2105:16966:25460 2:N:0:GATCCGGG+ACCTGCTT
ATATTTTGCCGTTGATAAACCAGCTAATTCCAAAGCTCACATGCTGACAGATCGGAAGAGCGTCGTGTAGGGAAAGAGTGTAAGCAGGTGTGTAGAGATAGGTGGGGGGGGGGTCGCTAGAAAAAAAAAAAAAGGAAAAAAAAATAGGGGGAGCGCGTAGAGTGAAGAGCGAGGGGAGGGAGACGTAAAGTGAGGTAGGTGAGGGGAGTGCATGTGAGCGTGCGAGGTAGAGATGCTGTGAGTGATTGTAG
+
BCCCCFFFFFDBGGGGGGGGGGHHHHHHHHHHHHHHHHHHHHHHGHHHHHHHHHGGGGFFHGGGGEFGHHHGHHHHHHHHGGGGHHHHBB3?14B434B43B431///<--:--.--.;900:/A@=B;---9..////.-:--.090..---.-----9.9000000./------.---...;.....00000.;00.900...-:-..9000;:::0-...-.--.:0000909000/0000000;000
@M03495:530:000000000-LYBTV:1:2105:17212:25471 2:N:0:GATCCGGG+ACCTGCTT
ATATTTTGCCGTTGATAAACCACCCTCCCTGTGGTCGTTATCTTGCTCCTTCTGTCGTCAACGAATTTACTAATTCCAAAGCTCACATGCTGACAGATCGGAAGAGCGTCGTGTAGGGAAAGAGTGTAAGCAGGAGTGTATACCTGGGGGGGCGCTCGCGCACTGTAAAGGAAAAGTGGGCTGTTCACGGTTTGTGAAAAAGTAAGATAGCAGTGCAGCTTCCAAAAAGTTTATTGAGATTGCTAGAGGAG
+
BCCCCFFFFFCCGGFGGGGGGGGGFHE2FFFECFBAEFFHGFFFHGHHHHHHHHG5FF1B1B1FFACGFHEGFHHHHFHH3?FGGEGEFB3E4GGHFBGEDGEG1G2EFDEF/?FDFCGHGAGFHFFFDGFG2?//2@@@2222220///-----:.------9/;/:/9///9//9//:.9:;////......::////..///://////;//:/;F/9////:.:9///;B/B//.////////9/9.
@M03495:530:000000000-LYBTV:1:2105:7222:25478 2:N:0:GATCCGGG+ACCTGCTT
ATATTTTGCCGTTGATAAACCAGGACTCAGGCTGGACCAAAGCTCACATGCTGACAGATAGGAAGAGCGTCGTGTAGGGAAAGAGTGTAAGCAGGTGTGCTGTTTTCCGTGCTAGTTGCTGATTTATTACCATATTAAATGGAATAACAAGTACTCATTGCTTTCACCTAATAAAAATAAATAGGCGTTAGGCTAGAATAGGTGTGTCGGTAGTTGATATTATGTTGAAGCATTGAGGAGTTTCATCGGAA
+
AA>?1@3311>AGGG3GFDFGGAFAAAFHHGFF0AF00FF/F0B1A1GE1BAFBBBB011BA11BBFA/AEE>E/0DG/B0/BGG@1BFG211BFB11/1B1111021?B//>2>1BBE11>1221222>1B21222>1B211B11B1B10@G22@112212@@12?111?1<11?101111><11->-<>//00<0=0000=00..0.--..<0;00<00C000<00000/0000:/9.9/00;00/..;
@M03495:530:000000000-LYBTV:1:2105:17287:25497 2:N:0:GATCCGGG+ACCTGCTT
ATATTTTGCCGTTGATAAACCACCCTCCCTGTGGTCGTTATCTTGCTCCTTCTGTCGTCAACGAATTTACTAATTCCAAAGCTCACATGCTGACAGATCGGAAGAGCGTCGTGTAGGGAAAGAGTGTAAGCAGGTGAGTGGGGGGAGGGGGGGGGGGGGTGGTGAAAGAAAAAAAAAAAAGAAGGAGAGAGGATGAGACGAGTGGAGGAACAAGAGATAATAGTGCGTCAGAGACAGCAGCGAGCTGATAC
+
CDDCCFFFFFDBGGGGGGGGGGGGGHHGGHHHHHHHGGGGHHHHHHHHHHHHGHHHGGCGGHGGGHHHHHHHHHHHHHHHHHHGHHHHHHHHHHHHHHHHGEGGHHHGEGGEGHHGGGHHHHFHHHHHHHHHHH?B3B22==//--::B--;9-;----9--..00:0;:BF.=-----:.../....;..../0:000.--.;.0..././;//:/0000000;0;.-.90;//:/././--:-900000
@M03495:530:000000000-LYBTV:1:2105:9730:25497 2:N:0:GATCCGGG+ACCTGCTT
ATATTTTGCCGTTGATAAACCAGCTAATCCTGAAAAAAAAATCAAAGCTAAAAACTACAATGCTAAGACCACGATGTGACTGCTATCAAAGTTAGATATATATGTAAATTATTCATCTGTCAAATCCTAGAATTATATCATACCTGCTCCAGCAATCACGACCTGTAATGGTTTAGTGGGTTGTTCACTGTTTCTGAAAAATGAAGATAGTTGTCCAGCTTCCAAAAAGTTTATTGTGTTTTCTAGTGGAG
+
AAAABFFFFFBAGGGGGGGGGGHHHHHHHGHHHCGHHEGG?GHHHFGHHFHHGHGHHHAGFHHHGHHHHGHHGGHGHHHHHHGHHHFHHGHHHHHGHHHHHHHHHHHHHHHHHHHGGHHHHHHGHHFHHHHHHHHHHHHGFHHHHHHHHFHFFHHHHFHGGCGGGGHFGHEGHHHFFFCHEGCAGHFGHHHHHHHHFFGHAGH0DG<CCHHGHHFGHFHHGHHBCB.9CFGGGGGG009BFGGGFF;0.0A
@M03495:530:000000000-LYBTV:1:2105:19464:25509 2:N:0:GATCCGGG+ACCTGCTT
ATATTTTGCCGTTGATAAACCAGCTAATCCTGAAAAAAAAATCAAAGCTAAAAACTACAATGCTAAGACCACGATGTGACTGCTATCAAAGTTAGATATATATGTAAATTATTCATCTGTCAAATCCTAGAATTATATCATACCTGCTCCAGCAATCACGACCTGTAATGGTTTAGTGGGTTGTTCACTGTTTCTGAAAAATGAAGATAGTTGTCCAGCTTCCAAAAAGTTTATTGTGTTTTCTAGTGGAG
+
AAAAAFFFFFBAGEGGGGGGGGGHHHHFFHHHGHHGHGGCGHHHHHFHHHHBGHGHHHHHHHHFGHHHHHHHGGHGHGHHHH3GHHGHHFHFFFDGHHHHFHHGHHHHHGHHHHHHHHHHHHHHHHFHHHHHHHHHHHFHHHGFHHGFHGGFFGHGHHHGGGGGHGHHHHHHHGHFDG0GFGGGGHHDGFGHFHHHFHHGHHHBDC:CGHFHHHHHFHGF0GGBGC.EDFFGGGGGFFCFFGGGGGGGEBE
@M03495:530:000000000-LYBTV:1:2105:19390:25527 2:N:0:GATCCGGG+ACCTGCTT
ATATTTTGCCGTTGATAAACCAGCTAATCCTGAAAAAAAAAATCAAACTAAAAACTAAAAATCCTAGACCCCCGATGGAATTGCTACCAAAGTTAGAAAAAATGGAAATTTATTCTCCTGCCAAATCCTAAAATTTTTCCAAACTGGTCCCAGAATTCCCGACTGGAATTGGTTAGGTGGGTTTTTCATTGTTCCTGAAAATGAAAGTAGTTGGCCAGGTTCCCAAAAGGTTATTTTGGTTTCTTAGTGGG
+
3AAABFFFFFCAGGGGGGGGGGHGHHHHHGHHGHHHHGGGG013BF3335BFGH13533B31335D535B11////113@33344432BB/3B44434420/0333BF2333?333333220B@22@2222@2F222201111?11011<011.<11111..>-../C00</DC0./0;:-C..=./0000<00000;BGF000;009000;0//;/../:0:0:B.:/.;B//B///-:AF//////9;.
@M03495:530:000000000-LYBTV:1:2105:21839:25551 2:N:0:GATCCGGG+ACCTGCTT
ATATTTTGCCGTTGATAAACCAGGACTCAGGCTGGACCAAAGCTCACATGCTGACAGATCGGAAGAGCGTCGTGTAGGGAAAGAGTGTAAGCAGGTGTGGAGAATATGGTGGGGGGGGCGTGGTTACAAAAAATAAACTTTAGATACATTGAGAGTTGGCAAGATGGGGGGGATATGTTGCTCATGCTGGGGAGGAGCGGAGGAGGCGTAGCACCAGGACGCGTGTGCGTCGTTTCACCACCTACGCGGTC
+
AAAABBFFFFBBGGGGGFGGGGCGHHHHHHHHHHGCHHHHHHHHHFGHHHHHHHFFGGBFGGFGGFHHGEEE>EGEGHGFFEHFHBFGHFHHHHHFB3113?303?443?B//</--;-----../////..9.///////9///////////.///////;9.///..----..//;/////////9//.-.--.9.;----.9..9.--;//......;-99-../.;---.9//9//;..//9---.-
@M03495:530:000000000-LYBTV:1:2105:12347:25566 2:N:0:GATCCGGG+ACCTGCTT
ATATTTTGCCGTTGATAAACCAGTCAGGAGTCCAAAGCTCACATGCTGACAGATCGGAAGAGCGTCGTGTAGGGAAAGAGTGTAAGCAGGTGTGTAGATATCGGGGGGTGGGGGGGGACTATAAAAAAAAAAACAAAAAGAGAGAGGACGAGGTGGACAAGAGCGTCGAGAGATCACGTGAGATAGACACGCTGCACATAAGGACTCGCAGGAACTGGCGTGAAGAATAGACAGTGGGGATAGCAATTGGT
+
BCCCCFFFFFCCGGGGGGGGGGHHHHHHHGHHHHHHHHHHHHHHHHHHHGHHHHHHGGAFGHHGGGFEEFHFHGGHHHGHGHHHGGGHHGFF3EB43444441//>/--:--------9./////:/>->=--9.......//......:---....//.:/./-..:--.9.////.....////////.-.../////////.//.--.-./.9//.-.-..:/9//////////.-..////;/////
@M03495:530:000000000-LYBTV:1:2105:11710:25592 2:N:0:GATCCGGG+ACCTGCTT
ATATTTTGCCTTGATAAACCAGGACTCAGGCTGGACCAAAGCTCACATGCTGACAGATCGGAAGAGCGTCGTGTAGGGAAAGAGTGTAAGCAGGTGCGTAGGTATGGGTGGGGGGGGGCTCATTAAAAAAAAAAAAAGAATAGAGCACATGGTGAGCGTACTCAAGTGCACAGAAAATAACAAGAATAATACGCGCAAATCCATAGAAGTCGTAGTCGCAACGATCACAGTGTACTCAAGTGATGTGTGGT
+
BCCBCFDFFFFFGGGGGGGGGGGHHHHHHHGHHGHHHHHHHHHFHHHHHHHGHHHHHHFGGGGGHGHGGGGEGHHHHGHHHHEGFFBFGDFGHHFF3>?1//?B43?03?///<------.:9////;;-@->9---.;.///////./9;/9//./9..:.///;:////99;:////////////////9..-----/9//////////....:/.--.--;.../////9///////9/////:/../
@M03495:530:000000000-LYBTV:1:2105:24081:25661 2:N:0:GATCCGGG+ACCTGCTT
ATATTTTGCCGTTGATAAACCAGCTAATCCTGAAAAAAAAATCAAAGCTAAAAACTACAATGCTAAGACCACGATGTGACTGCTATCAAAGTTAGATATATATGTAAATTATTCATCTGTCAAATCCTAGAATTATATCATACCTGCTCCAGCAATCACGACCTGTAATGGTTTAGTGGGTTGTTCACTGTTTCTGAAAAATGAAGATAGTTGTCCAGCTTCCAAAAAGTTTATTGTGTTTTCTAGTGGAG
+
AAABBDFFFFBBGGCFD5EGGGHHHGGHHFHHFHFHHCEGGHGHGHGFHFFHGGGHFH3BGHHHHHHHHGBGD?EG1BFBGHFH4FGHFDGGFDFHGFHHHHHHFGHHHFHGGHHHHHHHHHFHGHFBFFEHGFHHHHGGHHGEGGAFBC2FBGHHGGHG//CFFFHDGGGFGHHHGFHHDGGGHGFHHHHH<GHHHHHGHGHHHHE0GBGGHGGC0:CF0CHCF0CAD;CFGGGGGGGGGG0;90;CC09
@M03495:530:000000000-LYBTV:1:2105:6464:25680 2:N:0:GATCCGGG+ACCTGCTT
ATATTTTGCCGTTGATAAACCAGTCTCCAAAGCTCACATGCTGACAGATCGGAAGAGCGTCGTGTAGGGAAAGAGTGTAAGCAGGTGTGTAGATATTGGGGTGGGGGGGGGGTTTTAAAAAAAAAAAAAAAAAGTACGAAAATGATTATCAAACTTTAAGATACTACGTAAGACACATCATCACTTATAATTACCCAGACCAAAACACTGCAACAACTCACTCGTGTGACGTCAGCAATTAAATGACACTA
+
?AAABFFFBFDBGGGGGGGGGFDHHHHHHHHHHCGHHHHHCFHHHFHFHHHGGGGEHGAEEEEFHFGFEGHHHHHFGDDFG3GHHC33>1@344444BB1/1>///<-------.9////;B-;9-;@--9-;99/9....-////9//9//////9///////;//../../9/..9/;/////////:9;////9...........////;/.../;////....;;/;....//9/////9///////
@M03495:530:000000000-LYBTV:1:2105:24520:25707 2:N:0:GATCCGGG+ACCTGCTT
ATATTTTGCCGTTGATAAACCAGAGGACTCAGGCTGGACCAAAGCTCACATGCTGACAGATCGGAAGAGCGTCGTGTAGGGAAAGAGTGTAAGCAGGTGGGGAGATGTGGGTGGGGGCGGGGTGATGATAGAAAAAACAAAACAAAGAGGAGGCGGTGGAGGGTTTGTGTAGGACAGGATGGGGGATAGGTACGGGGATTGTGCACGTGATTGGTACTCGTGGGGTGTATCAGTCGAGCGTACGTGGTCCG
+
AABCCFFFFFCBGGGGGGGGGGHHHGHGFGHHHHHHGHHHHHHHHHHHHHHHHHHHHF3FGEGGFEEGHHGEGGEEBEDGGBFHHHHHHHHGFHGFHBF1/////33D43/<////>/<-----.0;0000000/;-....:....///.;...9---.;.9-....///00000/:..00...--;/0/000..---./9;0000..9.90;.;0000....--;--0000000.;-.-..--//..00-
@M03495:530:000000000-LYBTV:1:2105:22564:25721 2:N:0:GATCCGGG+ACCTGCTT
ATATTTTGCCGTTGATAAACCAGTCAGGAGTCCAAAGCTCACATGCTGACAGATCGGAAGAGCGTCGTGTAGGGAAAGAGTGTAAGCAGGTGGGGAGAGAAGGGCGGGTGGGGGGGCCATATAAAAAAAAAAAAAAAAAAAGAGTAGTATCGGTGAGTGTATAGCGTGTCAGAGACGCGAAGAGCATGAACGGTCAGACGCTGGGAGCGTGTTGAAACTGTGGAGCGGTGATATCCTGTCTGAAGCTGGTA
+
BBBBBFFFFFBBGCGGF5FGGGHHHHHGCFFGHHHHHHHHHHHHHGHEFHHHGHHHGGFEHHHGGGGEFHHHHGHHHHGHGHFGHHEHHFHB1//1////33?///B/<</>->----.99//9/9/--B--9--9--9--...;//////.-9...999/9///-.;999///...-----9..//////......//-9.;-....-99.999////;//./9.--.-.//9;/////9///////.//
@M03495:530:000000000-LYBTV:1:2105:14236:25746 2:N:0:GATCCGGG+ACCTGCTT
ATATTTTGCCGTTGATAAACCAGTCACAACCACTTCTTGCCCTCCAAAGCTCACATGCTGACAGATCGGAAGAGCGTCGTGTAGGGAAAGAGTGTAAGCAGGTGTGGAGATGTCGGGGGGCGGCGGGTGATTAGAAAAAAAAAAAAGAAGGAGAGACAAGCGGGGACGAGGGAGTCTATGAACGACAGTAGACTAGTAACGACAGACAAATCGCACGGCGGCACTGATGGATGAGGGGACGGGCTGGTGAG
+
BBCCCFFFFFCCGGGGGGGGGGHHHHHHHGGGGHHHHHHHHHHHGHHHHHHHHHHHHHGGGHHHHHHHGGGGHHGGGGGGGGHHHGFHHHHHFGGBHHHHHGGF??/3/333?4?/<E/--99---9--.0;00:009A:-;-;--.../......///...-------;--;../:000000..9--:00090000000..---/.///00...--------9:/0000/9000;.-:-----9..//0.
@M03495:530:000000000-LYBTV:1:2105:20021:25755 2:N:0:GATCCGGG+ACCTGCTT
ATATTTTGCCGTTGATAAACCAGCTAATCCTGAAAAAAAAATCAAAGCTAAAAACTACAATGCTAAGACCACGATGTGACTGCTATCAAAGTTAGATATATATGTAAATTATTCATCTGTCAAATCCTAGAATTATATCATACCTGCTCCAGCAATCACGACCTGTAATGGTTTAGTGGGTTGTTCACTGTTTCTGAAAAATGAAGATAGTTGTCCAGCTTCCAAAAAGTTTATTGTGTTTTCTAGTGGAG
+
3AABBFFFFFBBGGGGGGGGGGGHHHHHHHHHHHHHHGGGGHHHHFGGHHHGHHGHHH3FFFHHHHHHHHHHGGHFGFHHGFBHHGHHHHFGHHHHHHHHHHHGFGHHGGHHFHHHHGHHGFHHHFHHHGFHHHHGHHHHHHGHGHFFDFFFHGGHHHHGGCGGHHHHHHHHEHCGFHFHGGGGHHGHFHGHDGFHGHFHHHHHFHFCGF;CHHHFHHFFHBFBCCGEEFFFGGGGGGBFFFGFGFFGFFE
@M03495:530:000000000-LYBTV:1:2105:20562:25781 2:N:0:GATCCGGG+ACCTGCTT
ATATTTTGCCGTTGATAAACCAGCTAATCCTGAAAAAAAAATCAAAGCTAAAAACTACAATGCTAAGACCACGATGTGACTGCTATCAAAGTTAGATATATATGTAAATTATTCATCTGTCAAATCCTAGAATTATATCATACCTGCTCCAGCAATCACGACCTGTAATGGTTTAGTGGGTTGTTCACTGTTTCTGAAAAATGAAGATAGTTGTCCAGCTTCCAAAAAGTTTATTGTGTTTTCTAGTGGAG
+
>AAABFFFFFBBGCGGGGGGGGHHGFHFHGHHH3FHHGGGGHHFHFFFHFHFHHGHHEGGHHHHHFHHHHHHGGHGFEHFHFBGHHHGFGHFGHHGHHHHHHHHHHGHHHHHGGHHHHFHGGHHHHGHHHFHHHHHHHHHHHHGHHHHHHGGGHBGFHGGGGGDHFGBHHGFFFFGFGEECFGGHHGHHHHHHHFHHFDGHHHHDC0CCCCGHHCCGHHHFFHCGBCFGFFFGGGGGGGGGFFFGGGGGBE
@M03495:530:000000000-LYBTV:1:2105:19004:25785 2:N:0:GATCCGGG+ACCTGCTT
ATATTTTGCCGTTGATAAACCAGCTAATCCTGAAAAAAAAATCAAAGCTAAAAACTACAATGCTAAGACCACGATGTGACTGCTATCAAAGTTAGATATATATGTAAATTATTCATCTGTCAAATCCTAGAATTATATCATACCTGCTCCAGCAATCACGACCTGTAATGGTTTAGTGGGTTGTTCACTGTTTCTGAAAAATGAAGATAGTTGTCCAGCTTCCAAAAAGTTTATTGTGTTTTCTAGTGGAG
+
AABBAFFFFFBBGGGGGGGGGGHHHHHFFGHHHGHHHGG?EFFGHGFHHHHHHHGHHHGHHHHHHHHHHFHHGGHGHFHHFHFHHHHHFGB4GHHGHHHHHHGHFGHHHHHHHHHHHHHHHF4GHHFHHHHHHHHHHHGHHHGHHHCHHHGEHGGHHHHGGCDGHGGFHHHDGHHHHFHHGGGGHHHHHHGHHGHHHFHGHHHHHHBHHGHFHFHHBFGHFHHFFGGED9BFGGF0BB/FFBFGGGGGF;.
@M03495:530:000000000-LYBTV:1:2105:18287:25796 2:N:0:GATCCGGG+ACCTGCTT
ATATTTTGCCGTTGATAAACCACCCTCCCTGTGGTCGTTATCTTGCTCCTTCTGTCGTCAACGAATTTACTAATTCCAAAGCTCACATGCTGACAGATCGGAAGAGCGTCGTGTAGGGAAAGAGTGTAAGCAGGTGTGGAAGTATGGGGGGGGGGCGGCGTTCTAAAAAAAAAAAAAAAAAGTCAGAAGAGGTGCGAGGAGACGTGACAACGAAAGAATGGATGAAGAGAGTGAAGAACGGAACATAAGAA
+
CCCCCFFFFFCBGGGGGGGGGGGGGHHGGHHHHHEHGGGHHHHHHGHHHHHHHGHHGGAFFHGGGHHHHHHHHHHHHHHHGHHHHHHHHHHHHHHHHHHHGGGGFFHGGGGEAFGHHGHHGHHHHHHHGHHHHHBBB//222222@2@<@---@;-------.;900009;@-=9----:-.:00:0000;.;.0-.--;...;9;..00.-;.../.00900:0000./.000000//....-/000:00
@M03495:530:000000000-LYBTV:1:2105:6495:25798 2:N:0:GATCCGGG+ACCTGCTT
ATATTTTGCCGTTGATAAACCAGCTAATCCTGAAAAAAAAATCAAAGCTAAAAACTACAATGCTAAGACCACGATGTGACTGCTATCAAAGTTAGATATATATGTAAATTATTCATCTGTCAAATCCTAGAATTATATCATACCTGCTCCAGCAATCACGACCTGTAATGGTTTAGTGGGTTGTTCACTGTTTCTGAAAAATGAAGATAGTTGTCCAGCTTCCAAAAAGTTTATTGTGTTTTCTAGTGGAG
+
BBBBAFFDFFDBCGGGGGGGGGH4BGGHGFFHHHFGHGGGGHEGGBG2FBFDDGGGH33FGGHHHHFFFBCHGCCCEGHBED3BFG3GFGHFGH4GF@GHHGHHHHHHHHHGHHGHHHHFHHHFHHFHHHHHHHHHFFDHGHF2BGCFDGBGHFGGBGFGA<CDFFGFFFHFGABGDGFH<F->GHGGH0<<DFDDGDFHFFHFBCCGHHHHGHG:C//0:0/0:C..CBFBFGGGGGBFGG0C000;99C
@M03495:530:000000000-LYBTV:1:2105:13221:25809 2:N:0:GATCCGGG+ACCTGCTT
ATATTTTGCCGTTGATAAACCAGCTAATCCTGAAAAAAAAATCAAAGCTAAAAACTACAATGCTAAGACCACGATGTGACTGCTATCAAAGTTAGATATATATGTAAATTATTCATCTGTCAAATCCTAGAATTATATCATACCTGCTCCAGCAATCACGACCTGTAATGGTTTAGTGGGTTGTTCACTGTTTCTGAAAAATGAAGATAGTTGTCCAGCTTCCAAAAAGTTTATTGTGTTTTCTAGTGGAG
+
BCBCBFFFFFCCGGGGGFGGGGHHHHHHHHHHHHHHHGGGGHHGHHHHHHHEGHGHHHGHHHHHHHHHHHHHGGHFFGHHHFHFHHHHGGHHHHHHHHHHHHHHHHHHHHHHFHHHGHHHHHHHGFHHHHHHHHHHFHHHGHFGHHHGHEFHHHHHHHGDDGGGHHHGGHHFHHGHFFGGGEGGHHHHHHFHGHHHHHHHHFFHFHCGFHGHFHGFGHHHFHGHFF.;A0BGFGGGGFFGFGGGGGFFFFE
@M03495:530:000000000-LYBTV:1:2105:15755:25871 2:N:0:GATCCGGG+ACCTGCTT
ATATTTTGCCGTTGATAAACCAGCTAATCCTGAAAAAAAAATCAAAGCTAAAAACTACAATGCTAAGACCACGATGTGACTGCTATCAAAGTTAGATATATATGTAAATTATTCATCTGTCAAATCCTAGAATTATATCATACCTGCTCCAGCAATCACGACCTGTAATGGTTTAGTGGGTTGTTCACTGTTTCTGAAAAATGAAGATAGTTGTCCAGCTTCCAAAAAGTTTATTGTGTTTTCTAGTGGAG
+
>AABBFFFFFBBGGGGCGGGGGHHHHGHCHHHHGHFFGGGGHHGGHGFHHHHHEGFHH3GHHHGHGHHHHHHFGHGGHHHHHGHFFGHHFHHHHGHHHHGHHHHGHHHEHHHHHHGGEHHGHHHGHFHHHHHHGHHGHGHHFHGHHGFHFHHHFFBGHHDEDGGHHHFFHE?FAFGFBCECFCEHHHGHHHGGGHHHHHHHHHHEHGBGHHFHHGHFHHBCHFHBCG.;9B09BFFFF9BFGGFGGFF.BF
@M03495:530:000000000-LYBTV:1:2105:9121:25885 2:N:0:GATCCGGG+ACCTGCTT
ATATTTTGCCGTTGATAAACCAGCTAATCCTGAAAAAAAAATCAAAGCTAAAAACTACAATGCTAAGACCACGATGTGACTGCTATCAAAGTTAGATATATATGTAAATTATTCATCTGTCAAATCCTAGAATTATATCATACCTGCTCCAGCAATCACGACCTGTAATGGTTTAGTGGGTTGTTCACTGTTTCTGAAAAATGAAGATAGTTGTCCAGCTTCCAAAAAGTTTATTGTGTTTTCTAGTGGAG
+
BBBBBFFFFFBBGGGGGGGGGGHHHHGHHHHHFHHGHGGGEGHHHHHHHHHGGHGHHHHHHHHHHHHGHHHHGGGGFHHGHHHHHHFHGHHHHHHGHHHHHHHHHHHHHHHHFHHHHHHHHHHHHGHHHGHHHGHHHHHHHHHCHHHFGHFHGHFHHGHGGGGGFHHEHHGFHGGHDFHECFFDHHHHHHGHHHHHGHEGHHHHEFGGFHHFHHCCGHBBGFBCFGC.CBFGGGGGGEFG/CFFFGFB?FF
@M03495:530:000000000-LYBTV:1:2105:11843:25898 2:N:0:GATCCGGG+ACCTGCTT
ATATTTTGCCGTTGATAAACCAGCTAATCCTGAAAAAAAAATCAAAGCTAAAAACTACAATGCTAAGACCACGATGTGACTGCTATCAAAGTTAGATATATATGTAAATTATTCATCTGTCAAATCCTAGAATTATATCATACCTGCTCCAGCAATCACGACCTGTAATGGTTTAGTGGGTTGTTCACTGTTTCTGAAAAATGAAGATAGTTGTCCAGCTTCCAAAAAGTTTATTGTGTTTTCTAGTGGAG
+
BBBBBFFFFFBBGGGGGGGGGGHGHHHHHHHFCGGHHEGAFHHFHGGHHFDGHHGHGHFBGHHHDHHHHHHHGGHGHHHHHHFHFFGHHHHGFHHHHGHHHHHHHFHHHHHHFHHHGHHHHHHGHHHHHHGHHHHHHHHHHHHFHHFFFHFFFHHFFHHGGGGGHHHHHHGHHHHHHHHHEEGGHHHGHHHGFHHFHHFHHHHFHEFGGFHEHFFGHBFFHFHBB0.99;;CFFGBFF;FBB0FFGG0F0.
@M03495:530:000000000-LYBTV:1:2105:19344:25923 2:N:0:GATCCGGG+ACCTGCTT
ATATTTTGCCGTTGATAAACCAGTCACAACCACTTCTTGCCCTCCAAAGCTCACATGCTGACAGATCGGAAGAGCGTCGTGTAGGGAAAGAGTGTAAGCAGGTGTGGAGATGTGGGTGGGGGGCGGGGCATTAAAAAAAAAAGAAAAAAGAAACATATAGAGTGGGGGTCGAGAATGGGGTGAGCGATAGACGGAGAATGAGTGGGACGCTGACGTGGTAGCACAATCGGATGAAGTAGAGTAGTTGTGCG
+
CCBCCFFFFFCCGGGGGGGGGGHHHGHHGGGGGHHGHHHHHHHHGHHHFHHHHHHHHHHHGHHHHHHHGGGGHHHGGGGGGHFHFGHHHHHHHGFHHHHHHHGG3?/3?33B443//?//<<--;:----/90009:-:---...//.-::.///000000000..--:.--:..9:0..9-;.0--...00....-.900:00....--.../9:...00000//00.;.9-00990:090000900909
@M03495:530:000000000-LYBTV:1:2105:15252:25932 2:N:0:GATCCGGG+ACCTGCTT
ATATTTTGCCGTTGATAAACCAGCAAATTCCAAAGCTCACATGCTGACAGATCGGAAGAGCGTCGTGTAGGGAAAGAGTGTAAGCAGGTGTGTAGGTCTCGGGGGGGGGCGGGGTATTATAAAAAAAAAAAAAACAAACAACGAAGAGGAATGTGAACGTATTGTAATAAAAACATCTATAAGAGAATACAGACTGAATAAAGCAGACAACAACATGTTCACTAACACGTATGTGTCTGGACGCCGTCTAA
+
ABBBBFFFFFBBGGGGGGGGGGHH4BGHHHHHHHHHHHHHHHHHGHHHHHHHHHGGGGFFFEEGGFGHHHHGHHHHHHHGGGGGHHHHH@3?B4B33444??///------9---.//////:/;-@@=@--9;........-........///;/9/...///////;//9/../////////9./////:/9//////////;;/........9/////;/9/9//.;.//////////.------../
@M03495:530:000000000-LYBTV:1:2105:9590:25932 2:N:0:GATCCGGG+ACCTGCTT
ATATTTTGCCGTTGATAAACCAGGTCTGGATGATGCTCATGGATCGCACACATTCCACATCCACCAAAGCTCACATGCTGACAGATCGGAAGAGCGTCGTGTAGGGAAAGAGTGTAAGCAGGTGTGGAGAGCTCGGTGGGGGGCGGAGCAGTAAAAAAAAAAAAAAGAAAAGAATAGTGAGCTTTGGTGATGGGAGCAGGGGAGAAATGGAGGACAAGAGGGTCGACAGTTATATGGACATCAGATCTAGT
+
BBBCCFFDFFCCGGGGGGGGGGHGHHHHHHHHHHHHGHHHHHHHHGGGGGHGHHHHHHHHHHHHHHHHHHGHHHHHHHGHHHHHHHHHGDGGHHHGGGGEEFGHHFHHG0BF?FGHHFFHGHFB?E/2/2//22/</?<///-------./000:00->D;:----.../99..000000000000/..0000./.../.--.-.;000009..:/.:/..../---.-90;000:0000;000:000000
@M03495:530:000000000-LYBTV:1:2105:19474:25949 2:N:0:GATCCGGG+ACCTGCTT
ATATTTTGCCGTTGATAAACCAGCTAATCCTGAAAAAAAAATCAAAGCTAAAAACTACAATGCTAAGACCACGATGTGACTGCTATCAAAGTTAGATATATATGTAAATTATTCATCTGTCAAATCCTAGAATTATATCATACCTGCTCCAGCAATCACGACCTGTAATGGTTTAGTGGGTTGTTCACTGTTTCTGAAAAATGAAGATAGTTGTCCAGCTTCCAAAAAGTTTATTGTGTTTTCTAGTGGAG
+
BAAABFFFFFBBGGGGGGGGGGHHHHHGHHHHHCHHHGGGGHHHHGHHHHHFHHGHHHHHHHGHHBGHGHHHGFHEHHHHHHHHHGHHGFHDGHHHHHHHHHHHGHHHHHHHGGHHGHHHHHFHHHGHHHGGHHHHHHHHHHHHHHHHFFHFFHFHHHHGGGGGHGGHHHGDHHHF>GAGDFGDHHHHEBDGGHBGGHDGFHGF0CCCHHHHHHGHHHFFHHFHHCGGDFFGGGGG0;;FGFGBFFFFAFE
@M03495:530:000000000-LYBTV:1:2105:21989:25952 2:N:0:GATCCGGG+ACCTGCTT
ATATTTTGCCGTTGATAAACCAGCTAATACCAAAGCTCACATGCTGACAGATCGGAAGTGCGTCGTGTAGGGAAAGAGTGTAAGCAGGTGTGGGGCGATTGGAGACCGCCGGCGGGCACACGACACCGAGCCATGGCCATCTACAAGCAGGCACATCTCATGACGGAGGTTGTGAGGAGCTGCCCCCACGCTAGCAGCTGGCCAGATGGCGCTGGTTGGCCGCGGGTGCTGGGGAGAGCGTAGGGTCGGTG
+
AA1AAFDDBFDAEEFG331BFEHGCEHG3A1BG0FFFHGH1EDFFFHHHFFFFH?//A1AF//EEEFBFGFGFHHGCFDBGD2FGHHEGG@??////////0101/////</>/---:./.-----.-----;C0:.;B/9000090.;;.:---///9/9FF/---;@-----9;-9A--;9-A---;--9--///9//9;-/--9/9-9----;/--//;@-9----9;9;-----9------//----
@M03495:530:000000000-LYBTV:1:2105:21486:25996 2:N:0:GATCCGGG+ACCTGCTT
ATATTTTGCCGTTGATAAACCACCCTCCCTGTGGTCGTTATCTTGCTCCTTCTGTCGTCAACGAATTTACTAATTCCAAAGCTCACATGCTGACAGATCGGAAGAGCGTCGTGTAGGGAAAGAGTGTAAGCAGGTGTGTAGATATCGGTGGGGGGCGGGGCATTAATAAAAAAAAAAAAAGTATAAGATACGGACTGTGCTTCGATCAGTCAACAGAGGAAGAGGTGTACAAATGGAAGATGACAGCATGA
+
AA@ABFFFFFBBGGGGGGGGGGGGGHHGGHHHHHHHFGGHHHHHBGHGHHHHHGHHGGEGGHGGFHHHHHHHHGHHHHHEHHHHHHHHHHHHGHHHHHHHGFGGHHHGFGGGGHHHHGHHHFFGHHHHHGHHHHBG2C02F22222<//?///>-------9.99B/9/B//;-;9----.//////////...9-.//////-./..///////.;;.......:./////9//////./;9///..///
@M03495:530:000000000-LYBTV:1:2105:21873:26032 2:N:0:GATCCGGG+ACCTGCTT
ATATTTTGCCGTTGATAAACCAGTCACAACCACTTCTTGCCCTCCAAAGCTCACATGTTGACAGATCGGAAGAGCGTCGTGTAGGGAAAGAGTGTAAGCAGGTGTGTAGGTGACTGTGGTCGCGGGTTGCGGAGAAAAAGGAAGGACGAATAATAAATGGGTGGGAGACTCCTACCTTCTGGAAGTGTACAATGCCAATATGCGTGAGGAGCAAGGCAGATCGTGGTGTAGGCAGAGTGGTGTGTGGCAAG
+
1A>1>BBB1BAA1ACGFGGGBGHH1F1FGFEFGGBFGFF1GFHG?FF1F0BAEA12F2DDAFGFFGHHGCGGAFGE/EEEE>FDGFBGHAGGBFHH@BFFGE01@E02G111112>11F01/////<//0////<?<00..<00.0>---.<000000=G./.--....009000.0;;900;//0000909C0/0:9/CFC0..--9-/9--/9-----//-------/////---9/-9:-:-9---/-
@M03495:530:000000000-LYBTV:1:2105:17698:26036 2:N:0:GATCCGGG+ACCTGCTT
ATATTTTGCCGTTGATAAACCAGCTAATCCTGAAAAAAAAATCAAAGCTAAAAACTACAATGCTAAGACCACGATGTGACTTCTATCAAAGTTAGATATATATGTAAATTATTCATCTGTCAAATCCTAGAATTATATCATACCTGCTCCAGCAATCACGACCTGTAATGGTTTAGAGGGTTGTTCACTGTTTCTGAAAAATGAAGATAGTTGTCCAGCTTCCAAAACGTTTATTGTGTTTTCTAGTGGAG
+
A33AAFFFFFBAEGGGGGGGGGHHHHHHHHHGHHHHHGGFEHFHHHGGHHGHFHGHHH3FGFG@EGHHHHHHGEGGGHHFFFDGFFHHFHHHHHHFHHHHHGHHFHHHFFHHHHHHHHHHHHHGFFHHHHHHHHFFGHHHHFGHGHHGGHHGHCGHFFHGFGGGEGHFGHGHDGCG1>GGCHFFHHFGHFFFGHHFHHFGEGHFD<0CGFCFHHHGHHG0CHHCCCH.A9FGEFFGFGGGFFFGGGGGC0C
@M03495:530:000000000-LYBTV:1:2105:12562:26038 2:N:0:GATCCGGG+ACCTGCTT
ATATTTTGCCGTTGATAAACCACCCTCCCTGTGGTCGTTATCCACTTCTTGCCCTCCAAAGCTCACATGCTGACAGATCGGAAGAGCGTCGTGTAGGGAAAGAGTGTAAGCAGGTGTGTAGGGCTCGGGGGGGGGGGGGGGATTAAGAAAAAAAAAAAAAAAAGACACGTAGGGGGGGGGGGTAGGTGGAGGATGTGACGTGGACAGTGGGAGCATGGGTGCGTGAGGTCGGATGATGGGGGAGAGGGGAG
+
CCCCCFFFFFCCGGGGGGGGGGGGGHHGGHHHHHGHGGGHHHHHHHHHHHGFHHHHGHHHHHHHHHHHHHHHHHHHHHHHGGGGHHHGFGGGGFGHHGFHHHHHGGGHHHHHEHBBB<04D3/20////BC-9--99----;.////://BF-@----;----..///:./....----9---...9/..9..9/////.....//.:/:..;..//;.9..-.9...99---.-///9..---....;.:
@M03495:530:000000000-LYBTV:1:2105:21755:26058 2:N:0:GATCCGGG+ACCTGCTT
ATATTTTGCCGTTGATAAACCAGAGGACTCAGGCTGGACCAAAGCTCACATGCTGACAGATCGGAAGAGCGTCGTGTAGGGAAAGAGTGTAAGCAGGTGTGGGGAAGAGGGTGGGGGCCGGGGAGTTTGCAAAAAAAGAAAGGAGTGCAATATAGAAAGAAGAGCGACACTCAAGGATAGGATGACATGAATATACCAACCGTGTATCAGACATAAAAGAAGAATCATAGACACGTATATGTCTAGGCGGA
+
?AABBFFFFFBBGGGGDAGFGAGHHGHF4EGGGCHHGHHHEHHGHGFGGGFGHHHFGFEEGHHG1FDEFGGGGGEFHHHFGHC1F3BBGFFGG@EGG13@?//////00?E//<////////A--><111110<.<<.:.//.:./.000000;:000//.//./----:0///0/.90/9/;/////////:B//;//;.-.;;.:/;///.//////..//////9/////...9////////;//-;-
@M03495:530:000000000-LYBTV:1:2105:13500:26071 2:N:0:GATCCGGG+ACCTGCTT
ATATTTTGCCGTTGATAAACCAGTCTCCAAAGCTCACATGCTGACAGATCGGAAGAGCGTCGTGTAGGGAAAGAGTGTAAGCAGGTGTGTAGATATGGGTGGGGGGCGGGGGATTTAAAAAAAAAAAAAAAAGTACTTATAGGCGTTCAGGGGAATGTTACTAATGGAGTCACGACGAATAGACACATGCCACGTGGTGTCTGATAAAGTCGTAGGCAAAGGTACTAACAATCATGTCGGCGAGCATTCGT
+
CCDCDFFFFFDDGGGGGGGGGGHHHHHHHHHGGHHHHHHHHHHHHHHHHHHGGFGCHGEEGFEGHHHHGGHHHHHGHGFFGHHHHEE31?4B444443B3>>///--------.:0000:;;=-C@->----.0000:000000-.-.000.9..;000000000000:0/00..----..0000:/:00000-......0::00000:0;...9.0:..//00000:00:000000:.-------:000/
@M03495:530:000000000-LYBTV:1:2105:21503:26092 2:N:0:GATCCGGG+ACCTGCTT
ATATTTTGCCGTTGATAAACCAGCTAATCCTGAAAAAAAAATCAAAGCTAAAAACTACAATGCTAAGACCACGATGTGACTGCTATCAAAGTTAGATATATATGTAAATTATTCATCTGTCAAATCCTAGAATTATATCATACCTGCTCCAGCAATCACGACCTGTAATGGTTTAGTGGGTTGTTCACTGTTTCTGAAAAATGAAGATAGTTGTCCAGCTTCCAAAAAGTTTATTGTGTTTTCTAGTGGAG
+
BBBBCFFFFFCCGGGGGGGGGGHHHHHHHHHHHHHGHGGFGHHHHHHHHHHHHBEHHH3FHHHHHDGHHHHHGGHGHGEHHFFHHGHHHBHEGHHHHHHHHHHHHHHHHHHHHHHHHHHHHHHHHHHHHHHHHHHHHHHHHGHHHHGHHHHFEGHHHGHGDGGDHHH1?GHGFHHHDHHHGGGGHHHHHHDGDGHHHHHHHHHHHGHHHHHHHHHGGHFFGHHHG0CEFFGGGGGGFFFGFGGFGGGGGEA
@M03495:530:000000000-LYBTV:1:2105:12995:26132 2:N:0:GATCCGGG+ACCTGCTT
ATATTTTGCCGTTGATAAACCACCCTCCCTGTGGTCGTTATCTTGCTCCTTCTGTCGTCAACGAATTTACTAATTCCAAAGCTCACATGCTGACAGATCGGAAGAGCGTCGTGTAGGGAAAGAGTGTAAGCAGGTGGGTGGGTGACGGGGGGGGCGGGGGGAATTAAGAAAAAAAAAAAGAAAGTACAAAGTGGTCGGCGAGGTCGGTGGTAAAAGAATGGCGGACGCGACACGTCATCCCCGTACGTTAG
+
ABCCCFFFFFCCGGGGGGGGGGGGGHHGGHHHHHGHGGGHHHHHGHHHHHHHHHHHGGFHGHGGGGHHHHHHHHHHHHGHHHHHHHHHHHHHHHHHHFHHGEGGFHHFFGGEGGHHHGEHHHHGGHHHGHGHHCBF/>/////?/1//<>---9--------9/////;:9/;9;--99.../////////://:9-------./--;..;///9/..///;---;-------9....//.9-.-9-///.
@M03495:530:000000000-LYBTV:1:2105:23051:26133 2:N:0:GATCCGGG+ACCTGCTT
ATATTTTGCCGTTGATAAACCAGCCTCCCTGTGGTCGTTATCTTGCTCCTTTGTCGTCTACGAATTTACTAATTCCAAAGCTCACATGCTGACAGATCGGAAGAGCGTCGTGTAGGGAAAGAGTGTAAGCAGGTGAGTAGGGATCGGGGGGGGGCGGGGCCGTAGTAAAAAAAGAACGTACAGGATTGAGTGGCAGTAGGTCGAACAAGAGTGCCACGGCGTAGTGTGATTAGTGCTATGAGCCTCTCACG
+
CBBCCFFFFFCBGGGGGGGGGGHHGHHGGHHHHHGHGGGHHHHHHHHHHHHHHGHGGG1BFFAGHHHHHHGHHHHHHHGHFHHHHHHHHHHGHGHFGHGEGGGHHHGGGFEGHHHGGGHHHHFHHEHHHHGHHH23?3332/22/?//A?------------:..:00;9B-@.9./.....0/.00:0000..999:9000--..-///.990000-----9-.:0;F0090:000000009///0/0:.
@M03495:530:000000000-LYBTV:1:2105:11439:26165 2:N:0:GATCCGGG+ACCTGCTT
ATATTTTGCCGTTGATAAACCACCCTCCCTGTGGTCGTTATCTTGCTCCTTCTGTCGTCAACGAATTTACTAATTCCAAAGCTCACATGCTGACAGATCGGAAGAGCGTCGTGTAGGGAAAGAGTGTAAGCAGGTGGGTGGAGGTTGGGGGGGGGGGGGGGATTAGAAAAAAAAAAAACTAAGGACAAGGGTGGCGTATGTAAGCGGACGAGAGTGTAGATTAGTGTAGGACTCGGTGGGCAGGCATCATG
+
CCCCCFFFFFCCGGGGGGGGGGGGGHHGGHHHHHGHGGGHHHHHHHHHHHHHHHHHGGFGGHGGGHHHHHHHHHHHHHHHHHHHHHHHHHHHHHHHHHHHGGGGHHHGGGGGGHHHHGHHHHGHGHGHFHGHHHFB/>//////<0=</>->;-D-------:/00;0:/9--:----.0090/0./......-.-9-./00000-9-9-:-.-000009000000:0;000/;9....-.;.99.9/:09
@M03495:530:000000000-LYBTV:1:2105:14125:26232 2:N:0:GATCCGGG+ACCTGCTT
ATATTTTGCCGTTGATAAACCAGCTAATCCTGAAAAAAAAATCAAAGCTAAAAACTACAATGCTAAGACCACGATGTGACTGCTATCAAAGTTAGATATATATGTAAATTATTCATCTGTCAAATCCTAGAATTATATCATACCTGCTCCAGCAATCACGACCTGTAATGGTTTAGTGGGTTGTTCACTGTTTCTGAAAAATGAAGATAGTTGTCCAGCTTCCAAAAAGTTTATTGTGTTTTCTAGTGGAG
+
ABABBFFFFFCBGGGGGGGGGGHHHHHHGHHHGGFHHGGGGHGHHHHHHHHEHHGHHG3FGHHHGFHHHFHHGGEGHHHHHFHHHHHHHFHHHHHHHGHHHHHHFHHHEFHHHHHHGHHHHHGHHHHHHHHHHGHHHHHHHHHHHHHHGFHFHGHHHHHGGGGGHHGHHHH?GGHF>FCHAGGGHHHHHHHHHHHHHEHFHHHGHHFHHHHHHHHGFHEGHGHGHH.EGGGGGFGGGGGFFFGGGFFFGGF
@M03495:530:000000000-LYBTV:1:2105:21526:26241 2:N:0:GATCCGGG+ACCTGCTT
ATATTTTGCCGTTGATAAACCAGCTAATCCTGAAAAAAAAATCAAAGCTAAAAACTACAATGCTAAGACCACGATGTGACTGCTATCAAAGTTAGATATATATGTAAATTATTCATCTGTCAAATCCTAGAATTATATCATACCTGCTCCAGCAATCACGACCTGTAATGGTTTAGTGGGTTGTTCACTGTTTCTGAAAAATGAAGATAGTTGTCCAGCTTCCAAAAAGTTTATTGTGTTTTCTAGTGGAG
+
BBBBBFFFFFBBGGGGDFGFGGHHGHHHHHGHHFFHHGGGGHHHHHHHHHHFHFGHHGGHHHHHHEHHHGHHGGHGHHGHFGHHGHFHHHHHHHGHGHHFHHHHFHHHHHHHHHHHGHHHHHHHHHGHHHEHHHHHGHFHHHHFHHGHHHGHHBFHEGGG/BCDHF1GHHHDGGHFGGHEEGGGHHHHHHHHHHHHHFFGAGHHHHHHHHHHGHFHHFGHHHHBG<.EDFBFBBFFGGFGGFGGGGFG?9A
@M03495:530:000000000-LYBTV:1:2105:16579:26291 2:N:0:GATCCGGG+ACCTGCTT
ATATTTTGCCGTTGATAAACCAGCTAATCCTGAAAAAAAAATCAAAGCTAAAAACTACAATGCTAAGACCACGATGTGACTGCTATCAAAGTTAGATATATATGTAAATTATTCATCTGTCAAATCCTAGAATTATATCATACCTGCTCCAGCAATCACGACCTGTAATGGTTTAGTGGGTTGTTCACTGTTTCTGAAAAATGAAGATAGTTGTCCAGCTTCCAAAAAGTTTATTGTGTTTTCTAGTGGAG
+
3AABBFFFFFBAEGGGG5GFGGFHHHHHHHHHHGHHHGGGGHHHHGFHHFHHHHGHHGBFFFHHHBGGHFHHGGGA1BFGGGFGDEGHGHHFFGHHHHHHHHHHFHHHHHHHHHHFHHHHHHGHHHFHHH3EHHHHHHGHHHGFHGFHGHFGCFGHHHHCEGGGF<GHHHHFHCG1><FAEE-<<GHDDB=GFBGHHHGHFFF0DFHGHGHHHGC00C/GGF::0CCEDFGECFGGGEBFFG0FGFFF.0E
@M03495:530:000000000-LYBTV:1:2105:23168:26301 2:N:0:GATCCGGG+ACCTGCTT
ATATTTTGCCGTTGATAAACCAGGACTCAGGCTGGACCAAAGCTCACATGCTGACAGATCGGAAGAGCGTCGTGTAGGGCAAGAGTGTAAGCAGGTGGGTCGGAAAGGGGTCGGGTGCGGAGATTGAGGCAAATAAAGAGTTGAGCTTGAGATGAGAATGGGGGTTGTACGAGCCAGCAGAGATGGTAACCAGTACTGAGGACGATAGGCCATGGTATGCAGTCTGGGACAACATACAGTTAGTCATGAGA
+
AAAAAFFBFFDAEEFG33FD1GCGHGCG110BG0EFGFHAA00BB1BC2FFHHFHHF0G1E/EE/0BGA/EE>//BB1>0BFE0B1BF222@10/01///B>////00/>/////<//<B///<11110>.<<111111011>>/C0</.0.0000000</..-;--.009.9--9../;9./;0/000000-///://;-/-----9///-/9////9////////;-----9////:;///////////
@M03495:530:000000000-LYBTV:1:2105:21800:26353 2:N:0:GATCCGGG+ACCTGCTT
ATATTTTGCCGTTGATAAACCAGCTAATCCTGAAAAAAAAATCAAAGCTAAAAACTACAATGCTAAGACCACGATGTGACTGCTATCAAAGTTAGATATATATGTAAATTATTCATCTGTCAAATCCTAGAATTATATCATACCTGCTCCAGCAATCACGACCTGTAATGGTTTAGTGGGTTGTTCACTGTTTCTGAAAAATGAAGATAGTTGTCCAGCTTCCAAAAAGTTTATTGTGTTTTCTAGTGGAG
+
3AAABFFBFFDAEGGGGGGFGGHHGHHHHGHHHGHFGGGGGHHHHGGEHHFHHHGHHHHHGHHEHDGHFHHGFGHEGFHHGFCFBG3FBBG@FFGFHHGGHHHHGHHHHHHHHHHHHHHHGHHEHHHGDDHHGHHHHHHHHHGGHHAFFFGFHHHHHHHGECGDHGHGHHHFGFHHFHHHGFGGHFHEHHGHHHHHFFGHCGHHGH0CGHHHGFGFGHHGBGHBC;:..;FFFGGGGFBFFGFFCFFFGGG
@M03495:530:000000000-LYBTV:1:2105:12594:26364 2:N:0:GATCCGGG+ACCTGCTT
ATATTTTGCCGTTGATAAACCACCCTCCCTGTGGTCGTTATCTTGCTCCTTCTGTCGTCAACGAATTTACTAATTCCAAAGCTCACATGCTGACAGATCGGAAGAGCGTCGTGTAGGGAAAGAGTGTAAGCAGGTGTGGAGAGGTGGGGGGGGGGGGGGGGGAGGAAGAAAAAAAAAAAGAAAAGGAAGTACACGGACACAGTAGGATCGTATAGGGGGAGAGATATGACGAGCATGATGGGTTGGACGAG
+
CCCCCFFFFFCCGGFGGGGGGGGGGHHGGHHHHHHHGGGHHHHHHHHHHHHHHHHHGGFGEHGGGHHHHHHHHHHHHHHHHHHGHHHHHHHHHHHHHHHHGGGGFGHGFFFEGHFGHGFHHHGHFGFGHHHHHHFG?C/2/2//=//>/<-@->--:--------./..;BFFF-----...///./9.:0000;----./.;00000/././900..---.9.0:9000..---00000;./.--00--9
@M03495:530:000000000-LYBTV:1:2105:19427:26407 2:N:0:GATCCGGG+ACCTGCTT
ATATTTTGCCGTTGATAAACCAGCTAATCCTGAAAAAAAAATCAAAGCTAAAAACTACAATGCTAAGACCACGATGTGACTGCTATCAAAGTTAGATATATATGTAAATTATTCATCTGTCAAATCCTAGAATTATATCATACCTGCTCCAGCAATCACGACCTGTAATGGTTTAGTGGGTTGTTCACTGTTTCTGAAAAATGAAGATAGTTGTCCAGCTTCCAAAAAGTTTATTGTGTTTTCTAGTGGAG
+
>AAAAFFFBFDAFCGGGGGGGGHGHHHCHHHHHHHCHGGFGGHHHHHHHHHHHHECGG3FGHHHHHHHHHHHECEFFGGFHFFHFFHHGDGFDGHHHHHHHHHHGHFH4FGHFHHHHHFHBHHHHHFHGHHHHGHHFHHHHHHFFHFFHHHFFHFGHFHGDGGGHGHFHHHDGHH1>1<.ACDDHFHHHHFG0DGHHHFHACGH0;CCGHFFGHBFFHHECFGGFC:AA;FFFFBFBB//;FB0;F0CFGE
@M03495:530:000000000-LYBTV:1:2105:14415:26432 2:N:0:GATCCGGG+ACCTGCTT
ATATTTTGCCGTTGATAAACCAGTTGGCTCTAGCTGCCATGCAATGTCACAACCACTTCTTGCCCTCCAAAGCTCACATGCTGACAGATCGGAAGAGCGTCGTGTAGGGAAAGAGTGTAAGCAGGTGTGTAGATCTCGGTGGGCTCGCTGGAGAGTACATAAAAAAAAACATATGTCGAGTTGTGTACGCGTCGTCATGAGCGCGATATTACAGCATATGCCTGATGCTAGTACCACGCGCCTGCCGCGCT
+
AABBBFF5FFBAEGFGGGGFGGHGHHHHHGHFHHHGHHGHHHHGGHHGEHHHGGGGHGADGHHHFHHGHHHHHHHHHHHHHFHDGFHGHHGGGFGFHGEGGGGGHGFHAFHHHGHGFFBFEGFEEBB3/B433B333B?/?E//2//////001/<?1<1>=111----..0000;0:.;0.00.:00..;--99..:0000-----9-//////.////////.////////9///..9--9...-----
@M03495:530:000000000-LYBTV:1:2105:15001:26462 2:N:0:GATCCGGG+ACCTGCTT
ATATTTTGCCGTTGATAAACCAGGACTCAGGCTGGACCAAAGCTCACATGCTGACAGATCGGAAGAGCGTCGTGTAGGGAAAGAGTGTAAGCAGGTGTGTAGGGCTCGGTGGGGGGCGGGTCCTTGAAACAAAAAAAAAAGAATAGGGTAGAGTGAGGTGTGTAGACATAGTACACAAATACAGTGTTGTGATGTGAAAAAGTGGCACTGCGTACAAATCGTCTGAGTTGGAAGCTGAGTTTGAGTAGGTT
+
>AABBFFFFFBBGGGGG5FFFGHFAGHHHHGHHHGHHHHFEEHHHHHFHGHHHHFGHHDFGGGAEGHHGGGGEEGHHHGF?GGHHHGBGHHHHFH1@3??@B3/0B////?E///----9;-./;9//9/;A...99--9..9////.//.///9//././..9/////:///;//9..///;;////.../////////..;//../.9/.:.-.////.....///;/////./;/.//9//.//////
@M03495:530:000000000-LYBTV:1:2105:14837:26511 2:N:0:GATCCGGG+ACCTGCTT
ATATTTTGCCGTTGATAAACCAGCTAATCCTGAAAAAAAAATCAAAGCTAAAAACTACAATGCTAAGACCACGATGTGACTGCTATCAAAGTTAGATATATATGTAAATTATTCATCTGTCAAATCCTAGAATTATATCATACCTGCTCCAGCAATCACGACCTGTAATGGTTTAGTGGGTTGTTCACTGTTTCTGAAAAATGAAGATAGTTGTCCAGCTTCCAAAAAGTTTATTGTGTTTTCTAGTGGAG
+
3AABBDDBDFDAFGGGGGGGGGHHHHHGFHHHGGFHHCGGGGHHHHHHHHHBHHGGHGAFGFHHHHHHHHFHGGGGHGFFHFEHFFHHG3FFHHG3F4GGHHHHHHBGFHHHHGHEHDHHHHFHHHFHHHHGHHHHBEGHHHGHEHHGHFFFBFFHFFHGGG/DFDHBGHGFHG1<1<FA>FGGHHGGFHHHDGFGH0DGGCGBG0CGHHH0;CGCGHHGHEG0C0:AEBFFFGGGFFFF9BFGFFFF;;C
@M03495:530:000000000-LYBTV:1:2105:17151:26516 2:N:0:GATCCGGG+ACCTGCTT
ATATTTTGCCGTTGATAAACCAGCTAATCCTGAAAAAAAAATCAAAGCTAAAAACTACAATGCTAAGACCACGATGTGACTGCTATCAAAGTTAGATATATATGTAAATTATTCATCTGTCAAATCCTAGAATTATATCATACCTGCTCCAGCAATCACGACCTGTAATGGTTTAGTGGGTTGTTCACTGTTTCTGAAAAATGAAGATAGTTGTCCAGCTTCCAAAAAGTTTATTGTGTTTTCTAGTGGAG
+
AA1AAFFFFFDAE1AFGGGGGGHHHHHHHFGHH1GFHEGGGHCGHBFHHGHGHHGFHHGFDFHGGHHHFFHHGGEGFFFGH@FGHFFGBFHFHHHHHFGHGHHHHHHHHBGHFHHHHHHHHHGHHHHHHHHHHHHHHHHHHHHHHHEH1GHH0FGFFHHFECCCBFGHFHFFG0FG>GGECGGGHGFHHHGHDGHHHHHGEHHHHHFFHHHGHHHEC/GGGHHHCC.EGFGGGGGGFFFFG/CFFFFF.0A
@M03495:530:000000000-LYBTV:1:2105:17479:26548 2:N:0:GATCCGGG+ACCTGCTT
ATATTTTGCTGATGATAAACCACACTCAAGTCGTAGTTTCATGATTGCTACCGCCGCAAACGAATCTACTGATGCAAAGCTAGCATTACTTCTGACCACAACAGCTTTGTTAAGCGAAAACGCGTATGCAGCCGGTTCGGCACTGTGCAGCGGAGGGTACAAGAGTGAACAACATACAGGCAGTCGTACATGCCTGGGTGCAACCGCTACTGCAATGCCTGCAACAGTGGAGCAGACATAGATGCAGCAGA
+
11111333131111B33BFFCG11A0001B310A00022222A222112210//A//AA/B/B///D2@212211@110011111221122B2B21B1/////00111>>02211>/>//0////>/0>2@<?////////<-00=11<<1><----.//000/.0000<0/.:/0000/.../;..9.9000090..;.;000--9---:////:/;///-9//--//;/---//--//////////--/
@M03495:530:000000000-LYBTV:1:2105:11325:26553 2:N:0:GATCCGGG+ACCTGCTT
ATATTTTGCCGTTGATAAACCAGCTAATCCTGAAAAAAAAATCAAAGCTAAAAACTACAATGCTAAGACCACGATGTGACTGCTATCAAAGTTAGATATATATGTAAATTATTCATCTGTCAAATCCTAGAATTATATCATACCTGCTCCAGCAATCACGACCTGTAATGGTTTAGTGGGTTGTTCACTGTTTCTGAAAAATGAAGATAGTTGTCCAGCTTCCAAAAAGTTTATTGTGTTTTCTAGTGGAG
+
3AABCFFFFFCBGGGGGGGGGGHHHHGHGHHHHHHGHGGGGHHGHGHGHGHEHHGHHHGHHHHHHHGHHHHHGGGGHFHHHHGHHHHHHGHHHHHHHGHHHHHHHHHHHHHHHGHHGHHHHHHHHHHHHHHHHHHHHGGHHHHGHHEHHFCCGGGHHHHGGGGGHHHHGGGGHHGG<FHGDGGGGHFFHFGFHHHHHHEHHHHBDGHFHHHHHGFHHHFHHHFGGHEFDFFGGGGGGGFGFGGGGGGGAFG
@M03495:530:000000000-LYBTV:1:2105:8123:26581 2:N:0:GATCCGGG+ACCTGCTT
ATATTTTGCCGTTGATAAACCAGCTAATCCTGAAAAAAAAATCAAAGCTAAAAACTACAATGCTAAGACCACGATGTGACTGCTATCAAAGTTAGATATATATGTAAATTATTCATCTGTCAAATCCTAGAATTATATCATACCTGCTCCAGCAATCACGACCTGTAATGGTTTAGTGGGTTGTTCACTGTTTCTGAAAAATGAAGATAGTTGTCCAGCTTCCAAAAAGTTTATTGTGTTTTCTAGTGGAG
+
>3>>>5B5B@D2AFCGCCFGFGHGHHGGGGHHGHCBAEGGGHGGHEFFHHBFEGGHHH3FFHFGHFHHHGHHGGHGHFFHFFHGHHGGF3GFFHHHHHFHGHHHHHHGHHHHHHGHHGFHHHDEGHHGGGGHHHHHFHGHHHGFGHHHHHHFHHFFFEHGGGGGEGHBGHEDGHFHHHHHGGGGHHHHHHFGFGHHEHHGHHHHHE0CHFFFFGGFGGFFHHHB0GAADFFFGGG00CBFFGBF0FFFFFF
@M03495:530:000000000-LYBTV:1:2105:7838:26586 2:N:0:GATCCGGG+ACCTGCTT
ATATTTTGCCGTTGATAAACCAGCTAATCCTGAAAAAAAAATCAAAGCTAAAAACTACAATGCTAAGACCACGATGTGACTGCTATCAAAGTTAGATATATATGTAAATTATTCATCTGTCAAATCCTAGAATTATATCATACCTGCTCCAGCAATCACGACCTGTAATGGTTTAGTGGGTTGTTCACTGTTTCTGAAAAATGAAGATAGTTGTCCAGCTTCCAAAAAGTTTATTGTGTTTTCTAGTGGAG
+
>>3>>BB5BDBAGGGGGFFGG4GDHCFHGGHGBHGGAFCGGGHBHFHHHFFFEGAGGH3BFHGHHBGHHGFHGEHGGHGFHHGGHHGFDEGHHHGHHGGFFHFHGFFFHGGHGHEFHHGHHHBBFHEFHHGEHHFF4GHHHFHGHHHFGFHHFH2GHFHGD?FGHHHDFHHHHHEGDHEE.FGGHHGHHHHHDHHHH00D.<DF0C0C0CGFFCCFFHBGGFF0::...9FGGGGGFGFFFG0;0;FGA0A
@M03495:530:000000000-LYBTV:1:2105:7560:26594 2:N:0:GATCCGGG+ACCTGCTT
ATATTTTGCCGTTGATAAACCAAAGCTCACATGCTGACAGATCGGAAGAGCGTCGTGTAGGGAAAGAGTGTAAGCAGGTGTGTAGAGCTCGGGGGGGGGCGGGGTACTTAAATAAAAAAGACGAGGACTGGTATTGTGATGCGGATGAGTCTGAGGAAAGAGTGACGTGCAGTAAGGTGGTGACTTGATGTAGGAGACGTACGCTAACAACATACTGGACGGTGCGGCGAGGAGTCAAAGCAGCATACGAT
+
>>>>>@BBBDDAGGGGGGGGGGH4GGHGGHGHHGHHGHGHGGGGFGFGFHHGGGGEGG2DGGAFGGGFGGGGFHFHHHFG3E143434331///?----------.///////9//B/-../.----./..9//////////-----////////.///.//////....A////////...////////;/9///......-....///..///9///.--..--9------.//////////.///...
@M03495:530:000000000-LYBTV:1:2105:20472:26602 2:N:0:GATCCGGG+ACCTGCTT
ATATTTTGCCGTTGATAAACCACCCTCCCTGTGTCAACGAATTTACTAATTCCAAAGCTCACATGCTGACAGATCGGAAGAGCGTCGTGTAGGGAAAGAGTGTAAGCAGGTGGGTAGAAAGCGGTGGGGGGCGGGGGGATTAAAAAAAAAAAAAAAAAGAAAACAACAACGCACACTAGAATGAAAAATCTATAGAACGACGCAGAGATCGTATGCACGTGATGATATGAATTGGCAGAATGACCGGTGAG
+
ABBCCFFFFFCCGGGGGGGGGGGGGHHGGHHHHHHHHHGGFGGHHHHHHHHHHHHHHHGHHHHFHHHHHHHHHHHHGGGGHHHGFGGGGHHHHGGHHHHHHHHHH4GHFFFF///3/34B33?<//////---:-----./000;:::>A--------...9//:;....-----.//000000000.;000000;00..--9---./90.;;//;00..../000000009000/0../;0000----..
@M03495:530:000000000-LYBTV:1:2105:12309:26607 2:N:0:GATCCGGG+ACCTGCTT
ATATTTTGCCGTTGATAAACCAGGACTCAGGCGGACCAAAGCTCACATGCTGACAGATCGGAAGAGCGTCGTGTAGGGAAAGAGTGTAAGCAGGTGTGTAGATCTCGGGGGGGGGCGGGTGATTTAAAAAAAAAAAAAGACAAAACTGTTAGACGGGGGGGGAACAGATACACGTAGAAGACAATAATATAGTGATAATAATAACAATCCGCCAGGCATCAGAAGTGCACGACATACAAGTAACCAGGAGA
+
3AABCFFFFFCCGGGGGGGGGGHGHHHHHFFHGGGGGHHHGFGHHHHHHHHHHHHHHHFGGGFEGHHGGGGGGGHHHGHHHHHHGHHFFDFHHHBBDEB4344444B//>@-----9----.09000099@@C>--9-..////..00000900..-------../;/00000../.9000///000000:0009009000;0000000/...--;..0/0000000000..:-.00000000000.....
@M03495:530:000000000-LYBTV:1:2105:11695:26638 2:N:0:GATCCGGG+ACCTGCTT
ATATTTTGCCGTTGATAAACCAGCTAATCCTGAAAAAAAAATCAAAGCTAAAAACTACAATGCTAAGACCACGATGTGACTGCTATCAAAGTTAGATATATATGTAAATTATTCATCTGTCAAATCCTAGAATTATATCATACCTGCTCCAGCAATCACGACCTGTAATGGTTTAGTGGGTTGTTCACTGTTTCTGAAAAATGACGATAGTTGTCCAGCTTCCAAAAAGTTTATTGTGTTTTCTAGTGGAG
+
BBBBBFFFFFBBGGGGGGGGGGHHHHHHHHHHGFHGHGGGGHHGFHFEHHHHGHEHHHGFHHHHHGHHHGHHGCHGHFFGHHGHHHHHGHGHHHHHHHHHHHHHGHHHGHHHHHHHGGHHHGHHHHHHHEFHHHHHHHHFHHHEGGEHHHFHBGHFHHHGGGGGHFFFGHHHHHGFDGFADFCGHHHGHHHGGHHHHG0DCGHB0:C:CAGBHGCCGHGHHHHFBC.AEFGGGGGFGGGGGGGGEFFG?B?
@M03495:530:000000000-LYBTV:1:2105:7690:26660 2:N:0:GATCCGGG+ACCTTCTT
ATCTTTTGCCGTTGATAAACCAGCTAATCCTGACAAAAAAATCAAAGCTTAAAACTACAATGCTTAGACCACGATTCGACTGCTATCAAAGTTAGATATATATGTAAATTATTCATCTGTCAAATCCTAGAATTATAACATACCTGCTCCAGCAATCACGACCTGAAATGTTTTAGTGGGTTGTTCACTGTTTCTGAAAAATGGAGATAGTTGTCCAGATTCCAAAAAGTTTATTGTGTTTTCTTGTGTGG
+
1>1113@11D1111FCCBBFGC0F111313G11011000A/0111110B111111EFBFFB112221A110G?CEG1/2>?/BB120B21BEBFE1222222@F22222@GBDFB>2212222BBFEFF11<2FFEE21B>1D0F1A11F11000BFF1/CG?C00111111<01<1?CACEGCEF111>GB1=1<0=00..000///0<0000<0;/0000GG00..:0:0CB0CBG//99000;B0/..
@M03495:530:000000000-LYBTV:1:2105:9906:26666 2:N:0:GATCCGGG+ACCTGCTT
ATATTTTGCCGTTGATAAACCACCCTCCCTGTGGTCGTTATCTTGCTCCTTCTGTCGTCAACGAATTTACTAATTCCAAAGCTCACATGCTGACAGATCGGAAGAGCGTCGTGTAGGGAAAGAGTGTAAGCAGGTGGGTGGATATGGGGGGGCGGGGGGTCAGTGAAAAAAAAAGAAAAATATAAAAAAAGGGAGAGGGTATGAGTGATCTCAGGAGCACGGACAGTGATGGGTGAGATGGACAATAAGTT
+
BCCCBFFFFFCBGGFGGGGGGGGGGHHFGFHHFHGGEEGEGHHHBHHGHGHGHHHHEGFGEHGEGHHHHHHHHHFGHHHHHHHHHHHHFHHHHGHHHHHHGGGGHHHGGGGGGGGEGFHHHHHHBBGHFHGHHHC?//C///22111?//---:-:----...;////:.----.../...///////--..........///////////////;....-----9//////./...///////.://///
@M03495:530:000000000-LYBTV:1:2105:7659:26685 2:N:0:GATCCGGG+ACCTGCTT
ATATTTTGCCGTTGATAAACCAGCTAATCCTGAAAAAAAAATCAAAGCTAAAAACTACAATGCTAAGACCACGATGTGACTGCTATCAAAGTTAGATATATATGTAAATTATTCATCTGTCAAATCCTAGAATTATATCATACCTGCTCCAGCAATCACGACCTGTAATGGTTTAGTGGGTTGTTCACTGTTTCTGAAAAATGAAGATAGTTGTCCAGCTTCCAAAAAGTTTATTGTGTTTTCTAGTGGAG
+
?@11AFF3FB>AEGFGGCGGGGHGGGCCFFGHDFCFCGEGCCCFHEBFGBFDDFEEGFBGBFGGF2EFGEHHFCHGAGGHGFFF1GBGG1FFGFFFHHHHHFHHGEHGHFHHGHHGHHHHHHHGHH1FBHFHHGHHHHGHHHGHHHGCGGHHGG0GFGHGFGGGHHH1FGEBGGHHFHHHEFGGHHGGHHDGGGBDDDGFHEF00CCGGHHGHHHHGHBGBG/000;AA0CBFGGGBFCFFGEFFGFGGFE
@M03495:530:000000000-LYBTV:1:2105:16496:26690 2:N:0:GATCCGGG+ACCTGCTT
ATATTTTGCCGTTGATAAACCACCCTCCCTGTGGTCGTTATCTTGCTCCTTCTGTCGTCAACGAATTTACTAATTCCAAAGCTCACATGCTGACAGATCGGAAGAGCGTCGTGTAGGGAAAGAGTGTAAGCAGGTGGGTAGGTCAGTGTGGGGTGGGGGTGATTATAAAAAAAAAAAAGACAGAAGCTAGTGCATAAGAGACAAGACGTCTGCAGCATGAGTGCGTTAGATGATCTAACAGGACACAGCGA
+
BCBCCFFFFFCBGGGGGGGGGGGGGHGGGHHHHHHHGGGHHHHHHHHHHHHHHHHHGGFHGHGGGHHHHHHHHHHHHHHHHGHHHHHHHHHHFHHHHHHHGGGGHGHGGGGEGHHHHGGHHHHHHHFGGBGHGEFF/>?2?/22222?1?/<//----<<:.000000;0<-B-----..././/////////////9//.......9...9////9///////-:...////////////........--
@M03495:530:000000000-LYBTV:1:2105:20874:26704 2:N:0:GATCCGGG+ACCTGCTT
ATATTTTGCCGTTGATAAACCACCCTCCCTGTGGTCGTTATCGAATTTACTAATTTCCAAAGCTCACATGCTGACAGATCGGAAGAGCGTCGTGTAGGGAAAGAGTGTAAGCAGGTGTGTAGGGATAGGCGGGGGGGGGGTGAAGATATAAAAAAAAAAAAGAGAAATAGTGTCATGGTGATGAGGGATACTCAATAACGTAAGCTTGCACCACTTGCGTTAGGAGCAGAGATTATAGATCCTGAGCTATG
+
CBCCCFFFFFCCGGFGGGGGGGGGGHHGGHHHHHHHGGGCFFGFHHHHHHHHHHHHHH5FGHHHFHHHHHHHHGHGHCFHHGGGGGFHGGGGGGHHHHGGHHFFHHHHHHHHFBHHF3<04B3/3B2222<</---------.//:/9://:/F;----;-.9//:////////9///////////../////9//9::.9...;///.///../9//:....///..//./;////////;;////////
@M03495:530:000000000-LYBTV:1:2105:22435:26733 2:N:0:GATCCGGG+ACCTGCTT
ATATTTTGCCGTTGATAAACCACCCCTTCTTGCCCTCCAAAGCTCACATGCTGACAGATCGGAAGAGCGTCGTGTAGGGAAAGAGGGTAAGCAGGTGTGTGGAGAGAGGGGGTGGGGGGGGGGCTAAAAAAAAAAAAGAAAAAGAGACAGAGGAGGGGAATGATATGGTAAGGGACATGAACTGTGGTGAGTCGAATTACAGACACTGGAGAGAAGTGTAGGGAGCACGGGCGAACGACGATCCGATTCAC
+
ABBBBFFFFFBBGGGGCFGGGEGGGGGHGHHHHHHHHGHHFGGGFGHGHHHHHGHHEF53ABBBEAGGEEGEEGFHHHFHHHHFF1??GGFHFGHB@3/00>3/3/?/?/E//</<</9--9--;.///9----@9-.;./.......9.//..9?--...//;////:////..../////////;9::A/::.././////...//././../////9//.::...---------.---.......//:
@M03495:530:000000000-LYBTV:1:2105:20018:26739 2:N:0:GATCCGGG+ACCTGCTT
ATATTTTGCCGTTGATAAACCAGTTGGCTCTAGCTGCCATGCAATGTCACAACCACTTCTTGCCCTCCAAAGCTCACATGCTGACAGATCGGAAGAGCGTCGTGTAGGGAAAGAGTGTAAGCAGGTGTGTAGAGCTGGGGGGGGGGCGAGGCCATCGAAAAAAAAAAAAGAGACAATGACAAAGAGGAACTCTTGGGTGACAGGAGGACATAAGTGATGAATGGAGGGCACGCTACATGGGATCAGACACA
+
BCCCCFFFFFCCGGGGGGGGGGHHHHHGGFHHHHHHHHHHHHHHHGGHHHHHGGGGHHDHHHHHHGHGHHHHHFHHHHHGHHHHHHHHHHHGGGGHFHGGGGGGHHGHGHHHHHGFGGDFGDGHHBF?<?4BB33B22//<------9-9-9../0.9/;-:::>;>--..9::/;000000//;9.;/.000000....900....../:0:0000900000;0/.-..;.-.9-000/./0..000///
@M03495:530:000000000-LYBTV:1:2105:23827:26742 2:N:0:GATCCGGG+ACCTGCTT
ATATTTTGCCGTTGATAAACCAGCTAATCCTGAAAAAAAAATCAAAGCTAAAAACTACAATGCTAAGACCACGATGTGACTGCTATCAAAGTTAGATATATATGTAAATTATTCATCTGTCAAATCCTAGAATTATATCATACCTGCTACAGCAATCACGACCTGTAATGGTTTAGTGGGTTGTTCACTGTTTCTGAAAAATGAAGATAGTTGTCCAGCTGCCAAAACGTTTATTGTGTTTTCTAGTGGAG
+
AAAAABFFFFBBGGGGGGGGGGHGHFGHFHHHHCGGHGGGEFFHHHEFHHHHHF?GHHGH5FGHHHFGHBGHFGGFGFBGHHBGHF3GHGHHHG4GEFHHHHHGBBGHGHHH4EG4GBGHDFGGFHG4FHHHHBGHHFH3BFF2GHHH3?B22F<F2@G/DCDEF?FHFF?1?FFB11>.<F@EHHBGHHGGGDGHHFHHH.<GFBCHFFGFFH0CCG/://C/;;9.-.;CEFGFFFC/;/9CF0;C.CE
@M03495:530:000000000-LYBTV:1:2105:20272:26810 2:N:0:GATCCGGG+ACCTGCTT
ATATTTTGCCGTTGATAAACCAGCTAATCCTGAAAAAAAAATCAAAGCTAAAAACTACAATGCTAAGACCACGATGTGACTGCTATCAAAGTTAGATATATATGTAAATTATTCATCTGTCAAATCCTAGAATTATATCATACCTGCTCCAGCAATCACGACCTGTAATGGTTTAGTGGGTTGTTCACTGTTTCTGAAAAATGAAGATAGTTGTCCAGCTTCCAAAAAGTTTATTGTGTTTTCTAGTGGAG
+
A1AAA3BD1BD>11A3BF1AAAGEFFHFAFFGEGDFCEEAA0FDGHH0ABFBBHGHHHFGBEEDGFFGHEGG////BB22F1BGHD0GFD1FFHHHEBE2FBB222FDFDGFBHEHH2B>2GHBEFGBGGBFH1BGGB2FBGD0BDGHFHHHFGCDF1@CCGG/F1DGFGE11F11>1FGFGG.<FDFFDDG00=DGFBGCC0<D0;:C0:CHHHFHFB:CFCGHF:C99FEBF00;0;BB9BFFF0B.9;
@M03495:530:000000000-LYBTV:1:2105:20456:26810 2:N:0:GATCCGGG+ACCTGCTT
ATATTTTGCCGTTGATAAACCACCCTCCCTGTGGTCGTTATCTTGCTCCTTCTGTCGTCAACGAATTTACTAATTCCAAAGCTCACATGCTGACAGATCGGAAGAGCGTCGTGTAGGGAAAGAGTGTAAGCAGGTGAGTAGATCTCGGTGGGGGGGGGAGCCTTAAAAAAAAAAAAATAGCAGGACATCGATACGGAAGGACGGAACAGAACATAAATACGCATGAATCGACGCGTGCGGCACACTCAGAG
+
>AACCFFFFFCCGGGGGGGGGGGGGHHGAHHHHGHHGGGABFFHFHHHGHHHHHHHGGCGGHGGGHHHGHHHHGHHHHHHHGHGHHHHHHHHHHHHFHHHGGGGHHHGGGGEDGHHHGGHHHGGGF3DFDDFBF0B3?2>>>22>2@=?<//>@------..:00:0:9B=------.00000.../:0./..-........--:::///0//0090000.....0000.9-9--9-.-----/;/9/000
@M03495:530:000000000-LYBTV:1:2105:14394:26824 2:N:0:GATCCGGG+ACCTGCTT
ATATTTTGCCGTTGATAAACCAGAGGACTCAGGCTGGACCAAAGCTCACATGCTGACAGATCGGAAGAGCGTCGTGTAGGGAAAGAGTGTAAGCAGGTGGGGTGATCACGGGGGTGGGCGGGTGTATAAAAAAAAGAGAACAAGAAGCAAATACGTGATCGGATCTCGTACGAGAATACAATCCACGAACGCGATGTCGAAGAATAGAGAGCTCACAGACAACACGTAAGATCCTAGCAGGCTTGGTGGTG
+
BABBBFFFFFBBGGGGGGGGGGHHHGHGHHFGHHHHGGHHHGHFFGGHHHHHHHHGHHHHHHHGGGEGFHGGGGEEHGHHGGHHFHHBGGBGGHHHGB@?>////B443??EC///</.--:---000:00:--=../9///////;///9///./..//...9-//..9.-....///////.9/;9.--.---../.9...//;//:/;.///////....;..9.../////9////.../-./....
@M03495:530:000000000-LYBTV:1:2105:23520:26825 2:N:0:GATCCGGG+ACCTGATT
ATATTTTGCCGTTGATAAACCAGCTAATCCTGAAAAAAAAATCAAATCTAAAAACTACAATGCTAAGACAACGAGTTGACTGCTATCAAAGTTAGATATATATGTAAATTATTCATCTGTCAAATCCTAGAATTATATCATACCTGCTACAGCAATCACGACCTGTAATGGGTTAGTGGGTTGTTCACTGTTTCTGAAAAATGAAGATAGTTGTCCAGATTCCAAAACGCTTATTGTGTTTTCTAGTTGAG
+
1>1A13FB11>>AEE33B11BF001B131DA1B1F10AEE/BFF1D2ADGHHGA/1B11A1BBDG21B10>//?//?@2@B1>F120F@@@B2@BFG2F2@FBBB>F2>2FDD2B>221BB2212<1>BFDBF1BBFFD>FDFC11<B11BC1FCG1@1/?<</??<@DFFC0<?0>10.>.@.>0000<0000=<0=<0<.00;0:00;<CH0;<0:000:0000..--..CFBFFCB/9:00;0;000/
@M03495:530:000000000-LYBTV:1:2105:15029:26865 2:N:0:GATCCGGG+ACCTGCCT
ATATTTTGCCGTTGATAAACCACCCTCCCTGTGGTCGTTATCTTGCTCCTTCAATTTACTAATTCCAAAGCTCACATGCTGACAGATCGGAAGAGCGTCGTGTAGGGAAAGAGTGTAAGGCAGGTGGGGGGAGCTAGGTGGGGGCGGGGGCATTGTGAAAAAAAAAAAGGGAGGACAGTGTGGGGCAGGGGATGTACGATGTAAATTGACGAGGAGGAGAGTGTGGAGGACTGAAGGATGGTGGGTGCAGA
+
CCCCCFFFFFCBFGGGGGGGGGGGGHHGGHHHHHHHGGGHHHHHHHHHHHHHHHHHHHFHHHHHHHHHHHHHHHHHHHHHHHHHHHHHHGGGGFHHGFGGGGHHHHGHHHHGHHHHHGGFHHGGFF/<//9--..00;90;?->-----9-;/:090090B.C>9---...;.-../.:00;.9-.-.;--..9000.....00000009..---......0000.0..../.00;9.00.;0.-;..000
@M03495:530:000000000-LYBTV:1:2105:21257:26909 2:N:0:GATCCGGG+ACCTGCTT
ATATTTTGCCGTTGATAAACCAAAGCTCACATGCTGACAGATCGGAAGAGCGTCGTGTAGGGAAAGAGTGTAAGCAGGTGTGTAGATATGGGGGGGGGGCGGGTTACTCTAAAAAAAAAAAAATAATATACCGCAGGACTGTCAAGTACTGTTTGTAGCATCATCTATATATGATTTTTGATTTCGCCTAGTGTATTATTCTGCTGTCCCGCTCACTGTCTTATGTTCATGCGTTGTGCTTCACACTCTTT
+
ABBBBFFFFFDBGGGGGGGGGGHHGHHHHHHHHHHHGHHHHHHHGGGGHHHGGGGGGHAFHFHHHHGHGHHGHBGFGHFF3B14@444B4311/------;--9.;/;/////;B9>DAD;9-.9///////.----..;.//////////////9/////////9/////9///////9.////;...:9;///////////9//////----.////9/////9;/////99.-../////////////
@M03495:530:000000000-LYBTV:1:2105:11774:26933 2:N:0:GATCCGGG+ACCTGCTT
ATATTTTGCCGTTGATAAACCAGTCAGGAGTCCAAAGCTCACATGCTGACAGATCGGAAGAGCGTCGTGTAGGGAAAGAGTGTAAGCAGGTTTCTAGTGTTCTGGGGTTGTCCGGTACTTCAAAAAAAAAAAAAAAAATGTTACTATTATTTAACGCGGTCTACTCTAACATCTCGCCAGTGATGATTGTCACATCGTGTCTGATCGTCCTGTACTTCTTTCTTCTCCTGTCTGTACGCACTTCACCTCCT
+
@ABBBFFFFFBBGGGGGGGGGGGHHHHHHGHHGHHGHHHHGHHGHHHHGHFHFHHHGGAAHGHGGGGGGHHHHGHHHGBGHHHHHHEFGHH333444434444432/?///33>////B444342?//><//-----:.0;0;0000:0000000;:--.-.;0000000/;0;C..-.;;///;/9/////////.....///99..9..///;/////////////////////9...--//////...
@M03495:530:000000000-LYBTV:1:2105:15279:26956 2:N:0:GATCCGGG+ACCTGCTT
ATATTTTGCCGTTGATAAACCACCCTCCCTGTGCCCTCCAAAGCTCACATGCTGACAGATCGGAAGAGCGTCGTGTAGGGAAAGAGTGTAAGCAGGTGTGTAGATAGTGGGGGGGGGGGGGGGCTTTAAAAAAAAAAAAACAAAAAGCTAGAGCGATAGGGCGACGTGGTAGAACCCAAAAAGATAGTGGACAGTACAGCAAGAAGATATTGACAGTACATCGAAACGAATGCTCTAGCATATGCAGTTGA
+
BCCCCFFFFFCAGGGGGGGGGGGGGHHGGHHHHHHHHHGHHHHHHHHFHGHHHHHHHHBFGHFGGGHHHGFFG>FFGGGGCGHHFHGHHGHHHGFHA@31B4B444344B?//--:-------9-./://;BD-;BF;--.9.9:...///9//--..././-9--;.;./////.......9./9///./9/.///9/////////////;////://;//.//.-..../////:///9;/////:///
@M03495:530:000000000-LYBTV:1:2105:10830:26977 2:N:0:GATCCGGG+ACCTGCTT
ATATTTTGCCGTTGATAAACCAGTCCAAAGCTCACATGCTGACAGATCGGAAGAGCGTCGTGTAGGGAAAGAGTGTAAGCAGGTGGGGGGATCTCGGTGGGGGGGGGAGCGTTCAAAAAAAAAAAATAGAGGTGAAAGTAAAACTTCTTGCGTAGGTACGGAAAGGTTGGAAAGATAACATATACAGAAGTCATGGGTTACAGCATACGTCAGCTAATAGTACATGGCGGTACGCAGACTAGGCCTCTTAA
+
CCBCCFFFFFCBGGGGGGGGGGHHHHHHFGFHHHHHHHHHHGHHGHHHGGGGGHHHGG1AAEGHHHGHHGHHHGHHGHHHGHHE31///--..<0<=.<AD-----;--:-.../;/;AAA;;---.//////./////////////////9..-.;9/....-..///-///::/://////////;///////:./..////////./..:///////;;/////.--:.....;-9//:/9//.////
@M03495:530:000000000-LYBTV:1:2105:10251:26985 2:N:0:GATCCGGG+ACCTGCTT
ATATTTTGCCGTTGATAAACCAGGACTCAGGCTGGACCAAAGCTCACATGCTGACAGATCGGAAGAGCGTCGTGTAGGGAAAGAGTGTAAGCAGGTGTGGAGATGTCTGTGTTGGTGCTTTTGTTATAGAAAAAAAAAATAATGCAGTATGGGTGGGTTGGGTGAGTTATTCGGTGATGGACAGCACACTGGATAGTGAGTATGATTATCCTTTGCGTTGAGAGCATGGCGGGAGAGATTGGTGAGACCAG
+
BBBBBFFFBFBAFEGGGGGGGGCFEGEGFHFFFHGGHHHHAG2GGHFHHHGGHBFHFB5BAEEFGGGFEB1>0EGEFGEGGHHHHFH4FHF333EBF3A13/333444?BB43?///33443B224?3333320>////011111111<1<000.--..-<-<...000<00/....00:/0;../;/;/0//00/0000000000;000009000-.99./././//..-99--.../;/./././/...
@M03495:530:000000000-LYBTV:1:2105:11586:27030 2:N:0:GATCCGGG+ACCTGCTT
ATATTTTGCCGTTGATAAACCAGTCGTTATCTTGCTCCTTCTGTCGTCAACGAATTTACTAATTCCAAAGCTCACATGCTGACAGATCGGAAGAGCGTCGTGTAGGGAAAGAGTGTAAGCAGGTGAGTTGCTACTGGGTGCAGGCCGGTGAAGTGGAAAAAAAAAACAGGAGTAGTTGATATGGTATTTAGATGACGATTTTGAGCAGTGAGGCAGCGTGTATGCTATATGTGATTCTGTCTCCGCGCGGC
+
3ABBBFFFFBDAFAGGFGGGGCGHHEFEHE5GHEHFHGHHFHCHHGGGHGHCFEHGHHHFDHHGBDHGHFFHF3DAFFGFHFHHHHGEA1A1FGGB?FFGGGHHHHEFHHCGHFEFGGGBGFEFG3034?1B211??/?//11@/////>/11111<1100---<-../...//;::0000:00::00;0;0000:.9...00..9:/0/09;....-..9.9////9/9;///;////9;9//.;-9;--
@M03495:530:000000000-LYBTV:1:2105:15323:27095 2:N:0:GATCCGGG+ACCTGCTT
ATATTTTGCCGTTGATAAACCAGCTAATCCTGAAACAAAAATCAAAGCTAAAAACTACAATGCTAAGACCACGATGTGACTGCTATCAAAGTTAGATATATATGTAAATTATTCATCTGTCAAATCCTAGAATTATATCATACCTGCTACAGAAATCACGACCTGTACTGGTTTTGTTGGTTGTTCACTGTTTCTGAACAATGAAGATAGTTGTCCAGCTTCCTAAACGTTTATTGTGTATTCTAGTGGAG
+
AA?AAFFFFFDAEGGGGCFBGG4CHFHCFGHHHFG3BAGFGHCG3A5ABEF5F3ABGE3FBBC55HHHD2BC?E1AA5D5553@D53FBDB@B54FFE4@@BFG4FGH443BBBF4D4FB44F44EHG44EHBG?4444?FF33BF03433343?433B//<<A01@2>21@10/0000//<//?D1D1D<D1111>111FF1=GG11F0=0=GG0DFBC00<0<00/::CGEHHFH0:000<0000<.0.
@M03495:530:000000000-LYBTV:1:2105:14228:27116 2:N:0:GATCCGGG+ACCTGCTT
ATATTTTGCCGTTGATAAACCAGTCAGGAGTCCAAAGCTCACATGCTGACAGATCGGAAGAGCGTCGTGTAGGGAAAGAGTGTAAGCAGGTGTGTAGAGTTCGGTGGGGGGGGTGGGAATTAAAAAAAAAAAAAAACAAAAAAGGATGATACGGGTAGCCAAGATCTGATACAGTGACACGAAGTGGTGGTCTAGACAGTAGCGAGGCGTCTATCTGACATCTCGATCCAAAACATAGACAAGCGCGGGTG
+
CCCCCFFFFFCBGGGGGGGGGGHHHHHHHGHHHHHFHHHHHHHHHHHHHHHHHHHHFGBEGHHGGGGEEEGFHGHHHHHHGHGHGHHHHHCF3>14B434BB1>?////>A----9-90/0;090B->=BC9----9.9...-9./000090..---;000/..0:00090000000000;-...000..;000::00/9000------.-..00000000900.0/.;000...000000/...9-----
@M03495:530:000000000-LYBTV:1:2105:19582:27143 2:N:0:GATCCGGG+ACCTGCTT
ATATTTTGCCGTTGATAAACCAGCTAATCCTGAAAAAAAAATCAAAGCTAAAAACTACAATGCTAAGACCACGATGTGACTGCTATCAAAGTTAGATATATATGTAAATTATTCATCTGTCAAATCCTAGAATTATATCATACCTGCTCCAGCAATCACGACCTGTAATGGTTTAGTGGGTTGTTCACTGTTTCTGAAAAATGAAGATAGTTGTCCAGCTTCCAAAAAGTTTATTGTGTTTTCTAGTGGAG
+
AABBBFFFFFBBGGGGGGGGGGHHHHHHHHHHHHHHHGGAEGFGHHHHHHHHHHGHHGBFGHHHHGHHHFHHGGHGGGHHHHHHHGHHHGHHFHHHHHHHHHHHFGHHHHHHHHHHHHGHHHHHHHHHHHHGBHHHHGHGHHFHHHHHHGHHHHHHFHFGGGGGHFHHHHHHGHHGFFGHGGGGHHHHHHDGGHHFHHHHHFFHHHHFHGHGEHHHHGFHGHGHGF:EGFGFGGGEFFGGGFFGFBCBFBE
@M03495:530:000000000-LYBTV:1:2105:21290:27153 2:N:0:GATCCGGG+ACCTGCTT
ATATTTTGCCGTTGATAAACCAGAACCATCCAAAGCTCACATGCTGACAGATCGGAAGAGCGTCGTGTAGGGAAAGAGTGTAAGCAGGTGTGGAGATCTCGGGGGGGGCGGGGTCGTTAAAAAAAAAAAAAAAGTAACAGTAGGTGGAGCACGACGGCCTTCATGGCTACAGATCTATACACTTCGGATGTGCCGAAACCTCACGTAGTTCACGGTTGCGTCTACTCCCTATATCACTCTCGACACATGAT
+
ABBBBFFFFFBBGGGGGGGGGGHFHHHHHHHGHHHHHHHHHHHHHHGHHHHGHHCGGGEFHGGGGEEGHHHGHFGAFGGGGGHHFHGHBBBE131@33@411///----9;--:.--;A.///:@F-@@--;-.///9//////:/.:....:.---::./;///;../9///////////////...9-////---9-.//;.....9//9/....-.9.-..:///.;B//////9//9./-.-.////
@M03495:530:000000000-LYBTV:1:2105:19037:27225 2:N:0:GATCCGGG+ACCTGCTT
ATATTTTGCCGTTGATAAACCAGAATATGCCAAAGCTCACATGCTGACAGATCGGAAGAGCGTCGTGTAGGGAAAGAGTGTAAGCAGGTGGGTAGATATAGGTGGTGGCCGTGTAAGCACAAAACAAAAAAAAGACTCTGACAGAAACAAAATACGTCAAGATTAGTACACGCAGCGGACAACAGCACCCGCCGTTATGAGAGTGTCGCACCCGGCAACAACTCACTGCGCCTGTAGAGAGTGTCCAGCGG
+
AABBAFFFFFDAEGGG6FDGGCGHFGHF5DGGCGGGFGHCFBFF5FBFGFFFECGEGGCFGCEAEABFHBHEFHHGEHDBFGHHHGFFGF1/13?34444@34B////00//<?04433000000//0B///<//01111111101100.00111.10..0000=000D<0.-------9-9.././..;@----...////9////..---.-----.9..///////.-..9//////.//9/////--
@M03495:530:000000000-LYBTV:1:2105:12840:27245 2:N:0:GATCCGGG+ACCTGCTT
ATATTTTGCCGTTGATAAACCAGGGACTCAGGCTGGACCAAAGCTCACATGCTGACAGATCGGAAGAGCGTCGTGTAGGGAAAGAGTGTAAGCAGGTGTGTAGAGATATGTGGGGGGGGGGGTATTGAAAAAAAAAAAAAAAAAGTGGTAAGGGTGATGGAGGGTAGTAATCTAGGGAATAGGAGAGTAGTGACATATGGATACATATCGCGGTAGGGAGTGTAGCTTGTTAATGAGGACGAATGGGTGTA
+
CCCCCFFFFFBAFGGGGGGGGGHGGGGHHHGHHHHGHHHHHHGHHHHHHHHHHHGHHHCFGHEGGGHHHGGGGEEHHHHGHHHHEHHHHGHBGHHHF33?043434344D44D///----:--.9000000A@@FFFF----9;.009:0000.9..00://:-;/.000000000.;./;000/..0900/0000099000000000;..--...../...:00000/:0000;00/0.---:00;/9-0
@M03495:530:000000000-LYBTV:1:2105:14314:27256 2:N:0:GATCCGGG+ACCTGCTT
ATATTTTGCCGTTGATAAACCAGTCAGGAGTCCAAAGCTCACATGCTGACAGATCGGAAGAGCGTCGTGTAGGGAAAGAGTGTAAGCAGGTGTGAGGATATAGGTGGTGGGCGCGGTAAAAGAAAAAAAAAAAAAAAAAGATAAAAGGGAATGAGGCAGAGAGGAGAGACAGAATGCATGCTCTTGACGTAGATCGATAATAGTTAGAAGTGACGATGATATAATAATGAGACGCAGAACAGTCTGTGAAA
+
BBBBBFFBFFBAFGGGGGGGGGHGHHHHHGHHHHHFFHHHHHHFHHHHHHHHGHHGGCB1GFGGEGGAEFGHHGCGHHHHHHDGHHGHHHC3@1441333444B4BF/?///>///<?/33B/02BC@D//--------..0:0009..../000/;..../.....9....///;///////9////.:...9/...../;9//9////////....///////////////.----/./://///////
@M03495:530:000000000-LYBTV:1:2105:21779:27260 2:N:0:GATCCGGG+ACCTGCTT
ATATTTTGCCGTTGATAAACCAGCTAATCCTGAAAAAAAAATCAAAGCTAAAAACTACAATGCTAAGACCACGATGTGACTGCTATCAAAGTTAGATATATATGTAAATTATTCATCTGTCAAATCCTAGAATTATATCATACCTGCTCCAGCAATCACGACCTGTAATGGTTTAGTGGGTTGTTCACTGTTTCTGAAAAATGAAGATAGTTGTCCAGCTTCCAAAAAGTTTATTGTGTTTTCTAGTGGAG
+
ABBBB5FFFFDAEGGGGFGGGGHHHGDFGGHHHHHFHGGGGHFFHBDHHHGFGH?GGHFHEHHHHGHHHBHHCEHG1FBGHHBHHFCGHHHHHH4BGGHGHHHHHGHHHFFH4FGGBHHHHFGHHFB?GHHHGFFHEHF3BF?2DFCG3B?FFC2F2GFDDC@/FFFDGF1?1<FGGGHEDGCAG1FGGHHFGHGHGFFGFHD000000FFBGHB0GHBBCCC00::.;9FBFFFFFF/9/FF0;9BF.:.
@M03495:530:000000000-LYBTV:1:2105:15618:27260 2:N:0:GATCCGGG+ACCTGCTT
ATATTTTGCCGTTGATAAACCAGGACTCAGGCTGGACCAAAGCTCACATGCTGACAGATCGGAAGAGCGTCGTGTAGGGAAAGAGTGTAAGCAGGTGTGGAGAAATGGGGGGGGGGCGGGTCATTAAAAAAAAAAAAAAAAGAGACATAGCAGGTGTGCGGAGGATGGAAGCACGGGTCGAGAAGCGATGGAGTGAGGACATCAGAGTAGGAATGACAGTAGCTAAGGGATGCATAGACGTGGCATGGACG
+
CCDDDFFFFFCCGGGGGGGGGGHGGHHHGHHHHGGHHHHHHHHHHHHHHHHHHHHHHH5FGGGGGHHHGGGGEEGHHHFHHHHEFHHHHHHHHHF1B3E13/3034330//;----------:000000::99-;-----;..////000000..00.0.-;--./0./0/.0/--------../09....//0.00.0.:00000::0000000:00000000000/.././000000.;..-/0.:00-
@M03495:530:000000000-LYBTV:1:2105:16609:27262 2:N:0:GATCCGGG+ACCTGCTT
ATATTTTGCCGTTGATAAACCAGCTAATCCTGAAAAAAAAATCAAAGCTAAAAACTACAATGCTAAGACCACGATGTGACTGCTATCAAAGTTAGATATATATGTAAATTATTCATCTGTCAAATCCTAGAATTATATCATACCTGCTCCAGCAATCACGACCTGTAATGGTTTAGTGGGTTGTTCACTGTTTCTGAAAAATGAAGATAGTTGTCCAGCTTCCAAAAAGTTTATTGTGTTTTCTAGTGGAG
+
BBBBBFFFFFBAEEGGGCFGGGHHFHHCGHHHGHHHHGGGGHFHHHHHHHHHHHGHHHGHHHHHGHHHHEHHGGHGEGHHHHFFHGEHGGFGHHHHHHHGHHHHFGGHHHHHGHHHHHHGFHHHHHFFHHHHHHHHHHHHHHGBHHEHFGFFFGHFHHHGG@DDFFGFFHB1?GHHGHEHGGGAFGHHGGHHHFHHHGFGHHFHFH;0:GFHHHGHHFGFHHHGHFCCECCBFGFFFGFFF;CBBFFBFEF
@M03495:530:000000000-LYBTV:1:2105:11166:27374 2:N:0:GATCCGGG+ACCTGCTT
ATATTTTGCCGTTGATAAACCAGGGACTCAGGCTGGACCAAAGCTCACATGCTGACAGATCGGAAGAGCGTCGTGTAGGGAAAGAGTGTAAGCAGGTGGGTAGAGGACGGTGGGGGGGGGGAGGGGCATAAAAAAAAAAGAAAAAGTAGGGTGGGGGCTAGTAGGAAGACAGAGAGAAGATACAGGTAGTACTAAGGATGCAATGAAGGACGAAATGAGCACAGCATACACGCACGAGAAGGAGAATACAA
+
CCCCCFFFFFCCGGGGGGGGGGHGGGGHHHHHHHHGHHHHHGGHFHHHHFHHHHHHHHHGFHGGGGHHHGFGEEGHHHHGFGHGHHEHBFGHHGHHCF1/>3?3320//>/?E/B?-9--9-------/0;9FB-99-;.../:..0000./.------.;000000..//////..0/000000/900:000000/900/00090000.;---..000009//./;:000.--:-.-../...9.00900
@M03495:530:000000000-LYBTV:1:2105:20809:27387 2:N:0:GATCCGGG+ACCTGCTT
ATATTTTGCCGTTGATAAACCAGCTAATCCTGAAAAAAAAATCAAAGCTAAAAACTACAATGCTAAGACCACGATGTGACTGCTATCAAAGTTAGATATATATGTAAATTATTCATCTGTCAAATCCTAGAATTATATCATACCTGCTCCAGCAATCACGACCTGTAATGGTTTAGTGGGTTGTTCACTGTTTCTGAAAAATGAAGATAGTTGTCCAGCTTCCAAAAAGTTTATTGTGTTTTCTAGTGGAG
+
BBB@AFFFFFBBGGGGGFGFGEFHHHHHFHHHHHHHHGGAEGFFHHHGHHHHHGGHHECGHHHGHFHHHHGGGGEGHHHHHFHGF4FHFFGHFGHHGHHHHHHEGGHHHGHHFFHHFHHHHHHHHGHBGHHBGHHHFHFHHHF2GH0FF22FBFCF<FH?DGCDGDDFHGGFHFFHFFFHGGGGFFFHHF0=<0DHBGBGGHGHHH0;CFFGHHGGHGHHHHG00:..A9;CFFGGFFBBGFGGFBFFF0C
@M03495:530:000000000-LYBTV:1:2105:12170:27434 2:N:0:GATCCGGG+ACCTGCTT
ATATTTTGCCGTTGATAAACCAGGACTCAGGCTGGACCAAAGCTCACATGCTGACAGATCGGAAGAGCGTCGTGTAGGGAAAGAGTGTAAGCAGGTGTGTAGAGATAGGGGGTGGGTGGGGACTATAAAAAAAAAAAAAAAGAATAAGAGCTAGGTAACGGTGAGTATCAGAACACAAGAAAATAAATATAAGTATAGAGACACAAGCGGTAGTTCAAGCTAGGACTCGATGCAGATACGGGGCATAGAGG
+
CCACCFFFFFCCGGGGGGGGGGHGHHHHHHHHHHGHGHGHGHFHHHHHHGHHHHHHHGGGHGGGGGGHGEGEEGHGGHGGHHHHHFHHHHHHHHHB3B1?4B434B4330EE//<////<C//=01?111?@@-<--:@--...000000/000.0000.-.9.:000000009//.9;////000000:0;000009090//9/...9-...9000:0000:.00//../0.000000..---;/0000/
@M03495:530:000000000-LYBTV:1:2105:21929:27447 2:N:0:GATCCGGG+ACCTGCTT
ATATTTTGCCGTTGATAAACCACCCTCCCTGTGTCTTGCTCCTTCTGTCGTCAACGAATTTACTAATTCCAAAGCTCACATGCTGACAGATCGGAAGAGCGTCGTGTAGGGAAAGAGTGTAAGCAGGTGGGTAGGTATAGGGGGGGGGTGGCGCAGGAAAAAAAGAAAAAAGATCACTATTAGGCATGTGCAACATTCAGTAACATTTAGTAGTATGCTAGCATTGAGATGGCTTAATACTCTATGACTAA
+
BBBBBFFFFFBAEGGGGFGFFGGDGHHDFHHHHFHHHHHHHHHHHHHHDFGGHGFEFE1G5HHHGFHHHFHHFFHHHHGFGHGHD@EFEHHHHGGGGHAGE?AEEF?FFFF3FGHFHFGFFBF3GFA?3///3//33B2220</--9-9;-.-.---../..-9..;/.9-9.//////9/;/////.;/////.//9////////////;//:////9//9//////.//:...//;////9////////
@M03495:530:000000000-LYBTV:1:2105:19721:27458 2:N:0:GATCCGGG+ACCTGCTT
ATATTTTGCCGTTGATAAACCAGCTAATCCTGAAAAAAAAATCAAAGCTAAAAACTACAATGCTAAGACCACGATGTGACTGCTATCAAAGTTAGATATATATGTAAATTATTCATCTGTCAAATCCTAGAATTATATCATACCTGCTCCAGCAATCACGACCTGTAATGGTTTAGTGGGTTGTTCACTGTTTCTGAAAAATGAAGATAGTTGTCCAGCTTCCAAAAAGTTTATTGTGTTTTCTAGTGGAG
+
AABBBFFFFFBAFGGGGGGGGGHHHHHHGHHHGHHHHGGAEF3GHHHFGGHHHHGHHH3FFGHHFGHHHHHGGFGCFGHHFFGHFFHHBFFFGHHHGHHHGHHGFGHHGHHHHHHHHHGHGHHHHHGHHHHHHHHHHHFFHHFGHH0FGHFFHHGHHGHGGGGDH1<DGHEFDGHHFHFHGGF?GHHFHHHDDBFHGFGFFHFHGGCGH;CCFHHHFHFG0GHEFHCEE9CCFGF0FB/9BCBFFF0CFE?
@M03495:530:000000000-LYBTV:1:2105:16547:27488 2:N:0:GATCCGGG+ACCTGCTT
ATATTTTGCCGTTGATAAACCAGGACTCAGGCGGACCAAAGCTCACATGCTGACAGATCGGAAGAGCGTCGTGTAGGGAAAGAGTGTAAGCAGGTATGGTGGGAAGAGCGTTGGGTGGGGAAATAGAAAAAAAAAAAATGGAGAGATGAGGGGTGTCGGAACGAATGGAGGAAGAGAGATAGAGTGGGGTAGGACGGCGATGGGATAGAACATAATTGTGTATGCAAGCGGTGGTGATGTATTGAGCAACG
+
A3A?ABD5FFDACEGGGGGGGGHGHHFHFHGHGCFCGHHEBGHFGHGFB3D55F3FGGBCEFGGHHB@?EE/EF2DGC3GHE?F4B?BFGFFB/044B243//??E0B2>//>0///<>D///1?11110?----<--.:00:/..0000/.9.--/.--.-....//9......:.../////9/..-;...//------...././//////////;/.///////..-.-...9//;/////////9-
@M03495:530:000000000-LYBTV:1:2105:9208:27507 2:N:0:GATCCGGG+ACCTGCTT
ATATTTTGCCGTTGATAAACCAGCTAATCCTGAAAAAAAAATCAAAGCTAAAAACTACAATGCTAAGACCACGATGTGACTGCTATCAAAGTTAGATATATATGTAAATTATTCATCTGTCAAATCCTAGAATTATATCATACCTGCTCCAGCAATCACGACCTGTAATGGTTTAGTGGGTTGTTCACTGTTTCTGAAAAATGAAGATAGTTGTCCAGCTTCCAAAAAGTTTATTGTGTTTTCTAGTGGAG
+
ABBBBFFFFBDAFFGGGGCGGCGDHHHHFDGGH3FHFCEECGHFHFBEGHHGBE1GGFHHFHGHHB@GBBFCEEHGGHGHFFBBHFHHFBGEGHHHFFHGGFFDFHHHHHHHHHHFFFHHFHBGFH3FHHHFBFFHHHHFHHGFGHFGH2FCC2FFB2CDDCFGHF1FGHGG1FFDFFFFDE?CGHFBDGDD=GHHFFBHCGFG0CCBGFHHHG;CGHFF0C/GHG.;EFBFGGGEBB/CFB0C;0;0.0A
@M03495:530:000000000-LYBTV:1:2105:22463:27530 2:N:0:GATCCGGG+ACCTGCTT
ATATTTTGCCGTTGATAAACCAGGACTCAGGCGGACCAAAGCTCACATGCTGACAGATCGGAAGAGCGTCGTGTAGGGAAAGAGTGTAAGCAGGTGAGTTGGGGAGAGCGGTGGGGGGGGGGGTTGAAAAAAGAAAAGAAAAGAGATGAGAGGGGGCAGGGTGAACGGAAGAAAGATAGATCTGTAGTATCTCATATCATAATGTCGAAGATGAAAACAAGAGACTGCAGCACACACTCGTTCGTGCAGCA
+
BBBBBFFFFFBAEFCBGGFFGGGFHGHHGHHHGACEGFHHHHHHGHHHEGHHFFGH3D3A1BBEGFBFEEE/B??EGF3BGEGH@@?BBBFFGGF33B34B3/////?////>/<//B--:-----/9//::..././../.9.;./9////..---9.:-:..//.9....;//://///////////////9/////////:/;.....///////.....9.;;////......//9..9.:...//.
@M03495:530:000000000-LYBTV:1:2105:17938:27540 2:N:0:GATCCGGG+ACCTGCTT
ATATTTTGCCGTTGATAAACCAGAGGACTCAGGCTGGACCAAAGCTCACATGCTGACAGATCGGAAGAGCGTCGTGTAGGGAAAGAGTGTAAGCAGGTGTGAAGATATTGGTGGGTGGCGTGTCGTTATAAAAAAAAAAAAAAACAACAGACAGGAGGTGGAGCGGTGTGAAACAAGGACAGTTTAGGCAAAGAGAAGGAGAGAAGACAACAGTAAGGAACGAGGATAGTCGTTAGGTATAGCGGAGATGG
+
CCBCCFFFFFCCGGGGGGGGGGHHHGHHGGHHHHHHGGHHHHGGHHHHHHHHHHHHHHHHGHGGGGGHHHGFGGFGGHGHGHHHHHHFHGGHHHHHHGG3E444334444BBF/E///0//</2</?//22>22/</->?----.....//.//..;......;--.-..0;00/./...:.00000000..////:/......0/09//../:000:0/...;:-/0:00....9/000000;--;:/:0
@M03495:530:000000000-LYBTV:1:2105:19130:27561 2:N:0:GATCCGGG+ACCTGCTT
ATATTTTGCCGTTGATAAACCAGCTAATCCTGAAAAAAAAATCAAAGCTAAAAACTACAATGCTAAGACCACGATGTGACTGCTATCAAAGTTAGATATATATGTAAATTATTCATCTGTCAAATCCTAGAATTATATCATACCTGCTCCAGCAATCACGACCTGTAATGGTTTAGTGGGTTGTTCACTGTTTCTGAAAAATGAAGATAGTTGTCCAGCTTCCAAAAAGTTTATTGTGTTTTCTAGTGGAG
+
BCCCCFFFFFCBGGGGGGGGGGHHHHHHFHHHHHHHHGGAEGGFHGGHHHHHHHGHHHHGHHHHHHHHHHHHGGHGEGHHHFHHHHGHFFHGHFHHHHHHHHHHHHHHHFHHGHHHGHFHHHHHHHHHHHHHHHHHHHHHHHHHHHEHFHFHGFHHHHHGGGGGHGHDGHF?GHHHHHHHGGGDHHFHHHDGGHHHFFDGFHGHHHHHHHHGHHHGHHEHHFHFHC:EFBFFFGEFGGFFFEGGFFFFFGG
@M03495:530:000000000-LYBTV:1:2105:16295:27563 2:N:0:GATCCGGG+ACCTGCTT
ATATTTTGCCGTTGATAAACCAGCTAATCCTGAAAAAAAAATCAAAGCTAAAAACTACAATGCTAAGACCACGATGTGACTGCTATCAAAGTTAGATATATATGTAAATTATTCATCTGTCAAATCCTAGAATTATATCATACCTGCTCCAGCAATCACGACCTGTAATGGTTTAGTGGGTTGTTCACTGTTTCTGAAAAATGAAGATAGTTGTCCAGCTTCCAAAAAGTTTATTGTGTTTTCTAGTGGAG
+
AABCCFFFFFCCGGGGGGGGGGHHHHHHGHHGHHGGHGGGGHHHHGHGHHHHHHGHHHGHHFHHHHHHHHHHGGHGGFDFHFGGHHGHHHHHHHHHHHHHHHHHGHHHHHHHHHHHHHHHHHHHHHHHHHHHHHHHHHHHHHFHFHHHFHHHGHFHHHGGDCGGHHHHHHHHGH1FFHHECFGDHHFHHHHHFFHFHHHHHHHHGHHHHHHHHHGHHHHFFBFG0:C.;:BFGGGGGFFFFBGEFFGGFGG
@M03495:530:000000000-LYBTV:1:2105:16702:27577 2:N:0:GATCCGGG+ACCTGCTT
ATATTTTGCCGTTGATAAACCATGGCTCTAGCTGCCATAGCAATGTCACAACCACTTCTTGCCCTCCAAAGCTCACATGCTGACAGATCGGAAGAGCGTCGTGTAGGGAAAGAGTGTAAGCAGGTGTGTAGATATCGGTGGTGGGGGGAGACGTGTAAAAAACAAAAAGAACGGGAGATCAGTGAGGATCTGGCGGGAGGCGCGACACTACTAGCACATGGGCGATGATGTAAGTGATGTCAGGTGCGTCG
+
BCCCCFFFFFCCGCGGGGGGGGHHHHHHGHFHHHHHHHHGHHHHHHHHHHHGGGGHHHHHHHHHHHGHHHHGHHHHHHHHHHGHHHHHHHGGGGGHGGGGGFGGHHHGFGGHHHFHFHHHHHEH0B3/04B4?333?>//A//?///--A.....//00B0-.;9..:.../...99.;0000000.0;/0;00-----9.-;-----0//000/00/00/..---:0000900009000000;000-:--
@M03495:530:000000000-LYBTV:1:2105:17899:27591 2:N:0:GATCCGGG+ACCTGCTT
ATATTTTGCCGTTGATAAACCACCCTCCCTGTGGTCGTTATCTTGCTCCTTCTGTCGTCAACGAATTTACTAATCCAAAGCTCACATGCTGACAGATCGGAAGAGCGTCGTGTAGGGAAAGAGTGTAAGCAGGTGTGTAGATGTCGGGGGTGGGGGGGGTATTAATAAAAAAAAAAACATAAAAAACGGGCAGAGACAAGAAATTAGAATGAGAATATAAAAAGTAACTAGAACTCCTTTCCGTGTCGCAG
+
ABAABFFFFFBBGCGGGGGGGGGGGHHFFHHHHHGHEFGHHHHGHGHHHHHHHHHHFGCGGHEGFHHHHHGHHHHHHHHHGHHHHHHHHHHFHHHGGHH1FCEHHHGEEEEGGHHGGGHHHHHHHHGBFGHHHGB2<0222@222?//<>-----;----;//////////9;99-;..;///:9-.-..;9...;...../9//;9///////9////////.;9//9////:////////./..;..-.
@M03495:530:000000000-LYBTV:1:2105:15932:27622 2:N:0:GATCCGGG+ACCTGCTT
ATATTTTGCCGTTGATAAACCAGCTAATCCTGAAAAAAAAATCAAAGCTAAAAACTACAATGCTAAGACCACGATGTGACTGCTATCAAAGTTAGATATATATGTAAATTATTCATCTGTCAAATCCTAGAATTATATCATACCTGCTCCAGCAATCACGACCTGTAATGGTTTAGTGGGTTGTTCACTGTTTCTGAAAAATGAAGATAGTTGTCCAGCTTCCAAAAAGTTTATTGTGTTTTCTAGTGGAG
+
3>AAADDFFFBAEEAFGDGGGGHCBGFHF5FDGHGHHGG?EGEHHFHHHGFHFBEFHE3FFHHEG@EGH2CGGGHEBB@4@EGH44?FGBFGHHEF4DFHBG@FBDGHDFHHHGGHHHHHHFHGGHHEHFHHHHHHHGHHHFGHHHGHFHHHHHFHFGHGADGDHGHFFHHHGHGHHGGGDGCGGHHGHEGHBHHHHHB=CGFFFF:CGFGHHHFHHGBGCCHF::.9;BBFFGGGFGGGGGFFFGFFC0;
@M03495:530:000000000-LYBTV:1:2105:20420:27623 2:N:0:GATCCGGG+ACCTGCTT
ATATTTTGCCGTTGATAAACCAGGTCTGGATGATGCTCATGGATCGCACACATTCCACATCCACCAAAGCTCACATGCTGACAGATCGGAAGAGCGTCGTGTAGGGAAAGAGTGTAAGCAGGTGGGGAGTGGTGAGTGGGGGGGGGGGGGTGGAGGAAAAAAAGAAAGAGGTAAGAAGGGTAGGAAGGCAGTAAGGAAGGGAGAAGGAGGAAAGTGACCAGATGGACGACGACACGTCAACGATATGAGAG
+
CAABBFFFFFCCGGGGGGGGGGHGHHHHFHHHHHHHHHHHGHHHHGGGGGHGHHGHHHFGHGGHGGHHHHHHHHHHHGHHHHHHHHHHGGGGHHHGFGE>E?GHHGEFHHHHDFFHHHHHHH0B//////0/>/2@2@F///?-9--------....9;/;:-.9.:///.//;/;//.../..//:..9.//////9;....../.....//.//////../////--------9.;../....-:///9
@M03495:530:000000000-LYBTV:1:2105:16989:27623 2:N:0:GATCCGGG+ACCTGCTT
ATATTTTGCCGTTGATAAACCAGCTAATCCTGAAAAAAAAATCAAAGCTAAAAACTACAATGCTAAGACCACGATGTGAATGCTATCAAAGTTAGATATATATGTAAATTATTCATCTGTCAAATCCTAGAATTATATCATACCTGCTCCAGCAATCACGACCTGTAATGAGTTAGTGGGTTGATCACTGTTTCTGAAAAATGAAGATAGTTGTCCAGCTTCCAAAAAGCTTATTGTGTTTTCTAGTGAAG
+
AA?>13DFDFDAG1ABGEGFFG001FGCBFFE1CGBFEEEGH1AG11FGHFFF1?EF1EHFBFDFFGHBBGHGECA>FG222@@FBGHHH11@B2GBF@GBGDG2BGHHBGF2DGFGHHFBGGGHHFFHB1F>GFFB2EGHH10BG0B1<1100@111@//>AC0??FD111<111?10.<<<0111FHEDDFGFDB<0D.<0=0=<=0;C0CC;0CG/000:000;;..900;00CBB9//0900000;9
@M03495:530:000000000-LYBTV:1:2105:15747:27640 2:N:0:GATCCGGG+ACCTGCTT
ATATTTTGCCGTTGATAAACCACCCTCCCTGTGGTCGTTATCTTGCTCCTTCTGTCGTCAACGAATTTACTAATTCCAAAGCTCACATGCTGACAGATCGGAAGAGCGTCGTGTAGGGAAAGAGTGTAAGCAGGTGTGTAGAGCTCGGGGGGGGTGGGGCGAAGAGACAAAACAAAACACTTAGGAGAAGATAGCAGGGGCTCCGTAAAACACGAACTCACTATGACAGAGACTAGACACTATGCATTCAT
+
BBBCBFFFFFCAEGGGGGGGGGGGGHHEGHHHHHFHFGGHHHGHGHHHHHHHHHHHGGAFFGGGEHHHGFHHGHHHHHHHHHHHHHHHHHGHHHHHHHHFGGGGHGFEEGGEGEHGHEHHHGGHGHHFGGGHFGG?2?02222222////---;-----.--9-....9..9.:.9....///////../////://.----.:.....//9.:-.;./////////////..//////./9/////////
@M03495:530:000000000-LYBTV:1:2105:20354:27671 2:N:0:GATCCGGG+ACCTGCTT
ATATTTTGCCGTTGATAAACCAGAGGACTCAGGCTGGACCAAAGCTCACATGCTGACAGATCGGAAGAGCGTCGTGTAGGGAAAGAGTGTAAGCAGGTGTGTAGATCACGGTGGGGGCGGGGGGATTAAAAAAAAAAAAATAAGAAAAAAGCAAGTAGTCAGGATGAGTTTATGAACAGACATACTGTCACTTCCAACACAGCATATGGTGAGACTAAGCAGGAAGTATCGTGATAAGGACAACTAGTATG
+
CCCCCFFFFFCCGGGGGGGGGGHHHGHGFHHHHHHHGHHHHHHGHHHGHHHHHHHFHHHHHHHGGGGHHHGGGGGGHGHHGHHHHHHHHHGHGHHHHGGBEB4B4443?/?/?//>B///>--:-;;000::9-99=---.0;:00//.-..0//0000000/0000;;000000000//./9000000000000000...../00000900900:000/0/../.0000./.;/::000.:..0:0900:
@M03495:530:000000000-LYBTV:1:2105:17366:27677 2:N:0:GATCCGGG+ACCTGCTT
ATATTTTGCCGTTGATAAACCATGGCTCTAGCTGCCATAGCAATGTCACAACCACTTCATGCCCTCCAAAGCTCACATGCTGACAGATCGGAAGAGCGTCGTGTAGGGAAAGAGTGTAAGCAGGTGCGGTGGTAAAGGTGGGGGGGGCGGTGGTAGTCATAAAAAACACCCGGCGAAGGACAGAGAGTGGTGGCACAGCGATTATAACCACGAAAATTCCGACACGCGACGTCTCCGACACGACCATGAAA
+
3AAAA5FFFFBAC2FGGAGGGGBGHHGCFG5GHHHHHFBFFHHHGHHHFHHEAEFFHG5DFDHGHHGHGFFFFHHHHGHGHG5GFFBGGHG?1EACGEGGGGGFHHEF3FACFGBF4FGFFFGH0B3<//>//2212BB1/CCC-->--;-;..9///;//;///-...;.---99--.....//:.//./..../.;.--;..//////..-..-//9//.---99-9---..9/.----.----/////
@M03495:530:000000000-LYBTV:1:2105:18057:27697 2:N:0:GATCCGGG+ACCTGCTT
ATATTTTGCCGTTGATAAACCACCCTCCCTGTGGTCGTTATCTTGCTCCTTCTGTCGTCAACGAATTTACTAATTCCAAAGCTCACATGCTGACAGATCGGAAGAGCGTCGTGTAGGGAAAGAGTGTAAGCAGGTGTGTAGAGCTCGGTGGTGGGCGGGGAATTAGAAAAAAAAATAATACATAAAACAGTGGAAGAGTAGAGACATAGACACATAGAAGGTGGGTGGTGAAGTAGTGAGAATCACATGTG
+
CCCCCFFFFFCBGGGGGGGGGGGGGHHGGHHHHHHHGGGHHHHHHHHHHHHHHGHHGGEGGHGGFHHHHHHHHHGHHHHHHHHHHHHHHHHGHGHHHHHHGGGGHHHGFGGGGHHHHGHHHHHHDGGGHFFFBA?BB?@2222222/>/?</=/</--;--.;900000;9-:?9.:0;000000090./00/00/.;000000//000000//00;0:0.00.:..-..00;0090;0000000000000
@M03495:530:000000000-LYBTV:1:2105:11961:27733 2:N:0:GATCCGGG+ACCTGCTT
ATATTTTGCCGTTGATAAACCACCCTCCCTGTGGTCGTTATCTTGCTCCTTCTGTCGTCAACGAATTTACTAATTCCAAAGCTCACATGCTGACAGATCGGAAGAGCGTCGTGTAGGGAAAGAGTGTAAGCAGGTGTGTTGATGTCGGGGGGGGGGGGGGTATGAAAAAAAAAAGAAAAAAGGCAGAAGTGAGTGAGGAACAGCTGTGGGAAGATTAGTAAGTGAGGCAGTAAGTGGCATGTTGGACCGAG
+
BBBBBDFFFFBBGGGGGGGGGGGGGHHGGHHHHHHHGGGHHHHHGGHHGHHHHHHHGGEGEHGGGHHHHHHHHHFHFFFHGHHFGHHHHHHGHHHHHHHHGEGGGHHGGGGFGHFHHFHHHHHHBGGGHFHHHHGF2?02?22222/>//<-------;;-.//////;-----..:/..9....../////;////./..././///..;/..////;///////...99//;/9/.././9/9//.---
@M03495:530:000000000-LYBTV:1:2105:19505:27744 2:N:0:GATCCGGG+ACCTGCTT
ATATTTTGCCGTTGATAAACCAGCTAATCCTGAAAAAAAAATCAAAGCTAAAAACTACAATGCTAAGACCACGATGTGACTGCTATCAAAGTTAGATATATATGTAAATTATTCATCTGTCAAATCCTAGAATTATATCATACCTGCTCCAGCAATCACGACCTGTAATGGTTTAGTGGGTTGTTCACTGTTTCTGAAAAATGAAGATAGTTGTCCAGCTTCCAAAAAGTTTATTGTGTTTTCTAGTGGAG
+
?ABBAFFFFFBBGGGGGGGGGGHHHHHHFFFHHHHHFGGEEGHHHHHHHHHHHHGHHFHHHGHHFHHHGHHHGGHGFGHFHFHFHDGHHHBFGHHHFFHHHHHHHFHHHHHHHHHHGHHHHHHHHHGHHFHHHHHHHHHHHHGCGHCHHFHHHHHHHHHGDFGGHHHHHHH?FHGGHHHHEGGGHHHHHHGHHHHHHHHHHHHHHHGHGHGHHG:GFHFBHFHHHECEGFFGGFGFFF9FFFFFGFFFFBA
@M03495:530:000000000-LYBTV:1:2105:17782:27757 2:N:0:GATCCGGG+ACCTGCTT
ATATTTTGCCGTTGATAAACCAGGGACTCAGGCTGGACCAAAGCTCACATGCTGACAGATCGGAAGAGCGTCGTGTAGGGAAAGAGTGTAAGCAGGTGTGTGGGTATCGGGGGGGGGCGGTGGCATAAAAAAAAAAAAAAAAGAAGGGTGTGTGGTTATGGAGGCCTTGAGCAGATATGAGTGAGAGAGTGGGTTGAGCATGTGCGACAACAGCGAATCGATAGTGCTGCACTACACAGGAGTGTGATCTG
+
AAABBFFFFFBBGGGGGGGGGGHGGGGHHHGHHHHGHHHHHGFHHGHHHHHHHHHHHG3BFHGGGGCGHGEGF>EFFGGG3GFHHHGFGHHGHHHHHF310B///??4/>/<<-->@--99-...//////9;-9@--9---.../....-.9;.../////.;..//////9////////:/;///..//9..9-//;///:9/..---....----..9;..//////9/////./.;..;./99//;/
@M03495:530:000000000-LYBTV:1:2105:13751:27849 2:N:0:GATCCGGG+ACCTGCTT
ATATTTTGCCGTTGATAAACCAGCTAATCCTGAAAAAAAAATCAAAGCTAAAAACTACAATGCTAAGACCACGATGTGACTGCTATCAAAGTTAGATATATATGTAAATTATTCATCTGTCAAATCCTAGAATTATATCATACCTGCTCCAGCAATCACGACCTGTAATGGTTTAGTGGGTTGTTCACTGTTTCTGAAAAATGAAGATAGTTGTCCAGCTTCCAAAAAGTTTATTGTGTTTTCTAGTGGAG
+
AABBCFFBFFCCGGGGGGGGGGGHHHHHHHHHHGHHHGGGGHGGHGFHHHHBGFDFHHHHFHHHHHHHHBGHGGGAG4FGFGFHFFFHHDFFGHBGHGFHEHHGGHHHHHGHF4FHFGFHHHHGHHEHHGHHHHHGHHHFFHHBGHEFH2BFCF2GGFHG?DCDB1G1GGHHHFF1<FGAEFD<CDG0=0DGDDFDGFHG.<00=G0CC0C00GHB0GGG0CCCFH.A.;FF0FF00CFBFB0;00;;.:C
@M03495:530:000000000-LYBTV:1:2105:10968:27861 2:N:0:GATCCGGG+ACCTGCTT
ATATTTTGCCGTTGATAAACCACCCTCTTGCCCTCCAAAGCTCACATGCTGACAGATCGGAAGAGCGTCGTGTAGGGAAAGAGTGTAAGCAGGTGTGTAGGGCGTGGGGGGGGGCGGCGGATTAAAAAAAAAAAAAAAAGAAGATGAGAGTGGAGGTCAGTGAGTAAGGTGAGAATATAGATATGTAAGAGAATGAGTGCAACGACAGCTAGTACGTGTGCGATTGGGTGGTAGGTGTCGCGTACTGGGGG
+
CDCCCFFFFFCCGGFGGGGGGGGGGHHHFFFHHHHGHHHGGHHHHHHHHHHHHHHGFHFDGGGHHHGGFGGGHHHHGGFHFHHFHFGHGFHHHGG3>B4@31?/>/<<?<?C;-----<---.0000:<=;DAC-----.../00000:000<09.</0/<0<000000<0<.00<000<0<0<:00000:/00000000000-.---<000000.///.0.........-90<.0000..-<--.00.--
@M03495:530:000000000-LYBTV:1:2105:10182:27898 2:N:0:GATCCGGG+ACCTGCTT
ATATTTTGCCGTTGATAAACCACCCTCCCTGTGGTCGTTATCTTGCTCCTTCTGTCGTCAACGAATTTACTAATTCCAAAGCTCACATGCTGACAGATCGGAAGAGCGTCGTGTAGGGAAAGAGTGTAAGCAGGTGTGGTGAGATAGGGGGGGGGGGGGGGGTTATAAAAAAAAAAAATACAAAGGAAGGTTATACGAGATTGTAGTAAACGCGAGAAACGTAGCTTAAAGTGATTATATGTAGGGGCTGG
+
BBBBBBFFFFBAFGCGGGGGGGGGGGHGGHHHHHHHGGGHHHHHHHHHHHHGHHHHGGFFFHGGGHHHHHHHHHHHHHHHGHHGHHHHHHHHHHHHHHHHGFGGHHHEEAE>EGHHHFHHHHGGGHGHHHHHHE?B2?/2?20222220/>-9---;9@---9-.///;9999;---9.//////../.9//////...../////9////.--9--.//.9...://///9///////9/;///..--.9
@M03495:530:000000000-LYBTV:1:2105:11701:27958 2:N:0:GATCCGGG+ACCTGCTT
ATATTTTGCCGTTGATAAACCAGCTAATCCTGAAAAAAAAATCAAAGCTAAAAACTACAATGCTAAGACCACGATGTGACTGCTATCAAAGTTAGATATATATGTAAATTATTCATCTGTCAAATCCTAGAATTATATCATACCTGCTCCAGCAATCACGACCTGTAATGGTTTAGTGGGTTGTTCACTGTTTCTGAAAAATGAAGATAGTTGTCCAGCTTCCAAAAAGTTTATTGTGTTTTCTAGTGGAG
+
ABCCCFFFFFCCGGGGGGGGGGHHHHHHHHHHGHHHHGGGGHHHGHFGHGFHHHGHHHHHHHHHHHHHGFHHGGHGH4FGGFFHHHEGGHHHHHHHHHHHHHHHHGHHHHHHHHHHHHHHHHHHHHHHHGHHHHHHHHHHHHGHHHFGHCGGFHHHHFHGGFGGHHHGHHHHHHHGDGHEEGGFCHHGHHHHGHHHHHHHHHH0DGCGHFGEHHFGHHHHHGHFCC;EGGFGFFFBBFFGGFFGGGFG?FE
@M03495:530:000000000-LYBTV:1:2105:11176:27987 2:N:0:GATCCGGG+ACCTGCTT
ATATTTTGCCGTTGATAAACCAGAACCATCCAAAGCTCACATGCTGACAGATCGGAAGAGCGTCGTGTAGGGAAAGAGTGTAAGCAGGTGTGTAGATATCGGTGGGGGCCGGGGCGTCAAAAAAAAAAAAAAAAAAGACGTAGTAAGAGGACGAGGAAATAGAAAGAGATGGTTATGATGCACTACAGCGAATGTGTGTATAGCGGACAAGAATGAACAAGAAGAGAGATGTCAGACAAGAGTACTGAGAG
+
CCCCCFFFFFCCGGGGGGGGGGHHHHHHHHHHHGHHHHHHHHHHHHHHHHHHHHGFGG1BEEFFFEFGHHHGHHHHHHGGGGGHHHFHGF31B4344444?E1?E//<///>////>-..11.>C-CC:-;9----:./..9:;00009...---9-//;000000///0000000900000000/000----009:..00000-;---..//000000//://;;F.A00000000//./.0;000:000
@M03495:530:000000000-LYBTV:1:2105:12444:28016 2:N:0:GATCCGGG+ACCTGCTT
ATATTTTGCCGTTGATAAACCAGCTAATCCTGAAAAAAAAATCAAAGCTAAAAACTACAATGCTAAGACCACGATGTGACTGCTATCAAAGTTAGATATATATGTAAATTATTCATCTGTCAAATCCTAGAATTATATCATACCTGCTCCAGCAATCACGACCTGTAATGGTTTAGTGGGTTGTTCACTGTTTCTGAAAAATGAAGATAGTTGTCCAGCTTCCAAAAAGTTTATTGTGTTTTCTAGTGGAG
+
BCCCCFFFFFCAGGGGGGGGGGHHHHHHHGHHHHHHHGGGGHHHHHHHHHHHHHGHHHGHFHHFHHHHHGHHGGHGE4F@GEFHHH3FBGHHHHHHHHHHGHHHFFHHGFHHHHGHHHHHGHHHHHHHHHGHHHHHHHHFHGGHHHFEH?CF2GFHHHHGDGGGHGHGHHHGGHHH>FGHGGGGHHHGFFHHGFFHHHHHEHHHGHGGCFGBHHC;CHGHHEBGFGGEABFGGGBBFFCFGFBFBFFF.0.
@M03495:530:000000000-LYBTV:1:2105:19984:28019 2:N:0:GATCCGGG+ACCTGCTT
ATATTTTGCCGTTGATAAACCAGCTAATCCTGAAAAAAAAATCAAAGCTAAAAACTACAATGCTAAGACCACGATGTGACTGCTATCAAAGTTAGATATATATGTAAATTATTCATCTGTCAAATCCTAGAATTATATCATACCTGCTCCAGCAATCACGACCTGTAATGGTTTAGTGGGTTGTTCACTGTTTCTGAAAAATGAAGATAGTTGTCCAGCTTCCAAAAAGTTTATTGTGTTTTCTAGTGGAG
+
AABBCFFFFFCCGGGGGGGGGGHHHHHHGCHHHGHHHGGAAF3FGFFHGFGHHHDHHHCGGHHHGHHHHHHHGCHEGHHHHHFHHHHHHHGHHHHHHGHHHHGHHHHHHHHHHHHHHHHHHHFHHHGHHGHHHGHHGHHHHHF2GHGHFFFGBGFHHHGGGGGGGGHHHHEF1FGHHHFHGGGGHGGHHHGFFFHHHHHGGHHHHH0CHHHHHHHCGFFGGHEFBG.:C;CFFGFFBFFFGG0C90;C?0A
@M03495:530:000000000-LYBTV:1:2105:10222:28101 2:N:0:GATCCGGG+ACCTGCTT
ATATTTTGCCGTTGATAAACCACCCTCCCTGTGGTCGTTATCTTGCTCCTTCTGTCGTAAACGAATTTACTAATTCCAAAGCTCACATGCTGACAGATCGGAAGAGCGTCGTGTAGGGAAAGAGTGTAAGCAGGTGAGTTGTGTTTGGCGGGTGGGGGTGATATATTAAAAAAAACAACAAATTAGAAAAAGACAGAAACCAGTTCTGAGCCGAAACTACATGAAATAATGAGTGCTATTTGGATAAACTA
+
AAAAAFF3FDD>E1GGG3EGGGFAAFC0FGHHGGHFEGEGEGHHFGG1FFFBGGHGFF0BGGGFGHEHHFHHHGHGGGH1FBG1GGHHHHHGFFHHHHHHG/F?FG0EEEEGEHFDGGCFHA0FBDGHFGBFBC0B1<1211/0@00/1//--------;.000000900009--.....99///;/;/B---9/9/://9--9///////9-9---//////;B///9:B//////99:9/9//////9/
@M03495:530:000000000-LYBTV:1:2105:12363:28123 2:N:0:GATCCGGG+ACCTGCTT
ATATTTTGCCGTTGATAAACCAGAACCATCCAAAGCTCACATGCTGACAGATCGGAAGAGCGTCGTGTAGGGAAAGAGTGTAAGCAGGTGTGTAGATATCGGTGGGGGGGGGGGCATTAAAAAAAAAAAAAACAAATATAAGATAGGTGGGCCGCATCAGAAGCAAAATACAGAACATAGCGATGATGATTGACAGCATGAGGACAGTCCAGGTGCAGTGTACAGTGAACGCGAAAGATCGCGTTGTCTAG
+
CCCCCFFFFFDBGGGGGGGGGGHHHHHHHHHHHGHHHHHHHHFHHGGHHHHFHEGFGC1BFEEEFEEGGHHGHHHGHHGGGHHFGHBGF33B14344@@4?E1>?///----:---/000009@=-@C---:....0000000000/00.-..---.-000:000/0;000::00//0900--..000;0000;00.;;000/0./.99000/000000000;0009000..-:--./00..--9-90000
@M03495:530:000000000-LYBTV:1:2105:14033:28151 2:N:0:GATCCGGG+ACCTGCTT
ATATTTTGCCGTTGATAAACCAGCTAATCCTGAAAAAAAAATCAAAGCTAAAAACTACAATGCTAAGACCACGATGTGACTGCTATCAAAGTTAGATATATATGTAAATTATTCATCTGTCAAATCCTAGAATTATATCATACCTGCTCCAGCAATCACGACCTGTAATGGTTTAGTGGGTTGTTCACTGTTTCTGAAAAATGAAGATAGTTGTCCAGCTTCCAAAAAGTTTATTGTGTTTTCTAGTGGAG
+
>AAABDFDFFBBGGCGFFGGGGHHHHHGBHHFHBGBGGGCEC3FGHHFHHFFHHEHHB3BFFHFGHGHHGHHGGGFBBE@GFFHHHFGBF3@4D4GHHHHGHHGFFGHBEHHHHBGHHHHHHBGHHHHHDFHGHGH4FGGHHHHHHAGFFHGFHBHHGHG?DCGBFFDGGHDFAGF110.<F?AFG1=DGHHHHHHHHGHCFFFFH0CGFHFHHH0<C/0GFHHFBC9A900;FFGCFCFFFBFB0BFC0.
@M03495:530:000000000-LYBTV:1:2105:15296:28159 2:N:0:GATCCGGG+ACCTGCTT
ATATTTTGCCGTTGATAAACCAGCTAATCCTGAAAAAAAAATCAAAGCTAAAAACTACAATGCTAAGACCACGATGTGACTGCTATCAAAGTTAGATATATATGTAAATTATTCATCTGTCAAATCCTAGAATTATATCATACCTGCTCCAGCAATCACGACCTGTAATGGTTTAGTGGGTTGTTCACTGTTTCTGAAAAATGAAGATAGTTGTCCAGCTTCCAAAACGTTTTTTGGGTTTTCTGGTGGAG
+
BBABBFFFFFBAEFAGGGGGGGHHHHHHFFHHHHHHHGGGGHCEHHHFHGEHHHGHHHCHHHGHGHHHHHHHGGEEFGHHHHHHHFFGGHHHHHHHHGHHHHHHHHHHHHHHGHHHFHHHHHHHHHHHHGHHHHHHHHGHHHHFHHHHBGFHGHFHHHHGGGGDC?GHHHGFGHHHFHGHGGGGHHGHGHHHFFHHHGFGHHHHHHFHG00CGGHHFHHHHFFFB0:.;CG/.;---.9CA.0;000;..9
@M03495:530:000000000-LYBTV:1:2105:16475:28173 2:N:0:GATCCGGG+ACCTGCTT
ATATTTTGCCGTTGATAAACCAGCTAATCCTGAAAAAAAAATCAAAGCTAAAAACTACAATGCTAAGACCACGATGCGACTGCTATCAAAGTTAGATATATATGTAAATTATTCATCTGTCAAATCCTAGAATTATATCATACCTGCTCCAGCAATCACGACCTGTAATGGTTTAGTGGGTTGTTCACTGTTTCTGAAAAATGAAGATAGTTGTCCAGCTTCCAAAAAGTTTATTGTGTTTTCTAGTGGAG
+
3>ABBFFFFFBBGCFGGGGGGGHHHHHHHHHHHHHHFGGGGHHHHHFHHGHGHHGHHHFHFHHHHHHHHGHHGGHE1>E@EDHGHGHHHFFGHHHFHHHHHHHHHHHHHHHHHHHHGHHHHHHHHHHHHHHHHHHHHHHHHHHHHHFHDG<GGGHHFFHGGGGGFHGDGHHGHHHG11>AEECDHHHGGHHHFHHHHHEHHHGHFGCGHHHHHHFHHFFGBFFGG9;CEFFBFFGFFFFGGFFFGF9BFBE
@M03495:530:000000000-LYBTV:1:2105:17406:28280 2:N:0:GATCCGGG+ACCTGCTT
ATATTTTGCCGTTTATAAACCAGCTAATCCTGAAAAAAAAATCAAAGCTAAAAACTACAATGCTAAGACCACGATGTGACTGCTATCAAAGTTAGATATATATGTAAATTATTCATCTGTCAAATCCTAGAATTATATCATACCTGCTCCAGCAATCACGACCTGTAATGGTTTAGTGGGTTGTTCACTGTTTCTGAAAAATGAAGATAGTTGTCCAGCTTCCAAAAAGTTTATTGTGTTTTCTAGTGGAG
+
?AABBFFFFFB>E4AEFGGCFGHGHGHC4EHHFHHG2EEEEHFFHGHFHFHGHHEGGHFHFHHFFHHGHFHHGCGF1FFHEHEHHE3GFGFDGHEHHBFHFHHFFGHHBFFHFFHDGGHBFHHHHHHGHHHHHHE4GBGHHHHBHHAGDGHHCBBGCFFDD/DGF?<FGHD<1FFF?1FCAADDAGHGFHHFFDD0GF0GA<GHDG0<:CGBGGG0CGBC00:C00:A.;09CFFBC0=CC/CB0B9C.0.
@M03495:530:000000000-LYBTV:1:2105:17988:28302 2:N:0:GATCCGGG+ACCTGCTT
ATATTTTGCCGTTGATAAACCAGAACCATCCAAAGCTCACATGCTGACAGATCGGAAGTGCGTCGTGTAGGGAAAGAGTGTAAGCAGGTGGGTGTTGATCGCATCGTGTCGGGCAAGAGTATAAGCAAGTGAATATCTAGCGAGAGTCAGCCGTGCAACAAGGAAGAAGGTTACAGGAGATGCACGGAGTAGTAGCTCTGGTGTCATACAGCTGCTGATGATCATCTTGCAGTAAGTCAGGCTATGATGGG
+
>AA113BDB1AAE1AGGBGFGGCH0A0AAE0BF10B11AFH2B1GFD011B11/EE/A1B1A/AAAA/B@GCGGHAFC11BG2FGBG/B1/>/////221?////>/B/0////</<<01212>21@0011>2F2222211/////1<1?10-.-..110./..<..//.<000;0/;.:/:00:.--../0;0000;;000/./000000009/900000090;0///9//9///////-/-///////;
@M03495:530:000000000-LYBTV:1:2105:18917:28312 2:N:0:GATCCGGG+ACCTGCTT
ATATTTTGCCGTTGATAAACCAGGACTCAGGCTGGACCAAAGCTCACATGCTGACAGATCGGAAGAGCGTCGTGTAGGGAAAGAGTGTAAGCAGGTGTGTAGAGGTCGGGGGGGGGGGGGTAAGAATAAAAAACAAAGAATGAGATAAGTGGGTAAACTGCGGATTAGGTGATGAGATGGAAAGTGCAGGACGAGGTAGTGTGGGCAGAGTGAGCACGATGTAGAGTACATAGAGACACATGACGTAGGAG
+
BBBBBFFFFFBBGGGFGGGGGGHGHHHHHHHHGGGHHHHHGHHHHHHHGHHHHHHHHH5FFEGGGFHHGGGFEEHHHHGHHHHGHHHEHGFGGHHH3B114B4323B>////-9@----;-;///////;;B9.A..9/.////////////../////9/:---.///9///////9/;///./////...----.//////....;..;999//.9...9/99///;/////9/....///;...9.//
@M03495:530:000000000-LYBTV:1:2105:18276:28315 2:N:0:GATCCGGG+ACCTGCTT
ATATTTTGCCGTGATAAACCAAAGCTCACATGCTGACAGATCGGAAGAGCGTCGTGTAGGGAAAGAGTGTAAGCAGGTGGGGTAGTTGATGTGGTGGTGTTCAAAAAAAAAAAAAAAAAAAAAAAACATTATTACTATATCTGCTTGTTATGAGCGGCACATCAATACTCTTAATTGTAATTCGAAGTTATTTTAACTCTCAAAAAGCAGGGGTCTGAGCAGCAACATTAGACAAGATGACTCTATTCATA
+
AAAA@FFFFF1>EAFGE1BGGGHHGHHHFFAGHHGFFGFA1A0E?FGFHHEE/EEECFFDFGFHHBG1FGHEH1BFF>1//////1212@BB110//////2B2B>/////</B//<<>@---:--.9009000;000000;000;090000000---;--///////////////////:/9-/---/////////////////;--/;---9--//////;----///////---/9/////9//////
@M03495:530:000000000-LYBTV:1:2105:14260:28337 2:N:0:GATCCGGG+ACCTGCTT
ATATTTTGCCGTTGATAAACCAGCTAATCCTGAAAAAAAAATCAAAGCTAAAAACTACAATGCTAAGACCACGATGTGACTGCTATCAAAGTTAGATATATATGTAAATTATTCATCTGTCAAATCCTAGAATTATATCATACCTGCTCCAGCAATCACGACCTGTAATGGTTTAGTGGGTTGTTCACTGTTTCTGAAAAATGAAGATAGTTGTCCAGCTTCCAAAAAGTTTATTGTGTTTTCTAGTGGAG
+
CCCCCFFFFFCBEGFGGGGGGGHHHHHHHHHHHFFHHGFGGH3FHGFFHHGHHHGHHGAGHHHHHHHHHHHHGGHGEFHHFHEHHGGHHHGHHHGHHGGHHHHHHHHHHHHHHHHFHHHHHFFHHHFHHEHHHHHHGHHHHHHFGGGHGHFH2GFHHFHGFCGGHGGGBHFGHFHF=GAGDFFGHHHFFGHHDGGDG0GHHGGHGGFHHGGBGHHHFHHGHHHBCCC:CFGBBBFGGFBFBBFFF9;C.;9
@M03495:530:000000000-LYBTV:1:2105:13205:28338 2:N:0:GATCCGGG+ACCTGCTT
ATATTTTGCCGTTGATAAACCAGCTAATCCTGAAAAAAAAATCAAAGCTAAAAACTACAATGCTAAGACCACGATGTGACTGCTATCAAAGTTAGATATATATGTAAATTATTCATCTGTCAAATCCTAGAATTATATCATACCTGCTCCAGCAATCACGACCTGTAATGGTTTAGTGGGTTGTTCACTGTTTCTGAAAAATGAAGATAGTTGTCCAGCTTCCAAAAAGTTTATTGTGTTTTCTAGTGGAG
+
BBBBBFFFFFBAEGGFGFGGCGHEGHHHGHHGHHFHHCEFGHGHHBGFHHHHBAACGGAGGGFFHHHGDGFHGGHGHGHHGGFHHFFF4BFBFHFDFGEHBHHHFHFFGFFHHFHGBFHEBFFFHFFHHFFHHHGHHHGEFHB2BGGFH2CGFGBFGFHGGCCGHHHHHHH1FFBGGHHHGGGDFHGHHFHFFHHHHBGDCGHEFC0GHFF0C:C:CGFFBG/:GFC.CFF0BFGGCFFBFGEF0FFFGFG
@M03495:530:000000000-LYBTV:1:2105:13138:28356 2:N:0:GATCCGGG+ACCTGCTT
ATATTTTGCCGTTGATAAACCACCCTCCCTGTGGTCGTTATCGAATTTACTAATTTCCAAAGCTCACATGCTGACAGATCGGAAGAGCGTCGTGTAGGGAAAGAGTGTAAGCAGGTGTGTAGATATAGGGGGGGGGTGGGTGAGTTAAAAAAAACAAAAAATCAGTAGAGACAAGTAGGCGTTCAGCACATGATAGGAGAAACAAGACAGTAGGGAGGAGAGCAGGACAGGAGACACAGGGAGCATTGGAG
+
CCCCDFFFFFDCGGGGGGGGGGGGGHHGGHHHHHGHFFGHHHHHHHHHHHHHHHHHHHGHHGHHHHHHHHHHHGHHHHFHHGEFFHHHGGGGGGCHFFG3GHHHHGHHHHHHHHHGE3?043444444?0?B---9<<9-.9.<000:000-<-......-.00000000<///.00000-<-.0000./000000/0/..0//.////<0000./.-.....0<.../..<...///.......<0000/
@M03495:530:000000000-LYBTV:1:2105:20665:28391 2:N:0:GATCCGGG+ACCTGCTT
ATATTTTGCCGTTGATAAACCAGGACTCAGGCTGGACCAAAGCTCACATGCTGACAGATCGGAAGAGCGTCGTGTAGGGAAAGAGTGTAAGCAGGTGTGTAGATATCGGGGGGTGGCCGGGCGGTATAAAAAAAAAAGAATAAGGAGCGGCGGAGGACAGATCACGCTCGGTCAATTAAGTCACGAGCGGTTGACGTGTGACACACGGTCACATTGGAACGTTGGGGCGGTAGTACATACAGACTGACTGT
+
BBBBBFFFFFBBGGGGGGGGGGEEGGHHHHHHHHGHHHHAABBGHHHHHHHHHGHHHH5GGGCGGFHHEEEFEGGHHHGGGHHFHHHFHHHGFHHG33?B4344444?/?/@-;AB..9;---9;..///9/--9;;...9/////.;----;-9-..../////....--...///;9/////:;----9--99..././/9/..--...///9/////;;...--.--;9.////;////9.///9/;/
@M03495:530:000000000-LYBTV:1:2105:16776:28422 2:N:0:GATCCGGG+ACCTGCTT
ATATTTTGCCGTTGATAAACCAGAACCATCCAAAGCTCACATGCTGACAGATCGGAAGAGCGTCGTGTAGGGAAAGAGTGTAAGCAGGTGTGAAGATATAGGTGGGGGGCTGGTGTAGTAAAAAATAAAAGATTATTTGGCAGAGAGTTTTAAGTAACGTAAAACAAGATGATGAGCACTAATGAAAATCTCACTTATCGTAGAATGATAGATACGGTATGATGAGCATCAATGAGAATATAACAGATTGG
+
AA>AADFF1DAAGGGGG3GGGGGHHGHHFEGGGHHFGHHHGHGHHHGFFHHGBGFFFGHAGGEEEEE/CGHGBGEFEGFGGGFHFBGEF@1/12111122@1BGE/>/---..//:000;C0;09.90009.90000000/0..././00009/;///---;-//-:--/////////-9;/////99///////////--9--;///////;//--9--//////9/;////////////////;//:/-
@M03495:530:000000000-LYBTV:1:2105:12933:28426 2:N:0:GATCCGGG+ACCTGCTT
ATATTTTGCCGTTGATAAACCAGCTAATCCTGAAAAAAAAATCAAAGCTAAAAACTACAATGCTAAGACCACGATGTGACTGCTATCAAAGTTAGATATATATGTAAATTATTCATCTGTCAAATCCTAGAATTATATCATACCTGCTCCAGCAATCACGACCTGTAATGGTTTAGTGGGTTGTTCACTGTTTCTGAAAAATGAAGATAGTTGTCCAGCTTCCAAAAAGTTTATTGTGTTTTCTAGTGGAG
+
AABABFFFFFBBGGGGGGGGGGGGHHFHGGHHHBFHFGGGGHFGHGFHHHHHHHGHHHGGFFGFHFHHGBGGGGHGGGHHHHGHHHGHHHGHGHHHHHHGHHHHGFGHHHHHHFHHFFHHHHFHHHHHHHHHHHHHGHGGHHHFHH0G3FBGFFHHEFHD/CGDHHHHDGFGFHHHGGFHDGGDHGFHFFDDHHHGHFGD<GHBGF;CGHFHHH0CBHCGFGCHHF.AACFFFFG0;;FFFF0FFFFFFBE
@M03495:530:000000000-LYBTV:1:2105:18499:28515 2:N:0:GATCCGGG+ACCTGCTT
ATATTTTGCCGTTGATAAACCAGCTAATCCTGAAAAAAAAATCAAAGCTAAAAACTACAATGCTAAGACCACGATGTGACTGCTATCAAAGTTAGATATATATGTAAATTATTCATCTGTCAAATCCTAGAATTATATCATACCTGCTCCAGCAATCACGACCTGTAATGGTTTAGTGGGTTGTTCACTGTTTCTGAAAAATGAAGATAGTTGTCCAGCTTCCAAAAAGTTTATTGTGTTTTCTAGTGGAG
+
>AABBFFFFFBBGCGGGGGGGGHHHGHHHHHHHHHHHGGGGHHHGHHGHHHHHHGFHHHHHFHGGBGHFGHHGGHFGGGHFDFHFGHFHHHGGHFHHHGGHGHHGHHHGGHHHGGHHHHHHHHHHHFHGHHHHHHHHHFHHHGCGHHH3GCFBFGGFCHDFGGGHHHFGGHGHHGE=<GHGGCGHH1GHHHHFGHHHHHHHHHGFHGFFHHHHHHCGFHGGHGFCF.EDFFFFGGGGGGGGGGFFGGGFFG
@M03495:530:000000000-LYBTV:1:2105:18344:28560 2:N:0:GATCCGGG+ACCTGCTT
ATATTTTGCCGTTGATAAACCAGGGACTCAGGCTGGACCAAAGCTCACATGCTGACAGATCGGAAGAGCGTCGTGTAGGGAAAGAGTGTAAGCAGGTGTGTGGGGCACAGTTGTCGGCCGAGTATAAACTAAAAAAAAATGAAAGAAAATACGTCGCATGGACAACACGCATACTAGATTTGTTTCACGATTCGTTCGTGATAAAATCAATAGCGAGTGTTTATCCTATGTCGTCATGTCTACATAGAGCC
+
BCBCCFFFFFCCGGGGGFGGGGHGGGGHHHHHHHHGHHHHHGHHHHHGFDGHHHGHHHEFHEFFGGFHHGEGF>EGHGHGFHFHGFGGGHHHHHHH1BB??0//////2B34B43/<//////0222222<2?1?<<>-0110<0/.//00<<0.---...000.....--9.:0000;0900;/000...:0.//;...////////////9/--:-.;///;/////9/9...../////////////.
@M03495:530:000000000-LYBTV:1:2105:16772:28603 2:N:0:GATCCGGG+ACCTGCTT
ATATTTTGCCGTTGATAAACCAGCTAATCCTGAAAAAAAAATCAAAGCTAAAAACTACAATGCTAAGACCACGATGTGACTGCTATCAAAGTTAGATATATATGTAAATTATTCATCTGTCAAATCCTAGAATTATATCATACCTGCTCCAGCAATCACGACCTGTAATGGTTTAGTGGGTTGTTCACTGTTTCTGAAAAATGACGGTAGTTGTCCAGCTTCCAAAAAGTTTATTGTGTTTTCTAGTGGAG
+
1>AAA3D@DB>>A1FGGBGFGGA0FGGB1GHHHCGGG?EEGHEEGHHFHHFGEB/FGHFHEHHHF2CGB0>?EEA/FFHGFBFHHF0F2111BFFFFEF22EFE>GHHHGGHB2FGFFBFFGHHFFFFHFFHGHHGHEGFFFF0FB0FBB1GFFHF1@<CCB/E<?1@FDF1DCFHGGFHACCGHHHEFFGDDGHHHH0=.<GD0.-:.::CGGG0<:/00;90;F.:CBB0BFBFFFGGGGBB0;0;90A
@M03495:530:000000000-LYBTV:1:2105:17245:28625 2:N:0:GATCCGGG+ACCTGCTT
ATATTTTGCCGTTGATAAACCAGCTAATCCTGAAAAAAAAATCAAAGCTAAAAACTACGATGCTAAGACCACGATGTGACTGCTATCAAAGTTAGATATATATGTAAATTATTCATCTGTCAAATCCTAGAATTATATCATACCTGCTCCAGCAATCACGACCTGTTAATGGTTTAGTGGGTTGTTCACTGTTTCTGAAAAATGAAGATAGTTGTCCAGCTTCCAAAAAGTTTATTGTGTTTTCTAGTGGG
+
A1A>ADFFFFDAGCGGFDGGFFGAGHHHHHHHHHHHHGGE/GHHGGHHHEFHEGAFFEBEGFEFFFGFHEHGGGHEFGHGFFGFHHFHHFB@FFHFFBGHFHHHBGHHEGHHHFHGHGFG222GHH1FGFGFEGHF2FGHHHGHHHAGGBGHFHGHHGHGBCCG0?GF1FGE?FGFGGHEHCG?ACHGFHHHHHHGHHFFFFAGB0GFHHBCGGFH0CC/:C0;FFEGFF0F009B0;0/;CF0CBFFGE.
@M03495:530:000000000-LYBTV:1:2105:16021:28741 2:N:0:GATCCGGG+ACCTGCTT
ATATTTTGCCGTGATAAACCAGTCAGGAGTCCAAAGCTCACATGCTGACAGATCGGAAGAGCGTCGTGTAGGGAAAGAGTGTAAGCAGGTGTGGAGAAGTCGGGGGGGGGCGTAGCATTAAAAAAAAAAAAAGAGATAAAGAAATGAAAGAGTGTCGTACAAGATGAGACAAAATCAATAGCATGTAACAGGTATTTGGCAATATAATACGGTTAGACTGTCACGGTGGGAGTAATACACAATGTGTCTAT
+
BBBBBFFFFFBBGGGGGGFGGCFHHHHG2FGHGHHFGHHHHFGHGHGFHHGHHHHGGG1BGFAEFEAEFHHGGHHGGCGHGGHFFHHH1GE3>131313441//>/--9--9---.////////-;-9>D9-...9//////.///9////.///B.;...;/./////99...9///;;/9///////9/.;////////9////////......//;9////..:.:-...//9/////.9////////
@M03495:530:000000000-LYBTV:1:2105:12954:28789 2:N:0:GATCCGGG+ACCTGCTT
ATATTTTGCCGTTGATAAACCAGCTAATCCTGAAAAAAAAATCAAAGCTAAAAACTACAATGCTAAGACCACGATGTGACTGCTATCAAAGTTAGATATATATGTAAATTATTCATCTGTCAAATCCTAGAATTATATCATACCTGCTCCAGCAATCACGACCTGTAATGGTTTAGTGGGTTGTTCACTGTTTCTGAAAAATGAAGATAGTTGTCCAGCTTCCAAAAAGTTTATTGTGTTTTCTAGTGGAG
+
ABBBBFFFFFBBCGGGGGGCFGHGHHHFCHHHHGHHHGFGGHFHHHHHHFHGHGGFHHCGHHHHHHHHGEHHGGHGHHHHHFFHHHGGFHHHHHHHHGHHHHHHGHHHHHHHHHHHHHHHHHHHGHHHHGHHFHHHGHHHHHHHGHAGFHFHBGHGHHHG?BFGHFHHGHHHGHFF=GG.CFFGHHFHHGHGGHHHHHFGCGHGDHGGFHHGCHCCGHHGHHCCGHAEFBC0FGGFF0CFBFFGFGGG.:A
@M03495:530:000000000-LYBTV:1:2105:14718:28845 2:N:0:GATCCGGG+ACCTGCTT
ATATTTTGCCGTTGATAAACCAGCTAATCCTGAAAAAAAAATCAAAGCTAAAAACTACAATGCTAAGACCACGATGTGACTGCTATCAAAGTTAGATATATATGTAAATTATTCATCTGTCAAATCCTAGAATTATATCATACCTGCTCCAGCAATCACGACCTGTAATGGTTTAGTGGGTTGTTCACTGTTTCTGAAAAATGAAGATAGTTGTCCAGCTTCCAAAAAGTTTATTGTGTTTTCTAGTGGAG
+
333AAFFBFFDAEGGGGGGGGGHGHHHGHHHHHHCHHGGCGHHHHBFGGFGHHFAFHH3FFHHHFHHGHHHHGGHGFGFHHGFHHFBGFHHHDFGHFFGHHHHHEGHGHHHHHGHFHHFHHHFGFGCHGHHGHHGHHFGFHGDHHHHH1BCFCCFFHCHDDGGGHHG1@G1?FGFF<BGADFGGGHGFD0DFGHHFE0<GGHFEEB;CGHHHHGG0BGEFFH/000:..09CBFB0BCBFF/FFB0B9.;E
@M03495:530:000000000-LYBTV:1:2105:16507:28919 2:N:0:GATCCGGG+ACCTGCTT
ATATTTTGCCGTTGATAAACCACCCTCCCTGTGGTCGTTATCTTGCTCCTTCTGTCGTGAACGAATTTACTAATTCCAAAGCTCACATGCTGACAGATCGGAAGAGCGTCGTGTAGGGAAAGAGTGTAAGCAGGTGTGTAGAGATGAGGGGGGGGGCGTGGATCACAAAAAAAAAAAGATATACACTAGCGGTATAGTGGTCAAAAGAGGCAGTCACACCATGACAATTGGACAACGATCACAGGAACAGT
+
AB@ABFFFFF@AFCCFFFGGGGGGGHHEEGHHHHHHEFGFGHHHFGFGFHGHHHHGGG1BFFFEFHHHGHGHHGHFHFGHHHGGHHHFHHHHHGHFHHHGGGGGHHHGEFGEEGGHHEHFFHFHGHDGHF2DGH022/@22222@22@2///9--------.;9.9/;.:.99----.9///////////--;..:///./////9;....../////99.//////9//////.;-9...//:;....//
@M03495:530:000000000-LYBTV:1:2105:13100:28950 2:N:0:GATCCGGG+ACCTGCTT
ATATTTTGCCGTTGATAAACCAGCTAATCCTGAAAAAAAAATCAAAGCTAAAAACTACAATGCTAAGACCACGATGTGACTGCTATCAAAGTTAGATATATATGTAAATTATTCATCTGTCAAATCCTAGAATTATATCATACCTGCTCCAGCAATCACGACCTGTAATGGTTTAGTGGGTTGTTCACTGTTTCTGAAAAATGAAGATAGTTGTCCAGCTTCCAAAAAGTTTATTGTGTTTTCTAGTGGAG
+
AA?AAFFFFFBAGGGGGGGGGGHHHFHHHFHHGHHHHGGGEGEFHD5FGHHHGHGHHGFFFFHBHGEGG2FHD??F?4FBGFB4FF3GFGHHFHHHHHHHBHHFBBHHHGHHHHBGF?GGFGHGHGBDH4GFFGHHHHBDHHHFHHFGB2FB2FGHHHFGGGGDHGH1DGHHGFB1>FG.<F-EEGHBD0DGGGHHHHHFHFFF=GCC:0;0C;FC0C/:0;/;CB.A.:09BF0BFGBF/90CBFFC.:.
@M03495:530:000000000-LYBTV:1:2105:16149:29009 2:N:0:GATCCGGG+ACCTGCTT
ATATTTTGCCGTTGATAAACCAGCTAATCCTGAAAAAAAAATCAAAGCTAAAAACTACAATGCTAAGACCACGATGTGACTGCTATCAAAGTTAGATATATATGTAAATTATTCATCTGTCAAATCCTAGAATTATATCATACCTGCTCCAGCAATCACGACCTGTAATGGTTTAGTGGGTTGTTCACTGTTTCTGAAAAATGAAGATAGTTGTCCAGCTTCCAAAAAGTTTATTGTGTTTTCTAGTGGAG
+
ABBBBBFFFFBBGGCGGGGGFGHHHHHHHHHHHHFGHGGGGGFGHHHGHHHFFGEGHH3FHHHHHFHHHGHHGGHGEGHDGFHHHHHHHFFHHHHHHHHHGHHHGHGHHHHHHHHHHGHHHHGHHHHHHHGHHFHHFGHHHHHGHHFFHGGHEHGHFHHGCFGDHHHGFHGGHGHF<FFEEGGDHHGHHHHHFFHHHGHHHHHEHH0CGHHHHHHGHHHBCGFFF0GEDBFGGGGEGFFCFGFGGGFGFBE
@M03495:530:000000000-LYBTV:1:2105:16100:29244 2:N:0:GATCCGGG+ACCTGCTT
ATATTTTGCCGTTGATAAACCAGAGGACTCAGGCTGGACCAAAGCTCACATGCTGACAGATCGGAAGAGCGTCGTGTAGGGAAAGAGTGTAAGCAGGTGTGGAGATATAGGGGGTGGGCGGGTCATTAAAAAAAAAAAAAAAATAAAAGAAGGAGAGCACAGGACACGAGGGAACTTAAGATCACCACTCAACATCGCAAATCTAGGTAGTGATCGTATGTAAATGCTCATAGGACACTGACTGTCGCGCG
+
BBCCCFFFFFCCGGGFGGGGGGHHHGFEHHHHHHHHGHHHHGHHHHFGGHHHHHHHHHBGHGHGEGEFGGGGGFEEGHHHGGHHHHHGHHGFGGHHHB33E/3?3?BD4BE0/////</</>--.00000<0<::D---;---.00000../......0.//.../;.----...000000000//0.0/90/0/0....-;00000000;/000././/0;00000000900000/.000000;0..--9
@M03495:530:000000000-LYBTV:1:2106:15128:1385 2:N:0:GATCCGGG+ACCTGCTT
ATATTTTGCCGTTGATAAACCAGTCAGGAGTCCAAAGCTCACATGCTGACAGATCGGAAGAGCGTCGTGTAGGGAAAGAGTGTAAGCAGGTGTGGAAAAATGGGCGGGGGGTGGGGTCTTTATTAAAAAAAAAATTACAAGGTAGCAATTGGCATAGTCTAGCCGATGCTAGTGCAAAGCAAAGGTCATCTCCGAGCTCTGGATTCTGGATCGATGGAATGCCTAGACAGACTAAGACATCCTTCTCTTCG
+
BBBBBFFFFFBAGGGGFFGGGCHFHHHGBFHHHHHHHHHHHGHHHFHGDGHHGFHHGFGGAHHGGGEEEFGHGGFFFHHHGHGGHHHHGEFFB?13332113310/>//<--9--;.../////://:;---:-.//;///.///////9;/////////////;-;9.////;/////.////.9///;///.;->9////////:///:/..././//9////////./.:9///////////://9B.
@M03495:530:000000000-LYBTV:1:2106:16950:1392 2:N:0:GATCCGGG+ACCTGCTT
ATATTTTGCCGTTGATAAACCAAAGCTCACATGCTGACAGATCGGAAGAGCGTCGTGTAGGGAAAGAGTGTAAGCAGGTGTGTAGAATTAGGATGTGGACGGGGTAGTAAGAAAAAAACCATAGAGCATGACATGATGTGTACTATAGTTAGATGAGATAAGGATGCGATACATTATCATCCTAGTAGATAGCACGTCAGTTACGTAGTGCTACGTCTTACATTTGCTCTAAAGCTCTACATGGGTAGCAA
+
>AAB?FFFFBDAGGCGFGGFGFGH4FGGHFBGFHHHCHHGFG322AA2A2G?EE0AEHFHD1FGAB3C5B5DDGHH3G133B1434444@33343@4333///////34444??BBE////11?11111111121@222111111?111111111111111111110-...-0=000000000000000000000-....0000.::;./0000.../.900;;9000000009000;0000;..//9///
@M03495:530:000000000-LYBTV:1:2106:14391:1502 2:N:0:GATCCGGG+ACCTGCTT
ATATTTTGCCGTTGATAAACCAGGACTCAGGCTGGACCAAAGCTCACATGCTGACAGATCGGAAGAGCGTCGTGTAGGGAAAGAGTGTAAGCAGGTGTGTAGAGATCGGGGGGCGGCGCGGGCTTGAAATAAAAAAAAAGAGAAAAGCAGGAACAGAACATGACGGAGGAGGCTAAGCGCTTCCACAACCATGAGCGTATGCATGACAGAGAGGACGGTGATGAGCGGCTGAGGAGGCGCGAGGACTGATG
+
AAAAAFFFFFBBGGCGFD5FGGGGAGFGHHHHHHGFHHHHHHHHHHDFGGGHHFFGG3FHHGGGGFHHFEEEEFGFFHGBG1F3G@FBFFGDGGH?FG?143434B3?//>>--;---------9-./////9//-;-;...9//././/..9..9//;//9//.-9.-.....;/9/--..9///;9...9////-...///9///////.....--.../////-----.9./;.:-------9/9///
@M03495:530:000000000-LYBTV:1:2106:15383:1641 2:N:0:GATCCGGG+ACCTGCTT
ATATTTTGCCGTTGATAAACCAGCTAATCCTGAAAAAAAAATCAAAGCTAAAAACTACAATGCTAAGACCACGATGTGACTGCTATCAAAGTTAGATTTATATGTAAATTATTCATCTGTCAAATCCTAGAATTATATCATACCTGCTCCAGCAATCACGACCTGTAGTGGTTTAGTGGGTTGTTCACTGTTTCTGATAATTGAAGATAGTTGTCCAGCTTCCAAAAAGTTTATTGTGTTTTCTAGTGGAG
+
1>A1ADFB1F>1A1A3F3B1B0FABGBF1DG1AFF1FEG/AB1B1B10EGHFBFEFH11FF1C22D1B@>0>E??/CDG22F01B2G22@1@2B2G222FGHHFBB2G22BG2B2FEDB>GHH1F111BGHBGGFFBBDGFH10FGAG<1BFB0@G111/?//?GGD1?F0<FFGD1=CF<FGAG=DD0=D0=0=<G0<G0==0D0CC0CGFEG0C0/CCF0CC=0:AC0FF90;CCCBBG/00;0=;?FA
@M03495:530:000000000-LYBTV:1:2106:15671:1727 2:N:0:GATCCGGG+ACCTGCTT
ATATTTTGCCGTTGATAAACCACCCTCCCTGTGGTCGTTATCTTGCTCCTTCTGTCGTCAACGAATTTACTAATTCCAAAGCTCACATGCTGACAGATCGGAAGAGCGTCGTGTAGGGAAAGAGTGTAAGCAGGTGGGTAGGGAATGGGGGGGGGGGGGGATCTATAAAAAAAAAAAAGACCTAGAAATGATGAGCCATGCGAGCGGTAGTAGGTCAGTGCAGAGGGTAGTGTGTGCACGAATGCTCGGTA
+
BCBCCFFFFFCCGGGGGGGGGGGGGHHGGHHHHHHHGGGHHHHHHHHHHHHHHGHHGGGGGHGGGHHHHHHHHHHHHHHHHHHHHHHHHHHHHHHHHHHHGGGGHHHGGGGFGHHHHGHHHHHHGHFF3DBGHHFF/>/2///202110</-9;-------..00000:0;C>--:--..//0000000000:000//000..----9..00000:0/;00000...:/.0/00..000..9.0000.-..
@M03495:530:000000000-LYBTV:1:2106:17676:1774 2:N:0:GATCCGGG+ACCTGCTT
ATATTTTGCCGTTGATAAACCAGGGACTCAGGCTGGACCAAAGCTCACATGCTGACAGATCGGAAGAGCGTCGTGTAGGGAAAGAGTGTAAGCAGGTGTGGAGGGTGCGGGGGGGGGGGGGGGATATGAAAAAAAAATAAAAGATCGAGGATGTGAGCATGAGCGGCAGCAGGTTGACACGATTTTGCGTAATGCATATAGGTAGTATTGGTACCTATGCGTAGTAACGTATCAGACTAGCTGGATTCCAA
+
AAAAAFFFFFBBEGFFFGFGGGFGGEGHFHGHBHCEGHGEGGCGGGHGFHFGBHHHHHHHEHGEGFGGFCFEE>EBGGHGCGHG?GGHEGGHFFHH133>/3?////</>/</--9---9---9;./////;.-;@9./////.//...--///9////;9///-----..;..;.////.-...//;-;...//////9//;///;/9///////////...-.///...9.////;/9/9/..//////
@M03495:530:000000000-LYBTV:1:2106:13360:1777 2:N:0:GATCCGGG+ACCTGCTT
ATATTTTGCCGTTGATAAACCAGCTAATCCTGAAAAAAAAATCAAAGCTAAAAACTACAATGCTAAGACCACGATGTGACTGCTATCAAAGTTAGATATATATGTAAATTATTCATCTGTCAAATCCTAGAATTATATCATACCTGCTCCAGCAATCACGACCTGTAATGGTTTAGTGGGTTGTTCACTGTTTCTGAAAAATGAAGATAGTTGTCCAGCTTCCAAAAAGTTTATTGTGTTTTCTAGTGGAG
+
CCBABFFFFFCBGGFGGGGGGGHHHHHHHHHGHFHHHGGGGHHGHHGEHHHHHHCGHGHHHHHHHEHHHFGHGGHGCHHGHHFHHHGHHHGGHHHHHHHHHHHHEGHHHHHHHHHHHHGHHHFFHGBGHHGHHHHHHHGHHGHFGHHGHHHGGGGGFHHGEGGGGGHHHGHGHHGHF1FGDGGDGHFHHEFGHHFHHHBGGHHGGGHHHHFCHGFHHFCBGFGFCF.AEFFBBFF00B;BFFGGGFFG?;.
@M03495:530:000000000-LYBTV:1:2106:16034:2003 2:N:0:GATCCGGG+ACCTGCTT
ATATTTTGCCGTTGATAAACCAGCTAATCCTGAAAAAAAAATCAAAGCTAAAAACTACAATGCTAAGACCACGATGTGACTGCTATCAAAGTTAGATATATATGTAAATTATTCATCTGTCAAATCCTAGAATTATATCATACCTGCTCCAGCAATCACGACCTGTAATGGTTTAGTGGGTTGTTCACTGTTTCTGAAAAATGAAGATAGTTGTCCAGCTTCCAAAAAGTTTATTGTGTTTTCTAGTGGAG
+
AABABFFFFFBBGGGGGGGGGGHHHHGHHHHHHHHBHEFGGHHHHFHHHGHGHGEFHFGFBGHHHHEHFHHHGGGAFDGEFGGGHHHHHHHFHHHHBFHHHFHHGFHHHGHHHHHHHHHHGGFGHHHHHHHHHGHHGHHHHHHFFHAGHHHGFHHHHGHDEGGGHFD1DFGGHHHE>FGCDFDEHHHHHFHHFGFFF0DDHHHGHEBFHHHHHGCGHHHHGFFC00CEB0CFFGGGGGGGFC9BFB9;A0A
@M03495:530:000000000-LYBTV:1:2106:13088:2007 2:N:0:GATCCGGG+ACCTGCTT
ATATTTTGCCGTTGATAAACCACCCTCCCTGTGGTCGTTATCTCCTTCTGTCGTCAACGAATTTACTAATTCCAAAGCTCACATGCTGACAGATCGGAAGAGCGTCGTGTAGGGAAAGAGTGTAAGCAGGTGGGTAGGGCTGGGGGGGGGGGGGGTCTGTATAAAAAAAAAAATGTTAAAGGGTAACATGTACTGGGTGAAATTGTTGAGGAACAGTGTTTGGTGGTTATGATGTCGGTGGCAGATGCGGG
+
CCCCCFFFFFCBGGGGGGGGGGGGGHHGFGHHHHHHEGGHHHHHGHHHHHHHGGGHGHGGEHHHHHHHHHHEFHFGHHHHHGFHHHHHFHHHHHHHGGGGHHHGGGGGEGHHEGGHGHHFFGEHFHHHHGA2/>/2///20////<--:;--;---.//;0090000;-9---.00000000..//0000000000./..0000000.00/0/.//:000;/9.;...0000000:.--;9./..0009-:
@M03495:530:000000000-LYBTV:1:2106:15178:2118 2:N:0:GATCCGGG+ACCTGCTT
ATATTTTGCCGTTGATAGACCAGCTAATCCTGAAAAAAAAATCAAAGCTAAAAACTACAATGCTACGACCACGATGTGACTGCTATCAAAGTTAGATATATATGTAAATTATTCATCTGTCAAATCCTAGAATTATATCATACCTGCTCCAGCACTCACGACTTGTATTGGTTTAGTGGGTTGTTCACTGTTTCTGAAAAATGAAGATAGTTGTCCAGCTTCCAAAAAGTTTATTGTGTTTTCTAGTGGAG
+
11A?ADB3@DAAAFGGD3BBG00GHFFF1AFGBF1AEEA//B11B110BGGB1ABGDFHHHHHB21///>E/>E/?G12GDG0BBG02211BFFHH22>FFDGF2BB222BFG2B>FGBE>2GBFGHFHF1BGGHG2F222D101B0<F1@G0F0@@0<??///?FD1<FF1<G1FFFG<.<CA.==000D00<<==00=.CG00:0;;G;0C;000::GFB9BBFEEC0CF0FB9BB//B/;C00;F.0;
@M03495:530:000000000-LYBTV:1:2106:18167:2183 2:N:0:GATCCGGG+ACCTGCTT
ATATTTTGCCGTTGATAAACCAGCTAATCCTGAAAAAAAAATCAAAGCTAAAAACTACAATGCTAAGACCACGATGTGACTGCTATCAAAGTTAGATATATATGTAAATTATTCATCTGTCAAATCCTAGAATTATATCATACCTGCTCCAGCAATCACGACCTGTAATGGTTTAGTGGGTTGTTCACTGTTTCTGAAAAATGAAGATAGTTGTCCAGCTTCCAAAAAGTTTATTGTGTTTTCTAGTGGAG
+
BBBBBFFFFFBAGCGGGGGGGGHHHHGHHHHGGHHHHGGGGHHFGFHBHHHHHGGHHFHGFHHHHGGHHHHHGGHGFHHGFGFHGHGFGHFHHHHHHHHHHHHHHHHHHHHHHHHHHGHGHGHFFGHHFHFFEGHHGHHHHHHCGHHGFFFBGHHHHHHFFGFGHGFHHHHFGAHFFGGHGGG?GHFGHHFHHHHHH0DGHHHFDG0CHHHHFHHHGHHEGH/;GGHEG9FBFF0FFFBFGGFGFBFF.9A
@M03495:530:000000000-LYBTV:1:2106:15281:2204 2:N:0:GATCCGGG+ACCTGCTT
ATATTTTGCCGTTGATAAACCAGCTAATCCTGAAAAAAAAATCAAAGCTAAAAACTACAATGCTAAGACCACGATGTGACTGCTATCAAAGTTAGATATATATGTAAATTATTCATCTGTCAAATCCTAGAATTATATCATACCTGCTCCAGCAATCACGACCTGTAATGGTTTAGTGGGTTGTTCACTGTTTCTGAAAAATGAAGATAGTTGTCCAGCTTCCAAAAAGTTTATTGTGTTTTCTAGTGGAG
+
?AABBFFBFFBBGGGGGGGGGGHHHHHFHGHFHHHBGEGGGHHFHGFFHHHHHFEGHFHHHHHHHFHHHEHHGGHGHDFFGHFHGHHHHHFGHHFHHHHHHHHHHHHHGFFHFHHHHHHHEHHHHHHEHHGHHHGHHHHHHHHFHHHGHFFFFHGHHGHGEGGCFHHGFFHFGHHD><FEDGGGHHHGGHHHGFHFGHFHHGDGHHCGHHHHHHBGFHGHGGFC0CC.:99BCFFFGGGGFGEGF0;;.9C
@M03495:530:000000000-LYBTV:1:2106:14207:2221 2:N:0:GATCCGGG+ACCTGCTT
ATATTTTGCCGTTGATAAACCAGGACTCAGGCTGGACCAAAGCTCACATGCTGACAGATCGGAAGAGCGTCGTGTTAGGGAAAGAGTGTAAGCAGGTGTGTAGGATTGGGGGGGTGGCGGGGTATGAATAAAAAAAAGAAAGATAAATCTCAGTCGCTGGGGGCATCGCGGATACTGCTGATCCACGTAGTAAGAGATATCAGATGTCAGGCGAATGATATGTCTCGGGTGGCAGTGCAGCAGTTTAGTCG
+
BBCCCFFFFFCCGGGGGGGGGGHGHHHHHHHHHHGFHHHHHHHHGHHHHHHHHHCGHFHHHGFGGGHHGFGGGGGGHHHHFHHHGHEGGGHHHHHGGB@114?33B32?//>:----.---;9;00000009;9>B-.../0/:00000000090.-;.-.9---//.;----.000:00000:00.:/.90000:/00;0000090000//---;0000000000/.-:--././00000..0000000.
@M03495:530:000000000-LYBTV:1:2106:18005:2254 2:N:0:GATCCGGG+ACCTGCTT
ATATTTTGCCGTTGATAAACCAGGGACTCCAAAGCTCACATGCTGACAGATCGGAAGAGCGTCGTGTAGGGAAAGAGTGTAAGCAGGTCGGAATGCTTGGGGTGCGGGGGGGGTATGAAAACAAAAAAAAGATCTGAGCAGAGAGTCATGCTTTTCTAAAGCACGGAGTTGGGTTAGTTCAATGTCATATGACTCTTGGAAGCGCTATATGGGAAGAGTGGCGTGTGGAGGTATGTAGCAGAACCATCTGG
+
BAAABFFFFFBBGGCGFBGGGGGG2AFHBGBGHHHHHHFEGDGHFHFFHFFHHC11BGFFAEGGGGFFGGG3GHHGHBEGEFGHGFH13/>/1133B43/?//>/>////----.////9FF..9F.-9-..//////////99./;///;F//;B/9/////.-;-9.://-;A.;///;/////;//9//////;9////9--.9.////;.9...//..-.;;../...///////////9../////
@M03495:530:000000000-LYBTV:1:2106:14429:2258 2:N:0:GATCCGGG+ACCTGCTT
ATATTTTGCCGTTGATAAACCAGTCACAACCACTTCTTGCCCTCCAAAGCTCACATGCTGACAGATCGGAAGAGCGTCGTGTAGGGAAAGAGTGTAAGCAGGTGTGGAGATATTGGGGGGGGGGGGGGTGTGAATAAAAAAAAAAACAGAGGTATATGAAGGAGAGGTGGGGATGGATTAGGATGAAAGGACGAGGTCATAGGAGTATGTAACGAGATCGATGTGAACAGCGCGAGAGGTCGTGTAGAGTG
+
CCCCCFFFFFCCGGGGGGGGGGHHHHHHHGGGGHHHHHHHHHHHGHHHHGHHHHHHHHHGGHHHHHHHGGGGGHHGGGGGGGGGHGFFHHHHHHGGHHHGHHGGB?/3?33444?B///------------.000;0:;0:B----..///.00000;:000.....:..--..../:00000000000./.-9--;/0;0000:B/000000....:0..;0;00000/.------9.;:--..:000:0
@M03495:530:000000000-LYBTV:1:2106:13771:2277 2:N:0:GATCCGGA+ACCTGCTT
ATATTTTGCCGTTGATAAACCAGCTAATCCTGAAAAAAAAATCAAAGCTAAAAACTACAATGCTAAGACCACGATGTGACTGCTATCAAAGTTAGATATATATGTAAATTATTCATCTGTCAAATCCTAGAATTATATCATACCTGCTCCAGCAATCACGACCTGTAATGGTTTAGTGGGTTGTTCACTGTTTCTGAAAAATGAAGATAGTTGTCCAGCTTCCAAAAAGTTTATTGTGTTTTCTAGTGGAG
+
BBBBCFFFFFCCGGGGGGFGGGHHHHHHGHHGFHHHGGFGGFBGHHGHHHHHHHGHGFHHHHGHEHGHFHEHGGGGFHFFGGGHHFHHGHGFFHFGHHHHGHGHHHGG4FHBHHHHHHGHHHHGHBHHDGHHHHHHGHHGGFD2DGGGHFHHBGHGFHHGFGGGGHHGHHHDHFGGGGGGDGGEHFHHHDDGHFHHGHFHHHHGHHH0CF;CBHCHHHFFFHHBG:.EGFGGFGFFFF;FGGGGBFBFF0E
@M03495:530:000000000-LYBTV:1:2106:19223:2415 2:N:0:GATCCGGG+ACCTGCTT
ATATTTTGCCGGTGATAAACCAGCTAATCCTGAAAAAAAAATCAAAGCTAAAAACTACAATGCTAAGACCACGATGTGACTGCTATCAAAGTTAGATATATATGTAAATTATTCATCTGTCAAATCCTAGAATTATATCATACCTGCTCCAGCAATCACGACCTGTAATGGTTTAGAGGGTTGTTCACTGTTTCTGAAAAATGAAGATAGTTGTCCAGCTTCCAAAAAGTTTATTGTGTTTTCTAGTGAGG
+
>>1AAFB3DF@1A1FFGGGGCEGFGHFHDDHHHCG1GEE?ABFGBGBFHDHGF1EBBBCG111B2FBGFBGFEGCFHBGHHEFHHFHBB@G@FGHBEBG2FGFHBF2FFGFHEFG>DGH2BFFDEFGGF1FDGFHHH2FBHFHGHFFFD1<<<FG1FGB<C@A/G<<?GHH1<0>G1FC..><C.0=0=G00D00=0<0D..<0;:00CHFFGFH00/;000:CB0..EBB0BBBF0C/9;/B000;B00.
@M03495:530:000000000-LYBTV:1:2106:20782:2452 2:N:0:GATCCGGG+ACCTGCTT
ATATTTTGCCGTTGATAAACCAGAACCATCCAAAGCTCACATGCTGACAGATCGGAAGAGCGTCGTGTAGGGAAAGAGTGTAAGCAGGTGTGTAGAGATCGGAGGGGGGCGGTTCGTCTAAAAAAAAAAATATAAACAAACATAAGCATGCATTTCGTTGAGAAGATTCAACTCAGAGTCCGACTTCTACCCTGCTGTTCTGTCACAGTACAGCCTGAGCACCTAGACGAGTATGTCACACGACCAATCTC
+
CC@BCFFFFFCCGGGGGGGGGGHHHHHHGHHHHFHHHHHGHHHHHHFHFHGHHGGGGGGEHGGGGAEFFHHGFHHHHHGHGHHEFGHH?3@1143434331?1/>//>------9-;...//:;=-@-9-.;//////....//9;/////////9/.//././;/;//9//;////////..-;.////9.//.//////////////////9././;/:../:B/;:--.::////://9;--9:BB//
@M03495:530:000000000-LYBTV:1:2106:14199:2454 2:N:0:GATCCGGG+ACCTGCTT
ATATTTTGCCGTTGATAAACCAAAGCTCACATGCTGACAGATCGGAAGAGCGTCGTGTAGGGAAAGAGTGTAAGCAGGTGTGGAGGGGTCGGGGGGGGGCGGGTGCATCAAAAAAAAAAAAATATATGAAGCTGTTGTTCGTGAGGAGAGCCTACTACGAACGGAGCTGCAACAACGCTCCAGCGTGACGGCGGCATGTAGTTCAACGTACTCACCGTTCATATGAGTTGTGCTAAGACACAGCACGAAGG
+
CCCCDFFFFFCCGGGGGGGGGGHHHGHHHHHHHHHHGHHHHHHHGGFGHHHGEGGGGHHHGGGHHHHHHHFGHFHHHHHCBEB3?1//11/>///--9--9--9-.011000BAFFF;=;--.0<111111000100/.1..9/.<B.....:0/<11...--.<.-.00/00...--...00/-<...<-------.11111::11.....110..../0111::111:1.11<<000///../.-..<.
@M03495:530:000000000-LYBTV:1:2106:13737:2457 2:N:0:GATCCGGG+ACCTGCTT
ATATTTTGCGTTGATAAACCACCCTCCCTGTGTCTTGCTCCTTCTGTCGTCAACGAATTTACTAATTCCAAAGCTCACATGCTGACAGATCGGAAGAGCGTCGTGTAGGGAAAGAGTGTAAGCAGGTGTGGAGATGTGGGGGGGGGGCGGGGTGGGGGAAAAAAAAAAAAATAAAGCGAGAGCGAGAGCAGACGGAAGAGCAACTGATGACTAAAGCGCGAACTAGTATATGCGAATAGAAACCGATGATG
+
AAAAADFFBD>AAGDDGG11FCEEHFGGHHGHHHHHHHHCHFHFGFHGFAA/AGCFEGHHHHGBFE2FGFHF0ADFHHBDFHGFFHHFFFFFEGGGGAHGEFG>E/BF1/0B?FGG1B>FDG11CGH11//1/10121</</--9---999-;---------;--9----;-/////----;-------/:/--9------//-//9/;////////-------/////////---9-9/;/;-----///
@M03495:530:000000000-LYBTV:1:2106:12747:2462 2:N:0:GATCCGGG+ACCTGCTT
ATATTTTGCCGTTGATAAACCAGCTAATTCCAAAGCTCACATGCTGACAGATCGGAAGAGCGTCGTGTAGGGAAAGAGTGTAAGCAGGTGAGGTGGGGTGGGGGGGGGGGGGGGGCTTAGAAAAAAAAAGAAAAAACAAAGACGGCCGTGGTGAGGACGCGATTGAGTGAAGAAGGCATGAGTAGCTAACAAGCTACTGGAGCTGTACGATAGATTTGCTATGGCCTACAGCGGAGTAACAGTGAAGATGA
+
CBBCCFFFFFCCGGGGGGGGGGHGHHHHHHHHHHHHHHHHHHHHGHGHHHGHHHGGGGHHHGGGFAFFHHHGHHHHHHFGHHHHHHHGFF3B13?1//?//>/><=-D--9--99--.00000:<--CA...:/.-...<///..---9--..0..0.--9--..00:00000//<..0:<0000<00</00/.<00000<./.<000..<..00000000000./0//000----./<000000000000
@M03495:530:000000000-LYBTV:1:2106:12101:2518 2:N:0:GATCCGGG+ACCTGCTT
ATATTTTGCCGTTGATCAACCAGCTAATCCTGCAAAAAAAATCAAAGCTAAAAACTACAATGCTACGACCACGATGTGACTGCTATCAAAGTTAGATATATATGTAAAGTATTCATCTGTCAAATCCTAGAATTATATCATACCTGCTCCAGCAATCACGACCTGTAATGGTTTAGTGGGTTGTTCACTGTTTCTGAAAAATGAAGATAGTTGTCCAGCTTCCAAACAGTTTATTGTGTTTTCTAGTGGAG
+
>1111D@3BD@>EGGF13BEGECCBEFB1FGG10FG0B0AEGHGFHHFGHH1BAAFD1BF11F221AB/>EEG//?>12BFGHHHB0BB1BFG@2GFFGHFFHFBFFG2BFHH2GDHFG222>FD11>EFHGFHF22GHB>F10FFHFHHHE0FFGFC1?AC?/FFF1FGF1FG11>F0FAF?AGG0<0D<D==DF0DDFGHGFFCCB0;CCBC0:;CGF00;C09.990;99FF000//;9;;0090.0.
@M03495:530:000000000-LYBTV:1:2106:13447:2530 2:N:0:GATCCGGG+ACCTGCTT
ATATTTTGCCGTGATAAACCACCCTCCCTGTGGTCGTTATCTTGCTCCTTCTGTCGTCAACGAATTTACTAATTCCAAAGCTCACATGCTGACAGATCGGAAGAGCGTCGTGTAGGGAAAGAGTGTAAGCAGGTGTGTAGATATGGGCGGGGGGCGGGGTGATATTTCGAAAAAGTAAGGAAGTGGATACAGTACACTTGCTCAGCATGCTGTTGTGGTGGAGCATGCCACTCATGATACTCTCATGTCAG
+
3>AAAFFFFFBAEGGGFGGEGGGF4GEEHBB3FFHGGGGGHHGGFHHHHHDGHHHGGGHGHGGAGGFHEHHHHGHFHHGHGDGHFGHFHHH4GGHEGCGGCEGGHHGGEEEE/BEBFBGGGFHEG?FDHHHGHG11<02@222>21@0</<----;@----./9////.;9.-.;9//////.////////////9/:///////////9///9/...;......//////////:9//9////9;/////
@M03495:530:000000000-LYBTV:1:2106:11204:2540 2:N:0:GATCCGGG+ACCTGCTT
ATATTTTGCCGTTGATAAACCAGAACCATCCAAAGCTCACATGCTGACAGATCGGAAGAGCGCCGTGTAGGGAAAGAGTGTAAGCAGGTGAGGAGATCGGGGGGGTGGGAGGAGCTTAAAATAAAGAAAGTGCCGCCAGCGGTAGAGCATGATCGGTCATAGACAAAGTGTAACAGGACGGGCAGCTGATCCAGTCATGCCGGCTTTGTTAGCATGCGGTCTGTCGGCATTGCGGACGCTGTATGCACGTG
+
A3AAAFBDBFB?EEAGGFGFGGHHHHGCCGFHHHHFHFGHHHBFFF52GFAAGGG?ED1F2E0AA0>BBFFCBFEHHHFGEF4B3FHH133B13113311///:@;->-.9-....///////9//;.//////-----.--.99/////9///..;..//////..9//9/B9//.9.9----..;//:///:;///9B/9----///.///9///.-.-./;9:----///.-----999/9////.;.
@M03495:530:000000000-LYBTV:1:2106:17439:2545 2:N:0:GATCCGGG+ACCTGCTT
CTATTTTGCCGTTGATAAACCAGCTAATCCTGAAAAAAAAATCAAAGCTAAAAACTACAATGCTAAGACCACGATGTGACTGCTATCAAAGTTAGATATATATGTAAATTATTCATCTGTCAAATCCTAGAATTATATCATACCTGCTCCAGCAATCACGACCTGTAATGGTTTAGTGGGTTGTTCACTGTTTCTGAAAAATGAAGATAGTTGTCCAGCTTCCAAAAAGTTTATTGTGTTTTCTAGTGGAG
+
3>AA3FFFFFBBEGGGGGGFGCAHHHGHFHHHHHHHHGGGGHHGHHFHGHFHFGGHHHHHHHHHHBGHHHHHFGAFGHFHFFEGFFGHFHHFFGBBGHHHHHHHHGGHHHHH4GHHHEGFHFFGBHGHHFHHHHHHHBGHHHBGHECGH2F2CGGHHEHGD/>EFDG1FDGGFFG1FGGE>FCFHHHHHEDG0=DHGFHHFFHHGHBCFGCCBG0;:/;C0C/<GH:..9;;FFFFB;BFBBFGGECBFGE
@M03495:530:000000000-LYBTV:1:2106:16964:2570 2:N:0:GATCCGGG+ACCTGCTT
ATATTTTGCCGTTGATAAACCAGAGGACTCAGGCTGGACCAAAGCTCACATGCTGACAGATCGGAAGAGCGTCGTGTAGGGAAAGAGTGTAAGCAGGTGGGTATAAAAGCGTCTGGGGATTGTTAATATGAATCAAACAATTGAATAAGCACGCATGGTAACAAGATCACGCTGTCTCTTCGATGTCATGCATATGTATATATCACTAAGATTGATTTTCCGGCGTCATGTACTTCTTACCCAAACAAATC
+
A1AAADF3FFDAGCGGF3BFAEE0FFFG0A1EHHHHGHHHHHCCFDHHDGAFG1EBFHB01AFEE/EGHFEBE@EFFFFFE0FGHFF1F1FFGHDFE01//>11222110////?00///0BBB22B222B22111110<11@11221111?/////0=1>11<0<111<>0...000000..==.0000000:00;000<0000000//0<000;00009.-9--;..0000//9///////99-A--//
@M03495:530:000000000-LYBTV:1:2106:21095:2618 2:N:0:GATCCGGG+ACCTGCTT
ATATTTTGCCGTTGATAAACCACCCTCCCTGTGGTCGTTATCTTGCTCCTTCTGTCGTCAACGAATTTACTAATTCCAAAGCTCACATGCTGACAGATCGGAAGAGCGTCGTGTAGGGAAAGAGTGTAAGCAGGTGGGGAGGGGTCGGGGGGGGGGGGGGCGTTATATAAAAAAAAATACTGCGGATCTCGCGACAGGGGGTCATGAGACATAGCCGTCGGCTTATGCGTGATGCGTACAGGAGTCGCCGA
+
CDCCDFFFFFCCGGGGGGGGGGGGGHHGGHHGGHFGEGGEHFHHHGHFFGHHHHHHGGGHGHGGGEFHHHHHHHHHHHGGHHHHFHFHHHHHFHHHFFGGGEGG1FBEEFEEFEGEGG?FHHFHBFGHHHHHHG0?////</////->-<@--::;------;-..:00:000----.00000.----;0.;-----..--9..:0:000/;000;.9-9:-.-000099../00-..-.0/..//--.9-
@M03495:530:000000000-LYBTV:1:2106:18626:2625 2:N:0:GATCCGGG+ACCTGCTT
ATATTTTGCCGTTGATAAACCAAAGCTCACATGCTGACAGATCGGAAGAGCGTCGTGTAGGGAAAGAGTGTAAGCAGGTGAGTAGGTAGGGGTGGGGGCGGGGGTATTTATAAAAAAAAAAGATAATTGATAGGACATTATCTTAGTTCCCTATTTGGCCCTAAAGTGGCGGGCTTTCAGATGGCTGTGCCTGCTATAGATCGCGATCGCGGCTGGTATGGCGGGGGTGCATTGTCTGTAGATTCGTGCCT
+
BBBBBFF5FF@AFGCGGGGGGGHDFHFHGHGHHHCFGHGHBFHFEGGDFFFEGGGEEGFGGGGFEHFGFED@FGD@GHB3313433B431111///>///</<--:00;0000:0;-9---;.90900;//////:.;/////;/9/9//////////9/.9..///;/.-----./;////9/...://///.////////..--;.-;-----9B///..----9;-./;//9////9///9:./9.9;
@M03495:530:000000000-LYBTV:1:2106:12461:2630 2:N:0:GATCCGGG+ACCTGCTT
ATATTTTGCCGTTGATAAACCAGCTAATCCTGAAAAAAAAATCAAAGCTAAAAACTACAATGCTAAGACCACGATGTGACTGCTATCAAAGTTAGATATATATGTAAATTATTCATCTGTCAAATCCTAGAATTATATCATACCTGCTCCAGCAATCACGACCTGTAATGGTTTAGTGGGTTGTTCACTGTTTCTGAAAAATGAAGATAGTTGTCCAGCTTCCAAAAAGTTTATTGTGTTTTCTAGTGGAG
+
BABB@FFFFFBBGGGGGGGGGGHHGHHHHHHHHHHHHGGGGHFHHHGHHHGHHHFHHHHHHHHHHHHHHHHHGGHGGHHHHHEHHHHHHHHHHHHHHHHHHHHHHHHGHHGHHHHGHHFHHHHHHHHHHHGHHHHGHHGHHHHHHHHHHHHHHHCHHHHGCGGGHHHGFHHDHHHHHEHHDGFGHHHHHGHFDGFHHHEHGHGHGGHHHGHHHFBGFHFCHFG0:CEFG;BFGGFFF9;CFGBFBB9F?0E
@M03495:530:000000000-LYBTV:1:2106:14862:2656 2:N:0:GATCCGGG+ACCTGCTT
ATATTTTGCCGTTGATAAACCAGTCACAACCACTTCTTGCCCTCCAAAGCTCACATGCTGACAGATCGGAAGAGCGTCGTGTAGGGAAAGAGTGTAAGCAGGTTGGAAGAATTTGGCTGCTGGCGTAGGAATTTAGATTACAGAACCGCACCTCAAGACGGACCGTTCCAAATGACGTACCGTGGATGAGTCTAGGGCAGTCACAGCTGTATCAGCATTCTGCATATAATGCGTATTCCACAAGCAACGCC
+
BAAAAFBBFFBAFCCFFGADAAA54BGFFE2FGHFBBGFH3FHHGGGEBHDGBHBAFFGHHHGHB5FGG?F1GGGEEG?>1?23B1BF1GFFGE@B@BEBCF130>33B033?4?433?/3?3//</>/1111222@2>11@1110?////<001<110...---<.//=00<<00....:.:.-;0/;000;009./9.9/0C00.0/00000;00000;000000////;..../////;;...9.--9
@M03495:530:000000000-LYBTV:1:2106:19269:2684 2:N:0:GATCCGGG+ACCTGCTT
ATATTTTGCCGTTGATAAACCAGCTAATCCTGAAAAAAAAAATCAAATCTATAAACTACAATGCTAAGACCACGATGTGACTGCTATAAAAGTTAGATATATATGTAAATTATTCATCTGTCAAATCCTAGAATTATATCATACCTGCTCCAGCAACCACGACCTGAAATGGTTTAGTGGGTGGTTCACTGTTTTTGTAAATGGAAGATATTTGTCCAGCTTCCAAAATGATTATTGTGTTTTGTTGTGGG
+
AB@B@DFB4D>>A24FDGDGGCGACA5EB5FFD33AFA2E00BABA35B5G5DF5355BF3F3FF5F3BF?GH1/?1BFF4@3BB4E44FFDGFH4EHHGHFBFDBGB44BGHH44FBG4G4F4F?FEG4FF34FGFHGDFFGF011FGF1FG0G00@FFF///?001?1<F=F0<==FAAA.<EA00<D0<0=/<:/0;C00:CB/.000:<0C;00/B0009000.09099;FF0;;BB:9.;/.;...
@M03495:530:000000000-LYBTV:1:2106:12413:2686 2:N:0:GATCCGGG+ACCTGCTT
ATATTTTGCCGTTGATAAACCAGCTAATCCTGAAAAAAAAATCAAAGCTAAAAACTACAATGCTAAGACCACGATGTGACTGCTATCAAAGTTAGATATATATGTAAATTATTCATCTGTCAAATCCTAGAATTATATCATACCTGCTCCAGCAATCACGACCTGTAATGGTTTAGTGGGTTGTTCACTGTTTCTGAAAAATGAAGATAGTTGTCCAGCTTCCAAAAAGTTTATTGTGTTTTCTAGTGGAG
+
AAAAADFFFFB2EECBGBGGGGHHHGFHG5GHFHGCHGGCGHH3GFABGFFFHGGHHBGFHFHGFHGFDGHHGCHE1FGFF33B@E3GHHHBEGFHHHHHFGHHHHHHFGHDEGGHBEFGHHHGDHFHHHHFHGHHGH2D2G?FGHFHBHF1CGHHHHHDACCAH?F1FGE1F0<<=FGA<>-<GHFGGF0DDGFHHEHG.<GF0CB;CCGGHFG0CHFCGCCFGG.C?099FFGFFGFFG/0FF009AFA
@M03495:530:000000000-LYBTV:1:2106:10675:2714 2:N:0:GATCCGGG+ACCTGCTT
ATATTTTGCCGTTGATAAACCAGCTAATCCTGAAAAAAAAATCAAATCTAAAAACTACAATGCTAAGACCACGATGTGACTGCTATCAAAGTTAGATATATATGTAAATTATTCATCTGTCAAATCCTAGAATTATATCATACCTGCTACAGCAATCACGACCTGTAATGGTTTAGTGGGTTGTTCACTGTTTCTGAAAAATGAAGATAGTTGTCTAGCTTCCAAAAAGTTTATTGTGTTTTCTAGTGGAG
+
A1AA@3F3DDD1EFCGGGDFFGHHHHH3FDBGHEGFGGGEEFGGHF2AFBF11BEAG1EGFHFDGBGGH0FG//FC>1FFB10B12>F2FF12FFGFHFDFGHF2BGFE2BG2FDFBDGFFHFBGHFBGHHHFFFBD2>DHHFCFHAG1BF<1<<FBFG//<ACG<@GF1GD10?1?D0<<.-<>F<DGHGF=DGHHD0DCCFFB<0<C0CBCCC0<CG00;:000..;;F0BFFB9BC/B/;BB09C.09
@M03495:530:000000000-LYBTV:1:2106:18290:2731 2:N:0:GATCCGGG+ACCTTCTT
ATATTTTGCCGTTGATAAACCAGCTAATCCTGAAAAAAAAATCAAAGCTAAAAACTACAATGCTAAGACCACGATGTGACTGCTATCAAAGTTAGATATATATGTAAATTATTCATCTGTCAAATCCTAGAATTATATCATACCTGCTCCAGCAATCACGACCTGTAATGGTTTAGTGGGTTGTTCACTGTTTCTGAAAAATGAAGATAGTTGTCCAGCTTCCAAAAAGTTTATTGTGTTTTCTAGTGGAG
+
AABCBFFFFFCBGGGGGGGGGGHCHHHHHHHHHHHHHGGGGHFHHHFHHHHHHHGHHGHHHHFHHGFGFBGHGGHGCFFFHEFHGHHHHGHHHHHHHHHHGHHHGHHHHHHHHEHHHHHHHHHFGHFHHHFHHHHHHHHGHHHHHHGHGFHHEHBDGHHDDDGGHHHFGHHFHGHHHHGHDFGDHGFHHHHGHHHHGHHHFHHHGHHHHGHHGHH0GH/CHGFHHH..:0;FGGGGCCCFFF0BGBFF.BE
@M03495:530:000000000-LYBTV:1:2106:10771:2767 2:N:0:GATCCGGG+ACCTGCTT
ATATTTTGCCGTTGATAAACCAGGGACTCAGGCTGGACCAAAGCTCACATGCTGACAGATCGGAAGAGCGTCGTGTAGGGAAAGAGTGTAAGCAGGTGTGTTGGGATTGGGGGGCGGCGGGGGAGGAAAAAAAAAAAAAGAGAAAACATGGTAAAACTAAAAAGACGATAGGCACGGAAAGTCGTGGAGGTACATGGTCGTGATGAGAGATAGTGAGGGAGTTGTGCGAGCTGATGGTTGTGGAGCATTCG
+
CBBBBFFFFFBAGGGGGGGGGGHGGFGGHHHHHHHGHHFGHHHHHFFGHHFFHHBFHHHGCGGFGGEGHGFFE0E?FGHGEFHGEHFG4FGHHHHH1BB?03?///3B20/</-----------9-.///.;@B-----..//0:/;.00/000000000000../.-..;900..--.-.00.:.:....000;0:00--.//00;:B.0900009...;./00.0..--.0900000....0./:0000
@M03495:530:000000000-LYBTV:1:2106:12862:2825 2:N:0:GATCCGGG+ACCTGCTT
ATATTTTGCCGTTGATAAACCACCCTCCAAAGCTCACATGCTGACAGATCGGAAGAGCGTCGTGTAGGGAAAGAGTGTAAGCAGGTGTGGAGACTTGGGAGTTGGGGGGGGGTGAAAAAGAAAAACAAATATTAATGCTGTATCGGGCGTAGACATCAAGCAAGAGCTCACAGCGTTAGTGTTCGTCGTATGCTGCGTGTATTCGCACCCCTGAGTCGCGATGATAAATGCTTCACCAAGAGTTCACACAG
+
BBBBBFFFFFBAEGGGG5GGFGFGGHHGHHGGHHHHHH5DGHAA2FGFGFHGGGFFEGGEEGAFBCFHFBGGFGGFHHHHE3FFGH33B1313134@3??//33BE/>------.//:....9...99A9////9////9////.----9--9/////;/9B/....9B////9-9.../////...-;.//////-9.../;/B..-;.-....9/-9;-9.////////////;/9....////9//..
@M03495:530:000000000-LYBTV:1:2106:22115:2906 2:N:0:GATCCGGG+ACCTGCTT
ATATTTTGCCGTTGATAAACCAGTCAGGAGTCCAAAGCTCACATGCTGACAGATCGGAAGAGCGTCGTGTAGGGAAAGAGTGTAAGCAGGAGAGACTGGCGCGGGGTGGGCCCGCGTCCAGAAAAAGAGAGTAGCTAGAGAACAGCGAATACCACGGAGCGTGTAATAGCGGCCTGAATGCTGTCGGCTGGCGGACTGCGCGTGAGTCCGAAGTAGTCTCGCTGTGACAAGAGCTGCACCGCAGCTCGGTT
+
>A11>3DFFFD1EEG3F311BAF1FAAFFFBAGHF1FCEGCF1F1FFE101B01ABE/AE0F0EA/A/A?BDF/BBFHBGBF122BBFHG/?/?/011/?>>/><//<>//////>--<.10<//<..//./<0000::00/:CF.----.0900.-;.--.../00000-------:////99/--9----------/----9--://-----///////-9--////;----/;////-----/99-;-
@M03495:530:000000000-LYBTV:1:2106:11982:2952 2:N:0:GATCCGGG+ACCTGCTT
ATATTTTGCCGTTGATAAACCAGTCTCCAAAGCTCACATGCTGACAGATCGGAAGAGCGTCGTGTAGGGAAAGAGTGTAAGCAGGTGGGGAGAGCTCGGGGGTGGCGGGGTCAGTTATAAAAAAAAAAAATAAAAAAAATATGAGAGAAGGCCTTGTCGAAATAAAAGAAATTAACGAGATGTAGTGATTTCAGACGACACGGCATGTGAGTTATTAATGCTGTGGGAGTCACTGTCGAAACCAACACACC
+
BB3AAFFFFFBBGGGGGGFGGGHHHFHHGGHGHHFFHHHGHGHHHHFFHHHGGFGHFHGEEFAEHHHHGHHHHHHGFBGGHHGHEF31//1>111?3////////0</---../0000:00;:----99A.09009---.9/////;.//...///9/9...;/////..////;/.A.../;/99/////;////-----.-;-9./////////////9////.....///////....-;........
@M03495:530:000000000-LYBTV:1:2106:19270:2995 2:N:0:GATCCGGG+ACCTGCTT
ATATTTTGCCGTTGATAAACCACCCTCCCTGTGGTCGTTATCTTGCTCCTTCTGTCGTCAACGAATTTACTAATTCCAAAGCTCACATGCTGACAGATCGGAAGAGCGTCGTGTAGGGAAAGAGTGTAAGCAGGTGTGTACACCCAGGCGGAGGCGGGGTCAAGAAAAGAAATAACAGATCATAGTGAGAGATGCGAGCCGCACTTCTGGTACATACGCTGACGGATACACGGTATGTGGAGCCTAAGCAC
+
AA1>AF3@1FDAEGGGGGGGGGGGGHGFGHHGHHEGEFEFEGGHG11BF11BBAAGAB//ABEFG/FAFBGHGHFFDGFHHFHHFDGBGFHHBCBGHFGFFGGGEHFG/>E/EEGHHGGHFC<GHF>FGBF1BF<<1/02221@/////<>/--<<--;-..00=//9/../09;090/0/00;///////-///---9----9-99//////9/:B--9------;9///--;-;/9///-;-//////-
@M03495:530:000000000-LYBTV:1:2106:18074:3049 2:N:0:GATCCGGG+ACCTGCTT
ATATTTTGCCGTTGATAAACCACCCTCCCTGTGGTCGTTATCTTGCTCCTTCTGTCGTCAACCCCACTCGAGCCTCCACCTCCAAAGCTCACATGCTGACAGATCGGAAGAGCGTCGTGTAGGGAAAGAGTGTAAGCAGGTGCGGATAGGTCGGCGGGGGGCGGGGTCTTAGACAAAACACAAAACACACCACGCCACGGCGCGCCCCCGCCACCATCTCACGCACACTCCACGCTCACAGCCCGTCCCAC
+
BCBBBFFFFFCAEGGGGGGGGGGGGHFGGHFHHHGHGGGHHHHHHGHHHHHHHHHHGGGHGGHGGGGHHGHDGGHHHHHHHHHHHHHGHHHHHHHHHFHHHHHGHHGGEF0FHEEFFDAFGHHGGFHHEGGHGFHHFHFE@F1<///.10=>---<-:--:-----9.////9/::B9.;9............;...;;---------:----.:./99//9.:---.//;//.9;9.///...--:../.
@M03495:530:000000000-LYBTV:1:2106:9295:3098 2:N:0:GATCCGGG+ACCTGCTT
ATATTTTGCCGTTGATAAACCAGCTAATCCTGAAAAAAAAATCAAAGCTAAAAACTACAATGCTAAGACCACGATGTGACTGCTATCAAAGTTAGATATATATGTAAATTATTCATCTGTCAAATCCTAGAATTATATCATACCTGCTCCAGCAATCACGACCTGTAATGGTTTAGTGGGTTGTTCACTGTTTCTGAAAAATGAAGATAGTTGTCCAGCTTCCAAAAAGTTTATTGTGTTTTCTAGTGGAG
+
ABBBBFFFFFCBGGGGGGGGGGFHHHHHHHHHHHHHHGGGGHHHHHHEGHHFGHGHHGHHHHHHHHHHGHHHGGHFHHHFGGFHHHHHHHHHHHHHHHHGHHHHHHHHHHHHHHHHHHGHHHFFHHHHHHHHHHHHHHFHGHDHGHHHFGFHFHFHFHHFFGGGFHHHGHHGFFGHDD0C>FGGCGDGGHHHFFDGHDGHHGHHD0CGGFHGHHFFFGHGHHHFF:CAAFGGGGGGGGFGBF0FBFGGEB.
@M03495:530:000000000-LYBTV:1:2106:12889:3131 2:N:0:GATCCGGG+ACCTGCTT
ATATTTTGCCGTTGATAAACCATGGCTCTAGCTGCCATAGCAATGTCACAACCACTTCTTGCCCTCCAAAGCTCACATGCTGACAGATCGGAAGAGCGTCGTGTAGGGAAAGAGTGTAAGCAGGTGTGGAGATGGCGGGGGGGGGGGGGGAAATAAAAAAAAAAAAAAAGGAGAGAAGAGATGGAGAACACAGGAGTATAGGTAACAGAAGACTGACGAGCGTCAGAGTATACAGTCTGCGGAGGCGGAGC
+
CCBCCFFFFFDBGGGGGGGGGGGHHHHHHGGHHHHHGHHHHHHHFGFHHHHGGGGGHHHHHHHHHHGHHGGGHHHHHHHHHHFHHHHHHGGGGGGGHGGFGEGEGHHGGHHHHGBFFFHHGHHHHF3?/3/22222/>/<?=-----:---..000000;--@F-:---..:..9.0/0.:000//0.0//...../:0000000:00/000/0000.9---....0000:000000000-----.---:-
@M03495:530:000000000-LYBTV:1:2106:13498:3158 2:N:0:GATCCGGG+ACCTGCTT
ATATTTTGCCGTTGATAAACCAGCTAATCCTGAAAAAAAAATCAAAGCTAAAAACTACAATGCTAAGACCACGATGTGACTGCTATCAAAGTTAGATATATATGTAAATTATTCATCTGTCAAATCCTAGAATTATATCATACCTGCTCCAGCAATCACGACCTGTAATGGATTAGTGGGTTGTTCACTGTTTCTGAAAAATGAAGATAGTTGTCCAGCTTTCAAATAGTTTATTGTGTTTTCTAGTGGAG
+
111>AD3FFDDA11A3GF1FGFGHFGHFFHCFFHHHHGG?/F1FCFFBFH1GFGGGHHGHHDGHF2GHB0>GEEHG>1G2B10BFFCFGHE1BF2FFBFFDHFH2GHHBFFHDBBDHGFEGHDHHGFHFHHE211GHHGHHGF0GH0C11FGBGBB<1FBGG?<CGHFDD11??11>10GEACAGF<DG=0==0D0<D0GCFFG0CCGFF0;GH00GHE000:00;0;CBBBFF0;009CFF0B00CC90.
@M03495:530:000000000-LYBTV:1:2106:14711:3183 2:N:0:GATCCGGG+ACCTGCTT
ATATTTTGCCGTTGATAAACCAGCTAATCCTGAAAAAAAAATCAAAGCTAAAAACTACAATGCTAAGACCACGATGTGACTGCTATCAAAGTTAGATATATATGTAAATTATTCATCTGTCAAATCCTAGAATTATATCATACCTGCTCCAGCAATCACGACCTGTAATGGTTTAGTGGGTTGTTCACTGTTTCTGAAAAATGAAGATAGTTGTCCAGCTTCCAAAAAGTTTATTGTGTTTTCTAGTGGAG
+
BBAAAFFFFFBBGGFGFFGGGGGEHHHHFHHHHHHHHGGGGHHHHHHFHHHHHFGHGHHFHHHHHHHHHHHHGGHGHGHHGGHHFHGHFHHHHHHGFBHGFHHHHHHHHHHGGHHHHHHHGHHHHHFGHHHHHHHHFHHHGHFCGHHGFFGHHHHHHFFFGGGGHHHBGHEGHHHHHGEHAFGGHHGHEHDBGGGHHBGHAGHHHFHHHGHHHGCBGGBHFH/0;0;.CB0C;0CFF0CFBFFFGGFB:FE
@M03495:530:000000000-LYBTV:1:2106:15907:3185 2:N:0:GATCCGGG+ACCTGCTT
ATATTTTGCCGTTGATAAACCAGTCCAAAGCTCACATGCTGACAGATCGGAAGAGCGTCGTGAAGGGAAAGAGTGTAAGCAGGTGAGAGGAGAGTGGCGTGCGCACCGGCCCTCAATACAAAAGACAACACGATAGCCATCTACGATCAGTCCCCGCACATGAAGGACGTTGGGTGGCGGTTCGCCCACCATGAGCATTGCCCAGAGAGCAATGTGAAGCGCCAGTGGAACGGCAGCCATCGGCGTCTGTA
+
AAAA3FFBF4A>EGGGFBBGGGEGFFFFGHHFHFH3FDFGHBGFEGDHHG2FEEFB0EGCAE3AFCGG1GGCB5@DG55BGGC133B43B111?3311///////////<////01@>1111F0<000//</>//<111111><...<.1110/.----;00000;.;-..;.-9.-.;---.-;..;.9.////////;////.:.9..////9:////---.-//9///..---...//..----..//
@M03495:530:000000000-LYBTV:1:2106:15705:3215 2:N:0:GATCCGGG+ACCTGCTT
ATATTTTGCCGTTGATAAACCAGCTAATCCTGAAAAAAAAATCAAAGCTAAAAACTACAATGCTAAGACCACGATGTGACTGCTATCAAAGTTAGATATATATGTAAATTATTCATCTGTCAAATCCTAGAATTATATCATACCTGCTCCAGCAATCACGACCTGTAATGGTTTAGGGGGTTGTTCACTGTTTCTGAAAAATGAAGATAGTTGTCCAGCTTCCAAAAAGTTTATTGTGTTTTCTAGTGGAG
+
>>1113D3B@>AAE1B3BAFFGFHFHH3EGF11G1E0EAEAAFHBD1BEFHHGA/GHBGGG11@221B@00/?EC/BF2BGFCHDEBF211B@BBE@222G2@@FDFFH2FGB2FDD2>22B21B1B1B11FGHFFG222>GHHH1BFB11<0F01<FCA/<>/??111?<1?0<F1<A<ACCG.G0DG0;<CGFF0CHHHHCCG0;0;00;CFGFGFEFGGFFFF9.99C0FBC0;F/9BC00BF00.;:
@M03495:530:000000000-LYBTV:1:2106:20255:3228 2:N:0:GATCCGGG+ACCTGCTT
ATATTTTGCCGTTGATAAACCAGAACCATCCAAAGCTCACATGCTGACAGATCGGAAGAGCGTCGTGTAGGGAAAGAGTGTAAGCAGGTGGGTTGGGCGTAGTGGGCGGCAGGCCCATCAAAAAAAAAAAAAAAATGGAAGACTCTAGGGCAGTTACCTCTATCCATCTAGATAGGAAAAGAGCCACTAAGTGAAACAGAGATACATGACGTATATAATCCAGGTGGCTGGTCTGTCTAAGCTCGGCTATG
+
ABBBADFFFFBBGFGFFGGGGGHCGFGHHFAGGDG2FHHGGHHHHFDFHG3FBGC?FEFFCAEEAEDGGHGEHFEHFHD@GGHFFBGE131>11>//B/////?0?/<>//>//?//<F111F/->----:----;0000/;;009990./:.////:/9///////9//:///B//;/./..../9////9/;/9//.//.9/;/99//...9////////////..9../;/://9/:////.-..9//
@M03495:530:000000000-LYBTV:1:2106:18394:3256 2:N:0:GATCCGGG+ACCTGCTT
ATATTTTGCCGTTGATAAACCAAAGCTCACATGCTGACAGATCGGAAGAGCGTCGTGTAGGGAAAGAGTGTAAGCAGGTGTGGGGGTAGGGGTGGGTCGCGCTGGATTGATCAAAAAAAAAGGAGAAAGACATCTCGTCGCGAATGCTGCCAGCTTCTGGAATGGCCGCCAGCGAGTAGCCTCCGCTGATGTCGAGCACTTGCCGATCGACTCATGATACGGCGCGGACGCACTGTAACACGTGTCTCACC
+
ABAABFFFFFBBGGGGGGFFGGHGBGGHHHFGHBFHHHHHHHHHEGEGFGFG?FGEDHHHHGHFHHEGBG@DFFFDHHFFFE11>//1/??//>E//2/<<//<<<22<2111?F1/A<-@.</...////<=:;0:..-;;---90090;BB.0900;90/00/;9--;--.---9.;/;B.....-.//:/.;-.9./;/;/-----.-..///////..-9--9-----9-/////9/.9.9./B//.
@M03495:530:000000000-LYBTV:1:2106:18535:3319 2:N:0:GATCCGGG+ACCTGCTT
ATATTTTGCCGTTGATAAACCAGGACTCAGGCTGGACCAAAGCTCACATGCTGACAGATCGGAAGAGCGTCGTGTAGGGAAAGAGTGTAAGCAGGTGTGTAGGGCTGGGTGGGGGGCGGGGCTATGAAAAAAAAAAAGGTAAGAGCCAGTCAGAGCATCCGGTGAGGGACCAATCAAGTGCTCCGCTACACCTGGGTGATAGTAGGAATTGCAAGATTCTTCGTTGAGCACATACCAATTGTCATGTTTAT
+
BBBBBFFFFFBBGGGGGFGGGGHGHHHGGHGHHHGHHHHHHHFHGHHHHHHHHHFHHHHGHG1FGHHHGGGGEGHGHHEFHHGHH4F4FHGBGBHB@@E14B3/B0?//3?//</--;--9--.///;;/;-9----../9/9//.././///////://.-;-.........////;:///;/...;9/.://../..://;////////////.//////.9/..;//:.9///////////;////9/
@M03495:530:000000000-LYBTV:1:2106:17853:3348 2:N:0:GATCCGGG+ACCTGCTT
ATATTTTGCCGTTGATAAACCACCCTCCCTGTGGTCGTTATCTTGCTCCTTCTGTCGTCAACGAATTTACTAATTCCAAAGCTCACATGCTGACAGATCGGAAGAGCGTCGTGTAGGGAAAGAGTGTAAGCAGGTGGGTATAGGTGGGGGGGGGGCGGGTACATACAAAAAAAAAATAAACAGGATCATGGACAGATGCCAGAGAAGTACTGAACGAAGAGCATAGAGAGAGAGTACTGCATAGCGTGCTC
+
BBBBBFFBFFBAEGGGGGGGGGGGGGHGGGHGGGHHGGGFHHGGFGGHGGHHHHHHGGGHFHGGECHHFHHHHHHGHHHHHGGHHHFGHFHHFGHHHGHHGGGGHHHGFGGEFEGGFG?GHHGHFHHHHHFHHHF2/><22222>2/<//9---;-:-::-/:;/////:9;-99-./////.../;.9/////://///9/..;;/////////...9.../////:/..:..9/:/:;///9/-:.../
@M03495:530:000000000-LYBTV:1:2106:20672:3363 2:N:0:GATCCGGG+ACCTGCTT
ATATTTTGCCGTTGATAAACCAGCTAATCCTGAAAAAAAAATCAAAGCTAAAAACTACAATGCTAAGACCACGATGTGACTGCTATCAAAGTTAGATATATATGTAAATTATTCATCTGTCAAATCCTAGAATTATATCATACCTGCTCCAGCAATCACGACCTGTAATGGTTTAGTGGGTTGTTCACTGTTTCTGAAAAATGAAGATAGTTGTCCAGCTTCCAAAAAGTTTATTGTGTTTTCTAGTGGAG
+
3ABBBFFFBFBBGEFGGGGGGGHHGHHHHFHGHFHHHGGGGHHHHFGBGFHFFHFHFGGHHHGHHHHHHHHHGGGGHHG4FG3FHHFHGHFGHHFHHHGGHHHHHHHHFDHHHGHGHHHHGHHGHHGHHFHGFHHHHHHHHHBFHHGHEHFGHHBHH2GFGFGGHHHF1GHFFFHE><GCEGGGHHGHHHDGDGHGH<BGGHHFBGCCGHC0CGCCGHFH0C/CC;.CA9CBFFGGF09CGF0BBB;9.;A
@M03495:530:000000000-LYBTV:1:2106:13264:3410 2:N:0:GATCCGGG+ACCTGCTT
ATATTTTGCCGTTGATAAACCAGGATCAGGTGGACCAAAGCTCACATGCTGACAGATCGGAAGAGCGTCGTGTAGGGCAAGAGTGTAAGCAGGTGTGGGGAGACAGGCGGGGGGGGTGCCCATATAAAAACAAAAAACAGTGAGCAGCAGTCCAAGGCGATACCGGAGCGTGATAGACTCGGTCCCCTCCATGATAGAGGCTGAGAGAGCTGTGCTGCGAAGCTGGGGTCAGAAAACATACCTTATGTCGG
+
BBAABFFFFFBBGEAGGGFGGGCGEGEEFGFGGHHHHHEHHHHHHHHFHHHHGHFFHHHGGGGHH2FFGE@F?GHHG2?FAFGFHHGFH3BGH1BBA11/?>//22//////------.///////////.;9...-...//9/9//9.;/////;..--;.-/.-9---...//;/;//..9.-99..9.//////9/..;...//..99/99/;/9;----//.9-;...///./://///////9/;-
@M03495:530:000000000-LYBTV:1:2106:16235:3417 2:N:0:GATCCGGG+ACCTGCTT
ATATTTTGCCGTTGATAAACCAGCTAATCCTGAAAAAAAAATCAAAGCTAAAAACTACAATGCTAAGACCACGATGTGACTGCTATCAAAGTTAGATATATATGTAAATTATTCATCTGTCAAATCCTAGAATTATATCATACCTGCTCCAGCAATCACGACCTGTAATGGTTTAGTGGGTTGTTCACTGTTTCTGAAAAATGAAGATAGTTGTCCAGCTTCCAAAAAGTTTATTGTGTTTTCTAGTGGAG
+
3AAABFFFFFBAGGGGGGGGGGHHHHHGHHHGHHHHHGGGGHHHHFAGHEGHHHGHHHHHHHHFHGHHHHHHGGGGHHHHFEFHHFHHHHFGHHHHHHGGFHHGFHFHGDGHHGHHHHGGHGHHHHHHHGFHHHHHHHHHHHHHHHHHHGHHGHHHCFHGDGGGHHFHHHHGFGHHFGFHGGGGHHHHHHHHGHGHHHHHFGHBHHGHHEGGHGFGHHHHHHHEHFHGDBFGGGGGGGGGG/FFFFGG.0A
@M03495:530:000000000-LYBTV:1:2106:22990:3438 2:N:0:GATCCGGG+ACCTGCTT
ATATTTTGCCGTTGATAAACCAGGACTCAGGCTGGACCAAAGCTCACATGCTGACAGATCGGAAGAGCGTCGTGTAGGGAAAGAGTGTAAGCAGGTGAGGGGTGGTGGGGGGGGTGCGTGTGCAGCACAACAAAACAAATCACACTAAAAGGAAAGACACAGTAAAGTACGCCAGACGTTTAAAAAATAAAATTCGTTACGCAGTGTTTAGCTCATCAATGTACCATTGCTTAGAGAGCTTTGTCAAAACA
+
AAABAFFFFFBBGGCFG5GDFGHGHHBGHGCFHHC2GGDHHH2FHCAF5FBFHEGFCF5CGEAFGFGFEEEFGDGFGHEGHEFGHFG@FFDFGHH1@311//?////////-----.-9...////...9...9..9;AF///////////9.//./.:.B.///;9//9..-.-.;-;.:.////-.///////9;9A....9./9;9//9////;////////////;9//////..9://///://..
@M03495:530:000000000-LYBTV:1:2106:17943:3477 2:N:0:GATCCGGG+ACCTGCTT
ATATTTTGCCGTTGATAAACCACCCTCCCTGTGGTCGTTATCTTGCTCCTTCTGTCGTCAACGAATTTACTAATTCCAAAGCTCACATGCTGACAGATCGGAAGAGCGTCGTGTAGGGAAAGAGTGTAAGCAGGTGTGTTGAGAACGGGGAGGGCGTGTGGTTACTTTTAAATGAAAAATTAACCGAAACCAAGTATCATTGCTGTCTCACGAGCAGAACTTCTGATGCACAGCCTACTTCTCTTGGTATA
+
BBAABFFFFFBAGECGGFEGFGGGGHGGGFHGHFGFEGFHHHHHGGHHFFFHHHHHGGEHGHGGFHHGGGHGHGHHHHHHHEGF@GGFGCHHFHHHHGGHGGGGHHGGFGGGGHHHHGGHGFFGGHHHGGHHHEB2BA<2/>2/22/<////--.---.<./<0<0D00<0000000;../00:0--;-;;.9.0000000;09000009;.9--A///./9///9://///;.../.9//////9/////
@M03495:530:000000000-LYBTV:1:2106:17677:3481 2:N:0:GATCCGGG+ACCTGCTT
ATATTTTGCCGTTGATAAACCACCCTCCCTGTGGTCGTTATATCACGAATTTACTAATTCCAAAGCTCACATGCTGACAGATCGGAAGAGCGTCGTGTAGGGAAAGAGTGTAAGCAGGTGTGGAGGGCTCGGCGGGGGCGTGGTCACAAGAACAAAAACACGAGAAAGGTAATGATGCGTTGGACACGCGTTTCTAGGAGCACGTGTACAGTAGGCGTATTGTGTGGGACGCTAGATCATGATCTGGTGTC
+
CCCCCFFFFFCBGGGGGGGGGGGGGHHGGHHHHHHHGGGHHHHGHGGGGHHHHHHHHHHHHHHHHHHHHHHHHHHHHHHHEHHHGEEGFGFFGGGFGEGHHGGGHHHHDGHHHFEFHGEF3??3?///0?///>/--;--;--:00000;/9/9/9.99.:.--.900.900000000-.:-.000..9--::000000/...-;.//00::0900-;-.0000/.....--...000000;00000:/.0
@M03495:530:000000000-LYBTV:1:2106:15427:3516 2:N:0:GATCCGGG+ACCTGCTT
ATATTTTGCCGTTGATAAACCACCCTCCCTGTGGTCGTTATCTTGCTCCTTCTGTCGTCAACGAATTTACTAATTCCAAAGCTCACATGCTGACAGATCGGAAGAGCGTCGTGTAGGGAAAGATGTAAGCAGGTGTGGAGATGTCGGTGGTCGCCGGGTGTATGATATAAAAAAAAAATCAGAGGTAGAGAAACAAACATAAAGAGCAGGCTTGAAAACTAGTCGGCGCGATCTATAAAACTCGCCATTGC
+
BBBBBFFFFFBAEGGGGGGGGGGGGHHGGHHGHHHHGGGHHHHHHHHHFHHHHHHHGGGHGHGGGEHHHHHGGHHHHGFFHHHHHHHEHHHHHHGHHHHGGGGGHHFGEGCEEHHGHGHGHGHHGGGDHGHG/B?2//2<22@@2///??/1///--->--0000000=000<----9.90000./00000///;....90;///..//..;/-9//////9//.-------..//9;//9//99-..///
@M03495:530:000000000-LYBTV:1:2106:22613:3587 2:N:0:GATCCGGG+ACCTGCTT
ATATTTTGCCGTTGATAAACCAGCTAATCCTGAAAAAAAAATCTAAACTTAAAACCACAAACCTCAAACCACGATGGAAACGCTATTAAAGTTATATTAAAAATGAAATTATTTCACTGTTAAAATCTAAAATTAAAACCTACCTTGCTCAGCAAACCCCGTCTTTCATGGTTTTATTGGGTTGTTTCTGGTTCTGAAAAATTGAAGTGGTTTGCCAGGTTCCAAGAAGTTTATTGCTGTTTCTTAGTGAG
+
A1>AAFFDFFDAE1FF33GG1CC0BEFG1FHBB11DGAEA/BC22A11D1BF11A////B0//B011@1////////01B0//?/?222@1BF22222>2111011B121B2F22B2BB22BBG>2<>211<2B11>B1/0@0<1111111011010////?<0.11>1111>0.11100.<.-<./00=0:00000;0C../0<0;;000...0;00./90;000.//0;0;;C000;;090000000//
@M03495:530:000000000-LYBTV:1:2106:16424:3589 2:N:0:GATCCGGG+ACCTGCTT
ATATTTTGCCGTTGATAAACCAGCTAATCCTGAAAAAAAAATCAAAGCTAAAAACTACAATGCTAAGACCACGATGTGACTGCTATCAAAGTTAGATATATATGTAAATTATTCATCTGTCAAATCCTAGAATTATATCATACCTGCTCCAGCAATCACGACCTGTAATGGTTTAGTGGGTTGTTCACTGTTTCTGAAAAATGAAGATAGTTGTCCAGTTTCCAAAAAGTTTATTGTGTTTTCTAGTGGAG
+
11>1AFFFFFDA?EGGG3FGFEHHCGFHF3FD1BG1FEEECFGGHHGHHGFFHGGHHHHGFFBEGDGGFHHHGGEGHHFGHDGHFFFHHHHFGHGHHFFFFHHD>FGFHHEHHHFFGHGFHBGGHHHFHFHHHHGF2GHGHFFCFH0B<CGFB0FDHHHC<C?<??<1?GF?FHHH=<GHCC@EGBF00GFHGDG<D=0<.CBGDF:GBCCGGHHHHF0CCGFG00CGCGFFEFFFFG/CFBB000;0.0;
@M03495:530:000000000-LYBTV:1:2106:11859:3604 2:N:0:GATCCGGG+ACCTGCTT
ATATTTTGCCGTTGATAAACCAGGACTCAGGCTGGACCAAAGCTCACATGCTGACAGATCGGAAGAGCGTCGTGTAGGGAAAGAGTGTAAGCAGGTGTGTAGATCTTGGTGGTGGGCGGGTCGAGTAGAAAAAAAAAAATAATAGCTATGATGGAAGGCACAATGGGACACATGACTGCTCAGTAGCATGCGGCGAGACGGTGTGCTTACTGTATAGAATGGGAGTGCTCTCTCGGCCAGTGTCAAGGACA
+
BC@BCFFFFFCCGGGGGGGGGGHGHHHHHHGHHHGHGHGHHHHHHHHHHHFHHGCHHHHHHGGGGHHHGEGGEGHFHHGHHHHHHHHHHHHHHHH1@@??4344444DD3?////////////-->01<1<0>C<----.0::;0000090900/0/....;900/./:../00;/0//////;////9//.------.9....;//9//////////////./...///////....-.//://///.:/
@M03495:530:000000000-LYBTV:1:2106:19219:3673 2:N:0:GATCCGGG+ACCTGCTT
ATATTTTGCCGTTGATAAACCAGCTAATCCTGAAAAAAAAATCAAAGCTAAAAACTACAATGCTAAGACCACGATGTGACTGCTATCAAAGTTAGATATATATGTAAATTATTCATCTGTCAAATCCTAGAATTATATCATACCTGCTCCAGCAATCACGACCTGTAATGGTTTAGTGGGTTGTTCACTGTTTCTGAAAAATGAAGATAGTTGTCCAGCTTCCAAAAAGTTTATTGTGCTTTCTAGTGGAG
+
ABAABFFFFFBBGGGGGGFGGGHGHFFGHHHHHFH5GFEG0GGHHH5GGHGFGHGEDAGHHHHHHHHHHHHEGGHGHGHBGFHGHFHH4GFGGGHHHHHHHHHFGHHGGHGFHHHHHHH?GFGHHFHHFGHGHHHHHHHHHHHHFHHHHHHHHHCHHHHGDGGGGHHGHHGGGGHHHHHHGGGEHHGHGGHHFHEHHHGGFHFBDCGFHEGGHHG:GFFHHHFFCGH.;CFFFGGFFB0;;F09C00;FFE
@M03495:530:000000000-LYBTV:1:2106:21157:3707 2:N:0:GATCCGGG+ACCTGCTT
ATATTTTGCCGTTGATAAACCAGCTAATTCCAAAGCTCACATGCTGACAGATCGGAAGAGCGTCGTGTAGGGAAAGAGTGTAAGCAGGTGGGTTGATCTCTGGGGGCGGCGGCTCATTATTAAAAAAAAAAAAGTTATGAGCTCGTGCAGTGGTGTGAGATGAATGTATAGAAGAGTTGAAAGGTGCATGTTCGTACGCAGTTCAAACTCTCTGCAGATGCCACCGATGCACGTCTGACATATACTTGAAG
+
BCBBCFFFFFCCGGGGGGGGGGCHHHHHGFHGHHHHHHHGHHHGHHHHHHFDGHGFFEHHGEA?EAEFFFHGGHFHHHGDGHHHHHHH1@1>11/344444B32/>/>///---.00000000=D0-::---;.0000099000.;...090/;...000;00990000000009.0000000.;000:0000;./.-..-.0000090000000000000009..9-.:09..9:.0000:900000000
@M03495:530:000000000-LYBTV:1:2106:11534:3720 2:N:0:GATCCGGG+ACCTGCTT
ATATTTTGCCGTTGATAAACCACCCTCCAAAGCTCACATGCTGACAGATCGGAAGAGCGTCGTGTAGGGAAAGAGTGTAAGCAGGTGAGTGTATCTCCGTGGTGGGAGTAACTTTCAAAAAAAAAAAGATAGTAAGCTCTCCGATACTAGCACCGATCCTAATGCGATCTAGAACCATCCTACAGCTCATCAGCGGGACGATAACGTCGCATCTACCGACCTCTGAATCTCTAGTGGCTCCGATTATGTAC
+
AAA1AFFFFFDAEFGF33FAGGGAEFFEHFF0GFHHGHFGHHGGHHB0BGEGGA/00BEEGGEEEBGFE00BGHHHHFGHFFHH/B11>1112222@1///////////012B221B>21///<B?///<111111111110.-<--=<DF00.----.;00000.....000;0..0/.0;9/000/00;000.---------/----9;--9///---9://///9//9/////---/:-----/////
@M03495:530:000000000-LYBTV:1:2106:10062:3721 2:N:0:GATCCGGG+ACCTGCTT
ATATTTTGCCGTTGATAAACCAGCTAATCCTGAAAAAAAAATCAAAGCTAAAAACTACAATGCTAAGACCACGATGTGACTGCTATCAAAGTTAGATATATATGTAAATTATTCATCTGTCAAATCCTAGAATTATATCATACCTGCTCCAGCAATCACGACCTGTAATGGTTTAGTGGGTTGTTCACTGTTTCTGAAAAATGAAGATAGTTGTCCAGCTTCCAAAAAGTTTATTGTGTTTTCTAGTGGAG
+
?AA@BFFFFFD>EEEGGFGGGGHGHHH5GGHCH3FHFEGGGHF3FGH2GG5FFG?FHFHHGFHHH5@GHHFHGGHGFGH4DGFGDEEGHHFFEGGHHHHHHHHHFGHHHGHFFHGGHHGHHGHGHFHHHHHHHHHHFHHFFH3BFGAGFFCGFHGHFFHCBBCDHGDDDH111?CHGG0EFACFHGHEHHGFFFFHGB<GAGFHDG0;0CGEHH;CGH/0C0:C00::.CFGFFGGGGFGFBFFFBBFF0.
@M03495:530:000000000-LYBTV:1:2106:13375:3828 2:N:0:GATCCGGG+ACCTGCTT
ATATTTTGCCGTTGATAAACCAGTCTCCAAAGCTCACATGCTGACAGATCGGAAGAGCGTCGTGTAGGGAAAGAGTGTAAGCAGGTGTGTAGATCTGGGTGGGCGCCGCGGCACTAAAAAAAAAAAAACGAAATAGGCACGCGGGAGCAGCTGCGGAGGATGGCGGAGGAAGGGGGGCGTCGCGCCACCGCTACTCCGTACTTAGCACACAATGCATCTCTGAGCGAAGTAGAGAAACAACGTGAGCGAGG
+
ABABBFFFFFBBGGGGGGGGGGHHHHHGHHHGHHHGHHHFHHHFHHHFHHHGCFEHHHGEGGGGEFHHFFHHHHHHGFHGHFHHHCBB11BB4444432?1///>/////////22222@A@F---<-.-....0:0;0..-:--9-../.9//-----:;B..-9--9.....----;;@---;-..;.-9--///...;.///9//.:../////////://9---:.///9/////..-..../--;-
@M03495:530:000000000-LYBTV:1:2106:19962:3851 2:N:0:GATCCGGG+ACCTGCTT
ATATTTTGCCGTTGATAAACCAGCTAATCCTGAAAAAAAAATCAAAGCTAAAAACTACAATGCTAAGACCACGATGTGACTGCTATCAAAGTTAGATATATATGTAAATTATTCATCTGTCAAATCCTAGAATTATATCATACCTGCTCCAGCAATCACGACCTGTAATGGTTTAGTGGGTTGTTCACTGTTTCTGAAAAATGAAGATAGTTGTCCAGCTTCCAAAAAGTTTATTGTGTTTTCTAGTGGAG
+
BBABCFFFFFCCGGGGGCGGGGHHHHHHHHHHHHHHHGGGGHGFHHFHHHHHHHGGHHHHHHHHHHGHHHHHGGHGHHGGHFFHHHGHHHHHHHGHHHHHHHHGHHHHHHHHHHHHHHHHHHHHHHHHHHHHHHHHHHHHHHHHHGHGHHHHGHGHHHHGGGGGHGHHHHG<GHHGGHEEEGCAHHHGHHHHGHHHHHGH.GHHHFGHFGHHGGH0CHCFFHHHGBGEEFGGFGGGGGFGGGGGGF;C.;A
@M03495:530:000000000-LYBTV:1:2106:10313:3854 2:N:0:GATCCGGG+ACCTGCTT
ATATTTTGCCGTTGATAAACCAGCTAATCCTGAAAAAAAAATCAAAGCTAAAAACTACAATGCTAAGACCACGATGTGACTGCTATCAAAGTTAGATATATATGTAAATTATTCATCTGTCAAATCCTAGAATTATATCATACCTGCTCCAGCAATCACGACCTGTAATGGTTTAGTGGGTTGTTCACTGTTTCTGAAAAATGAAGATAGTTGTCAAGCTTCCACAACGTTTATTGTGTTTTCTAGTGGTG
+
>AA@13B3B1>>E11BBG1B1AG0F1AB13F1D1BFCE/AABF1AG10ADA1A1EGEFFGF1G2B2BGG0F//E>/BFG2BEFD1BB22B@FD2GBGBB2EGFHEGFGFH1>2BDG>21BEF2DGEGFE111B1B2BFGF2>1B11FGDBBGBFHF1@G//>/AG<11F<1?F0GDGDFG..<<.F1000=D000=D0DDA.DG0CFHF0;00CG0;0:/C0;C0/;.;./;9FFFFF//F/0;00;F.0:
@M03495:530:000000000-LYBTV:1:2106:13040:3867 2:N:0:GATCCGGG+ACCTGCTT
ATATTTTGCCGTTGATAAACCAGAACCATCCAAAGCTCACATGCTGACAGATCGGAAGAGCGTCGTGTAGGGAAAGAGTGTAAGCAGGTGGGTCGGGCAAGTGGGGGGCGGTGGCAACATAAAAAAAAAAATTGAAGCAGGCATTGGCGAAGAGCTCTAGAATTATAACACCACGCAGCAGGGTTACTGAGTGTACGTGCTATCTGAGCGCATCACGCACCGCGACATCCGCATTCCCACTACTAGCATAG
+
BBBBBFFFFFBBGGGGGGGGFFHHHFHHHHHHHHGHHGHHCFHGHHFHHHGHHH?AFGHEHGGGEEEHHHHEGFHHFHFHHHHHHHGGH31/12////>//343//<:-----.../.:/9////-9;:--.:/;/////.../////----...//////9:////9///;....---...-...;//////;9/.:.:.//;;////---.;//..;--:---;-.//..-..////..///://////
@M03495:530:000000000-LYBTV:1:2106:12578:3887 2:N:0:GATCCGGG+ACCTGCTT
ATATTTTGCCGTTGATAAACCACCCTCCCTGTTCCAAAGCTCACATGCTGACAGATCGGAAGAGCGTCGTGTAGGGAAAGAGTGTAAGCAGGTGTGGAGAGGTGGGTGGGGGGGGGGTCACTATAAAAAAAAAAAAGAAATAAAGGAGAAGGGAACCACTATGTTGTTAACAATGCGCGGTCGCTGCATGCACATCGATTTCGTGATCCTACAACAGCTCATTGCGAGAGCAAAGTCCGTCATAGTCAGTA
+
BBCCCFFFFFCCGGGGCGGGGGGGGHHGGHHHHHHGHGFHHHHHHHHEHHDHHHHGHHGGGGHGHGEEFEFEHHHGFHHHHHFGFGG4DFFEBF3>13131/B////><@//:-;---..0:00900:0-;-@-;9.../000000/.../........0/0:0009.00000000..-:.---.../00000000./.0;0/..:/0000:090./.000000:9----;9/0/000.....00;;:;00
@M03495:530:000000000-LYBTV:1:2106:11701:3956 2:N:0:GATCCGGG+ACCTGCTT
ATATTTTGCCGTTGATAAACCAGCTAATCCTGAAAAAAAAATCAAAGCTAAAAACTACAATGCTAAGACCACGATGTGACTGCTATCAAAGTTAGATATATATGTAAATTATTCATCTGTCAAATCCTAGAATTATATCATACCTGCTCCAGCAATCACGACCTGTAATGGTTTAGTGGGTTGTTCACTGTTTCTGAAAAATGAAGATAGTTGTCCAGCTTCCAAAAAGTTTATTGTGATTTCTAGTGGAG
+
A1A1AFFFFFDAG1FGCGGEG00FFHGHFFHGG1GHCE/EEGHHHGBFFGHGHDEHHFHHHHHHHG@GFGFHGGHGHHFHHHFHHHHH2EGHHHGHEBGGFHGH2FEBDDHHHEBHHHH2BGFHHHHFHFHHGGHEHHHHHHHHHGHHHFGEGHHHGHFGGGGCHHHFHH1GHHFF>1<FEFCGEHFDGFFGFBGHHEGGCGH0GHHEFF:CGGFCFGHHHHHHFG.ACBGGBFFFFB09;FBBFFBBFBA
@M03495:530:000000000-LYBTV:1:2106:14830:3994 2:N:0:GATCCGGG+ACCTGCTT
ATATTTTGCCGTTGATAAACCAGGGACTCAGGCTGGACCAAAGCTCACATGCTGACAGATCGGAAGAGCGTCGTGTAGGGAAAGAGTGTAAGCAGGTGTGTAGATCACGGTGGGGGGCGGGGGATGTAAAAAAAAAAAAATAAAAGAAGGGGTGGCGTGGTGGCGGTCAGAGTTGGGCGAGGGACGTGCTTACAGTGAACATAGGTATTAGAGATGATTCGGTGCAACACTGTAAGCTACCACATCGCTGG
+
CCCCCFFFFFECGGGGGGGGGGHGGGGHGHHHHHHGHHGHHHHHHHHHHHHHHHHHHHHHHHGGGGHHHGGGGEGHHHHGHHHHGGFHHGHHHHHHG@3?04344433///??//>--<9-<9-<.<11:1<@-@FF-<9.01111<./..-.--.-.--<...----./1011<0-.----9..-....11010<1110:1110111111101<01111....-010..00111101<0/00.00....-
@M03495:530:000000000-LYBTV:1:2106:7638:4016 2:N:0:GATCCGGG+ACCTGCTT
ATATTTTGCCGTTGATAAACCAGGACTCAGGCTGGACCAAAGCTCACATGCTGACAGATCGGAAGAGCGTCGTGTAGGGAAAGAGTGTAAGCAGGTGTGGAAGTGTGGGGGGGGGGGGGATGAGTAAAGAAAAAAAAAGTGAACAAGAGGAGTGAGAGTAGCAAGGAGAAGTTATAGTAATAAAAAAGACATTAAGTCAGTGACTGTGTTCTCACGTAGAACGTGACGGAGTGTGTAGGGCAGCTGTGTTG
+
AA@BBFFFFFBBGGGGGGGGGGHGGHHHGHGHHHGHHHHHHGFHHHHHHHHHHGGHHFHHEGGGGGHHGEGGEGGFGHGGGHHGHHHFGHHEGHHGE3E133333B3////:---;-9--9.//://///.9.;9-:-9//////.........////;/////.9....//;////;////////-9..////;/9/////;///:////////.::..//.;....-..;.9:9///...../////;9
@M03495:530:000000000-LYBTV:1:2106:16676:4017 2:N:0:GATCCGGG+ACCTGCTT
ATATTTTGCCGTTGATAAACCAGCTAATCCTGAAAAAAAAATCAAAGCTAAAAACTACAATGCTAAGACCACGATGTGACTGCTATCAAAGTTAGATATATATGTAAATTATTCATCTGTCAAATCCTAGAATTATATCATACCTGCTCCAGCAATCACGACCTGTAATGGTTTAGTGGGTTGTTCACTGTTTCTGAAAAATGAAGATAGTTGTCCAGCTTCCAAAAAGTTTATTGTGTTTTCTAGTGGAG
+
BBABBFFFFFCCGGGGGGGGGGHHHHHHHHHHFHHHHGGGGHHHHHFFGHGHGHGHHHHHGHHHHFHHGFHHGGGGHHHHGGGHHHHHFGHHHHHHHHHHHHHHHHHHHHHHHGHHHGHHHHHHHHHHHHFHHHHHHHHHHHHEHHGHHHHHHHHHCCHGGGCEHGHFGHHHHHHHGFHHGGGDHHFHHHHGHHHFHHHHFFHHHHHHHHGFHHHFHHGFHGGEHCA.A;CFGFFGGGFBFFGEBFGGGEE
@M03495:530:000000000-LYBTV:1:2106:13942:4022 2:N:0:GATCCGGG+ACCTGCTT
ATATTTTGCCGTTGATAAACCAGCTAATCCTGAAAAAAAAATCAAAGCTAAAAACTACAATGCTAAGACCACGATGTGACTGCTATCAAAGTTAGATATATATGTAAATTATTCATCTGTCAAATCCTAGAATTATATCATACCTGCTCCAGCAATCACGACCTGTAATGGTTTAGTGGGTTGTTCACTGTTTCTGAAAAATGAAGATAGTTGTCCAGCTTCCAAAAAGTTTATTGTGTTTTCTAGTGGAG
+
AA?ABFFFFFBAFGGGGGGGGGHHHHHHHHHHHHHHGGGGGHHHHFFBGFHHHHGGHHHHHHHHHHHHHGHHGGHGFBGFFGHHHHFHHHHHHHHHGFHHHHHHHHHHHGHHHHHHHHHHGHHHHHHHHGHHHHHHGHHHHHHBFGAGHHHHFHFHHHHG?FCGHGHBGHFGHGHHGHHHGGGGHHHFHFHHHHHHHEGG<CGFBFBCHHHHHHGFFHHGHHHHECGFDFFFGGFBFFGGGGGF00;FFBE
@M03495:530:000000000-LYBTV:1:2106:13889:4033 2:N:0:GATCCGGG+ACCTGCTT
ATATTTTGCCGTTGATAAACCAGCTAATCCTGAAAAAAAAATCAAAGCTAAAAACTACAATGCTAAGACCACGATGTGACTGCTATCAAAGTTAGATATATATGTAAATTATTCATCTGTCAAATCCTAGAATTATATCATACCTGCTCCAGCAATCACGACCTGTAATGGTTTAGTGGGTTGTTCACTGTTTCTGAAAAATGAAGATAGTTGTCCAGCTTCCAAAAAGTTTATTGTGTTTTCTAGTGGAG
+
>A3AAFFFFFBAFGGGGGGGGGHHGHHHHHHHHHHFHGGGGHHHHGFHHHGHGHGHHHHHHHGHHHHHHHHGGGHGHHHHHHHHFHHHHHHHHHHHHHHHHHHHGHHHHHHHHHHHGHHGHHGHHHHHHHHHHHFFHHHHHGHGHHHFHHHGHHHHHHHGGFGGHHFHHHHGHHHH>GFHGG@FHHHHFFGGHHGHHEHHHHFHHHFGGHGHHHHFBGFCFGCBGG.ADBFFFGFGFFFGFGFGGGFF?BA
@M03495:530:000000000-LYBTV:1:2106:15601:4048 2:N:0:GATCCGGG+ACCTGCTT
ATATTTTGCCGTTGATAAACCACCCTCCCTGTGGTCGTTATCTTGCTCCTCCAAAGCTCACATGCTGACAGATCGGAAGAGCGTCGTGTAGGGAAAGAGTGTAAGCAGGTGTGTAGATATAGGGGGTGGCCGGGGACCTAAAAAAAAAAGAAGTAGTGGAAGCGGTGCACCGGGTGTGGCCCCTTGATTAGCAGCAGTACACGCGCACGACAAGATAGTCCGACAGGCTGAGAGTGAGAGCCGCCTGTCCC
+
BBBBBFFFFFBBGGGGGGGGGGGGGHHGGHHHHHHHGFGHHHGHHHHHHHGHGHFHHGHGHHHHHHFGFHHFGHHGGGDHGHGGGGEGHHHGGHHHHFHHHGGFFHFHHG33?F4344444430//<</00>///>-.011<1<<---A.;./0000/.90/.--.--00/---;-9..;..9..;/////9//...///99.;-;---.99-..//////..---......;9//////..-9-..9///
@M03495:530:000000000-LYBTV:1:2106:18560:4085 2:N:0:GATCCGGG+ACCTGCTT
ATATTTTGCCGTTGAAAACCACCCTCCCTGTGGTCGTTATCTTGCTCCTTCTGTCGTCAACGAATTTACTAATTCCAAAGCTCACATGCTGACAGATCGGAAGAGCGTCGTGTAGGGAAAGAGTGTAAGCAGGTGTGGAGGGGTCGGGGGTGGTGGTGGTATGTTGAAAAGAGAAAAACACAAAAGAGTTGTAATGTGTGGCGTGCGGAGACGAACAGGGCATAGTAGAGGGAAACAATTTGTTGTGTATT
+
BCCBCFFFFFCBGGGGGGGGGGGGHG?FFGBGGGHGGGHHGHGHHHGHHHGHHHHGGGHGHGGGHHGHHHGHHHHHHHHHHHHHHFHHHHHHHHHHHGHFEFGHHFGDAEFGGHHHGFGFFGHFGGHHHHECGH2DB/2=///////-----;.......000;000;90/.//00/.;....../.;00009000000...-:-.-----.;----/..../0000000:.9..//.00000/.:./000
@M03495:530:000000000-LYBTV:1:2106:14901:4120 2:N:0:GATCCGGG+ACCTGCTT
ATATTTTGCCGTTGATAAACCAGCTAATCCTGAAAAAAAAATCAAAGCTAAAAACTACAATGCTAAGACCACGATGTGACTGCTATCAAAGTTAGATATATATGTAAATTATTCATCTGTCAAATCCTAGAATTATATCATACCTGCTCCAGCAATCACGACCTGTAATGGTTTAGTGGGTTGTTCACTGTTTCTGAAAAATGAAGATAGTTGTCCAGCTTCCAAAAAGTTTATTGTGTTTTCTAGTGGAG
+
AAABBFFFFFBBGGGGGGGGGGHHHHHHHHHHHHHHHGGEGHFHHHEFHHFH3GEHHHHHHHHGHFHHHHHHGGHGHHHHHHHHHHGHHHHHHHHHHHHHGHHHHDHHHHHHHHHHHHHHHHHHHGHHHHGHHHHHHHHHHHGGGHGFHHHHHHHHGCGFDGGGHHHBGHFGFHHHFFHHDGGGHHGHHHGHGHHHFDGHFFFBDHHHHHHHEHCHHHHHHHFFHHFGGFGGGGFGGGGFGGGB;BCFF0A
@M03495:530:000000000-LYBTV:1:2106:23101:4124 2:N:0:GATCCGGG+ACCTGCTT
ATATTTTGCCGTTGATAAACCAGCTAATCCTGAAAAAAAAATCAAAGCTAAAAAATACAATGCTAAGACCACGATGTTAATGCTATCAAAGTTAGATATATATGTAAATTATTCATCTGTCAAATCCTAGAATTATATCATACCTGCTCCAGCAATCACGACCTGTAATGGTTTAGTGGGTTGTTCACTGTTTCTGAAAAATGAAGTTAGTTGTCCAGCTTCCTAAAAGTTTATTGTGTTTTCTAGGGGAG
+
3>AABFFFFFBAEEAFGBGGGGHHFHGGFGHGHHHBGGE2EHB3GFG2G55GHH01A33B53F55GCGBFG1EE?1?44444@B443B@F34B443444F4?444?FGGDE4FF44444B4FD4F3FD?4BF?DDD3333333B3B02?2@2FC@F22FD//AA0??111?1FC11<10<<F@<GFHHD00=DGHDD0BDC.0:GB0000;00:0;0//;C0:0;0;BB0BF0=C9C0/;;/0;009..9-
@M03495:530:000000000-LYBTV:1:2106:9104:4131 2:N:0:GATCCGGG+ACCTGCTT
ATATTTTGCCGTTGATAAACCAGCTAATCCTGAAAAAAAAATCAAAGCTAAAAACTACAATGCTAAGACCACGATGTGACTGCTATCAAAGTTAGATATATATGTAAATTATTCATCTGTCAAATCCTAGAATTATATCATACCTGCTCCAGCAATCACGACCTGTAATGGTTTAGTGGGTTGTTCACTGTTTCTGAAAAATGAAGATAGTTGTCCAGCTTCCAAAAAGTTTATTGTGTTTTCTAGTGGAG
+
ABBBBFFFFFBBGGGGGGGGGGHHHHHHFHHHHHHHHGGGGHHHHHHHHHHGHFGHHHHHHHGHHHHHHHHHGGGGCGHGHHHHHHFHHHGHHHHHHGHHHHHHHHHHHHGHHHHHHHHHHHHHHHHHHHHHHHHHHHHHHHBHHHHHHGHGHHGHHGFGE?DGGGHFHEGGHHHHHHAGDGCGHHEHFFHHDGHFHFHH.CGH00;GHHHFHHHFCGFGHGHHHHGG?9CFFGGGGGGGGFFFGGBBAFF
@M03495:530:000000000-LYBTV:1:2106:13407:4133 2:N:0:GATCCGGG+ACCTGCTT
ATATTTTGCCGTTGATAAACCAGGCGGACCAAAGCTCACATGCTGACAGATCGGAAGAGCGTCGTGTAGGGAAAGAGTGTAAGCAGGTGGGGAGGTCTGAGGGGTGGGGGGGCCAGGAAAAAAAAAAAAATAGTGAAGGAGCGAGAGTGGTCATGTTCGTAGACCCACTAGATATAACACGTACATGCGTTGATACGACGATAAGTTATCGACGTAGTGCGTCTATACAGCGCGCTCTGTACTGAGTGATG
+
CCBCCFFFFFCCGGGGGGGGGGGGHGGGGGGHHHHHHHGHHHHHEFGFHHHHHGGGGFFHGFGGGGGHHHGFHHHGHGHFGHHHHHGFB///////?433B/?///////----....:;/.9:->AA--.00009900...-----:0.000;0900../..00..../0000000000.;/..0;0...-.:00;..--..:00000099---.../9-9-..0;00009@---..00:0009000000
@M03495:530:000000000-LYBTV:1:2106:16689:4149 2:N:0:GATCCGGG+ACCTGCTT
ATATTTTGCCGTTGATAAACCAAAGCTCACATGCTGACAGATCGGAAGAGCGTCGTGTAGGGAAAGAGTGTAAGCAGGTGTGTAGGTATCGGGGGTGGGCGGGTGATTTAAAAAAAAAAAAAACAGAGAAGATTGAGTAATCAGCGTAATCGGTTGCAATATGGGCAAAGGAAGGCGACGCCACATTGAGATCGAGTGTGAACTGCGTAGTGCAGTTGACGGCAAGCAGTGTGATGCAACGCTTAAAACAG
+
CCCDDFFFFFDBGGGGGGGGGGHHHHHHHHFHHHHHHHHHHHHHGGGGGHHEFGGGGHHGHGBGGHGHFHFGHHHFHHF33>143334B4?//E//////</<--.<11<111<AC?D<-<--..////0/<00000<:00:000.<...0....-.0<00:00../../<//...9-9---...00000.:0<..0.00000000.<.-.<00000000.---<9A:/00<00000000--...0000./
@M03495:530:000000000-LYBTV:1:2106:15481:4204 2:N:0:GATCCGGG+ACCTGCTT
ATATTTTGCCGTTGATAAACCACCCTCCCTGTGGTCGTTATCTTGCTCCTTCTGTCGTCAACGAATTTACTAATTCCAAAGCTCACATGCTGACAGATCGGAAGAGCGTCGTGTAGGGAAAGAGTGTAAGCAGGTGGGTCGAGGCCTGGGGTGGGTGGGGGGAGTGTAAAAAAAAAAGAAGTAGGGTGTGATGGTGGGGTGGCTGTTGGACGGCGAACGAACTGTGAGCGGCAGACGCATGACTGGCCGAG
+
BABBBFFFFFCBGGGGGGGGGGGGGHHGGHHHHHHHGGGHHHHHHHHHHHHHHHHHGGGHGHGGGHHHFHHHGHHHHHGHFEHHHHHHHHHGGHHHHHHGG?FGHHGGGGGFGHHHHEHHHHCGGFHHHGHHGHBB/@/2//////1?</>.---..-------..9000:0@@---.../0000./.-.0000:0.--.-9..:.00.00--------..-.090000--9--..-:-.;0000...---
@M03495:530:000000000-LYBTV:1:2106:14499:4226 2:N:0:GATCCGGG+ACCTGCTT
ATATTTTGCCGTTGATAAACCAGCTAATCCTGAAAAAAAAATCAAAGCTAAAAACTACAATGCTAAGACCACGATGTGACTGCTATCAAAGTTAGATATATATGTAAATTATTCATCTGTCAAATCCTAGAATTATATCATACCTGCTCCAGCAATCACGACCTGTAATGGTTTAGTGGGTTGTTCACTGTTTCTGAAAAATGAAGATAGTTGTCCAGCTTCCAAAAAGTTTATTGTGTTTTCTAGTGGAG
+
AA@AAFFBFFBBGEAGGGGGGGHHHHHGHHHHHHHGHGGGGHGHHHHHHHGEGHGHHHHGHGHHHHEHHHHHGGHGHHHHHHHHFGHHHHGHHHHHHHHHHHHHGHHHHHHHHHHHHHHHHHFHHHGHHHHHHHHHHHHHHHHHHHGHHFHGHHHHHHHGDGGGHHH<FHHFGHHHHHHEEGGGHHHGHHHHGHHHGFHHFHHHGHHBHFHHFHGCGHGHHHHHFHGGFBFFGGFFGGFGGGFFFBFFFFE
@M03495:530:000000000-LYBTV:1:2106:10283:4227 2:N:0:GATCCGGG+ACCTGCTT
ATATTTTGCCGTTGATAAACCAGCTAATCCTGAAAAAAAAATCAAAGCTAAAAACTACAATGCTAAGACCACGATGTGACTGCTATCAAAGTTAGATATATATGTAAATTATTCATCTGTCAAATCCTAGAATTATATCATACCTGCTCCAGCAATCACGACCTGTAATGGTTTAGTGGGTTGTTCACTGTTTCTGAAAAATGAAGATAGTTGTCCAGCTTCCAAAAAGTTTATTGTGTTTTCTAGTGGAG
+
3A?AA5FBFFBBCGGFFBFFGFFFGHHHFGHFGHFFGE2AEHFFHHHGHHDEGBEHHHEHHFHHG5EFFCGHCGHGGHHHHHHHHHFHEBHFHHHHHHGHHGHHFGHHGHHHFGFFHHHHHHGHHHHHGHGGHHHFFHGHHHHHEHGCFHHFCFHHHHH///>DHHHEHHGHGHHGFHGF<C@EHHHFHHGGDGHHHF0GAHHGEGFCBGFHHHCGFGB0CCCHF0.:;9;CF0FBCCFEEFCFGGBFFBE
@M03495:530:000000000-LYBTV:1:2106:22042:4243 2:N:0:GATCCGGG+ACCTGCTT
ATATTTTGCCGTTGATAAACCAGCTAATCCTGAAAAAAAAATCAAAGCTAAAAACTACAATGCTAAGACCACGATGTGACTGCTATCAAAGTTAGATATATATGTAAATTATTCATCTGTCAAATCCTAGAATTATATCATACCTGCTCCAGCAATCACGACCTGTAATGGTTTAGTGGGTTGTTCACTGTTTCTGAAAAATGAAGATAGTTGTCCAGCTTCCAAAAAGCTTATTGTGTTTTCTAGTGGAG
+
AAAAABFDBBDAEGGCGF1FGGHHHHGCFFGHDGBGHEGGEFBGHHHEHHHFHH/EGHHHHHGE22BGHGGHGEGA01FDGECGFHBFGGGGHHDGHHFHEHHH2FGHHEGHFHHHHHHBHHHGHHFHH11GHGFD2D2GFF>0FH01FFCGBGGHEHHGG/>EF1D1@DFG1CFFGGFEAFGGHHHHHFFFGHHGG0<0.CFE00:CCCGFBG0;CF/<CGCC00....;CFFGGGGFFF/CBFGFG.99
@M03495:530:000000000-LYBTV:1:2106:8541:4259 2:N:0:GATCCGGG+ACCTGCTT
ATATTTTGCCGTTGATAAACCAGCTAATCCTGAAAAAAAAATCAAAGCTAAAAACTACAATGCTAAGACCACGATGTGACTGCTATCAAAGTTAGATATATATGTAAATTATTCATCTGTCAAATCCTAGAATTATATCATACCTGCTCCAGCAATCACGACCTGTAATGGTTTAGTGGGTTGTTCACTGTTTCTGAAAAATGAAGATAGTTGTCCAGCTTCCAAAAAGTTTATTGTGTTTTCTAGTGGAG
+
1AAA?FF3DFD>AEEGGGGGFCCCFF1F1FGB1FBDCAAE?GHBF1D0FFHF1EEFHBFGHBC@F21@GGGGGCGGFHBGHHEBGHGH211FGFF122FFGFG2>FGBDEGGEGGDGF12BF2FGBFFFBGFGDGFGHHHHFDHHFHCFBGHBG0DB<CEECGCHH1??<11FG1D1>0CAFCCGBBGFHD<0=GHE00D.CFDGF0:CG:CG::CGGHHEHH0C0.CEFFF0BBFGFFF//00C0CF.0E
@M03495:530:000000000-LYBTV:1:2106:21818:4297 2:N:0:GATCCGGG+ACCTGCTT
ATATTTTGCCGTTGATAAACCAAAGCTCACATGCTGACAGATCGGAAGAGCGTCGTGTAGGGAAAGAGTGTAAGCAGGTGGGGGAGTCACGGGGGGGGCCCGGTCGTCTAAGCAAAAATAAGAAATGACTCACATTTTGTTCATGGCCGTGCTACTACTGTAGACATTTTAGGAGCGCGCGGCCTTATATCTCCACTGGTTACCGTTCTACCATTGTTAGGTCCGATGTCATCAGTCAAGTTAAGCTCCAA
+
AAABAFFFFFBAEEEGG5BGCFHCHHF4EDHFFHHFHHHGFAA2FGFFFFFEEEEEFGAFFE3BFHFHBFBD55FB?GE@1/////?333//>>/-9-----9--9@..9///;//.9./////:9F//9//:///999BF/////./-;-AA///;/:99////9////99//;;--------./////;9///9//.9;///99.../9/////////9;//-9...//////;////9///////;//
@M03495:530:000000000-LYBTV:1:2106:21872:4321 2:N:0:GATCCGGG+ACCTGCTT
ATATTTTGCCGTTGATAAACCAGATAATACTGAAAAAAAAATCAAAGCTAAAAACTACAATGCTAAGACCACGATGTGACTGCTATCAAAGTTAGATATATATGTAAATTATACATCTGTCAAATCCTAGAATTATATCATAACTGCTCAAGCAATCACGACCTGTAATGGTTTAGTGGGTTGATCACTGTTTCTGATAACTGAAGATAGTTGTCCAGTGTCCAAAACGTTTATTGTGTTTTCTGTTGTAG
+
AA1>1DF3DF?>E1A3G3BBGFH0BEGF3BFGGBG100/AEF1BGD1AG1D11F/1F11FGFGFF2@F10>/BEA/01B2210BG20FG1@B2F2FF22F2GFFFGHHFFG22BF221B>2FGFGHHFF11<FFHFGHEHGH21BB1BB1B1<BFF11FCE/>/01@F11?<F01111>.<F?01>1<=F<00==<G00<0=000<0<=0;0;C00;:00:0<000..-.9/.;F0;CB/C/09000;/;;
@M03495:530:000000000-LYBTV:1:2106:17170:4325 2:N:0:GATCCGGG+ACCTGCTT
ATATTTTGCCGTTGATAAACCAGCTAATCCTGAAAAAAAAATCAAAGCTAAAAACTACAATGCTAAGACCACGATGTGACTGCTATCAAAGTTAGATATATATGTAAATTATTCATCTGTCAAATCCTAGAATTATATCATACCTGCTCCAGCAATCACGACCTGTAATGGTTTAGTGGGTTGTTCACTGTTTCTGAAAAATGAAGTTAGTTGTCCAGCTTCCAAAAAGTTTATTGTGTTTTCTAGTGGAG
+
ABABBFFFFFBAEGGGGGGGFGHHHDG5FGGFFBDDGGECAHHGHDH2FFBAGGAFHHE3GHH5F53FG2GHGGHEB4F4433@FFBF4FDGHHFHHBFHHHHBFFHFHBHHHHHH4GH4GFBFGBFFD4EGFFHEDBFGHH32BGAGFFGHBG@@G2@/?/<DCFFD11DGGFG<>1FCCFFGGGFGH0=<0=GHHDGHGHGGHG0;GFCGEHBG0CCC0G/C00.;.0;BF09FFFFFBFFGF0C0.09
@M03495:530:000000000-LYBTV:1:2106:14192:4343 2:N:0:GATCCGGG+ACCTGCTT
ATATTTTGCCGTTGATAAACCAGAACCATCCAAAGCTCACATGCTGACAGATCGGAAGAGCGTCGTGTAGGGAAAGAGTGTAAGCAGGTGTGTAGATCTCGGTGGTGGGCGGGTCATTATAAAAAAAAAAAAATGAGCAGGAGATCTAGAGGGGGATTATGATTGTGACACTAATCAAAGACAGACGTGGGCAATATGATCTAAAGTGAGGACGTGTCAGTGGATCATGGGAGTGCTCTGCCAATGATGAA
+
ABCCCFFFFFDDGGGGGGGGGGHHHHHHHHHHHHHHHHHHHHHHGHHHHHHHHHGGGGHHHGGGGFEGHHHGEHHHHHGHHHHHHHHGF@3114B44444111?E/////<//>/0?111?1?FGCFG-<-:<.01<0</..../011:1:/.---./0111::10111100<0101001:////.-...-.<.<111111<111011<0.<.-9.</<1<1/0<0.110./..<111100:0000111<1
@M03495:530:000000000-LYBTV:1:2106:21045:4345 2:N:0:GATCCGGG+ACCTGCTT
ATATTTTGCCGTTGATAAACCACCCTCCCTGTGGTCGTTATCTTGCTCCTTCTGTCGTCAACGAATTTACTTTCCAACGCTCACATGCTGACAGATCGGAAGAGCGTCGTGTAGGGAAAGAGTGTAAGCAGGAGCGTGGGGGTGGGGCGGGGGGCGCTCTTTTGAGAAAAAAAAAATTAGTTACTAGAATCTAGGACAGATGTAGTGCGGAAGAACTAGTGCTGCGCATGTACATACAGATGTACTAATGG
+
ABABBFFFFFBA?AFGGDEFEEFFEFHGAFCBF2FEEF?2GHHHGEHGFHHFHFGHGGGFGHGF1FGGDDG5FG5GH3>EE1EFHFH3DGBGEFGFCHG1?EEGFE>E//E/?DGEGEGFCH3F?DGHHE2//?//?<////---<-.--9------;..//;/.../9B?->;;-;//////;//9//9//9////..///:/9///-99-9.:.9//////;/---;./9////////////////;;:
@M03495:530:000000000-LYBTV:1:2106:10774:4355 2:N:0:GATCCGGG+ACCTGCTT
ATATTTTGCCGTTGATAAACCAGGGACTCAGGCGGACCAAAGCTCACATGCTGACAGATCGGAAGAGCGTCGTGTAGGGAAAGAGTGTAAGCAGGTGTGGAGATCTCGGCGGCGGGCCGCTGATTTCATAAAAAAACAAGATACAAGAGGTCTCAGCAGGTATCGGCGGATGGTATAGACGAACCCGCGCCAGAGATGTTAACAGAGGTTGAAACTATGCGACTGGCGATGGCGATGGCACTGTACACACG
+
ABBBBFFFFFBBGGGGGFGGGGHDGFFFGHHFHGGGGFFHHHGHHHHHHHHHHFHHHGEHEEFEGCGHGGGG@EFGGHFEGHHFH4GBGHGFHHHC33//3/3B3440?//<//<C------.0000000;9FF?-...//090;//.../.://///...///;--;----.://////:----.-----.-..;///;//9////.9..///////99:.--...9--;..--9:..//.///////.-
@M03495:530:000000000-LYBTV:1:2106:19185:4355 2:N:0:GATCCAGG+ACCTGCTT
ATATTTTGCCGTTGATAAACCAGGACTCAGGCTGGACCAAAGCTCACATGCTGACAGATCGGAAGAGCGTCGTGTAGGGAAAGAGTGTAAGCAGGTGTGGAGAAGTCGGGGGGGGGGGTAGCATGTTGAAAAAAAAAAAGAACGAGGGCGGTGAGCTGAGGATGCACGAGAAGACGAAGCTTGATACGGTGCAAATACAGAGGCGGAGTAGGAGAAGGATAGGCATACTGTGCTAGTCTGAGCACAGGTGG
+
CCCCBFFFFFCCGGGGGGGGGGHGHHHHHHGHHHGHHHHHHHHHHHHHHHHHHHHGHHHHHGGGGHHHGGGGFGHHHHGCHHHHHGHFGHGHHHHA@BE13?30?D4/>/</--;----.;090000009;BFAF---;.../...--.----.;0000..0/0900..-../0/.--.-:0/.:00../.-09000;000/.:9---;/0;0:../..000/0000000;00909000:0009.//.00.
@M03495:530:000000000-LYBTV:1:2106:12929:4368 2:N:0:GATCCGGG+ACCTGCTT
ATATTTTGCCGTTGATAAACCAGCTAATCCTGAAAAAAAAATCAAAGCTAAAAACTACAATGCTAAGACCACGATGTGACTGCTATCAAAGTTAGATATATATGTAAATTATTCATCTGTCAAATCCTAGAATTATATCATACCTGCTCCAGCAATCACGACCTGTAATGGTTTAGTGGGTTGTTCACTGTTTCTGAAAAATGAAGATAGTTGTCCAGCTTCCAAAAAGTTTATTGTGTTTTCTAGTGGAG
+
AABBBFFFFFBBGGGCGGGGGGHGHGHHHHHHHHHHHGGGGHHFHHHHHHHBFBFHHHHHHGGHHHHHHHHHGGHGHFHHHGBHDGGHHGHFHHHHFHHFHHHHHHHHHFHHDHHHHHGHHHHHHHGHHHHGHFHGHHHHHHHFHHHHHGHGGGFGFFHGB?@GFFG1FHGFGHGGFHHHDGGDHHHHHFHH=GGHHHHHHGGBFHHHGHHHGHFCCC/:G::0:<GECBFFGGGGGGBCFGFF00CFFGG
@M03495:530:000000000-LYBTV:1:2106:19864:4374 2:N:0:GATCCGGG+ACCTGCTT
ATATTTTGCCGTTGATATACCAGCTAATCCTGAAAAAAAAATCAAAGCTAAAAACTACAATGCTAAGACCACGATGTGACTGCTATCAAAGTTAGATATATATGTAAATTATTCATCTGTCAAATCCTAGAATTATATCATACCTGCTCCAGCAATCACGACCTGTAATGGTTTAGTGGGTTGTTCACTGTTTCTGAAAAATGAAGATAGTTGTCCAGCTTCCAAAACGTTTATTGTGTTTTCTAGTGGAG
+
AAAAAFBFFBDA1A1BE3BEG1GFHHHDEFGCFHFGHEEEEGHFHHHBGHGB1GCHFFGHBDHFHH1@F0>FAGHFHHGHHHGHHHHH2G1FGHFHHGHFHFFFBGFHFFGFHGFEFGDF>BGGGECGHHHFGHHEGHGFHHHHHGHHBCHHEH0<CGFG??CC<GFBFDH1FHFFFGE.<FC.F1F<G0DG0=0DFGD=GCFBGHFFBHCCBCGFFF/CCGFHGHHE?FFF?F0CBFB/FBB0090;CFG
@M03495:530:000000000-LYBTV:1:2106:18475:4457 2:N:0:GATCCGGG+ACCTGCTT
ATATTTTGCCGTTGATAAACCAGTTGGCTCTAGCTGCCATGCAATGTCACAACCACTTCTTGCCCTCCAAAGCTCACATGCTGACAGATCGGAAGAGCGTCGTGTAGGGAAAGAGTGTAAGCAGGTGTGAAGACCAGGATCGGTGCGTGGGCTCAATAATACAAATAACCACTTAAGTCCGACGGGTCATCCGCCGAAATTCACAACTGCATTAACAGGCCGAATGCGCTGCTTTTACACCCAATAAGTTC
+
AA3AAFF54DDBGGGGGFGFCCAG5B4444BF5F5GHF3EG3GDFAAG5AFDEAEFCGDH5DBF33BAGHD3BAEFG3GHHHHB2FCG5@FA111112/?EE>>1?FFGHHF03?E?BF44F3??03B<44B10000//B0//</</<?///<<<11111111111<111<.111==<00<<<<@---.000...----;0;0000.//00;000090..9---.;/..9-9/;BFF////.;.9/9///;
@M03495:530:000000000-LYBTV:1:2106:20244:4486 2:N:0:GATCCGGG+ACCTGCTT
ATATTTTGCCGTTGATAAACCAGGACTCAGGCTGGACCAAAGCTCACATGCTGACAGATCGGAAGAGCGTCGTGTAGGGAAAGAGTGTAAGCAGGTGTGGAGGTATCGGTGGGGGGGGGGGTATTATAAAAAAAAAAAAAAAAGAGAAGGATGGTAATCGCAGATATGGACACAACTAGGTCATTAATAGGAACGAGTGGGATGGTTAGAGATTAGTCTAGTTGTGGACGAGAGTCATGCACGAAGGGGTG
+
BCBCCFFFFFDDGGGGGGGGGGHGGHHHGHGHHHGHHHHFHGHHGHGHHHHHHFHHHHHHHGGGGHHHGEEGGFHHHGGGHHHHHHHHHHHFHGHH3B?13///3B4/>E/E/<<-:-----.0;0000;9BBA=>-;--9:-..//0/..00.00000....-00000000.:..000/0000;09000000:....:...0:.000.000000000;0;0000..00---.-00;00000......-.;
@M03495:530:000000000-LYBTV:1:2106:14514:4492 2:N:0:GATCCGGG+ACCTGCTT
ATATTTTGCCGTTGATAAACCAGTCAACGAATTTACTAATTCCAAAGCTCACATGCTGACAGATCGGAAGAGCGTCGTGTAGGGAAAGAGTGTAAGCAGGTGTGTAGATGTGGGGGGGGGGGGGGGCAATAAAAAAAAAAAAAAAGTAAAGCGTGGAGTGTGGCACGATATAGAGAAATCCATTATTATATGTTTGGGGCAGAGTACTAAGGTGAATAGTCTAAATGCGTAGCTGTCGAAAGAGAAGACGA
+
ABABCFFFFFCCGGGGGGGGGGHHHHHHGGDHHHHHHHHHHHHHHHFFHGGHHHHHHHHFHGHHHHGGGGHHHGGGGFGGHHHGFHHFFGHHHHHFGHFHEB3E14@444443//<:-----------.//;///@F=-9-9---:9////9...-../.9/..//....-9//////9///9//////////://..-;-...//;9///////////////;/9//.;.-.//;/.....//9;;//.-
@M03495:530:000000000-LYBTV:1:2106:16004:4504 2:N:0:GATCCGGG+ACCTGCTT
ATATTTTGCCGTTGATAAACCAGCTAATCCTGAAAAAAAAATCAAAGCTAAAAACTACAATGCTAAGACCACGATGTGACTGCTATCAAAGTTAGATATATATGTAAATTATTCATCTGTCAAATCCTAGAATTATATCATACCTGCTCCAGCAATCACGACCTGTAATGGTTTAGTGGGTTGTTCACTGTTTCTGAAAAATGAAGATAGTTGTCCAGCTTCCAAAAAGTTTATTGTGTTTTCTAGTGGAG
+
3>3AAFFBFBDAGGGGFGGGFGHHGHFFGHHHFHGHHGCGGHHHHFGHHHHHHGGGHHHHHHHHHGHHHHHHGGHG?FGHFHHHHHGHGHHHHGHGGGHHDGFHGHHHGHHHHHHGHHHGHH4FGFHHGHHHHHHHHHHHGHFHHGFHHHGHHFHHGHHG?@DGEHHFDHGGHHFGFHHHGGGGHHGGHHFGFFHHFDBGHFGDBG0GHHHHHH0CGHGGFFHHE0GE?0;B;CGFFGGFGGGGGFFG.0C
@M03495:530:000000000-LYBTV:1:2106:22021:4579 2:N:0:GATCCGGG+ACCTGCTT
ATATTTTGCCGTTGATAAACCACCCTCCCTGTATTCCAAAGCTCACATGCTGACAGATCGGACGAGCGTCGTGTAGGGAAAGAGTGTAAGCAGGTCTGCTCGAGACGGCGGCGGGCAGGGCACGACGGCAAACACAGGCGGAGATAGATGAGGCGTAGCCCGTCTTTGTGTGGTACCGGCTGGACCTCGCTGCGGTCTCTGTCGCAGCTGTACATGCGCTTTGGACTCGATCGAGCTGTCCTGTGCTTCGT
+
>>A1>DFFFFDACAGFGBFB10AFGHGEFGFHHGHCDDBAG0GFE11D11A11B1BGBGA///A//EEE?EE/?B1@/BC/E0>@11B22110?0110111>////?///<//-<--.-:....:-9-9--.9;.....:----///9/////--;---//-----///-----///----------;---:----99/;///---9-;////9///-;---//////--/------/9////:/9///--
@M03495:530:000000000-LYBTV:1:2106:14283:4582 2:N:0:GATCCGGG+ACCTGCTT
ATATTTTGCCGTTGATAAACCAGCTAATCCTGAAAAAAAAATCAAAGCTAAAAACTACAATGCTAAGACCACGATGTGACTGCTATCAAAGTTAGATATATATGTAAATTATTCATCTGTCAAATCCTAGAATTATATCATACCTGCTCCAGCAATCACGACCTGTAATGGTTTAGTGGGTTGTTCACTGTTTCTGAAAAATGAAGATAGTTGTCCAGCTTCCAAAAAGTTTATTGTGTTTTCTAGTGGAG
+
33AABFFFFFBAGGGGGGGGGGHHHGHHHHHGHHGHHGGGGHHHHHEGGHEHHHGHHHHHHHHHBGHGHHHHGGHEGGHHHHGHHFHHHHHHHGHHHGHHHHHHFHHHHHHHHHGHHHEHHHHFGHHHHHHHHHHGHHHHHHHEHHEHHHGHHHGHHHHGDGGGHHHFGFGHHHHHFGHGDGGDHHHGHHGHHHHEFFFF.CGBDGGGHGHHHHCHHHGFHGHFF0::C0BFGGGGGGBFGGGGF0;0;F?
@M03495:530:000000000-LYBTV:1:2106:21783:4633 2:N:0:GATCCGGG+ACCTGCTT
ATATTTTGCCGTTGATAAACCACCCTCCCTGTGGTCGTTATCTCCTTCTGTCGTCAACGAATTTACTAATTCCAAAGCTCACATGCTGACAGATCGGAAGAGCGTCGTGTAGGGAAAGAGTGTAAGCAGGTGTGGTGAGCTCGGGGGGGGGCGGGCAAGGAGAAAAAAAAAAAATAGAAAAACGGGATAAGAATGTAGGCGTGCATAGAAGGACGAGTAAAGGGTGTGAGATCACACTAGCATCATGAAGT
+
BBCCCFFFFFDDGGGGGGGGGGGGGHHGGHHHHHHHGGGHHHHHHHHHHGGHGGGHGHGGGHHGHHHGHHHHHHFFHHGHHHHHHHHHGHHHHHHHGGGGHFHGEGGEGEHFGGGHHHHHFHGHH3FGHG?2BC/2/20222?B?/-B----;---9:......;/.9-9----.0000;/..-..:9/000000;0000-9-..:00000...--;9.0000...-.0000:0/00//0/0;00;00000
@M03495:530:000000000-LYBTV:1:2106:13051:4657 2:N:0:GATCCGGG+ACCTGCTT
ATATTTTGCCGTTGATAAACCAGCTAATCCTGAAAAAAAAATCAAAGCTAAAAACTACAATGCTAAGACCACGATGTGACTGCTATCAAAGTTAGATATATATGTAAATTATTCATCTGTCAAATCCTAGAATTATATCATACCTGCTCCAGCAATCACGACCTGTAATGGTTTAGTGGGTTGTTCACTGTTTCTGAAAAATGAAGATAGTTGTCCAGCTTCCAAAAAGTTTATTGTGTTTTCTAGTGGAG
+
ABBBBFFFFFBAGGGGGGGGGGDHHHHHGHHHDGHHHGGGGHFGGHGHHHHHH3EFHGHHHHHHHBGHHHHHGGHGFHHHGHFHEGHHHHHHHHHHGHHHHHHHHHHHHHHHHHHHHHHHHGHHHHHHHHHHGHFHFHHHHHFHHHHGHHHHHHHFFHHGGGGGHHHHFFGGHHHHFFHGEGFDHHBGGGGBGHGHGHHHHHGHGHHHGHGHHHGHHHHHHHHGHHHGDCFGGGGFFE/;CFGGBFBFFFG
@M03495:530:000000000-LYBTV:1:2106:17671:4665 2:N:0:GATCCGGG+ACCTGCTT
ATATTTTGCCGTTGATAAACCAGGGACTCAGGCTGGACCAAAGCTCACATGCTGACAGATCGGAAGAGCGTCGTGTAGGGAAAGAGTGTAAGCAGGTGTGTAGGGTTCTGGGGGCGGGGGCGGATTTAAAAAAAAAAAAAAAAAACAGTTCGAGGTAACGGAGTGACAAACGACGACGATAGCCGGATAGTTACTAGATGCTGAGTGACATGTCGACGACTGTAGCTATTGCAAGAACTGTCACAGCTTCG
+
CCCCCFFFFFCCGGGGGGGGGGHGGGGHHGHHHHHGHHHHHHHHHFHHHHHHHHEHHHHHHHGGGGHHHGGGGEEGHHHGFHHHFHGHBGHHHHHHH3BE0433/3?03D3?<E/</------9-900:0;0--;@-9:=-----9./000../-.000.-..;.0000/...----9-.:.00.;-..000000000000::0.00000;000..----..0000:0;000000///00000000.000-
@M03495:530:000000000-LYBTV:1:2106:13171:4679 2:N:0:GATCCGGG+ACCTGCTT
ATATTTTGCCGTTGATAAACCAGGACTCAGGCTGGACCAAAGCTCACATGCTGACAGATCGGAAGAGCGTCGTGTAGGGAAAGAGTGTAAGCAGGTGTGGTGAGCTCGGGGGTGGGCGGGTGATTAAAAAAAAAAAGAAAAAGAAAGTATGGGGGACCGGCTCTGGAGAGTAATAGATGTGAAGCATGTACAGGAGGCTGTGCAGGAGTGCTGAGGAGTAATGTTGTCGTGCAAGTTATTGATGTGGATAG
+
BCABCFFFFFCCGGGGGGGGGGHGHHHHGHHHHHGGHHHHHHHHHHFHHHHHHFGHHHHHHGGGGHHHGEGGGGHHHHGHHHHGHHHFGHGHHHHHGFE12?30333////<//////----.0;00000:??DF-...//...9///;///.:---.----.9///9/9////:///////////////////....:9:////..././///.9/9///;9/://;;.;..//////:;///;//////
@M03495:530:000000000-LYBTV:1:2106:13468:4696 2:N:0:GATCCGGG+ACCTGCTT
ATATTTTGCCGTTGATAAACCAGCTAATCCTGAAAAAAAAATCAAAGCTAAAAACTACAATGCTAAGACCACGATGTGACTGCTATCAAAGTTAGATATATATGTAAATTATTCATCTGTCAAATCCTAGAATTATATCATACCTGCTCCAGCAATCACGACCTGTAATGGTTTAGTGGGTTGTTCACTGTTTCTGAAAAATGAAGATAGTTGTCCAGCTTCCAAAAAGTTTATTGTGTTTTCTAGTGGAG
+
AA3AAFFFFFBBGGGGGGGGGGHHFHHHGHHHHHHGFFGGGHHHHHBFHHGFHHGHGHHGHHHGHHHHHHHHGGHFHEHHHFGFGHFHGFHFGHGHHHHHHHHHHHHHHHHHFFHHHHHHHHHBGHHHHHHGHGHHHGHHHHHHHHHHHHHHHGHHHHHGGGGGHGHHGHHFHHHG=DGHGGGGHHEHHHHHHHHHHHGHFFHHHHHHGH0GGHGHHGGCGHFBFCHEFFGGGGGGGFCFGBFFGGGGGFE
@M03495:530:000000000-LYBTV:1:2106:7523:4717 2:N:0:GATCCGGG+ACCTGCTT
ATATTTTGCCGTTGATAAACCACCCTCCCTGTGGTCGTTATCTTGCTCCTTCTGTCGTTAATTCCAAAGCTCACATGCTGACAGATCGGAAGAGCGTCGTGTAGGGAAAGAGTGTAAGCAGGTGTGGAGAGATCGGGGGGGGGGGGGGCTGTTAAAAAAAAAAAAAGGATGATAAAGTTGATGAGGAGCTTAATGAACTGTAATAAGTGTGTGCAGTCAGACATAAGGCAGGATAGGACAAGAAGATGTTG
+
ABBBAFFFFFCCGGGGGGGGGGGGGHHGGHHHHHHHGGGHGHHHHHHHHHGHHHHHGGGHGGHHGHHHHHFHHHHHHHHHHGHHHHHHGGEFGHEGGEFEGHHHGGGGHGHHHGFHFFHHGHHHG//2?2//32??/>@-----------.:000:09->-B--9-../0000000000000090/0.;.0000000;9000000000090..0;090;009900000/..-;000/00/;.///000000
@M03495:530:000000000-LYBTV:1:2106:20833:4720 2:N:0:GATCCGGG+ACCTGCTT
ATATTTTGCCGTTGATAAACCAGGGACTCAGGCTGGACCAAAGCTCACATGCTGACAGATCGGAAGAGCGTCGTGTAGGGAAAGAGTGTAAGCAGGTGAGAAGTGTTAGGTGGTTGGCGGGCACTTTAAAAAAAAAAAAGACAGAAGGCAGGGAGAGGAGAGTTTAGAGTAGGCGCATACTTCTACTGAGGCTCGTGTCACACCTTAGTAGGTGGTCCACTCGAGGGGCCAGTCTATCTTTGTGCTCTGCT
+
BBBBBFFFFFBAGGGGGFGBGGHGGFFCFFFHGHHGGFHGHFEBG3CGFHGHHGHHHGHHHHGGGGHHGGDGGEGHHHHGHFEF3FGF4BBDGHHHF33144?4?B444233///?>3//////?1<1<11?-<A--:-;C/://;/.;..--....9..9./09000000;/9---..///9///////.:..--.;F/9//.////////;99.//;///...-----9.;9/////9//;./9/////
@M03495:530:000000000-LYBTV:1:2106:19853:4749 2:N:0:GATCCGGG+ACCTGCTT
ATATTTTGCCGTTGATAAACCACACTTCTTGCCCTCCAAAGCTCACATGCTGACAGATCGGAAGAGCGTCGTGTAGGGAAAGAGTGTAAGCAGGTGTGGAGAAGTAGGTGGGGGCGGTGGTCTTTATAAAAAAAAAAGATGAGTGTTGTAGTGTAGTCTCTTCTTTAACATCTGGAGGCTCGTGGTTATGGTGCCATATTACTAACTGTACCTCATATTCCCTCACTCATAGCTGAAAAGCGAATCAATTC
+
3AABCFFFFFCAGGGGGGGGGGGGGHHHCHHHHHHHGGFHHHHHHHHHGHHHHFDGHHHHGGGG1GHGGGGEEFFHHGFHGHHGBFGGFF3GHHG33113?31344BD3?C//////////11>11111>11-----..00;0:00;./;0;/;0000;0000;0;00;0;09000..;..-9:.;.////9:B;///////:///;////////;///:///;..////9//:9/////:;.-:./////
@M03495:530:000000000-LYBTV:1:2106:7629:4757 2:N:0:GATCCGGG+ACCTGCTT
ATATTTTGCCGTTGATAAACCACCCCTTCTTGCCCTCCAAAGCTCACATGCTGACAGATCGGAAGAGCGTCGTGTAGGGAAAGAGTGTAAGCAGGTGTGGTGGATACGGTGGGGGTCGACTTCATGAGAGAAACAATAAGAAGGTTAATGAGTACGAAGGATACCAAGACCTCGAAGATGTGTATGCGTGATACCATACACTTGTGAGTGTTTCAAGTCTGTCTGTTACTTCATCTCCAAATTATATCCTA
+
A3A3AFFFFFBBGGEGGGGGFEFFGGCFHHFFHHHFGG2GFFFHEGFGGF3GFB23GHHHGGAFGFFGEEEEGG?FGFFEGHH3?BFFGGEFFE1?33112///?B3?/?////>/</////@FG21111/1100/111>11001>11<1==111<.<...0000<0..::00.:/:.00;0::0:0..:./;;0000/0009000;;0000990;000000//;/9//;/9;://///://9///999/9
@M03495:530:000000000-LYBTV:1:2106:22389:4758 2:N:0:GATCCGGG+ACCTGCTT
ATATTTTGCCGTTGATAAACCAGCTAATCCTGAAAAAAAAATCAAAGCTAAAAACTACAATGCTAAGACCACGATGTGACTGCTATCAAAGTTAGATATATATGTAAATTATTCATCTGTCAAATCCTAGAATTATATCATACCTGCTCCAGCAATCACGACCTGTAATGGTTTAGTGGGTTGTTCACTGTTTCTGAAAAATGAAGATAGTTGTCCAGCTTCCAAAAAGTTTATTGTGTTTTCTAGTGTAG
+
?AAB3FFFFFB2FGFGGCGGGFEGHHGHGHHHGCDBGGG2EGFBGFHFGHDGFHFHG3BEFGHHHFHHFBFGEGEGFGDDFFCFHFFHHHHDGHFHHHFFFHHH?BFGGHHHHGGFHHEFFGFHHHBFHHBGHHFFGHFDFHD2FG?FHBGCFHHGBGGDDGGDHHHF1GFGGAGG<<C.C.-CGH1=GDDD0GGHG0DD.<<0<;0CFFG00:0:CGGEHBGHEG..99;;FFB9BFFFBB0B090C9;;
@M03495:530:000000000-LYBTV:1:2106:17223:4768 2:N:0:GATCCGGG+ACCTGCTT
ATATTTTGCCGTTGATAAACCAGCTAATCCTGAAAAAAAAATCAAAGCTAAAAACTACAATGCTAAGACCACGATGTGACTGCTATCAAAGTTAGATATATATGTAAATTATTCATCTGTCAAATCCTAGAATTATATCATACCTGCTCCAGCAATCACGACCTGTAATGGTTTAGTGGGTTGTTCACTGTTTCTGAAAAATGAAGATAGTTGTCCAGCTTCCAAAAAGTTTATTGTGTTTTCTAGTGGAG
+
3A3AAFFDFFBAGGGGGGGGGGHGHHHHHGHFHHHHHFFGGHHHHHGHHHFHHGGHHHHHHHHHHHHHHHHHGFHGGHHGGFFHHHHHGFHHFHGHHHHGHHHHHHHHHHHHHHGHHHHHHHHHHHHHHHHGHHHHHHFHHHHGHHHGGHGCHFFGHHHDDGGGGGH<FFGHHHGHHHHHFGGGHHGHHHHH0DDGDDHHHHHHFFGHHHHHFHHBBG/0CCCGFBC9.;CFGGGGGGFFFEEFGBFG?FE
@M03495:530:000000000-LYBTV:1:2106:11209:4778 2:N:0:GATCCGGG+ACCTGCTT
ATATTTTGCCGTTGATAAACTCACATGCTGACAGATCGGAAGAGCGTCGTGTAGGGAAAGAGTGTAAGCAGGTGTGTAGATGTGGGTGGGGGGGGGCTCCTTTAGAAAAAAAAAAAAAAAGAAAGTGAGAGTAGCATGGGAACATGTCAGTCCACGTAGCCAGCAATGACGTAGCAATTAGTACAAGCCTGCTGAATGCTCACCGTCGCTATGCAACCACGACACGATATATCATACATACGCATCATGTA
+
BCCBCFFFFFCBGGGGGGGGGGHHGHHBFGFHFHHGHGGGGGHGHGGGFGGHHHHGHFHGGHFGHHHHHHHHFFBE15555@@43B1>@///<-:--;../////:/;99-;:9@--:-9...9;////////://;/..//.///://////9;..9.;//../////;A.;.9//////////:/../..///:////9//...9--.../////..;.-9--.-..-;/9////:///....;/////
@M03495:530:000000000-LYBTV:1:2106:17929:4794 2:N:0:TATCCGGG+ACCTGCTT
ATATTTTGCCGTTGATAAACCAGCTAATCCTGAAAAAAAAATCAAAGCTAAAAACTACAATGCTAAGACCACGATGTGACTGCTATCAAAGTTAGATATATATGTAAATTATTCATCTGTCAAATCCTAGAATTATATCATACCTGCTCCAGCAATCACGACCTGTAATGGTTTAGTGGGTTGTTCACTGTTTCTGAAAAATGAAGATAGTTGTCCAGCTTCCAAAAAGTTTATTGTGTTTTCTAGTGGAG
+
AA?ABFFBFFBAGGGGGGGGGGHHHHHHHHHFHHHHHGGGGHHHHEGHHHFDGHGHHHHHHHGHH5GFHGHHGGHGHFHHHHGHFHHHHFHHHHHHHHGHHHHHGGHHHHHHHHHHGHGHHHHGHHHHHHHHGHHHHHHHHHHFHHHHHHGGGHCGGHFFDGGGGHHHGHFGHFHF=DGEAFCGHHHHHEHHEHHHHEHHHHHHFHHHHHHFHHHBGB/C0CCFF0..;0FGGGFFGGFGGGGEFFFFFBE
@M03495:530:000000000-LYBTV:1:2106:17357:4811 2:N:0:GATCCGGG+ACCTGCTT
ATATTTTGCCGTTGATAAACCACCCTCCCTGTGGCGTTATCTTGCTCCTTCTGTCGTCAACGAATTTACTAATTCCAAAGCTCACATGCTGACAGATCGGAAGAGCGTCGTGTAGGGAAAGAGTGTAAGCAGGTGGGTTGGGCGGGGGGGGTGGCGGGAGATTTAGTAAAAAGAAAGATGATATACATTGTTGGACGGGAGGTACTGATATATGGTTCTAGCATATGATTAGTGAGCGAGCGCATTTGTCG
+
ABBCCFFFFFCBGGGGGGGGGGGGGHHGGHHHHHHGFGGHHHHFHHHHFHHHHHHGGGHGHGGGHHHHHHHHHHHHHHHFHFGHHFHHHHGFFHGHHHHGGGGHHHGGGGGGGGFGGHHHHFHFGFFFFHDGAG2//<////0/><-@A--:--.--;--./000000000;.../0/:00:0;00;000;9..90---.--;00900000000090000000;00009090000;0:------..0000.
@M03495:530:000000000-LYBTV:1:2106:12158:4836 2:N:0:GATCCGGG+ACCTGCTT
ATATTTTGCCGTTGATAAACCAGCTAATCCTGAAAAAAAAATCAAAGCTAAAAACTACAATGCTAAGACCACGATGTGACTGCTATCAAAGTTAGATATATATGTAAATTATTCATCTGTCAAATCCTAGAATTATATCATACCTGCTCCAGCAATCACGACCTGTAATGGTTTAGTGGGTTGTTCACTGTTTCTGAAAAATGAAGATAGTTGTCCAGCTTCCAAAAAGTTTATTGTGTTTTCTAGTGGAG
+
ABABBFFFFFCCGGGGGGGGGGHHHHHHHHHHHHHHHGGGGHHHHHFHHGGHHHGFHHHHHHHHHHHGHHHHGGHGHHHHHHHGHHHHFHHHHHHHHHHHHHHHHHHHHHHHHHHHHHHHHHHHHHFHHHHHHHHHHHHHHHHHHHHHHHHHHHFHHHHGGG@GGHHHHHB1?GHHDGFHGGGGHHHHHHHHFFHHHBFHHGHHHHHHHHHGGHEFFHHHGHEFBCGGGGFFFGGGGGFGGGGFFGGGGGE
@M03495:530:000000000-LYBTV:1:2106:14449:4864 2:N:0:GATCCGGG+ACCTGCTT
ATATTTTGCCGTTGATAAACCACCCTCCCTGTGGTCGTTATCTTGCTCCTTCTGTCGTCAACGAATTTACTAATTCCAAAGCTCACATGCTGACAGATCGGAAGAGCGTCGTGTAGGGAAAGAGTGTAAGCAGGTGTGTGGGGAGTGGTGGGGGGGGGGGCAGTGAAAAAAAAAAAAGGAGAGTAAGAAGGGTGAGGTGAAGATGGTAGATAAAGGTGGGTGATGATACAGTGGTATGATAGTGGTGAGAG
+
CCCCCFFFFFECGGGGGGGGGGGGGHHGGHHHHHHHGGGHHHHHHHHHHHHHHHHHGGGHGHGGGHHHHHHHGHHHHHHHHHHHHHHHHHGHHHHHHHHHGGGGHHHGGGEEGHHHHGHHHGHHGHHHHFHHHHCB2?@0////</0?1?/-<-@-------./0111<.<9@---<../...011111/..:<.../.10111100111:1111000.-<..11111111:1/<11<1:1111.<.<<:0
@M03495:530:000000000-LYBTV:1:2106:21773:4888 2:N:0:GATCCGGG+ACCTGCTT
ATATTTTGCCGTTGATAAACCAGTCAGGAGTCCAAAGCTCACATGCTGACAGATCGGAAGAGCGTCGTGTAGGGAAAGAGTGTAAGCAGGTGTGGAGGTATCGGGGGGGGGCGGGTGAATTAAAAAAAAAAAAAAAAAATAGAGGGGGGAGGTGAGGGGTTGGATGACGAGCAGGTGAGGCTGGATCAGAAACAGACAGAAAGCGAAATCGGATATGCTAAATGAGCATGAGCTATCGCGGTGAGGCCAAG
+
CBBCBFFFFFCCGGGGGGGGGGHHHHHHFFGHHHHHHHHHHHHHGHHHFHHHHGHHGGGGHHHGEEGEEBGHHGHHHFFHHHFFFHHHHGFG3?13?1?34B1>///--99-----:.0000900:--9----------.0000/.-;9---.;0.:.-9---09090;.---/..00.......00.0000;/9/.///000/:.--.0:...:0000000:0000000000000/.9--9-........
@M03495:530:000000000-LYBTV:1:2106:16685:4892 2:N:0:GATCCGGG+ACCTGCTT
ATATTTTGCCGTTGATAAACCAGCTAATCCTGAAAAAAAAATCAAAGCTAAAAACTACAATGCTAAGACCACGATGTGACTGCTATCAAAGTTAGATATATATGTAAATTATTCATCTGTCAAATCCTAGAATTATATCATACCTGCTCCAGCAATCACGACCTGTAATGGTTTAGTGGGTTGTTCACTGTTTCTGAAAAATGAAGATAGTTGTCCAGCTTCCAAAAAGTTTATTGTGTTTTCTAGTGGAG
+
>AAABFFFFFBAGGGGGGGGGGHHHHHHGHHHHHHHHGGGGHHHHHEHHHHHHHGHHHHGFHHHHBFHHHHHGEHGGFBGGFHHHHHGGGFGFHHGHGHHGHHHHHHHFHHHHHHHFHHHHHHGHGHHGHHHHHHHHHHFFHBHHGHFHHGHHHBFHHFGFCFGFFFGHHG?GFCGGH0F.FCFHFHHHHHGHHHHEGHHFFBD0;0<:CFCHHGFHGHHGHEHH0.9CB0CBFGGFF/;FFBGFFGG.0E
@M03495:530:000000000-LYBTV:1:2106:24158:4900 2:N:0:GATCCGGG+ACCTGCTT
ATATTTTGCGTTGATAAACCAAAGCTCACATGCTGACAGATCGGAAGAGCGTCGTGTAGGGAAAGAGTGTAAGCAGGTGTGTGGGAGTCGGGGGGGGGCGGGGGTTTTCAAAAAAAAAAAATAAAGAGGAGCAAGAGAATATAGCACAATCGTGCTAACTCGTTCTGGATATGTAGATTCTACACACACGAATAGGGCGAGGAGGCTACAGGTGTCGGCTGGCTGGGGGACGAACTAGTGGATATAGTGTG
+
CBABBFFFFBABCGGGGGGGGGHHHHHHHHHHHGGGHHHHHHHGGGGGHHGGGGGGHGHHGHAHH3FFE@GGHHHEHGF3B111111>3>///<:------:----../////:-9@:---9//////.....///./////////////9...../////...../;/;://///9///;/////...--.9.9/./---:-..../////////.--.-..9...--------.////.////;:99;9
@M03495:530:000000000-LYBTV:1:2106:20435:4937 2:N:0:GATCCGGG+ACCTGCTT
ATATTTTGCCGTTGATAAACCAGAACCATCCAAAGCTCACATGCTGACAGATCGGAAGAGCGTCGTGTAGGGAAAGAGTGTAAGCAGGTGTGGGGGGAGAGGGGGGTGTCTGTGGAAATTATAAAAAAAAAGGAAGCTGTGTTGTGCAATGCATGAGTGTAATCACCATGATGAGCTGTTCCTGCTTGAGTGCACTTGCTACGTCTTAAACACTGGAAGTTTTGTTAGTGTGCTCGTCGATGATAATCCGA
+
CBCCCFFFFFCCGGGGGGGGGGHHHHHHGHHHHHHHHHHHHHFFHHHHHG3FGHGGGCHGHGEDEEEA2@GEFHHHHHHHGGHBEGGC1BB111>E---..D?:C--;-00;:0;00000000;BFFCA--..:99.00:90/./.00009:;9000;:00000;0/0000000000090000;:0;0.000;009000;;B...;.00000.00//0/0;0;.//0:9000000.-.--.90090090..
@M03495:530:000000000-LYBTV:1:2106:18712:4955 2:N:0:GATCCGGG+ACCTGCTT
ATATTTTGCCGTTGATAAACCAAAGCTCACATGCTGACAGATCGGAAGAGCGTCGTGTAGGGAAAGAGTGTAAGCAGGTGGGTAGCGGTCGGTGGGCTGGGTGTGCATGCATTAAAAAAATAAAAAACGAACTAGACTTTCGTCAAAAGTGCTTGAACAAATTCATAGACACAGCCCATGTGGATTACCTAAGTTCTTTATGCCATAGTGTTTGGTATTATCCTGAGATCGGCTGACAGCGTCGCTTATTC
+
ABBBBFFFFFBAGGGGGFGGGGHHHHHFBG4FGHHGHHBGFHGD?EEDAF2EEEEEFHFDGGHEGHHC5FBFFDHGBFA31>1313//1//>/?///2///3/</33B32B3333?F2//02211?///<.>>111111<=.>...00/<0000<.00:FH::00;00000//.....;/000000000009/0;00;;00000;0000000:/.;9;B//9////.///..-;@F.99A-.9--..:///
@M03495:530:000000000-LYBTV:1:2106:7547:4994 2:N:0:GATCCGGG+ACCTGCTT
ATATTTTGCCGTTGATAAACCAGCTAATTCCAAAGCTCACATGCTGACAGATCGGAAGAGCGTCGTGTAGGGAAAGAGTGTAAGCAGGTGTGTAGATGAGGGTGGGGGTCGGGGCGGTAGATAAAAAAAAATAAAACACAGAACTACTCGCCACTGTATCTATAGGAAGAAACACGATTCATCGAGGATGCAAGCCTTGATCTGAGCTCTAATGCTGATCACCTCTGGATGACTTAGTATTAAACATCTTG
+
BBBBBBFFFFBBGGGGGGGGGGHHHHGHHHHHHHHHHHHHHHHGHHHHHHHHHHGGGGGHHGGFFAEBGHHGGHHHHHFGGHHHBHHHB33?14@44443BE1F//////<//<//--..10000=<@:--.00000....///00/00.--../00;0000000000;9/;//..-..//////.--//.///../;/9/////////9////////////././////;//////:////:///9////
@M03495:530:000000000-LYBTV:1:2106:21268:4995 2:N:0:GATCCGGG+ACCTGCTT
ATATTTTGCCGTTGATAAACCAGCTAATCCTGAAAAAAAAATCAAAGCTAAAAACTACAATGCTAAGACCACGATGTGACTGCTATCAAAGTTAGATATATATGTAAATTATTCATCTGTCAAATCCTAGAATTATATCATACCTGCTCCAGCAATCACGACCTGTAATGGTTTAGTGGGTTGTTCACTGTTTCTGAAAAATGAAGATAGTTGTCCAGCTTCCAAAAAGTTTATTGTGTTTTCTAGTGGAG
+
AAAABFFFFFBBGGGGGGGGGGHHHHHHHGHHHHGHHGGGGHGFHF5CGGGHGHFFHHHHHGHFHHHHHFHHGGHGHHHHHEFHGFHFHGHEHHGGHGHHHHHHHHHHGHHHFHHHHGHHHGFGHHHHHHHHHHHHHHGHHHHFHHHHHHHHHHGHFGHGDGGGHGHHHGHHFHHHDGFHDGGGFHHHHHHHHGHGHBFHGHHFHHHGHHHFHHH0GFHHHFBFGFA?AFFFGGGGGGBFGGFGFGFGFFE
@M03495:530:000000000-LYBTV:1:2106:11682:4998 2:N:0:GATCCGGG+ACCTGCTT
ATATTTTGCCGTTGATAAACCAGCTAATCCTGAAAAAAAAATCAAAGCTAAAAACTACAATGCTAAGACCACGATGTGACTGCTATCAAAGTTAGATATATATGTAAATTATTCATCTGTCAAATCCTAGAATTATATCATACCTGCTCCAGCAATCACGACCTGTAATGGTTTAGTGGGTTGTTCACTGTTTCTGAAAAATGAAGATAGTTGTCCAGCTTCCAAAAAGTTTATTGTGTTTTCTAGTGGAG
+
AAAABFFFFFBBGGGGFGGGGGHHHHHHHHHHHHHHHGGGGHHHHEFHHHGEHHGHHGHHHHHHHHHGFHHHGGGEHEHFHFGHHGEHGHHHHHHHHHHHHHHHHHHHHHHHHHHHHHHHHHGGHHHHHHHHHHGHHHHHHHHHHHHHGGHHFHFHHHHGGGGGHGHFFH11GGFGGFFHGGGAGHGHHGFHHEHFHG0GHHHH0CGHHHFHHGHHGHHFHHGFHF.9EBFFGGFGGGFFFGGGEGFFFGE
@M03495:530:000000000-LYBTV:1:2106:14175:5003 2:N:0:GATCCGGG+ACCTGCTT
ATATTTTGCCGTTGATAAACCACCCTCCCTGTGGTCGTTATCTTGCTCCTTCTGTCGTCAACGAATTTACTAATTCCAAAGCTCACATGCTGACAGATCGGAAGAGCGTCGTGTAGGGAAAGAGTGTAAGCAGGTGTGTGGAGATCGGGGGTGGGGGGGTTATTATAGAAAAAAAAAAGAATCAGTGTGAGTGCGTGGTGAGGAAGGGCGTGATACGCTTGTTGTGAGTAGGTATCTATGGTGACGCGGGA
+
BBBBBFFFFFCAGFGGGGGGGGGGGHHGGHHHHHHHGGGHHHHHHHHHHHFHHEHHGGGHGHGGGHHHHHHHFHHHHHG5GGHHHHHHHHHHHHFFHGHFFEFGHHFEAEC>FGHHHGHFHHHHFGGHHHHHHHB22?@0/2/222////@<----:-;--.://///9/B.9@-:--...////99///////-..-.:/../...:.;--.;//.....:/.;.///;//:///9/9//////.;----
@M03495:530:000000000-LYBTV:1:2106:16709:5023 2:N:0:GATCCGGG+ACCTGCTT
ATATTTTGCCGTTGATAAACCACCCTCCCTGTGGTCGTTATCTTGCTCCTTCTGTCGTCAACGAATTTACTAATTCCAAAGCTCACATGCTGACAGATCGGAAGAGCGTCGTGTAGGGAAAGAGTGTAAGCAGGTGTGTAGAGAGCGGGGGTGGGGGTGTCATTAAGTAAAAAAAGAAGCATCGCGTACGCTAAGTAGCAGCCGGGACGGAAATTCGGCGTCTGGCGTGACCGAGATGTGTGTGCGAATGG
+
BCCBCFFFFFCCGGGGGGGGGGGGGHHGGHHHHHHHGGGHHHGHHHHHHHHHHHHFGGGHGHGGGHHHHHHHEHHHHHHHHHHHHHGHHHEHHHHHHHHHGGGFFGFFEGGGGHHGGGFFAHHFGHFHFHHGHGFFDD0222D@/////-A--@------000;0000009;0--.:./0000..--:--....0000000/.;---:--..-000..----.9/0-.-..0----.0009..;0..-;00
@M03495:530:000000000-LYBTV:1:2106:21593:5037 2:N:0:GATCCGGG+ACCTGCTT
ATATTTTGCCGTTGATAAACCACCCTCCCTGTGGTCGTTATCTTGCTCCTTCTGTCGTCAACGAATTTACTAATTCCAAAGCTCACATGCTGACAGATCGGAAGAGCGTCGTGTAGGGAAAGAGTGTAAGCAGGGGCGGAGAACACGGGGGGTGGCGTGCGTGTTTCAAAAAAAACAGACGTGCTGACTCGCTTCGATCGAACGGCCAGTCAAGCACGCAAACGCGTAGAGCATCGTCATAGAGTCTGCAA
+
BAAB@FFFFFBBGFGGGCGGGGFGGHHGDGHHGGFBEEGHHHHHFFGFHHHHFFHHGGGH?GDFFCAGHHFAGHHHFEGHHHHHHFHFHFHHGFHHHGFCEEFE1EGGEFEEEHHHEFB0FGCCGHGHHHGHHG////----.///.<-<-----9-.@.:.....//;//.--9..9/9-....//.//.-..;-./9-./.-.---.9/:///.;-----..-----.//;//.....//////;////
@M03495:530:000000000-LYBTV:1:2106:16764:5067 2:N:0:GATCCGGG+ACCTGCTT
ATATTTTGCCGTTGATAAACCAGCTAATCCTGAAAAAAAAATCAAAGCTAAAAACTACAATGCTAAGACCACGATGTGACTGCTATCAAAGTTAGATATATATGTAAATTATTCATCTGTCAAATCCTAGAATTATATCATACCTGCTCCAGCAATCACGACCTGTAATGGTTTAGTGGGTTGTTCACTGTTTCTGAAAAATGAAGATAGTTGTCCAGCTTCCAAAAAGTTTATTGTGTTTTCTAGTGGAG
+
3>3ABFBDFFBBGEAGGFGFGGHGHHDGBGHBEEEFGGG2EGFFHDBHHHB53AAAGHHEBGGEHFHHGHHHG@EF?4B4B@EHFFHHFHHHGHFGFFEGFGHHGGHGGHHHHHHHHHHHFFEFDFCDF4GHGHGHHHHFHFHHHFFFFBGHBGFFHGH?D/<?CHFB<?G1?GF1>10.<>@CGHBGHFHHED=GD00D<GHF0;GHHBGFCBF0GF/0:;::0;...;CB0C0FFE/=F/0;0090.0.
@M03495:530:000000000-LYBTV:1:2106:16923:5096 2:N:0:GATCCGGG+ACCTGCTT
ATATTTTGCCGTTGATAAACCAGCTAATCCTGAAAAAAAAATCAAAGCTAAAAACTACAATGCTAAGACCACGATGTGACTGCTATCAAAGTTAGATATATATGTAAATTATTCATCTGTCAAATCCTAGAATTATATCATACCTGCTCCAGCAATCACGACCTGTAATGGTTTAGTGGGTTGTTCACTGTTTCTGAAAAATGAAGATAGTTGTCCAGCTTCCAAAAAGTTTATTGTGTTTTCTAGTGGAG
+
AAABBFFFFFCCGGGGGGGGGGHHHHHHHHHHHHHHHGGGGHFHHGHHHFGBGHGHHFHHHHHHHEHHHHHHGGHGAGHHHHGHHFHHHFHHHHFHGGHHHHHHHHHHHHHHHHHHHHHHHHHBHGGGGHHHHHHHHHHHHHGHHHHHHHHHGHHHEHHGACGGHHHGHHGHHHHHFFFHDGGGHHHHHFHHHHHHFHHHHHHGBGGGFHFHGHHHFBGHHGFFCCG?EFFF0FGEFFFGGGGGGGGGFFE
@M03495:530:000000000-LYBTV:1:2106:19422:5140 2:N:0:GATCCGGG+ACCTGCTT
ATATTTTGCCGTTGATAAACCAGAACCATCCAAAGCTCACATGCTGACAGATCGGAAGAGCGTCGTGTAGGGAAAGAGTGTAAGCAGGTGGGTAGGGATTGGGGGGGGGCGGGGGGTTTAAAAAAAAAAAAAAAAATAGAGCGTAACTATGCAGCGACGTAAAGCGGGGTTAGGAGCTCGATGCGCTGAAGGTGGCATGAGCGAGACAGGCAGTGCATCTGTTGTCTGTGGGTAGGTGTTGAGTGGTTTGT
+
CBCCCFFFFFEDGGGGGGGGGGHHHHHHHHHHHHHHHHHHHHHHHHHHHHHHHHGGGGHHHGGGGEFFHHHGHHHHHHGHHHHHHHHHGB1>>3111323BB/>/--@--<-----9<.01110@BF;-9<<----.00111-....1111011:-----...11.---<-../:B..0.-::.-<--.000:0../0.000----.//..../01:111:110/1111:/..1..10<..1010.:..</
@M03495:530:000000000-LYBTV:1:2106:9786:5164 2:N:0:GATCCGGG+ACCTGCTT
ATATTTTGCCGTTGATAAACCAGCTAATCCTGAAAAAAAAATCAAAGCTAAAAACTACAATGCTAAGACCACGATGTGACTGCTATCAAAGTTAGATATATATGTAAATTATTCATCTGTCACATCCTAGAATTATATCATACCTGCTCCAGCAATCACGACCTGTAATGGTTTAGTGGGTTGTTCACTGTTTCTGAAAAATGAAGATAGTTGTCCAGCTTCCAACAAGTTTATTGTGTTTTCTAGTGGAG
+
>1AAAFB3B1AAEGGDGGGGFGAHHHF3BFGFB11EGGGEEHFHHGGFGGGHFF/EBBFFFEAGF2GFFBGHGGHGFFFEFDBGHBFH2FFGFFGFGFHHFHHHHFHFGFHHHHEFHHHHHH1FGFFHHFHB2GHFDFHHFH1FGGHHHFHHHEGFHCG///@EFFGH1FGFFCC1F1C.>FC.<F=GHF===<DBF0DGGHHE0C0<GCGFGFC:0:/GFHC0:/../9;CBFFBB09CF/0B0CBB.0;
@M03495:530:000000000-LYBTV:1:2106:19309:5199 2:N:0:GATCCGGG+ACCTGCTT
ATATTTTGCCGTTGATAAACCAGAGGACTCAGGCTGGACCAAAGCTCACATGCTGACAGATCGGAAGAGCGTCGTGTAGGGAAAGAGTGTAAGCAGGTGGGGTGGTGACGGGGGTGGGGGGGGTGTTTATAAAAAAAAAAAAATGGAGAAATAGAGACACAGCAAGTATGTAAAAAACTCTAGGAGACCGCAGTGAAAAGAGATGAGTGTAGGCCGGTAAGTGATGGACATGTGAGACTAGGGATCGGTGT
+
CCCCCFFFFFCCGGGGGGGGGGHGHGHHHHHHHGHHGGHHHHHHGHBGHHHGHHHHHHHHHHHGGGGHHHGGGGGGHHHGGFGHHHHGHHHHHHHHGHG1///////3??>//C//-<-----:--./:000::;-@=-:-:-.000:0.00000:0////..///:000:00000;.0000000/...-:--.00;00/.//0;0000000000--;-.0:000:;/00000000;0000/./;9.....
@M03495:530:000000000-LYBTV:1:2106:9569:5199 2:N:0:GGTCCGGG+ACCTGCTT
ATATTTTGCCGTGATAAACCAGGGACTCAGGCTGGACCAAAGCTCACATGCTGACAGATCGGAAGAGCGTCGTGTAGGGAAAGAGTGTAAGCAGGTTTGGAGGTGTGGGCGGTGCGGCTCTCGTCTATGAACAGAACAATACCTTAGACGCCGAAAGAGCTGTGAGGGCAGGGGAATGCGATGGTAAGAGCGTCGTGTGTGGAGAGCGTGAGGCGCCGCTGGCGTGAAGTTCCGTCAAGCCGGTGAAATTA
+
ABAABDFFFFB2ECBFBGFGGGCFEFHH4B3FCGCEGEEGCGHHGF3FFGCGDA2B3FGGED?EECGFFAA@@EC2GFEHFHGBF434BFGGFFH?33>/33///3////</>B/////?<1/?///111111001000<111111000.------;//:0/0;00...9.9--../00....900009B.-..--.....././..-;....99-------.-.-.9/;//;./...//.----.////9
@M03495:530:000000000-LYBTV:1:2106:15899:5217 2:N:0:GATCCGGG+ACCTGCTT
ATATTTTGCCGTTGATAAACCAGAACCATCCAAAGCTCACATGCTGACAGATCGGAAGAGCGTCGTGTAGGGAAAGAGTGTAAGCAGGTGTGTAGATGTAGGGGGGGGGCGGGTCATCTAAATAAAAAAAAAGCAAACGGCAGGAGGACGAGTGGGCGGAGCTTCCCAAGATATAGTGTATGACGGACCAGCTTGTTTGTGGCTGTCGAGAAGCATATATGGAGAATAGAGACGGAGAATGTGATTGATGG
+
BCABCFFFFFCCGGGGGGGGGGHHHHHHHHHGHHHHHHHHHHHHHHHHHHHHHGGDGGHFHGGGGEEGHGHFFHHHHHHHHHHHGHHH?B@E14B444B44B1>/----------.//:////;:BFF---;..///...----.....---9....--9:-.///.:/..////////////9.-.;-.../9/9/9/:.....;/..-..///;///////9/.9/////.....-.///////;//:/
@M03495:530:000000000-LYBTV:1:2106:19285:5240 2:N:0:GATCCGGG+ACCTGCTT
ATATTTTGCCGTTGATAAACCACCCTCCCTGTGGTCGTTATCTTGCTCCTTCTGTCGCAACGAATTTATCCAAAGCTCACATGCTGACAGATCGGAAGAGCGTCGTGTAGGGAAAGAGTGTAAGCAGGTGTGTAGGTACCGGTGGGGGGCGGGGGAGTAAGATAAAAAAAAAATAGGAGAAGTGGCTGGTTGTGATGGTAGAATTGTGTATACAAGCGGGGAGGGATGCGAGTAGAGAGCGATCTGTCGAG
+
CCCCCFFFFFCCGGGGGGGGGGGGGHHGGHHHGHHHGGGHHHHHHFHHHHHHHHHHGHGGGGGGHHHHHHHHHHHGHCGHHHHHGHGHFHHHHHGGGGHHHGGGGEEHFHHGHHHHHHGHHHHHHHHGB22/02222222?><@///>---9--9--.:<0000<<0:----<.0000/../00<..../0...000<<0<00<0000/0000000..-------././-<@-.0000..--...000..-
@M03495:530:000000000-LYBTV:1:2106:14076:5245 2:N:0:GATCCGGG+ACCTGCTT
ATATTTTGCCGTTGATAAACCACCCTCCCTGTGGTCGTTATCTTGCTCCTTCTGTCGTCAACAATTTACTAATTCCAAAGCTCACATGCTGACAGATCGGAAGAGCGTCGTGTAGGGAAAGAGTGTAAGCAGGTGTGGAGATGATGGGGGTGGGGGGGGGATTAAAAAAAAAAAAAAAAGAGATAGCTGCTGGAGAGTGACGAAGAGAGATGGAAGAAAGCATATAAGGTGGAGAGTCATTCACCAGGTCG
+
ABBACFFFFFCCGGGGGGGGGGGGGHHGGHHHHHHHGGGHHHHHHHHHHHHHHHHHGGGHGHHHHHHHHHHHHHHHHFHHHHHHHHHHHHHGHHHHHGHGGGGHGHGGGGEGHHHHGHHHHHHHHFGFHHHHHHGF//2/2222222/?@/----------./0:000;-@=F-;--:-.9/:00:0000:0:A?0.0:00:.-;../..;00/0/.//0/0;000;:0:0...0.;0000000:0..00-
@M03495:530:000000000-LYBTV:1:2106:7406:5254 2:N:0:GATCCTGG+ACCTGCTT
ATATTTTGCCGTTGATAAACCACCCTCGTCACAACCACTTCTTGCCCTCCAAAGCTCACATGCTGACAGATCGGAAGAGCGTCGTGTAGGGAAAGAGTGTAAGCAGGTGTGTAGGATCAGGGGGGTGGGGTGTCACCATACAAAAAAAAAACTATCTAGTGACAGTCGCAAGCTGCACACGGTACTTCGACACAGCGCACTACGCGCGAATGCCGTATGCCGCACGATACTGAAATCGCGAGAGAACTCAG
+
CCBCCFFFFFDAGGGGGGGGGGGGGHHGHGFEHGGGGGHHFHHHHEFHHGHHHHFGHFBGFHHHH5EHHFHFGFGGGFFHGGGGGGGGHHGHHHHEHHGGGGHFHFEFFDEF4B334B0330>/------.9-/;////////BFEA=99-.;/9//////////;/.--.-.//;///.--...///.:.;-/..----://.-----9-///-:..///---9-...-///////..9----://9//9
@M03495:530:000000000-LYBTV:1:2106:16419:5258 2:N:0:GATCCGGG+ACCTGCTT
ATATTTTGCCGTTGATAAACCAGAATATTCCAAAGCTCACATGCTGACAGATCGGAAGAGCGTCGTGTAGGGAAAGAGTGTAAGCAGGTGTGGAGATTTCGGTGGGGGCGGGGGTAGTAAAAAAAAAAAGAAAGGGAGAGTATTGGCGGTGCACTCTGATGGCATTAGATGTATCACGACAGACGCTATCGCTATGGCCTACGCTGCAGTCACCAATGCTGCGTGGTCATAGACTATATACGTATGTTGTT
+
AAABCFFFFFCCGGGGGGGGGGHGHHHHHHHHHHHHHHHHHHHHGHHHFFFHHHGEFGFGHGGGGFGFGHHGHHGHHHHHHHHHHHHHHG@113?333442>1ED/>E/>//---..;0;000:B-;--.:9//......9//////--:-://;//////9./////////;////..---/.--.../....://./;/..-.9:////////.//////9.9-.////////9//9:/./9/////..
@M03495:530:000000000-LYBTV:1:2106:22578:5292 2:N:0:GATCCGGG+ACCTGCTT
ATATTTTGCCGTTGATAAACCACCCTCCCTGTGGTCGTTATCTTGCTCCTTCTGTCGTCAACGAATTTACTAATTCCAAAGCTCACATGCTGACAGATCGGAAGAGCGTCGTGTAGGGAAAGAGTGTAAGCAGGTGTGTAGGTCTGGGGGGTGGGGGGGGGATTATAGAAAAAAAAAGAAGAAAAAGTATGCGGCTTGGAGGGGTACGTCAAAGGGGGACGTAGGATGATGCAGTAGTAGACAGAGGATGG
+
ABBCCFFFFFCCGGGGGGGGGGGGGHHGGGHHHHHHEFGHHHHHHHHHHHHHHHHHGGGHGHGGEHHHHHHHHHHHHHHHHHHHHHHGHHHHHHHHHGHHGGGGHFHGGGGEGGGGHGFHHHHHHHHGHHHHHH0?B?02D22222@@/>?------;:---;/9000009/9@---.../9///..00000.---;-.0/.--..9./...90/;-----.;..000000000000900000///../0.
@M03495:530:000000000-LYBTV:1:2106:6640:5326 2:N:0:GATCCGGG+ACCTGCTT
ATATTTTGCCGTTGATAAACCAGCTAATCCTGAAAAAAAAAATCAAAGCTAAAAACTACAATGCTAAGACCACGATGTGACTGCTATCAAAGTTAGATATATATGTAAATTATTCATCTGTCAAATCCTAGAATTATATCATACCTGCTCCAGCAATCACGACCTGTAATGGTTTAGTGGGTTGTTCACTGTTTCTGAAAAATGAAGATAGTTGTCCAGCTTCCAAAAAGTTTATTGTGTTTTCTAGTGGG
+
AA3AAFFFFFBAGGGGGGFGGGHHHGFHFHHHFCGBGEGGGGHGGFF52FG5BFGFHHCGHHGFFHH@DEGHHGGFFG4G4EGGGEFGHFEGFBGHHGFFFDGHFHHF4GFHHHFHHG4GGBGFGBFFHHFHGGHHHHFFHGHHGHHGHHFHHBGBF22GEFGCEFHFHHGGHGCB11FG.>FCGHHFHGHHGGDGHDGHG.;FGFCGHBCCCHHHF0:BGCBB09;9A.0CFFFFFBBFFGFBF0CBGF.
@M03495:530:000000000-LYBTV:1:2106:13831:5337 2:N:0:GATCCGGG+ACCTGCTT
ATATTTTGCCGTTGATAAACCAGGACTCAGGCTGGACCAAAGCTCACATGCTGACAGATCGGAAGAGCGTCGTGTAGGGAAAGAGTGTAAGCAGGTGTTGAGAAATCGGGGGGTGGCCGGGAGGTAAAAAAAAAAAAAAAGAAAGGAAGTGGAGGAGCGGGGTCAGCGAGGCAGAGTGTGTGTCGGCAGCGAGAGTGGAAAGGAGTCGGTGTGCGGCAACGTGTAAGATGTGAGGTTCGAGCTGTGAATGT
+
CCCCDFFFFFCCGGGGGGGGGGHGHHHHHHHHHHGHHHHHHHHHHHHHHHHHHHHHHHHHHGGGGHHHGGGGGGHHHHGFHHHHHHHGHHHHHHHF33114B/43?3?>///----..9;----;000009:@--:----.:;/0.:/.;000:..9.-----../0.--;-....0000...;.----.-----00.000.././:;--..90.;---9-..//000:0;00;.//0;9/..00/00000
@M03495:530:000000000-LYBTV:1:2106:8744:5352 2:N:0:GATCCGGG+ACCTGCTT
ATATTTTGCCGTTGATAAACCAAAGGACTCAGGCTGGACCAAAGCTCACATGCTGACAGATCGGAAGAGCGTCGTGTAGGGAAAGAGTGTAAGCAGGTGGGAAGGGCGTGGGGGGGGGCGGGGTATTAAAAAAAAAAAAAAAAAAAATAGTAGGACAGTCGGGTACAGATGGAAAGAAAACCTTCAAGATGAAGAACCACGAGACATTAAGCATGAACGAGAGAGGACAGAGGAGAGAGTAATAGCTCATG
+
CCBBBFFFFFCCGGGGGGGGGGHHHHHFGHHHHHHHGHHHGHHFGHGGHHHGHHHHHHHHGHHGGGEEHGGEFFEGHGHGGGGHHHHFHHHHGEHHHHF1>/3/////<///<C-----9-C--.000;00:@B--99---------.00:0;000:.00.--9-0000000/00././//./0000;0000:00//..;.--../00;000000000....-....././/.....9.0:00:0000000
@M03495:530:000000000-LYBTV:1:2106:12328:5355 2:N:0:GATCCGGG+ACCTGCTT
ATATTTTGCCGTTGATAAACCAGGGACTCAGGCTGGTCCAAAGCTCACATGCTGACAGATCGGAAGAGCGTCGTGTAGGGAAAGAGTGTAAGCAGGTGGGTAGGGGTGGGGGGGGGGGGGGGGAGTTAAAAAAAAAAAACGAAGTGAAGTACATAGAATCACGAGTAAGAATAAAGAGTACATGGAGATATGTAGGAGACAAGAAAGTCAGTATAGAGAGATGTAGTGGGAGGAAGAACAGACATATAGTA
+
BBB@AFFFFFBBGGGGGGGGGGHGGFGFHHHHHHGGHHCCGFFGFCFGGHHGHGGBFHHBGGAGEGFFHGFFEEFFGHGGGHHHFGGDBGGGHDHEB@1>>3/////////<-:--:--------.//////-;;9---.-.:.9/9////://///////;..-..//://9/9/9://////./.;/////;////....9./////9//://////9.//9////..;9-...././9/..///////
@M03495:530:000000000-LYBTV:1:2106:16588:5384 2:N:0:GATCCGGG+ACCTGCTT
ATATTTTGCCGTTGATAAACCAGCTAATCCTGAAAAAAAAATCAAAGCTAAAAACTACAATGCTAAGACCACGATGTGACTGCTATCAAAGTTAGATATATATGTAAATTATTCATCTGTCAAATCCTAGAATTATATCATACCTGCTCCAGCAATCACGACCTGTAATGGTTTAGTGGGTTGTTCACTGTTTCTGAAAAATGAAGATAGTTGTCCAGCTTCCAAAAAGATTATTGTGTTTTCTAGTGGAG
+
3AAAAFFDFFBBGG4BB55FGGDFCFHHHBEFFCBGGE2EECGFGHHGFHGFHBEGBGH3GAF555@FHGFHEGHF1@DGG3FGFBGHHEDGGFFH44FFGHEFFFHHHEHGDDGGHFBGHHFGFFH4GFHHHHHHHEFGGFGBFB0C1BBGHFCD1FCF///ABGHHHHH1?C<FF><CDCCDEGHH0G<=0=GFHEHBGFGF0<0:CCC0;CGFBG/C0C/CGHE...:;BF0CC9;FFGGB0BFGFB.
@M03495:530:000000000-LYBTV:1:2106:20783:5390 2:N:0:GATCCGGG+ACCTGCTT
ATATTTTGCCGTTGATAAACCAGCTAATCCTGAAAAAAAAATCAAAGCTAAAATCTACAATGCTAAGACCACGATGTGACTGCTATCAAAGTTAGATATATATGCAAATTATTCATCTGTCAAATCCTAGAATTATATCATACCTGCTCAAGCTATCACGACCAGTAATGGTTTAGTGGGTTGTTATCTGTTTCTGAAAAATGAAGATAGTTGTCTAGCTTCCAAAATGTTTATTGTGTTTTCTAGTGGAG
+
1A1>AFF31F?A1A1BA3B11AA0A1A313D1GB110EA//FFFCAB0111AG21FFAGHF1BF2GFB1>0>>>>F01222B0@DG0FGB1B2B21BBFB2FGD22BGBBGHB222>2BGGH2B>1BEF1G12DBGFG2BB210F10<B11<11@2022///B/0?DFDBD?DGHBDD0.C<@AC11<0==0DDB0D0<0..<0000C000000:0:00;C0:00;.0:090090900////0;0090.09
@M03495:530:000000000-LYBTV:1:2106:11735:5423 2:N:0:GATCCGGG+ACCTGCTT
ATATTTTGCCGTTGATAAACCAGGGACTCAGGCTGGACCAAAGCTCACATGCTGACAGATCGGAAGAGCGTCGTGTAGGGAAAGAGTGTAAGCAGGTGAGGAGAGAGTTGGGGTGGCGGGCTGCTTTTAAAAAAAAAATGGAAGAAAGCAGAAGCTGGGGTGAGAGATGGCGTGGGAAGGGTGGGACTTGTGGGCAAGGAGAACGAACGGAGACTCACTGTGATGGGGGAAGTGGTACTATGATGGGCTAA
+
CCCCCFFFFFDBGGGGGGGGGGHGGGGHHHGHHHHGHHHHHHHHGFHHHHFHHHDGHHHFHHGGGGCGHGGGGGGFHHHGHHFHGHHHFGGHGHHHG33103?////34?3////<0////<.<1111=<11>CG---.00;0/.//////////90::-.-:.0/;0://-.9--./....9--...///;.9;/.;.:.../...;-...-.////://///9/..--..:///////////;/.././
@M03495:530:000000000-LYBTV:1:2106:10152:5446 2:N:0:GATCCGGG+ACCTGCTT
ATATTTTGCCGTTGATAAACCACCCTCCCTGTGGTCGTTATCTTGCTCCTTCTGTCGTCAACGAATTTACTAATTCCAAAGCTCACATGCTGACAGATCGGAAGAGCGTCGTGTAGGGAAAGAGTGTAAGCAGGTGGGGTAGTCTCGGTGGCGGGCGGGGGTATTATTAAAAAAAAAACACAAAGTCAATGTGACAGCTTGGACGATCCGCGAATTTCGGAATATAGTCACCGATAACACCCAGCTCTACC
+
ABABBFFFFFBBGGFGGFGGGGGGGHHGGHHHHHGHGEFHHHFGFGFHHHHHHHHHGGGHGHGGGGHHGHHHFHHHHGFHHHHGHHGHFHHHHHEHFFHFEEFDGFGGGGGEEGGFFFBGHHBCBGGFBGDGFH?2//////2111<//?<0----:-9---.///;///9/:-9--9....../:///////////.///.:/9-..9..--9-.//.-.../////;///.---:///.9.9.//////
@M03495:530:000000000-LYBTV:1:2106:14392:5458 2:N:0:GATCCGGG+ACCTGCTT
ATATTTTGCCGTTGATAAACCAGTCTCCAAAGCTCACATGCTGACAGATCGGAAGAGCGTCGTGTAGGGAAAGAGTGTAAGCAGGTGGTGAGAGGTTGTCGGGGGGTGGGTGACGTTAACAAAAACACTTAAACCTTGCAACAACCGTCGCAACCATGGCGGAATCATATTTGCATCGTTTGCCTCACCCGCTAGTGGCTCGGGTGTCCGCGTCTGACCGTGGGCGTGTGTGTACATGAGGCCGACAACTA
+
BBB@BFFFFFBAGGGGFGGGGGHHHFFHGGAFHHHGHHGHHHFHGHHHHGHG?FDFFFGFGGEEEEGGGCAFFHHHGHHGGEDF1F@1113?431BB213?>///A---9.9.0.9.;.0;B....../9////////////9...9;.---.-..///9----.////////////...../////...--;-.//.../9;-.--//.----..//;-..--.---..99;/:/:////..-----9//
@M03495:530:000000000-LYBTV:1:2106:22276:5474 2:N:0:GATCCGGG+ACCTGCTT
ATATTTTGCCGTTGATAAACCAGCTAATCCTGAAAAAAAAATCAAAGCTAAAAACTACAATGCTAAGACCACGATGTGACTGCTATCAAAGTTAGATATATATGTAAATTATTCATCTGTCAAATCCTAGAATTATATCATACCTGCTCCAGCAATCACGACCTGTAATGGTTTAGTGGGTTGTTCACTGTTTCTGAAAAATGAAGATAGTTGTCCAGCTTCCAAAAAGTTTATTGTGTTTTCTAGTGGAG
+
1>11AFFFFFDACGAGGFGGGGHGHHGHHHGHGHHGHGG?EHHHHHGGHGFFHHGHHHHHGFHFFHHGGHGHGGEFC1GDGFFHHFHHFGHFHHFHFGGGHHHHBGGHHGHHHHHHFFHDFHHHHDGHHHHGHHGHHHGHHHFHHHGFHHHHHGFHEHHGCGGGHHEDGHHGHHHHHHAECF@GGFFGGDGHHHGGFFFGHHHHHE0GGHHEFHHBFHBGFH/CG0:.ACFFFFGFFGGGFFFFFFFFFFF
@M03495:530:000000000-LYBTV:1:2106:7200:5476 2:N:0:GATCCGGG+ACCTGCTT
ATATTTTGCCGTTGATAAACCAGAGGACTCAGGCTGGACCAAAGCTCACATGCTGACAGATCGGAAGAGCGTCGTGTAGGGAAAGAGTGTAAGCAGGTGTGTAGATCTCGGTGGTGGGCGTATCATTAATAAAAAAAAAAAAACAAGAAAGGTGAGTAGGAGTATAAGACGATGGAAGGGTAGATGAAGTCAGTATGGAAATGGTACAGAATATAGAGCTGGTCCTCAATAGATGTACGACACGTCTGCAA
+
CCBCCFFFFFCCGGGGGGGGGGHHHGHHGHHHHHHHGGHHHHHGHHHHHHHHHHHGHHGHHHHGGGGHGHGFGGEGHHGHGHHHHHHGHGGGHHHHHHF3?04D44444BC/>A/////////03BB332222>>C@/-----...////0.000.;0:00///000000.-...;0/.9:/.0;0;0000:00000:;00000000000000:0000000/;000000000000:00...--.;.:9000
@M03495:530:000000000-LYBTV:1:2106:11610:5495 2:N:0:GATCCGGG+ACCTGCTT
ATATTTTGCCGTTGATAAACCAAAGCTCACATGCTGACAGATCGGAAGAGCGTCGTGTAGGGAAAGAGTGTAAGCAGGTGTGTAGGTCTCGGGGGGGGGCGGGGCATGTATAAAAAAAAAAAAAAAGAATGAGTTGTGGTGTGTGGGAGAGCAGTAGCACTATCATGTGGTGGAGTAGAGTATCTGGCCATGAGTGTCGCACAGGTAGGTGTAGTGGCAGATGGCTCCATGTCTCTGTGGACTGTCACCAT
+
CCCCCFFFFFDBGGGGGGGGGGHHHHHHHHHHHHHHHHHHHHHHGGGGHHHGGGGGGHHHHGHHHHFHGHHGHGHHHHHCB114B334B4B?//>-----:-----/.0000:000@;@@;;----...0000;000..;.9........9.0/00000000:0000;00/....:/00000;000:0.0:000:000:.---/.0:0.0;00;0/..;..000//0.000:000;000/000.000;000
@M03495:530:000000000-LYBTV:1:2106:7058:5529 2:N:0:GATCCGGG+ACCTGCTT
ATATTTTGCCGTTGATAAACCACCCTCCCTTGGTCGTTATCTTGCTCCTTCTGTCGTCAACGAATTTACTAATTCCAAAGCTCACATGCTGACAGATCGGAAGAGCGTCGTGTAGGGAAAGAGTGTAAGCAGGTGCGTAGAGAGAGGGGGGTGCGGGTGGAATGGAGAAAAACAGTAATTACATAAACGTGTATGGTAGCTGTTTTCATATAAGCATCTACTAAGTTGCTAAAGTGGCGTCGTGAGCTCAG
+
BAABAFFFFFBAGGGGGGGGGGGGGHHFGHHHHHHGGGHHHHGGHHHHHHHHHHHGGGHGHGEGGHHHHHHHHHHHHHGHFHGHHHFHHGHGHHHFGHHG?FGHEFEGGGEGCBGGGGHHHHHHHGGHHHFHHFF2<<///22//?////-9-.-@--9-.;////././;..9.://9//////;9/.;.:.9/.//9///9/9.///99////;//////9////////;//9//.9.--;././////
@M03495:530:000000000-LYBTV:1:2106:10460:5531 2:N:0:GATCCGGG+ACCTGCTT
ATATTTTGCCGTTGATAAACCAGGACTCAGGCTGGACCAAAGCTCACATGCTGACAGATCGGAAGAGCGTCGTGTAGGGAAAGAGTGTAAGCAGGTGTGGAGATGTCGGTGGGGGGTGGGGTATTTATAAAAAAAAAAATAAAAAGAGAAGCTAAGATGATATGCGAAGCTAAAGAGAAGACATCAGATGTATAACAGGCGTTAAAGATAGTACGATGATTAGAGTGGAGATGGCAAGTAGGTGATTACGA
+
BCBCCFFFFFDDGGGGGGGGGGHGHHHHHHHHHHGHHHHHHHHHGHHHHHGHHGHHHHHHHGGGGHHHGFGGEFHHHGGHHHHHHHHDGHEGHHECB3>13/33?B?////?//<:-;---..00000;:00:CC-9--.00000.;//0/000:00000000::..---:00:00//0:0//00;000;0:000:00..-;-..000000000..:.000000000.0.0:00//0.00B000:0000..
@M03495:530:000000000-LYBTV:1:2106:21180:5539 2:N:0:GATCCGGG+ACCTGCTT
ATATTTTGCCGTTGATAAACCAGCTAATCCTGAAAAAAAAATCAAAGCTAAAAACTACAATGCTAAGACCACGATGTGACTGCTATCAAAGTTAGATATATATGTAAATTATTCATCTGTCAAATCCTAGAATTATATCATACCTGCTCCAGCAATCACGACCTGTAATGGTTTAGTGGGTTGTTCACTGTTTCTGAAAAATGAAGATAGTTGTCCAGCTTCCAAAAAGTTTATTGTGTTTTCTAGTGGAG
+
AB@ABFFFFFCBGGGGGGGGGGHHHHHHGGHHHHHHHGGGGHHHHHHHHEEFDHGHHHHHGHHHHHGHHEHHGGHGHHHHHH3GHHHHHGHFGHHGHHFGHHHHHGHHHHFHHHHHHHHHHHHGHHHHHFHHHHHHHHHHHHFFHHHHHFHHGHFHHHHGEGGGHHHFHHHHGHHH1GAGGGGGGHGHHHHGHFFHHHHHFHHHHHHHFHHHHHGFHFHBHHFBCGHGDFGFGGGGGGGGGGGGGGGG?0E
@M03495:530:000000000-LYBTV:1:2106:13509:5549 2:N:0:GATCCGGG+ACCTGCTT
ATATTTTGCCGTTGATAAACCAGCTAATCCTGAAAAAAAATCAAAGCTAAAAACTACAATGCTAAGACCACGATGTGACTGCTATCAAAGTTAGATATATATGTAAATTATTCATCTGTCAAATCCTAGAATTATATCATACCTGCTCCAGCAATCACGACCTGTAATGGTTTAGTGGGTTGTTCACTGTTTCTGAAAAATGAAGATAGTTGTCCAGCTTCCAAAAAGTTTATTGTGTTTTCTAGTGGAGG
+
BBBBBFFDFFBAGGGFGFGGGGHH4FFHHHFHHHHHHGGEFFHCHFHHBHAGHGHGEFHHHHHHEHHHCCHGCHEFFGHEGFHHHFFDGHHHGHHHHHGHHHGHHHHHFHHHHHGHHGFGGFEFH3BGHHGHHGHHFHFHHHEFDGHEBGHEHB1FFH?ECCEHHHFHHHFHFGGDGHHEGGGGFFHGHHHHGFGEHF<CAGHEG00DGFBFGCB0CGHF0:GF0::CHHHGGBFBFFFBFFFFFBFF0.C
@M03495:530:000000000-LYBTV:1:2106:6937:5557 2:N:0:GATCCGGG+ACCTGCTT
ATATTTTGCCGTTGATAAACCAGGCGGACCAAAGCTCACATGCTGACAGATCGGAAGAGCGTCGTGTAGGGAAAGAGTGTAAGCAGGTGGAGAGGTCTCGGGGGTGCGGGGTTAATTTTAAAAAACAAAAACATAGTTGGATGGAGCATGTCCACACAGTGTATCTAGAAAGGTCAGAGCATATGTTCTAGCTCGCTCTATGGTTTCGAACTAGTAAATATTGTATCGGATAGGTAGTAAGACAGATCGTG
+
AA3AAFFFFFBBGGEGFGGGGGFEHGGCEFHGHFHFHGBGFHFHFHFH3F5FEEEGGHGHCEE>EECFGHG3GGFHHHHBFHBGGHGG3///3?/32443?/////////---.00=0000000-..:...::0:0<00/00/.;//.0000000/...00;000000;00/.///./BF/B//9;//9/////.-.:.////9/./..:.;/9////9/B//////.-...//9//////9//.//;...
@M03495:530:000000000-LYBTV:1:2106:24483:5602 2:N:0:GATCCGGG+ACCTGCTT
ATATTTTGCCGTTGATAAACCACCCTCCCTGTGGTCGTTATCTTGCTCCTTCTGTCGTCAACGAATTTACTAATTCCAAAGCTCACATGCTGACAGATCGGAAGAGCGTCGTGTAGGGAAAGAGTGTAAGCAGGTGTGGAGGTCGCGGGGGTGGGTGGGGCATTTAGGAAAAAAAGAACTAAACAGTGTGGCGAGCGACGGAATGGTGATGAGAACGTCGACTGATGAGCCGGTTAGGAGCGGCACGAAGC
+
CCBBCFFFFFDBGGGGGGGGGGGGGHHGGHHHHHHHGGGHHHHHHHHGGHHHHGHHGGGHGHGGFHHHHHHHGHHHHHHHHGHHHHHHHHHHGHHHHHHGEEFGHHE@?FE>EHHGGGFGFHFHHHFFGFHHHGBB2</2?/<2////-<:-9;-.;-:-.-/00:0000/:.-9.;./000000/0000:.--9------...00;000:00:0;::;---..000000:---.../0/.-----...:-
@M03495:530:000000000-LYBTV:1:2106:8984:5610 2:N:0:GATCCGGG+ACCTGCTT
ATATTTTGCCGTTGATAAACCAGCTAATTCCAAAGCTCACATGCTGACAGATCGGAAGAGCGTCGTGTAGGGAAAGAGTGTAAGCAGGTCAGGGGCAAGGGATTGCGTTCGCCGCCGGCTTTACAAAACATATCTACGCATTGCACTGCTACACGCGGGATTCCATCCTCCTCGGACGTACTTGATCTATACAAGCACTAATGCAATTCACAGGTTGCGCACGGGGGTTGCGCATCGTTATAATATCAGTG
+
11AA?3@3DF@>EAGFDAFGBCE0GGF3DD3EG1B01FBDF2F1FA10F101AF/ACEEEHC/EE/EAB11?0>FGHG@1@D2BGHH/011000>>///??/0001//>/E/////>////@111?100<1?1<1?1/>.<.1111<011<=0<.C-:--./900;0.00/9/.:A9:.;C.09900////////;;-;/;//////9//9;9-;/;-;--9---9--9-9------:--;BFBF//////
@M03495:530:000000000-LYBTV:1:2106:9038:5621 2:N:0:GATCCGGG+ACCTGCTT
ATATTTTGCCGTTGATAAACCAGAGGACTCAGGCTGGACCAAAGCTCACATGCTGACAGATCGGAAGAGCGTCGTGTAGGGAAAGAGTGTAAGCAGGTGTGGAGGTGAAGGGGGGGGCCGGGGGAGTAAAAAAAAAAAAAAAAAAACACACCGACGTCTGGAGGCTGGTACTGACCAAGAAAGAAGATCATGAGAGATGACGCCTCAAGCTGACAGCAACGAAAGATTACAACATCGAACTTATACGACGT
+
BBBBCFFFFFCBGGGGGGGGGGHGHGHHHHHHHHHHGHHHHHEGFHFHHHHHHHHHHGHHHHHGGGEGHHEEGGEFHHHHGFGHHHGFHGHGHHHHHFCBE/3?///33D3/<>----------:-990;009---:---9-:---;.....-----././0;....9/000000/0...//0/./000:000000.0000:.-..0000000/0:9//.;...;/0000090./0.//..00;00..:;-
@M03495:530:000000000-LYBTV:1:2106:14110:5625 2:N:0:GATCCGGG+ACCTGCTT
ATATTTTGCCGTTGATAAACCAGCTAATCCTGATAAAAAAATCAAAGCTTAAAACTACAATGCTAAGACCACGATGCGACTGCTATCAAAGTTAGATATATATGTAAATTATTCATCTGTCAAATCCTAGAATTATATCATACCTGCTCCAGCAATCACGACCTGTAATGGTTTAGTGGGTTGTTCACTGTTTCTGAAAAATGAAGATAGTTGTTCAGCTTCCAAAAAGTTTATTGTGTTTTTTAGTGGAG
+
A1AAA3331B11AAAFD3F11000111A13FAD1221DA0/F1B11B0B1A11B11B111A112A2B11GHHGEE//>//>/BB12>G2FFGFHF1FH2GDGBDGHHEGHFFFGGHBHHFFF2BBDGGF11DGGHBFGHFHF>0F1B1<F11BC0GHGFF/B/?FFB1FFB?1GHHHF0FAC@CHHGFHHBGGDDG0=<D.<DF=D0DGEF0;0.:0:GF00/000:C.:CB0F9BBF/9C/.-./00.0;
@M03495:530:000000000-LYBTV:1:2106:10883:5626 2:N:0:GATCCGGG+ACCTGCTT
ATATTTTGCCGTTGATAAACCAGCTAATCCTGAAAAAAAAATCAAAGCTAAAAACTACAATGCTAAGACCACGATGTGACTGCTATCAAAGTTAGATATATATGTAAATTATTCATCTGTCAAATCCTAGAATTATATCATACCTGCTCCAGCAATCACGACCTGTAATGGTTTAGTGGGTTGTTCACTGTTTCTGAAAAATGAAGATAGTTGTCCAGCTTCCAAAAAGTTTATTGTGTTTTCTAGTGGAG
+
3AAABFFFFFBAGGGGGFFGGGHGHGHFEHHHHHHGHGGGGHEGFFH2GGAGHGGHHGHHFFHHH@FHHHHHGGHGCEG4FEFHHEGHHFFGGHHHHHHHHHHHGFHHHHHHHHHHGGHHHHEFHHHFGHHHHHHHHHHHHHGGHHFFDCHHEHEHHGHGGFFDHFHHGHHGDFGHFG>.AF-<FFGFHHHHFGHFHE0GAGHH0C0GBHC00CCCGHHFBG:C0C..99BFFFBCBBF/C9BF0BB9.0;
@M03495:530:000000000-LYBTV:1:2106:19152:5647 2:N:0:GATCCGGG+ACCTGCTT
ATATTTTGCCGTTGATAAACCAAAGCTCACATGCTGACAGATCGGAAGAGCGTCGTGTAGGGAAAGAGTGTAAGCAGGTGGGAAGAGATCAGGGTGTGGGGGGGTACTTAAAAAAAAAAAATATAATACATATATAGATTCCACAGTATGGTAATCAGCACTGTTCATAGACTAGATAATACGTACAATAATGGTTGATATAAGAAAAGAGTTGTTCATAAATTGGGACTGTCAGTGCAGTTGACAGTAAT
+
ABAABFFFFFBAEFGGGGGGGGHHHCHHHHHHGHCHHHHHHHHEEGGDEHBEF?EEFHHEEFHHHHHGHHFHHHHGHHB31/1@111233333121/>////-9-./////9/9--9-9--./99//://9/////////////9.///9.//////9//.//:///;999//9////9///.//.9///://///.;//////;//./9.9///9//9/9;//B/...../;/////;///99///////
@M03495:530:000000000-LYBTV:1:2106:18552:5658 2:N:0:GATCCGGG+ACCTGCTT
ATATTTTGCCGTTGATAAACCAGCTAATCCTGAAAAAAAAATCAAAGCTAAAAACTACAATGCTAAGACCACGATGTGACTGCTATCAAAGTTAGATATATATGTAAATTATTCATCTGTCAAATCCTAGAATTATATCATACCTGCTCCAGCAATCACGACCTGTAATGGTTTAGTGGGTTGTTCACTGTTTCTGAAAAATGAAGATAGTTGTCCAGCTTCCAAAAAGTTTATTGTGTTTTCTAGTGGAG
+
BBABBFFFFFBBGGGGGFGGGGHHHHHHGHHHGFHHHGGGGHGHHHHGHFHHHHGHHHGGHGHHHHHHHGHHGGHGHFHFGGHHHHGHHHHHHHHHHHGHHHHHHHHHGHHHHHHHGHHHHGHHHHHHHHHHHHHHHHHHHHECGHHHHHHFHHHHHHHDEDGGHHHHHHHHHHHHFHEHGFGGHHGHHHHHGHHHHHHHHHHHBGHHHHHHHHFHGGHHGHHEGFAAD9FGGGGGGGGGGGGFFFFB.0.
@M03495:530:000000000-LYBTV:1:2106:23111:5658 2:N:0:GATCCGGG+ACCTGCTT
ATATTTTGCCGTTGATAAACCAAAGCTCACATGCTGACAGATCGGAAGAGCGTCGTGTAGGGAAAGAGTGTAAGCAGGTGTGTAGGTCATGGGGGGGGGCCGGCGTATAAAAAAAAAAAAAACAAATGAAGACAGATGTCGGGAGTGATGCATCGTAACAGGAAGTAGATGTCTGAGTGCGAGGCATCTATATGTCGGCTCCATTGTAAATAGGTACGGAACTAGTATGATATGTCAGTTACGTTGTGATA
+
CCDCBFFFFFCDGGGGGGGGGGHHGHHHHHHHHHHHHHFHHHHHGGGGFHHGGGEGGHHHEGHHHHHHHHHGHFHFHE1B@>143334344311>-9-----;----.000009@FAB@=-;9...0:000;////900;9----;.0000000.9...09.:/.;90000:00000;0:9.---.0/000000;9.--;..00;000000000;00....-000909000:00:;00900:.//.9.000
@M03495:530:000000000-LYBTV:1:2106:23322:5671 2:N:0:GATCCGGG+ACCTGCTT
ATATTTTGCCGTTGATAAACCAGGACTCAGGCTGGACCAAAGCTCACATGCTGACAGATCGGAAGAGCGTCGTGTAGGGAAAGAGTGTAAGCAGGTGGGGGGAGCTCGGGGGTGGGCGGGGGGGTAATAAAAAAAAAAACAACACTAAGATTAGAAAGTAGACGAAGTCCTCTAAACATTGATAAGATACAATGATGTACTGATACTGTAGCGCAGGAAGGTACCACTGATGATAGGTCTTTGCGATTATA
+
ABBBBFFFFFBBGGFGGDGGGGGFHHHHCGCFAHGAGHHHDHHHHHHHHHHHHDFHFCEFGDGGGAGHGEEE>EGGFGEFHEHFHHHGHHHHHHHFF1/>/---.:0;;-999--9.-------;.///;;//9@-9;-.9.9..//////////9///////.9-99//////////9////://;99////////9//////9///99/9-----...;/////////9//////;///9//--...//
@M03495:530:000000000-LYBTV:1:2106:16468:5674 2:N:0:GATCCGGG+ACCTGCTT
ATATTTTGCCGTTGATAAACCAGCTAATCCTGAAAAAAAAATCAAAGCTAAAAACTACAATGCTAAGACCACGATGTGACTGCTATCAAAGTTAGATATATATGTAAATTATTCATCTGTCAAATCCTAGAATTATATCATACCTGCTCCAGCAATCACGACCTGTAATGGTTTAGTGGGTTGTTCACTGTTTCTGAAAAATGAAGATAGTTGTCCAGCTTCCAAAAAGTTTATTGTGTTTTCTAGTGGAG
+
>>AA3FFDFFBAGGGGGGGGGGHCHHHGHGHHHFFHGGGGCHFHHHHEGFFHHHGHHHHHHHHGHHHHHHHHGGHGHGHHHH3GGHHHHHFGHHHHHHHHHHHHFHHHHFHHHHHHHHHHHHHFHHHHGHHHHHHHHHHHHHHHHHHH3FHCGGFGHHHDGGGGEGGFGHHHHFHHFGHHGECEGHFFFFGHHGHHFHHHHHHHHFHHHHHHHHH0GHCGFHG0;CEEFGGGGGGGGGFGBFEGFFFGGB.
@M03495:530:000000000-LYBTV:1:2106:23629:5693 2:N:0:GATCCGGG+ACCTGCTT
ATATTTTGCCGTTGATAAACCACCCTCCCTGTGGTCGTTATCTTGCTCCTTCTGTCGTCAACGAATTTACTAATTCCAAAGCTCACATGCTGACAGATCGGAAGAGCGTCGTGTAGGGAAAGAGTGTAAGCAGGTGTGTAGGGCTGGGGGGGGGGCGGGCGCTGAGAAAAAACAGAACAATAGATGACGTGCGTGGCCGGGTCGATGCTGGTGGAGAGGATTGCTGCGCTGGCGCACTCAATCAGTCGGGG
+
CBBBCFFFFFCCGGGGGGGGGGGGGHHGGHHHHHHHFGGHHHHHHHHHHHHGHHHHGGGHEHGGGHHHHHHHHHHHHHHHGHHHFHHHHHGHHHHFFGHHGGGGHHHG?FEEEGHFHGHHHHGFGHHHEHHHHHBB?<=2@2/20/??>/---;----------.;000/.9.;//09//00000000....-..--.--9.---.0.000:/...0.../090;09-----.-.---//0000090.---
@M03495:530:000000000-LYBTV:1:2106:15398:5697 2:N:0:GATCCGGG+ACCTGCTT
ATATTTTGCCGTTGATAAACCAAAGCTCACATGCTGACAGATCGGAAGAGCGTCGTGTAGGGAAAGAGTGTAAGCAGGTGTGTAGAGTTTGGGGGGCGCCGGATCATTAAAAAAAAAAAAAAAAACAAACGAAAGTTGCGCCGTTCGTATCTCGACACATGTGCACAGTCAGTGTGGCTCATGTACACACGCACGGTCTACTGACTCAGTAGCGTACGACTTAGCCTCCAAGCAAACCCTGTACCACTGTA
+
BBCCCFFFFFDDGGGGGGGGGGHHHHHHHHHHHHHHHHHHHHHHGGFFHHHGFGGGGHHHHGHHHHHGGHGHFHHHHHEB@>14B434@3411>/--:-----.-.<000000@BDFAF----<-.....<....00<0-<.--.<.</<<00.09<-B00<00000:00000000...:0<<<00000.<<-<--...<000000000000:-<.-<B..<000<0/./00.//0:.../<000000000
@M03495:530:000000000-LYBTV:1:2106:21736:5721 2:N:0:GATCCGGG+ACCTGCTT
ATATTTTGCCGTTGATAAACCAAAGCTCACATGCTGACAGATCGGAAGAGCGTCGTGTAGGGAAAGAGTGTAAGCAGGTGTGTAGGTCTTGGGGGCGGCGGGGTTCATAATAAAAAAAAAATAAAAAATACCGCGAGTATGATAGAGACTAAGATGACGGAAGAGGTGAGTTGAGAATCGCGCACGGTCGTAATTACTAAGCGTCGTGCGCGGGTCGGCAGACATCATATCATGTCTAGTGTAGAACCTAC
+
BBBBCFFFFFCCGGGGGGGGGGHHHHHGHHHHHHHHGHHHHHHHGGGGHHHGGGGGFHHHHGHHHHHHHHGGHHGHHH1FB>14B334@33BB/@//<///-<--.0;0:00;CFCCGG--.0000;-.;0;.-----.:00;00;0:/000000:00.-..9...0.0.00000.000..----:-.9-9...0000009/-:.--..-----;------../0;0000000000000;0090000:/0/
@M03495:530:000000000-LYBTV:1:2106:19037:5762 2:N:0:GATCCGGG+ACCTGCTT
ATATTTTGCCGTTGATAAACCAGCTAATCCTGAAAAAAAAATCAAAGCTAAAAACTACAATGCTAAGACCACGATGTGACTGCTATCAAAGTTAGATATATATGTAAATTATTCATCTGTCAAATCCTAGAATTATATCATACCTGCTCCAGCAATCACGACCTGTAATGGTTTAGTGGGTTGTTCACTGTTTCTGAAAAATGAAGATAGTTGTCCAGCTTCCAAAAAGTTTATTGTGTTTTCTAGTGGAG
+
AA3ABFFFFFBBGCGGGGGGGGHHHHHHGHHGFHHBHGGGGHHHHHFHHHGFHHGHHHHHHHHHHHHHGHHHGGHGHFHHHHFHGHHHHHHHHHHHHHHHHHHHHHHHHHHHHHHHHHHHHHFFHHHHHFHHHHHHHHGHHHFGHHHHHHHHHHHHHHHGGGGGFHHFHHHGHHHHGFHAEGGGFHHHHHHGFHGHHHGHHHHHHHHHEBHHHHHHHHHHHHHFHHHGE9BFGGGFGGCFFGFEBFBFFFE
@M03495:530:000000000-LYBTV:1:2106:7996:5798 2:N:0:GATCCGGG+ACCTGCTT
ATATTTTGCCGTTGATAAACCAGCTAATCCTGAAAAAAAAATCAAAGCTAAAAACTACAATGCTAAGACCACGATGTGACTGCTATCAAAGTTAGATATATATGTAAATTATTCATCTGTCAAATCCTAGAATTATATCATACCTGCTCCAGCAATCACGACCTGTAATGGTTTAGTGGGTTGTTCACTGTTTCTGAAAAATGAAGATAGTTGTCCAGCTTCCAAACAGTTTATTGTGTTTTCTAGTGGAG
+
AAAABFF5FFDAEEGGFBGGGGHHHHHGHHHHGGHHHGGGGHHHHHGFHHBFF3AFGECGHHBGF@FGHFFHCGGEHHHFFGHHHHGF4B3BFHHHHFD@GHHHFFHGHFHHFFGGFFHGGHHHHFH4EGHGHHGHHGHHHHF2DGHHFGHH2G2GFHHGDGCEHFH1GH1GHGBB=<CFGFGAGHHHHHDF0<GFHFDGAGHHBFGHHFCC0;0:C/GHBF/CCC.CB;C09FFBFG9;CB0FF0;CA0:
@M03495:530:000000000-LYBTV:1:2106:6832:5839 2:N:0:GATCCGGG+ACCTGCTT
ATATTTTGCCGTTGATAAACCAGCTAATCCTGAAAAAAAAATCAAAGCTAAAAACTACAATGCTAAGACCACGATGTGACTGCTATCAAAGTTAGATATATATGTAAATTATTCATCTGTCAAATCCTAGAATTATATCATACCTGCTCCAGCAATCACGACCTGTAATGGTTTAGTGGGTTGTTCACTGTTTCTGAAAAATGAAGATAGTTGTCCAGCTTCCAAAAAGTTTATTGTGTTTTCTAGTGGAG
+
BBBAAFFFFFBAEGEGGFGFGGHGHHHHDEHHGBGGGGGGGHCHHHE2FBGGHH1FEBFBABGHFGHHHBGHGGGEGGHFED3GHF3GGBDF@GHHFDFGHHHHFFGFGBGHFHHHHHHHHHFHGG34?FHHGHHHHBGDGHD2FG0GB2FB2@<D222?ADGDG?G1<F1?G?F1<>GHDEGDGH10GG0=0DDBG00=.C0D0GCGC0C0GHBG0/;C00;G0;.C.;FBBFF0CB/CBF0;0C0;.0C
@M03495:530:000000000-LYBTV:1:2106:15645:5840 2:N:0:GATCCGGG+ACCTGCTT
ATATTTTGCCGTTGATAAACCAGCTAATCCTGAAAAAAAAAATCAAAGCTAAAAACTACAATGCTAAGACCACGATGTGACTGCTATCAAAGTTAGATATATATGTAAATTATTCATCTGTCAAATCCTAGAATTATATCATACCTGCTCCAGCAATCACGACCTGTAATGGTTTAGTGGGTTGTTCACTGTTTCTGAAAAATGAAGATAGTTGTCCAGCTTCCAAAAAGTTTATTGTGTTTTCTAGTGGA
+
3ABBBFFBFFDBGGGGGBGGFGGHHHHHHGGHGHHFFGGCE0FGHFGHFFGHFHDEHHHHHHFHHHHHHFHHHGGHGHEHFFHGHHGHHHG3@GHBGH4FGHHHGHHHFHHHHGFHHHHHHGHEEEFGDGFFHHHHHHHGGHHHGHGEHFFFHHFGF1FHGGCGGHHFGHEHGGHHHHHHGFGGGGHGHHHGGHHFHFGFBFGGBCCCGBCCGGHHHFHEGHGFB00;..0;CBFFF9BCFBC0CBB9CA0
@M03495:530:000000000-LYBTV:1:2106:13606:5870 2:N:0:GATCCGGG+ACCTGCTT
ATATTTTGCCGTTGATAAACCAGCTAATCCTGAAAAAAAAATCAAAGCTAAAAACTACAATGCTAAGACCACGATGTGACTGCTATCAAAGTTAGATATATATGTAAATTATTCATCTGTCAAATCCTAGAATTATATCATACCTGCTCCAGCAATCACGACCTGTAATGGTTTAGTGGGTTGTTCACTGTTTCTGAAAAATGAAGATAGTTGTCCAGCTTCCAAAAAGTTTATTGTGTTTTCTAGTGGAG
+
BBBCCFFFFFCCGGGGGGFGGGHHHHHHHHHHHHHFHGGGGHGHHHHHHHFFHHGHHHHHHHHHHHGHHHHHGGHGHHHFHHEG4BGHGHHHHHGHHHHFHHHHHHHHHFHHHHHHHHHHHHHHHHHHGHGHHGHHHHHHHHHFHHHHHHHHHHHHHHHGFGGGHHFEGHHGHHHFDHHHEFGDHGHHGHHHFHHHHFHHHHHFGHFHHFHHHHHHHGBGHHGFHHEFEFFFFFGGGG;FGGFGGFGGGGF
@M03495:530:000000000-LYBTV:1:2106:25619:5882 2:N:0:GATCCGGG+ACCTGCTT
ATATTTTGCCGTTGATAAACCAGTCACAACCACTTCTTGCCCTCCAAAGCTCACATGCTGACAGATCGGAAGAGCGTCGTGTAGGGAAAGAGTGTAAGCAGGTGTGGATAGAAAGGGGGGGTGCGGGTCATTAATATAAAAAAAAAACAAGTGGTAGGGGTGGTATGGGAATGGCCCACGGTGACAATTTGTGGCACGCGGCCGGCTACTGCCTGGGCGATCAGCTGTTCATACTGTCGACCTCTCCGTCG
+
BB@BBFFFFFBAFCGGGFGGGGGHHHHGHGGGGHHHHHGHFFFCEHHHHHGCGDAFGFGFD2AEHHGHF1FE1EGGGGFGGH2FHGFHHEFGFGBFDFBGFFF@3//3343334B0//>----.---99.//;//:9/9///;--;-.9.:///9//9..;--.//9..9/./9./...--...//9////;..../.--9------..//:://...---..////;////////;/.;--.////...-
@M03495:530:000000000-LYBTV:1:2106:20947:5888 2:N:0:GATCCGGG+ACCTGCTT
ATATTTTGCCGTTGATAAACCAGTCCAAAGCTCACATGCTGACAGATCGGAAGAGCGTCGTGTAGGGAAAGAGTGTAAGCAGGTGTGTAGAGCACGATGGCGCACGGGACGTCACAAAAAAAACTGCAGAGGGTCAAGAGCTCCGTACAGTGGGCACAGGTGTTTTTGGTGTGTGTACGGAGCTGGGTGAAGTGATCTTGAAGGCAGGGAGGTACTGAGAGTGCGCAGTGTACTAGTAAAGCAGCTTGAGG
+
AAAABFFFFFBAEEEEFFGGCGGDGFFHDFFHGHHGHHHBGFGHHFFHHGEFGAFFGGGGAEHFGHFCEEGEF@EBDDF3E311BB>14343431>11?12>////////////<B2?B///<?<1<1<1/...0011100111....<0<0/.././/.:/0.;/.--:.9..9.00..9.9.//.;..0000;000;/////...--..;./////9////9--999///99/:////////.///.9.
@M03495:530:000000000-LYBTV:1:2106:8221:5909 2:N:0:GATCCGGG+ACCTGCTT
ATATTTTGCCGTTGATAAACCAGCTAATCCTGAAAAAAAAATCAAAGCTAAAAACTACAATGCTAAGACCACGATGTGACTGCTATCAAAGTTAGATATATATGTAAATTATTCATCTGTCAAATCCTAGAATTATATCATACCTGCTCCAGCAATCACGACCTGTAATGGTTTAGTGGGTTGTTCACTGTTTCTGAAAAATGAAGATAGTTGTCCAGCTTCCAAAAAGTTTATTGTGTTTTCTAGTGGAG
+
BABABFFFFFBBEGGGGGGGGGHHHHHHHGHGCHHHGGGGGHHGHHEHHHHHHHGHHHHHHHHHFFHHHFHHDCCEGFFHFGHFDHGHFHFHFHGHHHGHHHHHHHFHHHHHHHHHHHHHHGHHHHHHHGFHHHHHGEGBFHHHHHGHFHHFGHGHHHHGGGGGHD11FGH1GHHHBGFGEF?DHHDGHHHHEGHHHFHHAFFFFFCG0;GHHHFFCFFHEF/0;CCGGGGGGGE0;BBFFBFFB0CFABC
@M03495:530:000000000-LYBTV:1:2106:16481:5940 2:N:0:GATCCGGG+ACCTGCTT
ATATTTTGCCGTTGATAAACCAGCTAATCCTGAAAAAAAAATCAAAGCTAAAAACTACAATGCTAAGACCACGATGTGACTGCTATCAAAGTTAGATATATATGTAAATTATTCATCTGTCAAATCCTAGAATTATATCATACCTGCTCCAGCAATCACGACCTGTAATGGTTTAGTGGGTTGTTCACTGTTTCTGAAAAATGAAGATAGTTGTCCAGCTTCCAAAAAGTTTATTGTGTTTTCTAGTGGAG
+
3AAABFFFFFBAGGGGGGFGGGHHHHHGHHHHHHHHHGEGGHFFHFFHHHHHHGGHHHHHHHHHHFHHHHHHGGHEGFHHHG3FHGGGGHHFGHHHHHHHHHHHHHHHHHHHHHHHHHHHHGHHHHHHHHFHHHHHHGHHHHHBFHEHHFHGHGFGFHHGDGFFFFF?GFFHHFH<1<GCEGCDGEGFGEGHHFHFGFHHHFHH=G0CGFHHGHBGFBCG0GFGECC:CFFGFFFBFFFFFGGGFFFGFB?
@M03495:530:000000000-LYBTV:1:2106:21416:5957 2:N:0:GATCCGGG+ACCTGCTT
ATATTTTGCCGTTGATAAACCAGGTCTGGATGATGCTCATGGATCGCACACATTCCACATCCACCAAAGCTCACATGCTGACAGATCGGAAGAGCGTCGTGTAGGGAAAGAGTGTAAGCAGGTGGGTAGGTCTCGGTGGGGGGGGGGGCGAGAAAAAAAAAAAAAAGAGTGTAGAAGAGGCAGAGGTACAACGCTTATGTATCTAGAACACGAGTGTAATATATGATGGTATTGCTTCTGTTTAGGTCATA
+
DDCCCFFFFFCCGGGGGGGGGGHGHHHHHHHHHHHHHHHHHHGHGDEFGEHGHHHHHGHGHHHHHHHHHHHHHGGHHGHFHHHHFGHHGFGEHHGGGGGEF?FGHGHHHHHHFDGFHHGHFHF3///3//33332?/??/>@--99-------.0/:-9-;@-99D.;/00000:000........000000--...00000000000://.--9.;0;:0000000000000:000000000:0000000
@M03495:530:000000000-LYBTV:1:2106:17189:5967 2:N:0:GATCCGGG+ACCTGCTT
ATATTTTGCCGTTGATAAACCAGGACTCAGGCTGGACCAAAGCTCACATGCTGACAGATCGGAAGAGCGTCGTGTAGGGAAAGAGTGTAAGCAGGTGTGGAGGTAAGGGGGGGGGGGGGGTGAGTAAAGAAAAAAAAAAAAAGAGAAGAAGGCAGTGTATACAATATGGAGATCATTGGACGGTCAGTTGGTGGTCAGTGGATAGTGCGAGAGAAGTGAGTGACACATAGATGTACATACAGTACGCACAG
+
CCCCCFFFFFCBGGFGGGGGGGHGHHHHHHGHHHGHHHHHHHHHHHHHHHHHHGHHHHHGHGGGGGHHGGGGEFGGGHGGHHHGGFGFGHHFHHH1B3113///?4?30//<--<--<-<-<..000000./:.<--9----..//0/0//..../00<000000<0000/0/000:0000--.../:000....00/00/0000000<.---.0:0000000<00/000000000<0:000000...--/
@M03495:530:000000000-LYBTV:1:2106:16407:6006 2:N:0:GATCCGGG+ACCTGCTT
ATATTTTGCCGTTGATAAACCAGGACTCAGGCTGGACCAAAGCTCACATGCTGACAGATCGGAAGAGCGTCGTGTAGGGAAAGAGTGTAAGCAGGTGTGTAGAGAGGGGGGGGGGGCGGGGGAAGAGAAGAAAAAAAGTAAGACAGAGGGAGGCGGGTCGGGAAGTATGAAGGCAAGAGAGGATTGGATTGAAGGAGGTGAGCGGAGAAGTGTGACAGTTCGTGATGGAGAGTGGAATCGTGTGGGAGGTG
+
ABBBBFFFFFBBGG45GFEGGGFGHHFGFHHGHHGHHHEHHHHHFHFGHFGFHFHFF3AGHE1FGEEFEEEE>E?GGFEGGEHHHGFGGHHGGFHBG3114B434//>//:;-@;@-9--;--..9../;;9/.9--9///////.//....-.------;-;-.////////..........//;.9//.////...;./.9-----.9/////////9/..;F////./;//.//9/...;.....-..
@M03495:530:000000000-LYBTV:1:2106:7499:6018 2:N:0:GATCCGGG+ACCTGCTT
ATATTTTGCCGTTGATAAACCAGCTAATCCTGAAAAAAAAATCAAAGCTAAAAACTACAATGCTAAGACCACGATGTGACTGCTATCAAAGTTAGATATATATGTAAATTATTCATCTGTCAAATCCTAGAATTATATCATACCTGCTCCAGCAATCACGACCTGTAATGGTTTAGTGGGTTGTTCACTGTTTCTGAAAAATGAAGATAGTTGTCCAGCTTCCAAAAAGTTTATTGTGTTTTCTAGTGGAG
+
AA3AAFFFFFBBGGGGGGGGGGHHHHHHFFHHGHHHHGGGGHHHHHFFHHFBFHGFHHHHHGFHHEHFHGGHGGEEGHHHFFHHHHFFHHFHFHHHHHHHHHHHBDGHGHHHGHGHHGHFFFHFHHHGFHHHHHHHHGBFHHFGHHHGHHHHFFHHHHHGGG@DH1GFBHBFFHHHFHFHGGG<FH1GHGHH=DFHH=DHFHFFDGGHHGHHGHHFHHHH0:GC:GACAFFFFGBF;F/99FBFFB90.CA
@M03495:530:000000000-LYBTV:1:2106:6340:6025 2:N:0:GATCCGGG+ACCTGCTT
ATATTTTGCCGTTGATAAACCAGAACCATCCAAAGCTCACATGCTGACAGATCGGAAGAGCGTCGTGTAGGGAAAGAGTGTAAGCAGGTGTGGAGGAAGGGGGGGGGGGGGGGGGATTTAAAAAAAAAGAAAGAAAATAAAAGTTGAATGTGGTGAATCCATACTAGCATAGTCAATCATTGTGAAATTGAAACGGGGATCGCTAATCTAGGATCAAGAGAGCAACTTGATGTATGTATGTAGCATTCGTC
+
BBABBFFFFFBBCGGGGGGGGGHFHFHHGHGGHHFHHHHHGHHHHHHHHHAGHHGGGGHFBEFGFFEFCGGFHHHHHHFFBGHHEGHHC33?13?11211>//-9-9@;-;9-@--.////9//9--@...//9./.:////;9/9////;//..///;//9/.///////////////;9/////////////...--;....../9/;/////.///....;/.:/9://99//////9:99//////.
@M03495:530:000000000-LYBTV:1:2106:10992:6030 2:N:0:GATCCGGG+ACCTGCTT
ATATTTTGCCGTTGATAAACCAGCTAATCCTGAAAAAAAAATCAAAGCTAAAAACTACAATGCTAAGACCACGATGTGACTGCTATCAAAGTTAGATATATATGTAAATTATTCATCTGTCAAATCCTAGAATTATATCATACCTGCTCCAGCAATCACGACCTGTAATGGTTTAGTGGGTTGTTCACTGTTTCTGAAAAATGAAGATAGTTGTCCAGCTTCCAAAAAGTTTATTGTGTTTTCTAGTGGAG
+
?ABBBFFFFFBAGGGGGBGGGGHHHHHGHHHHHHHHHGGFGHHHHHHHHHHHHHGHHHHHEHHHHHHHGHHEGFHGHHHHFHHHHHHHHHHHGHGHHHHHHHHHGHHHHHHHHHHHHHHHHHHHHHHHHGHHHHHGHHFHHHHHHGFHHHHHGHGHHHHC/BDGH?GDGHH?GHHG=FFHCFCDHHHGGHHHGFHGHFDGHGHGFB0GHHBGGGCGGGCG0CGHHHAF.;C0FBFFFFCFGFBFFG;FABE
@M03495:530:000000000-LYBTV:1:2106:15646:6047 2:N:0:GATCCGGG+ACCTGCTT
ATATTTTGCCGTTGATAAACCAGCTAATCCTGAAAAAAAAATCAAAGCTAAAAACTACAATGCTAAGACCACGATGTGACTGCTATCAAAGTTAGATATATATGTAAATTATTCATCTGTCAAATCCTAGAATTATATCATACCTGCTCCAGCAATCACGACCTGTAATGGTTTAGTGGGTTGTTCACTGTTTCTGAAAAATGAAGATAGTTGTCCAGCTTCCAAAAAGTTTATTGTGTTTTCTAGTGGAG
+
CCCBCFFFFFCCGGGGGGGGGGHHGHHHGHHHGHHFFFEGGHHHGHHHHHHHHHGHHFHHHHHHHHHHHHHHGGHGHGHHHHFHHFFHHHHHHHHHHHGHHHHGHHHHHHHHHHHHHHHHHHHHHHHHHHEFHHHHHHHHHHFGHHAGHHHGBHGHHEHGABCGHHHHHHHHHHHH<FGHEFGGHHHHHEHHDGGHHHED<CH0=GCGHHFFHHHFFHFG0C0CC:C=C0;FC0FGFFFGGF0BFB09?:E
@M03495:530:000000000-LYBTV:1:2106:22600:6098 2:N:0:GATCCGGG+ACCTGCTT
ATATTTTGCCGTTGATAAACCACCCTCCCAAAGCTCACATGCTGACAGATCGGAAGAGCGTCGTGTAGGGAAAGAGTGTAAGCAGGTGAGTAGGACTAGGTGGGTGGCGGTGAATTTAAAAAACAAAGAAAGAATATTGGAGTAAGGACTCCGTGAAGCACAACCTAAGAAGTAAGTAGATCGCAGCCTAGATGCACACGGGCTTCTCTCTTGAGATGGTATCGTGTATCAGTACGTCAATATATCTCGTG
+
CCBCCFFFFFCBGGGGGGGGGGGGGHHGGGHHHHHHHHHCGHHHGHHGGHHHGDCEHHHGGGGEE?EGHEFGHFHHHHGGHHHHGF1B31B43333?33B33/////0/////233333332>/?C02=001?011@111=010>1<10001.>.>.=00///../00<00/00;0;G00:0:...-.90/00090;0.-;---./0;000;090.0009009;:9:/00:9900./.9.0::090;0.9.
@M03495:530:000000000-LYBTV:1:2106:5684:6102 2:N:0:GATCCGGG+ACCTGCTT
ATATTTTGCCGTTGATAAACCACCCTCCCTGTGCCAAAGCTCACATGCTGACAGATCGGAAGAGCGTCGTGTAGGGAAAGAGTGTAAGCAGGTGTGTGGATCTCAGTGGGGGCGGGGGTCATTAAGAAAAAAAAAAATAAAAGTACCTTACTCCTGCACTGGCTCAGAAGCAACCTAGTCAACCAAGTCAGTTATACACAACATGACAACACACTTCGCAGTCTAGCAGTAACTGCGCCAGTACTAGAGCG
+
3>>AAFFFFFCCGGGGGGGGGGGGGHHGGGHHHHHHHHFHHHHHHHGHHHGHHHHHHHGGGGHHHGGGGEFGHHHGHHHHHHHHFGGHFHHHGF3??1?333344?4B3//>///--:-..00;000;//.@--A--.0000000000000000000/09//9/00/00000:../0000000...90000;0000000:..:;00000...99/00.....00909000090009.-..-000000000-
@M03495:530:000000000-LYBTV:1:2106:12258:6108 2:N:0:GATCCGGG+ACCTGCTT
ATATTTTGCCGTTGATAAACCAGTTGGCTCTAGCTGCCATGCAATGTCACAACCACTTCTTGCCCTCCAAAGCTCACATGCTGACAGATCGGAAGAGCGTCGTGTAGGGAAAGAGTGTAAGCAGGTGTGTAGGGCGCGGGGGTGGGCGGGGGGATAAAAAAAAAAAGAACAATGCTGCGAAGAGGTGTGACGTGAGCGACAGACAGACGAGATGCTTCGACCTCGAGACTACCGTTCGCGGCGGAGACGAG
+
CCCCCFFFFFCDGGGGGGGGGGHHHHHHHHHHHHHHHHHHHHHHHHHHHHHHGGGGHHHHHHHHHHHGHHHHHHHHHGHHHGHHHHHHHHHGGEGHHHGGGGGGHHHHGHHHHEHHHGFHHHFHG0??EF4F2/2//<B/<A--;-.:9-----./00009---9-...///:00000----.:.0.0.00.9..:0;----/./B/.-9-..;000;-..-.;.:..:00//:;./.-------:-..--
@M03495:530:000000000-LYBTV:1:2106:22851:6122 2:N:0:GATCCGGG+ACCTGCTT
ATATTTTGCCGTTGATAAACCACCCTCCCTGTGGTCGTTATCTTGCTCCTTCTGTCGTCAACGAATTTACTAATTCCAAAGCTCACATGCTGACAGATCGGAAGAGCGTCGTGTAGGGAAAGAGTGTAAGCAGGTGTGGAGGGATCGGGGGGGGGCGGGGGGTGATAAAAAAAAAAAAGAATGAGGTGGTAGTATAGTAGGCCGGAGTAGAAGAGTGAAGGTGAAGGATGCAGCACGTAGTGATAGTGAAG
+
BCCCCFFFFFCBGGGGGGGGGGGGGHHGGHHHHHHHGGGHHHHHHFHHHHHHHHHHGGGHGHGGGHHHHHHHHHHHHHHHHFHHHHHHHHHHHHHHHHHHGGGGHHHGGGGFGHHGHGHHHHHHFHHHHEHHHG?BDE/2?///2/?//EC-;-----------.000:0B-------...0000//...00;0000:00000----.:090:0.000000000000.00/009.;-;/../0:0000000
@M03495:530:000000000-LYBTV:1:2106:8291:6185 2:N:0:GATCCGGG+ACCTGCTT
ATATTTTGCCGTTGATAAACCAAAGCTCACATGCTGACAGATCGGAAGAGCGTCGTGTAGGGAAAGAGTGTAAGCAGGTGTGTAGAGATTGGGGGGCGCCGGGGCAGTTAAAAAAAAAAAAACAAAAAAAATAGAGGGTTGGGTGGACATTGACACGGACCACGTGTAGTAGATGAGAGTCAGTTGCTCATCGAGGCGGTTGTAGAGCAATCTTCATCCGTAATTGACTGTGATCTCCTATGTTAGCAACG
+
BCABCFFFFFCCGGGGGGGGGGHHHHHHHHHHHHHHHHHHHHHHGGGGGHHGGGGEGHHHHGHGFHHHFGGFHHHHHHHG3B14@43B333B1/>--:--::---9./00900CABBCA-9-......--;.0000/.:.---..-.9000000;0.----.....9/000:000000000000:00000:00/.-------.009000/0000000:0.....00090000000;0000;00000:00.-
@M03495:530:000000000-LYBTV:1:2106:15219:6211 2:N:0:GATCCGGG+ACCTGCTT
ATATTTTGCCGTTGATAAACCAGGGACTCAGGCTGGACCAAAGCTCACATGCTGACAGATCGGAAGAGCGTCGTGTAGGGAAAGAGTGTAAGCAGGTGTGTGGGTATCGGCGGGTGGGGTGGGTTGTACAAAAAAAGATTAAGAATTGGGCTTGCTGTGGGCGTTAGTTTTGTCGTACTGACTTACATGTATCTTATGGAGTTGCAGTTCTGGAGCTGTACGGGCTGAGTTGGCGGCAGTATGTCTCACTT
+
AABBAFFFFFBBGGGGGCFGGGHGGGGHHHHHGHHGGGHGHHHGHHGGHFHHHEFFHGFHHHFGFEGGFAEEEEEGHHFFHAE1?FHHHGDDGFE??33100///B3?///>/////-<.-<-..-<00=<G..;-..0900000000/../.9.900;/..---9.//9/:./.....////9///;////////////.///////://///.../://..9--.../9///-----;/////9/////
@M03495:530:000000000-LYBTV:1:2106:18164:6238 2:N:0:GATCCGGG+ACCTGCTT
ATATTTTGCCGTTGATAAACCAGTCAACGAATTTACTAATTCCAAAGCTCACATGCTGACAGATCGGAAGAGCGTCGTGTAGGGAAAGAGTGTAAGCAGGTGTGTAGGGCTGGGTGGGGGGCGTGGCACTAGAAAAAAAAAGAAGAGGAGAAGCAGGTGGGGTGGGGAGGTAGTCGAAGAGAGGAGATATGCAGGTGTGTGCGAGGAGATAAGTGCGTCGTGAGGGGTGGAGTGAATGGCGATATGTGGGG
+
CDDCDFFFFFCCGGGGGGGGGGHHHHHHGGGHHHHHHHGHHHHHHHFHHGHHHHHHHIHHHHHHHHGGGGGHHGGGFGGGHHHGFHHHHHHGGHHHGHHHFG3?14B3/20//>3?>///-------/0/:0:1<:.--<-.<./0:.:.../00/..0<--.----.9-.0001.<..../...../1111:1.<00.<.19.---../<10<11-.---./9..-.-9..0.11<10/---.<1<10.9
@M03495:530:000000000-LYBTV:1:2106:21100:6259 2:N:0:GATCCGGG+ACCTGCTT
ATATTTTGCCGTTGATAAACCAGCTAATCCTGAAAAAAAAATCAAAGCTAAAAACTACAATGCTAAGACCACGATGTGACTGCTATCAAAGTTAGATATATATGTAAATTATTCATCTGTCAAATCCTAGAATTATATCATACCTGCTCCAGCAATCACGACCTGTAATGGTTTAGTGGGTTGTTCACTGTTTCTGAAAAATGAAGATAGTTGTCCAGCTTCCAAAAAGTTTATTGTGTTTTCTCGTGGAG
+
AA?AAFFFFFDAEFGGGGGGGGHHHGHHHHHHHHGFHFECGHHFHHFFHGF5EGAGHBHHFGHHEFHHB2FGDGHABBBBEGFFHFHHHHHHFGGFHHHHHHHHHHHHH4GHFHHHGGHHGHGGHHHHHB3GHHHHGHHHHHBGHHHHFHGFHHCGHHHGBCGGGHHGHGEDHGHGDF0FEEGAGGFHFF=D=DDDHGHF<GDBDGGFC0;00;0;0CHEHFHC0F.CDF9FBFFGGGGGEB0;0.:.=AE
@M03495:530:000000000-LYBTV:1:2106:24081:6272 2:N:0:GATCCGGG+ACCTGCTT
ATATTTTGCCGTTGATAAACCAGTCTCCAAAGCTCACATGCTGACAGATCGGAAGAGCGTCGTGTAGGGAAAGAGTGTAAGCAGGTGTGGTGGACAGGGGCGGCGGTGCGTCGTGTAAGAAAAGATAATTGTTAGCGCATCCCTAAGCCGTGTTAGTAGATTTTGCATCGTGTGTGGCTCCGTACCCACGTCGTCCACAGTGACGTCACGCACGCTCTGTGTCAGGTCACGTATGGCGGGCGTGTTCGAAC
+
BBBB?DFFFFDBFGFGF5FEFGHHHHHHHFBGFFEGHHHGFFHFHHG35GED2AA11GEEGGGGG25FE?FHHFGHG55@5FGE?G3B11?11133?11/>/</////<-.--=.<<0000<//<0<000000000-;-.-/.00/9//;9-..00000;000000000...;;9....9A.9...//.;..-9.../9.9///.......9--9...////:9/;////...//.;;--9---.;/...9
@M03495:530:000000000-LYBTV:1:2106:9204:6335 2:N:0:GATCCGGG+ACCTGCTT
ATATTTTGCCGTTGATAAACCAGCTAATCCTGAAAAAAAAATCAAAGCTAAAAACTACAATGCTAAGACCACGATGTGACTGCTATCAAAGTTAGATATATATGTAAATTATTCATCTGTCAAATCCTAGAATTATATCATACCTGCTCCAGCAATCACGACCTGTAATGGTTTAGTGGGTTGTTCACTGTTTCTGAAAAATGAAGATAGTTGTCCAGCTTCCAAAAAGTTTATTGTGTTTTCTAGTGGAG
+
BBA@AFFBFFBBGGGGGGGGGGGHHHHHHHHHHHHHCEGGGHHHHHGHHHGHHHFHHHHHHHHHHFHHGHHHGGHGHHHHGHFHHHHHHHHHFHHHHHHHHFHHGHHHHGHHHHHHHHHHGGHGHHHHHHHHHHHHHHHHHHHHGHHHEFHFFHHHHFFGGGGGFGDGHGGHGHHHFGEGDFFDGHGHHHFFHGHHHFFGHHGEFGGGHHFHHHGBFFHBCFHHHBCA:FFBFGFBCFFGFGGGGGGGGFE
@M03495:530:000000000-LYBTV:1:2106:6906:6381 2:N:0:GATCCGGG+ACCTGCTT
ATATTTTGCCGTTGATAAACCAGCTAATCCTGAAAAAAAAATCAAAGCTAAAAACTACAATGCTAAGACCACGATGTGACTGCTATCAAAGTTAGATATATATGTAAATTATTCATCTGTCAAATCCTAGAATTATATCATACCTGCTCCAGCAATCACGACCTGTAATGGTTTAGTGGGTTGTTCACTGTTTCTGAAAAATGAAGATAGTTGTCCAGCTTCCAAAAAGTTTATTGTGTTTTCTAGTGGAG
+
?ABBBFFFFFBBGGGGGGGGGGHHHHHHFHHGHGFHHGGGGHHHHHHFHHHHHHFHHHHFHHGHHHHHHHHHGGHGHHHHHFBHHFFHHHHHGHGHHGHHHHHHHHHHGHHHHHHHHHHHHHHHHHFHHHGHFGHHHHHHHHHBGHHHGEGHGHHHFHHGDGCEGDFFGHGFGGBGFGEEEGGFHHHHGHHHFHHHGGHHHHHHFHHHFFGHHHGHFHHHFHFCC;:CE;FFGGGGGGCFGGBF0CFG?F?
@M03495:530:000000000-LYBTV:1:2106:18170:6409 2:N:0:GATCCGGG+ACCTGCTT
ATATTTTGCCGTTGATAAACCAGCTAATCCTGAAAAAAAAATCAAAGCTAAAAACTACAATGCTAAGACCACGATGTGACTGCTATCAAAGTTAGATATATATGTAAATTATTCATCTGTCAAATCCTAGAATTATATCATACCTGCTCCAGCAATCACGACCTGTAATGGTTTAGTGGGTTGTTCACTGTTTCTGAAAAATGAAGATAGTTGTCCAGCTTCCAAAAAGTTTATTGTGTTTTCTAGTGGAG
+
?AAAAFFFF@AA111AFFFGGGHFEDGHHDFHB1FEGEEEGHFFHDAGFBDHF1/FDHGHHHHHHFGFEGH/EGHGHH2FGHHHHFGFHHBDGHEGFGFFHHFH>FFFGHFHFHFGBFFHHFF1FGGHHHGBFGHHFFHGHHEBGGGGE1FGHHF11@G/BGCAFGD11GHFFFGH1>GE.FCCAFG0DGGHBFDGHHHHGHHHHH00GHHFFGGC0:;:CHFCGCC.CBF0CFGGF099/90FFF9BABG
@M03495:530:000000000-LYBTV:1:2106:19502:6418 2:N:0:GATCCGGG+ACCTGCTT
ATATTTTGCCGTTGATAAACCAGCTAATCCTGAAAAAAAAATCAAAGCTAAAAACTACAATGCTAAGACCACGATGTGACTGCTATCAAAGTTAGATATATATGTAAATTATTCATCTGTCAAATCCTAGAATTATATCATACCTGCTCCAGCAATCACGACCTGTAATGGTTTAGTGGGTTGTTCACTGTTTCTGAAAAATGAAGATAGTTGTCCAGCTTCCAAAAAGTTTATTGTGTTTTCTAGTGGAG
+
3AAAAFFFFFBAFF4FBAFGGCGHGHFHFFFFGHHHHG?EEGFDGF5FGGHH3F1FGCFHHHGHG5BFGFHHGGHFEGFBGHHHHD3GGHFHHHHGHHHHHHHHGFHHHHHHGHGHHHGGHHBGGHHHHFHFHHHFGHHHFHHHHHEHHFHGGEFHGFGD?@CDHHHFDG1DFHHHHHEGGGGGFF1DGHHFHHHHHGB<<CDF0C:00CGBGH0CGFFBGFF:0;.99:BFFFB0;FBFFFFB;FFEFGG
@M03495:530:000000000-LYBTV:1:2106:19335:6422 2:N:0:GATCCGGG+ACCTGCTT
ATATTTTGCCGTTGATAAACCAGCTAATCCTGAAAAAAAAATCAAAGCTAAAAACTACAATGCTAAGACCACGATGTGACTGCTATCAAAGTTAGATATATATGTAAATTATTCATCTGTCAAATCCTAGAATTATATCATACCTGCTCCAGCAATCACGACCTGTAATGGTTTAGTGGGTTGTTCACTGTTTCTGAAAAATGAAGATAGTTGTCCAGCTTCCAAAAAGTTTATTGTGTTTTCTAGTGGAG
+
CCBCCFFBFFCAGGGGGGGGGGHHHHHHHHHHHGHHHGGGGHHHHHHHHGFHHHGHHHHHHHHHEGHHHHHHGGGFEHHHHHHHHHHHHFGHHHHHGHHHHHHHHHHHHHGHHHHHHHHHHHHHHHHHFHHHHHHHHHHHHHHHHHHHHFHHFHHGFHHGDCGGHHFFGHHHHHHF=FGHGGGGHHHHHHHHHHHHGFHHHHHGHHCFFGHBHGGHHHHHGFFG0GG.:9;CBFGGGGFFFFFGGB0CCBA
@M03495:530:000000000-LYBTV:1:2106:5059:6451 2:N:0:GATCCGGG+ACCTGCTT
ATATTTTGCCGTTGATAAACCAGCTAATCCTGAAAAAAAAATCAAAGCTAAAAACTACAATGCTAAGACCACGATGTGACTGCTATCAAAGTTAGATATATATGTAAATTATTCATCTGTCAAATCCTAGAATTATATCATACCTGCTCCAGCAATCACGACCTGTAATGGTTTAGTGGGTTGTTCACTGTTTCTGAAAAATGAAGATAGTTGTCCAGCTTCCAAAAAGTTTATTGTGTTTTCTAGTGGAG
+
3AAABFFFFFBBGGGGGGFGGFHCGHHHGFHHHHHHHGGGGHGHHHGHHGFHFHEHHHHHGHHHHGHHHHHHGGHGCFHHHHFGFHGHHHHHHHHHHHHHHHHHHHHHHGGHHHHHGHGFHHHHHHGHHHHHHGHHHHGFHHHFHHHHHGHGFGHHGFHGEGGGFGHHHHGFGHHH1FGGFGGGHHFHFHGHFFHHHBGHFHHHGHGHHHHHHHHHFHFHFHGHFCG?CBBBFFFGFF9FBB0BBFFFFFG
@M03495:530:000000000-LYBTV:1:2106:17155:6455 2:N:0:GATCCGGG+ACCTGCTT
ATATTTTGCCGTTGATAAACCAGAACCATCCAAAGCTCACATGCTGACAGATCGGAAGAGCGTCGTGTAGGGAAAGAGTGTAAGCAGGTGTGTGGATATCGGGGGGCTGCGTGGCGGTTAAAAAAACAAAAAGGAGATGAAGGGAAGGTGTCTGGATCAAGAGTACAAAAGAGAGGACATCAGGTGTCAGAGATGTGGTGTAGAGTGAGTCTGATATAGAGAGAATGATATTGTATTGCAAGAGAGTGATA
+
BCBCCFFFFFDCGGGGGGGGGGHHHHHHGHHHHHHHHHHHHHHHFHHHHHHHHHGGGGHHHGGGGEFGHHHGGHHHGHHHHHHHGHHGFBBE11?3344@1//>@---..-.:---;;-.009;@-.99.9:../../;00:0.....0:0000/000.000.009090././/..../0000000000000/90000/.;0000000000:0900000:00..;90B00000:009090;0/.:.000;0
@M03495:530:000000000-LYBTV:1:2106:20124:6463 2:N:0:GATCCGGG+ACCTGCTT
ATATTTTGCCGTTGATAAACCAGCTAATCCTGAAAAAAAAATCAAAGCTAAAAACTACAATGCTAAGACCACGATGTGACTGCTATCAAAGTTAGATATATATGTAAATTATTCATCTGTCAAATCCTAGAATTATATCATACCTGCTCCAGCAATCACGACCTGTAATGGTTTAGTGGGTTGTTCACTGTTTCTGAAAAATGAAGATAGTTGTCCAGCTTCCAAAAAGTTTATTGTGTTTTCTAGTGGAG
+
ABBBBBFFFFBBG2CGGFGGGGHGHGHGGHHHHGHHHGGGGHGHHFHHHFGHHHGHHHHHHHHHHGHHHHHHGGHGHHHGHHGHHHFGHGHHHHHHHHHHHHHHGHHHHHHHHHHHGHHHHHHHHGHHHGHHHHGHHHHHHHBGHHFFHGFGEFHHHHHGGGGGHDHDGDG<GHHHGGFHGGGGGHDGHHGGGFHHHFEHGHGHGG0GGHHHHGGFCGHHHHHFCGG?A0CFGGFFFG:BBFBB9B0;ACA
@M03495:530:000000000-LYBTV:1:2106:19834:6474 2:N:0:GATCCGGG+ACCTGCTT
ATATTTTGCCGTTGATAAACCAAAGCTCACATGCTGACAGATCGGAAGAGCGTCGTGTAGGGAAAGAGTGTAAGCAGGTGTGTGGAGAACAGGGGGGGCGGGGGGATGTAATAAAAAAAAAAAGTACGAACGATAATTAGGTCGGAATAGACAGGCTCGAGTTGATGATAAGTTACACTACCAATTGGTTCAGGCATCTAGTACCTACGCCCAGAGAGACAACGTGCGATGCAGGTCACTGTCACACAGCC
+
BBCCCFFFFFCDGGGGGGGGGGHHHHHHHHHHHHHHHHHHHHHHGGGEGHHGGGGGGHHHHGHGHHFGGHEGGHHHHHGG3?11>313133B?1//-----;----..0000;B000;---9-.000...--....0:00000-9-..00000/....--.9.000000000:;0000:9//000:000.0000/;0/;00000000/.---..:./..///.-...-...900..0000000000;....
@M03495:530:000000000-LYBTV:1:2106:25575:6499 2:N:0:GATCCGGG+ACCTGCTT
ATATTTTGCCGTTGATAAACCAAAGCTCACATGCTGACAGATCGGAAGAGCGTCGTGTAGGGAAAGAGTGTAAGCAGGTGTGTTGAGCTGCTTGGTGGGGCGGTAGATATTAAAAAAAAGAGAGATCGTACTACATAGCGTATAGAAACGAGAGCGATGACTCTAGGTGTTACGACACACGATTCGAACGCCGTCAACAACTAAATAACGCCTAACAGCTTTATCCTTCCCTACAACATGATACGAGTGCG
+
BBBBBFFFFFBAGCCFG5GGFGGGFHHHGGHHHHHHGHHHHHGHGEGGHHHGGGGAEGGGHFGHGHEHHHGHFFGHHH1@3?13?@333333331311////////2>222?>222</<..0<..1>.00<.0=/000/-<../0000/:...-.--.909;B00;0;90.;0...--/.--..9./..-.-9--:.//;.////////.-;:.:.//://///99////.//.///./:/9/;..:.9;-
@M03495:530:000000000-LYBTV:1:2106:25128:6501 2:N:0:GATCCGGG+ACCTGCTT
ATATTTTGCCGTTGATAAACCAGCTAATCCTGAAAAAAAAATCAAAGCTAAAAACTACAATGCTAAGACCACGATGTGACTGCTATCAAAGTTAGATATATATGTAAATTATTCATCTGTCAAATCCTAGAATTATATCATACCTGCTCCAGCAATCACGACCTGTAATGGTTTAGTGGGTTGTTCACTGTTTCTGAAAAATGAAGATAGTTGTCCAGCTTGCAAAAAGTTTATTGTGTTTTCTAGTGGAG
+
BBBBBFFFFFDAFGGGGGGGFFHHHHHHBGFHGGHHHGGGFHG3BF5BF5DFDDEFHBAFF33D55GH3F2?>01B1ED4FDF44434@FG@EFGGH4G4@GBFDGHH4FGEF44FBDFHHGFFG3GB4?GBHHF4FG33?G3FFHCBG2GFGHHGFFG??>@FFFBF1?G<1GGH11<GEECGHHFGHDDHFFFGHBFGCC0DB000;CGHEC0C0//:C/;CGHB9.9;BFBFF0FBFFG000;0CFBA
@M03495:530:000000000-LYBTV:1:2106:22694:6504 2:N:0:GATCCGGG+ACCTGCTT
ATATTTTGCCGTTGATAAACCAGCTAATCCTGAAAAAAAAATCAAAGCTAAAAACTACAATGCTAAGACCACGATGTGACTGCTATCAAAGTTAGATATATATGTAAATTATTCATCTGTCAAATCCTAGAATTATATCATACCTGCTCCAGCAATCACGACCTGTAATGGTTTAGTGGGTTGTTCACTGTTTCTGAAAAATGAAGATAGTTGTCCAGCTTCCAAAAAGTTTATTGTGTTTTCTAGTGGAG
+
AA@BAFFFFFBAFFGGGGGGGGGGCFGFGFHHHCFHHGGGCHGFHFFHHHDGGFEEGHHHHHHFGFHDGHGHGGHGHHGBEB?EGHHGFFB@BGFDGGGHHHHHFHHHH4GFHHEHFHGHHHG4GFHHHHHHHHHHGHGFHH3CGHHHFHHHGHHHEFHGDG?ECF<11FH?GGFGGHHFGGGFHHHFHHGH0D0GFGFHEHHHBHECFGHHHHFFHGFFCCGFCC.CABBFGGGGGGFBGF0B;F;F.FG
@M03495:530:000000000-LYBTV:1:2106:19805:6549 2:N:0:GATCCGGG+ACCTGCTT
ATATTTTGCCGTTGATAAACCAGAGGACTCAGGCTGGACCAAAGCTCACATGCTGACAGATCGGAAGAGCGTCGTGTAGGGAAAGAGTGTAAGCAGGTGTGGAGGAGTAGGGGGGGGGCGGGTCGTTATAAAAAAAAAAAGAAGAAGACTCGGGAGGGTGTGGGTAGCGGACGCGACGAGCGTACTACGATGCTGCTCTATATATCACCTGAGTGCTCGCTGTGCGAATCACAGAGCACAGTGACTCGACC
+
BCABCFFFFFCCGGFGFCGGGGHFHGGGFGFHHHHHGHHHHHHHBGHHHGGHHHHHHHHHHHHGEFGGHHGEGEEGEGHHGFFFHHHHHHHHHHHHHHG@//3?///B3??//>-------;:---9..9///:-9@--:...////////9.-----..-...././--------------;.9.//.....///////////////9/////////9-.;;//..;-./////;//./////9//.;9-
@M03495:530:000000000-LYBTV:1:2106:6533:6552 2:N:0:GATCCGGG+ACCTGCTT
ATATTTTGCCGTTGATAAACCAGCTAATCCTGAAAAAAAAATCAAAGCTAAAAACTACAATGCTAAGACCACGATGTGACTGCTATCAAAGTTAGATATATATGTAAATTATTCATCTGTCAAATCCTAGAATTATATCATACCTGCTCCAGCAATCACGACCTGTAATGGTTTAGTGGGTTGTTCACTGTTTCTGAAAAATGAAGATAGTTGTCCAGCTTCCAAAAAGTTTATTGTGTTTTCTAGTGGAG
+
BBAABFFFFFBBGGGGGGGGGGHHHHHHHGHGHHHHHGGGGHHHHHHHHHFHFHGHHHHHHHHHHHHHHHHHGGHGHHHHFHHHHHHHHHHHHHHHHHHHGHHHHHHHHHHHHHHHFHHHHHHHHHHHHHHHHHHHGHHHHHHHHHFHHHHEHHHGHHHGGGGGHGHFGHHFFHHHHHHGGGGAFFHHHHHHHHHHHFFHHHHHGHEHHGCGHHHFFHFHHFHHH0CEEBFGGGGGFGC/FFFGFFFGGGG
@M03495:530:000000000-LYBTV:1:2106:8193:6553 2:N:0:GATCCGGG+ACCTGCTT
ATATTTTGCCGTTGATAAACCAAAGCTCACATGCTGACAGATCGGAAGAGCGTCGTGTAGGGAAAGAGTGTAAGCAGGTGTGGAGATGTCGGGGGGGGGCGGGGGATGAATAAAAAAAAAAATAAAAAAGCGAGACAGAGTGAGGGGGAGACAAGAGCGAGGCGCTGCGGCAGAAGACACAGAGACGAGTACAAGGTGTCTAAGATAGATCATACTTAACACTACTAGGACTGTTAGGCACACATAATACT
+
CCCDCFFFFFDCGGGGGGGGGGHHHHHHHHHHHHHHHHHHHHGHGGGGHHHFFGGFGHHHHGHHGHFHGHGGGHHHHHG3311313334@1>/>/-----<-----..011:<BBFAFAD-@.:1110-....--.////1110..-<<-..//././-<--<----.-----./:0///:.0<//.-<..111<.<000111101<1111011<<<11<<00:/111/:0/.01:1/:0./..0:1:111
@M03495:530:000000000-LYBTV:1:2106:18613:6561 2:N:0:GATCCGGG+ACCTGCTT
ATATTTTGCCGTTGATAAACCAAAGCTCACATGCTGACAGATCGGAAGAGCGTCGTGTAGGGAAAGAGTGTAAGCAGGTGGGTAGATAAAGGTGGGGGGGGGGGCAGTTTAAAAAAAAAAAAAAAAGACAAACAAGAAGGTCGGTGCATGTGGTCTGAATGATGGTCAGTGACATGCAATCCAAGCGCAAAGACTCGGCCGCACCTTACATGACACGTCTACGCTCGTGCACAGTGAGTGAGTAGTCGGGT
+
BBABCFFFFFCCGGGGGFGGGGHHHHHHHHHGHHHHHHHHHHHHGGGG2FFFGGGGGHGHFGGHHHGHFGGGHHHHBFEE1>13134443@@3@F//>--9-----./000009BBCF=---;---.;////..9////.:0---.-0000;0900/00090000;0::000000000000/000;.----///00;...-----/0000000000.../.0.-.:9-...00/0009:000090:09--.
@M03495:530:000000000-LYBTV:1:2106:13879:6589 2:N:0:GATCCGGG+ACCTGCTT
ATATTTTGCCGTTGATAAACCACCCTCCCTGTGGTCGTTATCTTGCTCCTTCTGTCGTCAACGAATTTACTAATTCCAAAGCTCACATGCTGACAGATCGGAAGAGCGTCGTGTAGGGAAAGAGTGTAAGCAGGTGGGTAGGGCTCGGGGGGGGGGGGGTCAGTTGAAAAAAAAAAAAAAAAATGGTAAGATAGAGGAGGTGACAGTAGAAACGAAAGGTGTAGTGTGTCAAGTGGCTACACATAGGATGG
+
CCCCCFFFFFCDGGGGGGGGGGGGGHHGGHHHHHHHGGGHHHGHHHHHHHHHHHHHGGGHGHGGGHHHHHHHGHHHHHHHGHHHHHHHHHHHHHGHHHHHGGGGHHHGGGGGGHGGHGHHHHHHHHHHHHHHHH0?/>/2///20//>/-@--:-----9../:00000;A>-:--;----;-.00;00000000;/....90000000000:....;:;00;00:0:.0000000.:0/0/00::0000.
@M03495:530:000000000-LYBTV:1:2106:12128:6605 2:N:0:GATCCGGG+ACCTGCTT
ATATTTTGCCGTTGATAAACCAGTCTCCAAAGCTCACATGCTGACAGATCGGAAGAGCGTCGTGTAGGGAAAGAGTGTAAGCAGGTGTGGAGATCTTGGCGTGGGGGGGGGGATGAACATAAAAACAATAACATCAGCCCACCTCAGCAGTACTCAAGGAAGAAATGTCTGACCGCAGGTGAGTGATCTCGCCTCTAGATCGCACATACAACATGGACTGCGTAGGGCTGTCTCGCTAGACACACGCATAC
+
ABABBFFFFFBBGGGGCGGGGGHHHHHGHG5EGHHHHFEGHHHHHHHHHGHGFGGHHHEAEEEFCHHFGHHHHFGGHHHGHHGHHG33>131333B@433>1/>///;-:---../////;//;/...:/:;B//:///...:.9://;./:;F/////;/../////////:9:-9--;//.;//:///.:-..//:///..;--/;9;9/.9/.:/;./.;.-....../;//:...///...---../
@M03495:530:000000000-LYBTV:1:2106:10224:6609 2:N:0:GATCCGGG+ACCTGCTT
ATATTTTGCCGTTGATAAACCACCCTCCCTGTGGTCGTTATCTTGCTCCTTCTGTCGTCAACGAATTTACTAATTCCAAAGCTCACATGCTGACAGATCGGAAGAGCGTCGTGTAGGGAAAGAGTGTAAGCAGGTGTGTGGGGACGTGGGGGGGGCGGGGGATGAATGAACAAAAAAAGAAGACGACGAGCAGAACGACAGGCGATGAGAATGAGAAGAGAGTGCTGAGGGTGACATTGAGCTGAGCGAGG
+
BCCBCFFFFFCAGGGGGGGGGGGGGHCGGHGHHHGGGGGHHFHHHGHHHHHHHGHHGGGHGHGGGHHHHHHHHHHHHHHHHHHHHHHHFHHHHHHHHHHHGGGGGGHGGEGGGHHGFFHHGHFHHHHHHGHHEHGCD?00///////</<@--@--------;.:0000000::..--.;./0/.----9--////9.---..---.000000:00:/0./9:00000.....;000:0:0:000.0;9--
@M03495:530:000000000-LYBTV:1:2106:26371:6610 2:N:0:GATCCGGG+ACCTGCTT
ATATTTTGCCGTTGATAAACCACCCTCCCTGTGGTCGTTATCTTGCTCCTTCTGTCGTCAACGAATTTACTAATTCCAAAGCTCACATGCTGACAGATCGGAAGAGCGTCGTGTAGGGAAAGAGTGTAAGCAGGTGGGAAGGGATCTGGGGGGGGGGGGGTGTGTTGTACAAAAAAAAAGATGTGACAATGTTTTCTTTCGTTCTGGTGGCGTTCAGTGCTTCTATGCATGCACATCTGTGTCCAGCGTGC
+
ABCBBFFFFFCBGGGGGGGGGGGGGHHGGHHHHHHHEFFHHHHHHHHHGGHHFHGHGGGGGHGGFHHHHHGGHHHHHHHHHGHHHHHHFFEHHFHHFHHHG>?FGHHFEGGFGFHGHGBGHHCGFGDHHHEHGF02/</2<///2/1=1?//-----------.././00900..----.:0000000000;00;00000../.;000/..-.-;0::0000000;B000000000;9000000:0:-...
@M03495:530:000000000-LYBTV:1:2106:19209:6621 2:N:0:GATCCGGG+ACCTGCTT
ATATTTTGCCGTTGATAAACCACCCTCCCTGTGGTCGTTATCTTGCTCCTTCTGTCGTCAACGAATTTACTATTCCAAAGCTCACATGCTGACAGATCGGAAGAGCGTCGTGTAGGGAAAGAGTGTAAGCAGGTGGGTTGAGCGTGGCGGTGGGGGGTGCGTTGCAAAAAGAAACGAGTGCGAGGCTAGCCGAGTAGTGGACGGATGGGAACGACAGACACTAGTCACATGGTACATGTGTCGCGTATAGT
+
?AAABFFFFFCBGGGGGGGGGGGGGHHGGHHHHHFHGGGHHHHHHGGHGHHHHHHHGGGHGGGGGHFHHHHHHHHGHHBGHHHHHHHHGHHGHHHGHHHGCGGHHHGGGGGGGFFHGHFGHFHHHHHFHB3CG02/>//<222///</>---<------.-:.-.////;...//.....:-.:-99/.//.--..///9//--..9..//...---/.//://////////;///;///:/..---.///
@M03495:530:000000000-LYBTV:1:2106:22189:6644 2:N:0:GATCCGGG+ACCTGCTT
ATATTTTGCCGTTGATAAACCAGGATCAGGTGGACCAAAGCTCACATGCTGACAGATCGGAAGAGCGTCGTGTAGGGAAAGAGTGTAAGCAGGTGTGTGGAACACAGTGGGGGGCGGGTAAGTAGAAAAAACAAAAATAGGCAAAGGGGGAAGCGTATCTGAAGCGTAGTACAGAAACGGGACATAGTATAGACATTTGTGGGATATCAGGCGAGGGTGCGACGAGCATCAGGCACGTGCACGTATGCTCA
+
ABABCFFFFFCCGGGGGGGGGGHGHHGGGHGHGHHHHHHHHHHHHHFHHFHHHHHHHHHGEEEHHHGFGGEGFHHFG?GHHGHGFDGGF3B3CFB@?11133322/B3B3G//:----;-;/////:;F.;.;.:...;////..//.---.9.-:...//////-..;.////////..:.9.://///;//////9///...://9////--:--9..9.----;-//////9....../.;///////
@M03495:530:000000000-LYBTV:1:2106:21609:6655 2:N:0:GATCCGGG+ACCTGCTT
ATATTTTGCCGTTGATAAACCAGCTAATCCTGAAAAAAAAATCAAAGCTAAAAACTACAATGCTAAGACCACGATGTGACTGCTATCAAAGTTAGATATATATGTAAATTATTCATCTGTCAAATCCTAGAATTATATCATACCTGCTCCAGCAATCACGACCTGTAATGGTTTAGTGGGTTGTTCACTGTTTCTGAAAAATGAAGATAGTTGTCCAGCTTCCAAAAAGTTTATTGTGTTTTCTAGTGGAG
+
3AAAAFFFFFBAGGGGGGGGGGHGHHHHHFHHHHHHHGGGGHGFHHEHHGGHHHFHHEHHHHHHHFHHGHHHGGHEHHHHBGHFGHHHFHHHHGHHHHHHHHHHGHHFHHHHHGHHHHHHGHGHHGHHHHHHHHHHHHFHHHFFFHHHHHGHHHFGCGFGADGGFFGGEHHHHHHGGGFHFG?.GHHGHHHHGGHHH0GHHGFDGGHHGHHGHGH:FFBGHFBCB:GEDFEFGGGGGGFFFBFFGFFFFF?
@M03495:530:000000000-LYBTV:1:2106:6557:6710 2:N:0:GATCCGGG+ACCTGCTT
ATATTTTGCCGTTGATAAACCACCCTCTTGCCCTCCAAAGCTCACATGCTGACAGATCGGAAGAGCGTCGTGTAGGGAAAGAGTGTAAGCAGGTCAGTAGAGCTGGGGGGGGGGGGGGGATTGTAAAAAAAAAAAAGATCGTGACTCCATGATTTAGACTGTTCATATACACAGGCCACGTGGATGTAGTATAGTCTCATTTACAAGTTAATTGGTCTTACCTGTGTATGGTCTAATTTATGGCCCCCACT
+
AAAABBFBFFBAEGGFGGGGFGGGGHHFFFFHFHGGHHGE2G3CGHEHHDFGHHEGBGF?AFDH12EAEEEGFGGFGGFFHHHGF@EGGHHHG?332B4F43433B>//<-9-9-;-9-9;/.;B/FF/---;---..;/.../;//;/9///9/9//////;////://///...9..9..../9;//9//////;////9/9///9//;B///9/://////://///.////////////./.--;99
@M03495:530:000000000-LYBTV:1:2106:13990:6734 2:N:0:GATCCGGG+ACCTGCTT
ATATTTTGCCGTTGATAAACCAGGACTCAGGCTGGACCAAAGCTCACATGCTGACAGATCGGAAGAGCGTCGTGTAGGGAAAGAGTGTAAGCAGGTGTGTAGAGTTTGGTGGGGGGGGTGTCGATATAATAAAAAAAAAAGAGTTACATGCCGGTGTCTCGCGGAGTAGCATGCCCGTCCCCTACCTGCAGGCTGTAGCGAAACTTGAGTCGCTAGAGTTAGAGGAGCACTGCAAGCTCGGTAGCCACCAC
+
CCCABFFFFFCBGGGGGGGGGGHGHHHHHHGHHHGHHHHHHGHHHHHHHHHHHHHHHGHGHGGGGGGHGGGGEEHHGHGFHGGGGFGBGHHHHHGGF3??4F434434?//?///---9--/..;.-///;B//:----9..//////////----./;//.----:/;///////.-..../9.9/;./9.....///--;--///:/9/--.;./////////.....9/9/:/.//.-:.;////...
@M03495:530:000000000-LYBTV:1:2106:15901:6745 2:N:0:GATCCGGG+ACCTGCTT
ATATTTTGCCGTTGATAAACCAGGCGGACCAAAGCTCACATGCTGACAGATCGGAAGAGCGTCGTGTAGGGAAAGAGTGTAAGCAGGTGTGTAGAGGAGGGTGGGGGGGGGGTACTTTAAAAAAAAAAAAAAAGCTACATAGTGAGACGTACGACAGGATCCATATAGCTCAGCTTACAAACTAGCAAACAGACAACGAGCACTCATATATGATTAGACACGGCTATTCGCATCTCGCAGAGAGGAACTGG
+
AB?ABFFFFFCCGGGGGGGGGGHGHGGGGGDHHGHHHHHHHHGHHFHHGHHHHGGGGHFGGGGGGGHHHHGHHHHGGFGGHHHFHHHC?3?043432?//<??////--9---.;0:B9000:@F-----:-;..0000;0000000:.9..-..--..://090000000:/0000;0;0.000/000.;//.//9-..-9.0//0;000090:00000;.---.000/...-00..-.-:/:../900/
@M03495:530:000000000-LYBTV:1:2106:7202:6752 2:N:0:GATCCGGG+ACCTGCTT
ATATTTTGCCGTTGATAAACCAGCTCACATGCTGACAGATCGGAAGAGCGTCGTGTAGGGAAAGAGTGTAAGCAGGTGTGTTGATCACGGAGAGGCGACTAATGTTTTAAAAAAAAAGAACCTCAAGCAGCAGCGGCGCGATCCACCCTGCATGCTAAATATTGACTGACGGATCATCTGACATTACACTTGATCGACGTGGCCAGAAAGGCGCGTAGTCACGCGTTGATGTCTAGCTCAATTGTGTCAGA
+
>AA3AFFFFFDBCEAFGFGGGGCHGHHDFBGCGHHHGEEDGHGGFDCFHG2EEEEHGHGECHHH3GEHHEGF3GFAG33E13B4444311/1/>11////<344444?4B34B/><///<0/???111000000--<-----..0/.../9/09000000900000;;/;.;.9-.00000;;///9////////..---..-.;..///..------.;//..-;--./9///9//:///////;.////
@M03495:530:000000000-LYBTV:1:2106:19993:6783 2:N:0:GATCCGGG+ACCTGCTT
ATATTTTGCCGTTGATAAACCAGTCAGGAGTCCAAAGCTCACATGCTGACAGATCGGAAGAGCGTCGTGTAGGGAAAGAGTGTAAGCAGGTGTGGAGGTAACGGGGGTCGGCGGCGCATGAAAAAAAAAAAAAGAATGAAAGAGGAGTGTGGCGGAGTAACCAGATTGCGTGAGTTCTGATATGAGACAGCCATGTAGATGGTAGATACTACTCGCTGCAGAGAGCGTCACAGGAGTGCATGGTCAGTGCG
+
CCBCCFFFFFCBGGGGGGGGGGHHHHHGFGHHHHHHHHHHHHHHHHHHFHHHHHGHGGGGGHHGEGGEG?GHHGGHGHGHHHGGGHGHHHF3@E13?113431///E//<//<C---<..0111<@@------...010111/<..</:11.<----./1100<.0:00.....11111111111110//.<.101111110:11111111110.-<../01</.<-.9..11.../.1111.:11/<119
@M03495:530:000000000-LYBTV:1:2106:17531:6792 2:N:0:GATCCGGG+ACCTGCTT
ATATTTTGCCGTTGATAAACCACCCTCCCTGTGGTCGTTATCTTGCTCCTCCAAAGCTCACATGCTGACAGATCGGAAGAGCGTCGTGTAGGGAAAGAGTGTAAGCAGGTGTGGAGAGTCTGGAGGTGGACGGGGGCATGATAAAAAAAGACTAAAGATAATCATTAGCAACGGGACCTTTAGGGTGTAGCACTAAACTTTCACATCTGACTTAGAACACCACACGGGTTCTCTTTAAACCCAATAATACC
+
BBBBBFFFFFBAEGGGGGGGGGGGGHCGGHHCGHBGEEEHHFBGE5GHHFHFHHFHBGGGGFHHHHHHHGHHHHHGGGFCHHGFGCEE?GHHE?FGHFCBBFGHBGFFEB3B?/3/3/333433?///?/2/////--<0<111>>0--.<:0:0C000;00;;0000:00;-9..-.;00;00.:.-0;00000/;///:/9///9;B//:///////9;....----../:/9//////....////;/
@M03495:530:000000000-LYBTV:1:2106:20640:6804 2:N:0:GATCCGGG+ACCTGCTT
ATATTTTGCCGTTGATAAACCACCCTCCCTGTGGTCGTTATCTTGCTCCTTCTGTCGTCAACGAATTTACTAATTCCAAAGCTCACATGCTGACAGATCGGAAGAGCGTCGTGTAGGGAAAGAGTGTAAGCAGGTGGGTAGGTGTGGGGGGGGGGGGGGGGGTGTAAAAAAAAACAAAAGTGGTGGATGCATGTAGAGCGCGGGTGTCTGGAGAGAACACGATAGGGCTGAGGAGCATGGGGCTAGCAAAG
+
BCABCFFFFFCBGGGGGFGGGGGGGHHGGHHHHHHHGGGHHHHHHHHHHHHHHHHHGGGHGHGGGGHHHHHHFHHHHHHHHGHHHHHHHHHHHHHHHHHEDGGGHHHGGGGGGGHHHGHHHHHHGHHHHHHHGHCF/<<2//2<@/////:-----:-----:--//;//--9-...../////...//./////////:-9--;-9////;./..///;.-.;./......./...//...9-../////
@M03495:530:000000000-LYBTV:1:2106:23542:6813 2:N:0:GATCCGGG+ACCTGCTT
ATATTTTGCCGTTGATAAACCAGCTAATCCTGAAAAAAAAATCAAAGCTAAAAACTACAATGCTAAGACCACGATGTGACTGCTATCAAAGTTAGATATATATGTAAATTATTCATCTGTCAAATCCTAGAATTATATCATACCTGCTTCAGCAATCACGACCTGTAATGGTTTAGTGGGTTGTTCACTGTTTCTGAAAAATGAAGATAGTTGTCCAGCTTCCAAAAAGTTTATTGTGTTTTCTAGTGGAG
+
BCABCFFFFFCBGGGGGGGGGGHGHHHHHHHHHCHHG?ECGHHHGFEHHHHGGEEFHHHHGGFHHGHHHEHHGGHGFHGHHHHGHHHGBGFFGFFHGGHHGHHHFFHHFHFHHHGFHHHHFHGHHHHHHHHHHGHHHHHHHHHHGHHGFGFFFGFGFHHGBCGGFGHBFHGFFHHFHHHEEGGEGHHFGFHHHHGGG0<DGFHHFHHHHHHHHHGFFFHBGHHB00:.CFGFFGGGGGBFFFGBFFBBFEF
@M03495:530:000000000-LYBTV:1:2106:11871:6853 2:N:0:GATCCGGG+ACCTGCTT
ATATTTTGCCGTTGATAAACCAGCTAATCCTGAAAAAAAAATCAAAGCTAAAAACTACAATGCTAAGACCACGATGTGACTGCTATCAAAGTTAGATATATATGTAAATTATTCATCTGTCAAATCCTAGAATTATATCATACCTGCTCCAGCAATCACGACCTGTAATGGTTTAGTGGGTTGTTCACTGTTTCTGAAAAATGAAGATAGTTGTCCAGCTTCCAAAAAGTTTATTGTGTTTTCTAGTGGAG
+
AB3ABFFFFFBBFGGGGGGGGGHHHHHHHHHHHHHFGGGGGHHHHHFHHHFGHGFHHHHHHHHHHFHGHGHHGGHGHHHHFFHHHHHHFHGHHHGGGHHHHHHHHHHHHFHHHHGHHHHHHHHFHHHHHHGHHHHHHHHHHHHGHHHHHHHHHHGHEHHGDGGGHGGHGHHHGFHG<GHHGGGGGBFHGFGHDHEFGFHHHHHF0;GHGFHFHHHFBG/CGHHHFEH.CBFBBFFGGGFFGFFFFGFFEFE
@M03495:530:000000000-LYBTV:1:2106:16834:6888 2:N:0:GATCCGGG+ACCTGCTT
ATATTTTGCCGTTGATAAACCAGCTAATCCTGAAAAAAAAATCAAAGCTAAAAACTACAATGCTAAGACCACGATGTGACTGCTATCAAAGTTAGATATATATGTAAATTATTCATCTGTCAAATCCTAGAATTATATCATACCTGCTCCAGCAATCACGACCTGTAATGGTTTAGTGGGTTGTTCACTGTTTCTGAAAAATGAAGATAGTTGTCCAGCTTCCAAAAAGTTTATTGTGTTTTCTAGTGGAG
+
AAACCFFFFFCBGGGGGGGGGGGHHHHHHHHHHHHGHGGGGHHHHGFEHGHGHHGHHHHHHHHHHHHHHHHHGGHGHHHHHHHHGHHHHHHHHHGHHHHHHHHGHHHHHHHHHHHGHHEFHHHHHGHFHFHHHHHHHFHHHHHFHHHFHHFHFHGHHHHFFGGGHGHHHHHGFHHGFHAEEGGGHHHHHHHHHHHHHHHFFHHHHGGHHHHHHHHGHHHHHGGGHHG.:;FGGGGGGGCFGG0CFFFGGE?
@M03495:530:000000000-LYBTV:1:2106:13556:6890 2:N:0:GATCCGGG+ACCTGCTT
ATATTTTGCCGTTGATAAACCAGCTAATCCTGAAAAAAAAATCAAAGCTAAAAACTACAATGCTAAGACCACGATGTGACTGCTATCAAAGTTAGATATATATGTAAATTATTCATCTGTCAAATCCTAGAATTATATCATACCTGCTCCAGCAATCACGACCTGTAATGGTTTAGTGGGTTGTTCACTGTTTCTGAAAAATGAAGATAGTTGTCCAGCTTCCACACAGTTTATTGTGTTTTCTAGTGTAG
+
AA?AAFFBFFBBFEFGGGGGGGHAGBGGHHFHGHHGFC?2FGBFFHEEHDGFHGGEGFHGHGHHHGHHBBGGGGHFHBBHHFFFFGGFFEBFGHFHHHHHHHFHGGFFHFGHGGHGGHHHHGHDGGHHHHHGHGHHHGHHHFHHHHFGHHHFHGFGHHHGC@DGGHHDGHHGFHHDGHHH.F?DHHHHHHHHHFHGFGHHHGHH00:;CHGHHHHH0C/0<0/C0;.99BFBBFGGGFFGEFFBFBBF00;
@M03495:530:000000000-LYBTV:1:2106:13162:6923 2:N:0:GATCCGGG+ACCTGCTT
ATATTTTGCCGTTGATAAACCAAAGCTCACATGCTGACAGATCGGAAGAGCGTCGTGTAGGGAAAGAGTGTAAGCAGGTGTGTAGGTATTGGGGGGGGGGGGGGCATTAATAAAAAAAATAAAAAAAAGTAGCTATCGTGGCGAGGCGTTAGACTGAACAATAGTGGAGTGGGAGTGTGAGTTGTGGTCGCCGTGTGTGTTCAGGCAAAGTGAGTGCAGATGAGGTGGTGACAGTTGCGTTGTGTGGTTGG
+
ABBBBFFFFFDCGGGGGGGGGGHHHHHHHHHHHHHHHHHHHHHHGGGGHHHGGGGEGHHHHGHHHHHHFGHHHHHHHHGF3B14B334@4431>@--;--------;0000:;0FFDF>.00090---.0000000;.:..-------.9..00;00000/00000.0.0....9:.;000000;:.9:--.-9-..:..9000;9..:/90000000000000/9...;00000000-..-..;..9;.-
@M03495:530:000000000-LYBTV:1:2106:18650:6929 2:N:0:GATCCGGG+ACCTGCTT
ATATTTTGCCGTTGATAAACCAGCTAATCCTGAAAAAAAAATCAAAGCTAAAAACTACAATGCTAAGACCACGATGTGACTGCTATCAAAGTTAGATATATATGTAAATTATTCATCTGTCAAATCCTAGAATTATATCATACCTGCTCCAGCAATCACGACCTGTAATGGTTTAGTGGGTTGTTCACTGTTTCTGAAAAATGAAGATAGTTGTCCAGCTTCCAAAAAGTTTATTGTGTTTTCTAGTGGAG
+
AC@ABFFFFFBBGGGGGGGGGGHHHHHHCFHHHCHHHGCCEFHHHGFHHHGHFFEFGFHHHHHHHHGHHHHHCECFGFH4FBCGDFGHHFHHGHBGBGHFFHHHHHHHHGEHHHDGFFGHHHHHHBHBHDGDFHHHHHFHHGGHHHHHFFBFBFFFHFHGACGGHHFHHHGHHHHF<F0FEF-CHHDHHGHHFBGGHHHHAGGFFBCGHHGHHHHGHGFFBFGFGFA.::FFGGFEB9BBFGBFFBFGGBE
@M03495:530:000000000-LYBTV:1:2106:20503:6951 2:N:0:GATCCGGG+ACCTGCTT
ATATTTTGCCGTTGATAAACCAGCTAATCCTGAAAAAAAAATCAAAGCTAAAAACTACAATGCTAAGACCACGATGTGACTGCTATCAAAGTTAGATATATATGTAAATTATTCATCTGTCAAATCCTAGAATTATATCATACCTGCTCCAGCAATCACGACCTGTAATGGTTTAGTGGGTTGTTCACTGTTTCTGAAAAATGAAGATAGTTGTCCAGCTTCCAAAAAGTTTATTGTGTTTTCTAGTGGAG
+
ABAABFFFFFBCGGGGGBGGGGHHHGHHHHHHHHHHGGGGGHHHHHHHHHHHHHGHGHHGHGGHHBGHGFGHGGHGHFGHHHHHGGHHHHGGHHHHHHHHHHHHHHHHHHHHHHHHHHHHHHGHHHHHHHHHHHHHHHHHHHHGFHFHHFGHEFFGFHHGDGGGHHH1GHGGGHHFGGFFAFGGHHHHHHHHGHHHHFGDFFFDHCGHFHHGHHHCHHEHHHHHEGEGGGGFGGFFGF:FFGGGGFGFGGG
@M03495:530:000000000-LYBTV:1:2106:21795:6959 2:N:0:GATCCGGG+ACCTGCTT
ATATTTTGCCGTTGATAAACCACCCTCCCTGTGGTCGTTATCTTGCTCCTTCTGTCGTCAACGAATTTACTAATTCCAAAGCTCACATGCTGACAGATCGGAAGAGCGTCGTGTAGGGAAAGAGTGTAAGCAGGTGGGGAGGTTGTGGGGGGGGGCGGAGGAATAACAAAAAAAAAGAGATGGGGCTCTCGCGCGGGCATAGGTGCCGGAACGATGTGTTTATGAGAACGAGGCGTGCAGAGTAGATGGTG
+
BBCBBFFFFFCCGGGGGGGGGGGGGHHGGHHGGHGHGGGHHHHHGHHFFHFHHGGHGGGHGHGGGHHHHGHHHHHHHHHHHFHHHHHHHHHHHHHHGHHHGGGGGHHGEGFGGGFGFGHHGHHHHHGHGHFDGF0B?//////00??//---;:-----9-://////:.:A;@9-.::////...-.//.;:99----//;/////-----.9.../;9///9/////...---.9.://.;/9//////
@M03495:530:000000000-LYBTV:1:2106:26330:7000 2:N:0:GATCCGGG+ACCTGCTT
ATATTTTGCCGTTGATAAACCACCCTCCCTGTGTCTTGCTCCTTCTGTCGTCAACGAATTTACTAATTCCAAAGCTCACATGCTGACAGATCGGAAGAGCGTCGTGTAGGGAAAGAGTGTAAGCAGGTGTGTAGGAAGCGGGGGGCGGCGGGTCCAGATAGAAACAAGAGAGGGAGAGCGCGAGACGCGGACACGATACGGACGACAAGGCGTGTACTGTGAGAGCGCAGGCGCGATCACGCTAACACGAG
+
AAAAAFFF4FBAEEGGFFGGGECFEHHGCFBFFGFFFGFGFGHFAG5DEF2ACEEEFFFAGGHFH5FGFGHGGHHHG3EGHHGHFFFF33B@1BECEAC2@ECEEEGE33F3CEGGGFEFFFFBGHGG32<03B?230/<///---9-------./9////:////..;..9.....;.-99---..------..-..;...;----;...9.-;.///9/////.----;.;----..:;....;//.-;
@M03495:530:000000000-LYBTV:1:2106:17884:7030 2:N:0:GATCCGGG+ACCTGCTT
ATATTTTGCCGTTGATAAACCAGTCAGGAGTCCAAAGCTCACATGCTGACAGATCGGAAGAGCGTCGTGTAGGGAAAGAGTGTAAGCAGGTGATTGTATATAGGTGGGGGGTCGCGGACTTAAAAAAAAAAAAAATGCGAGAGAGTGTTAATAGACGGGTGAAAGTGGTAGTACATGCAGCGGAGGTGGGAATGACTAGCGTAGTTCCTCTGATATAGTGACACCACTGCGACGGGATGCACCGCGCAAGG
+
DDDDDFFFFFCDGGGGGGGGGGH5FFFCGGFG3EGFF23EFGHF3G5GDGFFHHEHG?1BBFFGF?EAA??GHGG1FGGH@F@FFBGDGEB33443344@44B343?@CG--.-------00009;B?=CA--:-.00..---.:00000000009.9---.:;0900;;000000000;;-----...-.:/00;00B/-..-.0000000000;00;00000;..000.-----.9;/00/----9--.
@M03495:530:000000000-LYBTV:1:2106:6502:7072 2:N:0:GATCCGGG+ACCTGCTT
ATATTTTGCCGTTGATAAACCAGCTAATCCTGAAAAAAAAATCAAAGCTAAAAACTACAATGCTAAGACCACGATGTGACTGCTATCAAAGTTAGATATATATGTAAATTATTCATCTGTCAAATCCTAGAATTATATCATACCTGCTCCAGCAATCACGACCTGTAATGGTTTAGTGGGTTGTTCACTGTTTCTGAAAAATGAAGATAGTTGTCCAGCTTCCAAAAAGTTTATTGTGTTTTCTAGTGGAG
+
BBBBAFFFFFBAGFGGGGGGGGHHHHHHHHHHHHHHHGGGGHGHHHHHHHHHHHGHHGHHGHHHGHHHHHHHGGHEHHHHGFHHFHHHHHHHHHGHHHHHHHHHHHHHHGHHHHHHHHHHHHHGHHHHHHHHHHHHHHGHHHHFHHHHHFFHFHHHGHHGEGGGHHHFHHHHGHHHHHHHEFFGHHHHHHHHGHHFB=GHHFHHBGFFHGHHHHHBHHGHFFHHHEGEE0BFFGGGFFFBFGEGGGGG9FF
@M03495:530:000000000-LYBTV:1:2106:23176:7093 2:N:0:GATCCGGG+ACCTGCTT
ATATTTTGCCGTTGATAAACCACCCTCCCTGTGGTCGTTATCTTGCTCCTTCTGTCGTCAACGAATTTACTAATTCCAAAGCTCACATGCTGACAGATCGGAAGAGCGTCGTGTAGGGAAAGAGTGTAAGCAGGTGCTGTGCTCTCGGGGGTTGGAGTGCTGTAGTTAGAAAAAAATACACCGGTTTATCCGTGGTGTTCGTTGTCTCGCATGAAAAGCCGACTCAGCAGCGGTTATACCCAGTCATCGCG
+
AA?ABFFFFFBBGGGGGAGFFFFCFHHDAA3AFGB3AEEFHFFHFHEH3AAF3EGFF1A1EDDCF11DF5FDDGGFH55BFFDBGHCGHGHH4C3EFFGHGEFE1B2>?A@E?GEGGA?0?0FG3333B323B?02?22222222@//</---<-0</.000000<;00;0C/.:-.0000/9--../00;...-..../../.9////.-../////..---;.////..--.9.////9/.;/9;//.-
@M03495:530:000000000-LYBTV:1:2106:22627:7096 2:N:0:GATCCGGG+ACCTGCTA
ATATTTTGCCGTTGATAAACCAGCTAATCCTGAAAAAAAAATCAAAGCTAAAAACTACAATGCTAAGACCACGATGTGACTGCTATCAAAGTTAGATATATATGTAAATTATTCATCTGTCAAATCCTAGAATTATATCATACCTGCTCCAGCAATCACGACCTGTAATGGTTTAGTGGGTTGTTCACTGTTTCTGAAAAATGAAGATAGTTGTCCAGCTTCCAAAAAGTTTATTGTGTTTTCTAGTGGAG
+
BAABBFFFFFBAGEGGGBDDGGHHHGGHBFGHG3GHGGCGGHFFHHHHHFE5B3EFGHHGHHHHHBFHHFFHGGGEGHHFFFFGDFHHHHHFHHGHHFHHHHHHGGHHHHHGFHHHHHGFFHEHHHHHHHFHHHHHHHHHHHFGGHHHFHHHEFHHF2GGDGCGFF1FGHGGFF?GGGFGGGGGHH1GHHHFDGHHGEFFHGHFH0CG0CFGHHFCGGEBHCCB0;.:;9BBFGGFFFFBGF0;0BFFF0A
@M03495:530:000000000-LYBTV:1:2106:12168:7118 2:N:0:GATCCGGG+ACCTGCTT
ATATTTTGCCGTTGATAAACCAGAACCATCCAAAGCTCACATGCTGACAGATCGGAAGAGCGTCGTGTAGGGAAAGAGTGTAAGCAGGTGTGGAGATATCGGTGGGGGGCGGGTTGCTAAAAAAAAAAAAAAAGTAAGTAGGAGGGGGGGAGGGCATGAGACTAGAAACATGGTAGAGGATAGGAAAGCTGCAGAGGAGAATGAGTGACGCAGATGAGTTGTGATCGACAGGGTGATCAGGATCTCAGATT
+
DDCDCFFFFFDCGGGGGGGGGGHHHHHHHHHHHHHHHHHHHHHHHHHHHGHHHHGGGGHHHGGGEEEAGHHGHGHHHHHHHHHHHHHHHF3>131334441//?E///------.-.<11100<@;D--<---.0111<11:0/<------<--../.0<:0000011//00/<1111/</00/01<./000/01<.....<:0<:011..-<-011<1<11.111..-.<../..1110000/0111011
@M03495:530:000000000-LYBTV:1:2106:13825:7122 2:N:0:GATCCGGG+ACCTGCTT
ATATTTTGCCGTTGATAAACCACCCTCCCTGTGGTCGTTATCTTGCTCCTTCTGTCGTCAACGAATTTACTAATTCCAAAGCTCACATGCTGACAGATCGGAAGAGCGTCGTGTAGGGAAAGAGTGTAAGCAGGTGTGTTGGTTTCGGGGGGGGCGGGGTGAATAAAAAAAAAAAAAAAGAAGCGGGGAGCGGAGTGTGGTGAGCTAGTAACAAAGGATAAGTGGTTAAGGGTGGTGTACGGAATGAGTGC
+
CCBCCFFFFFCCGGGGGGGGGGGGGHHGGHHHHHHHGGGHHHHHHHHHHHHHHHHHGGGHGHGGGHHHHHHHHHHHHHHHGHHHHHHHHHHHHHHHHHHHGGGGHHHGEGGEGHHGHGHHHHHHGHGHHGHHHHFG?E02?///02<</>A->---<-<--.011111<-@@>--<-<-<../0------9-<--.<11.:.1.01<0011110.//<<00:<101.1:10..9-9..01.....001101
@M03495:530:000000000-LYBTV:1:2106:23168:7131 2:N:0:GATCCGGG+ACCTGCTT
ATATTTTGCCGTTGATAAACCAGCTAATCCTGAAAAAAAAATCAAAGCTAAAAACTACAATGCTAAGACCACGATGTGACTGCTATCAAAGTTAGATATATATGTAAATTATTCATCTGTCAAATCCTAGAATTATATCATACCTGCTCCAGCAATCACGACCTGTAATGGTTTAGTGGGTTGTTCACTGTTTCTGAAAAATGAAGATAGTTGTCCAGCTTCCAAAAAGTTTATTGTGTTTTCTAGTGGAG
+
3A?AAFFFFFBBGGGGGBGGGGFHGFHGHFHHGHHFFGGGGHHCHHGHFFGHHHGHHHHHGHHHHHHHHGHHGGHGHHHHHGFH44GHGHHHHHHGHGHHGHHHHHHHGHHHHHHHHHHHHHGHHHHHHHGHHHHHHHGHHHGHHHGHHHHFHGGHHGGGGGGGHGHHHHHHHHHH1FCGAFFGHGGHGHHHHHBGHHHGFHGHBGFHHHHHHHFHGHHHFFHHGB.;CBFBFGGGFFFFGGFGFGFGGGG
@M03495:530:000000000-LYBTV:1:2106:14161:7230 2:N:0:GATCCGGG+ACCTGCTT
ATATTTTGCCGTTGATAAACCAAAGCTCACATGCTGACAGATCGGAAGAGCGTCGTGTAGGGAAAGAGTGTAAGCAGGTGTGTAGATGTAGGTGATGGGCCCGGCCTTTTAACAAAAAAAAAAAAACCTAACCCCATCTGATCGATTCTATCCTAGCACAACGACTACTAGTGCCCCCTCTCCACTCGTCAAACAACATGCACTCTAGAGGCCAATACGAACGACTCCATGATGTCCTCTCGCATCTGTGC
+
>AAAAFFFFFBBGGGGGCFGFGHG4FEGHHHHHHHHGHHHGHHHGGEGFHHGGGGGGHFGGGFGHGHGHHGGFHHGHEFC@E143444B4433B3443111>/////333434B?FF/<B/B///<.>0<F0<<?.//=0000...000000/000/00/:.-.-.990000000/.9-.///0/0/;:...0/....///9//;////9....9///.;.9-.-..//;/9/////////..-.-/////
@M03495:530:000000000-LYBTV:1:2106:22917:7236 2:N:0:GATCCGGG+ACCTGCTT
ATATTTTGCCGTTGATAAACCAGAACCATCCAAAGCTCACATGCTGACAGATCGGAAGAGCGTCGTGTAGGGAAAGAGTGTAAGCAGGTGTGAAGATAATGGGGGGTGGCGGCGCAATTAAAAAAAAAAAACACCATTATGTATTTATAGTGTTAAAGCAAAGAGGAGATGTGAGATCAGTACAGCGGGAACTGGAAGAGCAATTAGAGTAGGCACATACGAGTACATGGAAGATAACGTACCAGCTGTAT
+
ABAAAFFFFFDBGGGGGGGGGGGHHHHHHHHHHHHGHHHHHHHHHHHHHHHHHHGCFGHHHGE?EEGHFHHGFFEGHHFDFGGHHHHH1B3?44433444431?>--;-.;------90;0909-9-:--@.....///:////://:///9:/;/////////.....//9;////////:/;//---:-.///9//9.://////////;B9/..;//.....////.///.:///.....//.////:
@M03495:530:000000000-LYBTV:1:2106:10644:7253 2:N:0:GATCCGGG+ACCTGCTT
ATATTTTGCCGTTGATAAACCACCCTCCCTGTGGTCGTTATCTTGCTCTTTCTGTCGTCAACGAATTTACTAATTCCAAAGCTCACATGCTGACAGATCGGAAGAGCGTCGTGTAGGGAAAGAGTGTAAGCAGGTGTGTAGGTCTTGGTGGTGGGCGGGGTATTGAAAAAAAAAGAAATAGAAATAGATGGGGAGTGCCAGGGATGATACTGTCGGAATGACAGGGTCAAGTCAGTCGGTGATGTGGTGGA
+
CCABCFFFFFCBGGGGGFGGGGGGGHHGGHHHHGHHGGGHHHHHHHHHHHHHHHHHGGGHGHGGGHHHHHHHHHHHHHHHHGHHHHHHHHHHHHHHHHHHGGGGHHHGGGGGGHHGHGHHHHGHHHHHHHHHHHHBFA@2>222222@2?C//<//<<---.0;00000.---A...;000000900000099.;..0000.../.00009090.--..00;00..//.0:000000.-99.00000;...
@M03495:530:000000000-LYBTV:1:2106:19854:7259 2:N:0:GATCCGGG+ACCTGCTT
ATATTTTGCCGTTGATAAACCAGTCTCCAAAGCTCACATGCTGACAGATCGGAAGAGCGTCGTGTAGGGAAAGAGTGTAAGCAGGTGTGTAGATCTGGGGGGTGGGCGGGTCATTTAAAAAAACAAAAAACAAGAGGGTGGAAGAAGTGGCCGTCAGTAGAAATCTAGCGATGTCAATCGGTGGAGTGCGTGGAATGTCGTACTGAGTCGCTAGTGCACTAGTACGAAGCTGTGCGTGAATAGGGATGGTG
+
ABACBFFFFFCBGGGGGGGGGGHHHHHHHHHHFHGGHHHHHGHHHHGHHFHGFEDGGHGEEFGFCGGFGHGHFHHGGHHHHFHHGHGB11434444432/>A----.-----90000090:-;..:9;.-...;;.....-.//./////..-;-..////////////--.../////..9..9././9..-.////;;A.A.////9--...9//////////...9-//99/.:...////.//.;9/
@M03495:530:000000000-LYBTV:1:2106:16310:7261 2:N:0:GATCCGGG+ACCTGCTT
ATATTTTGCCGTTGATAAACCAGCTAATCCTGAAAAAAAAATCAAAGCTAAAAACTACAATGCTAAGACCACGATGTGACTGCTATCAAAGTTAGATATATATGTAAATTATTCATCTGTCAAATCCTAGAATTATATCATACCTGCTCCAGCAATCACGACCTGTAATGGTTTAGTGGGTTGTTCACTGTTTCTGAAAAATGAAGATAGTTGTCCAGCTTCCAAAAAGTTTATTGTGTTTTCTAGTGGAG
+
AAABBFFFFFBBGGGGGFGGGGHHHHHHHHHHHHHHHGGGGHHHHHFFHHHHHHGHHHHHHHHHHFGHHHHHGGHGHFGHHGHHGHHHGHHHHHHHHHHHHHHHFHHHHHHHHHHHHHHHHHHHHHHHHHHHGHHHHHHHHHHHHHHGHGHHHGHHHHHGGCGDHGFHHHHHGHGGFGFHEGGGHHHGGHGGGGHHHF0D.CHDGB0CGHFGHHGBGHHGHHFGHFE.CCFGFFGGGGGGGGGGFGFFF9A
@M03495:530:000000000-LYBTV:1:2106:19039:7269 2:N:0:GATCCGGG+ACCTGCTT
ATATTTTGCCGTTGATAAACCAGTCAGGAGTCCAAAGCTCACATGCTGACAGATCGGAAGAGCGTCGTGTAGGGAAAGAGTGTAAGCAGGTGTGTAGATGTGGGGGGTGGGGGGGGACATCAAAAAAAAAAAAAAAAAAAATAGCGAGGGAGGCGCAGTATGATGTGCGCGAGTAAGAATACAACGAGGTAAAGTCGGAGGGTCGTGTTCAGAAGGAGCAAGGTCGGCTGGTGTATGCGTAAGGATGCTGA
+
CCBBCFFFFFCCGGGGGGGGGGHGHHHHHGHHHHHHHHHHHHHHHHHHGHHHHHHHGGGGHHHGGGGEGFFHHGHFHHFGHHGGGHHHHHCFBE14B4444431/>@-:@@---9--:.0000909-;-@-----------9900-9---..-.----.00000:000.9----.0000000000-..-9000000.-:-9-:/--...000090.....9/.00---;-.//9000:...:.0;00/00:
@M03495:530:000000000-LYBTV:1:2106:23161:7302 2:N:0:GATCCGGG+ACCTGCTT
ATATTTTGCCGTTGATAAACCAAAGCTCACATGCTGACAGATCGGAAGAGCGTCGTGTAGGGAAAGAGTGTAAGCAGGTGTGTAGGTATCGGGGGGGGTCGGGGCATTAATAAAAAAAAAAAAAAAAAGTTTGCAGCTCGGATAAAGAGGTAATGAACTGAACACAAAAGAGTACTGGACCGTTCTTGAGCCATCTCGCTCAAGCAGACGCCATGGTGTTCTATGCAGTCGTCAGGGCAGGTGTTACAGCT
+
CBCCCFFFFFCAGGGGGGGGGGHHHHHHHHHHHHHHHHHHHHHHGGGGHHHGGGGGGHHHHGHHHGHHDFHHHHGHHHGB31143334441//>>----.-----9/000009;09-BA-;-9--9--.0000:000/0.-.;.00009.:000:0090;0900/...././9000009./-:./.00090;/:090.....900//9.9--990/00..0000;000009..:./..9.-:00;000;00
@M03495:530:000000000-LYBTV:1:2106:24255:7339 2:N:0:GATCCGGG+ACCTGCTT
ATATTTTGCCGTTGATAAACCACCCTCCCTGTGGTCGTTATCTTGCTCCTTCTGTCGTCAACGAATTTACTAATTCCAAAGCTCACATGCTGACAGATCGGAAGAGCGTCGTGTAGGGAAAGAGTGTAAGCAGGTGGGTAAGGGTGGGGGGTGGGCGTGGGAGTGCAAAAAAAAAGTAAACACGATTAAGTGTGTGAGACAGTGTGTTCTAGTATGCCTGATTTCGGACAGGTAACACTTAGCATGGATGT
+
BBCBBFFFFFCCGGGGGGGGGGGGGHHGGHHHHHHHGGGHHHHHHGHHHHGHHHHHGGGHGHGGGHGHHHFHHHHGHHHHGHHHFHHH3GHHHHHHHHHHGGFFFHHGEAEE?FGGHGGHGHHHFGHHHHFFHH02/<?2222@=?/>/------.--9--....0000/.---:.000000.9-;9.000000..0;09//0090./000:00000000/0009/-.--..900000;0000000.000;
@M03495:530:000000000-LYBTV:1:2106:22836:7349 2:N:0:GATCCGGG+ACCTGCTT
ATATTTTGCCGTTGATAAACCACCCTCGCCCTCCAAAGCTCACATGCTGACAGATCGGAAGAGCGTCGTGTAGGGAAAGAGTGTAAGCAGGTGTGTAGGGATGGGTGGGGGGCGGGTCATTTTAAAAAAAAAAAAAAGAGAGACTATAGGGAGGTGCGCATTCCTGTGTCGACGGAGAGAGAAAGTGTGGATACGCAGTCTGTCCGTGCGTATGTGCGTACAATCGCACTTCCGGTCGATCACGCTGTGGG
+
ABBCCFFFFFDCGGGGGGGGGGGGGHHGGGGGHGHHHHHHHHGHHHHHHHHHHHHHHGGGGHHHGFGGEGGFHHGHHHHGHFGGHHHHHHHHGBA04?3/32//?BEE///--:----.0:000;:0BAB;BD-:--..:/../000000./.-9.0---9.00;00000..---.:@..9:0000000.00:0.:9-.000000.:..-;../000.;.-.:00..:-9000;-;-9-.../.....//.
@M03495:530:000000000-LYBTV:1:2106:15654:7376 2:N:0:GATCCGGG+ACCTGCTT
ATATTTTGCCGTTGATAAACCACCCCTTCTTGCCCTCCAAAGCTCACATGCTGACAGATCGGAAGAGCGTCGTGTAGGGAAAGAGTGTAAGCAGGTGTGTAGGAGACGGTGGGGGGCGGGGCAGTTTAAAAAAAAAAAAAAAATAGATAGGGAGAAAGTAGAGGCAGGAGTACTAGAGATGAAAGGTGCTGTGCATAAGCGACATGAGTTGAGAAGGACGACCAGGCAAGATTACATGAGAGTGCGTTGTG
+
DCCCCFFFFFCCGGGGGGGGGGGGGGGHHHHHHHHHHGHHHHHHHHHHHHHHHHHHHHHGHGGGGHHHGGGGGGHHGHGGHHGGHHHHHHHGHHHG@3?143333/?//>?A<EC---<----./111:<BB@-@--------.<0111</./...00:1111:<..-..//:111:0:101111.<00011/1111110-.--900011:10.1/...-----..<.:./01101110010011-..-..
@M03495:530:000000000-LYBTV:1:2106:24419:7378 2:N:0:GATCCGGG+ACCTGCTT
ATATTTTGCCGTTGATAAACCAGCTAATCCTGAAAAAAAAATCAAAGCTAAAAACTACAATGCTAAGACCACGATGTGACTGCTATCAAAGTTAGATATATATGTAAATTATTCATCTGTCAAATCCTAGAATTATATCATACCTGCTCCAGCAATCACGACCTGTAATGGTTTAGTGGGTTGTTCACTGTTTCTGAAAAATGAAGATAGTTGTCCAGCTTCCAAAAAGTTTATTGTGTTTTCTAGTGGAG
+
BAABBFFFFFBBGGGGGCGGGGHHHHHHHHHHFHHHHGGGGHGHHFFBFHHHHHFHHHHHHHHHHEHHHHHHGGHGHHGFHFHHFHHHHHHGHHFFHHGHHHHHHHHHFEHHHHHHGHHHEFHHHHHHHHHHHHHFHHHFHHHGHHHHHHHGHHFHFHHFDGCGFHFGHFHFHFHHDGGAEGGDGHHHHHHDDGHFHFFGHEDGFFCGHGHBHHGHFFHHFHHFHHHAECFGGGGFFFBBFFFFFFFG?FF
@M03495:530:000000000-LYBTV:1:2106:16446:7385 2:N:0:GATCCGGG+ACCTGCTT
ATATTTTGCCGTTGATAAACCAGCTAATCCTGAAAAAAAAATCAAAGCTAAAAACTACAATGCTAAGACCACGATGTGACTGCTATCAAAGTTAGATATATATGTAAATTATTCATCTGTCAAATCCTAGAATTATATCATACCTGCTCCAGCAATCACGACCTGTAATGGTTTAGTGGGTTGTTCACTGTTTCTGAAAAATGAAGATAGTTGTCCAGCTTCCAAAAAGTTTATTGTGTTTTCTAGTGGAG
+
BCCCCFFFFFCCGGGGGGGGGGGHHFHHHHHHHHHHHGGGGHHHHHFHHHHHHGGFHHHHHHHHHHGHHHHHGGHGHHHGGHHHHGHHHHHGHHHHHHHHHHHHHHHHHBHHHHHHHHHHHHHHHHHHHFHHHHGHHHHHHHHHHHHFGHHHHHBHHGHGGGEGHHHGHHHGHHHHFFAGEGGGHHHHHHHHHHHGHFHH.CGHFFBCFBGHHHFFHHGHHHFHGF:CDFGGGGFFFFBCBBBFFFCFF0.
@M03495:530:000000000-LYBTV:1:2106:20193:7393 2:N:0:GATCCGGG+ACCTGCTT
ATATTTTGCCGTTGATAACCAGGACTCAGGCTGGACCAAAGCTCACATGCTGACAGATCGGAAGAGCGTCGTGTAGGGAAAGAGTGTAAGCAGGTGTGTGGATGTCGGAGGTCGCAGCGCTATTAATAAAAAACAGTGTGTTCGTTCTGCCGTTAACTGTAGGATGCATTGTTACCACATTCAACTGTCAATTGGTGCGCCATCAACGTAGGATCAAGTAAGCACAGCTTATCTCTATACTCAGATAGCTG
+
AB3AAFF5DFDBGCGFGFFFGGGHHHHHBHGHH?AGHHGFGBHHF3EFFGFHGHHHHHHEEGGG1GHAEGE0EFHFGGGHHH3BFGHEG43FFG13B1B1/33334///</?0//////>///2222@2@@1>//011@10<1..00.1=<->..<00000000=//<00<;;00;;0.0000000/00000;0/0.0--..9900/.999.00/.009/////..;./9///;/;///////////////
@M03495:530:000000000-LYBTV:1:2106:5983:7404 2:N:0:GATCCGGG+ACCTGCTT
ATATTTTGCCGTTGATAAACCAGCTAATCCTGAAAAAAAAATCAAAGCTAAAAACTACAATGCTAAGACCACGATGTGACTGCTATCAAAGTTAGATATATATGTAAATTATTCATCTGTCAAATCCTAGAATTATATCATACCTGCTCCAGCAATCACGACCTGTAATGGTTTAGTGGGTTGTTCACTGTTTCTGAAAAATGAAGATAGTTGTCCAGCTTCCAAAAAGTTTATTGTGTTTTCTAGTGGAG
+
AAAAAFFFF1D>EEE3GFE1ACGCHFHHFHHFBHDGHGGGGHFGHGF0GHEHHDAHFHGHFHHHFGGHHFHHGGHGFGFH2FGFHGFFGGDFGHHHGHDGGHHHFGHHHHHGBHHHHGHFFHHHHHHEH1GHHHHGHFHHHHGGFDCFHEHFHFHHHHHGCCGGHGHHHHFFGHHGDGFA<FCGHHHHHGGH<=GHHBDG.GHHGCCFHFHHHHFBHHHHEGCC00..;9;BFBFFBFBFFF0FFG00CF?
@M03495:530:000000000-LYBTV:1:2106:25962:7404 2:N:0:GATCCGGG+ACCTGCTT
ATATTTTGCCGTTGATAAACCAGGACTCAGGCTGGACCAAAGCTCACATGCTGACAGATCGGAAGAGCGTCGTGTAGGGAAAGAGTGTAAGCAGGTGTGGAGATAACGGGGGGCGGGGCGTGCTCAATATAAAAAAATAAAACTACACGTAGGTGTCTCGTTGTGTCCCGCTTCTCCATTGGGTCTAGCACGTACAGCGGGTTGCCTGAGTTTTTGACACGTGCACTGAGCCACACGGTGTGTCTCACAAA
+
ABBBBBFFFFBBGGGGGBGFGGHFHGHGFHGHHHGGHHHGEHGF3GFHHHFHHBHHHHHGFAEGG1FGEAEE>?FCGGGFHGHGHHH4GFGEHGH133?13/?34B3/>///----------..///9;//;BBB--;;//////9/.9..../////;/.9....9//---9.////////.:9./////-....;/9--9.-9///.;BB//.-.///.9...//;9////...--9...9//;////.
@M03495:530:000000000-LYBTV:1:2106:14730:7405 2:N:0:GATCCGGG+ACCTGCTT
ATATTTTGCCGTTGATAAACCAGCTAATCCTGAAAAAAAAATCAAAGCTAAAAACTACAATGCTAAGACCACGATGTGACTGCTATCAAAGTTAGATATATATGTAAATTATTCATCTGTCAAATCCTAGAATTATATCATACCTGCTCCAGCAATCACGACCTGTAATGGTTTAGTGGGTTGTTCACTGTTTCTGAAAAATGAAGATAGTTGTCCAGCTTCCAAAAAGTTTATTGTGTTTTCTAGTGGAG
+
AAABBFFDFFBBGCGGGGGGGGDHHHHHHHHHHHHHHGGGGHHGHHHHHHHHGGGHHHHHHHGHFHGHHHGHDEHGHDGBEE3GBDGHHGHHHHFHHHHFHHHHHHGHHBHGDGGHEHHHGHGEHHHHHHHFHHHHHHHHHHFHHHGFDGGBGHFHHGHGGGGCHGHBGGHDGHFFGGGAAFGFHFHHHHFHGDHGBFGHACGFFFCFGHHHHHHEGFF0CC/0CG.9.;CFGGGGGGCBFGBFGGFF?;A
@M03495:530:000000000-LYBTV:1:2106:11096:7413 2:N:0:GATCCGGG+ACCTGCTT
ATATTTTGCCGTTGATAAACCAGTCAGGAGTCCAAAGCTCACATGCTGACAGATCGGAAGAGCGTCGTGTAGGGAAAGAGTGTAAGCAGGTGGGTCGGAATAGGTGCGTGTGCGAGTATTGGTTAAAAAAGAAAGGATGTGTGGGGAGAAGATGTAGGTAGCAAGCATACATACAGCAACGTATGTGACAATGTCGGAACACTACACATAAGGAAGTAAAGCTTAGTAGTAATACTAGATCTGCTAGCGAG
+
>A>A?FFFFB@AGEAGGGFBBEE5F4DA4AAFGFH5E23GHBGB33DD523CBGHC1AFE1B2A1AE0E1BF3FHAGF3GFFB4443@CB131>>2/////333433/////4////033?23/3B22@///00<00111110//-.-.001<00000000/00/./=000;00000//:;..;/:000000009.--.-//0////:000000/.0;0//9/9/////;////;/////////////---
@M03495:530:000000000-LYBTV:1:2106:16001:7413 2:N:0:GATACGGG+ACCTGCTT
ATATTTTGCCGTTGATAAACCAGCTAATTCCAAAGCTCACATGCTGACAGATCGGAAGAGCGTCGTGTAGGGAAAGAGTGTAAGCAGGTGGGTAGATCACGGGGGGGGGCGGGGCACCAGAAAAAAAAAGAATGAGCTTAACGCACGGGCAGTCCAACATCAACACATTCACATCCACGACGGCGACGCTCGCCCTGCCCTCGCGTACGATATGAGCACCCCGACACGCTCCCGCGCCACGAACTACACGC
+
BBBBBFFFFFBBGGGGGGGGGGHHHHHHHHHHHGGFHHHHHHHGHHHHHHHHHHGGGGHHHGEFFAEAGAEFHHHHHHHHHHHHGHHGGF1/>3?3443B11/>E------;----.....//;A----.:.////;/////:--------.//:///.;/;/9/../////////:/.----------..---.-.:..:.-;-----.9.-///;/...-:----.-...;.--9-..--.-.//9..-
@M03495:530:000000000-LYBTV:1:2106:5793:7435 2:N:0:GATCCGGG+ACCTGCTT
ATATTTTGCCGTTGATAAACCACCCTCCCTGTGGTCGTTATCTTGCTCCTTCTGTCGTCAACGAATTTACTATTCCAAAGCTCACATGCTGACAGATCGGAAGAGCGTCGTGTAGGGAAAGAGTGTAAGCAGGTGTGTATGTCACGGTGGGGGCGGAGTCACTAAATAAAAAAAAACTAAAGAATATCAAGTCAGCATGCATATATATACATACCTACACACCGTTATATAGATATCAAACACATTGAGTC
+
AB??ABDFFFBAE?GGCGGGGGGEGHCEGHHHHHGFEFFHHGHHHHHHHHFHHHHHGGGFFHFGGHHHHHFHHHHHHHHHHFGGGHHFHHGHHHFHHGGGGGCHHFGEEGGEFFHHGFHHHGGFG?B?FFF2F0BB?0222222@?<<?////-<---./000</9090090A---.000///.///////9////////////9///://////////99;.-;.../99//////////...///;/:/
@M03495:530:000000000-LYBTV:1:2106:24711:7437 2:N:0:GATCCGGG+ACCTGCTT
ATATTTTGCCGTTGATAAACCAGCTAATCCTGAAAAAAAAATCAAAGCTAAAAACTACAATGCTAAGACCACGATGTGACTGCTATCAAAGTTAGATATATATGTAAATTATTCATCTGTCAAATCCTAGAATTATATCATACCTGCTCCAGCAATCACGACCTGTAATGGTTTAGTGGGTTGTTCACTGTTTCTGAAAAATGAAGATAGTTGTCCAGCTTCCAAAAAGTTTATTGTGTTTTCTAGTGTAG
+
AABBBFFFFFBBGGGGGDGGGGHGGHHGHHHHGFHGHGGGGHFHHFGFHGHHGHGGGFHHHHHGHHGHFHHHGGHG?GHGHFBHGHGHFGGHHHGHGHHHGHHHHHHHHHHHHHHHHGHHHHGHHHHHGHHHHHHHGHHGHHBFFHGHFFHHHHHHHHHGEGGGHFHHHHE1FGHH1FFHGGCGHHGBGHGHFHHHFHFFCHFHGHFHBFGFFHGHHFHEEHEFFCC;;0CFFGGGFBBBFFBFEFFF0;F
@M03495:530:000000000-LYBTV:1:2106:7221:7447 2:N:0:GATCCGGG+ACCTGCTT
ATATTTTGCCGTTGATAAACCAGCTAATCCTGAAAAAAAAATCAAAGCTAAAAACTACAATGCTAAGACCACGATGTGACTGCTATCAAAGTTAGATATATATGTAAATTATTCATCTGTCAAATCCTAGAATTATATCATACCTGCTCCAGCAATCACGACCTGTAATGGTTTAGTGGGTTGTTCACTGTTTCTGAAAAATGAAGATAGTTGTCCAGCTTCCAAAAAGTTTATTGTGTTTTCTAGTGGAG
+
AAAAAFFFBDAA1EGABBGEGGG0FDFGHHHFFBG1FE/E/FBGGHD0FG1DGDE1111FFHEBEEGHFHHECEGFGFF22DGHHEBGGGHHGBGBDHHFGFGF2BFFHHGGHHHHHHGF2GGGHHGHHGFFHHGHGGGHHHDGGHFFFHEFFGHHFFFG?@GGEFGFGHHHHGHH1GGHGGGGHFBGHGHHGFHHHBFH.<DGHHFBGHFHHFFGF//CGGCFCFH.EFGGEF;BC;:FBBBFFB0;.;A
@M03495:530:000000000-LYBTV:1:2106:21258:7480 2:N:0:GATCCGGG+ACCTGCTT
ATATTTTGCCGTTGATAAACCAGCCTCCCTGTGGTCGTTATCTTGCTCCTTCTGTCGTCAACGAATTTACTAATTCCAAAGCTCACATGCTGACAGATCGGAAGAGCGTCGTGTAGGGAAAGAGTGTAAGCAGGTGTGTAGAGGTCGGTGGTGGGCGGGTGATGAAGAAAAAAAGAAGGGTAGAAGAGAATGTGGTCGGACATGGAGATAGAGAAGCGGGTAGTGCATCGGTGCAGCCTATATACGAGAGG
+
CCCCCFFFFFCBGGGGGGGGGGHHGHHHGHHHHHHHFGGHHHHHHHHHHHHHHHHHGGGHGHGGGHHHHHHHHHHHHHHHHHHHHHHHHHHHHHHHHHHHGGGGHHHGFGGEFGHHHGHHHHHHHHHHGFGHHHFG2B02D22@22<@/??//?<.<----.000000/</.9<.<./.../.0000</000:<0/0-----0</0/B/0000:0/0-----.0/000<..<.-000./000000....-.
@M03495:530:000000000-LYBTV:1:2106:21570:7502 2:N:0:GATCCGGG+ACCTGCTT
ATATTTTGCCGTTGATAAACCAGGACTCAGGCGGACCAAAGCTCACATGCTGACAGATCGGAAGAGCGTCGTGTAGGGAAAGAGTGTAAGCAGGTGTGAGGATCTAGGCGTGGGGGGAGGCGTTAAAAAAAAAAAAACAGACAAAGGCATTGGCGGCACTCGAATGTGGGAAGCATCAGTAGACGATCCGAACCGTGGTTGAGTGAAGAGTGCAGGGGCGAGTGTGCATGCAGGACGTGGTGGGTAGATGT
+
?AABCFFFFFCBGGGGGGGGGGHGHHHHHHGHGGGEEHHGHHHHHGHHHHHHGGHHHHHHGFGGHGHGGGGGEFCEHEBFHHGGBBBFEGFHHHHG3E44033B34433>//<///:---;-:;..000---:>-9:..//.///:/..0000/-:9--//../00000..0:.0000000000.-....:.---.:-.../0000;00.;0:00.------9.000000000...-......-9:900:9
@M03495:530:000000000-LYBTV:1:2106:20079:7512 2:N:0:GATCCGGG+ACCTGCTT
ATATTTTGCCGTTGATAAACCAGTCCAAAGCTCACATGCTGACAGATCGGAAGAGCGTCGTGTAGGGAAAGAGTGTAAGCAGGTGTGAGGAGAGCGGTGGGGGGGGGGGCCTTAAAAAAAAAAAGTAAAAAGATCGCGTGCGCAGATGAGGCCGCAGAAGTGAAGATGTCGGACAGCCTGCTTTCACGTTGACGATGGACTTCCGAGTCTAGCACTGACCTTGTCTGACATGTAGTTTCAGCACGGCATTA
+
BCBBCFFFFFBAGGGGGGGGGGHGHHHHHHHHHHHHHHHHHHGHGHHHGGEGGFHHEGGEAEGHGHGHHHGEGFHFGGHFHHHB33?4@131?11//?/////-------9://////9:--;@.//9/:/;./:E.9--.---9-////;.9;:-9-//////////::.----;..9..//////.;.../9....//////.;-.//////:/:///;;////:////9////9:9///:.--9--/9
@M03495:530:000000000-LYBTV:1:2106:7330:7525 2:N:0:GATCCGGG+ACCTGCTT
ATATTTTGCCGTTGATAAACCAGCTAATCCTGAAAAAAAAATCAAAGCTAAAAACTACAATGCTAAGACCACGATGTGACTGCTATCAAAGTTAGATATATATGTAAATTATTCATCTGTCAAATCCTAGAATTATATCATACCTGCTCCAGCAATCACGACCTGTAATGGTTTAGTGGGTTGTTCACTGTTTCTGAAAAATGAAGATAGTTGTCCAGCTTCCAAAAAGTTTATTGTGTTTTCTAGTGGAG
+
BBBBBBFFFFCCGGGGGGGGGGHHHHGHHHHHHHHHHGGGGHHHHFHGHHDGHHGHHHHHHGHHHHHHHHHHGGHGHHHGHHHHHGHHHHHHHHHHHHHHHHHHHHHHHHHHFHHHHHHHHHHHHHHHHHHHGHHHHHHHHHGHGHHHGFHGHGHHHHHGGGGGHHHDHHHHHGGGGFGHAFDDHHGHHHHHBGFHGFGHAFFHGFCGHHHHHHHGHHEGBGFHFHAED:FFGGGGGFBBFFGBFFFBFGG
@M03495:530:000000000-LYBTV:1:2106:16585:7526 2:N:0:GATCCGGG+ACCTGCTT
ATATTTTGCCGTTGATAAACCAGCTAATCCTGAAAAAAAAATCAAAGCTAAAAACTACAATGCTAAGACCACGATGTGACTGCTATCAAAGTTAGATATATATGTAAATTATTCATCTGTCAAATCCTAGAATTATATCATACCTGCTCCAGCAATCACGACCTGTAATGGTTTAGTGGGTTGTTCACTGTTTCTGAAAAATGAAGATAGTTGTCCAGCTTCCAAAAAGTTTATTGTGTTTTCTAGTGGAG
+
@ABBBFFFFFBBGGGGDBGGGGHHHHHGHHHHHHHHGGFGGHHHGHHHHHFHHHGHHHHGHHHHHFHHHHHHGGHGGHHHHFGHFHGHGFHHHHHHHHHHHHHHGGHHGHHHHHHHHHHHHGHHHHHHHHHHHHHHHHHHHHHHHHHHFHHGEHHHGGHDDCFDHHHFGHHGHGHHGFGHGEGGHHHHGHHHGHHHHHHHCGHGHGHHHGGHBGFFFGFHFHHHH0GCC0CGGGGGGGFFFFGGGBBFGGG
@M03495:530:000000000-LYBTV:1:2106:24817:7538 2:N:0:GATCCGGG+ACCTGCTT
ATATTTTGCCGTTGATAAACCACCCTCCCTGTGGTCGTTATCTTGCTCCTTCTGTCGTCAACGAATTTACTAATTCCAAAGCTCACATGCTGACAGATCGGAAGAGCGTCGTGTAGGGAAAGAGTGTAAGCAGGTGTGTTGATCACGGTGGGGGCTGGGGCATTAAAAAAAAAAAAAACAATGATGTGGGACATGACGCTCGTATGTAGAAGGAACGTATGGTTGTGCGTCAGGACGATGAGATACGTGTT
+
CCBCCFFFFFC?GGGGGGGGGGGGGHHGGHHGGHGHGGDHHHFGHFHHHHGHHGHHGGGHFFGGGAGHHHHHHHHGHHHHGHHHHHHEFHFFHHGHHHHHGGGGHFHGFGGFFGGFFGHHHH3EFGGFFDFHHH0?2/02/22222///?/A/---<..-.-/000<00-:;-:--:-...////////....////....:-./;9/;///../....///9/.:./:9-../:.--..99////.///;
@M03495:530:000000000-LYBTV:1:2106:15599:7540 2:N:0:GATCCGGG+ACCTGCTT
ATATTTTGCCGTTGATAAACCACCCTCCCTGTGGTCGTTATCTTGCTCCTTCTGTCGTCAACCCCACTCGAGCCTCCACCTCCAAAGCTCACATGCTGACAGATCGGAAGAGCGTCGTGTAGGGAAAGAGTGTAAGCAGGTGGGTAGAGGTGGGGGGTGGGCGGGGCACTGAATAAAAAAAAAAAAAAAAGAACAGAAAACCATGGAGCGAGAAGACGGAGTGATCGAAGCGTACGAGTAGCGGGAGATGG
+
CCCCDFFFFFCCGGGGGGGGGGGGGHHGGHHHHHHHGGGHHHHHHHHHHHHHHHHHGGGHGHHGGGGHHGEGGGHHHHHHHHHHHHHHHHHHHGHHHHHHHHHHHHGGFGHHHGGGGDGGCHHGHHHHGGHHHDHHHHHGGF/</1?1101.<<<-<<---.-9----.</0000:<::;-@---9----.<.////00//..00/0//---<./0:......00<.</.--.<-<....<0<----./0<
@M03495:530:000000000-LYBTV:1:2106:14488:7551 2:N:0:GATCCGGG+ACCTGCTT
ATATTTTGCCGTTGATAAACCAGGACTCAGGCTGGACCAAAGCTCACATGCTGACAGATCGGAAGAGCGTCGTGTAGGGAAAGAGTGTAAGCAGGTGTGGAGATGTCGGGGGGGGGCGGGGCACTATAAAAAAAAAAAAATAAAAGAGAGAGGAAGGGGAGTAGTCTGGAGAAGAGAAATGATATAATTACGAGGAAGTAGGGCGTGTGAGTTATAACCTAGACGGAGGACTACGTCTGAGAGAACGCGGG
+
CCBCCFFFFFCBGGGGGGGGGGHGGHHHHHHHHGGFHHHHHHHHGHHHHHHHHHHHHGHHHGGGGHHHGGGGFGHHGGGHHHHHHGHGHHHHHHHB3B113/33B?4?>/E@A----;9----.:00:00:FB-------.:0000./:;....:...-9-./00000/0.0./0./;000000;000000..9--/.::00.B-;-..0::000:00000000....-9;///..:/.0000.00..---
@M03495:530:000000000-LYBTV:1:2106:24308:7642 2:N:0:GATCCGGG+ACCTGCTT
ATATTTTGCCGTTGATAAACCACCCTCCCTGTGGTCGTTATCTTGCTCCTTCTGTCGTCAACGAATTTACTAATTCCAAAGCTCACATGCTGAAAGATCGGAAGAGCGTCGTGTAGGGAAAGAGTGTAAGCAGGTGTGGAGGGCTCGGGGGGGGGGGGGGCGCTGTAAAAAAAAAGTGCAGGGGACTGGGGTGTGACGGTCAGACCGCTGGGGATGGGTGGAGTGCGGTAGGGACTCACGACATGCATGCG
+
CCBBBFFFFFCBGGGGGGGGGGGGGHHGGHHHHHHHGGGHHHHHHGHHHHHHHHHHGGGHGHGGGHHHHHHHHHHHHHHHHGHHHHHHHGHHGHHHHHHGGDGGHHEEEGGEEHFFGFGGHFEGFGGHGFFHFE?B2//2=///@/A/<>@-----9-------9;0090;--;@.;00:0.--.9....-:--.00.-.../00.--:--.-.;.../;-..090--:..../..900..--.000;00.
@M03495:530:000000000-LYBTV:1:2106:18308:7667 2:N:0:GATCCGGG+ACCTGCTT
ATATTTTGCCGTTGATAAACCAAAGCTCACATGCTGACAGATCGGAAGAGCGTCGTGTAGGGAAAGAGTGTAAGCAGGTGTGGAGATCGAATTGGGGGCCCTTTTGCGTGCCTAATAACACTATAAGTACTATGACTAATGGTATGACAAAGAACTATAGCATTAGCTTACAGCAACGGACTAGGTGACATGCTTGGATACTTCGATCACTAGTGTTTGTGCAGCTTCGTGTAGGGTATAGTCGCACGGCA
+
BBBA?FB54FBBEGGGGDGGGGHFF4BGFHHGHGDGBG333FBGGAFEGEEAEGGAEGGFEF31FC3CGDGGHF3DG113B113?3?B11331@31/>////33333/////3?F33?22B22FG2222222@222>2222?11111?1100?F011<=1>1<1>1>111<111//.--.-<///0000;0:00<:.00000;09.09.;0;00000//;/000//00;9../90./////;/.-------
@M03495:530:000000000-LYBTV:1:2106:19453:7670 2:N:0:GATCCGGG+ACCTGCTT
ATATTTTGCCGTTGATAAACCACCCTCCCTGTGGTCGTTATTGTCGTCAACGAATTTACTAATTCCAAAGCTCACATGCTGACAGATCGGAAGAGCGTCGTGTAGGGAAAGAGTGTAAGCAGGTGTGGAGGGGGTGGGGGGGGGCGTGGTGATATAAAAAAAAAAAGGGATAGGTGCGTGAGGGTGGATATAGATGTAGGAGTAGTAAGGGACGGATTTAAAGCAGCAGTTAGTATGTGTATGTGGCGGAT
+
CCBCCFFFFFCCGGGGGGGGGGGGGHHGGHHHHHHHGGGGHHHHHGGGHGHGGGHHHHHHHHHHHHHHHHHHHHHHHHHHHHHHGHHHHGGGGHHHGGGGGGHHHHGHHGHFHHHHHHHGHHHB?2?/2F//////<@<@-==-----:..09000000:-;B--:....//0/:00-........-.0000000000000///000000...9-...;009;00//..0000:000000000:00.----
@M03495:530:000000000-LYBTV:1:2106:8636:7689 2:N:0:GATCCGGG+ACCTGCTT
ATATTTTGCCGTTGATAAACCAGCTAATCCTGAAAAAAAAATCAAAGCTAAAAACTACAATGCTAAGACCACGATGTGACTGCTATCAAAGTTAGATATATATGTAAATTATTCATCTGTCAAATCCTAGAATTATATCATACCTGCTCCAGCAATCACGACCTGTAATGGTTTAGTGGGTTGTTCACTGTTTCTGAAAAATGAAGATAGTTGTCCAGCTTCCAAAAAGTTTATTGTGTTTTCTAGTGGAG
+
BCBBBFFFFFCAGGGGGGGGGGHHHGHHGHHGHGHGHGGGGHBEFG52E5FFHH1C5BAG53FFFG3G3F?E1011BDF4433DE4BEHH3@FG4F4F4FBFGFHFHHFHHEHFHB44BGFBGHB3GB44BGFHBB?433B3BCDDF23FCFGBF<CCGD/<C?F?1?<1F1?G1D11FEEG-AG1<0DGGHGGDFBGGHA.0=000;00CGCCC00//;CB/00;.C.0;F0;FFFB9FGG0000;;?0.
@M03495:530:000000000-LYBTV:1:2106:21723:7702 2:N:0:GATCCGGG+ACCTGCTT
ATATTTTGCCGTTGATAAACCACCCTCCCTGTGTCGTTATCTTGCTCCTTCTGTCGTCAACGAATTTACTAATTCCAAAGCTCACATGCTGACAGATCGGAAGAGCGTCGTGTAGGGAAAGAGTGTAAGCAGGTGTGGAGCTTTAGGTGGGGGGGGGGACATTATTATAAAAACGAAAAGATGTTCAATCAGGCGTGTGTGCACAATATAAGTGGTTGTAAGTTGAGTTCTTTCGATGCTGTGAGAGCACT
+
BCABCFFFFFCAGGGGGGGGGGGGGHHGGHHHHGHGGEHHHHGBFHHHHHHHHHHGGGHCHGGGHHHHHHHFHHHGHHGHGHHHHHHHHHHHHHHHHHHGGGGHHHGGAEEGHFHHECGHHFHHFDDDGEHFFFG2//2?20222@222/<</--;----.;//////:BFBF.-9.9-/.;//////9//;B/99-.:..///;.///99;;///9;./////9/9/////:/..//;///:////./99
@M03495:530:000000000-LYBTV:1:2106:13401:7706 2:N:0:GATCCGGG+ACCTGCTT
ATATTTTGCCGTTGATAAACCAGCTAATCCTGAAAAAAAAATCAAAGCTAAAAACTACAATGCTAAGACCACGATGTGACTGCTATCAAAGTTAGATATATATGTAAATTATTCATCTGTCAAATCCTAGAATTATATCATACCTGCTCCAGCAATCACGACCTGTAATGGTTTAGTGGGTTGTTCACTGTTTCTGAAAAATGAAGATAGTTGTCCAGCTTCCAAAAAGTTTATTGTGTTTTCTAGTGGAG
+
AAABBFFFFFBBGGGGGFGGGGHHHHGHHFGHHGHHGFGGGHGHHGFFHHFG33EGHFHHFHHHHHHHGHHHGGGGHHHHGHHHHHHHGHHHHHGHHHHHHHHHHHHHHHHHHHHHHGHHGHHGHHHHHFHHHHHHHHGHHFGHHHHHGGHHFHCGHHHGGGGGHFHFGFHHHHHFGFHHFFGGHHHFEFHH=DGFFH0DCFFHDFFEHHHGGHHHHHFFFGHHFCEEEFGGBFFGFFBFBFGGGGGGFGG
@M03495:530:000000000-LYBTV:1:2106:4384:7743 2:N:0:GATCCGGG+ACCTGCTT
ATATTTTGCCGTTGATAAACCACCCTCCCTGTGGTCGTTATCTTGCTCCTTCTGTCGTCAACGAATTTACTAATTCCAAAGCTCACATGCTGACAGATCGGAAGAGCGTCGTGTAGGGAAAGAGTGTAAGCAGGTGAGTGGGGTTCGGGGGGCGGGGGGGGATGATCAAAAAAAAGATGCAGGCTTGCGCGTGCGATTGAATGCGATACACATGCACTATAATAAGTGTCAGAGCGTATGAGCGCGTCGTA
+
ABAABFFFFFBBGGGGGGGGGGGGGHHGFGGHHHHGEEGHGHFHHHHBHHFHHGHFGFFHEFAGFHHHHHHFHHHGHHHHHHHHHHHBFHGHFHGHFGHHG?FGHHEEEFGEEHHHHGFGGGBGGHFHHHHBGHB23B22///</0>//>CD---------9A.9///9/9.-9-.9/////..;/-.---9-.-.;:9/////9.9.-//9////////////9:;////////-..9/;//-----9-.
@M03495:530:000000000-LYBTV:1:2106:17236:7764 2:N:0:GATCCGGG+ACCTGCTT
ATATTTTGCCGTTGATAAACCAAAGCTCACATGCTGACAGATCGGAAGAGCGTCGTGTAGGGAAAGAGTGTAAGCAGGTGTGGAGGTATGGGGGGGGGGGCGCGTATTAAAAAAAAAAAAAACAGAGAGAAAATCTAAGAAAACAGAGATCAAGATCAAACGGGTACGCGGAGAGGAACATAAGGTAGTAGTGAGATGGAATGACAGAGCGCTGTTGCCATGCTGTTACATCATGCGCGTACGGCATCGTG
+
DDDEEFFFFFDBGGGGGGGGGGHHHHHHHHHHHHHHHHHHHHHHGGGGGHHGGGGGGHHHHGHHHHHHGHHGFHHHHGGBB>13111BB3B?1/@-----------.<11<1<9BFFCCF-<.9/</:..<0/1<111101://.:///<00000010000...--0..<----<.././111:0110<1:::10<100/000:000/:/-9.-.00101:00<1101111<01:1.<-----.---/.9<
@M03495:530:000000000-LYBTV:1:2106:25163:7772 2:N:0:GATCCGGG+ACCTGCTT
ATATTTTGCCGTCGTTAGACCAGCTAATCCTCATCAAAGATTCAAAGTTTAAATTTATAATGTTAAGACCACGATAAGACTGATATAAAATATAGATATAAATGTAAAACATTCATTTGTCAACTATTAGAATTATATCATACTTGCAACTACATATAGGTCCTGTCATGGTTTAGTGTGTTGTTTCCTGTTTCAGAGAAATGAAGATACATGTCATGCCTACGTATAGTTTATCTTGTTTTCTAGTGCAG
+
1>1113D31BDA1A11A011B00FFGH3AAG1BA121A1011212211D22A1A21D2A2222BD2A1100///A//1111112D2222D2122222D2@2B22222221?1@1222B2B2B21B122@21>BB12B222B2B1BB111<01<112222111111B<2>111BB1>1>2@CF/0/@2>DD11111<11?111111?11>111<>1<1<111=<..0<<GD0=0=000<0<//0;;;C000;
@M03495:530:000000000-LYBTV:1:2106:17670:7782 2:N:0:GATCCGGG+ACCTGCTT
ATATTTTGCCGTTGATAAACCAGTCCAAAGCTCACATGCTGACAGATCGGAAGAGCGTCGTGTAGGGAAAGAGTGTAAGCAGGTGTGTAGGGATCGGGGGGGGGCGGGTAAGTAAAAAAAAAAAAAAAGTGAGACTAGTGAGATGTAGATGGTAAAGAAAACTGGGTACTGAGAGTAGAGGTAGATGTAGACAGTGCGATACGGGAAAGTAAGGAGGGTGTGGATATGGCGATGAATGTGTGATGTACGGG
+
CCBCCFFFFFDCGGGGGGGGGGHHHHHFGHHHHHHHHHHHHHHHHHHHGGGGGHFHGGGGEGHHHHGHHHHHHHHHGHHHHHHHE@>143313B1??///:--;-9----/00000009;;BA---9-;0000000000:000000000000;00000.///00:.;0000000000:00/:0;00000::00/000-...-..-.-.;000000..:..-..0::0:0;---:0000000.000000..9
@M03495:530:000000000-LYBTV:1:2106:11441:7814 2:N:0:GATCCGGG+ACCTGCTT
ATATTTTGCCGTTGATAAACCAGGACTCAGGCTGGACCAAAGCTCACATGCTGACAGATCGGAAGAGCGTCGTGTAGGGAAAGAGTGTAAGCAGGTGTGGAGAGGTGGGGGGTGGGGGGGGCATTTTTACAAACAAAAGAGGGGAATCGGATCGTGGGTAGGAGAGTGGCGAAAGTAGTGTCACCACAGATCGCAGATTAGAGCGTATATACCTTCTACATGTGCAAGATGAATGAGATGCTCATATCGAG
+
BCCCCFFFFFCCGGGGGGGGGGHGHHHHHHHHHHGHHHHHHHHHGHHHHHHHHGHHGHHHHGGGGCHHGGGGEGHHFHGFHHHHHFGGGFHHHHHG@B1?3?3//3/?>/E----:-;-----90000.0;B0.;.9././..-../0...:-.9..-.0:.09..009;----.0090/0:0000.9:900....-0090000-..9009000000000:0000000/00000000:0:000000;:9..
@M03495:530:000000000-LYBTV:1:2106:16988:7839 2:N:0:GATCCGGG+ACCTGCTT
ATATTTTGCCGTTGATAAACCACCCTCCCTGTGGTCGTTATCTTGCTCCTTCTGTCGTCAACGAATTTACTAATTCCAAAGCTCACATGCTGACAGATCGGAAGAGCGTCGTGTAGGGAAAGAGTGTAAGCAGGTGTGGAGGTATGGGGGGGGGGCGGGGCATGCGAAAAAAAAAAAAAAATGAGAGGAGAGCGGGTCGGTGCGGCGGGGAGAGAAGGGAGAGAGCGAGTGGAAGGATGTAGCGGGTCAGG
+
CCBBCFFFFFDCGGGGGGGGGGGGGHHGGHHHHGHHGGGHHHHHHHHHHHHHHGHHGGGHGHGGGHHHFHHHGHHHHHHHHHHHHHHGHHHHHHHHHHHGGGGGGHHGGGGEEGHGHGHHHHHHHHHFDFDGHHFFBE/2?/<2222=/<A;:9--:-9---/.0..-:-A---:------.;:0009.....--------.--;-------.:.0/...;.....---9..00/..0:0000-----.;/
@M03495:530:000000000-LYBTV:1:2106:26951:7841 2:N:0:GATCCGGG+ACCTGCTT
ATATTTTGCCGTTGATAAACCAGCTAATCCTGAAAAAAAAATCAAAGCTAAAAACTACAATGCTAAGACCACGATGTGACTGCTATCAAAGTTAGATATATATGTAAATTATTCATCTGTCAAATCCTAGAATTATATCATACCTGCTCCAGCAATCACGACCTGTAATGGTTTAGTGGGTTGTTCACTGTTTCTGAAAAATGAAGATAGTTGTCCAGCTTCCAAAAAGTTTATTGTGTTTTCTAGTGGAG
+
111>AFFFFFDAGCGGGGFGGGHHHGHHHGHHHHHHHGGGGHHHHF10GGFBGFAFHHHEFGHHHHHHHHHHGCHEGGHHHHBGHHGHHGHHHHFHHFHHGHHHHHHHHHHHGHHHHHHFHHHHHHGHHFFHEGHHHHHHHHGGHGFFGHCGHHHHHFHGCCCGHGHFBHHBGHFGFBHHGGGGHHHHHHHHFGHHHD0DHHHFFGCFHHG0CGCGFGHFFHHHB0:CCBFGFGGGGGBFFC9FBBFFEFG
@M03495:530:000000000-LYBTV:1:2106:23951:7847 2:N:0:GATCCGGG+ACCTGCTT
ATATTTTGCCGTTGATAAACCACCCTCCCTGTGGTCGTTATCTTGCTCCTTCTGTCGTCAACGAATTTACTAATTCCAAAGCTCACATGCTGACAGATCGGAAGAGCGTCGTGTAGGGAAAGAGTGTAAGCAGGTGTGGAGGGCACGGGGGGGGGCGGGTGATGAGAAAAAAAAAAAACAGGGGTCGAAATGGAGAACAGAAGATGTAAAAATACAAGATGTGCAGAGACGGTGAAGTGGAGCAGGTGGCG
+
ACCCCFFFFFDCGGGGGGGGGGGGGHHGGHHHHHHHGGGHHHHHHHHHHHHHHHHHGGGHGHGGGHHHHHHHHHHHHHHHHHHHHHHHHHGHHHHHHHHHGGGGHHHGEGGEEHHHGGHHHHGHFHFHHHFHHH0B2?/2///////</>-=--:-;9>D;.:00000:/:-;9--;-../..-..--..;000/0.0///0000000:000.00000/0000000;.//..:..000000././.:0;.9
@M03495:530:000000000-LYBTV:1:2106:25438:7858 2:N:0:GATCCGGG+ACCTGCTT
ATATTTTGCCGTTGATAAACCAGCTAATCCTGAAAAAAAAATCAAAGCTAAAAACTACAATGCTAAGACCACGATGTGACTGCTATCAAAGTTAGATATATATGTAAATTATTCATCTGTCAAATCCTAGAATTATATCATACCTGCTCCAGCAATCACGACCTGTAATGGTTTAGTGGGTTGTTCACTGTTTCTGAAAAATGAAGATAGTTGTCCAGCTTCCAAAAAGTTTATTGTGTTTTCTAGTGGAG
+
BBBBBFFFFFBAGCFGFGGGGGHHGGHHHGHHHHHHHGGGGHHHHHHGHHFHHGFFHHHGHFHHGHHHHHHHGGEEGGHFGH3GHGHHHHGHHGHHHGHHFHHHHHHHHHHHHHHHHHGHGGHHFGHHGHHHHHHHHHHGHHFHHHFHHGHHHFHFFGHGDCGDHHHHHGFGEGFD1>GEEGGDGHHHHGG00DDGHGFFFHGFGH0:GFGHFGFHFHHHFCFGFGH.;BFGGGGGGGFFBBFF0FFGGGG
@M03495:530:000000000-LYBTV:1:2106:10742:7871 2:N:0:GATCCGGG+ACCTGCTT
ATATTTTGCCGTTGATAAACCAGGACTCAGGCTGGACCAAAGCTCACATGCTGACAGATCGGAAGAGCGTCGTGTAGGGAAAGAGTGTAAGCAGGTGTGGAGAAGTTGGGGGGGGGGGGAGGATTTGAAAAAAAAAAAAAATAGTAAGAAATAAGAGAGAGGCTTGAGGTGAGATAACTGCAAAGATATTAAAGCGTGAAGTACAGATTAATAACGTGCAGGTACTTGGTACAAACGTGCGATAATAACGG
+
BCCCCFFFFFCCGGGGGGGGGGHGHHHGHHHHHHGHHHHGHHHHHHHHHHHHHHHHHHHFHGGGGHHHGGGGEGHHHHGGHHHHHHHHHHHHHHHH3B>13?30344B3///--9@----:-.9900000;FB-BA-:---.00000000/000000/....../-.0//.0.0;000000000//:0009000:99...0:0:00009000000./...0..000009000000.....-;:..0009.-
@M03495:530:000000000-LYBTV:1:2106:6993:7881 2:N:0:GATCCGGG+ACCTGCTT
ATATTTTGCCGTTGATAAACCAGCTAATCCTGAAAAAAAAATCAAAGCTAAAAACTACAATGCTAAGACCACGATGTGACTGCTATCAAAGTTAGATATATATGTAAATTATTCATCTGTCAAATCCTAGAATTATATCATACCTGCTCCAGCAATCACGACCTGTAATGGTTTAGTGGGTTGTTCACTGTTTCTGAAAAATGAAGATAGTTGTCCAGCTTCCAAAAAGTTTATTGTGTTTTCTAGTGGAG
+
BBABCFFFFFCCGGGGGFGGGGHHHGHHHHHHHHHHHGGGGGHGHHGEHHGHFHGHHHHHGGGHHHHHHBGHGGGGGHHHHHFDHGCHHHHDGF4FGFGHFHHHHHHHHFFHHHHHHHHHEHHHHHHHHHGHHHGGHHHGHHFFHHHHHGHGGHCHHHGC?DGGHHBGFHGHFHHEFG0GGEGDHHGHHHFGDGHGH0DGFGHFGBHHHHHHGHFCGHBGCBGCF0G?FFFFFGGFGB/;FG0FF0BFFFF
@M03495:530:000000000-LYBTV:1:2106:25143:7885 2:N:0:GATCCGGG+ACCTGCTT
ATATTTTGCCGTTGATAAACCAGCTAATCCTGAAAAAAAAATCAAAGCTAAAAACTACAATGCTAAGACCACGATGTGACTGCTATCAAAGTTAGATATATATGTAAATTATTCATCTGTCAAATCCTAGAATTATATCATACCTGCTCCAGCAATCACGACCTGTAATGGTTTAGTGGGTTGTTCACTGTTTCTGAAAAATGAAGATAGTTGTCCAGCTTCCAAAAAGTTTATTGTGTTTTCTAGTGGAG
+
AAABBFFFFFBAGGGGGGGGGGHHHGHHGHHHHCHHHCGGGHGHHHHFHGHBGGGHHHHHHHHHHHHHHHHHGGFEGDFFHFHHHGHGHHBDGHHHHHHHFHHHHHHHHHHHBHHHGFHHHHHGHEGFHFGHFHHGHHHFGHGFHHGHHHHGHFFHHHHDFGGGHHGHHHHFHHHHDGGHDFFGGHHFHHGH0DDGDBGHHHHHDG0;CHHBGG0GFFFGHGHCG0C.A:CBFGGGGGFGGGGGGF;F.9E
@M03495:530:000000000-LYBTV:1:2106:11502:7885 2:N:0:GATCCGGG+ACCTGCTT
ATATTTTGCCGTTGATAAACCAGAACCATCCAAAGCTCACATGCTGACAGATCGGAAGAGCGTCGTGTAGGGAAAGAGTGTAAGCAGGTGGGTTGAGGTTGGGGGGCGGCGGGTCAGTAAATAAAAAAAAAAAGAAGATATAGAGGTCATGTGATGCTTGGGAATGTGGAGTGAGGGAGAGACATGGAAGTGATGGCGCACTGTGTCAGTACGTATCGTGGGTGTGTGCATCTGTGCGGCTGTGAAAGTGG
+
AABBBFFFFFCCGGGGGGGGGGHHHGHHHHHHHHHHHHHHHHHHHHHHHHHHHHGGGFHHHGGGGEEFGHHGGHHHGHHHHHHGHGHHFB1>11/3323?2//>/--9--:----./;//////:/:@@-9--...//////://////;//;///////...///;///././/..9..9.//////9/9//////-.--9////9//9//.///.;/.9:.;-.9.:////////.--:-.////////
@M03495:530:000000000-LYBTV:1:2106:15544:7898 2:N:0:GATCCGGG+ACCTGCTT
ATATTTTGCCGTTGATAAACCAGCTAATCCTGAAAAAAAAATCAAAGCTAAAAACTACAATGCTAAGACCACGATGTGACTGCTATCAAAGTTAGATATATATGTAAATTATTCATCTGTCAAATCCTAGAATTATATCATACCTGCTCCAGCAATCACGACCTGTAATGGTTTAGTGGGTTGTTCACTGTTTCTGAAAAATGAAGATAGTTGTCCAGCTTCCAAAAAGTTTATTGTGTTTTCTAGTGGAG
+
BBCCBFFFBFBCGGGGGGGGGGHHGHDGHHHHHHHGHGGGGHHHHHHGHFHFHHGGHHHHHHHHHGHHHGHHDGHEGHHHHHHHHHGHDBHHHHHGHHHHHHHHHHHHHHHHHHHHHHHHHHHGHGHHHFHGHHHHHHHGHHGHHHHHHHHGHHGGFHHFEGGGHHGHHHGGHHHHGGHHDGGGHHHHHHHHDGHHHGHHFHHHHHGCCBGGHHFBFFGHEHGHHGEAA:FBFGGGFBFFGFFFFFFG?0.
@M03495:530:000000000-LYBTV:1:2106:22440:7914 2:N:0:GATCCGGG+ACCTGCTT
ATATTTTGCCGTTGATAAACCAGCTAATCCTGAAAAAAAAATCAAAGCTAAAAACTACAATGCTAAGACCACGATGTGACTGCTATCAAAGTTAGATATATATGTAAATTATTCATCTGTCAAATCCTAGAATTATATCATACCTGCTCCAGCAATCACGACCTGTAATGGTTTAGTGGGTTGTTCACTGTTTCTGAAAAATGAAGATAGTTGTCCAGCTTCCAAAAAGTTTATTGTGTTTTCTAGTGGAG
+
>AAAAFFFFFBAGGGGGGBGGGGGHHHFHHHHHGHHGEGGGHFFGHEGHHHFGHEGHHHGHHHHH5GHHBGHGCHGFHDFGHEH4EGHFG3FFHHHFFFHHHHGGHHGFFHHHHHHHHHHHHHGHHHHHFHEHHHHHHHHHHGFHFFHHGHHHHEHHFHD/BDGHGFFGHHHGGGGHHGHEFGGHHBGDHHHFHEGHGBDGGHFDHHHHHGHHHGCGGFGHHFHC0.9CFFB9BFFGG/BFGG000CF.9E
@M03495:530:000000000-LYBTV:1:2106:12602:7921 2:N:0:GATCCGGG+ACCTGCTT
ATATTTTGCCGTTGATAAACCAGCCTCCCTGTGGTCGTTATCTTGCTCCTTCTGTCGTCAACGAATTTACTAATTCCAAAGCTCACATGCTGACAGATCGGAAGAGCGTCGTGTAGGGAAAGAGTGTAAGCAGGTGTGGAGAGGGCGGTGGTGGGCGGGGCATTAGTAAAAAAAAAAATAAGAAAGAGGATGGGGCGAGGTGAGAGGGGGACGGTCAGAGGAGTAGTAGAGATGGGTACTGGGGGTGTGGG
+
CCBCCFFFFFCBGGGGGGGGGGHGGHHHGHHHHHHHGGGDHHHHHHHHHHHHHHHHGGGHGHGGGHHHHHHHHHHHHHHHHHHHHHHHHHHHHHHHGHHHGGGGHHHGEGGGGHHGFGHHHHHHGHHHHFHHHH0B2//2?2///?<-<>C.<>-.<-;?-=/0;90000C0@-----.00000/0//:./09...----..0.00..-----;...;09A..//0:0;000000./00000.-----9..
@M03495:530:000000000-LYBTV:1:2106:24061:7922 2:N:0:GATCCGTG+ACCTGATT
ATATTTTGCCGTTGAGAAACCAGTCAGGTGCCCAAAGCTGACATGCTGACAGATCGGAAGAGGGTGGTGTAGGGAAAGTGAGTAAGCAGGTGTGCAATTGGAGGTGGGTCGTGTGGGGAGAGAGAATACTGAAATGGGTAGAGAGTGGAGGGGTGTGGGAGGATAAGAAAATAAGCTACTAGTGAGATCAGCGCTGCACCCAGGGTTCTGCAGGACAGAGAGTGATATAGGGGCAACTAGAGAGACGTAAA
+
A11AADF31@>11111A31100BF11DE11100BAE00111B121A11AGFB0B1B////B0//////AA1FD/FGH01@21B2FDGEHHH1B?121211110?/?/>?0>/?///E/<//////111@22211211@?1?11</1?<1//->.--.<...<</:0000//00:00000000;000000990.;.-9///...../9.00/9/-----//--/:///;///----9-/////;-----9--
@M03495:530:000000000-LYBTV:1:2106:16159:7925 2:N:0:GATCCGGG+ACCTGCTT
ATATTTTGCCGTTGATAAACCACCCTCCCTGTGGTCGTTATCTTGCTCCTCCAAAGCTCACATGCTGACAGATCGGAAGAGCGTCGTGTAGGGAAAGAGTGTAAGCAGGTGTGTAGAGATCGGGGGGGGTGGGGGCACTATAAAAACAAAAAAGATCAGCAGAGAATGCAGCAAGAGATGATAGCAATATATGAGAGCTTGTGAGATGCTAGCAGTGAGTGCGTACAATGAGGTAGATCATGTTGTAGAGG
+
1A1AAFFFBFD>E1A3BFGECEFEEFG00FGHBGGEEEACGEE2GF11BAGCFGBCBGC1B12AFEGDG1GCEGGG>/?E>BEEAEGGHBHHGGGHFHGGHGGHHHGFA0BB/0212111B///>/--9---9-----;///////--9------//////-/--///////------/;///////9///////;/-/9/-////9///9///////;/9/---9-//9///;//////9////-99/;-
@M03495:530:000000000-LYBTV:1:2106:10750:7944 2:N:0:GATCCGGG+ACCTGCTT
ATATTTTGCCGTTGATAAACCAGCTAATCCTGAAAAAAAAATCAAAGCTAAAAACTACAATGCTAAGACCACGATGTGACTGCTATCAAAGTTAGATATATATGTAAATTATTCATCTGTCAAATCCTAGAATTATATCATACCTGCTCCAGCAATCACGACCTGTAATGGTTTAGTGGGTTGTTCACTGTTTCTGAAAAATGAAGATAGTTGTCCAGCTTCCAAAAAGTTTATTGTGTTTTCTAGTGGAG
+
AAABAFFBFFBAEAGFGGFGGGHHFFHCFGHHFGHHGGGGGHHHHHGHHHHFFFEHHHHH5EFFFGHHHHHHDEHGHHHHHHGHHGHHFHHHGHHHGGHGHHHHHHHHHHHHGHHHHHFHEHHHHEHHHHHHHHHHHHHBGHHFFHHHFFBCGHHHHGHFEFGGHHHHGGHDGHFGFFEGDGGGEHHHFGHHE0GFE<DGFHHFHG0CCCGHEHHHCHGHEHHF00.CC0;FFGGGGGCFFF0BBBBFFEE
@M03495:530:000000000-LYBTV:1:2106:3841:7979 2:N:0:GATCCGGG+ACCTGCTT
ATATTTTGCCGTTGATAAACCAGGGACTCAGGCTGGACCAAAGCTCACATGCTGACAGATCGGAAGAGCGTCGTGTAGGGAAAGAGTGTAAGCAGGTGTGTAGAGATGGAGGGGGGGCGTGGGATTTATAAAAAAAAAAAGAAAAACGAACGACACTACGACGTCAGAAGGAAAAGCGAATAGCAATGCTGCACGCCACAAATGATGCAGACATAAGAGAACCTCTAAGACATCAATAAACAGCGATAGAG
+
AABCCFFFFFCBGGGGGGGGGGHGGDGHHHGHHHHGHHGGHGHHFHFHGHHGHHHGHHHHHHGGGGHGHGFGEEEHGHHGHHHGGGGGGHHHGGHGBB3EB4?4343333B/@E/:-------.0/000:0BF0-B---:...//..-;.;-.---0//9..--:..000.://:/...--.000:0;00;0/0.-......0000;0000:/0000:0/00.//00000:/:0000000;0/.-9...00
@M03495:530:000000000-LYBTV:1:2106:6556:7991 2:N:0:GATCCGGG+ACCTGCTT
ATATTTTGCCGTTGATAAACCACCCTCCCTGTGGTCGTTATCTTGCTCCTTCTGTCGTCAACGAATTTACTAATTCCAAAGCTCACATGTGACAGATCGGAAGAGCGTCGTGTAGGGAAAGAGTGTAAGCAGGTGTGGAGGTTCTGGTGGTCGCTGGCGTAACAAAAAAACAAACAGATCAGTGTTTGGGAGCGAGCGATGGACCTACAGCCGACACGACCGTCCAGGCTGTCTCGGTCGCGAGCAACACC
+
@ABBBFFFFFBBGGGGGGGGGGGGGHHEAFGFHHEGFGAGHHHHHHFHHHHHFHHHGGGHGHGGAHHHHHHHHHHHHGGFHHHHHHGHHHGGFHHGHHHGGGGHHHGGGGFFEGHHGHGHHHHBGGGHGEHBGBF2?/2<?/22<22@@//1<///<.-<-..10..<-<.::...//;/000;0;//.;:.9---;;-.../;../;///9-----99---;...//....//9/...---9---/....
@M03495:530:000000000-LYBTV:1:2106:14146:7998 2:N:0:GATCCGGG+ACCTGCTT
ATATTTTGCCGTTGATAAACCAGGGACTCAGGCTGGACCAAAGCTCACATGCTGACAGATCGGAAGAGCGTCGTGTAGGGAAAGAGTGTAAGCAGGTGTGGGGAGCTCGGGGGGGGGGGGAGCAGTTATAAAAAAAAAAGAAGAGACAGCGGGGAGGGGGGAATAATGGTGAGAGCAAGGGTGATGCGTGGTGCGTAGTAAGAGGGACGGCAGGTGGGTATTGTGTTAGGGATAACAGACAGCCTGTGCGG
+
CCCCBFFFFFCCGGGGGGGGGGHGGGGHHHHHHHHGHHHHHHHHHHHHHHHHHHHHHHHHHHGGGGHHHGEGFEGHHHHGGHHGBGGGHHHHHHHGF3B?//>///03/>/</------9-9.;/;90009000-@--;.../0.:///.------------./00000000.00.0/;.....000-..-;;0-;.-.0;000....-----990.-.00::00//00/.///00009.:/../.000.-
@M03495:530:000000000-LYBTV:1:2106:17500:8040 2:N:0:GATCCGGG+ACCTGCTT
ATATTTTGCCGTTGATAAACCACCCTCCCTGTGGTCGTTATCTTGCTCCTTCTGTCGTCAACGAATTTACTAATTCCAAAGCTCACATGCTGACAGATCGGAAGAGCGTCGTGTAGGGAAAGAGTGTAAGCAGGTGGGGAGAGATGGGGGGGGGGCGTGTGAATATAAAAAAAAACAAACATGAGTGACTGGGGTAGCGTTACGGTAGGTATATTGATCTGTGGAGTGGCACTGCAGTCGAGTGAGGCACA
+
BCCCCFFFFFDBGGGGGGGGGGGGGHHGGHHHHHHHGGGHHHHHGHHHHHHHHHHHGGGHGHGGGHHHGHHHHHHHHHHHHHHHHHHHHHHHHHHHHHHHGGGGHGHGGGGEFGHGHGHHFHHHHHHGHGHGHHGF/<//>///111//<@--9;-:--.9;00:0000;0--@-.....:0000:0:000..-..90-.:.9..;...0::0000000:0B0/0.0.../0:/00:0:..-0.00...:/
@M03495:530:000000000-LYBTV:1:2106:24299:8083 2:N:0:GATCCGGG+ACCTGCTT
ATATTTTGCCGTTGATAAACCAGGACTCAGGCTGGACCAAAGCTCACATGCTGACAGATCGGAAGAGCGTCGTGTAGGGAAAGAGTGTAAGCAGGTGGGAAGATATCGGTGGGGGGGGGGGGGTTAAAGAAAAAAAAATAAAGAAGCTGGAGGTGTGGGTCGGTGTAACAGCGAAGGTAGAACGACACGCTGTGTACTCAGTGTGGTAGATGGTGTCGCGGTGTGTGTGTATTGTATCAATCGTGCGCACA
+
BABCBFFFFFCCGGGGGBGGGGHGGHHHHHGHHHGHGHHHHHCHHHHHHHHHHFHHHHHHHGGGGCGHGGGEFFHHHGGGHHHHHHHEGHEFHHHBB1>/3/03444/>/?//>/-9--------:::/B./B9@---.//9//./////.....;..9./;--..9////.----.//////..---.-:.9B9///////9/;./9/////;/.;..--.-..:....////;///////....-----
@M03495:530:000000000-LYBTV:1:2106:25930:8094 2:N:0:GATCCGGG+ACCTGCTT
ATATTTTGCCGTTGATAAACCAGCTAATTCCAAAGCTCACATGCTGACAGATCGGAAGAGCGTCGCGTAGGGAAAGAGTGTAAGCAGGTGTGGAAATATCGGGGTGCGGCGGGTAAAGAGAAAAAGAAACAATGGACGCTCCACACCGAGTGAGCACAGGCGGCTGTTGAAGATCAGCTGACGCGCTGGGTGCAGAGGTGAGCGCGCTACCATCTCTGTCTGGTCGTTGACGCTGACCATCAAACGTCTGC
+
BBBBBFFFFFBBGGFGGBFFGGHGHHGHHHHGHHBAGHHHHHHG5DA2FFHHGH2AFEFFFAAEE0AEEED1FHECHFGFBF4DFBG11B3?1333B44B/>/////<////-<-0110<//</<.<.<//:00/0:--...///..---..09/;.;/..-----.////////;/9//F...-----9:.:://;././9/-------.///;////://///-9:../.....9///////9...../
@M03495:530:000000000-LYBTV:1:2106:20751:8114 2:N:0:GATCCGGG+ACCTGCTT
ATATTTTGCCGTTGATAAACCAGGACTCAGGCTGGACCAAAGCTCACATGCTGACAGATCGGAAGAGCGTCGTGTAGGGAAAGAGTGTAAGCAGGTGTGTAGATCTCGGGGGTGGGCGGGTGGATGAAAAAAACAAGAAACCAGTACCAGACTCACGGAGGGTAGGATGCACTGCAAGTGTAGAGTGTGGACGCCTGCTCTCATGGCTCTCTAACACACAGTGTTGAGCTGCCTCGCAATCACATACAGGC
+
BBBCBFFFFFCCGGGGGFGGGGHGHHHHCGFHHHGHHHHHHHFHBHHHHHFHHFGHHFHHHGGGGFGGGFGGEEHHHHGGHHHGHHHGGFFGHHFGB3>143444?40//>///////--<--.:00;00::?.9:///;/.9.000000..0000..-.--./..090/009/00;0;0900000000;00;--...000;00B0A/0/0090000.9:.0000.09000:.00;-:.90000000:0/.
@M03495:530:000000000-LYBTV:1:2106:16250:8132 2:N:0:GATCCGGG+ACCTGCTT
ATATTTTGCCGTTGATAAACCAGCTAATCCTGAAAAAAAAATCAAAGCTAAAAACTACAATGCTAAGACCACGATGTGACTGCTATCAAAGTTAGATATATATGTAAATTATTCATCTGTCAAATCCTAGAATTATATCATACCTGCTCCAGCAATCACGACCTGTAATGGTTTAGTGGGTTGTTCACTGTTTCTGAAAAATGAAGATAGTTGTCCAGCTTCCAAAAAGTTTATTGTGTTTTCTAGTGGAG
+
>AAABFFFFFBBGGGGGGGGGGHHHHHGHHGHHGHFHGGGGHHHHHEHHHG5GHGGHHHHHHHHGGFHHHHHGGHGCGFFGGHHFHGHGHHGGHHHHHHHHFHHGHFHHHHHFHHHHHGHHHHGHHHHHHHHHHHHHHHHHHHHHHGHGHHHHGHGHHHGDGGGHGHDGHHHGHHHDG0GDFCDHHHHHHDGDGHHHBGFGHHBDGFHGHHHHHHFHH/0GHGHFGEEGFFFFGGGGGGGGGGGGGFG.FA
@M03495:530:000000000-LYBTV:1:2106:9750:8135 2:N:0:GATCCGGG+ACCTGCTT
ATATTTTGCCGTTGATAAACCACCCTCCCTGTGGTCGTTATCTTGCTCCTTCTGTCGTCAACGAATTTACTAATCCAAAGCTCACATGCTGACAGATCGGAAGAGCGTCGTGTAGGGAAAGAGTGTAAGCAGGTGTGTAGGTCTGGGTGGGCGCGGTCGCGCTTGGAAAAAAAGGAAAATAAAGAAGAAACCTAGGTTGTGGTTGTTAGTGGAGAATCTGGTGCGTCGATCGGTTATACCGTGCTGAGAGG
+
@ABBBFFFFFBBGGGGG5GGGGGFGHGGGHHHHHHHGGGFHHGHHHHHHHHHHHHHGGGHGHGGCCGHHHHHHGHHHHHHHHHFHHHGGHGFHEHHHHHGGGDHGHFFAEEEFHHGGEFGGCHGHGHHHHFFAFGB/0>@222222@@?/>//-<-.-----:...0<0/C--../9//900000./////.:/0/00/.9.9..../9//././.:////:./-.---.:-.;..////.....//.;/.
@M03495:530:000000000-LYBTV:1:2106:12028:8143 2:N:0:GATCCGGG+ACCTGCTT
ATATTTTGCCGTTGATAAACCAAAGCTCACATGCTGACAGATCGGAAGAGCGTCGTGTAGGGAAAGAGTGTAAGCAGGTGGGTGGGTAGGCGCGGGGGGGGCGTCTGTACTTAAAAAAAAAGATGAATCAGGTACCAAATAACACTACACTGAAGGCAAGACAGAAGAACTCCAAACCTTTATAAACTAAAATCTGGTAAGAATTCAGTAGCTCATCAGTGTAGCAGGTCTGAAATGGCTTTTAAACAAGT
+
ABAABFBBFBBAFFCEGFGGGCHE4EBFHCGFGFFEGC3FHFCFAE2EGHE?EFG0EFHGHGFHFFCGBF@FFBGBBEB@1>>?//13113>//>///-----9-..9;////////-9--.A/:///9;/9////;B.///;//////.;//9//.;A..././///9.//////..//;//;/;//////9/;//9//////9///99//9////9///;/////../////////.;.////9//../
@M03495:530:000000000-LYBTV:1:2106:11287:8146 2:N:0:GATCCGGG+ACCTGCTT
ATATTTTGCCGTTGATAAACCAGCTAATCCTGAAAAAAAAATCAAAGCTAAAAACTACAATGCTAAGACCACGATGTGACTGCTATCAAAGTTAGATATATATGTAAATTATTCATCTGTCAAATCCTAGAATTATATCATACCTGCTCCAGCAATCACGACCTGTAATGGTTTAGTGGGTTGTTCACTGTTTCTGAAAAATGAAGATAGTTGTCCAGCTTCCAAAAAGTTTATTGTGTTTTCTAGTGGAG
+
BCCBCFFFFFCCGGGGGGGGGGHHHHHHHHHHHHHHGGG?EHHHHHGHHGHHHHGHHGHHGHHHGHHHHHHGGGHGHHHGHHHHHHHHFHHHHHHHHHHHHHHGHHHHHGHHGHHHHHHHHHHHHHHHHFHHHHHHHHHHHHHFHHEHFHHHGHHHHHHGGGGFHHHBDGGGHHHHHFFHEGGGHGFHHHHHGFHHHFBDCGFDDGGHHGHHHGFHEHHHHFHFFCCCD;FB0CFGGGBFFGGFFBCFGBE
@M03495:530:000000000-LYBTV:1:2106:11740:8159 2:N:0:GATCCGGG+ACCTGCTT
ATATTTTGCCGTTGATAAACCACCCTCCCTGTGGTCGTATCTTGCTCCTTCTGTCGTCAACGAATTTACTAATTCCAAAGCTCACATGCTGACAGATCGGAAGAGCGTCGTGTAGGGAAAGAGTGTAAGCAGGTGGGGTCTTTACTTGGGTCGGTGTGTTCATTCATGAAAACAACGAGGGTACTTCAAGTAAATTCTGATTTTGCATGATTCCACGACCTTCACTCAACCATGTCATTCTGCGACCAGCG
+
AA1>A3DDFFDAEEGGD3G1EAFCEGHGAFGBGF0GEEFGHFHHHHHBGHHHG22FFEHEHGGGHFHHHH22EEFHDE10BF@@FGB1GFG@CFC>GFEEEGGA0FEECEEE/BDGF0BFAFFFF1FHH1GHEHF?//?/0122@11?1//0/--.<.<01<1110000000/...<.<--;/:0;00000000;00;00009C00;0;0009000.-9-90909;;/;--9//9;///:9/9@-------
@M03495:530:000000000-LYBTV:1:2106:16715:8172 2:N:0:GATCCGGG+ACCTGCTT
ATATTTTGCCGTTGATAAACCAGCTAATCCTGAAAAAAAAATCAAAGCTAAAAACTACAATGCTAAGACCACGATGTGACTGCTATCAAAGTTAGATATATATGTAAATTATTCATCTGTCAAATCCTAGAATTATATCATACCTGCTCCAGCAATCACGACCTGTAATGGTTTAGTGGGTTGTTCACTGTTTCTGAAAAATGAAGATAGTTGTCCAGCTTCCAAAAAGTTTATTGTGTTTTCTAGTGGAG
+
3AABBFFFFFCCGGGGGGGGGGHHHGHHHHHHHHHHHGGGGHHHHHEHHHFHHHGGHHHHHHHHHEHHHHHHGGGGHHHHHHHGFHHHHGHGFHHHHHHHHHHHHHHHHHHHHHHHHHHHHHHHHHHHHHHHHGHHHGGHHHHGHHHFHHHHEHHHHHHGGGGGHGHHHHGGHFHHFF0GGGFDHHHHHHHHGFGHH<GHHHHFBGFGGHHHHHHHHHB0GHHHFHEAA:CFGFGGFBCFFGFGFBFBF0C
@M03495:530:000000000-LYBTV:1:2106:12590:8179 2:N:0:GATCCGGG+ACCTGCTT
ATATTTTGCCGTTGATAAACCAGCTAATCCTGAAAAAAAAATCAAAGCTAAAAACTACAATGCTAAGACCACGATGTGACTGCTATCAAAGTTAGATATATATGTAAATTATTCATCTGTCAAATCCTAGAATTATATCATACCTGCTCCAGCAATCACGACCTGTAATGGTTTAGTGGGTTGTTCACTGTTTCTGAAAAATGAAGATAGTTGTCCAGCTTCCAAAAAGTTTATTGTGTTTTCTAGTGGAG
+
BBABBFFFFFBBGGGGGFGGGGHHHHHHHHHHHHHHHGGGGHHHHHHHHHHGHHGGHHHHHHHHFFHHHHHHGGHGHHHHHHFHHHHHHGHHHHHHHHHHHHHHHHHHHHHHHHHHHHHHHHHHHHHHHHHHHHHHHHHHHHHHHHHHFHHGGHHHHHHGDGGGHGFHGDGGHHHF<FGHEGGGHHHHHHHHHHHGHHHHHHHHFFGHHHHGHHHGFHHGGBGGHHHEEFGGGGGGGG/CFGEGG09B.CF
@M03495:530:000000000-LYBTV:1:2106:10776:8179 2:N:0:GATCCGGG+ACCTGCTT
ATATTTTGCCGTTGATAAACCATTCAGGAGTCCAAAGCTCACATGCTGACAGATCGGAAGAGCGTCGTGTAGGGAAAGAGTGTAAGCAGGTGTGTAGATCTCGGGGGGGGGCGGGGGAATAAAAAAAAAAAAAAAAAAAAAATACATGGTGTACAGGTCCAGAAAGCTCAAAAACATAAATACGCAGCGAAAGCTAATGTCAAATAGAGACCGCGTAGCTGTATCTGCATAGTGTCAGCTGGTTCACCGTA
+
CCBCCFFFFFDDGGGGGGGGGGHHHHHFBFGHHHHHHGHHHHHHHHHHHHHHHHHHGGGGHHHGGGFEGGHHHGHHHHHHGHHHHHHHHHGG3>143444B41?///-----9-----.:0:0;0;DDFFF-C=-------;.00000/00.0000/000000/00/000000...00:000;..9---:--./000:000000000;F0/;---::-;0000000000000000000000//00000..:
@M03495:530:000000000-LYBTV:1:2106:22954:8214 2:N:0:GATCCGGG+ACCTGCTT
ATATTTTGCCGTTGATAAACCAGCTAATCCTGAAAAAAAAATCAAAGCTAAAAACTACAATGCTAAGACCACGATGTGACTGCTATCAAAGTTAGATATATATGTAAATTATTCATCTGTCAAATCCTAGAATTATATCATACCTGCTCCAGCAATCACGACCTGTAATGGTTTAGTGGGTTGTTCACTGTTTCTGAAAAATGAAGATAGTTGTCCAGCTTCCAAAAAGTTTATTGTGTTTTCTAGTGGAG
+
AA3>AFFFFFBBGGCGGGGGFGHGHHHHHGHCFHHHHGGGGHHFHHHFHHGHHGGEHHHHFHGGHGGFFHHHCGHGAGFHHGFFHFFGGFBFGHHHGHF@EHHHFGHHHHHHHHHHFHFHHGHGFHHHHHGGHHHHHHHHHHBFF10GBHHHEHFHG1GDDCCGGHFHHFGHHHHHHGGGEGCAGGDHHHHHG0FGHFDDHFDGHFHFHGGCBGG0GEFFHHF00;.9CCBFGFFFFF//FFF00;;C90.
@M03495:530:000000000-LYBTV:1:2106:27489:8220 2:N:0:GATCCGGG+ACCTGCTT
ATATTTTGCCGTTGATAAACCAGGATCAGGTGGACCAAAGCTCACATGCTGACAGATCGGAAGAGCGTCGTGTAGGGAATGAGTGTAAGCAGGTGTGTGGAACTGTGCGGGTTGCGCCGATAGTCAAATAAGCACCCTATTGTGTACGAGACTCTACCTGCACTAGTTCTAAAGCGATTCGTGGCGTGCGGCCCTGACCTCCGCTGAAGACGTGACTTTCCTTGTCGGCGCACTCTGTGCTGTGTAAGTCT
+
1>>AAFFFFFDAG11GFGB110AF0FAF1FHBA0BAEE0A0FE11E2FF1ADC1CFF1FEEAECC0A///>?GC@GA000@1B2@@22GG10/0B1?00/11111211?/////B////////222211?F11?0/</0<?11>>1<.F...>0<00<00C/<0000<=00:00;..::C::..--.;.-----.9/9/;/9-----/://-9---///9//////------9-////////://9;//9/
@M03495:530:000000000-LYBTV:1:2106:8418:8221 2:N:0:GATCCGGG+ACCTGCTT
ATATTTTGCCGTTGATAAACCAGCTAATTCCAAAGCTCACATGCTGACAGATCGGAAGAGCGTCGTGTAGGGAAAGAGTGTAAGCAGGTGTGGAGATATCGGTGGGTGGCGGGGCATTAAAAAAAAAAAAAAAGAAAGATAATAATCTAGTGGACAAACGAAGACTAGTTATAGATCAAAACAATAGAGTGATTTAGAGGGTCAGTGAGAAGGCAGCAGATGCATCATCAGTGAGGCTATCATTGGAAGAG
+
AB?ABFFFFFCCGGGGGGGGGGHHHHHHHHHHHHHHHGHHHHHHHHFHHHFHHHGGGGHHHGGGGEGHHHHGHHHHHHGHHHHHHHHHGB3?13133@4B1/1>/////0>/////011111>@@-=@-@A--...///0;00009000;00.0//..9.....////9////////////.:./;9///;////////.../..////://.......//////:////;/://...////:///9/;.:
@M03495:530:000000000-LYBTV:1:2106:7268:8232 2:N:0:GATCCGGG+ACCTGCTT
ATATTTTGCCGTTGATAAACCAGCTAATCCTGAAAAAAAAATCAAAGCTAAAAACTACAATGCTAAGACCACGATGTGACTGCTATCAAAGTTAGATATATATGTAAATTATTCATCTGTCAAATCCTAGAATTATATCATACCTGCTCCAGCAATCACGACCTGTAATGGTTTAGTGGGTTGTTCACTGTTTCTGAAAAATGAAGATAGTTGTCCAGCTTCCAAAAAGTTTAATGTGTTTTCTAGTGGAG
+
BBAABFFFFFBBGGFGGGGGGGHHGGHHHHHHHHHHHGGGGHHHHHHHHHHHHHGHHHHHGHHHHGHHHHHHGGHGHHHHHHGHGHHHDGHHFHGHHHHHHHHHHHHHHHHHHHHHHHHHHHHHHHHHHHHHHHHHGHHHHHHHHHGHHHHHGHHHGHHGGGGGHGHHGHHFHHHHFGHHGGGGHHHHHHHHFHHGFHHHHHHFDGHFHGCGHHHHHHECFHFHHGEEDBFGFFFFGFBFFFFFGBCB.;E
@M03495:530:000000000-LYBTV:1:2106:23018:8270 2:N:0:GATCCGGG+ACCTGCTT
ATATTTTGCCGTTGATAAACCACCCTCCCTGTGGTCGTTATCCATAGCAATGTCACAACCACTTCTTGCCCTCCAAAGCTCACATGCTGACAGATCGGAAGAGCGTCGTGTAGGGAAAGAGTGTAAGCAGGTGGGTAGGTCTGGGGGGGGGGCGGGGCGTGATAAAAAAAAAAGAATGTAAAGAACGGGTGCGAGCGATATGAGATACTACTACAGAGAAAGGCGCACCGGTGTGTCTGATCGTGCAGACA
+
BB@BBFFFFFBAGCGGGGGGGGGGGHHGGHHFHHHHGGGHHHHHHHHHHHHHHHHHHHGGGGHHHHHGHHHHHGHHHHHHHHHHHGHFHHHHHFHHH1FGGHGGGGGGEGHHHGGEHHHHHFGGHFFBGHHB2?B<2//222222>@-@-@----------./;//;/9-9--:A./////9//.....;-.-.----;.-//////////////;//:///..9--------9.9;/////...:.9/..
@M03495:530:000000000-LYBTV:1:2106:21247:8273 2:N:0:GATCCGGG+ACCTGCTT
ATATTTTGCCGTTGATAAACCAGGACTCAGGCTGGACCAAAGCTCACATGCTGACAGATCGGAAGAGCGTCGTGTAGGGAAAGAGTGTAAGCAGGTCCGAATATATACGCGGTGCACCGCTACACTGGGAAATCCGCTTTCCTCTCCTGCACTCAAGAAAACTAGTTCTGGCCCCACCAAGGGATTTGGACACTCACTTTCAAGATCGGCGGTGATGTCCGCATTAGCTTCCGTTAACCCACACTATTCCG
+
A??A>FF3DFDACE1G33BAF0AF0CF01FCGGEAGHGCGF0GBGCGHHF11D1AACBFGEE/AE0B0ABA>>?>0B1>00>>0BBB1B@@E1B/E11//?/>F22FFF/>////11BB/B//FF1F0/@C/1<1/</?FH<D110<1GHBCB00110//<<00D0=G0000<.-:.;..;.:./:0009:0.0//;B09000;090.9------////9-----///////-9/--//-----9;/////
@M03495:530:000000000-LYBTV:1:2106:12843:8307 2:N:0:GATCCGGG+ACCTGCTT
CTATTTTGCCGTTGATAAACCAGCTAATCCTGAAAAAAAAATCAAAGCTAAAAACTACAATGCTAAGACCACGATGTGACTGCTATCAAAGTTAGATATATATGTAAATTATTCATCTGTCAAATCCTAGAATTATATCATACCTGCTCCAGCAATCACGACCTGTAATGGTTTAGTGGGTTGTTCACTGTTTCTGAAAAATGAAGATAGTTGTCCAGCTTCCAAAAAGTTTATTGTGATTTCTAGTGGAG
+
1>1>A3@B11>>FEFBDG1B1GACHBH31DG1DB1AF0AEEAGGFHHHG1111BE1BCAD111GH2FGHCGC>>FF>1DEDBGH1GHFB1BB2BF1F22G@BF2>>FDDFGDFGEGE2FFBF2>B1CGGBGHHHFHHFG2>DHHGH0F111F0<@1F1GCB//?F?<1<?G<FFGHDG0<>FCEHGDGGHHGDGDG0DGGFGGHDGHBFHHHHHCCHHC00CGECC.CEGF0CFGGGF0;0;9;0CFGGFG
@M03495:530:000000000-LYBTV:1:2106:19257:8308 2:N:0:GATCCGGG+ACCTGCTT
ATATTTTGCCGTTGATAAACCAGCTAATCCTGAAAAAAAAATCAAAGCTAAAAACTACAATGCTAAGACCACGATGTGACTGCTATCAAAGTTAGATATATATGTAAATTATTCATCTGTCAAATCCTAGAATTATATCATACCTGCTCCAGCAATCACGACCTGTAATGGGTTAGTGGGTTGTTCACTGTTTCTGAAAAATGAAGATAGTTGTCCAGCTTCCAAAAAGTTTATTGTGTTTTCTAGTGGAG
+
AA?ABFFFFFBBGAGGGGGGGGHHHHHHHGHGHHHCHGGGGHHHHHGHHGHEHHGHHGFHHHHGGEHHFHHHDEHGHHHGGGFHHFHHHHHHHHFHHGGHHHHGGGHHHHHHHHBDGHHHHHHHHHHHHHHHHHHHHHHHHHHGHHHHHHGHHHHHHFHGCGGGHFGDGHG0?FGHFHGHFFGFHHGHHHHHGHHHGHHH.CFHHHCGHHCGFFHFHFFFHHHGHHEEE9FFFGGGFF=CFGGGFBGFGGG
@M03495:530:000000000-LYBTV:1:2106:21003:8314 2:N:0:GATCCGGG+ACCTGCTT
ATATTTTGCCGTTGATAAACCACCCTCCCTGTGGTCGTTATCTTGCTCCTTCTGTCGTCAACGAATAATTCCAAAGCTCACATGCTGACAGATCGGAAGAGCGTCGTGTAGGGAAAGAGTGTAAGCAGGTGTGTAGGGCACGGGGGTGGGCGGGGAGTTCTGAAAAAAAAAAACGAATTACGATGTTGAGACCGGGGAGATCAGATATGTATCAAAGAATAGACTAGATGATACATAAGTGTAGCATGTAC
+
BBABBFFFFFCBGGGGGGGGGGGGGHHGGHHHHHHHGGGHHHHHHHHHHHHHHHHHGGGHGHGGEGFHHHHHHHHHHHHHHHHHHGHGHHHHHHHGFFGGHHGGGGEF?FHFGHFHHHHGHDHGHHGHHG22<BBD2?2=/?B//A--<-.--9---9;0000;9B.;:@---.-.:.:0:99.;.:000.0.--;---./090;000:;00000:0/.:000:00900:000090;00000000;00;00
@M03495:530:000000000-LYBTV:1:2106:10050:8318 2:N:0:GATCCGGG+ACCTGCTT
ATATTTTGCCGTTGATAAACCAGGGACTCAGGCTGGACCAAAGCTCACATGCTGACAGATCGGAAGAGCGTCGTGTAGGGAAAGAGTGTAAGCAGGTGTGAAGTTTGGGGAGGATGCTGGGTTATATTAACAACACTTTGGTCTGAACCAGAAGTCGGGTTGAAATCTGAAGTGAGAGAAGTGGATCTTGATGGCATGGAGCCCGATCCAGGCGAGCCACTAGGCGGTGTATACTGACTCACACTCCCCTA
+
AA1A1BFDDFDA111AB3F1AFHAF000AFCFBG0EGCA0GHC0G1FDGGDFG11AFCGB1AE/FE0B0AFEE/EGHGGFH0/B0>GE@F2F110/GG1/12F>121///////010111/<//12B2BG11@///11110/12@1??/?FC0111/<-..<0=>DF0000<=00<=CE</0<D:00C0CG00C:/0..0//..--9:.0;;.--:9-/-///9/---;9;///////9////;//;:---
@M03495:530:000000000-LYBTV:1:2106:19821:8318 2:N:0:GATCCGGG+ACCTGCTT
ATATTTTGCCGTTGATAAACCAGGACTCAGGCTGGACCAAAGCTCACATGCTGACAGATCGGAAGAGCGTCGTGTAGGGAAAGAGTGTAAGCAGGAGGGTAGGGCTGAGGGGTGGGGGGGGGGTGAGAGAGAACAGGAGGAAAGAACGCGAGGGTGCGCGTGGGAGGACGAGCAAGGACTACAAGACAAGTCAGTGAGAGGCAGGTGGTGTGAGCAGACTGTCTGGGTGGGAGGAGAGTATACGTGAATGT
+
AABBADFDFB?AGGFGDB5BFGF2FA444BFGEGEFGHHA232B3C3AGGFGHB23B35AFEEFE1FFGED>>>G2FFB311F3F4B4@EE33BF111>/3///?0?00/?<//<<//-9-----..//..;/9//.....././....;-9--...9--9--9..-..-----/....//////../..//////9://....-./....9//////.///////./.--..-....////9:/...://
@M03495:530:000000000-LYBTV:1:2106:26867:8333 2:N:0:GATCCGGG+ACCTGCTT
ATATTTTGCCGTTGATAAACCAAAGCTCACATGCTGACAGATCGGAAGAGCGTCGTGTAGGGAAAGAGTGTAAGCAGGTGTGTAGATATTGGTGGTCGGCGTGTCAACGCAATAAAAAACAAACCTTGGAATACTCATCTCAGCTCCTACACTCAATATTCTCAGTTTCCAAGGATTCCTCCGGTTTAACTGCATACTCACACCTCTGCTCTCAGAAACCATCTACGCATTCATAACGCTCAGTAGTTCGC
+
BBBBBFFFFFBBG?GGFFGGGGHEFGHHHHHGFGHHHHHHGHHHGGEGAHAE1AAEEHCGHEHHHHFHFGDFFFFEFGHF3B143444444B311>3//////<2443/////3233B///?0</222222<11111?111?11111>1<101001=1<11=FGB0=000<00<<<00<0</.::../000000000:00/;/./.900;;000090/99.9;;00.-;..;/////.;..;//:///9.-
@M03495:530:000000000-LYBTV:1:2106:17814:8369 2:N:0:GATCCGGG+ACCTGCTT
ATATTTTGCCGTTGATAAACCAGCTAATCCTGACAAAAAAATCAAAGCTAAAAACTACAATGCTAAGACCACGATGTGACTGCTATCAAAGTTAGATATATATGTAAATTATTCATCTGTCAAATCCTAGAATTATATCATACCTGCTCCAGCAATCACGACCTGTAATGGTTTAGTGGGTTGTTCACTGTTCCTGAAAAATGAAGATAGTTGTCCAGCTTCCCAAAAGTTTATTGTGTTTTCTAGTGGAG
+
A11AAF331BA>1E1FDFEFF0FG1EEG1DFD101BAF0A/FGGHEEHHEHHB1A1FBA11FBDE21GF0F/E//FB@22BGHFFBFG2EGHHEG1FGDB2E@22FF222BGHHFBGFH>GH2DGHFFF1E1FG12>>2FE2>FGFG1F1FF0BFF1GC?//</<@D2@G1110?D110/<?@CAD11=G<=11>D1100.<<00<0=0D0D<G000//0;C//;CG./;CG0CG00;/9;B0;9CBFF09
@M03495:530:000000000-LYBTV:1:2106:16958:8410 2:N:0:GATCCGGG+ACCTGCTT
ATATTTTGCCGTTGATAAACCAGGACTCAGGCTGGACCAAAGCTCACATGCTGACAGATCGGAAGAGCGTCGTGTAGGGAAAGAGTGTAAGCAGGTGTGTAGATATCGGGGGGGGGCGGGGGAATTAAAAAAAAAAAAAGAAGGAAAGAAGGTGAGGAGAGAGCATGTGAAAATAGATAGAGTAAGACAGCAGTGCAGCAGAGGAGGGTATATAGATACGAAACGGAGTGGTCAGTGTGGACGTAGGATAG
+
CCCCCFFFFFCCGGGGGFGGGGHGHHHHHHHHHGGHHHHHHGHHHHHHHHHHHHHHHHHHHGGGGHHHGGGGFGHHHHGHHHHHHHHGGHHFHHFGBB1B4?44444////@-->--------.9000:9:9-@;;@--.../..//./9/.000..0..9..900;000000000000000000000;/./.000090;./.....-./0:0000000....-....;..000/00;0.009;9..0000
@M03495:530:000000000-LYBTV:1:2106:12477:8437 2:N:0:GATCCGGG+ACCTGCTT
ATATTTTGCCGTTGATAAACCAGCTAATTCCAAAGCTCACATGCTGACAGATCGGAAGAGCGTCGTGTAGGGAAAGAGTGTAAGCAGGTGTGTAGATGTCGGTGGGGGGCGGGTGATTAAAAAAAAAAAAAAAAGAGAAAAACGGTGAAGATGAAAGATTAGACAGTGTAGTGACGGATCATCGGTTGTCATGAGGCGACACACAGTGGACAGTGACTATGACTTGCGATAAGATGTACGCCTAGCGCTGG
+
DDCDEFFFFFCCGGGGGGGGGGHHHHHHHHHHHHHHHHHHHHHHHHHHHHHHHHGGGGHHHGGGGEFGHHHGHGHHHHHHHGHHHHHHH@31143444B41>/??///-------911B111BDFDFF@;9-<-..</00/..-....0<11<::11/0110101/011111/11.-..-.110...-9111110/.-----/...<:/000.011<11111<1:0<9-9..<111<11..-../0--.--
@M03495:530:000000000-LYBTV:1:2106:14945:8439 2:N:0:GATCCGGG+ACCTGCTT
ATATTTTGCCGTTGATAAACCACCCTCCCTGTGGTCGTTATCTTGCTCCTTCTGTCGTCAACGAATTTACTAATTCCAAAGCTCACATGCTGACAGATCGGAAGAGCGTCGTGTAGGGAAAGAGTGTAAGCAGGTGTGTAGAGTTGTGGGGGGGTGGGGGGAATTAAAAAAAAAAAAAAGAGAGGAAGTGCGGTTAGTAAGAACGTAAGAAGTCAATGGGATGATGGTAGACTGGGTGTGGGTATGACAGA
+
CCCCCFFFFFCCGGGGGGGGGGGGGHHGGHHHHHHHGGGHHHHHHHHGHHHHGHHHGGGHGHGGGHHGHHHFGHHFHHHHHGHHHHHHHHHHHHGHHHHHCFGGHHHGAEGEGHBFHGGHHGHHGHFHHGFHHH02D?@222>>222//?//;@-----:--./;00090;9>-----:..//.../.000-9.-..000000/.;...00/9000:00./0.000000:0000../.-.:;.0000;00/
@M03495:530:000000000-LYBTV:1:2106:23473:8439 2:N:0:GATCCGGG+ACCTGCTT
ATATTTTGCCGTTGATAAACCAGCTAATCCTGAAAAAAAAATCAAAGCTAAAAACTACAATGCTAAGACCACGATGTGACTGCTATCAAAGTTAGATATATATGTAAATTATTCATCTGTCAAATCCTAGAATTATATCATACCTGCTCCAGCAATCACGACCTGTAATGGTTTAGTGGGTTGTTCACTGTTTCTGAAAAATGAAGATAGTTGTCCAGCTTCCAAAAAGTTTATTGTGTTTTCTAGTGGAG
+
ABBBBBFFFFBAFGGGGFGGGGHHHHGHFHHHHHHGHGCCFHGHHHFHHHHFHHGGHFHHHHHHHEHHHFFHGGHGHFHHHHHGHHHHHHHHHHHHHHHHHHHHGHHHHHHHHHHHHHGHHHHHHHGHGHFHHHHGHGHHHHEGFHHBFCGGHGCFBC2A?CGGHGBGHHHGFHHHHFHEAEGDHHGHHHFH=GFGHHHHHGFFGGHHHFHEGHHFHHHHHBCC0CHGGBFFGGGGGGFFGFFFBFFFA0A
@M03495:530:000000000-LYBTV:1:2106:4282:8440 2:N:0:GATCCGGG+ACCTGCTT
ATATTTTGCCGTTGATAAACCAGAACCATCCAAAGCTCACATGCTGACAGATCGGAAGAGCGTCGTGTAGGGAAAGAGTGTAAGCAGGTGTGGAGGGATCGGTGGGGGGGGGGGGATTAAAAAAAAAAAAAAAAAGGAAAAGATAGGGAGCGTACGGCGACAATACAACGAATACGGTGAGCATACAACATGAAACGACAGTGTGAGTTGGAACACGAGACGTGTACAGTAGAGAGAGTGTGAATGGAGTT
+
ABBCCFFFFFDCGGGGGGGGGGHHHHHHHHHHHHHHHHHHHHHHHHHHHHCGHHGGGGHHHGGGGFFGGHHGGHHHHHHHHHHHGHHHHG31131>/>2?///?E///----9-;-./:0:0;@-;@A=--99-:..//://.000/./..-..--.---9--000000-....0../...000:0000./00000..---:0;00:00000;0/;.--.....//000:0000;..;0000000000/;/
@M03495:530:000000000-LYBTV:1:2106:6395:8444 2:N:0:GATCCGGG+ACCTGCTT
ATATTTTGCCGTTGATAAACCAGCTAATCCTGAAAAAAAAATCAAAGCTAAAAACTACAATGCTAAGACCACGATGTGACTGCTATCAAAGTTAGATATATATGTAAATTATTCATCTGTCAAATCCTAGAATTATATCATACCTGCTCCAGCAATCACGACCTGTAATGGTTTAGTGGGTTGTTCACTGTTTCTGAAAAATGAAGATAGTTGTCCAGCTTCCAAAAAGTTTATTGTGTTTTCTAGTGGAG
+
AAAAAFBFFFBBGGGGGGGGGGHHHHHHHHHHHHHHHGGGGHHHHGHHHHHHHHCHHHHHGHHHHGHHHHHHFGHGGHHGHDGHHGHHHHHHHHHHHHHHHHHHFHHHHHHHHHHGHHHHHHEHHHHHHHHHHHHHHHFHGD32FHFFH2FGFHHHHHHGD?CDHHG1?FEFGFHHHHEEDFGAHEGFHHHHGFHHFBDGFHHGGGGHHHHHHGG0GGHFCHH0::C9CBFG0CFGFFGGGG0FGFFFGGG
@M03495:530:000000000-LYBTV:1:2106:25306:8473 2:N:0:GATCCGGG+ACCTGCTT
ATATTTTGCCGTTGATAAACCAGTCAGGAGTCCAAAGCTCACATGCTGACAGATCGGAAGAGCGTCGTGTAGGGAAAGAGTGTAAGCAGGTGTGTAGAACATGGTGGGGGCTGGCTACTTTCTAAAAAAAAAAGTAGTGTTCACAGTAGTTACATACGATATCAACTTACTGTCTCTAGTTCTCTTCAGATGCCCAACACTCTATCATTACATGTTATCCATCACCTGCTTTCGCCTCGAAACCACTCAGG
+
BBBBBFFFFFB?EGFGGGGGGGHHHGGGHGHFHGHFHFHHHHHHGHHFHGHHHGHHGGGCGAHFGGGEEFGGFGHHHGHFHFHHH4DGFHF331B4344333323B///</////222233B3333B?/@//-.<11101111F1111=<0000<00....-=00/000:0000;0000000:;000:00;000/0....0/0;000000;000090000;0000.:/A//:/..:....9.-.../////
@M03495:530:000000000-LYBTV:1:2106:10954:8483 2:N:0:GATCCGGG+ACCTGCTT
ATATTTTGCCGTTGATAAACCAGAGAACTCCAAAGCTCACATGCTGACAGATCGGAAGAGCGTCGTGTAGGGAAAGAGTGTAAGCAGGTGTGTAGAGGTCGGGGGGGGCGGGGTCGATAGAAAAAAAAAAAAAAAAAGAATGAGGACTAGGAAGACGAACGCAACATACAACAACCAGAGAAAGAGAGATGAAGGCAGGAGAGGAGGAGGTAAGAAGAGGTACATGAGCGAGACACTCATCGCACACGTCG
+
CCDECFFFFFCCGGGGGGGGGGHHHHHHHHHHHHHHHHHHHHHHHHHHHHHHHHGGGGGHGGGGGEFGHHHGEHHHHHHHHHHHHHGECB3?1@343232////E?-------<.9-...111:.><D-<-------..<0101/0.:/0/01../.-<-<.---.:10000......<9/000://..101110...-.....:..<..<01011/:..001111<:0----.//0//11:..--.-..<
@M03495:530:000000000-LYBTV:1:2106:21437:8512 2:N:0:GATCCGGG+ACCTGCTT
ATATTTTGCCGTTGATAAACCACCCTCCCTGTGGTCGTTATCTTGCTCCTTCTGTCGTCAACGAATTTACTAATTCCAAAGCTCACATGCTGACAGATCGGAAGAGCGTCGTGTAGGGAAAGAGTGTAAGCAGGTGTGTAGAGGTGGGGGGGGGGGGGGGACTGATAACAAAAAAGAGGGGAAAGTAGGTGTAGTACAGATAGGGTACTGCTGAGCGTTTTGACTAGAGCTGGTGACAGCATAGCGTCTGG
+
CCCCCFFFFFDCGGGGGGGGGGGGGHHGGHHFFHGHGGGHHHHHHHHHGHHHHHHHGGGHGHGGGHHHGHHHHHHHHHHHHHHHHHHHGHHHHHHHHHHHDGGGHHGGGGGGGHHGHGHHGHGHHHHHHHFGGHBB2/=2D222=////>D-----<<@;--..0111000.:9-9./..-...<111010<0<11<11:11</.:/0<11::1.0-..-..91<1000100/</1010./1100-....<
@M03495:530:000000000-LYBTV:1:2106:5709:8580 2:N:0:GATCCGGG+ACCTGCTT
ATATTTTGCCGTTGATAAACCAGCTCCAAAGCTCACATGCTGACAGATCGGAAGAGCGTCGTGTAGGGAAAGAGTGTAAGCAGGTGTGTAGAGTACGGGGGTGGTTTTATGAATATAAAAAAAGAGACTAAGCTTATAACTTGAGATATCCAGCGTGATTGCTTGTGACTAGCATCTACTTCAGACAACAACTGTCATGTGTTATGTACTGAACAATATTCTCTATGGACAGTGTCTCCCGTGTTGTTACA
+
AAAAAFFF1DDAA113FDABGFHEGHHGHGFGHBA1FGDEHHGGHHBGHHCAA?0GHGGGC/EGGFHGGFHEGHGFGGDGDGHHE11/>2121B21///>///<?/0/@122222222>11////00011110111111111110<D0=00=0/-.../000000;000:0//0:;0000;000;///;.../;000;0000/0;00000000/0/0/;//////;///;;-///////:-;-9--;-///
@M03495:530:000000000-LYBTV:1:2106:19196:8601 2:N:0:GATCCGGG+ACCTGCTT
ATATTTTGCCGTTGATAAACCAGGGACTCAGGCTGGACCAAAGCTCACATGCTGACAGATCGGAAGAGCGTCGTGTAGGGAAAGAGTGTAAGCAGGTGTGTAGGGCACAGTGGGGGGCCGGGGATTTTAAAAAAAAAAATACAGACGAGCCCGGAACGTGGCCGTGGGTGGGAACGATATGATTCATATACAGCGAGTCGTTGGTGTGACTGCATGGCATGGTCGATGGGCGGCCAGTAGTTGTACATCAG
+
CCCCCFFFFFCCGFCGGGGGGGHGGGGHHHGHGHHGHHHHHGFHHHHHHHGHHHHHHHHHHHGGEGGGGGGGEFGHHHHGGHEFFGGHHHHHEHHHA33?B4B3?2//223?3//>---;---9./00;9=;;-:----./////.-----.--9--....-.-----..--9/...:.-//B////////9//--99;-../.....///;////..//..;/--9/.9.-----9/9/;//////////
@M03495:530:000000000-LYBTV:1:2106:18361:8608 2:N:0:GATCCGGG+ACCTGCTT
ATATTTTGCCGTTGATAAACCAGCTAATCCTGAAAAAAAAATCAAAGCTAAAAACTACAATGCTAAGACCACGATGTGACTGCTATCAAAGTTAGATATATATGTAAATTATTCATCTGTCAAATCCTAGAATTATATCATACCTGCTCCAGCAATCACGACCTGTAATGGTTTAGTGGGTTGTTCACTGTTTCTGAAAAATGAAGATAGTTGTCCAGCTTCCAAAAAGTTTATTGTGTTTTCTAGTGGAG
+
BBBBBFFFFFDAEEEFFAGGGGGEFHHGFGHHHBGHH?EFGFHFHBG2GHFGFFEAGGGFGGGHGFEHDGFHEGEFFGHFG3EGFHFGHFE@FGDGGHGHHHHHFFGHHFGHHHGHGBGGHHGHHFFFGGHHHHHGHHGHFHHEHHFHHFGFFHFGHFFD?CFDCFGGGGF1GCGF1GHHGGGDFGHFFGHHG0GFF00<GFGGBGHFHGHFFH:0CFHFGBFFHF..;0;FFGGGGGFFFF0FFBBFF0A
@M03495:530:000000000-LYBTV:1:2106:14786:8613 2:N:0:GATCCGGG+ACCTGCTT
CTATTTTGCGTTGATAAACCAGCTAATCCTGAAAAAAAAATCAAAGCTAAAAACTACAATGCTAAGACCACGATGTGACTGCTATCAAAGTTAGATATATATGTAAATTATTCATCTGTCAAATCCTAGAATTATATCATACCTGCTCCAGCAATCACGATCTGTAATGGTTTAGAGGGTTGTTCACTGTTTCTGAAAAATGACGATAGTTGTCCAGCTTCCAAAAAGTTTATTGTGTTTTCTAGTGGAGG
+
1>1>1BD3DD>AG1AAA1BA0AFHGEHHFFG1111F0///F1F1EHGH1AG11AFAABDBGHFG2111BFEE>//B@2@FB0@1B0B21B@BF2BG2E22BGFGFBGF>FEGBBB2>>BFDG1BG1F2GHGHH1FGFHFBDHCD1<<BFGBGB0G1<<C<//@<@?1?1<<1?1F1?F..<><.1<11=1<DF0GG000.<<G0..::CC00C0;:GCG0G/000..;0009;90;99//BF00000.0;;
@M03495:530:000000000-LYBTV:1:2106:9757:8616 2:N:0:GATCCGGG+ACCTGCTT
ATATTTTGCCGTTGATAAACCACCCTCCCTGTGGTCGTTATCTCCTTCTGTCGTCAACGAATTTACTAATTCCAAAGCTCACATGCTGACAGATCGGAAGAGCGTCGTGTAGGGAAAGAGTGTAAGCAGGTGTGGAGATATCGGTGTGGGGGGGGGGATTAGAAAAAACAAAAAGTAATAAGAAGAAGGGAGGATGGCACAGTGCGAGGGAAGACGACCATCGATGAGAGTACGGTGGCATATCAGTGTGC
+
DDDDCFFFFFCCGGGGGGGGGGGGGHHGGHHHHHHHGGGHHHHHHHHHHHHHGGGHGHGGGHHHHHHHHHHHHHHGHHHHHHHHHHHGHHHHGHGHGGGGHHHGGGGGGFHHHGHHHHHHEHGHHHFHGECF2//2/22>22?//?/??A/--9--;;./0000:;.-.::....000000000/9//.:..-./9.//0//009-.-;-;.../.--9-009;.00000000..9.../000090:0000
@M03495:530:000000000-LYBTV:1:2106:15060:8617 2:N:0:GATCCGGG+ACCTGCTT
ATATTTTGCCGTTGATAAACCAGCTAATTCCAAAGCTCACATGCTGACAGATCGGAAGAGCGTCGTGTAGGGAAAGAGTGTAAGCAGGTGAGTATAGCTAGGTGGGAGAGAGGGTGTTCTCAAAAAAAAGGAATGGTGACCACACTGAGCAAAAACGAGCCAATCCTAGGTTATATTTTACTGGTCAAAAATACCACAATATTCATCACAAACCGGGTCTTTTGTCAACTAATAACAACAGGGAACAAAGA
+
ABA?AFDFFF?AEGGGG5GGGGDCHHHHFF5GHHGHHHGHGHFBFHFCHFGHHGGEFFHHGGG?EFGFGFHGHHEH3FFG5GFBEGHG133134444@443?3B1///////////>/444?BFH/CC/?/0@111?11111///011111><0..-..<-//<//000/000<0:0000000;000:00.:0<:09..0;0000000000.9.---.9/////.9/;/////;////......;A...//
@M03495:530:000000000-LYBTV:1:2106:18977:8619 2:N:0:GATCCGGG+ACCTGCTT
ATATTTTGCCGTTGATAAACCAGGGACTCAGGCTGGACCAAAGCTCACATGCTGACAGATCGGAAGAGCGTCGTGTAGGGAAAGAGTGTAAGCAGGTGTGTAGATCTCGGGGTGGGGCGGGTGATTAAAAAAAAAAAAAAAAAGAGAGAGCTGGGGGTCCGATCGTGAGGATAGGGCTACCTAGCGGCAATGAGGTATGACGACAGGAGTGACAGCGGGTCGTGCACATGACTGCATCTGTGTGGGTCGGG
+
CBABCFFFFFCCGGGGGGGGGGGGGGGHHHHHHHHGHHHHHHHHHHHHGHHHHHHHHHHHHHGGGGFHGGFGGEGHHHHGHHHGFGGHHHHHHHHH1B3?B4B444440//>///<////>--.00=00=<CD-:---:----../9.;..00/.--;..-..--/9/.90/00/./..//0990--:--0000/:00000..--;..:/.0000.---;--9...000000;0/00000000..../---
@M03495:530:000000000-LYBTV:1:2106:5437:8621 2:N:0:GATCCGGG+ACCTGCTT
ATATTTTGCCGTTGATAAACCAGCTAATCCTGAAAAAAAAATCAAAGCTAAAAACTACAATGCTAAGACCACGATGTGACTGCTATCAAAGTTAGATATATATGTAAATTATTCATCTGTCAAATCCTAGAATTATATCATACCTGCTCCAGCAATCACGACCTGTAATGGTTTAGTGGGTTGTTCACTGTTTCTGAAAAATGAAGATAGTTGTCCAGCTTCCAAAAAGTTTATTGTGTTTTCTAGTGGAG
+
33?A?FFFFFBAGFGGGGFGGGHGHGFFHFHHHHHHHGGGGFBGGFB2FG5FDDFGFGHHHHHHH5GGHHHHEFH1BFFHDDGHHHHHGHDFGHGHGF@GGFEH?FGHFHHHHGHHFFHHGHHGHHHHHHHHHHHHHHHHHHFBGHGFHHFHHGGGHFHGGGGGFGGGHHHGHGGH1=CHEGGGHHGHHHHGHGHHH<DGGHHHDG;GHFHGFHG0GFBGFFB0C0C;C00CFGGGGGGGGGFGGGBC.9.
@M03495:530:000000000-LYBTV:1:2106:23871:8649 2:N:0:GATCCGGG+ACCTGCTT
ATATTTTGCCGTTGATAAACCACCCTCCCTGTGGTCGTTATCTTGCTCCTTCTGTCGTCAACGAATTTACTAATTCCAAAGCTCACATGCTGACAGATCGGAAGAGCGTCGTGTAGGGAAAGAGTGTAAGCAGGTGGGGAGGGATGGGGGGGGGGGGGGGGGTGTGAAAAAAAAAAAAGAAAAAGGGGGGGGTACGGGTAGTGCTGACAGAAAGACAGATATGGATAAGGCACCGAGAATGAGATGGGACA
+
BCCCCFFFFFCCGGGGGGGGGGGGGHHGGHHHHHHHGGGHHHHHHHHHHHHHGHHHGFGHGHGGGHHHHHHHHHHHHHHHHHHHHHHHHHHHFHHHHHHHGFGGHHGGEGGEGHHGFGGFHHHHGHHHHHFFFH0B/>//////0//?.A--;---------;--.0;09A=@A-:--..;//....-----:.0.;-;-9;/0000/0:/900///;/00;00000000/.:.9---.00000000./..
@M03495:530:000000000-LYBTV:1:2106:5210:8655 2:N:0:GATCCGGG+ACCTGCTT
ATATTTTGCCGTTGATAAACCAGCTAATCCTGAAAAAAAAATCAAAGCTAAAAACTACAATGCTAAGACCACGATGTGACTGCTATCAAAGTTAGATATATATGTAAATTATTCATCTGTCAAATCCTAGAATTATATCATACCTGCTCCAGCAATCACGACCTGTAATGGTTTAGTGGGTTGTTCACTGTTTCTGAAAAATGAAGATAGTTGTCCAGCTTCCAAAAAGTTTATTGTGTTTTCTAGTGGAG
+
AAAAAFFFFFBAGGGGGGGGGGHHHHHHHHHHHGHHHGGGGHFHHHFFHHFHHGGHHHHHHHHHHHGHHGHHGGHGHFHGHGGHHHHHHHHHHHHHHHHHHHHHHHHHHHHHHHHHHHHGHHHHHHHGHHHHHHHHHHHHHHHGHHHHHHHGHFHHHHHGFGGGHHHHHHHGHFHG>FFCEFFDGHHHHHHFHGHFGDDGGHHHBGFHHGGGGGHFGGHEHHHGEHH..90CFGGGGG;CFFFGGGGGG0A
@M03495:530:000000000-LYBTV:1:2106:22306:8686 2:N:0:GATCCGGG+ACCTGCTT
ATATTTTGCCGTTGATAAACCAGCAATGTCACAACCACTTCTTGCCCTCCAAAGCTCACATGCTGACAGATCGGAAGAGCGTCGTGTAGGGAAAGAGTGTAAGCAGGTGTGGAGATGGTGGTGGGCGGCGGGGGATTAAAAAAAAAAAAAAGCAAGTGTGGGAAGAAGGGCAGCCGTACAAGCATAATAGAGAGAATGGCGGGGCCGCGAGGGAGTGGTAGATGGTAGGCCCATGTGACAGGCACGTAAGG
+
BCCCCFFFFFDCGGGGGGGGGGHHHHHHHHHHHHGGGGHHHHHHHHHHHGHHHHHHHHHHHHHHHGHHGHHHHGGGGHHHGGGGEFFGHHGHHHHEHHHFGHFHHFHGC3>/3?33B33?//?E//<//>@----./0000;-BA;--9--..0//0000...0..//....;..-:...00./000000000..0000:9---9;-9-----.....:00;000000.00..//000000....../.:9
@M03495:530:000000000-LYBTV:1:2106:8935:8706 2:N:0:GATCCGGG+ACCTGCTT
ATATTTTGCCGTTGATAAACCACCCTCCCTGTGGTCGTTATCTTGCTCCTTCTGTCGTCAACGAATTTACTAATTCCAAAGCTCACATGCTGACAGATCGGAAGAGCGTCGTGTAGGGAAAGAGTGTAAGCAGGTGTGGAGAGACAGGAGGTGGGGGGGGGATTTTTAAAAAAAAAAGATAAAGTTACAGATAGGGGGCATGGGAGTAAGAATGAGTGAGGATGAGGATGATGCAATGTCAGTAAATCAAA
+
CCBCCFFFFFCCGGGGGGGGGGGGGHHGGHHHHHHHGGGGHHHHHHHHHHHHHHHHGGGHGHGGGHHHHHHHGHHHHHHHHHHHHHHHFHGHHHHHHHHHGGGGEHHGGGGEFHHGHGGHHHFHHGFHHFHHHHGFFD/2/2/<222/0?<<///----;--./000.;;B0-;-:-.9000009000000000/..---;.9./../0090;000:900.0/000/0/:090000000000:00000900
@M03495:530:000000000-LYBTV:1:2106:19304:8736 2:N:0:GATCCGGG+ACCTGCTT
ATATTTTGCCGTTGATAAACCAGCTAATCCTGAAAAAAAAATCAAAGCTAAAAACTACAATGCTAAGACCACGATGTGACTGCTATCAAAGTTAGATATATATGTAAATTATTCATCTGTCAAATCCTAGAATTGTATCATACCTGCTCCAGCAATCACGACCTGTAATGGTTTAGTGGGTTGTTCACTGTTTCTGAAAAATGAAGATAGTTGTCCAGCTTCCAAAAAGTTTATTGTGTTTTCTAGTGGAG
+
BAABBFFFFFBAGGGGGGGGGGHHHGHHHHHHFHHHHGGGGHHHHHGHHHGHHHGHHGHHGHHHHHHHHHFHGGHGFHHHFHHGHHFHHHHGHHHHHGHGHHHHHHHHHGHHHHHHHHHHFHHHHHHHHHGHHHHHHHHHHHGFGHEHHGHHEHHHHHHGGGFGHHHGHHGGFGED1>FEEGGGHHEGHHHHHHHHHEHHFHHHHHCHFGHFHHHFHHHHHHGHHHFGG9FGGGG00CFGFGFGGE0BFBE
@M03495:530:000000000-LYBTV:1:2106:14573:8744 2:N:0:GATCCGGG+ACCTGCTT
ATATTTTGCCGTTGATAAACCACCCTCCCTGTGGTCGTTATCTTGCTCCTTCTGTCGTCAACGAATTTACTAATTCCAAAGCTCACATGCTGACAGATCGGAAGAGCGTCGTGTAGGGAAAGAGTGTAAGCAGGTGTGTTGAGTTAGGTGGGGGGCGGGGGCTTAATAATAAAAAGAAAGAAAAGTATGAGTGCGCTGCACAAGTAAAATAACGGCGATAGATAGATGAGCGTGGCGCACGCGACGGGTGT
+
ABBBCFFFFFCAGGGGGGGGGGGGGHHGGHHFHHFHGGGHHHHHHHHHHHHHHHHHGGGHGHGGGHHHHHHHHHHHHHHHHHHHHHHHHHHHHHHHHHHHGGGGHHHGGGGFGHGHGGHHHHHGFHHHHHHHHHFF2?@2=2@222222@/@/@9--;-----.00090009090.../0:.///000000000:-:;A;00/.900;90:0:.:----9.0009000000-..---.----------:;-
@M03495:530:000000000-LYBTV:1:2106:11082:8794 2:N:0:GATCCGGG+ACCTGCTT
ATATTTTGCCGTTGATAAACCAGCTAATCCTGAAAAAAAAATCAAAGCTAAAAACTACAATGCTAAGACCACGATGTGACTGCTATCAAAGTTAGATATATATGTAAATTATTCATCTGTCAAATCCTAGAATTATATCATACCTGCTCCAGCAATCACGACCTGTAATGGTTTAGTGGGTTGTTCACTGTTTCTGAAAAATGAAGATAGTTGTCCAGCTTCCAAAAAGTTTATTGTGTTTTCTAGTGGAG
+
ABAABFFFFFBBGCGGGFGGGGHGHCHGHHHHHHHHGGGCGHHHHHHHHHHHHHGHHHHHHHHHHBHHGHHHGGGGHFFHHHGHHHGHGHHHHHHHHHHFHHHHHHHHHHHHHHHHHHHHHHHEHHHHHHGHHHHHHFHHHHGHHGHGHHHHHHGHHHHGGGGGHHHFGHHHHHHHGHCHAFGGHHHHHHHHHBGHGHHHHHH0GF:CCHGCHHHBHFBGHEFHHFCEGFGGGGFFGFCBFF0FGEFG.FA
@M03495:530:000000000-LYBTV:1:2106:20662:8796 2:N:0:GATCCGGG+ACCTGCTT
ATATTTTGCCGTTGATAAACCAGTCTCCAAAGCTCACATGCTGACAGATCGGAAGAGCGTCGTGTAGGGAAAGAGTGTAAGCAGGTGTGGTCATGACGGTCGGAGGCGCGTCGTTTACAAAAAAAGAATAAGAGCCGGAGGAGGAGGTCGCCAAGGTGAGGATACGGAGAAAATGGAGTCCAGACATGATGATATGTATGAAGTGTAGGGGACGCAGAGGGTCGGATGTGATGCATTAGAAGTAGCTGTTG
+
AA?AAFFDFFBAEAGFGDDFGGHFHHHHHHGFHBAGFH5GFFHFHHBCBGCEAA2GEH?EEGEECGFFE311BBFDF5FG@F331?33?>?344443?/11>/////>///////?/222@<GCD.<011<11100-----.;..;:./;:.:-.90/0..0/00....-.//0000;////999.9//9///////////////9//9...------..99/9--9-////9///////9////;/////
@M03495:530:000000000-LYBTV:1:2106:15954:8797 2:N:0:GATCCGGG+ACCTGCTT
ATATTTTGCCGTTGATAAACCAGCTAATCCTGAAAAAAAAATCAAAGCTAAAAACTACAATGCTAAGACCACGATGTGACTGCTATCAAAGTTAGATATATATGTAAATTATTCATCTGTCAAATCCTAGAATTATATCATACCTGCTCCAGCAATCACGACCTGTAATGGTTTAGTGGGTTGTTCACTGTTTCTGAAAAATGAAGATAGTTGTCCAGCTTCCAAAAAGTTTATTGTGTTTTCTAGTGGAG
+
BCBBCFFFFFCBGGGGGGGGGGHHHHHHHHHHHHHHHGGGGHHHHHFFHHHHHHGHHHGHHHHHHHGHHHHHGGHGAFHHHHHHHHGHHFHGHHHHHHHHHHHHHHHHHHHHHHHHHHHHHHHGHHHHHHHHHHHHHHHHHHGHHHHHHHHHHHHFHGHGEG?EHGHHHHHGHHHHGGGGEGGGHHHFHHDGGHHHHHHHGGHBGGHHHHHHHHHHHHHHHHHHHHF.9:FFFGGGGGGFGGGGGGGFGGG
@M03495:530:000000000-LYBTV:1:2106:8707:8821 2:N:0:GATCCGGG+ACCTGCTT
ATATTTTGCCGTTGATAAACCAGGGACTCAGGCTGGACCAAAGCTCACATGCTGACAGATCGGAAGAGCGTCGTGTAGGGAAAGAGTGTAAGCAGGTGTGTAGAGATCCGTGGTGGGGGGGGGATTTAAAAAAAAAAAACAAACAGAGGATTGTATAACAAGATGTCCGTGAGAAGGGACAAGACGGTTGGCAATACGGACACTGAGCTGCGGCGCGATGATGTTCAACTAGAGTCACTGTCGCAGCTCAC
+
CCCCCFFFFFCBGGGGGGGGGGHGGGGHHHHHHHHGHHHHHFFHHHHHHHHHHHHHHHHHEHGGGFGHHGEGGEEGHHHGHHHHGHGGFF4GHFHHHGBE04B4?4333B/?///?/</;--:-.:;00;00;-@AD--..9...///../0/:0000000//00000..99.0:/.......//....--0;0:00...:-.00000000-------:.00000000000000::0000:0..-;-/000
@M03495:530:000000000-LYBTV:1:2106:21739:8826 2:N:0:GATCCGGG+ACCTGCTT
ATATTTTGCCGTTGATAAACCAAAGCTCACATGCTGACAGATCGGAAGAGCGTCGTGTAGGGAAAGAGTGTAAGCAGGTGTGTAGGTGTCGGGGGTGGCCGTGTCCATCATAAAAAAAAAAGGACAACCCGGTATAACACACGAGGACGGAGGCATCAGAAGGATATCCGCTGTGAGCGAGAGACCCCACTTGTGCCTGATCGAACACGGTCAGCCGTGTTAGCATCGCACCTCTCTCAGCGACACGCGTG
+
BBBBBFFFFFBAFACGGGGGGGHHHHHHFHHHGHGHHHHHHHHHGGGGHHHGGGGFEGHHHGHHHHHHHEGGHGHHHH1B3>?43333B31>/EE///00///??222><22222@/<@-<.</</....---;.0000::;-----.--..-..0/000;9..////99.;9.////-----......:./9////;/;//../.-.9-;...9/-.-..//////...--/.///////.----9----
@M03495:530:000000000-LYBTV:1:2106:12413:8831 2:N:0:GATCCGGG+ACCTGCTT
ATATTTTGCCGTTGATAAACCACCCTCCCTGTGGTCGTTATCTTGCTCCTTCTGTCGTCAACGAATTTACTAATTCCAAAGCTCACATGCTGACAGATCGGAAGAGCGTCGTGTAGGGAAAGAGTGTAAGCAGGTGGGTAGAGGAGGGGGGTGGGCGGGTGGTGTAAAAAAAAAGAAGAGAAAATAAACAGGGTGGTGGGGGAAGTGTAGTGACAGACGAATGTGTGTTGAGAGAGCACAGAGGGGTAGGA
+
AABCBFFFFFCDGGGGGGGGGGGGGHHGGHHHHHHHGGGGHHHHHHHHHHHHHHHHGGGHGHGGCHHHHHHHHHHHHHHHHHHHHHHHHHGHHHHHHHHHGGGGHHHGGGGGGHHFHGHHHHGGGHHHHFHHFH02///2?2220////>-----.-:@---..;0:00::--:..:/0./:0/000000/../.-...---9.;00000;/00:0/.-;-.0;0:../.0;.0..90.//0/..-....0
@M03495:530:000000000-LYBTV:1:2106:20594:8843 2:N:0:GATCCGGG+ACCTGCTT
ATATTTTGCCGTTGAGAAACCAGGCAATCAGGCTGGACCAAAGATCACGTGCTGACAGATCGAAGGACCGCCGTGTGGGGAAAGAGTGTAAGCAGGAGGATCGGTCTAGGGGCGTGTGTGGGCTGAGTCTAAAGGAGGAGAGAGAGGATGGTCGCTGTAGGGTGTCGGGCGGATCGAAATACGACGACGGGTGTGAGACACTAATGAAGTTACTAGTGCGTTAGCCGGCACGAGACTATAGGTCACGCAAT
+
>A11>3D3BD111A1BAAGFA0A00A0BA1A10AFE000///00BB10/AB/A11AB1FG1//0//00/>//>>>F////>EFH00111BB2110////?00/<///121////////0?///0.00111111110........<...//.00--...000./.-/.----------/--//--;----------////--/9//;/////////////-----//-----9-9--//9//;////;----
@M03495:530:000000000-LYBTV:1:2106:20723:8849 2:N:0:GATCCGGG+ACCTGCTT
ATATTTTGCCGTTGATAAACCAGCTAATCCTGAAAAAAAAATCAAAGCTAAAAACTACAATGCTAAGACCACGATGTGACTGCTATCAAAGTTAGATATATATGTAAATTATTCATCTGTCAAATCCTAGAATTATATCATACCTGCTCCAGCAATCACGACCTGTAATGGTTTAGTGGGTTGTTCACTGTTTCTGAAAAATGAAGATAGTTGTCCAGCTTCCAAAAAGTTTATTGTGTTTTCTAGTGGAG
+
AAABBFFFFFCBGGGGGGGGGGHHHGHHGHHHHHHGHGGCFHGHHHHHHHHBGHFHHHHHGHHHHFHHHFHHGGHGHFHHHHFHHHHHHGGFHHHHHHHHGHHHHHHHHGHHHHHHHHHHHHGHHHHHHHHHHHHHGHGHHHHHHGHHHHHFCHHHHHHGDFGGHGHGGGGGGHHB<FGEEG?DHHGHHHHHHHHHHDHFAGGFEG;CGGGGFGFCFHHFHHHHHGEEE9FGEGGFGF/;BF0FFEGFABE
@M03495:530:000000000-LYBTV:1:2106:23849:8850 2:N:0:GATCCGGG+ACCTGCTT
ATATTTTGCCGTTGATAAACCAGCTAATCCTGAAAAAAAAATCAAAGCTAAAAACTACAATGCTAAGACCACGATGTGACTGCTATCAAAGTTAGATATATATGTAAATTATTCATCTGTCAAATCCTAGAATTATATCATACCTGCTCCAGCAATCACGACCTGTAATGGTTTAGTGGGTTGTTCACTGTTTCTGAAAAATGAAGATAGTTGTCCAGCTTCCAAAAAGTTTATTGTGTTTTCTAGTGGAG
+
11AA>DFFDFD>AA1FE3FGGGAHEGBGGHHCHHG1CEGG?GHHHHFBGFFF1GFEHHHGGFHFHFFHHHHHGGHGFHHFBGBFHHHHFFHFHEDHFE2FHFH22FGGHGHHHHGHGHHHHHHHHHHHHFHHHHHHHHFHHHGHHHFC<BCGFBGHHGHCCCGGHGBFDFHHHHHHGGFECF@CGHHHHG<G00G0GHHHHGHHBCCHHHHH0C0;CC:CCGFH0:;EFFGFFGBBFF/CFBB90;0;F0;
@M03495:530:000000000-LYBTV:1:2106:8191:8896 2:N:0:GATCCGGG+ACCTGCTT
ATATTTTGCCGTTGATAAACCAGGGACTCAGGCTGGACCAAAGCTCACATGCTGACAGATCGGAAGAGCGTCGTGTAGGGAAAGAGTGTAAGCAGGTGTGTAGAGCTCGGGGGGGGGGGGTGTAGTTGAAAAAAAAAAAGAAATAAATAAAGAGCGGGGGGATGATATAAATGGACACTCGTTCGGATGTAACGGCCACCCGACATCACAAGGATCTTGGGAGCGATGTGCACGACATCAGGCACTTAGAT
+
BC@BCFFFFFCCGGGGGGGGGGHGGGGHHHHGHHHGHHHHHGFFHHHHHHHHHHFHHHHHHHGGGGHHHGGGEEEGHGHGCHHHGHDGGFGFFHHHF3B?04B43433/>/E/-----<----0000000<BF--<<--.9.<<<00:00000</9------9.0:0000:000000.0<.:...-<.-0000.--<-...----.:0<0<<..0/0000.<<.-<...0000..--.0<00/../00000
@M03495:530:000000000-LYBTV:1:2106:11760:8899 2:N:0:GATCCGGG+ACCTGCTT
ATATTTTGCCGTTGATAAACCAAAGCTCACATGCTGACAGATCGGAAGAGCGTCGTGTAGGGAAAGAGTGTAAGCAGGTGTGTAGAGATCGGGGGTGGCCGTAGCATTAAAAAAAAAAAAAAAAAAAGAAGGACTGACTAGCGTTGTCCTGAGTAGTGAGATTGGGGACTAGAAGACGCACATGAGATACGTACAGTGTTCAGGTCGGGGACGAAATGTGACGAAGTAGTGGCGAGTACGTTGTTCAATTG
+
BBBBBFFFFFBAEEGGGGGGGGHHHHHFCGFHHHHHHHHHGHHHGFGGFHHCGGF0EGHHHGGFHHEHFGFGHHHHGHG3@114@43@3B11/>/>/<0?//<//22?2222?/<<-><-AA-----.../.;././900//;..-./////999B:///////..-;;.//9////.----////////;999./////9////;---9--9--9.9:///9.-.;////..----.9../...:9////
@M03495:530:000000000-LYBTV:1:2106:7953:8917 2:N:0:GATCCGGG+ACCTGCTT
ATATTTTGCCGTTGATAAACCAGCTAATCCTGAAAAAAAAATCAAAGCTAAAAACTACAATGCTAAGACCACGATGTGACTGCTATCAAAGTTAGATATATATGTAAATTATTCATCTGTCAAATCCTAGAATTATATCATACCTGCTCCAGCAATCACGACCTGTAATGGTTTAGTGGGTTGTTCACTGTTTCTGAAAAATGAAGATAGTTGTCCAGCTTCCAAAAAGTTTATTGTGTTTTCTAGTGGAG
+
AA3ABFFFFFBBGGGGGFFGGGHHHHHGHHHHHHHHHGGGGHHHHHFGHHGHHHGHHHHHHHHHHHHHHHHHGGHGHEHHHHHHHFGHHHFHHHGHHHHHHHHHFHHHHFHHHHHGHHGHFHHHHHHHHHHGHHHHHGHHHHGHHHHHHHHHHHHHHHHGGGGGH1GFHHHGGHFF<DHGGGGDGHHHGGHHHFHHHBGHHHHHHHHHHHHGHHHHHGFHHFFHFC..;FFGGGEFFFFFFFFGGGGGFFF
@M03495:530:000000000-LYBTV:1:2106:10383:8923 2:N:0:GATCCGGG+ACCTGCTT
ATATTTTGCCGTTGATAAACCAGCTCCAAAGCTCACTGCTGACAGATCGGAAGAGCGTCGTGTAGGGAAAGAGTGTAAGCAGGTGTGTAGGTCAAGGTGGGGGGGGGGGGTTGAAAAAAAAAAAAAAAAATAAAAATGAATAGAAGTACGGGCGAGTAAGGTACAATGGTGGGTGGTAGGGTAATAGAGTGAAGAAAGCAGGCGGGGCTGAACTAGTGGGGTGTAGTGTGACTCTGCATGCGGGTGCGGAG
+
CDDEEFFFFFCDGGGGGGGGGGHHHHHHHHHHHHHHHHHHHHHHHHHHHGGGGHHHGGGFFGHHHHGHHHHHHGGHHHHHHHHHFBA143334333@3B1/>>----------/111.@B;>BA----<-.01110.011110111111..9-----.1101111110011.-..-.11..///1111:111111//0/0/..--<---..00:0011..-.--01:/1111110101110.---9.<--<
@M03495:530:000000000-LYBTV:1:2106:7091:8924 2:N:0:GATCCGGG+ACCTGCTT
ATATTTTGCCGTTGATAAACCACCCTCCCTGTGCGTTATCTGCTCCTTCTGTCGTCAACGAATTTACTAATTCCAAAGCTCACATGCTGACAGATCGGAAGAGCGTCGTGTAGGGAAAGAGTGTAAGCAGGTGGGTGGATATGGGCGGTGGGCGGGGTATGAAAAAAAAAAAAGGGAAGAGGTGCTGACAGTGCACCGTCGGCAGGAATGAATGAAGGTCGTGCGTGCCATCAGGTGAGATACGCGATATA
+
CBBBCFFFFFCCGGGGGGGGGGGGGHHGGHHHHHGGGGHHHHHHHHHHHHFHHGGGHGHGGGHHHHHHHHHHHHHHHHHHHHHHHGHHHHHHFFGHH?FGGFHHGGGGEFHHHHGHHHHHHGHHHHHHGBHF?//////=222@@0<@->.-.-----.000000.:@BFD--....;....:.0000/000000;/-..-;----./0000000000;0--..-....000000000.0900..---.-0
@M03495:530:000000000-LYBTV:1:2106:14245:8940 2:N:0:GATCCGGG+ACCTGCTT
ATATTTTGCCGTTGATAAACCAGCTAATCCTGAAAAAAAAATCAAAGCTAAAAACTACAATGCTAAGACCACGATGTGACTGCTATCAAAGTTAGATATATATGTAAATTATTCATCTGTCAAATCCTAGAATTATATCATACCTGCTCCAGCAATCACGACCTGTAATGGTTTAGTGGGTTGTTCACTGTTTCTGAAAAATGAAGATAGTTGTCCAGCTTCCAAAAAGTTTATTGTGTTTTCTAGTGGAG
+
BAABAFFFFFBBGGGGGFGGGGHHHHGHFHHHHHHHHGGGGHHHHHDHHHHGFHGHHHHHHGHHHGHHHHHHGGHGGFHHHFHHHFHHGHHHHHHHHHHHHGHHHHHHHHHHHHHHHHHHHHHHHHHHHHHHHHHHHGHHHHHFHHHHHHHHHHHHHHHGEFCGHFGFFGGHHHHHGGFEDFGFHHHFHHFHDDGHGGHGHHGDGHFHHHHHHHFHH:GHFBGHFHG?C:FFGGGFGGFGGGFBBFFGEFE
@M03495:530:000000000-LYBTV:1:2106:8124:8953 2:N:0:GATCCGGG+ACCTGCTT
ATATTTTGCCGTTGATAAACCAGCTAATCCTGAAAAAAAAATCAAAGCTAAAAACTACAATGCTAAGACCACGATGTGACTGCTATCAAAGTTAGATATATATGTAAATTATTCATCTGTCAAATCCTAGAATTATATCATACCTGCTCCAGCAATCACGACCTGTAATGGTTTAGTGGGTTGTTCACTGTTTCTGAAAAATGAAGATAGTTGTCCAGCTTCCAAAAAGTTTATTGTGTTTTCTAGTGGAG
+
AB@AAFFFFFBBGFGGGGGGGGHHHGHHHHHHHHHGGGGGGHHHHHHHHHHGGHFHHHHGHGHHGFHHHHHHGGHGHFGFHFHHFFHHHGGHFHGHHHHHHHHHBGHHHHHHHHHHHHHHGHHHHHGHGGHHHHHHHHHGHHHHFHHHHHHHEHFHEHHGGGGGHHHEHHGGHFHGGHGGDEGGHHGHHHHHGHFHHEHHHHHGHHBGFBCCHGHFFHHHGBHCCFH?EBGGGGGGGF9BFGGGGGGF.C?
@M03495:530:000000000-LYBTV:1:2106:3693:9076 2:N:0:GATCCGGG+ACCTGCTT
ATATTTTGCCGTTGATAAACCACCCTCCCTGTGGTCGTTATCTTGCTCCTTCTGTCGTCAACGAATTTACTAATTCCAAAGCTCACATGCTGACAGATCGGAAGAGCGTCGTGTAGGGAAAGAGTGTAAGCAGGTGTGTGGGGCTGGGGGGGGGGGGGGGACTGAGATAAAAAAAGAAATGAGAAGGCAACCTACAATTGAGATTAGGAGTAGGAAAAGCGGGATAGAGGCACAGGTTGGCGGATCAGCGG
+
BBABBFFFFFDCGGGGGGGGGGGGGHHGGHHHHHHHEGGHHHGHHHHHHHHHHHHHGGGHEHGGGHHHHHHHHHHHHHHHGHHHHHHHHHHHHHHHGHHHGGGGHHHGEFGGGHHHHGGHHHHHHHHHHHGHHHFB2?00?///</?//>--<-9--9----.90000:<:0:<<.../000<00:....../0/0000000.000000/</0000///..<--./000/.<.//.<0/-0<----.00.-
@M03495:530:000000000-LYBTV:1:2106:7584:9077 2:N:0:GATCCGGG+ACCTGCTT
ATATTTTGCCGTTGATAAACCACCCTCCCCAAAGCTCACATGCTGACAGATCGGAAGAGCGTCGTGTAGGGAAAGAGTGTAAGCAGGTGGGTAGATATTGGGGGGCGGGCGGGTAATAAAAAAAAAAAAAAAAAAGGAAGCAGCAAGGGCAGGCGAGAGGACAACTCAAATGGAAATGTATCGCCGTGAATGTAGTCATTTCGACAATGTACTCGCTGACAGTGTTCACACATGTCAACTCAGATCGAGAG
+
DCCDDFFFFFCCGGGGGGGGGGGGGHHGGGHGHHHHHHHHHHHHHHHHFHHGHGGGGHHHGGFFEGHHHHGHHHHHHHHHHGHHHHHHB1/?3?3@4444B/>/A-:9:-:----:0;0;00@BFFF--9--;--..//..0//.//.;...-.--:--.../..000000000000::000..;-;-..0:0000000000/9..;000:0:0.9...;00:0;000:00.00;0000000:000....-
@M03495:530:000000000-LYBTV:1:2106:25189:9078 2:N:0:GATCCGGG+ACCTGCTT
ATATTTTGCCGTTGATAAACCAGCTAATCCTGAAAAAAAAATCAAAGCTAAAAATTACAATGCTAAGACCACGATGTGACTGCTATCAAAGTTAGATATATATGTAAATTATTCATCTGTCAAATCCTAGAATTATATCATACCTGCTCCAGCAATCACGACCTGTAATGGTTTAGTGGGTTGTTCACTGTTTCTGACAAATGAAGATAGTTGTCCAGCTTCCAAAACGTTTATTGTGTTTTCTAGTGGAG
+
A@AA?BFBBBA1E1EFG3FGGGFCGAFH1FGH1CDGHGE/EGHFHEF0BGGDG10BFF1FG1EG22BFH0BAEEGGB12BBEHFGFFH2F1FGGFHFB@@22222@GFEGGHGFGFHFHGHGFF2B1BBGHDGFHF2GHGFFFHHGHHB1GFBGGHH1C/?/CFGH@1@D1?GGFH1=0.>CCCHHBGGFGDDG00D0<<CGFF0=00CCCFBCGEGHHHFFHFH0C.;.99CF0BBF:9FB0BFFB090C
@M03495:530:000000000-LYBTV:1:2106:26850:9084 2:N:0:GATCCGGG+ACCTGCTT
ATATTTTGCCGTTGATAAACCAAAGCTCACATGCTGACAGATCGGAAGAGCGTCGTGTAGGGAAAGAGTGTAAGCAGGTGTGGAGATATTGGTGGGGGGCGGTGTATTTAAAAAAAAAAAATTCAATTTAGTAGCAATAATGAGCGTGAGCAATCTGAGACAATTCGTGGCGGCATGTGCAATACCATATATGACACACAATAGGTAATAAACTACTGCACTCGTGACAGCGACACAGATGACCACAACAG
+
BBABBFFFFFBBGCGGGGGGGGHHGHHGFHHHGGHHHHHHHHHHGGGGHHGFFGGGGEHHHGHHEHGHGHHGHHHHHHB@3>13?33444433?E///------.9000009C9-@D;B--./9/9/;;///////////9////-:.../////9////;..///./..------.99///////9//////////....//////9////////99////9..9/.//;-----..;://///.....;
@M03495:530:000000000-LYBTV:1:2106:14350:9093 2:N:0:GATCCGGG+ACCTGCTT
ATATTTTGCCGTTGATAAACCACCCTCCCTGTGGTCGTTATCTTGCTCCTTCTGTCGTCAACGAATTTACTAATTCCAAAGCTCACATGCTGACAGATCGGAAGAGCGTCGTGTAGGGAAAGAGTGTAAGCAGGTGTGTGGATTTGGGTGGCGGGGGGTGTGTTAAAAAAAAAAAAAAGAATGAGCAGATAATAGTTGACGGGCAGAGGGTGATAGTTAAGAACGAGAGTGTGTGGCACGGGGAGACCTGC
+
CCCCCFFFFFCCGGGGGGGGGGGGGHHGGHHHHHHHGGGGHHGHHHHHHHHHHHHHGGGHFHGGGHHHHHHHHHHHHHHHHHHHHHHHHHHHHHHHHHHHGGGGGHHGGGGGGHHHHGHHHHGHHHHHHHHHHHB22?@0/222222C??A0>@-------.;/0000:;@--9;;--..:00000::/0000000;000.9---........;0:00;0::0/....;:000..../0;---:-...0/.
@M03495:530:000000000-LYBTV:1:2106:6855:9095 2:N:0:GATCCGGG+ACCTGCTT
ATATTTTGCCGTTGATAAACCAAAGCTCACATGCTGACAGATCGGAAGAGCGTCGTGTAGGGAAAGAGTGTAAGCAGGTGTGTAGATGTCGGGGGGGGGGGGGGGATTAAAAAAAAAAAAAAAAAAGGAATAGTGGTGGGCGCGCTCATGACAATAGAAGACCACTAGCGAGTGGAAACAATGGAAGAAGTGGTCGGAGCAGATAAGTGACGTAGATGTACTAGATAGTGTCGATCTACAGCAGCAGCTAG
+
CDCCCFFFFFDCGGGGGGGGGGHHHHHHHHHGHHHHHHHHGHHHGGGGHHHGGGGGGHHHGGHHHHHHHHHHHHHHHHGCFEB4B44444?///>-----9-<-<-./00000<<AADC=--<---../:00000.0..-.-----..0000000<00000//<.</0/----.<<00//.00000<.//000:0--<--.//:000<000<...<000<0:0<0000<000....:000:0/./:./<00
@M03495:530:000000000-LYBTV:1:2106:17207:9115 2:N:0:GATCCGGG+ACCTGCTT
ACCGGATCGGGTAGATAGTACAGCCGCCAGGTCTGACCAAAGTTATTGTTCCGGTGATAAAGCAGGACTCAGACGGGACCAAAGGAGACAAGCTGACGGATCGGAAGGGCGGCGTGGGGGAGGAGAGAGAGAGCAGGTAGTGGGAGGTGTGGGGGCGCAGGTGGACTAGCGCATAGACAAAATAGTGGGGAGGAATAGTGTGCGGAGCGTGTCGGAGGCAGAAGCGTCGTCATGAGCACGCTGGAGAGTGG
+
>11>>11>1>11101BF1333331000000/11101101//0122BD1D21B//A//DA2111BFG//001111//////?//000///00>/1110/>//<//////?/////->---<---...........//..009/...9-..0...---------/--/////-----//:/---/////--------/;/;////-----9-------------/9/--:-9---/////-;-;-9--9-/;-
@M03495:530:000000000-LYBTV:1:2106:27061:9118 2:N:0:GATCCGGG+ACCTGCTT
ATATTTTGCCGTTGATAAACCAGTCTCCAAAGCTCACATGCTGACAGATCGGAAGAGCGTCGTGTAGGGAAAGAGTGTAAGCAGGTGGGTAGGTATCGGGGGGGGCCGCGGGAGTAAAAAAAAAAAAAGGTGGAAAAGATGCGGATGGCTGAGAGGTGTACAGAACGTCAGGTACCACTAGTAAGATATAGACGAAGCGCGAACTTCAGGTGGCACACACGTATGCGTAGGCGCACTCATGGTCCAGGAGA
+
CCCCCFFFFFCCGGGGGGGGGGHGHHHHHHGGHHGHHHHHHHHHHHHHHHHGGGGHFEEEEG0EH2FFGHHHHGHHHDGGEDFHH131>131134441//>>--;-----:--9./000;>B-CF-9-..;0..00//.0:0;;-9-./:9.;BB.0.0000000/...../:000000/0;00000:00000.--.------9.0:00000../0/...-;/0/0...:.0-----//000;0000/...
@M03495:530:000000000-LYBTV:1:2106:11518:9121 2:N:0:GATCCGGG+ACCTGCTT
ATATTTTGCCGTTGATAAACCAGCTAATCCTGAAAAAAAAATCAAAGCTAAAAACTACAATGCTAAGACCACGATGTGACTGCTATCAAAGTTAGATATATATGTAAATTATTCATCTGTCAAATCCTAGAATTATATCATACCTGCTCCAGCAATCACGACCTGTAATGGTTTAGTGGGTTGTTCACTGTTTCTGAAAAATGAAGATAGTTGTCCAGCTTCCAAAAAGTTTATTGTGTTTTCTAGTGGAG
+
BBBBBFFFFFBBGGCGGGGGGGHHHHHHBGHFFFGHHGCCGGGHHHFHHFHHEDEHHGHEFFFFHHHFHHHFGGHGHHEHHHGHHHHGFFHHGHFHFFGHHHHFFFHEFEGHFHHHHHHHHHGHFFHHHFHHGHHHHHHHHBGHHHHHEHHEGFGHHFHG/CCDHGBG11G11FG1>1CACFGGHHFGHHDGGBDGB=DGHHHHHFCHHHHHHHHFHHE0GCGCGGGAC0;09FGGBF9CFGEGGEFG?FE
@M03495:530:000000000-LYBTV:1:2106:3952:9122 2:N:0:GATCCGGG+ACCTGCTT
ATATTTTGCCGTTGATAAACCAGGGACTCAGGCTGGACCAAAGCTCACATGCTGACAGATCGGAAGAGCGTCGTGTAGGGAAAGAGTGTAAGCAGGTGTGGAGAGAACGGTGGGGGGCGGGTCCTTAAAAAAAAAAAAAAAAAAAGTAATGAAGGGGGAGGTGGCGTATTAACAAAGACAAGACTGGTCTAATGAAGTAACTGATATGTCAAGAGCGGAGCGAGAGTCACGGAAGAGAGAGAGATGCAAGT
+
CCBCCFFFFFCBGGGGGGGGGGHGGDGHHHHHGHHGHHHHHHCHHHHHHHHHHHHHHHGFHHGGGGHHHGGGGGGHHHGGFHHHGHFGGGHHHHHHF33?/3/3/?33/??FA///;------.00000099--;@---------.000000:00.-----....-9-.000000./////.//00.000090;000;0000000000000000./----------;:00..-..../...9..0000000
@M03495:530:000000000-LYBTV:1:2106:21971:9123 2:N:0:GATCCGGG+ACCTGCTT
ATATTTTGCCGTTGATAAACCATGGCTCTAGCTGCCATAGCAATGTCACAACCACTTCTTGCCCTCCAAAGCTCACATGCTGACAGATCGGAAGAGCGTCGTGTAGGGAAAGAGTGTAAGCAGGTGTGTAGGGGTTGGGGGGGGGCGGGGCAGTTGTAAAAAAAAAAAAAAACGAGGACGTGGATGGTGGACGGGAGTGGCGGACGTAGAGCGGGAGAGGCTGTGTCACAACAGATGCTATGAGGTGTGCG
+
AAABCFFFFFCCGGGGGGGGGGHHHHHHHHHHHHHHHHHHHHHHHHHHHHHGGGGHGHHHHHHHHHGHHHHHGHHHHHHHHHHHHHFHHHGGGGHHHGGGGGGGHHHGGGHHGHGGFGHGHHHHHB3E04B2////>>/B/-----9-9---.;/////;B/@B----9---.-..-:.-.:..;/.//../---.9....9:---;.9.//-----.......://////..;/;/////9:/:/././.
@M03495:530:000000000-LYBTV:1:2106:22124:9128 2:N:0:GATCCGGG+ACCTGCTT
ATATTTTGCCGTTGATAAACCAGGACTCAGGCTGGACCAAAGCTCACATGCTGACAGATCGGAAGAGCGTCGTGTAGGGAAAGAGTGTAAGCAGGTGTGTAGAGATTGGGGGGGGGGGCGGGGAGTGAAAAAAAAAAAAAAAGTATGAGGCTGATGTGGGGGGGGAGTGTCGGTAGTACAAGTAGGGATACGACGCTAGCGGGACGGATAGACGAGGCGCGGTGGGACAGGTGTCAGTGAGCCGCGGAGAC
+
ACBCCFFFFFDCGGGGGGGGGGHGHHHHHHHHHHGHHHHHHHHHHHHHHHHHHHHHHHHHHGGGGHHHGGGGGGHHHHGHHHHHHHGFGHFBHHHGEB114343433BB///--:--:-------..000BA==B9;-:9--.0000;0/.:..0:000.-:-----..0;.-:..:00000;000./:/0...--...;--;---9...0:0.--------:-.-;...900;0000;000/-------.
@M03495:530:000000000-LYBTV:1:2106:26571:9134 2:N:0:GATCCGGG+ACCTGCTT
ATATTTTGCCGTTGATAAACCAAAGCTCACATGCTGACAGATCGGAAGAGCGTCGTGTAGGGAAAGAGTGTAAGCAGGTGAGTAGAGCCCGGGGGGGGGCGGGGTATTTTAAAAAAACATAATTACAAACTTGTACTTCTGTTCTACATGTACCCATATAAACCACCACAGCTATCTATCACATGTAGTTATCTATGCGGTCTTTTCACGCACTGCTGCTTCTGACTTGGTGTGCTATGTTGGTATTACGC
+
AABBAFFFFFDAFGGGG5GBFFHGFBHHHHHHHGHHBHHGHHCFF2AEHFGEEEFEFGFHHGHF113FGFFHFB3DGH1B3134343411/>/>/:-9------9.///:///;:-B..//////////.9/9////////;//9/;///:////;//;/////........9;/9////9////;//9/;///////.-.-.//;///..--9/9///9B:;////;///.9.////////.;//;//..
@M03495:530:000000000-LYBTV:1:2106:26066:9141 2:N:0:GATCCGGG+ACCTGCTT
ATATTTTGCCGTTGATAAACCAGGACTCAGGCTGGACCAAAGCTCACATGCTGACAGATCGGAAGAGCGTCGTGTAGGGAAAGAGTGTAAGCAGGTGTGTAGATATGGGTGGGGGGGGGCGGATGAAAAAAAACAAGAAGCTGGCAGTGCGCGGTGTTCGCCGTTTGGATTGGTCGCTCATGCTGTGATCGCTTGGTTCCTGCGATGTTCTGCCACAGCTGAGGGGGATGTCGGTCGCGCTCGGCGTGAGT
+
BABBBFFFFFBBGGGGGGGGFEHGGHHGHHHHHHGAHHHHGHHHGHHHHHHHHHHHHHHHHGDFEHHHGEGGEEGHGGGGHHHHGFGGHHHFFEEG3@114B44??430?/////-9-;-:----/;:/:@-@9E9../////9...///----:-../9-.--./.:///..//:-...://:/9/9//9....././;/:/:-.9./:9;////.;:B/:...---..9/9--.-;---.--.-;-../
@M03495:530:000000000-LYBTV:1:2106:25357:9151 2:N:0:GATCCGGG+ACCTGCTT
ATATTTTGCCGTTGATAAACCACCCTCCCTGTGGTCGTTATCTTGCTCCTTCTGTCGTCAACGAATTTACTAATTCCAAAGCTCACATGCTGACAGATCGGAAGAGCGTCGTGTAGGGAAAGAGTGTAAGCAGGTGTGTAGAGCTCGGGGGGGTGCGGATCATCACAAAAAAAAAATAAGCCTGATAGAGAGCTGCTCGCAAATCGCTAGCCAAGCTGTCTTTGGACGTTACCTGTGACGCTACTATCTAA
+
BCCBCFFFFFCCCGGGGFFGGGGGGHHGGHHHHHHGGGGHHFHHHHHGHHGHHGHHGGGHGHGGGHHHHHHHHHHHHHHHHGHHHHHHHHHHHHHHHHHHGGGGHHHGEGGGEGHHHGCFHFGGBD3FFHHHHH?FB?02>22>@2?/@CF--:-.9----;////9:.:A@-:-:.///9//..//////../////:--.-//.....///...//;////////-....///;///.;9.-:///9//
@M03495:530:000000000-LYBTV:1:2106:24032:9162 2:N:0:GATCCGGG+ACCTGCTT
ATATTTTGCCGTTGATAAACCAGCTAATCCTGAAAAAAAAATCAAAGCTAAAAACTACAATGCTAAGACCACGATGTGACTGCTATCAAAGTTAGATATATATGTAAATTATTCATCTGTCAAATCCTAGAATTATATCATACCTGCTCCAGCAATCACGACCTGTAATGGTTTAGTGGGTTGTTCACTGTTTCTGAAAAATGAAGATAGTTGTCCAGCTTCCAAAAAGTTTATTGTGTTTTCTAGTGGAG
+
AAAABFFFFFBBGCGGGGFGGGHHHHHHFHHHHGHFHGGGGHHHHGHFGHHGF3EGGHHHHGHHHFBHHHHHGGHGHHHHGGHHHHGHHHHHFHHHFFHHHHHHBGHHHFFHHFHHHHHHHHHHHHGHHHGHHGEHHHGHHHEFGGFHHHGFHHHHHFHF/CDGGGBGHHGGGFHHFGGCEGGDHHGFGG=GHHHGH<GHGHHEDFFHHECFFH0CGBGFF0:GHECFEGGGFGGGGG/FFFBFFBFG?F?
@M03495:530:000000000-LYBTV:1:2106:8714:9164 2:N:0:GATCCGGG+ACCTGCTT
ATATTTTGCCGTTGATAAACCACCCTCCCTGTGGTCGTTATCTTGCTCCTTCTGTCGTCAACGAATTTACTAATTCCAAAGCTCACATGCTGACAGATCGGAAGAGCGTCGTGTAGGGAAAGAGTGTAAGCAGGTGTGTGGAGGAGGGTGGGTGGGGGGGGGTTAAAAAAAAAAAATGAGAGTTTAGGAGATGGTCGACTGTAGTGATTATGTTGAGCGAGAAGAGAGGAGAATAACAGATGGAGCAGGGG
+
BBCBCFFFFFCCGGGGGFGGGGGGGHHGGHHHHHHGGFGFHHHHHHHHHHHHHHHHFGGHGHGGEHHHGHHHFHHHHHHHGHHHHHHHHHHGFHHGFHHHGGGGFHHGFGGGGHHHHEHHFHHFGHHHHGHHHHHGBC00?2///</><??-.<--------9-.////-;9-;--.//;//;///////./////---../////////////////---:.//./......//9///////;:/9/.--
@M03495:530:000000000-LYBTV:1:2106:19855:9190 2:N:0:GATCCGGG+ACCTGCTT
ATATTTTGCCGTTGATAAACCACCCTCCCTGTGCCAAAGCTCACATGCTGACAGATCGGAAGAGCGTCGTGTAGGGAAAGAGTGTAAGCAGGTGTGGAGATGTCGGGGGGGGGGGGGTCATTAAAAAAAAAAAAAAAAATGTGGTCGGGGTGAGTGGGATGGCGAAGTCGGTACGAAGTGCCTAAGGAGTGTATACTACACAGGAGATATATTGATTGTATGGTCTCTGGTTAGGAGGAGTCGGCTAGTCC
+
CCCCCFFFFFDCGGGGGGGGGGGGGHHGGHHHHHHHHHHHHHHHHHHHHHGHHHHHHHGGGGHHHGGGGGGHHHHGHHHHFHGHGHFHHHHH1B3>13?33344//><D------<--..111111<CD;BB=------.<<10/0------..10...0<./--<<.1<-<.......011110//0.<.111111110/0:..../1111111111<111/1111110101./1/...//---...011
@M03495:530:000000000-LYBTV:1:2106:21993:9226 2:N:0:GATCCGGG+ACCTGCTT
ATATTTTGCCGTTGATAAACCAGCTAATCCTGAAAAAAAAATCAAAGCTAAAAACTACAATGCTAAGACCACGATGTGACTGCTATCAAAGTTAGATATATATGTAAATTATTCATCTGTCAAATCCTAGAATTATATCATACCTGCTCCAGCAATCACGACCTGTAATGGTTTAGTGGGTTGTTCACTGTTTCTGAAAAATGAAGATAGTTGTCCAGCTTCCAAAAAGTTTATTGTGTTTTCTAGTGGAG
+
AA3ABBFFFFBBGAGGGFGGGGGHHHHHHHHHHHHHHGGGGHGHHHHGHHHHGHGHHHHHHHHHHHHHHHHHGEHGFGHHHFFHHHHHGHHHFHHHHGHHHHHHHHHHHGHHHHEHHHHHHHHFGHHHHHHHHHHHHHHHHHHFHHFHHHHGHHFHHHHGGGGGHHHBGGEFFGHHHHHACF-CGHHHHHHHHHHHHHFHFHGHFHGHHHHGHHCFFH/0G0:FHFAACBFGGGBFFFF/CFGFFFFF.:E
@M03495:530:000000000-LYBTV:1:2106:25413:9251 2:N:0:GATCCGGG+ACCTGCTT
ATATTTTGCCGTTGATAAACCAGCTAATCCTGAAAAAAAAATCAAAGCTAAAAACTACAATGCTAAGACCACGATGTGACTGCTATCAAAGTTAGATATATATGTAAATTATTCATCTGTCAAATCCTAGAATTATATCATACCTGCTCCAGCAATCACGACCTGTAATGGTTTAGTGGGTTGTTCACTGTTTCTGAAAAATGAAGATAGTTGTCCAGCTTCCAAAAAGTTTATTGTGTTTTCTAGTGGAG
+
3>ABBFF5FFDBGGGGGFGGGGDGGFHFGFGBGFH5GEEEGFHHHHHHHFEGHEFFGHHHFFHFD@GFHHHHGGHAGFFHFHHHFHGHG33BGDGHH4GBGDGHGGFHDHHHHHEHDFDHGHBGHGHHGBDGHFGGGHHGHHBGFHEGGFFFFFBHHGHGGC/DFFG1GHF?DFFDDDEGDA@EF11<DGGHDD0DDDDG<GHH=C;:BFH00000CGBB;GBGC0C..0;;BFFFFGFGBFB;0B0C.0C
@M03495:530:000000000-LYBTV:1:2106:7646:9261 2:N:0:GATCCGGG+ACCTGCTT
ATATTTTGCCGTTGATAAACCAGCTAATCCTGAAAAAAAAATCAAAGCTAAAAACTACAATGCTAAGACCACGATGTGACTGCTATCAAAGTTAGATATATATGTAAATTATTCATCTGTCAAATCCTAGAATTATATCATACCTGCTCCAGCAATCACGACCTGTAATGGTTTAGTGGGTTGTTCACTGTTTCTGAAAAATGAAGATAGTTGTCCAGCTTCCAAAAAGTTTATTGTGTTTTCTAGTGGAG
+
CCBBBFFFFFCCGGGGGGGGGGHHHHHGHGHHHHHHHGGGGHHHHHHHHGHHHHGHHHHHHHHHHHFHHHHHGGHGHHHHHGHHHHHHHHHHHHHHHHHHHHHHHHHHHHHHHHHHHHGHHHHHHHHHHHHFHHHHHHHHHHHHHHGHHHHHGHHHHHHGCDGGHHHHGHHHHEHDFGHFGFGGHGHHHGHHDHHGHHFHGHHHGHCGHHHGHHHHGHEHHGHFGFEAABFGGG0BFGFEBBFFFGGF.9A
@M03495:530:000000000-LYBTV:1:2106:15755:9286 2:N:0:GATCCGGG+ACCTGCTT
ATATTTTGCCGTTGATAAACCACCCTCCCTGTGGTCGTTATCTTGCTCTTTCTGTCGTCAACGAATTTACTAATTCCAAAGCTCACATGCTGACAGATCGGAAGAGCGTCGTGTAGGGAAAGAGTGTAAGCAGGTGTGTAGGGCTCGGGGGGGGGGGGGTCAAGTGAAAAAAAAAAAAAAAAGGACATAGCGGGATGTGACTGCGAGAGTATAGATAGAGAGGCGTGTGGGGGGTTGTGACGTGGGTGATG
+
BCCCCFFFFFDCGGGGGGGGGGGGGHHGGHHHHGGGGGGHHHHHHHHHHHHHHHHHGGGHGHGGGHHHHHHHHHHHHHHHHHHHHHHHHHHHHHHHHHHHGGGGHHHGGGGGGHHHGGHHEHHHHHHHHGHHHHGF2?=222/20//>/>E---------..0<000<<<AB->---<---<.././0000----..:0<0<0/.-<--<:0000:00000...-<-9...---9--9.00...<-...00
@M03495:530:000000000-LYBTV:1:2106:19624:9291 2:N:0:GATCCGGG+ACCTGCTT
ATATTTTGCCGTTGATAAACCAGAGGACTCAGGCTGGTCCAAAGCTCACATGCTGACAGATCGGAAGAGCGTCGTGTAGGGAAAGAGTGTAAGCAGGTGTGGAGGTGTCGGGGGGGGGCGGGGGGTTTAAAAAAAAAAAAGAAGAAGAGAGGAGGGATTAGGTGGGAGCGGAGCGGACTGGCAGAACAGGGTCTGGTGGCGTGACTATGGTCGCATGGAACCGAATGGGCGGTGTCGTGGGGACCGGGAGC
+
DDCCCFFFFFCCGGGGGGGGGGHHHGHHFGHHHGHHGHHHHHHHHHHHHHHHHHHHHHHHHHHGGGFHHHGEGGGGHGGHGFHHHHHGHHHHHHHHHGG3113?/?/33>////-----9------9.0000<-9@;-<-.../0//0./.....<.//00000.-...---9------<../..////../////</..-.-..0000000---<..000.---.00..-9--<0....--.-.-----.
@M03495:530:000000000-LYBTV:1:2106:25147:9297 2:N:0:GATCCGGG+ACCTGCTT
ATATTTTGCCGTTGATAAACCAGGACTCAGGCGGACCAAAGCTCACATGCTGACAGATCGGAAGAGCGTCGTGTAGGGAAAGAGTGTAAGCAGGTGTGGAGATCTCGGGGGGGGGGGGGGCATTTGAAAAAAAAAAGAAGCACGGGAGGACGGAGGGGGCCGAGCTGGGTAGTGCACATGTCGACAGGCTGACAATCGAGAACAGGTACTGGGTATGGATGTGTGGTAGTCAGCGTGCCATGTGAATTATG
+
DDDDDFFFFFDDGGGGGGGGGGHGHHHHGHHHGGGGGHHHHHHHHHHHHHHHHHHHHHHHGGGGHHGGFGGEEFGHHGFHHHHH4FGHFHBGHHBB3?/3/333D40?///9@-----;---/:000::BF-9;--..::00/9--.--.9--..---:-:----.0/9/0.0/00000000..9.-...../00:0;..9.0//:000000.;00:/000000../0000000..:..000000000000
@M03495:530:000000000-LYBTV:1:2106:14609:9298 2:N:0:GATCCGGG+ACCTGCTT
ATATTTTGCCGTTGATAAACCAGCTAATCCTGAAAAAAAAATCAAAGCTAAAAACTACAATGCTAAGACCACGATGTGACTGCTATCAAAGTTAGATATATATGTAAATTATTCATCTGTCAAATCCTAGAATTATATCATACCTGCTCCAGCAATCACGACCTGTAATGGTTTAGTGGGTTGTTCACTGTTTCTGAAAAATGAAGATAGTTGTCCAGCTTCCAAAAAGTTTATTGTGTTTTCTAGTGGAG
+
BCBBCFFFFFCCGGGGGGGGGGHHHHHHHHHHHHHHHGGGGHHGHHBGHFFGHHGHHGHHHHHHHHHHHHHHGGFGEFHHHHGHHFHHHGHHHHGHHHHHHHHHHHHHGHHHHHHHHHGHHHHHHHHHHHHHHHHHHGHHHHHHHHHHHHHGHHHHHHHGGGGGHHFHGHHHHHHHFGHHGGGGHHGHHGHHHHHHF0GFHHFBDGFHHFHHHHFHHGHHGGHHBG.?9;FFGGGGGGGGGFGGFGGGFFE
@M03495:530:000000000-LYBTV:1:2106:14693:9298 2:N:0:GATCCGGG+ACCTGCTT
ATATTTTGCCGTTGATAAACCAGCTAATCCTGAAAAAAAAATCAAAGCTAAAAACTACAATGCTAAGACCACGATGTGACTGCTATCAAAGTTAGATATATATGTAAATTATTCATCTGTCAAATCCTAGAATTATATCATACCTGCTCCAGCAATCACGACCTGTAATGGTTTAGTGGGTTGTTCACTGTTTCTGAAAAATGAAGATAGTTGTCCAGCTTCCAAAAAGTTTATTGTGTTTTCTAGTGGAG
+
ABCBCFFFFFCBGGGGGFGGGGHHHHHHHHHHHHHHHGGGGHCHHHHHHHHHHHGHHHHHHHHHHGHHHHHHGGHGHHHGHHGHHHHHHHHGHHHHHHHHHHHHHHGHHHHHHHHHHHHHHHHGHHHHHHHHHHHHHHHHHHHEHHGHHGHHEHHHHHHGDFFDHHEHGHFGGHHHFGHHGFGEHHGHHHGGGHGFHFHHHHHDFHHHHHFHHHHHHHHHHHGHFHEACBFFFGGGGGGGGGGGGGGG?GG
@M03495:530:000000000-LYBTV:1:2106:15507:9305 2:N:0:GATCCGGG+ACCTGCTT
ATATTTTGCCGTTGATAAACCAGAATATTCCAAAGCTCACATGCTGACAGATCGGAAGAGCGTCGTGTAGGGAAAGAGTGTAAGCAGGTGTGGAGAGATGAGGGGGGGCGGGGGCGGTAAAAAAAAAAAAAGAGAACGGCAAGTAGAGTGAATTATGAGTGTAACAGCACAGTATGTATTGCTCAAACCATTGCAACGGTAGATGACAAATGTACTCCCAAAAAGCAGCATGGGAATCACACAGATGACTC
+
BCCCCFFFFFCBGGGGFGGGGGHHHHCHHHHHHHHHHGHHHHHHHHHHHHGGHHFGGGHHHGGGEEFGHHGGHHHFHGFGHFHHHHHFGBB>1B?3??334B3?//-----------9..9//9-@;;>@-.9////..---.////////////;///////////././//;://///////////..//;//:/9-9..//9//9///9/9////9//..:../9/.:;..///////;..///////
@M03495:530:000000000-LYBTV:1:2106:19226:9316 2:N:0:GATCCGGG+ACCTGCTT
ATATTTTGCCGTTGATAAACCACCCTCCCTGTGGTCGTTATCTTGCTCCTTCTGTCGTCAACGAATTTACTAATTCCAAAGCTCACATGCTGACAGATCGGAAGAGCGTCGTGTAGGGAAAGAGTGTAAGCAGGTGTGGAGGTGAGGGTGGTGGGCGGGGGAGGATGAAAAAAAAAAGAGATGTAGGATGAATGTATGGTAGTAGTGAGACAGTGTGGGATGGAAGGCGTGATCGATCACTGGTGTGTGAT
+
CCCDCFFFFFDDGGGGGGGGGGGGGHHGGHHHHHGHGGGHHHHHHHHHHHHHHHHHGGGHGHGGGHHHHHHHHHHHHHHHGHHHHGHHHHHHHHHHFHHHGGGGHHHGEGGGFHHHHGHHHHHHGHHHHGGHHH0B2//2?///200//?///<-.<----9--./00<0<.-<9--..//<0000<000000<00:0/<B0:00:/0000//<000...<.</0<A.-.-./0...../0</</<...00
@M03495:530:000000000-LYBTV:1:2106:3826:9317 2:N:0:GATCCGGG+ACCTGCTT
ATATTTTGCCGTTGATAAACCACCCTCCCTGTGGTCGTTATCTTGCTCCTTCTGTCGTCAACGAATTTACTAATTCCAAAGCTCACATGCTGACAGATCGGAAGAGCGTCGTGTAGGGAAAGAGTGTAAGCAGGTGGGGTGAGAAGGGCGCGGGGGTGGGGTTTTTAAAAAAGCACCAGCCCAATAACGCGCAGAAATGCAAGCGCAAGTCAAGCTAGGCAGCACGACGTGTAGGGGTATAGCGTGAGAGG
+
>111>DFDDDDAEGGGFAGGGGE0ECGGCHFGHHFGEE/FC2AFF1FFHEHB11FACAFCABE/CAADGHDGHHHH1EGHCCGHFE12E@GF1GBE0FFGG/FEAGHGAEG/EGGGGE0GHFBC>11B22BGHH01/////<011<FC/>-<--=--;9--.---9-/;/;---/-:----;---//;---9---9///////9-;-9@9//////9/-/;---;-----9/-9/--9-///:-9--9//-
@M03495:530:000000000-LYBTV:1:2106:8289:9352 2:N:0:GATCCGGG+ACCTGCTT
ATATTTTGCCGTTGATAAACCACCCTCCCTGTGGTCGTTATCTTGCTCCTTCTGTCGTCAACGAATTTACTAATTCCAAAGCTCACATGCTGACAGATCGGAAGAGCGTCGTGTAGGGAAAGAGTGTAAGCAGGTGTGTAGATATGGGGGGGGGGCGGTGCGTAGAAATAAAAATAAAAACAGAAGATGGAGAAGTAAGGAAAAAGGATAGGATGATTATGGACGAAGATTAAGATAATAGCTGCCAGGCG
+
DCCDDFFFFFCCGGGGGGGGGGGGGHHGGHHHHHHHGGGHHHHHHHHHHHHHHHHHGGGHGHGGGHHHHHHHHHHHHHHHHHHGHHHHHHHHHHHHHHHHGGGGHHHGGGGGGGHGHGFHHHHHGHHHHFFHHG?B??02D222222=/<9--99--9----..-.0:000B0B.0:000;.//000000::0./000000///...:0:0::B0:00000000---..:000000000:000:0.00..-
@M03495:530:000000000-LYBTV:1:2106:25067:9353 2:N:0:GATCCGGG+ACCTGCTT
ATATTTTGCCGTTGATAAACCAGCTAATCCTGAAAAAAAAATCAAAGCTAAAAACTACAATGCTAAGACCACGATGTGACTGCTATCAAAGTTAGATATATATGTAAATTATTCATCTGTCAAATCCTAGAATTATATCATACCTGCTCCAGCAATCACGACCTGTAATGGTTTAGTGGGTTGTTCACTGTTTCTGAAAAATGAAGATAGTTGTCCAGCTTCCAAAAAGTTTATTGTGTTTTCTAGTGGAG
+
AAABBFFBFFBBGGGGGGGGGGHHHHHHHHHHHHHFHGGGGHFHHFFHHHHHHHGGHHHHHHHHHGHHGFHHGGHGHHHHHHCGFHHHHHHHHHGHHHHHHHHHFHHHGFHHHHHHHHGGHHHHHHHHHHHGHHHHHHGHHHGHHGHHFHHGHFGGGGGGGGGGHGHDGGHHHHHFFFGGCFGGHHGHHHHHHHGGHHHHGFHFFFGGHH0;GGBCHFFGHHHECCGEEBCGGGGEFFFGFGGGFGGB?0;
@M03495:530:000000000-LYBTV:1:2106:23640:9372 2:N:0:GATCCGGG+ACCTGCTT
ATATTTTGCCGTTGATAAACCACCCTCCCTGTGGTCGTTATCTTGCTCCTTCTGTCGTCAACCCCACTCGAGCCTCCACCTCCAAAGCTCACATGCTGACAGATCGGAAGAGCGTCGTGTAGGGAAAGAGTGTAAGCAGGTGTGTAGAGTCGGGGGGGGGGGGCGGGCGTAAAAAAAAAAAAAGAGTGTGACCTGGGGGTAGTACTCGGTATTGTGATGACAGTAGCGCTGGTGCATACACATCTAACGGG
+
ABBCCFFFFFCBGGGGGFGGGGGGGGHGGHHHHHGHFEGHHHHHHGHHHGHHHHHHGGGHGHHGGGGHHGHGGGGHHHHHHHHHGGHHHHHHHHHHHHHHHHHHHHGGEGHFHGFEGBGHHHHGGHHHHHGHGGHHGFHHGH1?01?1<11<<----;------9----;-..//:@--9;--..//////////.:-9-.9/////...../:///;://////9/:-9-;/////////9/9///:.-.
@M03495:530:000000000-LYBTV:1:2106:26574:9381 2:N:0:GATCCGGG+ACCTGCTT
ATATTTTGCCGTTGATAAACCAGCTAATCCTGAAAAAAAAATCAAAGCTAAAAACTACAATGCTAAGACCACGATGTGACTGCTATCAAAGTTAGATATATATGTAAATTATTCATCTGTCAAATCCTAGAATTATATCATACCTGCTCCAGCAATCACGACCTGTAATGGTTTAGTGGGTTGTTCACTGTTTCTGATAAATGAAGATAGTTGTCCAGCTTCCAAAAAGTTTATTGTGTTTTCTAGTGGAG
+
AA?AAFFFFFBAE2GGCBGFGGHEHHHGFFHGH3GGHGGCEGCGGFBFGBGDGFE3GGHGGBGHEDGHFCGFGGAFB@GHHGHHFEGHGDFGGHHHHFHHGFHFDEHFF4FGHHFHFHGGHGHEGHHFGBG3F?DHGFB2BFD0FDG1GCF1GC0GFBGGDGCDBGH1?FGHGF11=<0.EEGFHF1DGGHH0000<00=0D0G0DBGHFGCFHHFCG/0:0/CF0.:;;;FFFGGFF/9BB00;B0B.9E
@M03495:530:000000000-LYBTV:1:2106:12980:9408 2:N:0:GATCCGGG+ACCTGCTT
ATATTTTGCCGTTGATAAACCAGAACCATCCAAAGCTCACATGCTGACAGATCGGAAGAGCGTCGTGTAGGGAAAGAGTGTAAGCAGGTGAGTCGTACAAAGAGCTGCGAGTTTCATCACTACAAAAGAAGTTCCGCCCACCTCTCCGATACTCTAGTTAGGCAGTTTCCAACGCAATACGGAGTTGAGCCCCGCATTTTCACCGCAGACTTACACAACCGCCAAGCCGCGCTCTACGCCCGTTAAAGCCG
+
AA33>FD@@FDAE2FGFFGDGGEFFFAGAGGHH5FCHB3AGHFCGFFCAFGFFHC1FEF1B01AA0AA2FGFFGGGGCGHFGED3FGH13B1B4/11??433300B33/////3BF44433F3F?100/B?1BG2/??///?0F100C//AC1B1=FH1DD01>>0=00<=FG.@<@.CGHD..;/0C/::.C-???909B000.--9-A/;/;/99.A9--9--..;---9-.:/9.-----9..///.;
@M03495:530:000000000-LYBTV:1:2106:9014:9426 2:N:0:GATCCGGG+ACCTGCTT
ATATTTTGCCGTTGATAAACCAAAGCTCACATGCTGACAGATCGGAAGAGCGTCGTGTAGGGAAAGAGTGTAAGCAGGTGTGTAGGTCTCAGGGGTGCGCGGGGGTTTAAAAAAAAAAAACAGAAAACTACGCGACTGCAGCGAGGTGAGGAAGGAGACAGAAACGTATACACCTTCATGTGAGAAGAGATAACAACCGGCATGTTTCTAGAAACGTATGGTATAGTGACAGACGACACCTGTGTTCGCTC
+
CCCCBFFFFFBCGGGGGFGGGGHHHHHHHHHHHHGHHHHHHHHHGGGGGHFGGGGEFHHGFGHHHHHGHHBGGHHEHGCB3>1B3334@44431/1>1////////<>1111<-<@-CG-..9/////00/.-----./0//:---..;..//....;.//9/:/...//;9///:/://;/;/B///./////:/..-----.;//9/////9/...///9///////////.--:--.///////.-.;
@M03495:530:000000000-LYBTV:1:2106:28007:9476 2:N:0:GATCCGGG+ACCTGCTT
ATATTTTGCCGTTGATAAACCACCCTCCCTGTGGTCGTTATCTTGCTCCTTCTGTCGTCAACGAATTTACAATTCCAAAGCTCACATGCTGACAGATCGGAAGAGCGTCGTGTAGGGAAAGAGTGTAAGCAGGTGGGGAGGGCTGGGGGGGGGGGGGGGGATGAGAAAAAAAAAAGAAATCACACGATGAACGGCGGTGGTAGAGTGTGACTCGACTATTGGTCAGGGTGTACGCTGGACTTGTGGTATAG
+
BCBCBFFFFFCBCGGGGGGGGGGGGHHGGHHHHGHHFGGHHHHHFHHHHHHGHHGFGGGHGGGGGHHHHHHHHHHGGGGHHHHHFHHHHHHGFHHHHHHGGGGHHGGGGGGGFGFFGGHHGGHHHFGHFHFFH0F/>//////0?//----9---:--;--..00000/:-:-9-.../000000-;..000..-----.:0000;0000000..-.-0000000//./.-00....-9.09000./0000
@M03495:530:000000000-LYBTV:1:2106:15345:9477 2:N:0:GATCCGGG+ACCTGCTT
ATATTTTGCCGTTGATAAACCAGCTAATCCTGAAAAAAAAATCAAAGCTAAAAACTACAATGCTAAGACCACGATGTGACTGCTATCAAAGTTAGATATATATGTAAATTATTCATCTGTCAAATCCTAGAATTATATCATACCTGCTCCAGCAATCACGACCTGTAATGGTTTAGTGGGTTGTTCACTGTTTCTGAAAAATGAAGATAGTTGTCCAGCTTCCAAAAAGTTTATTGTGTTTTCTAGTGGAG
+
CCCCCFFFFFCCGGGGGFGGGGHHHGHHHHHHHFHHHGGGGHHHHGFHHHHFHHGHHHHHHHHHHGHHHHHHGGHGCGHHHGGFDGHHHHHEHHHHHHHHHHHHHHHHHHHHHHHHHHHHHHHHHHHHHHGHHHHHHHHHHHHHHHHGHHHGHHHHHHHGEGGGHHHHHFHFGHHG>GHGGGGGHHHHHHHHHHHGHHHHHHHEFHHHHHHGHHFHHHHEHFHHECGEE:BFFGGGGGFGGGGGGGGGFFE
@M03495:530:000000000-LYBTV:1:2106:27172:9487 2:N:0:GATCCGGG+ACCTGCTT
ATATTTTGCCGTTGATAAACCAGTCAGGAGTCCAAAGCTCACATGCTGACAGATCGGAAGAGCGTCGTGTAGGGAAAGAGTGTAAGCAGGTGTGGAGTGCTAGGTGGGATGCGGGGCAGTTAAAAAAAAAAAAACAAATACAGATAGGAGTAGACATATGAGAGAAGACAACACGAGACAAGACGATGTCATAGCTGATATCATCAGAGGAGTGGAATGGCTAGTTACATAGTTGTGTAGCAGGCTAACGA
+
CCCCCFFFFFCBGGGGGGGGGGHHHHHHCGHHHHHHHGHHHHHHHHHHGHFHHGHHGDFEGGFCEFFFGGGEHGFGHHFH@3BFFEGHBG1F31131@1444@133///3/2/////</@222>F2/<-<--<-....000000000/0/:/000000900000.0/://9....--9.//.//.-...00:00000000000000;00.../..00000//0.0000000000009:00900.:.00/9.
@M03495:530:000000000-LYBTV:1:2106:14459:9494 2:N:0:GATCCGGG+ACCTGCTT
ATATTTTGCCGTTGATAAACCAGCTAATCCTGAAAAAAAAATCAAAGCTAAAAACTACAATGCTAAGACCACGATGTGACTGCTATCAAAGTTAGATATATATGTAAATTATTCATCTGTCAAATCCTAGAATTATATCATACCTGCTCCAGCAATCACGACCTGTAATGGTTTAGTGGGTTGTTCACTGTTTCTGAAAAATGAAGATAGTTGTCCAGCTTCCAAAAAGTTTATTGTGTTTTCTAGTGGAG
+
BB?AAFFFFFCCGGGGGFGGGGHGHHHHGHHHHHHHHGGGFHGGHHGHHHHGHHGFHGHHHGHHHGHHHHHHGGHGHHGHHHGHFFFHGGGGGHHHHHHGHHHHHHHHFHHHGHHHHHHHHHHHHHHHHHHHHHHHHHHHHHHFHHEHHEHHFHHHHGHGGGGGHHHDGFHGHFHHFD0GEFCEHGFHHGHHFFHHHFFHFHH0<0;GHHGHHHHGGFEFHBCGFFAAA0;CBFBFFGFFEGEFFGGG?FE
@M03495:530:000000000-LYBTV:1:2106:23474:9550 2:N:0:GATCCGGG+ACCTGCTT
ATATTTTGCCGTTGATAAACCACCCTCCCTGTGGTCGTTATCTTGCTCCTTCTGTCGTCAACGAATTTACTAATTCCAAAGCTCACATGCTGACAGATCGGAAGAGCGTCGTGTAGGGAAAGAGTGTAAGCAGGTGGGAAGAGCAGGTGGGTGGGGGGGGAATGTAAAAAAAAAAAAGAAGAGAGGCAAGTGTGGTAAGAAGGAGTGAGTAGAATGTTTGCGGCGAATGTAACGAGCTAGTGTCAGAATTG
+
ABBBBFFFFFDBGGAFFG5FGGGGGHGCEFHGHHHFEGEHHHHHFFGGHHHHFFHFEGEHGGGGEEGDGHGHFGHGHHHHHBFHHFBFFEHHFHHHHHHFEFEFGHHGFFEEEHHGFGHGEHHHHHHHHHFFFHFF///1/@0010/0?F///<-------..////9//9->;---...//........///9..//////.....////9/////////9-----9/;//999.-9/////////////
@M03495:530:000000000-LYBTV:1:2106:20946:9573 2:N:0:GATCCGGG+ACCTGCTT
ATATTTTGCCGTTGATAAACCAGCTAATCCTGAAAAAAAAATCAAAGCTAAAAACTACAATGCTAAGACCACGATGTGACTGCTATCAAAGTTAGATATATATGTAAATTATTCATCTGTCAAATCCTAGAATTATATCATACCTGCTCCAGCAATCACGACCTGTAATGGTTTAGTGGGTTGTTCACTGTTTCTGAAAAATGAAGATAGTTGTCCAGCTTCCAAAAAGTTTATTGTGTTTTCTAGTGGAG
+
AA@BCFFFFFCCGGGGGGGGGGHHHGHHHHHHHHGHGGGGGHHHHHHHHHHHHHGHHHHHHHGHHDGHHHHHGGHGHHHGHHHHHHHHHFFEGHHHGHHHHHHHHHHHHHHHHHGHHHHHHHHHHHGHHHHHHHHHHHHHHHHHHHHHGHHHHHGGGHHGGGGGHFHHHHHGHHFFFGHHDGGGHFFHHFHHHHHHHHHHAGHH0;CGHHHEFHHFHHFHHHFHBCCEE0FFFGGGGGFGGGGGGGFFGBE
@M03495:530:000000000-LYBTV:1:2106:13717:9577 2:N:0:GATCCGGG+ACCTGCTT
ATATTTTGCCGTTGATAAACCAGTCTCCCTGTGGTCGTTATCTTGCTCCTTCTGTCGTCAACGAATTTACTAATTCCAAAGCTCACATGCTGACAGATCGGAAGAGCGTCGTGTAGGGAAAGAGTGTAAGCAGGTGTGTAGATTTCGGGGGTGGGCGCGGCGAGTAAAAAAAAAAAAAGCATGGATGAGGGGTAGGTGCTGCGCCACACATGACTGACGAGTGCAGCGGACGGACGAGTCAGCGACGGCAG
+
ABABBFFFFFCCGGGGGGGGGGHHHHHHCHHHHHHHGGGDGHHHHHHHGHHHHHHHGGGHGHGGGHHHHHHHHHHHHHHHHHHGHGHHHHGHFHHHHHHHFGGGFHHGEFGGGHHHHGHHGHHHFHGGHGHHHH02DBB33322222>//---<-.=-;--9-;-:0000;9------..000.:0000/.-..:.000;00--......900000009.-:.0000------.----.;000;----:--
@M03495:530:000000000-LYBTV:1:2106:21925:9586 2:N:0:GATCCCGG+ACCTGCTT
ATATTTTGCCGTTGATAAACCAGCTAATCCTGAAAAAAAAATCAAAGCTAAAAACTACAATGCTAAGACCACGATGTGACTGCTATTAAAGTTAGATATATATGTAAATTATTCATCTGTCAAATCCTAGAATTATATCATACCTGCTCCAGCAATCACGACCTGTAATGGTTTAGTGGGTTGTTCACTGTTTCTGAAAAATGAAGATAGTTGTCCAGCTTCCAAAAAGTTTATTGTGTTTTCTAGTGGAG
+
3ABBBFFFFFBAGGGGGCGGGGHHHHHGHHHHHHHHHGGGGHGHHHHHHHGFHHGHHHHHHHHHGGHHHHHHGGGGFFEGHFEGHHFGHHHHHHGHHHHFHHHHHHHHHGHHGHHHHHHHHGHHHHHHHGFHHHHHHHHHHHDFFHHHHHHHGHHGHHHGDFCFHHHHHHH?GGGGGHHHGGGGHHHHHHGHDHHHHHFGCGHHHGHHGHHHHHCGHHHHHFFHBCG.AFGGGGGGGGCFGFFBFGCBAGG
@M03495:530:000000000-LYBTV:1:2106:7719:9592 2:N:0:GATCCGGG+ACCTGCTT
ATATTTTGCCGTTGATAAACCAGCTAATCCTGAAAAAAAAATCAAAGCTAAAAACTACAATGCTAAGACCACGATGTGACTGCTATCAAAGTTAGATATATATGTAAATTATTCATCTGTCAAATCCTAGAATTATATCATACCTGCTCCAGCAATCACGACCTGTAATGGTTTAGTGGGTTGTTCACTGTTTCTGAAAAATGAAGATAGTTGTCCAGCTTCCAAAAAGTTTATTGTGTTTTCTAGTGGAG
+
B@BAAFFDFB?>EEG5GFGGGGDGHHHHFHFDH3FHHEE?EHHHHHFFFGFFF3EFGFF3E3GEG5BFDHHHDGEFHBB@B3CGHHHGGGEBBGHHHDBGHHHHHHFGFBGHHHFHFFHEBFBDGHBGHFGHHHHHHFGBDGFCGHA1GGHHBFC<1@CED@@CHG11@D111?FD<FFG<FGAHHGHBFGD0D00D<DHHGHF0:GHBB0CCFF0GG/::0/0<0;.;90BGFGGGGGEFEB00;9B.0;
@M03495:530:000000000-LYBTV:1:2106:3779:9596 2:N:0:GATCCGGG+ACCTGCTT
ATATTTTGCCGTTGATAAACCACCCTCCCTGTGGTCGTTATCTTGCTCCTTCTGTCGTCAACGAATTTACTAATTCCAAAGCTCACATGCTGACAGATCGGAAGAGCGTCGTGTAGGGAAAGAGTGTAAGCAGGTGTGTTGATCTGCGCGGCGTGGGGGGTAATACGGAAAAAAATAAAACTGTAGTTGAAGAGGATGTAGGGTGTATAACGATCATGATGAATATCTCTGACGATGTACGCGCAGATGGG
+
AB3AAFFBFFBBGCEGGGFGGGGGGHDEGHFGFHHHGGGDHHHHGBG53BFHHBGHGGGFEGFG1GGHHHHFFGHHHHHHGBFHHBBF3@FGFFGF3GGG?DEGEFHGGGEE?GHFBF?GGF?E3FHHHHHHEFCBB/02/222@22//>/---<-----9.////.9.9-..--9/////////////////...//////./.-/////...9./////////9///;///.....//..-----///.
@M03495:530:000000000-LYBTV:1:2106:17989:9608 2:N:0:GATCCGGG+ACCTGCTT
ATATTTTGCCGTTGATAAACCAGTCAGGAGTCCAAAGCTCACATGCTGACAGATCGGAAGAGCGTCGTGTAGGGAAAGAGTGTAAGCAGGTGTGGTGGTCAGGGGGGGGGGGCCGGGCATTAAAAAAAAAAGAACAGGACAGCAGATAAAGTCATGTGATAAACCATCAAGGCATGACGGAATGGTCTGTTAGGAACATCATACAGGACACCAGGCGCGCACACATAGCACACATCTAGCAGATCACTGTC
+
BCABCFFFFFCCGGGGGGGGGGHHHHHHHGHHHHHGHHHHHHGHHHHHFGGHFHHHGGGGHHHGGGGEFFHHHGHFHHEGBGGHGFFHGHCH3?12111B422B//<-;----------.///;/;B@:@:.;9.//........///;//:////////;//9/./9////.././/.-..9//////////./;..//://////.:.......-------..;/////.;.9//://///9//9////
@M03495:530:000000000-LYBTV:1:2106:22891:9611 2:N:0:GATCCGGG+ACCTGCTT
ATATTTTGCCGTTGATAAACCACCCTCCCTGTGGTCGTTATCTTGCTCCTTCTGTCGTCAACGAATTTACTAATTCCAAAGCTCACATGCTGACAGATCGGAAGAGCGTCGTGTAGGGAAAGAGTGTAAGCAGGTGGGGTTAGATTGTGTGGGGGGGGGGACGTAAAGGAAAGAGGACTGGAGATACATGGGACATGAGGATGAGGGTGATGACGGTGACTCACTGCCGTATGAGACCCTGCTATGGCTAG
+
BBABBFFFFFBBGGGGGGGGGGGGGHGGGHHGGHHHGGGFHHHHHFHFHHFHGHHHGGAGEBDFFAHHHHHHGHHHHHHFHHHBFGCHFGHHBEDGHHHHFDGGFHHGGGEEEGGGHGHHEHFHGHFGFHHFFHGH///?//<?11111?0/?-<------:9....//./:./..../9./.;/////:....9////:///://.;..////.-.../////////-:.:////9../../////../.
@M03495:530:000000000-LYBTV:1:2106:5869:9621 2:N:0:GATCCGGG+ACCTGCTT
ATATTTTGCCGTTGATAAACCAGCTAATCCTGAAAAAAAAATCAAAGCTAAAAACTACAATGCTAAGACCACGATGTGACTGCTATCAAAGTTAGATATATATGTAAATTATTCATCTGTCAAATCCTAGAATTATATCATACCTGCTCCAGCAATCACGACCTGTAATGGTTTAGTGGGTTGTTCACTGTTTCTGAAAAATGAAGATAGTTGTCCAGCTTCCAAAAAGTTTATTGTGTTTTCTAGTGGAG
+
3AAABFFFFFCCGGGGGGGGGGHHHHHHHHHHHHHHHGGGGGHHHGFFHHHHHHGGHGHHHHHHHHHHHHHHGGHEGHHHFHHFHFFHHGHHHHHHHGHHHHHHHGHHHHHHHHHHHHHHHHHGHGHHHFHHHHHHHHHHHHHFGHEHHHHCGHHHHHHGGGGGHHHGHHGFHHHHDGHEFGGGHHHHHHHHHHHGHGHHHHHFDGGHHHHHHFGFHHGGHHHGHHG.CBFFFGGGGGFEGFGGGGFFA09
@M03495:530:000000000-LYBTV:1:2106:19804:9621 2:N:0:GATCCGGG+ACCTGCTT
ATATTTTGCCGTTGATAAACCAGCTAATCCTGAAAAAAAAATCAAAGCTAAAAACTACAATGCTAAGACCACGATGTGACTGCTATCAAAGTTAGATATATATGTAAATTATTCATCTGTCAAATCCTAGAATTATATCATACCTGCTCCAGCAATCACGACCTGTAATGGTTTAGTGGGTTGTTCACTGTTTCTGAAAAATGAAGATAGTTGTCCAGCTTCCAAAAAGTTTATTGTGTTTTCTAGTGGAG
+
ABAABFFFFFBAGGGGGGGGGGHHHHHHHHHHHHHFHGGGGHHHHHGHHHGFHHGHHHHHHHHHHHHHHHHHGGHGHHHHHHFHHHHHHHHHHGHHHHHHHHHHGHHHHGHHHHGHHGHHHHHGHGHHHHHHHHHHHHHHHHHHFHHHHGHGFHHHHGHGGGGGHHHFGFFGHGHHDGHHGGCDHHGHHEGHHHHHHFHH.CGG0;CGHHHBCGHHBHBGFFGGFCHEEBFGFGGGGG/CFFGFFBCBFFG
@M03495:530:000000000-LYBTV:1:2106:15396:9634 2:N:0:GATCCGGG+ACCTGCTT
ATATTTTGCCGTTGATAAACCAGCTAATTCCAAAGCTCACATGCTGACAGATCGGAAGAGCGTCGTGTAGGGAAAGAGTGTAAGCAGGTGTGTAGATCTGGGGGGGGGGCGGGTCTATATAAAAAAAAAAAAAAAATAGAGAATGTAGGTGGATAACATGCAGCGGCTAAATACGAACTGAGATCAATGTACACAAACTTCAGCCGGTTGGCAGAGGGAACACTAAGCAGTCTAGGAGGACGCTCGAGAGT
+
CCCCCFFFFFDDGGGGGGGGGGHHHHHHHHHHHHHHHHHHHHHHHHHHHHHHHHGGGGHHHGGGGEGGHHHGHHHHHHHHHHHHFHHHG@@>14@44444@B/>-----------:0000000F0-->---<--<-.000<000000000:..000<00<0000----.000<09..-9000000<0:0000000...000000/---.--00..<...:.//</00/0/000000<<<..--..--..-<
@M03495:530:000000000-LYBTV:1:2106:9755:9651 2:N:0:GATCCGGG+ACCTGCTT
ATATTTTGCCGTTGATAAACCAGGGACTCAGGCTGGACCAAAGCTCACATGCTGACAGATCGGAAGAGCGTCGTGTAGGGAAAGAGTGTAAGCAGGTGTAGAGGTCTGGGGGGGGGGGGGGGGTTTATAAAAAAAAAGAAAGGAAGGGACATGGGGATTGGCATGGCGGTGGTAGAGCAGCATAGATGTTAGTGACGTTTGGGGCGGCGACGGACTGGTGGTGTATGAGCTGGATCAGGTGCTAGGACACA
+
CCBCCFFFFFCCGGGGGGGGGGHGGGGHHHHGHHHGHHHHHHHHHHHHHHHHHHHHHHGGHHGGGGHHHGGGGGGHGHHGGGFHGHGHHHHHHGHHG@333432?243?B?/----:----;-:-.00000BF;>>-.../0.9/.....90;/.;;.//./00...---;..009BB0//.09000000000900.../...:.:-------.--..0/.9.900000000/.90.;0000000.00/./
@M03495:530:000000000-LYBTV:1:2106:14183:9658 2:N:0:GATCCGGG+ACCTGCTT
ATATTTTGCCGTTGATAAACCAGCTAATCCTGAAAAAAAAATCAAAGCTAAAAACTACAATGCTAAGACCACGATGTGACTGCTATCAAAGTTAGATATATATGTAAATTATTCATCTGTCAAATCCTAGAATTATATCATACCTGCTCCAGCAATCACGACCTGTAATGGTTTAGTGGGTTGTTCACTGTTTCTGAAAAATGAAGATAGTTGTCCAGCTTCCAAAAAGTTTATTGTGTTTTCTAGTGGAG
+
CBBBBFFFFFCBGGEGGGGGGGHHHHHHHHHHHHHGHGGGGHHHHHGFHHHFFHGHHHHHHHHHHEFHHHHHGGGGHHHHGHEHHGHHHHHGFHHHHHHHHGHHHHHHHHHHHHFHHGHHHHHFHHHHHHGHHHHHHHHHHHHEGHAGHHFHFGFHFHHGGGDGHGHHHHHHHHGH=FFE<FGGHHGFFHHHGHHHHHFHHHF0=CCHFFHHHHHHGHHFHC/0;CCEEBFFFGFGGGGGGGGGFGFFFFE
@M03495:530:000000000-LYBTV:1:2106:13062:9673 2:N:0:GATCCGGG+ACCTGCTT
ATATTTTGCCGTTGATAAACCACCCCTTCTTGCCCTCCAAAGCTCACATGCTGACAGATCGGAAGAGCGTCGTGTAGGGAAAGAGTGTAAGCAGGTGTGTAGATGTCGGTGGGCGGGGGGTCAATAAATAAAAAAAAAAAAAAAAAAGAGGATAGATAGAGGACAATCAATGTGAGACAAACATATGAACACAGGTCCATCATAAGAGAAATGTACGGAAGAGGATTTGTACATGTATCATATGAGCAGCG
+
CCCCDFFFFFDDGGGGGGGGGGGGGGGHHHHHHHHHHGHHHHHHHHHHHHHHHHHHHHHHHGGGGHHHGGGGGGGHHHGHHHHHHHHGHHHHHHHHGB?14B44?44/>>?//////>---..:;00;0;BB90:@9--:--9----.9/../00000000/../.000000;00000/9/;.;0000000/..90;00:00000000:0;00000........9/000;0000000;90;0000000//-
@M03495:530:000000000-LYBTV:1:2106:25149:9676 2:N:0:GATCCGGG+ACCTGCTT
ATATTTTGCCGTTGATAAACCAGAACCATCCAAAGCTCACATGCTGACAGATCGGAAGAGCGTCGTGTAGGGAAAGAGTGTAAGCAGGTGTGTAGGGATCGGGGGTGGGCGGGGAATAACAAAAAAAAAAAAAAAAGATTGAGGAGCGGCACGCTGTCATGACGATTACCATTACTATGCACGTGATTGACAGTGGAGCTTTACGGCTGTGCATTGAAGGTGCGTGCGCGTAGTATGAAGACAGTATACGG
+
BCCCCFFFFFCAGGGGGGGGGGHHHHHHHHHHHGHHHHHHHHHHHHHHGHHHHHGGGGHFHGGGGEGHHGFGHHHHGHHHHHHHHHHHGF3E14331321?/////////>/---./00000;CE?BF:--9-:--..00000/0..---9-.-...00000;..:..00000000000000..9./0000000090./.0000..-:;./000000000;00-;..------.00000009//00000..
@M03495:530:000000000-LYBTV:1:2106:8770:9721 2:N:0:GATCCGGG+ACCTGCTT
ATATTTTGCCGTTGATAAACCAGCTAATCCTGAAAAAAAAATCAAAGCTAAAAACTACAATGCTAAGACCACGATGTGACTGCTATCAAAGTTAGATATATATGTAAATTATTCATCTGTCAAATCCTAGAATTATATCATACCTGCTCCAGCAATCACGACCTGTAATGGTTTAGTGGGTTGTTCACTGTTTCTGAAAAATGAAGATAGTTGTCCAGCTTCCAAAAAGTTTATTGTGTTTTCTAGTGGAG
+
BB@ABFFFFFBAF?GGFGGGGGHHHHHHHFHHFHFHHGEAGHHHHGGHHHHHDGFFHHHHGHHHG5FHHHHHGGHGHFHHGHHHHHHHHHHHHHGHHHHHHHHHDGHHGHHHHGFHHHHHGHGGHHHHH4GHHHEFHHHHHHHGHHHHFGHHGGHHHHHGGGGGHFFGFHHHHHGGFGEF<FDGHHFHGHHHGHHHHBGHFFB0DGHHBBCBGG0CFHHHGHHHGCEFFFGFBFFGGGGFGB0BFGGF.9E
@M03495:530:000000000-LYBTV:1:2106:20755:9732 2:N:0:GATCCGGG+ACCTGCTT
ATAGTATGCCGATTATAGATCAGCCAGTCCTGATACAAAAAATATTTCTACAATCTAAAACGATATGACCATGAAAAGAATGTTAAAAAAAAAAAATATAAAGGTAAATCCACCATGTGTCAAATCTTAGAATTAGATCTTTCCTGATACAGTAATTCTGACCAATAATGGAATAATGTGTTGTCTACTCCTGCAGACACATGATGATATGGTTTTGGGGTCGATTCAGTGTATGTTGTAATCGAGTATAG
+
1>11>3@331>1A113B333BGG1000B11E1112D1B100/0B222222211A1121DAB//A//2D1111DB1110/011122@@1@/>//>//<B2B2211B1>1221110?B1B22B221B12>21@@2@G1@212122111<11111<1<11111<=01.<11>1111<11<<=00<./00=000<<////;;G//00000:000000;...9.=..--900;0;0;0;0000/0000-9;/-/;/
@M03495:530:000000000-LYBTV:1:2106:15128:9735 2:N:0:GATCCGGG+ACCTGCTT
ATATTTTGCCGTTGATAAACCAGCCTCCCTGTGGTCGTTATCTTGCTCCTTCTGTCGTCAACGAATTTACTAATTCCAAAGCTCACATGCTGACAGATCGGAAGAGCGTCGTGTAGGGAAAGAGTGTAAGCAGGTGTGTAGAGCACGGGGGGGGGGGTGGGATGAAATAAAAAAAAGAAGATGAGAAAGTGGGGTAGCGGAGGGCGATGTACGTGTGTGTGGCATGGCAGCAGGTAGGTGCTGTAGGACTA
+
BCBCCFFFFFCBGGGGGGGGGGHHGHHHGHHHHHHHGGGHHHHHHHHHHHHHHHHHGGGHGHGGGHHHHHHHHHHHHHHHGHHHHHHHHHHHHHHHHHHHGFGGGHHGGGGGGHHHHGGHHHGHFHHHHHHHHH022?02D22220/</<E--<-----<-.0.01111<BB09<-.../011101100110.-...<-9-<--.---9<11.//<......./0:../...<..1091000:11:000:/
@M03495:530:000000000-LYBTV:1:2106:8702:9742 2:N:0:GATCCGGG+ACCTGCTT
ATATTTTGCCGTTGATAAACCAGCTAATCCTGAAAAAAAAATCAAAGCTAAAAACTACAATGCTAAGACCACGATGTGACTGCTATCAAAGTTAGATATATATGTAAATTATTCATCTGTCAAATCCTAGAATTATATCATACCTGCTCCAGCAATCACGACCTGTAATGGTTTAGTGGGTTGTTCACTGTTTCTGAAAAATGAAGATAGTTGTCCAGCTTCTAAAAAGTTTATTGTGTTTTCTAGTGGAG
+
BB3AAFFDFFBACGGGGGGGGGHHGHGGFFHHGBGHHGFFGHGFHGFFHGHFFGEBGGHHHHHHHEHHHFHHGGFGGHHFGFCHEGGHBFHFHHHHHHHHHHGBGHHHHHHHFHHFHHHHHHGGHFHHHHHHHHHHHHGHHHFGHFFHFHH2GFHGHFHGDGGGGHHFGFFFHHHHFGFFDFGGHHGHHBGGHHFHHBDGAGFHHHHHHHF:GGCGFHHGCC0C0;00;FGGFGFGGGGGGGGGGGGGA09
@M03495:530:000000000-LYBTV:1:2106:9593:9770 2:N:0:GATCCGGG+ACCTGCTT
ATATTTTGCCGTTGATAAACCAGCTAATCCTGAAAAAAAAATCAAAGCTCACATGCTGACAGATCGGAAGAGCGTCGTGTAGGGAAAGAGTGTAAGCAGGTGGGGAGAGATGGGCGGTGGGCGGGTGATTTAAAAAAAAAAAAAAAAGCAAAGATGAGTAGGGAGGAGGAGAGAGGGAAGATCAGCAGCTGAGGCCGAACTAAAGAGACGGGGGAGTGAGATGGCTCAAGAGAGGTGTGGGAATCGGGAAG
+
BCBCCFFFFFCCGGGGGGGGGGHHHHHHHHHHHHHHHGGEGHGHHHHHHHHHGHHHHHHHHHHHHHGGGFHHHGGGGEGGHHHGGHHHHHHHHHHHHGHHFB///////?32?/0>>/</<.>-@--.;0000009-:A??@=----..0/0;/00000000./.-......:..:....;000000.//0:....-9:-.00000//9..-----:.000000//00000./..9.0....0/099---.
@M03495:530:000000000-LYBTV:1:2106:17540:9776 2:N:0:GATCCGGG+ACCTGCTT
ATATTTTGCCGTTGATAAACCACCCTCCCTGTGGTCGTTATCTTGCTCCTTCTGTCGTCAACGAATTTACTAATTCCAAAGCTCACATGCTGACAGATCGGAAGAGCGTCGTGTAGGGAAAGAGTGTAAGCAGGTGAGTTGAGTTGGGCGGTGGGGGGGGATTTGATAATAAAAAGAAACCATGAGAGAGGAAGATGAGGAGAGTGGCTGCGGAAAAGTGATAGAAGAATGGAGAACATAGGGTGAGTAGG
+
BBBBBFFFFFBBGGGGFFGGGGGGGGHGGHHHGHHHGGGHHHHHHHHHHHHHHHHHGGGHGHGEGHHHHHHHHHHHHHHHHEHHHHHHHHHHHHHGHHHFGFGGHHHGGGGGGGHGHGCHFEEGFGHGH3DFFFFF3B222222222/0/>-->--<--9-.//////////;//.9.;/..//////9.:....//////...9/.....-----.;;/////9////////;9.////9/.;A..////
@M03495:530:000000000-LYBTV:1:2106:6782:9794 2:N:0:GATCCGGG+ACCTGCTT
ATATTTTGCCGTTGATAAACCAGGGACTCAGGCTGGACCAAAGCTCACATGCTGACAGATCGGAAGAGCGTCGTGTAGGGAAAGAGTGTAAGCAGGTGTGGAGATATTAGGGGGGGGCGGGGTATTAATAAAAAAAAAAAATAGATACAGAGGTGATCGTGCGCGTGCAGGGGAGTGAGGTAATCAGAGAACTGGAGATGCCGGGTGCAGCAGTGTGATAACAAGTGATAGGGAACGAGGATGAAGCCGGC
+
BAAAAFFFFFBBGGCGGGGGGGHGGGGHHHHGHHHGGHHHHHHHHHHHHHHHFHBHHHGHHHFGGGGHHGFCEEFGFGHGHHGHHHGHFFHHHHHH13B>?3/334444B3?A>--------9./9/////;;B@B--9--.////////9/9/.///..:.-----../.-9.-../9.//9//;///.//////./////---.;.///..;/;/////://.9/99://.;.....--//////.9--
@M03495:530:000000000-LYBTV:1:2106:26567:9805 2:N:0:GATCCGGG+ACCTGCTT
ATATTTTGCCGTTGATAAACCAGGACTCAGGCTGGACCAAAGCTCACATGCTGACAGATCGGAAGAGCGTCGTGTAGGGAAAGAGTGTAAGCAGGTGTGAAGAGGATGGGGGGGGGCGGGTGATTAAAAAAAACAAAAAGAGAGAAACGCGCGTGAGATGAGCCGCACGACCAGACTGTGAGCTCAGCACGATCTTCTAGACAACGCGGTGCCGCAACGAACGGTGACGCGTGGCCGACCGAAATGGTGGA
+
CCCCCFFFFFCBGGGGGGGFGGHGHHHGHHHHHFFCHFHHHHGHHHHGHHBGHHEDGFHGHGGGGFHEEEDEEEGHGHGGHHHHHGG@EGFGGHHCGBE44430?033///>---9--9--:.0090000---..:.:...//..:0/.9-;---..000000/---9-.:--...;000000000900.-...9;000;000/.;---.:-/:-:---..--....9;.9;---.--------.0000;.
@M03495:530:000000000-LYBTV:1:2106:18530:9808 2:N:0:GATCCGGG+ACCTGCTT
ATATTTTGCCGTTGATAAACCAAAGCTCACATGCTGACAGATCGGAAGAGCGTCGTGTAGGGAAAGAGTGTAAGCAGGTGTGGCGGTCGCGGTGGGGGGACGGGCATTCATAAAAAAAAATAAAACGAATTTTGGACGTTGGGTTGTCGAACAACCCTAGCACGCGATACCCGCCTTGGTGGGCTTCGCTGTCGCCTTGTATGTGTTGCCTATTACGGGACGAGCGGGCCGTAGGTCTACACGTGACGACA
+
CCBCCFFFFFCCGGGGGBGGGGHEGFHHHHHHHHHHHHHHHHHGGFGEFHBEFGGEEHHHHGEHHHHHHGHDHFGFHHFC3A11///////////<//--------/0;0090;0=----.///9/-..../;/-//-;.99-..-./9...-/:.;9///;/-----.-;9.--..//:A.-././-..../9...9///;///:9.//9/////..-.-----------:...//;////;9..:..--
@M03495:530:000000000-LYBTV:1:2106:26991:9826 2:N:0:GATCCGGG+ACCTGCTT
ATATTTTACCGTTGTTAAGCCAGCAGGACCCAAATGTACATGCTTTCAGCTAGTTCTAATGCCGCGTAGGGTTAGCGTGCAAGCGGATGAATTACAACGTCTTGGTAACGAATTGAATCGTAATGGAATGATGAATGAAAATGAGATAATTGGTCTTAACCTTGCGACACTCAAGTCGCTCTTCCGTTGCGAGATGTCGTCATCAACTAGAGTGTCAGTCACAGACTACCTGGTGGGATGATGGATAGTGG
+
11>>?F331B>AE111331B110000BF000A00112A22221D21B221BA11D22222D11AA/AA//>00>01/?B//B1/////>1B2D111B1//?0?111121//?/?1112>0/B0<21111<12@212@1<1@FD1@1111<1111<1111<1?11><----<//<000.-.<.00;.:C..-:--.000.....;0090:000000;00;00009/.;0/-//-/----99/////9/9/;-
@M03495:530:000000000-LYBTV:1:2106:9744:9848 2:N:0:GATCCGGG+ACCTGCTT
ATATTTTGCCGTTGATAAACCAGGACTCAGGCTGGTCCAAAGCTCACATGCTGACAGATCGGAAGAGCGTCGTGTAGGGAAAGAGTGTAAGCAGGTTATATATGAAAAGTAGTCAGCTGTCAAATCCTAGAATTAAATAATACCTGCTCCAGCAATCACGACCTGTAATGGTTTAGTGGGTTGTTCACTGTTTCTGAAAACTGACGATAGATGGCCAGCTTCATAAAAGTTTATTGTGTTTTATAGTGTAG
+
BBBBBFFFFFBBGGGGGGGGGGHFAAAGGC4AFFEAFCGHHCGD3FACGFFGFHHDGCB3AE1A1GGFEAAE>EHHGHE3B?C3FHD4BGGBE3GB3334BB4444BB33444B433BFB34B4B?3BB4FH4?B4B33BBF?2BDGF32222@2DF2<C/BC?F1@DHHHF10?>G1<F<.@<<<FD000=00=00000<CDD/;:...0:0////.:09000;000;00;00;000//9;000000000
@M03495:530:000000000-LYBTV:1:2106:18381:9851 2:N:0:GATCCGGG+ACCTGCTT
ATATTTTGCCGTTGATAAACCACCCTCCCTGTGGTCGTTATCTTGCTCCTTCTGTCGTCAACGAATTTACTAATTCCAAAGCTCACATGCTGACAGATCGGAAGAGCGTCGTGTAGGGAAAGAGTGTAAGCAGGTGAGGTGAGAGAAGGGGGGGGCGGGTAGTATTAAAAAAAAAAAGAATAGAGAGAGAGGAAGAGAGGGGACCGTGGTAAGGAAATGGGCGTCACACTCAGATGCTGGATACAACGGTT
+
BB@BBFFFFFBBGGGFGGGGGGGFGHHGCGHHHGHHGGGGHHHHGHHGHHGHHGGHGGGHGHGGGGHHHGHHGHHHHHHGGHHHHHHHGHHHHHHHHHHHGGFGHHGGEGGEFHHGFGHFHEGHFHHGGFGBHGFB3002/2022/220//CAB;------9///////9BBAA9--...//////...............;.-.-..-.//9///////..---..///////;/////.9/////--..
@M03495:530:000000000-LYBTV:1:2106:17158:9859 2:N:0:GATCCGGG+ACCTGCTT
ATATTTTGCCGTTGATAAACCAGCTAATCCTGAAAAAAAAATCAAAGCTAAAAACTACAATGCTAAGACCACGATGTGACTGCTATCAAAGTTAGATATATATGTAAATTATTCATCTGTCAAATCCTAGAATTATATCATACCTGCTCCAGCAATCACGACCTGTAATGGTTTAGTGGGTTGTTCACTGTTTCTGAAAAATGAAGATAGTTGTCCAGCTTCCAAAAAGTTTATTGTGTTTTCTAGTGGAG
+
BBABBFFFFFBBGCFGGGFGGGHHHHHHHHHHHHHHHGGGGHHHHHGHHHHHHHGHHHHHHHHHHHHHHHHHGGHGHEGHHHGHFGHHHGHHHHHHHHHHHHHHGHHHHHHHHHHHHHHHFHFFGHHHHEHHHHHHHHHHHHHHHHGHHHHHFGGHHHHGGGGGHHHFHHHHHHHBFGFEDFGGHHHHHHHHGHFHHDGHCGHFFCHHGHHFHHHFGGFHEHHFCHHED:FGFGGGGGFGGGGGGB;FF0A
@M03495:530:000000000-LYBTV:1:2106:14357:9861 2:N:0:GATCCGGG+ACCTGCTT
ATATTTTGCCGTTGATAAACCAGCTAATCCTGAAAAAAAAATCAAAGCTAAAAACTACAATGCTAAGACCACGATGTGACTGCTATCAAAGTTAGATATATATGTAAATTATTCATCTGTCAAATCCTAGAATTATATCATACCTGCTCCAGCAATCACGACCTGTAATGGTTTAGTGGGTTGTTCACTGTTTCTGAAAAATGAAGATAGTTGTCCAGCTTCCAAAACGTTTATTGTGTTTTCTAGTGGAG
+
AAABBFFFFFBBGGGGGGGGGGHGHGHHGHHHHHHHHGGGGHHHHHFHHHHHHHGHHHHHHHHHHHHHHHHHGGHGHHHHHGHGFHHHHGHHGFHHHHHGHHHHHHHHHHHHHHHHHHHHHHHGHGHHHEHHHHHHHHHHHHHHHHFHHGHHFHHGHHHGFGCFHHHHEFHHFHHGGGHGCFGGGHHHHHHHFHHHHHHHEEB0=0:GBGHHHHHHHHEFGFHHFFH.-;;CEFGGGGGGGGGFBFGFF;A
@M03495:530:000000000-LYBTV:1:2106:27501:9906 2:N:0:GATCCGGG+ACCTGCTT
ATATTTTGCCGTTGATAAACCAGGACTCAGGCTGGACCAAAGCTCACATGCTGACAGATCGGAAGAGCGTCGTGTAGGGAAAGAGTGTAAGCAGGTGTGTAGAGCACGGGGGGGGCCGTGTGATTAAAAAAAAAAAAAAGGAGGGATAAGGGGTGGTGGGGTCGTATGCTGAACTACACATGTGAGGATGTGAGACGAGAGTTAGCATCGTGAGCTTCGGCGATACTGACAGGTGACCACGCGTATCATAC
+
CCCCCFFFFFCDGGCGGGGGGGHGHGHHHHGHHHGHHHHHHHGHGHGHHHHHHFHHHHHFHGFGGGGHGEGEFGHHHHGFHHHHHGHGHHHHHHHGGGF1@3B3430>//<B-9---9--..:::00::0@FACBC-:-../..-./:00:.9.--:..--..--./;00;0000000:0000000.0:00:0:00.--.-000000;0.9./.000;-9----9-000000.::0:00...---.:0000
@M03495:530:000000000-LYBTV:1:2106:8166:9928 2:N:0:GATCCGGG+ACCTGCTT
ATATTTTGCCGTTGATAAACCAGCTAATCCTGAAAAAAAAATCAAAGCTAAAAACTACAATGCTAAGACCACGATGTGACTGCTATCAAAGTTAGATATATATGTAAATTATTCATCTGTCAAATCCTAGAATTATATCATACCTGCTCCAGCAATCACGACCTGTAATGGTTTAGTGGGTTGTTCACTGTTTCTGAAAAATGAAGATAGTTGTCCAGCTTCCAAAAAGTTTATTGTGTTTTCTAGTGGAG
+
BBABBFFFFFBBGGGGGGGGGGHHHHHHHHHGHHHHHGGGGHHHHHHHHHHGHHGHHHHHHHHGHFHHHGHHGGHGHHHHHHGHHHHHHHHGHHHHHHHHHHHHHHHHHGHHHHHHHHHHHHHHHHHHHHHHHHHHHHHHHHHFGHFHFBGHHHHHHHHGGGGGGDG1FHHHHHHHGGFEAFGGHHHHHHHHFGHHGHHHEHHHFHGHHHHFBHHEFFBGGHHHFHEE.;FF0FGFFFBFFGGFFFGG.0E
@M03495:530:000000000-LYBTV:1:2106:27809:9930 2:N:0:GATCCGGG+ACCTGCTT
ATATTTTGCCGTGATAAACCACCCTCCCTGTGTCTTGCTCCTTCTGTCGTCAACGAATTTACTAATTCCAAAGCTCACATGCTGTCAGATCGGAAGAGCGTCGTGTAGGGAAAGAGTGTAAGCAGGTGTTTAGAAATGGGGTGTAGTGGGGTCAGTCAAAAAAATAGAAATAACATAACATATTACCTCTGTAGCTATCAGAGACCAGAAGCGACTAGTGGATGTCTAGTCACCAGCGCACTGGACCGCAC
+
BBBABFFFFFBBGCGDFAGGGGGGHEEGFCBFGHFFHHFDGHHGGGHHGGEG?HGGFFGDGHHHGHHHHHGHHFGHHGHHHGGG5BB55D@GE1FDGA2EEAE>EGBF?FBGHAGHBBFGHHB3GCGB?/021121111?//>>11200////00<11111.--.<00=000<00000/00<0000;0:0:000;<00/00:;:/./..;//9.---/;0.09//0000000///..-----/./..----
@M03495:530:000000000-LYBTV:1:2106:17390:9977 2:N:0:GATCCGGG+ACCTGCTT
ATATTTTGCCGTTGATAAACCAGCTAATCCTGAAAAAAAAATCAAAGCTAAAAACTACAATGCTAAGACCACGATGTGACTGCTATCAAAGTTAGATATATATGTAAATTATTCATCTGTCAAATCCTAGAATTATATCATACCTGCTCCAGCAATCACGACCTGTAATGGTTTAGTGGGTTGTTCACTGTTTCTGAAAAATGAAGATAGTTGTCCAGCTTCCAAAACGTTTATTGTGTTTTCTAGTGGAG
+
3AAAAFFFFFBBGGGGGGGGGGHHHGHHHHHHHHFHHFGFGHHGHGFHGGGFFHGHHFHHHHHHHGFHHHHHGGHGHHHGGHHHHHHHHHHHHHFHHHHFHHHHHHGHHHHHHHHHHHHHHHHGHHHHHGHHHHHHGHHHHHFFEHFHHHHHEHHFFCF?FCCGHHHHHGBFGFFD=10CAFCEHHHFFHHEHHHHHBFFHHHFHB0GHFHFBC::G/GBG0G0GFE.;9FFFFBB9;;CFFFGFF09.9.
@M03495:530:000000000-LYBTV:1:2106:3652:9977 2:N:0:GATCCGGG+ACCTGCTT
ATATTTTGCCGTTGATAAACCAGCTAATCCTGAAAAAAAAATCAAAGCTAAAAACTACAATGCTAAGACCACGATGTGACTGCTATCAAAGTTAGATATATATGTAAATTATTCATCTGTCAAATCCTAGAATTATATCATACCTGCTCCAGCAATCACGACCTGTAATGGTTTAGTGGGTTGTTCACTGTTTCTGAAAAATGAAGATAGTTGTCCAGCTTCCAAAAAGTTTATTGTGTTTTCTAGTGGAG
+
CCCCCFFFFFCCGGGGGGGGGGHHHHHHHHHHFGHHHGGGGHFHHFFFHHHHHHGHHHHHHHHHHHGHHHHHGGHGHGHHHHHHHHHHHHGHHHGHHHHHHHHHHHHHGHHHHHHHHHGHHHGHHGHHHHHHHHHHGGHHHHH2GHHHGHHHEHHHFHHGBCFGHHGHFHHHGFHGFDGECFGGHHHHGHHHGHHGF=GGHHHHGHFHHHHHHHEGHHHHFGBFGGEACBFGGGGGGGBBFGBGGFFFGB?
@M03495:530:000000000-LYBTV:1:2106:6391:9983 2:N:0:GATCCGGG+ACCTGCTT
ATATTTTGCCGTTGATAAACCAAAGCTCACATGCTGACAGAACGGAAGAGCGTCGAGTAGGGAAAGAGTAAAAGCAGGAGGGTTGCAGCTGGGGGTTTGCGCAGGATAGTAACAAAAGGCTGGAAGAAGAGAATTGTACGCCATTGTCAGAAGTTGATTACGAGCCATAATTCATACTTATGTGGTGATCATATGTGCATCACTGATCATCTTGCAGCGGTGTCGGCAAGGTCAGAAACGCGAGCTCACTC
+
>1111@B3DFDAFCG3F3ABBFFA00B1F1BGF111D01F0100////0BA/A////B01D/GH/A00@21DD1F1B////>/0/0B110B0/>/////1</////111>222@10@0?/10/0100001001111?<1..-..=<=11100/==00=000.<<<-/00:0:C0000000;0;00;.0;00;000;00000;00000000;000000/----;;--9----///;9///---;-99/////
@M03495:530:000000000-LYBTV:1:2106:4256:10017 2:N:0:GATCCGGG+ACCTGCTT
ATATTTTGCCGTTGATAAACCAGAGGACTCAGGCTGGACCAAAGCTCACATGCTGACAGATCGGAAGAGCGTCGTGTAGGGAAAGAGTGTAAGCAGGTGTGTGGATATCTGGGGGGGGGGGGGCGTGAAAAAAAAAAAAAGAGATGAAATAGGAGGGGAAACTAAGAGAGATAGTGAACAGGAGAAATAAAGGTGTAAGAGGACAGACAGGTAAAGACACATATTATGTAAAACAGAGGCGTGAGATGTAA
+
ACAABFFFFFCCGGGGGGGGGGHHHGHHHHHHHHHHGHHHHHHHHHGHHHHGHHHHHHHHHHHGGGGFHGFEGGFGHHHHGEHHHHH@GHHHHHHHHGF3?00/3?4444432</-----;----9-..99:---;BFF;.9//////9///://.--...;//9///:..///://////.:...///////////////..././.9/.;/;:////////9//////////.://..-.-..9:////
@M03495:530:000000000-LYBTV:1:2106:10290:10021 2:N:0:GATCCGGG+ACCTGCTT
ATATTTTGCCGTTGATAAACCACCCTCCCTGTGGTCGTTATCTTGCTCCTCCAAAGCTCACATGCTGACAGATCGGAAGAGCGTCGTGTAGGGAAAGAGTGTAAGCAGGTGGGTAGATGTGGGGGGGGGCGGGGGCAGTATAAAAAAAAAAAAAAGTAGCAAGACGGGAGGCGGCGACGTGTCACACGAGACGCGAAGGCAGTGCGTATCGGCGGATACCGTGAAGGCGAGAGGCGACGAGGACTGAGTCG
+
CCCCCFFFFFCCGGGGGGGGGGGGGHHGGHHHGHHHGGGHHHHHHGHHHHHHHHHHGHHHHHGHHHHHHHHHGHHGGGGHHHGGGGGGHHHHGFHGHGHHHGGHHHHGHGF///3?344443/><--99--------.;00900::;:--9----.000000///..-.--.--9--:--.:/0000-9-...-----..../00-..9.99-----.00..;..00.9:---..--------9/.00009
@M03495:530:000000000-LYBTV:1:2106:6287:10023 2:N:0:GATCCGGG+ACCTGCTT
ATATTTTGCCGTTGATAAACCAGCTAATCCTGAAAAAAAAATCAAAGCTAAAAACTACAATGCTAAGACCACGATGTGACTGCTATCAAAGTTAGATATATATGTAAATTATTCATCTGTCAAATCCTAGAATTATATCATACCTGCTCCAGCAATCACGACCTGTAATGGTTTAGTGGGTTGTTCACTGTTTCTGAAAAATGAAGATAGTTGTCCAGCTTCCAAAAAGTTTATTGTGTTTTCTAGTGGAG
+
ABBAAF5BFFBBGGGGGFGGGGHGHHHGHFGGFCFFHGGGGHGHHHFEFFFGHHDBGGFFHGEGHEGGHFHH1EGAFGHBGFHHHGHGHGGHFHHHGFEGBHHFFGFHHFHHHHFDGFGHHHHFHHBFHFHHHGHHHHHGGHG2FGFBFGFFCC2FBFH/?/CGH??FGHGFG0GGGFHADEGFHHHGHHHH=DGFF0DH.GDGDGBGHFHHHF0CGHFH00:;;0C.CBBFFGFFBFB/CC00BBBF.9.
@M03495:530:000000000-LYBTV:1:2106:19595:10035 2:N:0:GAACCGGG+ACCTGCTT
ATATTTTGCCGTTGATAAACCAGTCAGGGGTCCAAAGCTCACATGCTGACAGATTGGAAGAGCGTCGTGTAGGGAGAGCGTGTAAGCAGGATTATTAAACAAGTCGACGGACCTCACTTCTACATTGAAAGTACTACCTAACTCTCCGGTACTACAGTGAGTCGACCTGCAGCCCAATAAGGCTTTGAGTGACGCATTTTCACCATGTACGACCCAAGCGGCCCAGATTCTCTTTACCCCGAACAGCTGAG
+
11>1AF3B1B>1A11BA3F110AF11100AE0F1GEB01111121C1D10F10F110B1B000AEE//BB0DFA0/B//////>F21BB//111222211B/>11/>///<//011/111B2>B1>1B@D1F>G221@D11@11110//<//F11<1F11FDH-.--</<C//..<.;0000//;:F0.0000:.-.;000;;000000;..9-;99...--9----//;//9/;FF/;---;--/-///-
@M03495:530:000000000-LYBTV:1:2106:11384:10043 2:N:0:GATCCGGG+ACCTGCTT
ATATTTTGCCGTTGATAAACCAGCTAATCCTGAAAAAAAAATCAAAGCTAAAAACTACAATGCTAAGACCACGATGTGACTGCTATCAAAGTTAGATATATATGTAAATTATTCATCTGTCAAATCCTAGAATTATATCATACCTGCTCCAGCAATCACGACCTGTAATGGTTTAGTGGGTTGTTCACTGTTTCTGAAAAATGAAGATAGTTGTCCAGCTTCCAAAAAGTTTATTGTGTTTTCTAGTGGAG
+
AAAABFFFFFCAGGFGGGGGGGHGHHHHHBGHHHHHHGGGGHGFHHGHHHHHHHGHHHHHGHHHGHGHHHHHGGHGHGHHGHHHHHHHGGHHHHFHHBGHHHHHHHHHGHHHHHHHHHHHHHHGHHHHHHHHHHHHHHHHHHHFHHHHHHFGHHGHHHHGFGGGFGFHHHHHHHHHFGFHDGGGHHGHHHHHFHHHHFFHGHHFHHHHHHHHHHHHFHHHGHHHGFEGD9BFBFGGGGBFFGEFFFFBFFF
@M03495:530:000000000-LYBTV:1:2106:23227:10043 2:N:0:GATCCGGG+ACCTGCTT
ATATTTTGCCGTTGATAAACCAGGACTCAGGCTGGACCAAAGCTCACATGCTGACAGATCGGAAGAGCGTCGTGTAGGGAAAGAGTGTAAGCAGGTGTGTAGATCTCGGGGGTGGGCGGGGTGTTAAAAAAAAAAAAGAAGAGAGAGAACGAGGTCAGAGCTGTAATAGTGAGGGGCTACACACGGGTAGGACCTGCACATTCGGCGCCGTCTTGCGTGTTATAGATCTTCTAGTCGGGTCACGCGCGTAG
+
BCBCCFFFFFDBGGGGGGGGGGHGGHHHHHHHHHGHHHHHHHHHFHHHHHHGHGFHHHHHGGGGGGHHGGGGEGHHHHGHHGHHHFGHHHHHHHHFFF1B43444440//<//////<------.0000:-=-9AFF.<:/0./....00...-./0/00/:000000000:<..-<-./0/0.-----.<0<.//./000000.-------<.00-<<A:000<B000::0<0<0.--.-<0..-9----
@M03495:530:000000000-LYBTV:1:2106:21764:10052 2:N:0:GATCCGGG+ACCTGCTT
ATATTTTGCCGTTGATAAACCAAAGCTCACATGCTGACAGATCGGAAGAGCGTCGTGTAGGGAAAGAGTGTAAGCAGGTGTGTAGGTATTGGGGGGGGGGGGGGCAATAAAAAAAAAAAAAAACGAGAAATCAAAAGAGGTGGGAGCTGTCGCCGAATGGCGCGCTCATAGTGCAAGATGACATGGGGAGGTGTGTGGAAGGTGATAGCATGACTGTGCACTGGGGGACACGCAGTGTGGTGGCGAGGGTG
+
CCCCCFFFFFECGGGGGGGGGGHHHHHHHHHHHHHHGHHHHHHHGGGGHHHGGGGGGHHHHGHHHHGHGHHHHHHHHEFB3?14B3344BBB1>E?A-----<---.01011<<@@=BA----.-....01100:0/./<0..-....010...---<00/-.9--..11111:<10/0110010/9..-9..:.:.900<.<0111<11<0001:011100//.----...---.0:1./...-----..
@M03495:530:000000000-LYBTV:1:2106:14617:10056 2:N:0:GATCCGGG+ACCTGCTT
ATATTTTGCCTTGATAAACCAGCTAATCCTGAAAAAAAAATCAAAGCTAAAAACTACAATGCTAAGACCACGATGTGACTGCTATCAAAGTTAGATATATATGTAAATTATTCATCTGTCAAATCCTAGAATTATATCATACCTGCTCCAGCAATCACGACCTGTAATGGTTTAGTGGGTTGTTCACTGTTTCTGAAAAATGAAGATAGTTGTCCAGCTTCCAAAAAGTTTATTGTGTTTTCTAGTGGCGG
+
ABAAADFFFFFFGGGGFGGGGGHFHHHHHHHCHHFHGGGGHHHHHHGGHFGFGGGFFHHHGHHHFFHHHHHGGHGHFHHHGFHHHBHHDGGGHGHHHGHHHHGGHHHHFHHFGHHHEHHHHHGG3GHHHHHGGEHFHHHHGHBGHHHHHCF2GHHGHFCFGCGHHDDFBFGHHHHDFHFEFC<FGHFHBGFHFGFHHBGHHHH0GBGHHGBGHHHEG/GFGFCCC..ECHGGFFB0BFBFF0C090;..9:
@M03495:530:000000000-LYBTV:1:2106:5385:10057 2:N:0:GATCCGGG+ACCTGCTT
ATATTTTGCCGTTGATAAACCACCCTCCCTGTGGTCGTTATCTTGCTCCTTCTGTCGTCAACGAATTTCCAAAGCTCACATGCTGACAGATCGGAAGAGCGTCGTGTAGGGAAAGAGTGTAAGCAGGTGTGAAGAACGGTGTGGAGGAGGCGTAGCTGAAAGATTTAAATAAGTCCAGGCACTCCGCTCAGCTGGAGTCATAGAGCGTGATCATATCGTAAGAGCGCCGTACCGGCGCATGGGAACGTCTC
+
ABBAAFFFFFDBGGGGCFGGGFGGGHHGDCG3BEEHEEEHHHFHGFHFFGHHHGHHGGEH?GGGF1FGHHHHHHGHFCGHHHHHGHEHHGHHHGEEE1?GE1EE>E?GDHE3FFHHH4FFFFFFF2C02B?33?322///?///2////</>.->.111<00/0000<=00000000//...///...-.;:;//..;/0000009-.../000000./...0/.--;-9....---9;...;./..9...
@M03495:530:000000000-LYBTV:1:2106:4703:10060 2:N:0:GATCCGGG+ACCTGCTT
ATATTTTGCCGTTGATAAACCAGCTAATCCTGAAAAAAAAATCAAAGCTAAAAACTACAATGCTAAGACCACGATGTGACTGCTATCAAAGTTAGATATATATGTAAATTATTCATCTGTCAAATCCTAGAATTATATCATACCTGCTCCAGCAATCACGACCTGTAATGGTTTAGTGGGTTGTTCACTGTTTCTGAAAAATGAAGATAGTTGTCCAGCTTCCAAAAAGTTTATTGTGTTTTCTAGTGGAG
+
BBABBFFFFFBBGFGGGGGGGGHHHHHHHHHHGHHHHGGGGHHGHHBGHHFHHHEHHHHHHHHHHHHHHHHHGGGG?GHHHGFHHFFHHHHHHHGHHHHHFHHHHHHHFHHGHHHHHHHHHHHHHHGHHGGHHHHHHHGHHHFGHHGGHGHHGHFHFHHGGGGGHHHBGHFGHHHHGHHEGGGGHHGFHHGHHHHGFFHGCFFHDGHHHHHFHHFBFHGEFHHFHFE.CBFGGGGGGGGGGGFGFFFBFBE
@M03495:530:000000000-LYBTV:1:2106:18802:10063 2:N:0:GATCCGGG+ACCTGCTT
ATATTTTGCCGTTGATAAACCAGCTAATCCTGAAAAAAAAATCAAAGCTAAAAACTACAATGCTAAGACCACGATGTGACTGCTATCAAAGTTAGATATATATGTAAATTATTCATCTGTCAAATCCTAGAATTATATCATACCTGCTCCAGCAATCACGACCTGTAATGGTTTAGTGGGTTGTTCACTGTTTCTGAAAAATGAAGATAGTTGTCCAGCTTCCAAAAAGTTTATTGTGTTTTCTAGTGGAG
+
BCBBCFFFFFCCGGGGGGGGGGHHHHHHHHHHHGHHHGGGGHHGHGHGHGHEHHFHHHHHHHHHHHEHGHHHGGHGHFHGHGHHGHHHHHHHHHGHHHHHHHHGGHHHHHHGHHHHHHHHHHHHHHHHHHHDGHHHHHHHHHHHHHHHFFGHFHHHHHHGEGGDHFHGFHHFGFFG>DGEAFGDHHFHHHFHHHHHH0<FHHHFHBFGHHGHHHHHHBHHFHFFG;G.;9FFFFFGFGFFFFFGFFFFG0:
@M03495:530:000000000-LYBTV:1:2106:4121:10083 2:N:0:GATCCGGG+ACCTGCTT
ATATTTTGCCGTTGATAAACCACCCTCCCTGTGGTCGTTATCTTGCTCCTTCTGTCGTCAACAAATTTACTAATTCCAAAGCTCACATGCTGACAGATCGGAAGAGCGTCGTGTAGGGAAAGAGTGTAAGCAGGTGTGAAGAGATCGGTGGGCGGCGTGTCACTTACTATAAAAAGAAAGATAAGGATAGATAGATCTACCGCGTTGAAAGTGCAACAGGTTGGCATTACGATGCAGAGATTGGCCGGATA
+
A?AABFFFFFBAEEFGGFGGGGGGEHHG2FFBGFHGGGFFHHGHFFHHHFDAFFHFFFEHGHGFHGHHHEGHFGHFHH5FGFFGHHHGHGGFFHFHH3GFDECEHHHGEEEEEHHFGGBGAGHF4FFGGD1BCG011/12110011//<?/</<-----::0;0;000<0;000:.;.//;0;000090/000;0000000---;-9;/////////9..//.-///9/9.;:../9/.9///.:/9-;..
@M03495:530:000000000-LYBTV:1:2106:18366:10129 2:N:0:GATCCGGG+ACCTGCTT
ATATTTTGCCGTTGATAAACCAGCTAATCCTGAAAAAAAAATCAAAGCTAAAAACTACAATGCTAAGACCACGATGTGACTGCTATCAAAGTTAGATATATATGTAAATTATTCATCTGTCAAATCCTAGAATTATATCATACCTGCTCCAGCAATCACGACCTGTAATGGTTTAGTGGGTTGTTCACTGTTTCTGAAAAATGACGATAGTTGTCCAGCTTCCAAAAAGTTTATTGTGTTTTCTAGTGGAG
+
11111BF3DFDACEC3BBEFGGEHB11FHBGHC1B1AAE?EHFHHF10A1A11AEGGFHHEHHFBBCGHFGHGEE/B1G2210F12FHHFD12F2EFGHHFHHFDDDFG2FG2GGHEHHHEG2EG1F1DFDBBHGFD22GHHF0GFBG1B<10<@FC1G/?>AE0?FB11F11?111=0FAC-.<G10DBDD=000<0<B..<G0ACEECG0GG0:CH/:00/0;0..:9;FFGFEGE9BFB9FF009.09
@M03495:530:000000000-LYBTV:1:2106:19466:10146 2:N:0:GATCCGGG+ACCTGCTT
ATATTTTGCCGTTGATAAACCAGGGACTCAGGCTGGACCAAAGCTCACATGCTGACAGATCGGAAGAGCGTCGTGTAGGGAAAGAGTGTAAGCAGGTGTGTAGATCTCGGGGGGGGGCGGGGCATTATAAAAAAAAAAAAAGGAAGAAAGGCAGGGGTATGCGTCAGACAAATGAGCTGTGAGTATAATCGCACGTCATGAAAGAGTTAGGTAGAGTGTGTGATGTAGAGTTTTATGTACACACGTCATGG
+
CCCCDFFFFFDCGGGGGGGGGGHGGGGHHHHHHHHGGHHHHHHHHHHHHHHHHHHHHHHHHHGGGGHHHGGGGEGHHHHGGHHGFHFGHHHHHHHHG@3E04B44444B///<@-@---:-9--:00000;B0;;@-9-;9..//..//0....---..000..-..00/;/00000000/0:00;0000:..--....00000//0000/00;0000:0..;0000000000000:0000;0.-;...00
@M03495:530:000000000-LYBTV:1:2106:3959:10169 2:N:0:TATCCGGG+ACCTGCTT
ATATTTTGCCGTTGATAAACCACCCTCCCTGTGGTCGTTATCTTGCTCCTTCTGTCGTCAACGAATTTACTAATTCCAAAGCTCACATGCTGACAGATCGGAAGAGCGTCGTGTAGGGAAAGAGTGTAAGCAGGTGTGTTGGGGTTGGGGGTGGGGGGGGTGATACAAAAAACAAAAAGAAAAAAAATAGAGGGATGAGAGAAGATACATAAAATCAAAACACAGGTAAGGCAGGGAGTGCATGAGGGGTC
+
AABBBFFFFFCCGGGGGGGGGGGGGHHGGHHHHHHHGGGHHHHHHGHHHHHHHHHHGGGHGHGGEHHHHHHHHHHHHHHHHHHHFHHHHHHHHHGHHHHHGGGGHHGGGGGGGHHHHGHHEEGHHHHHGHHHHHGF??02//////</><E--------;--.00000;;E-.;..:.9.://.;--:0000/../.00;;.0/000;00;000090000....9.000:0/;.-9....000:00/.-9.
@M03495:530:000000000-LYBTV:1:2106:2986:10184 2:N:0:GATCCGGG+ACCTGCTT
ATATTTTGCCGTTGATAAACCACCCTCCCTGTGGTCGTTATCTTGCTCCTCCAAAGCTCACATGCTGACAGATCGGAAGAGCGTCGTGTAGGGAAAGAGTGTAAGCAGGTGTGGAGGTATAGGTGGGCGGCGGGGCGAAATTAAAAAAAAAACGACGAAGTCGGACCATTTCTGTCAGAAACGACAGTTTCATTCCTAGCTGCACTGCCCAGGCTGTTCTTGTCGTATACACAAGAGTCGTCGATGAGCTA
+
CCCCCBFFFFCCGEGGGGGGGGGGGHH?FGGGHHHHGGGGGGHGHHF5GHHHFFBBGHGHHBGHHHHEGHHGHHHGFCEGHFFAEEEGGHHHGEGFFFGF?BGHHHHF/G33//3//?3B44?42////<<>--:-----.0000;0-9-9-.-.---::./.-9-:.///9;99//////;..---9;/://9/9/:///////;///.;;9.9..///////:..//:///../;9/-;.--.//////
@M03495:530:000000000-LYBTV:1:2106:8807:10186 2:N:0:GATCCGGG+ACCTGCTT
ATATTTTGCCGTTGATAAACCAGCTAATCCTGAAAAAAAAATCAAAGCTAAAAACTACAATGCTAAGACCACGATGTGACTGCTATCAAAGTTAGATATATATGTAAATTATTCATCTGTCAAATCCTAGAATTATATCATACCTGCTCCAGCAATCACGACCTGTAATGGTTTAGTGGGTTGTTCACTGTTTCTGAAAAATGAAGATAGTTGTCCAGCTTCCAAAAAGTTTATTGTGTTTTCTAGTGGAG
+
CBBABFFFBFBAGGGGGGGGGGHHHHHHHHHHHHHHHFGGGHFHHHHHHHHHGHGGHHHHHHHHHHHHHHHHGGHGHHHHHHFHBGGHHHHHHHHHHHHHHHHHHHHHHGHHHHHHHHHHHHHHHHHHHGHHHHHHHHHGHHGGHHHHFFHGGHHHGHHGGGGGHFGFGHHGHHHFFDGHEGGGHGGHHHGHGHHHHDGHCGH0GGHHHHHHHHCGHHCBGHHHHFEEA9FFFGGGGGFFFFGGFBFFGEF
@M03495:530:000000000-LYBTV:1:2106:19014:10196 2:N:0:GATCCGGG+ACCTGCTT
ATATTTTGCCGTTGATAAACCACCCTCCCTGTGGTCGTTATCTTGCTCCTTCTGTCGTCAACGAATTTACTAATTCCAAAGCTCACATGCTGACAGATCGGAAGAGCGTCGTGTAGGGAAAGAGTGTAAGCAGGTGGATCGATGGAGTGTCGCGGGCGGGAGTGGTGTAAACAGGCGACGCGTAGGTGTATGTGTGGGGTTGGTGGTGGAGTCATGGTAGAGTTGAATCGAGAAGTATAGATGGGCTAGTC
+
>AA11B@31111A1F3A3FGEACFCGC00AEF10A10EA/BGHB2FG1CC1FFB2D///G/1/AA/GGFF12A@22@DG1G0F11B1BFBD@1B1101B//E//0F0EA/>E?FFB1/<0GGBB11B22211B/B1//11///2/00@011//>---<----..9;..00000/..9--;-----9//9//////----9-9-9--9----9/////9///;/9////:-----////;/////-;9--//
@M03495:530:000000000-LYBTV:1:2106:19242:10197 2:N:0:GATCCGGG+ACCTGCTT
ATATTTTGCCGTTGATAAACCAGCCTCCCTGTGGTCGTTATCTTGCTCCTTCTGTCGTCAACGAATTTACTAATTCCAAAGCTCACATGCTGACAGATCGGAAGAGCGTCGTGTAGGGAAAGAGTGTAAGCAGGTGGGGAGAGGTCGGGGGGGGGGGGGGGGTGAAAAAAAAAAAAAAGATGAAGGTGGAGGGAATGTGTTAAGGACTGCGATAGGTGTCGCGGGGATAAATGGAGGGCAAGGGGGAGTGA
+
DEDEDFFFFFDCGGGGGGGGGGHHGHHHGHHHGHHHGGGHHHHHHHHHHHHHHHHHGGGHGHGGGHHHHHHHHHHHHHHHGHHHHHHHHHHHHHHHHHHHGGGGHHHGGGGGGHHGHGHHHHHHGHHHHHHGHH0B////<///10///<@--<=--9-<----.011.<@;-<--9<..011110:0.9..-../0111/111<0././.-<<9/1:00..---9-./0111<</.-......----<<1
@M03495:530:000000000-LYBTV:1:2106:17292:10205 2:N:0:GATCCGGG+ACCTGCTT
ATATTTTGCCGTTGATAAACCAGCTAATCCTGAAAAAAAAATCAAAGCTAAAAACTACAATGCTAAGACCACGATGTGACTGCTATCAAAGTTAGATATATATGTAAATTATTCATCTGTCAAATCCTAGAATTATATCATACCTGCTCCAGCAATCACGACCTGTAATGGTTTAGTGGGTTGTTCACTGTTTCTGAAAAATGAAGATAGTTGTCCAGCTTCCAAAAAGTTTATTGTGTTTTCTAGTGGAG
+
BBBCCFFFFFCCGGGGGGGGGGGHHHGHHHHHHHHHHGGGGHGHHHGGHHHHHHCHHGHHHHHHHGHHHHHGGCEGG4DGHGHHHGGHHHGHHHFHHHHHDGHGHHHHHHHGHHFHHHHHHHHGGHHHHHHHHHHHH4FFHHHHHGFCGGFHHHHHHHHGG?EGHFHHHHGFGHGHB1CGGG?<GB=GHDGHHHHGEDHF<GDFHFEHHHFGHHHBGHGHHHHGHHHCA0;FFBFFBBBFFGFFBF00A0:
@M03495:530:000000000-LYBTV:1:2106:21389:10217 2:N:0:GATCCGGG+ACCTGCTT
ATATTTTGCCGTTGATAAACCAGCTAATCCTGAAAAAAAAATCAAAGCTAAAAACTACAATGCTAAGACCACGATGTGACTGCTATCAAAGTTAGATATATATGTAAATTATTCATCTGTCAAATCCTAGAATTATATCATACCTGCTCCAGCAATCACGACCTGTAATGGTTTAGTGGGTTGTTCACTGTTTCTGAAAAATGAAGATAGTTGTCCAGCTTCCAAAAAGTTTATTGTGTTTTCTAGTGGAG
+
AA3AAFFFFFBAGGGGGDGGGGGHHHHHBFGCBGFGHGFGGGHHHFHGHFBFFBEFHFHGHHGGH5GHEGHHG0FGCGDGFFGHFFHHGGFHBG4DGFDGFFHFFHHHEGHHHGHEHHFGHHHHGGFHFDGDGHGHHHHHGHHFGHEG1FGFFFFH1CFGDCGGG?DDGHGDGHED<>CGDGCDA1FDGDD==GHFFFHGHHF00:0:0GGHHHHEFGFCHHHCGC.CDBFFFGG0;FFEEF0BBBFBF9E
@M03495:530:000000000-LYBTV:1:2106:6288:10282 2:N:0:GATCCGGG+ACCTGCTT
ATATTTTGCCGTTGATAAACCAGCTAATCCTGAAAAAAAAATCAAAGCTAAAAACTACAATGCTAAGACCACGATGTGATTGCTATCAAAGTTAGATATATATGTAAATTATTCATCTGTCAAATCCTAGAATTATATCATACCTGCTCCAGCAATCACGACCTGTAATGGTTTAGTGGGTTGTTCACTGTTTCTGAAAAATGAAGATAGTTGTCCAGCTTCCAAAAAGTTTATTGTGTTTTCTAGTGGAG
+
ABABCFFFFFCAGGGGGGGGGGHHHHHHHGHHHHHHHGGGGHGGHHHHHHHHHGGHHHHHHGHHGFGHHHHHGGHGHHHEHHFHHHHHHHHGHHHHHHHHHHGHGHHHHFHHHHHHHGHGGHHHHHHHHHHGHHHHHHHHHHGHHHFHGHHFHHHHHHHCACGGHHGGHBFFFHFHGHHAAFGGHHHHHHHHHHHHHHHHHHHFHGFHHHHHHGFHHGHHEHHHF0C?DFGGGGGGGGBFFGFGGBFG?F?
@M03495:530:000000000-LYBTV:1:2106:12743:10295 2:N:0:GATCCGGG+ACCTGCTT
ATATTTTGCCGTTGATAAACCAGTCAGGAGTCCAAAGCTCACATGCTGACAGATCGGAAGAGCGTCGTGTAGGGAAAGAGTGTAAGCAGGTGTGGAGTTCTCGGGGGTGGGCGGGGGATTAAAAAAAAAAAAAAAAAAATAATGAATTGGTAGGATCAAAAAACATCTAGGTTGGGTGACGCGTGACTGATGGCTGTGATCCGCATATGTCAGCATACTGACGCTGCGAAAGCAGTTCAACATATGGGAAA
+
CCBBCFFFFFCCGGGGGGGGGCHHHGHHHGHHHHHHHHHHHHHHHHHHEGHHFFHHGGGGHHHGGGGEFGHHHGGHHHHHHHHHHHHHHHGBGG1B?334B411/////<////----./00009-;::=9--------./////////////.://.///.-..////////.-:.:./..-9;..;//B//.:..//;;/..-../://///////////:....-;-:.//////;//;/////../.
@M03495:530:000000000-LYBTV:1:2106:5141:10300 2:N:0:GATCCGGG+ACCTGCTT
ATATTTTGCCGTTGATAAACCACCCTCCCTGTGGTCGTTATCTTGCTCCTTCTGTCGTCAACGAATTTACTAATTCCAAAGCTCACATGCTGACAGATCGGAAGAGCGTCGTGTAGGGAAAGAGTGTAAGCAGGTGTGGAGGTCTTGGGGGGGGGGGGGGTGTTAGAAAAAAAAGACAGAAGGTAAAGTAACTAGCGAAGGAGAAGCAGAGAAGTAACATGATAACGAGTAATACGCATTATATGATTGGT
+
BBBBAFFFFFBAEFEGGGGGGAFEDGHGGHHGHGGHGEFHFHHHFFHDBGFHHHHHGFEHEHEGFEFHHHHHHGHHGHHG3GHHHHH4FB3FFGHGHGBGGGGGAHG@>EEFFHFGHGHHHHFGHF3FFFHFFEGB2E/2///222<@/>/--;------;--.////9;.---.9./9/:/./////////;///----.....///;;..//9///;////;//.....////...../9///////./
@M03495:530:000000000-LYBTV:1:2106:28208:10312 2:N:0:GATCCGGG+ACCTGCTT
ATATTTTGCCGTTGATAAACCAGCTAATCCTGAAAAAAAAATCAAAGCTAAAAACTACAATGCAAAGACCACGATGTGACTGCTATCAAAGTTAGATATATATGTAAATTATTCATCTGTCAAATCCTAGAATTATATCATACCTGCTCCAGCAATCACGACCTGTAATGGTTTAGTGGGTTGTTCACTGTTTCTGAAAAATGAAGATAGTGGTCCAGCTTCCAAAAAGTTTATTGTGTTTTCTAGTGGAG
+
1>11A3B3BBA1??13BGFFFGG01ABF13BFHF11EE///FCFGE10ABFG11ECH1FF11111B>0>BB?EEEFHGEG21BGHDGF2GHHGHHHBBF2@GFG2FFH22BDGFHGEGBFHFEHHFFHHHGFFHEHDGHF2F1BFDABD11B0<FHHFFG/@?EGHB?GF1FDCH1>10<<.-..=<DG0DG00DG0DGGGAGH0;0;FHH0.000://;:0/000...;B0009C90/CFF00;0;C.CE
@M03495:530:000000000-LYBTV:1:2106:8367:10351 2:N:0:GATCCGGG+ACCTGCTT
ATATTTTGCCGTTGATAAACCAGCTAATCCTGAAAAAAAAATCAAAGCTAAAAACTACAATGCTAAGACCACGATGTGACTGCTATCAAAGTTAGATATATATGTAAATTATTCATCTGTCAAATCCTAGAATTATATCATACCTGCTCCAGCAATCACGACCTGTAATGGTTTAGTGGGTTGTTCACTGTTTCTGAAAAATGAAGATAGTTGTCCAGCTTCCAAAAAGTTTATTGTGTTTTCTAGTGGAG
+
CBBCCFFFFFCCGGGGGGGGGGHGHHHHHHHHHHHHHGGGGHHHHGHHHHGHHHGHHHHHHHHHHFHHHHHHGGHGHHHHHHHHHHHHHHHHHHGHHHHHHHHHHHHHHGHHHHHHHHHHHHHHHHHHHFHHHHHHHHHHHHHHHHHHGHHHGHHHHHHGFGGGGHHHHHGBGHFGGHGHGGGFHHHHHHHHHHHHHHHHHHHHDFHHGHHHHGGBGH/CHHHHF0CEEFGGGGGGGB:FGGGGGEFF90E
@M03495:530:000000000-LYBTV:1:2106:27438:10354 2:N:0:GATCCGGG+ACCTGCTT
ATATTTTGCCGTTGATAAACCAGCCTCCCTGTGGTCGTTATCTTGCTCCTTCTGTCGTCAACGAATTTACTAATTCCAAAGCTCACATGCTGACAGATCGGAAGAGCGTCGTGTAGGGAAAGAGTGTAAGCAGGTGTGTGGATGGCGGGGGGCGGTGGGGGTTTTAGTGAAAAAGAAAATCTAGATTATGATGAGTCTTGTATCGGTTGCTGTAGCAGTAATAATTGCCGACGTCGTGACTATGACTACGT
+
BAABBFFFFFBBEGCGGGGGGGHCGHHDFGHHHHHHEGGHHHHFHHHHEFHHGHEHGFEHGHGGGHHHHHHHHHHGHHFGFHHHFHHHFHHHFFHHHHHHGGGG1GGFEG?>EGFFHGFGHHFHFHGGB?DFHHB2??00?222/2//--:B-9--;9-----..////9/;/9..9/.///9///////////99///////:9-..;./99///;///9;////;;/--9--.--././////////..
@M03495:530:000000000-LYBTV:1:2106:3793:10391 2:N:0:GATCCGGG+ACCTGCTT
ATATTTTGCCGTTGATAAACCACCCTCCCTGTGGTCGTTATCTTGCTCCTTCTGTCGTCAACGAATTTACTAATTCCAAAGCTCACATGCTGACAGATCGGAAGAGCGTCGTGTAGGGAAAGAGTGTAAGCAGGTGTGTAGAGCTCGGTGGGGGGGGGGACTCTCAATAAAAAAGAAATGCTAATAAATAAGGACGGAACTTAGATTATAAGTCGGTTTAACATGACATCGTGTAGCATCTATAGGCGTTT
+
AA>AADFFFFBAGGFGGGGGGGGGGHHGGHHHHGHHFGGHHHGHHGHFHHHHHHHHGGGHGHGGGHHHHHHHHHHHFHGHHHHHHHHHHHHHHHHHHHHHGGGGEFHGGGGGGHHHHGHHHHGFGHHHHEGHGEG?2?02222222/<//A//--------.///////99/FA.9;/////////////////.--..-/////9//////99.-9../9/;///////.;.:./99/////////-.--
@M03495:530:000000000-LYBTV:1:2106:15930:10397 2:N:0:GATCCGGG+ACCTGCTT
ATATTTTGCCGTTGATAAACCACCCTCCCTGTGGTCGTTATCTTGCTCCTTCTGTCGTCAACGAATTTACTAATTCCAAAGCTCACATGCTGACAGATCGGAAGAGCGTCGTGTAGGGAAAGAGTGTAAGCAGGTGTGTAGAGCTCTGTGGGTGGGGGGGTGTTTAAAAAAAAAAAGAAAAAAGATTAGTGCAATCGACGAGATGCAGAGGTATAAAGACGTCGCGAGCGAGACGTAGGACGTGACTCGAC
+
CBCCCFFFFFDCGGGGGGGGGGGGGHHGGHHHHGHHGGGHHHHHHHHHHHHHHHHHGGGHGHGGGHHHHHHHHHHHHHHHHHHHHHHHHHHHHHHHHHHHGGGGHHHGGGGFGHHHHGHHHHHHHHHHHHGHHHGC2?@2@222222D2DF//?//------9<<000<0<9-9--...//.-..000000000<0..----..00:00..:0::0000/...-9-<--<-@-9.9...00-.<..00..-
@M03495:530:000000000-LYBTV:1:2106:9311:10404 2:N:0:GATCCGGG+ACCTGCTT
ATATTTTGCCGTTGATAAACCAGCTAATCCTGAAAAAAAAATCAAAGCTAAAAACTACAATGCTAAGACCACGATGTGACTGCTATCAAAGTTAGATATATATGTAAATTATTCATCTGTCAAATCCTAGAATTATATCATACCTGCTCCAGCAATCACGACCTGTAATGGTTTAGTGGGTTGTTCACTGTTTCTGAAAAATGAAGATAGTTGTCCAGCTTCCAAAAAGTTTATTGTGTTTTCTAGTGGAG
+
CCABCFFFFFCCGCGGGGGGGGHHHHHHHHHHHHHFHGGGGHGGHHFHHHHEFHGHHHHFHHHHHFHHHHHHGGHGHHHHHHHHHHHHFHHHHHHHHHHGHGHHFHHHHHHHHGHHHHHHHHGHHHHHGGHHHHHHHHHHHHHHHHGHHHHHHHHHHHHGGGGGHGGHFFHHHHHHGGHGGGGGHHGHHHHHGFHHHHHHHHHHHHHHHHFFHHHFHHHGHHFHGGHGDFGEBFGGGGFGGGGGGFFFGGG
@M03495:530:000000000-LYBTV:1:2106:18525:10418 2:N:0:GATCCGGG+ACCTGCTT
ATATTTTGCCGTTGATAAACCAGCTAATCCTGAAAAAAAAATCAAAGCTAAAAACTACAATGCTAAGACCACGATGTGACTGCTATCAAAGTTAGATATATATGTAAATTATTCATCTGTCAAATCCTAGAATTATATCATACCTGCTCCAGCAATCACGACCTGTAATGGTTTAGTGGGTTGTTCACTGTTTCTGAAAAATGAAGATAGTTGTCCAGCTTCCAAAAAGTTTATTGTGTTTTCTAGTGGAG
+
CCBCBFFFFFCCGGGGGGGGGGHHHHHHGHHHHHHHHGGGGHHHHHHGHHHFFHFHHHHHHHHHHFHHHHHHGGHGGFHHHGGFHHHHHHHHHHEHHGGHEHHHHHHHHGHHHHHHHHHHHHGHHHHHHGHFHHHHHHHHHHHHHHHHFHHGFHHHFHHGGGGGHHHEHHHHHHHHDGFHGGGGHHGFEFFDHHEFHH0=.CGHBGGHHHHHHHHHHHHGFHHGHGC.A:CFGGGGGGCBFFGFBBFFF0C
@M03495:530:000000000-LYBTV:1:2106:21459:10424 2:N:0:GATCCGGG+ACCTGCTT
ATATTTTGCCGTTGATAAACCAGTCAGGAGTCCAAAGCTCACATGCTGACAGATCGGAAGAGCGTCGTGTAGGGAAAGAGTGTAAGCAGGTGTGTAGGTATCGGGGGGGGGCGGGGGAATAAAAAAAACAAAAGAAGATACGAGGACCACTGGTCCTAATCATGTATCGTCACAATAATGTGTAGTATCGGTTGGCGTGCTATAGTCACGGCAGATCTGGATGCGTCACTACTGGGCAGCGCAGCAGCGGG
+
ABAACFFFFFCBGGGGGGGGGGHHHHHHFFHHHHHHHHHHHHHHHHHHHFGHBGHHGGGFFHHGGGGGGBGGHGHHHHCGGHHHHHHHHGCF3A14333B441>//>--@--------.;B000:-9;.9.../..90000;.9--..9.:090000000::000900./...0000000000000900.-..--9;9-..00000000..9-9.000:0000/;.-..00/000:./..----;.:/---
@M03495:530:000000000-LYBTV:1:2106:26023:10430 2:N:0:GATCCGGG+ACCTGCTT
ATATTTTGCCGTTGATAAACCACCCTCCCTGTGGTCGTTATCTTGCTCCTTCTGTCGTCAACGAATTTACTAATTCCAAAGCTCACATGCTGACAGATCGGAAGAGCGTCGTGTAGGGAAAGAGTGTAAGCAGGTGTGTAGAGGACGGGGGGGGGCGGGGAGGGAAGCAAAACAAAAGCGTATAGTAGGCGACCGCCGCGACTGGAGGTAGTGTCAACACCACGATTGTGCGAGAGTGACTAGTAGTCCAA
+
CCCCDFFFFFDCGGGGGGGGGGGGGHHGGHHGHHHHFGGHHHHHHEHGHHHHHHHHGGGHGHGGGHHHHHHHHHHHHHHHHHHHGHHHHHHHHHHHFHHHGGGGHHHGEFGEGHHGHGFHHHHHHHHHHGGHHGB?2/0>>2F20/<///<-:-----------....090/.;.../.....00:09:0-------------../:..0:9/;00000...:.-...090:.--;0::000;00000009
@M03495:530:000000000-LYBTV:1:2106:15933:10434 2:N:0:GATCCGGG+ACCTGCTT
ATATTTTGCCGTTGATAAACCAGGACTCAGGCTGGACCAAAGCTCACATGCTGACAGATCGGAAGAGCGTCGTGTAGGGAAAGAGTGTAAGCAGGTGTGAAGATCTGGGTGGGGGGCGGGGCAATTGCAAAAAAAACTAGGCAAAGTCTAGAAAGGTAGTGTTCAGTAACAGGGACATATAGAAGATGGGCAAGATACACAGGGTTACATTTTAAAATGGCGTGGAGTAAGATCTGAGTCCGATGCTATGC
+
BCCCCFFFFFCBGGGGGGGGGGHFHHHHHHHHHHGHHHHHGHHHHHHHHHFHHGHGHHHHHGGGGFHHGGGGGGHHHHGGHHHHHFHFGHHHHHHG@@?4B433344D?3?//</--9----9.0000009BE-=-.0:0//0../00090:009.0;90/00000000000.....000;90;00000../..9000000.../..9000090090000/-.;9..0/90000000;BBF.A...00000
@M03495:530:000000000-LYBTV:1:2106:26523:10447 2:N:0:GATCCGGG+ACCTGCTT
ATATTTTGCCGTTGATAAACCACCCTCCCTGTGGTCGTTATCTTGCTCCTTCTGTCGTCAACGAATTTACTAATTCCAAAGCTCACATGCTGACAGATCGGAAGAGCGTCGTGTAGGGAAAGAGTGTAAGCAGGTGTGTAGGTGTTTGTGGGGGGGGGGGGAAGAAAAAAAAAAAGTGAACGAGTCCTTGCACGGGTGAGATGAACGATCATGTGGATACTCATAAGGTGTGACATCACGAGCTGAGATGG
+
ABBBCBFFFFCBGGGGGGGGGGGGGHHGGHHHGHHHGGEHHHHHHGHGGHHHHHFGFFFHGHDGGHHHHHHHHHHHHHHHGGHHFGHHHHHHGHHHHHFHGGGGHHFF?EEEEHHHFFBGHEGHGHHFHGGHFGB?2/0@>2222/2@2@////9---:---.9.///.--9-9-.9////....//;9////;--;-..;//9/9:..9./:///;////://///////.///////:.--.//./;/:
@M03495:530:000000000-LYBTV:1:2106:12628:10455 2:N:0:GATCCGGG+ACCTGCTT
ATATTTTGCCGTTGATAAACCAGGACTCAGGCTGGACCAAAGCTCACATGCTGACAGATCGGAAGAGCGTCGTGTAGGGAAAGAGTGTAAGCAGGTGTGTAGATCTGGGGGGGGGGCGGGGCATTAAAAAAAAAAAAAAAAAACGAACAGTAGGGGAAAGCGGCAGGGAGGGAGGAACAGGCATGAGGAATAAGAGCAGTGCACCACCGACGGAGGGGCGGACGCATGCAGACGGAAACGTGAAGAACGGG
+
CCCCCFFFFFDCGGGGGGGGGGHGHHHHHHHHHHGHHHHHHHHHHHHHHHHHHHHHHHHGHGGGGHHHGGGGGGHHHHGHHHHFHGGFHHHGHHGGGBE143444B432/E@-----------/011110@FF->B-9@----.-9.-9/111<....../.----<-..--..-././/...0.00/0/001:1:/0/:0110/....----.<---<------9..0011.-...-/...9.11//...
@M03495:530:000000000-LYBTV:1:2106:19125:10484 2:N:0:GATCCGGG+ACCTGCTT
ATATTTTGCCGTTGATAAACCACCCTCCAAAGCTCACATGCTGACAGATCGGAAGAGCGTCGTGTAGGGAAAGAGTGTAAGCAGGTGGGTAGATATGTCGGGGGGTGGGGGGATCGTAACAAAAAAAAAAAAAACGAGTACACGAGCGACATGCGAGTACGCAAGATTCGCAAGACGTCCGTCGTTGAAGCTACAGCCTTTAACTGCGTACTAGCTGGTCGGTCGCTCACCCCATTGACCCTCGTACACAG
+
BCBCCFFFFFCCGFGGGGGGGGGGGHHGFGFAFGFFDG5GHHFFHHBFGFHG2BEHFHGAE?AAA2D3?3FEGGH5FBFHHBBCGF31/1@?3444444?//>/--9-99---.../..://9FADA--:----.-.;9;B//.-99----.9/..--:/...-;///9...9-/9....9..--:/://///////;//://:/;/...-;//9////9-9;.--.../..-.:///:///.-....//.
@M03495:530:000000000-LYBTV:1:2106:9596:10485 2:N:0:GATCCGGG+ACCTGCTT
ATATTTTGCCGTTGATAAACCAGCTAATCCTGAAAAAAAAATCAAAGCTAAAAACTACAATGCTAAGACCACGATGTGACTGCTATCAAAGTTAGATATATATGTAAATTATTCATCTGTCAAATCCTAGAATTATATCATACCTGCTCCAGCAATCATGACCTGTAATGGTTTAGTGGGTTGTTCACTGTTTCTGAAAAATGAAGATAGTTGTCCAGCTTCCAAAAAGTTTATTGTGTTTTCTAGTGGAG
+
ABCCCFFFFFCCGCEGGGGGGGHHHHHHHHHHGHHHHGGGGHHHHHHHHHHGHHGHHHHHHHHHHEHHHHHHGGGGHHHHHHHHGHHHHHHHHHGHHHHHHHHHHHHHHGHHHHHHHHHHHHFHHHHHHHHHHHHHHHHHHHHHHHHHHGHHGHHHHH2FDGHHHGGDGFHHHGHFFGFHFGGGHHHGHHHHGHHHHHHHEHHHEHGHFHFFHHHFHHHHGBCFCFEHGHHHGGGGGGGGFGGGGGFGEFG
@M03495:530:000000000-LYBTV:1:2106:26640:10508 2:N:0:GATCCGGG+ACCTGCTT
ATATTTTGCCGTTGATAAACCAGCTAATCCTGAAAAAAAAATCAAAGCTAAAAACTACAATGCTAAGACCACGATGTGACTGCTATCAAAGTTAGATATATATGTAAATTATTCATCTGTCAAATCCTAGAATTATATCATACCTGCTCCAGCAATCACGACCTGTAATGGTTTAGTGGGTTGTTCACTGTTTCTGAAAAATGAAGATAGTTGTCCAGCTTCCAAAAAGTTTATTGTGTTTTCTAGTGGAG
+
BBBABFFFFFCCGGGGGGGGGGHHHGHHHHHGHGHHHGGGCHHCGFDFGGFFFFEHHHHHHHHHHEHHHHHHFGHEGGFFHHFFHHHHHHHGHHHHHHGHHHHHEGGFHHHHHHHHHGHHHHHGHHHHHEFHGHHHHHHHHHFFGFHGHFHHHGBGHHHGGGGGHGHHHHHFGHHHFGHHGGCDHHHHGHGHHEHHHHHFHGHG0CGHHHHHHHFGFHGHHH0;G::CCBFBFGGGFGFFFGGGGGFFAFE
@M03495:530:000000000-LYBTV:1:2106:15891:10509 2:N:0:GATCCGGG+ACCTGCTT
ATATTTTGCCGTTGATAAACCAGGGACTCCAAAGCTCACATGCTGACAGATCGGAAGAGCGTCGTGTAGGGAAAGAGTGTAAGCAGGTGTGGAGATCCGGGGGGGGGGCGGGTGCTTAAAGAAAAAAAAAGATGAAAAAAGAGGAGGCACAAGGGGGAGCTGAAGTAGACTGGCACGAGACATACGAAGAGTATGCTGGGGGTAACACAATCGGCCTGAAACTACTCGCTCCCACATAGCACGCATGGCGA
+
BCCCDFFFFFDCGGGGGGGGGGHGGGGHHHHHHHHHHHHHHHHHHHHHHHHHHGGGGHHHGGGGGGHHHHGHGHGHGGHGHFEFHHHB3B?13133331/>//---9-----9-.0111111<BFFFC;-.<01<111.-../.<<....//...----..0:001111:10../0<.-../:10..9...11111110.---./:<0..0:..-.../00011010.9..../..001010-<-....--
@M03495:530:000000000-LYBTV:1:2106:7005:10513 2:N:0:GATCCGGG+ACCTGCTT
ATATTTTGCCGTTGATAAACCAGGGACTCAGGCTGGACCAAAGCTCACATGCTGACAGATCGGAAGAGCGTCGTGTAGGGAAAGAGTGTAAGCAGGTGTGTAGGTAGCGGGGGGGGGCGGGTCTTGTAAAAAAAAAAAAAAAAAAATGTGGTAGGGGTAGGGACGAGGAAAGCTATGAGGCTATGAAAGAGTACGGTACGTGTGGACTTCTCACGCCTATGCGTGGTACAAAGTGAGAGGGGTCAGTACGT
+
BCCCCFFFFFCBGGGGGGGGGGHGGGGHHHHGHHHGHHHHHHHHHHHHHHHHHHFFHHHHHHGGGGHHHGGGGGGHHHHGHHHHGHGHHHHHGHHH13BE04?33433>>/<@-;-9------:<111111<B--B-<9<------.0<:0/11..<<..../.-----//./<1:11:/..00111<1//111../...///.<<00011011..<..1<0..<-.1111:/1:1010..-...<<11./
@M03495:530:000000000-LYBTV:1:2106:26605:10526 2:N:0:GATCCGGG+ACCTGCTT
ATATTTTGCCGTTGATAAACCACCCCTTCTTGCCCTCCAAAGCTCACATGCTGACAGATCGGAAGAGCGTCGTGTAGGGAAAGAGTGTAAGCAGGTGTGTAGATGGGGGTGGGGCGCTGCGGATTCAACAAAAAAAAAAACAACTACCCGAGATATCCCGCGCTGTAGTGCACTAGCGGGGGTTCAAACTCTTCGCGTAGTCGCAGAAACCGCGGCACGCTCTCTGTGATCTGTTACTGTATCACTGAGGT
+
BCBCCFFFFFCCGGGGGGGGGGGGGGGHHHHHHHHHHGGHHHHHGHFFHHHHHHHHFHHHHGGGGHHHGEGGEFGFGHGFGHHCFFGHHHGHHHGFFFF1434443/?//>////<////<---.1=110.<.<------..9.000/;.---.00000.---9-.000/000090/-----;-.000;00090..9---90.--.-/0/.-------.-...000000:9000000000000000000./
@M03495:530:000000000-LYBTV:1:2106:12697:10526 2:N:0:GATCCGGG+ACCTGCTT
ATATTTTGCCGTTGATAAACCAGCTAATCCTGAAAAAAAAATCAAAGCTAAAAACTACAATGCTAAGACCACGATGTGACTGCTATCAAAGTTAGATATATATGTAAATTATTCATCTGTCAAATCCTAGAATTATATCATACCTGCTCCAGCAATCACGACCTGTAATGGTTTAGTGGGTTGTTCACTGTTTCTGAAAAATGAAGATAGTTGTCCAGCTTCCAAAAAGTTTATTGTGTTTTCTAGTGGAG
+
?ABBBFFFFFBBGCGGGGGGGGHGHHHHHHHHHHHGHGGGEGHHHFFHHHHHHGGHHHHHHHHHGFHHHHHHGGHGHGHHHHFHHFHHHGGHHHHHHGHHHHHHHHHHHHHHHHHHHHHHGHHGHHHHHHHHHHHHHHHHHHHHHHHHGBGFHHFHHHHG?CGGHHHDDFHDGHFGGGFGCFGGHHGHGBHHHFFHHHFGHHGHHB0GGFCFFG;CFHB:G0CHHGEEGGGGFGGFGGBFGGGGFFGG.9A
@M03495:530:000000000-LYBTV:1:2106:26276:10535 2:N:0:GATCCGGG+ACCTGCTT
ATATTTTGCCGTTGATAAACCAGCTAATCCTGAAAAAAAAATCAAAGCTAAAAACTACAATGCTAAGACCACGATGTGACTGCTATCAAAGTTAGATATATATGTAAATTATTCATCTGTCAAATCCTAGAATTATATCATACCTGCTCCAGCAATCACGACCTGTAATGGTTTAGTGGGTTGTTCACTGTTTCTGAAAAATGAAGATAGTTGTCCAGCTTCCAAAAAGTTTATTGTGTTTTCTAGTGGAG
+
@BBBBFFFFFBAGGGGGGGGGGHFGHGHGHHHFHHHFGGGGHHHHGGFHHGHHHGHHHHHHHGHHDGHHHHHGGHGHHHFGFEHHHEHHHGEHHHHHHHHHHHHHFHHHGHHHGHGHHHHHHHHHHHHHHHGHHHHGHHGHHEHFGHGHHHEFHFFFGHGGGGGGHHBGHEFGGHHDFGHGGGDHHHHHGGBFHHHFFHHFHHGHHHHHHHFHHFHHHEHFHF0CGH.::FFGGGGGG:FFBFGGE;0.0E
@M03495:530:000000000-LYBTV:1:2106:25184:10560 2:N:0:GATCCGGG+ACCTGCTT
ATATTTTGCCGTTGATAAACCAGCTAATCCTGAAAAAAAATCAAAGCTAAAAACTACAATGCTAAGACCACGATGTGACTGCTATCAAAGTTAGATATATATGTAAATTATTCATCTGTCAAATCCTAGAATTATATCATACCTGCTCCAGCAATCACGACCTGTAATGGTTTAGTGGGTTGTTCACTGTTTCTGAAAAATGAAGATAGTTGTCCAGCTTCCAAAAAGTTTATTGTGTTTTCTAGTGTAGG
+
AA?AAFFFFFDAF?CGFAGGFGGHFHHH4FHFFHFHHEGCGCHFH5GGFDBGFEGHHFGFBGHGFFF32?FFEHE1DF4B3EGFFHGG3FBFGHFHHHH4GFFFGGGFFGHHHDGGHDDGHHEGHCFGHHFHHFHFFH4GGHCGHAC1FCGHF0G11GB?@?EFFF1FDH1FGFFGHACEFDGFHE1GGGDDH0DGDGHHHHHEB0GFHFD0CC00G/;C0/GFGCGAGFB0CB00;/:/;00B00;00;C
@M03495:530:000000000-LYBTV:1:2106:11053:10579 2:N:0:GATCCGGG+ACCTGCTT
ATATTTTGCCGTTGATAAACCAGAACCATCCAAAGCTCACATGCTGACAGATCGGAAGAGCGTCGTGTAGGGAAAGAGTGTAAGCAGGTGGGTGGAGATTGGTGGGGGCCGGGGCATCAATAAAAAAAGAAAAAACAAGGAAAAGGGAGGAGGCGAGGAGAGGTAGTGTACATAGGAGTGATGGAGGCGTAAAAGCGTCAGAGCGGAGGGAGAGATCGGTAGGATGGAACGATGGCTGATCATACGATTGG
+
AAAABFFFFFBBGCGGGGGGGGHHHHHGHHHHHHHHHHHHHHHHHGHHHHHHHGGGGGHHHGEGGAFGHHHEHHHHHHFFGHHHHHHH?B1>11/1/333B?BFD/////>///</001<11?F11>D...//.-.../..:///....:.:..-----..:./00/;//////////../////...-.-..//...;..///---;;-....://.....9///;///.........//////9.;...
@M03495:530:000000000-LYBTV:1:2106:12897:10608 2:N:0:GATCCGGG+ACCTGCTT
ATATTTTGCCGTTGATAAACCACCCTCCCTGTGCCCTCCAAAGCTCACATGCTGACAGATCGGAAGAGCGTCGTGTAGGGAAAGAGTGTAAGCAGGTGGGTAGAGATCGGGGGTGGGGCGGTCATTTTTAAAAGAAAAAAAAAGAAAACACAGAGAGGCGGGAAGCAGGATGTGATGATGTCATTGAGAAAGCAGAGGAGAAATCATGATGTAAGGCAGCAGGCGGTGCGACGTGTGTGGAGATGTGAAGG
+
CCBCDFFFFFCCGGGGGGGGGGGGGHHGGHHHHHHHHHGHHHGHHHHHHHHHHHHHHHHHHHGGGGHHHGGGGFGHHHHGHHHHHHFGGGHHHHHHHB1//3/3343??</>@///<//----.00000.:<C0:C//<---<.../</....0/<..<-----<.0/..00000<0<00<00000:0.00:/0//9.....00000<000000<</.......------.---./....<.:/00<0000
@M03495:530:000000000-LYBTV:1:2106:26013:10611 2:N:0:GATCCGGG+ACCTGCTT
ATATTTTGCCGTTGATAAACCAGAACCATCCAAAGCTCACATGCTGACAGATCGGAAGAGCGTCGTGTAGGGAAAGAGTGTAAGCAGGTGTGTAGGGCACGGGGGGGGCGGGAGCAGTTTAAAAAAAAAAATACAAAGTGGAGCAGGACGGGGTTGTGTGAGGTGATTGACAGCATTGCAATGACAAGGTATCCCTACCAGCGGTGCGTCGACCTGATTGTGCCCGTAGAATCAGTGAAGCGCGAGCATCA
+
B?BBAFFFFFBAGGAGGBGGCGDHHHAHHGHHHHHHHHHHHHHHHGGFFHGHHGEEFFFHHGGGE0AFGHFGHHGFHFFF@FGFGHHF1B3E1433121??////------9--../:////9//-;----.//////////...;.9.-------....//././///9//;../;/////;///;;.////////..;/.9-.---.9----..////;////.--A.9/9///////9-------///
@M03495:530:000000000-LYBTV:1:2106:15632:10613 2:N:0:GATCCGGG+ACCTGCTT
ATATTTTGCCGTTGATAAACCAAAGCTCACATGCTGACAGATCGGAAGAGCGTCGTGTAGGGAAAGAGTGTAAGCAGGTGTGTAGAGATAGGGGGGGGGCGGGGGAGTAAAAAAAAAAAAAAAAGTAAAAAAAGGAGGAGGGGGCGAACTAAAAAAAAGAGAGACGCGAGGAGACGTGGGTTGTCGTCTAGGGCATACATGTAGAGACAAGTGAGTACGGAGAAGCACAACAGTGCTGGCTGTGAGCACTG
+
CCCCDFFFFFCDGGGGGGGGGGHHHFHHHHHHHHHHHHHHHHHHGGGFGGGGGGGGFHHHHGHHHHHHHHGGHHHHHHFBB114B434343?1?/-<---------<./0:00<==A;C--<-<.000000-<../.....------<-.00000<--.<//../.------.......-..<.0.....00././0000000:00<//<.:00::00....9./00<//../0<0000./..<0<00.0/
@M03495:530:000000000-LYBTV:1:2106:24875:10621 2:N:0:GATCCGGG+ACCTGCTT
ATATTTTGCCGTTGATAAACCAGCTAATCCTGAAAAAAAAATCAAAGCTAAAAACTACAATGCTAAGACCACGATGTGACTGCTATCAAAGTTAGATATATATGTAAATTATTCATCTGTCAAATCCTAGAATTATATCATACCTGCTCCAGCAATCACGACCTGTAATGGTTTAGTGGGTTGTTCACTGTTTCTGAAAAATGAAGATAGTTGTCCAGCTTCCAAAAAGTTTATTGTGTTTTCTAGTGGAG
+
CCCBBFFFFFCCGGGGGGGGGGGHHHHHHHHHHHHHHGGGGHHHHHBGHHHFHHGHHHHHHHHHHGHHHHHHGGHGHFHHHH3GHHHHHHHHFHEHHGHHHHHHGHHHHFHHHHHHHHGHHGHBHHHHEHHHHHHHHHHHHHHCGHFHGFHHFHBGHHHG?FGGHFHFHHHHHFHHGFHEGGGGHHGHHFHHHHGFHHGHAGHHBBCGHG00CFGGHHHFCHHECGHGFFFFGGGGFGFGG/CGGGF0FFE
@M03495:530:000000000-LYBTV:1:2106:7383:10626 2:N:0:GATCCGGG+ACCTGCTT
ATATTTTGCCGTTGATAAACCACCCTCCCTGTGGTCGTTATCTTGCTCCTTCTGTCGTCAACGAATTTACTAATTCCAAAGCTCACATGCTGACAGATCGGAAGAGCGTCGTGTAGGGAAAGAGTGTAAGCAGGTGAGGAGAAGTCCGTGGGCTGGCATGGCAATAAAAAAAAAAAAAAGTGAATAGGACATATTCCAATTGGGAATGAAAGTGCGTAGTAGCGTGAGGAGAGAGAGCATGATGAGAATGG
+
@AABAFFBFFBBGGGGGFGGGGFAFHGGGHHHFH2FEE?GHFHGHEHHGGHHHHHHGGGGGHGGGGFHFHHHHHHHHHHHHHFHGFHHHHGHEFFHHHHGG1FGHHFFFGGGFEFFGGHHGFFGGHHHH3?FGHC23?02//02@22//<///0/?/01>0001><<=<G--A------.000000000//0;0000009///../9///:;///-..-.///-...9./9...9.../9/////9//9//
@M03495:530:000000000-LYBTV:1:2106:23723:10631 2:N:0:GATCCGGG+ACCTGCTT
ATATTTTGCCGTTGATAAACCAGCTAATCCTGAAAAAAAAATCAAAGCTAAAAACTACAATGCTAAGACCACGATGTGACTGCTATCAAAGTTAGATATATATGTAAATTATTCATCTGTCAAATCCTAGAATTATATCATACCTGCTCCAGCAATCACGACCTGTAATGGTTTAGTGGGTTGTTCACTGTTTCTGAAAAATGAAGATAGTTGTCCAGCTTCCAAAAAGTTTATTGTGTTTTCTAGTGGAG
+
3AABAFFBFFBAFGGGGGGGFGHHHHHCEGFHHBGGHG?EEHCFHFFBGHHEGHDCHGHHHHHGHGHFECGHGGHGFGHHFGFGDDFGBFHGFGHHHHHFHHHHFFHHHGHHHHHHGHHHFGHHHHHHHHHHHHHGHHHGHHBFHHFFFFGHHHGHFGHG?CCDH?F1FGF1GGHHHHGHAFCGHEHHHHHHHHHHFFHHEFHGGFHHHGFECGF0GHHGECGFHCGEE9CFFGGGGF;FGGBFFG0C?FA
@M03495:530:000000000-LYBTV:1:2106:26875:10638 2:N:0:GATCCGGG+ACCTGCTT
ATATTTTGCCGTTGATAAACCAGCTAATCCTGAAAAAAAAATCAAAGCTAAAAACTACAATGCTAAGACCACGATGTGACTGCTATCAAAGTTAGATATATATGTAAATTATTCATCTGTCAAATCCTAGAATTATATCATACCTGCTCCAGCAATCACGACCTGTAATGGTTTAGTGGGTTGTTCACTGTTTCTGAAAAATGAAGATAGTTGTCCAGCTTCCAAAAAGTTTATTGTGTTTTCTAGTGGAG
+
AAABBFFFFFBAGGGGGGGFGGHHGGHHHFHHDHHFHGGGGHHFHHFHHHDFHHEHHHHHHHHHHFHHHHHGGGHGHGHGHFFGHHFHFFHHHHHHHHGHHGGHHHHHHHHHHHHGHHHHHGHHHGHHGGHHHHHHGHHHHHGGGHHFHHHHGHHHHGGGFGGGFDFHHGHGHHGG<10GDGGGHHGGFHDGFFHGHBGGHHHH00CGGFGFHHHHGHHHHFFFG0CAEBFGGGGGGGFGGG00FBFF?FG
@M03495:530:000000000-LYBTV:1:2106:17751:10640 2:N:0:GATCCGGG+ACCTGCTT
ATATTTTGCCGTTGATAAACCAGGACTCAGGCGGACCAAAGCTCACATGCTGACAGATCGGAAGAGCGTCGTGTAGGGAAAGAGTGTAAGCAGGTGTGTGGAGATCGGCGGGGGGGGGATGATTAAAAAAAAAAAAAAAGAAGTAAGTAAGGGACGGAGAACTGGATATTCAGAAGTAAACTGAATGTATTGGAGCAGGTAGGAGAGGAGCGTGGAGAACACTAAGAACTGAGCTGTAGTGGGTGCGAGAG
+
BBBBCFFFFFCCGGGGGGGGGGHGHGHHHHHHGGGGGHHHHHHHGFHHHHHHHHHHHHGHGGFGHHHGGGFEEGHHHGHHHGHHGHHHHHFHHHCB3?00?3/333?//<//-------..:0;000:0@B=---;---...;000090000...--9.-.000//00000000000000:000000000000::/./.900.09......-..-.;0.0//0/0000/0000;00000:9.....9AD-D
@M03495:530:000000000-LYBTV:1:2106:15712:10642 2:N:0:GATCCGGG+ACCTGCTT
ATATTTTGCCGTTGATAAACCAGCTAATCCTGAAAAAAAAATCAAAGCTAAAAACTACAATGCTAAGACCACGATGTGACTGCTATCAAAGTTAGATATATATGTAAATTATTCATCTGTCAAATCCTAGAATTATATCATACCTGCTCCAGCAATCACGACCTGTAATGGTTTAGTGGGTTGTTCACTGTTTCTGAAAAATGCAGATAGTTGTCCAGCTTCAAAAAAGTTTATTGTGTTTTCTAGTGGAG
+
AA??3FFFFFBAEGCGFFFFGGFHHHFHFHHHHHFHGAAEFHGBGHFBFFBFFHEHH3GFFHHHHFHHFEHHA?GAF4B44@BGHGHGDHFGFHDGGHGHDGHHFHHFHFHHDFHHH4GDGDFBGEGFGHBGHHHFF?BGGH3B3FA2B2FGH<CG22@CD//AB??<<?11?CFF>FHEDEGGHHGGHH0=0=D0D<<GAGD0=CCBC:00GF;G:F/0:C000<.A.009FGBFFFF///C0CF0F9BE
@M03495:530:000000000-LYBTV:1:2106:9531:10646 2:N:0:GATCCGGG+ACCTGCTT
ATATTTTGCCGTTGATAAACCACCCTCCCTGTGGTCGTTCTCTTGCTCCTTCTGTCATCAACGAATTTACTAATTCCAAAGCTCACATGCTGACAGATCGGAAGAGCGTCGTGTAGGGAAAGAGTGTAAGCAGGTGTGTAGAAGTTGGGGGGGGGCGGTGGATTAAAAAAAAAAAAAAAAAGAGAGAGGTGGGTAGTGTATATAAGATAGGGAAAGTGTAGAAGGATGAATGGGGGGAGTGAACGTATCTG
+
CCCCDFFFFFDCGGGGGGGGGGGGGHHGGHHHHHHHGGGHGHHHHHHHHHHHHHHHHHHHHHGGGHHHHHHHHHHHHHHHHHHHHHHHHHHHHHHHHHHHGGGGHHHGGGGGGHHHHGHHHHGHGHHHHHFHHGFF2?033222222=/>@---9-9-9-;;:00000:-;9B9----;--.:;/....;..-.0.0/0000000:0;00/./...:0000000..000:000..--:-..00;...0.00
@M03495:530:000000000-LYBTV:1:2106:9090:10658 2:N:0:GATCCGGG+ACCTGCTT
ATATTTTGCCGTTGATAAACCAGGACTCAGGCTGGACCAAAGCTCACATGCTGACAGATCGGAAGAGCGTCGTGTAGGGAAAGAGTGTAAGCAGGTGTGGAGAGATGGGGGGGGGGGGGGGCAAGAAAAAAAAAAAAAAAAAAAAGAGAGGGAGAAGCAGGAAGATGGTAGAAGAAAGAGATGTACGGACGCAGATGGACGAGGTGGTAGTAGGAGATATGTGAGAGAGCGAGAGCTGGGGGGGGGTTGAG
+
CCCCCFFFFFCCGGGGGGGGGGHGHHHHHHHGHHGHHHHHHHHHHHHHHHHHHHHHHHHHHGGGGGHHGGGGEEGHGHGHHHHHHFGGHHEGHHHFE3>13/3//333//>C--:@----@--..////.-;A-@----------..//.;....:/00/../..0;00:00000//0/:/00000...------;0:/0----;...0000000/./000000000..9-9---.;0/.-9--;----/;
@M03495:530:000000000-LYBTV:1:2106:27783:10660 2:N:0:GATCCGGG+ACCTGCTT
ATATTTTGCCGTTGATAAACCAGCTAATCCTGAAAAAAAAATCAAAGCTAAAAACTACAATGCTAAGACCACGATGTGACTGCTATCAAAGTTAGATATATATGTAAATTATTCATCTGTCAAATCCTAGAATTATATCATACCTGCTCCAGCAATCACGACCTGTAATGGTTTAGTGGGTTGTTCACTGTTTCTGAAAAATGAAGATAGTTGTCCAGCTTCCAAAAAGTTTATTGTGTTTTCTAGTGGAG
+
BBAABFFFFFBBGCEGGBGGGGHHHGGHFHHGGHCGFGGGGHF3GHHBGHHHHHGHHHHHHHHHHBGHHHHHGGHGFBGFGFFHHFHHHBGGFHFFHFHHHHHHFGHGHHHHHHHGHHGGGHHHHFHGHEHHGHHHHGEHHHFBGFHFBGFHF2CDHFHGGCDDG1FFGHGGGGHF<GEGEGFGHGGHGHDHHGHHHDGFHHF0DGGHHFHEHHHGHFFH;CHC00.CA00FFFGGFF:;CBBFFBFF.BE
@M03495:530:000000000-LYBTV:1:2106:13842:10670 2:N:0:GATCCGGG+ACCTGCTT
ATATTTTGCCGTTGATAAACCACCCTCCCTGTGGTCGTTATCTTGCTCCTTCTGTCGTCAACGAATTTACTAATTCCAAAGCTCACATGCTGACAGATCGGAAGAGCGTCGTGTAGGGAAAGAGTGTAAGCAGGTGTGGAGATATTGGAGGAGTGCGGGGGGCTCTAAGAAGAAAAAAGCAGTGTTGAGGGTAAAGGAGGAGGATTATGAGTGTAGATGCGAGAGTGCGGAGCAGGTAATATACACTGAGA
+
BBBBBBFFFFBAGGGGGGGGGGGGGHHGGHHHHFGHGGGHHHHHHHHHHHHHHHHHGGFHGHGGGHHGHHHHHHGEHHHHBFHHGHHHHGHH4GFGHHHEFGGGHHHGFEEEEGFGHGHHHFGHFGDGHHFF2FB??//2/2222@222<?//001//-----9./99//////;..99://////;99.../9///9;.9...9///9///////////-.---///-----./.9//////////9///
@M03495:530:000000000-LYBTV:1:2106:22376:10686 2:N:0:GATCCGGG+ACCTGCTT
ATATTTTGCCGTTGATAAACCAGCTAATCCTGAAAAAAAATCAAAGCTAAAAACTACAATGCTAAGACCACGATGTGACTGCTATCAAAGTTAGATATATATGTAAATTATTCATCTGTCAAATCCTAGAATTATATCATACCTGCTCCAGCAATCACGACCTGTAATGGTTTAGTGGGTTGTTCACTGTTTCTGAAAAATGAAGATAGTTGTCCAGCTTCCAAAACGTTTATTGTGTTTTCTAGTGGAGG
+
BAABAFFFFFBBGGGGGGGGGGHHHHGHHFHHHCHHHGGFHFFGHGEHFFHFHGHHHHHHHHHHHHGHHHGDGHGHHHGHFFHHHHHHFHHGHHHHHHHGHHHHHFHHHHHHHGHHHHFHHFGHHGHHHGHHHHHGHHGHHHEHHGHHFFFFH2GGFHDDGGGF>F<GGHGHHFHFHHH/CDDHG1FFGDHHFHGFFGHFHF0DG0DFFFFHHHCFGHF00G00BC.-;;;AFFGGGGFFGGFFBFGEFFF
@M03495:530:000000000-LYBTV:1:2106:12489:10707 2:N:0:GATCCGGG+ACCTGCTT
ATATTTTGCCGTTGATAAACCAGGCGGACCAAAGCTCACATGCTGACAGATCGGAAGAGCGTCGTGTAGGGAAAGAGTGTAAGCAGGTGTGTAGAGCGCAGTGGGGGGGGGGTCAATTAAAAAAAAAAAAAAACGAGATCAGCGTGACAGTCGAGGGATGTGGCTAGTTACGGATAGGAGAAGGGCACATGGAAAGTAATGGAAGACAGGCATTAGTACGGCTATGAGATAATAACGTAGCATAGCAAGGA
+
BCCCCFFFFFCCGGGGGGGGGGHGHGGGGGHHHHHHHHHHHHGHHHHHHHHFHGDGFHHHFEGGGGFGHHGHHHHHHHH4FFHHHHH?B3EG4?434/>/</B3//<--;-@-.;090099;FCC:>@9----.-;...0000.....0000.99--./.000..0.9000...:.0/9/9./9..../00/000.000000009.//:...000;000..--;0000;000000:./...0000000/.9
@M03495:530:000000000-LYBTV:1:2106:9098:10710 2:N:0:GATCCGGG+ACCTGCTT
ATATTTTGCCGTTGATAAACCAGTCTCAAAAGCTCACATGCTGACAGATCGGAAGAGCGTCGTGTAGGGAAAGAGTGTAAGCAGGTGTGTAGATTAGTGGGGTGGGGGGGGTATTAAAAAAAAAAAAAAAAAAGATGAGGGAGGGTGGGTGGGGGAGACTGGCCAAAAGAAGGAGACCAGACGGGTGGCCGAATGTGATAGTAACCTGAGATGATGACGAGCGAGGCAAGCAGGGACTGCAGACCAGCGTA
+
ECDEDFFFFFCCGGGGGGGGGGHHHHHHHHHHHHHHHHHHHHHHHHHHHHHGGGGHHHGGGGGGGHHHGHHHHHHHGGGHHHHHHHF3>1B34444343?1>?////>----.01111<BD;C9@A--9----9.0110/..9--..--.9---<--..00...09/./../.<..../...-.----.<---.01111:1111:01.//11011110..-------....</.-..../001../.9-..
@M03495:530:000000000-LYBTV:1:2106:19828:10723 2:N:0:GATCCGGG+ACCTGCTT
ATATTTTGCCGTTGATAAACCAGCTAATCCTGAAAAAAAAATCAAAGCTAAAAACTACAATGCTAAGACCACGATGTGACTGCTATCAAAGTTAGATATATATGTAAATTATTCATCTGTCAAATCCTAGAATTATATCATACCTGCTCCAGCAATCACGACCTGTAATGGTTTAGTGGGTTGTTCACTGTTTCTGAAAAATGAAGATAGTTGTCCAGCTTCCAAAAAGTTTATTGTGTTTTCTAGTGGAG
+
AAABCFFFFFCBGGGGGGGGGGHHHHHHHHHHHHHGHGGGGHGHHHGHHHHFHHGHHEHHHHHHFHHHHHGHGGHGFHHFHFHHHHHHHHHEGHDHHHHHHHHHHHHHHFHHHHHHHHHHHHHHHHHHHHHHHHHHHHHHHHHHGHFHGHHHHHGHHGHGGGGGHHHFGHH?FGHHFGHHGGGGHHGHHHHHHFHHHBGFCHFHFCCHHHHGFHHHHHHHHHHGFHAEEBFFGGGGGGCFGGGGEBFFFGE
@M03495:530:000000000-LYBTV:1:2106:19993:10738 2:N:0:GATCCGGG+ACCTGCTT
ATATTTTGCCGTTGATAAACCACCCTCCCTGTGGTCGTTATCTTGCTCCTTCTGTCGTCAACGAATTTACTAATTCCAAAGCTCACATGCTGACAGATCGGAAGAGCGTCGTGTAGGGAAAGAGTGTAAGCAGGTGGGGAGATGGGGGTGGCGGGCGGGGCCAGACGATAAAAAGCAGAAGGTAGAGCCTGCATGGTGGTGAACGTCTAATAACAGCTGTTGTCTGATAGGGTAGGTATCAAACGCGAGAA
+
DCDCCFFFFFDCGGGGGGGGGGGGGHHGGHHHHHGHGGGHHHFHHHHHHHHHHHHHGGGHGHGGGHHHHHHHHHHHHHHHHFHGHHHHHGHHHHHHHHFHGGGGHHHGFGGEFGHGHGHHHHGHGHHHHHFHHH02/<>/B/111//<-><.<<--9-9<--..<.--..<1BF..0///0:<101:1./:.:11.<1.9<10:.../.111<000:00100:1111<11/<//..11111100.-----.
@M03495:530:000000000-LYBTV:1:2106:6606:10775 2:N:0:GATCCGGG+ACCTGCTT
ATATTTTGCCGTTGATAAACCAGCTAATCCTGAAAAAAAATCAAAGCTAAAAACTACAATGCTAAGACCACGATGTGACTGCTATCAAAGTTAGATATATATGTAAATTATTCATCTGTCAAATCCTAGAATTATATCATACCTGCTCCAGCAATCACGACCTGTAATGGTTTAGTGGGTTGTTCACTGTTTCTGAAAAATGAAGATAGTTGTCCAGCTTCCAAAAAGTTTATTGTGTTTTCTAGTGGAGG
+
ABAABFFFFFBBGGGGGGGGGGHHHHHHHHHHHHHHHGGGHHHHHHGHHHHGHGHHHGHHHHHHHHHHHHHGGHGHGHHFHGHHHHHHHHGHHHHHHHHHHHHHHHHHHHHGHHHHHHHHHHHHHHHHHHHHFHHHHHHHHHFHHHHFHHHGHHHHHHGGGGGHFHHGHHHHHHGHHHGEEDAHHHHHHGHHHHHHFHHHGHHFHHHHHHHHHHGHHGGHFHFHHECDHHHGGGGGGGGGGGG;BCFGBEA
@M03495:530:000000000-LYBTV:1:2106:23820:10795 2:N:0:GATCCGGG+ACCTGCTT
ATATTTTGCCGTTGATAAACCAGCTAATCCTGAAAAAAAAATCAAAGCTAAAAACTACAATGCTAAGACCACGATGTGACTGCTATCAAAGTTAGATATATATGTAAATTATTCATCTGTCAAATCCTAGAATTATATCATACCTGCTCCAGCAATCACGACCTGTAATGGTTTAGTGGGTTGTTCACTGTTTCTGAAAAATGAAGATAGTTGTCCAGCTTCCAAAAAGTTTATTGTGTTTTCTAGTGGAG
+
ABABBFFFFFBAGGGGGGGGGGHHHHGHHHHHHCHGHGGGGHHHHHDGHHHHHHGGHHHHHHHHHFHHFHGHGGHGFHHHHFCFHHGHHHHGGHHHFHFHHHHHFFHGHDGHHHHHHGHHGHHHHFHFHHHHHHHGHHHHHHHHFHGHHHHHGHHGGHHGFGGGFGF<GFBGHAFG<FAGEFGDHHHHHGFHDFHFHHFGHHEHHEGHHHHFHHHGHFHHCF/CFGAEDB;BFGGFGGFFGGGEBFBF.BE
@M03495:530:000000000-LYBTV:1:2106:15924:10807 2:N:0:GATCCGGG+ACCTGCTT
ATATTTTGCCGTTGATAAACCAGCTAATTCCAAAGCTCACATGCTGACAGATCGGAAGAGCGTCGTGTAGGGAAAGAGTGTAAGCAGGTGTGTAGGGCAAGGGGGGGGGCGGGTCGTTAAAAAAAAAAAAAAACGACCATAAGCAGGACGTGAGAGCAGCGGATGTAGGTAGGCAGGGGCTAACAAAAGTATATGCACTTCTCGGCTAGAAACAGTGAGAAGCGTGTGGTGGAGAGCTGATCGATACAATG
+
CCCCCFFFFFCCGGGGGGGGGGHHHHHHFHHHHHHHHHHHHHHHHHHHHHBFHHGGG?FGHGGGGEEFGHHGHFHHHGFGGHHGHHHHFGBAB4331211??>E/---;-9------..9:/;;@-9@>@-:9.-.---////;//...-....//.//;--:--////://.//.---:-.////..:////////////;/..;..9//////9////://-.9.../9.../..////;...:-////
@M03495:530:000000000-LYBTV:1:2106:4173:10815 2:N:0:GATCCGGG+ACCTGCTT
ATATTTTGCCGTTGATAAACCAGAACCATCCAAAGCTCACATGCTGACAGATCGGAAGAGCGTCGTGTAGGGAAAGAGTGTAAGCAGGTGTGAGGGGCTGGGGGGCGGCGGGTGCATAAAAAAAAAAAAAAAATAGAGATCGTATGCCACGCGAGAAGCGGACCACGTGCGTGTCTCGTCATCTAGTAGCACTAGCCGTACATGAGATACTCGTACCACGCACTATGTCTCTTTAACACGTCATCACGCAG
+
CCCCCFFFFFCCGGEGGGGGGGHHHHGHHHHHHHGHHHHGHHHHGFHHGHGHHGGGGDFGHGG?FAEFHGHGHHHHHHHHHHHHHHHH13314411/////>//--:-----;-.//9/9;/-:@B-9-----.;//////././::///-.;;--.//-----...;..-...////9...////;//;///////.;...///9//////.....//..---//////////;9///.....///..:-
@M03495:530:000000000-LYBTV:1:2106:17890:10816 2:N:0:GATCCGGG+ACCTGCTT
ATATTTTGCCGTTGATAAACCAGCTAATCCTGAAAAAAAAATCAAAGCTAAAAACTACAATGCTAAGACCACGATGTGACTGCTATCAAAGTTAGATATATATGTAAATTATTCATCTGTCAAATCCTAGAATTATATCATACCTGCTCCAGCAATCACGACCTGTAATGGTTTAGTGGGTTGTTCACTGTTTCTGAAAAATGAAGATAGTTGTCCAGCTTCCAAAAAGTTTATTGTGTTTTCTAGTGGAG
+
AAAABFFFFFBBGGGGGGGGGGHHHHHHHHHHHHHHHGGGGHHHHFEGHHHHHHGGHHHHHHHHHGHHHHHHGGHGHFHHFGEHFFHHHHHFHHHHHHHHHHHHGFHHHGHHHHHHHHHHHHHHHHGHHHGHHHHHGHHHHHGFFHFHHGFHBGFHFFHDGGGGHFHGFGGFFAGD=>F.DFCEHHGGHHHHGHFHHGGHHGHGHGHHHHHGHHHHHHFHHHHCG<CACFGGFFFGGGBFFFGGEGGGE;.
@M03495:530:000000000-LYBTV:1:2106:13327:10834 2:N:0:GATCCGGG+ACCTGCTT
ATATTTTGCCGTTGATAAACCAGCTAATCCTGAAAAAAAAATCAAAGCTAAAAACTACAATGCTAAGACCACGATGTGACTGCTATCAAAGTTAGATATATATGTAAATTATTCATCTGTCAAATCCTAGAATTATATCATACCTGCTCCAGCAATCACGACCTGTAATGGTTTAGTGGGTTGTTCACTGTTTCTGAAAAATGAAGATAGTTGTCCAGCTTCCAAAAAGTTTATTGTGTTTTCTAGTGGAG
+
AABBBFFBFFBAGGGGGGGGGGHHHHHHHHHGHGHHHGGCGHHHHHFHHHHGHGGHHHHHHHHHHFHHHHHHGGHGFHHHHHFHHHHHHHHHHHHHHHHHHHHHGHHHHHHHHHHHHHHHHHHHHHHHHHHHHHHHHHHHHHGFHHHHGHHHGHHHHHHGDDGGGGHFHHHFHHHE>FH.EFFGHHHHHHFEFHFHFHHHHHHEDFGHHHHGHHHHHGEFFHHHF;GAEFGBFFFFGGCFFBGFGGFFFGG
@M03495:530:000000000-LYBTV:1:2106:18685:10849 2:N:0:GATCCGGG+ACCTGCTT
ATATTTTGCCGTTGATAAACCAGATAATGCTGAAAAAATAAACAATGCTAAGAACTTAAATGCGAAGACCATGATGAGACAGCTATAAAAAATAAATATAAATGTAAAATATCCATGTGACAAATCCTAGAATTATATAATACTTGAACTAATAAACACGACAAGTAATAGTTTAGTAGGATATTCACTGTTTCTAAAAAATCAAGAAAGTTGTTCTGCTGCTTGTAACTTTATTGTATTAATGAGTGGAG
+
1>111333@111A113BA11EGH0111D31G111110A0B111B/1112221110A11AF221////B0001DB2221D100/1B2D2211/0B11BF222B@2FGHD221@BBGG1>22F110B111B1B1>BG2GHD222122111111112211<0//>//0@2221?11<11?1111?1111??F1=1111111>1-./<0<0///0=0=.0000000C00.;00<0<:G0C00000;000000.9.
@M03495:530:000000000-LYBTV:1:2106:3216:10850 2:N:0:GATCCGGG+ACCTGCTT
ATATTTTGCCGTTGATAAACCAGCTAATCCTGAAAAAAAAATCAAAGCTAAAAACTACAATGCTAAGACCACGATGTGACTGCTATCAAAGTTAGATATATATGTAAATTATTCATCTGTCAAATCCTAGAATTATATCATACCTGCTCCAGCAATCACGACCTGTAATGGTTTAGTGGGTTGTTCACTGTTTCTGAAAAATGAAGATAGTTGTCCAGCTTCCAAAAAGTTTATTGTGTTTTCTAGTGGAG
+
BBCCCFFFFFCCGGGGGGGGGGHHHHHHGHGHHGHHHGGGGHHHHHHGHGGHHGEHHEHHHFHHHDGHHHHHGGEAGFHGFFEFFHHHHHHEHHHHHHHHHHHHHHHHHHHGHHHHHHFHHHHHHFFHHFEGFHHHHHDHHHDBGFAGHFHHH22<@@@EDGCEBFG1@1FF1GFFFFHG<F?CGGHHHGFGGHHHFG0=<CDH00CGHHHFGFGHGBGHHHG0<0;EFBFGGGGGGGFFGFFGE0CC:0.
@M03495:530:000000000-LYBTV:1:2106:9653:10857 2:N:0:GATCCGGG+ACCTGCTT
ATATTTTGCCGTTGATAAACCACCCTCCCTGTGGTCGTTATCTTGCTCCTTCTGTCGTCAACGAATTTACTAATTCCAAAGCTCACATGCTGACAGATCGGAAGAGCGTCGTGTAGGGAAAGAGTGTAAGCAGGTGTGTAGAGCGCGGGGGGGGGGGCGGCATTATTAAAAAAAAGAAAGGGGGGGCAAAGCGATGGTGTGTTGAGTGTGTAGAGGGGACGGGAGGTGCTGGCAGACGAGGCGCGTGTAGG
+
BCCCBFFFFFCBGGGGGGGGGGGGGHHGGHHHHHHHGGGHHHHHGHHHHHHHHHHHGGGHGHGGGHHHHHHHHHHHHHHHHHHHHHHHHHHHHHHHHHHHGGGGGHHFEGGEDGFGHFHHHHHHHHHHHHHHHG0B2?02DD22//<<--;------------00000;FFFFFF.../0..----9-..//9....0;;../.0;0900.9000/.-.----.--9.0900./...----:-9:--./00
@M03495:530:000000000-LYBTV:1:2106:10460:10873 2:N:0:GATCCGGG+ACCTGCTT
ATATTTTGCCGTTGATAAACCAGCTAATCCTGAAAAAAAAATCAAAGCTAAAAACTACAATGCTAAGACCACGATGTGACTGCTATCAAAGTTAGATATATATGTAAATTATTCATCTGTCAAATCCTAGAATTATATCATACCTGCTCCAGCAATCACGACCTGTAATGGTTTAGTGGGTTGTTCACTGTTTCTGAAAAATGAAGATAGTTGTCCAGCTTCCAAAAAGTTTATTGTGTTTTCTAGTGGAG
+
BBBBBFFFFFBAG?GGGGGGGGHHHHHHGHHHFHHHHGGGGHHHHHHHHHHHHHGHHHHHHGHHHHHHHHHHGGHGHHHHHHHHHHHHGHHHHHHHHHHHHHHHFHHHHHHHHHHHHHGHHHHHHHHHGHHHHHHHHHHHHHHHHGHHHHHHHHHHHHHGGGGGHGHHHHEDFHHHDGEHAEDDHHHHHGHHHHHHHGHH.CHHEGHHFHHGGHHHHGHHHHGHE0GGDBFGGGGGGFFGGFFFFGGFFBE
@M03495:530:000000000-LYBTV:1:2106:5633:10874 2:N:0:GATCCGGG+ACCTGCTT
ATATTTTGCCGTTGATAAACCAGCTAATCCTGAAAAAAAAATCAAAGCTAAAAACTACAATGCTAAGACCACGATGTGACTGCTATCAAAGTTAGATATATATGTAAATTATTCATCTGTCAAATCCTAGAATTATATCATACCTGCTCCAGCAATCACGACCTGTAATGGTTTAGTGGGTTGTTCACTGTTTCTGAAAAATGAAGATAGTTGTCCAGCTTCCAAAAAGTTTATTGTGTTTTCTAGTGGAG
+
AAABCFFFFFCAGGGGGGGGGGHHHHHHHHHHHHHHHFEEGFHHHHFHHHGFGHGHHHHHHHHHHHHHHHHGFGHGHFHGHHEHHHHHHHGGHHGHHHHHHHHHHHHHHHHFHHHHHGHGHHHHHHHHHHHHHHHHHHHHHHHHFHGHHGHHHHGHHHHGGGGGHHGHHHGHHHHG<BCCEGGGHHHHHHHHHHHHHGHGGHHGFHHHHHHHHGHHHHHHHHFHHHC.:BFFGGFFGGBFGGGFGGGGFFE
@M03495:530:000000000-LYBTV:1:2106:24179:10906 2:N:0:GATCCGGG+ACCTGCTT
ATATTTTGCCGTTGATAAACCAGGGACTCAGGCTGGACCAAAGCTCACATGCTGACAGATCGGAAGAGCGTCGTGTAGGGAAAGAGTGTAAGCAGGTGTGGAGAGCACGGGGGGGGGGGGGGTATGTATAAAAAAAAAAAGAGGGAAGAAAGTTGGTAGGGACAGGGAGGGATATGAAGAGGCAGTGCAGGCGGAGCAGTTGAGGCGCATGATCAACAGCGAGGAAGGAGGGGCGCGAGTGTACATGACAG
+
BCCCDFFFFFDDGGGGGGGGGGHGGGGHHHHHHHHGHHHHHHHHHHHHHGHHHHHHHHHHHHGGGGHHHGGGGEGGHHHGGHHHFHGHGGHHHHHHGEBE/3?3//30></<B-----;--:-.90;0099B:0@F---9;./..9...//00000.00../.......--9//00;0009....;0000;.-9---.:00000/.---.;00000/0/.-;---/..:..---------900000;0000
@M03495:530:000000000-LYBTV:1:2106:13972:10922 2:N:0:GATCCGGG+ACCTGCTT
ATATTTTGCCGTTGATAAACCAGGACTCAGGCTGGACCAAAGCTCACATGCTGACAGATCGGAAGAGCGTCGTGTAGGGAAAGAGTGTAAGCAGGTGTGGAGATATGGGTGGGGGGGGGGGGATTAAAAAAAAAAAAAAAAGGAACAGAGAGAGGGGAGGTGTAGGAGAGTGAAACAAGGCAAAAGTAACACAAGATGAGATACACACAGAAGAAACAGCTGAGTTGACAGAGCATACGTGTAGACGATAG
+
DCDDDFFFFFCCGGGGGGGGGGHGHHHHHHHHHHGHHHHHHHHHHHHHHHHHHHHHHGHGHGFGGGHHGGGGEFHHHHGHHHHHHHGHHHFEFHHBFB?13?334D4DB3?<///----9---./00<0:@C=-@9-----../:.///</.....-.-9..000<0/..<00000/9/...../:0000:<.../0000<B00000...00<:/:///.<00.0000000<//0000:0///<00<-...
@M03495:530:000000000-LYBTV:1:2106:27718:10939 2:N:0:GATCCGGG+ACCTGCTT
ATATTTTGCCGTTGATAAACCAGAGGACTCAGGCTGGACCAAAGCTCACATGCTGACAGATCGGAAGAGCGCCGTGTAGGGAAAGAGTGTAAGCAGGTGTGGAGAGGTGGGGGGGGGCCGGGTCAGTTACGAAAACAGAATAATACAAAAGGATGCACTGGTATTGGTGGGAGACTCAGGAAGAGATGAGGAGATTATCTCGGCGACTGATGTGTCTAAGGGGGTCTGTCTACTATGGCCGGGACATTGAC
+
CCCCCFFFFFBBGGEGGGGGGGHHGGCDFGHFCHHHEHHFHCEHHEGHHHFB3E5DGHEHHBA?1A1GG2E0>E>EFFGBF3B?G3GF@4BFDE@3FGBB//B/3//3////<:--@--9--.-..;//:.9.:9/..9//////////./:.//./://./////9/..-....//://;..:A.;//9//.:/;/:///...---9.///;9///////.--:../:////9////./-----./////
@M03495:530:000000000-LYBTV:1:2106:3914:10946 2:N:0:GATCCGGG+ACCTGCTT
ATATTTTGCCGTTGATAAACCAGCTAATCCTGAAAAAAAAATCAAAGCTAAAAACTACAATGCTAAGACCACGATGTGACTGCTATCAAAGTTAGATATATATGTAAATTATTCATCTGTCAAATCCTAGAATTATATCATACCTGCTCCAGCAATCACGACCTGTAATGGTTTAGTGGGTTGTTCACTGTTTCTGAAAAATGAAGATAGTTGTCCAGCTTCCAAAAAGTTTATTGTGTTTTCTAGTGGAG
+
1>AAA3DD111AECEG3G1FEEEAFHFG1GDG1G11FA/AAABDFHBEGDAF1E/FGHHHFBGFFDEFHFHEE?GFBGGHHDHFGFHH2EFFFHFFHHFBDGHFEFEGDFHHGGFHHGEGFHFFGHBEG>GDGFFBHHFGFGBFGGA<1BFFFGHD<<F/?BCAFF11@GB?FHC1><GFCGCCHFGH0GDB0D<DG0DD.CGD0:0:CFCCH000<:GGGFGC00C.99B9CFGB0B9FBB09FBBF.0C
@M03495:530:000000000-LYBTV:1:2106:5160:10947 2:N:0:GATCCGGG+ACCTGCTT
ATATTTTGCCGTTGATAAACCAGTCAGGAGTCCAAAGCTCACATGCTGACAGATCGGAAGAGCGTCGTGTAGGGAAAGAGTGTAAGCAGGTGGGGAAGTCTTGGTGGTCGGCGGGGCACTAAAAAAAAAAAAAAAAAAAGTAAACGTCGTACTAAACAACAACAGCGACACACAGAACGACGATAACAGCGCAAGACAGATAAACACAGAGACCAAGACACGACACTGACAACAGGTCATATCGCTAAGCA
+
CCCCCFFFFFCBGGGGGGGGGGHGHHHHHGHHHHHHHHHGHHHHHHHHHHHHHHHHGGGGHHHGGGFEFHHHHGFHHHHHHHHGGHGHHEGE1//111344433B?//3><////--<.><00<0--ADC?-------;.0;000...--...00000....../.-----/...00/..---...0;0.----;/////000000..;0///./...///.--9-000000.:/.00000;0.....0/0
@M03495:530:000000000-LYBTV:1:2106:14654:10974 2:N:0:GATCCGGG+ACCTGCTT
ATATTTTGCCGTTGATAAACCAAAGCTCACATGCTGACAGATCGGAAGAGCGTCGTGTAGGGAAAGAGTGTAAGCAGGTGTGTAAAACTGGGGGGTGGGAGGCTACAAAAAAAAAAAAAAAAAAAAAGAGTCAGGCGTGGACGTCACTGCGGTGGTCATAAAGAAACCATACTTCTACGAATACGGCGAGCTATAGAACGTGCAGTGTTGGCGAACTCGACCTCTAAACTTATGTCAAACGCTACCTGTAT
+
CCCCCFFFFFCCGGGGGGGGGGHHHHHFHHHGGHHGHHHHHGHHGGGGHHHGEGGGGHHHFGHHHHFHGFFFGFHGGG?B@114444B333B/>-----.;-..0;000.:@-:B?BD--:-:99;9.9//////9-.--./-..:9///.-.9.:/9////:/.//;.//;/;///::..../..--::-.://://9.;;../////..;----.;..--.9//9/;/:9/:9///::.-..9///;//
@M03495:530:000000000-LYBTV:1:2106:10617:10980 2:N:0:GATCCGGG+ACCTGCTT
ATATTTTGCCGTTGATAAACCAGGACTCAGGCGGACCAAAGCTCACATGCTGACAGATCGGAAGAGCGTCGTGTAGGGAAAGAGTGTAAGCAGGTGTGTAGATATCGGGGGGCGCGGGGTGAATTAAAAAAAAAAAAAAGAGAGTCGGCACAGACGTGTCGAGCATTATTCAAAACAGCAGATCAAGTGAGATGCTTGCAACGGAGAGATCACCGACCACGTGACGAAGGTGCGACGAGATAGGTGACTGG
+
BCCCCFFFFFCCGGGGGGGGGGHGCHHHHHHHGGGGGHHHHGHHHHHHHHHHHHHHHHHHGGGGHHHGGGGFGFGHHGHHHHHHFHHHHHFHHHGF3>04?B4444?E/</----------.////:/:/B---@----..:..//-----.9/.-../.:9-.-/////////:......////////:////////.///-;..:..////..----...9....-..9//-.----../9//9///99
@M03495:530:000000000-LYBTV:1:2106:19739:11008 2:N:0:GATCCGGG+ACCTGCTT
ATATTTTGCCGTTGATAAACCAGCTAATCCTGAAAAAAAAATCAAAGCTAAAAACTACAATGCTAAGACCACGATGTGACTGCTATCAAAGTTAGATATATATGTAAATTATTCATCTGTCAAATCCTAGAATTATATCATACCTGCTCCAGCAATCACGACCTGTAATGGTTTAGTGGGTTGTTCACTGTTTCTGAAAAATGAAGATAGTTGTCCAGCTTCCAAAAAGTTTATTGTGTTTTCTAGTGGAG
+
BCBCCFFBFFCCGGGGGCGGGGHHHHHHHHHHHHHHHGGGGHHHHHEFHGEGGHCGHGHHHHHHHFHHGHHHGGHGHHF@GFGHFGGHHHHHHHHHHHHHHHHHHHHHGHHHHHFHHHGHHHHGHHGHHHHHHHHHGHHGHHHHHHFHHHHHEGFHHHGG/BGGHHHDFHHFHHHHDGHA<FDGHGFHHHHHFHHHHGHHGHHHGGFGEFGHHGC0;FGBHHBCHHEECFFGGGBBFGBFFFBBFFBFGBE
@M03495:530:000000000-LYBTV:1:2106:24503:11027 2:N:0:GATCCGGG+ACCTGCTT
ATATTTTGCCGTTGATAAACCAGCTAATCCTGAAAAAAAAATCAAAGCTAAAAACTACAATGCTAAGACCACGATGTGACTGCTATCAAAGTTAGATATATATGTAAATTATTCATCTGTCAAATCCTAGAATTATATCATACCTGCTCCAGCAATCACGACCTGTAATGGTTTAGTGGGTTGTTCACTGTTTCTGAAAAATGAAGATAGTTGTCCAGCTTCCAAAAAGTTTATTGTGTTTTCTAGTGGAG
+
?AAABFFFFFBBGGGGCFGGGGHHHHHGHHHHFHHGHGGGGHHCHBEFGFEGFHGHHBHHFHHHHGEHHFFGGGHGGGHFHFFHHFGGFGF4BGHHHHHHHHHHHHHHHHHHHHHHHHHHHGHHHHHHGHHHHHHHHHHHHHGFHHGFHGHHBHGHGFHGGG@?GFG<DGHGHHHGHHHEEGGGHHHFHHDG0DDGH0DD.CGD0CGHGHFHGHHGHHGHHHBFH0C9EGFGGGFBCBCFF:FFF0CBCBE
@M03495:530:000000000-LYBTV:1:2106:13768:11040 2:N:0:GATCCGGG+ACCTGCTT
ATATTTTGCCGTTGATAAACCAGAACCATCCAAAGCTCACATGCTGACAGATCGGAAGAGCGTCGTGTAGGGAAAGAGTGTAAGCAGGTGAGTGGATATCGGGGGGGGGCCGGTCGTTATATAAAAAAAAAAATAGACAGAGAAATAGAAGTGAGGATGGCTTGCACATGAAAAAACCAGAGGGCGTTCACGATTGTCTATGTGCGGCATCATCTGTGTTGCATTGGTATCGTTTGTGTGTCAGCGACGAT
+
CCCCCFFFFFCBGFGGGGGGGGHHHHHHHHHHHHHHHGHHHHGHHHHHHHHHHHGGGGHHGGEGGEEFHGHGHHHHHHGHFHHHHHHHA331331334@B1////-------;---:999B0:0;00@=-;--.90000//9/0000000:0000.9/;.//.:.;BFF0:000.-.........:--.90...9.000000900.---9/000000009.00:0;000:0./...://..0090.---;.
@M03495:530:000000000-LYBTV:1:2106:17774:11061 2:N:0:GATCCGGG+ACCTGCTT
ATATTTTGCCGTTGATAAACCAGAACCATCCAAAGCTCACATGCTGACAGATCGGAAGAGCGTCGTGTAGGGAAAGAGTGTAAGCAGGTAGGTAGGAAGGGGTGGGGGGGGGGCAGTATTAGAAAAAAAAAGATAGGAGGTGGGGGGATGTGAGCGAGTTGAAGGATGAGAGAAGTGGGTGGCGCAGGGAAAGTACAGCAGGGACGACAAGAGCGGCGGAGAGGAAATAGGTGGTGGGATGAGGCGAGAGA
+
CCCCCFFFFFBAGGGGGGGGGGHHHHGHHCHAGGFFHHHHHFFF5EFBGFF5G2EEGAHHEGE?E0EFGEHGGHFHH25BBGGHEFGA143?B43133111>/>///>---;---9/00000000/9=---..00;/0/.;:.-9---..0;000;---.00000.000000.::000...-.-.----....900009/..-..9----././--------...//000000....-90.00/.-----.
@M03495:530:000000000-LYBTV:1:2106:13097:11067 2:N:0:GATCCGGG+ACCTGCTT
ATATTTTGCCGTTGATAAACCAGCAATGTCACAACCACTTCTTGCCCTCCAAAGCTCACATGCTGACAGATCGGAAGAGCGTCGTGTAGGGAAAGAGTGTAAGCAGGTGTGGAGGGAACGGGGGGGGGCGCGGCATTATCAAAAAAAAAAAAAAAGAAGTATAAGGAGGGGGTAAGGACAAGAATAGTAGAATAGGCAGTATGAGCGATGAAGCTGTGAGGTCGCGCTAGGAGCATGTGCGGGTTGAGTGG
+
BCCCCFFFFFDDGGGGGGGGGGHHHHHHHHHHHHGGGGHHHHHHHHHHHGHHHHHHHHHHGHHGHHHHHHHHHGGGGHHHGFGEFGFHHHGHHHHHHHHFGHHHHHHHB3?/?////0//?/</?-------9---01111:0<B===--9----.../:1111100..---<./000./.</<0101111111000<A/<111:0--..1110001/11.//-----9..0/..0011<<---.-/010.
@M03495:530:000000000-LYBTV:1:2106:14670:11087 2:N:0:GATCCGGG+ACCTGCTT
ATATTTTGCCGTTGATAAACCAGGACTCAGGCTGGACAAAAGCTCACATGCTGACAGATCGGAAGAGCGTCGTGTAGGGAAAGAGTGTAAGCAGGTGGGTAGGGATCGGGGGGGGGCGGGGGAGAATAAAAAAAAAAAAGGAGGTGTGTCTAAGCGTGGACTGTACATAGCAGTGTTAGATAGTGATTGCTAAGTATGAATGTAGAGTGGGTTGGTTCGGAGTTCAGTATGTTGACGTAGACAGAGCTACA
+
CCABCFFFFFCBGGGGGGGGGGHGHHHHHHGHHHGHHHHHHHHHHHHHHHGHHGHHHGHGHGGGGFHHGGGGEGHHHHGHHHHHHGGFGHGHHHH?B1//3?//32//?/<<-----:-99---..////:/--;--9-../..../..//////-:.-.//.:///////////://///////:////://///9//;/////;;//....--.;/--.-://///:///////.9:..//////9///
@M03495:530:000000000-LYBTV:1:2106:18233:11096 2:N:0:GATCCGGG+ACCTGCTT
ATATTTTGCCGTTGATAAACCACCCTCCCTGTGGTCGTTATCTTGCTCCTTCTGTCGTCAACGAATTTACTAATTCCAAAGCTCACATGCTGACAGATCGGAAGAGCGTCGTGTAGGGAAAGAGTGTAAGCAGGCGATTAGGGTGTGGTGGGTGGGGGGAATGATTAAAAGAAATAGCATTAAACTGTGAAATTAGAGTGCGGTTAAGATGAGAAAGAGTAAAATAACTTGACAGCTATTAACAGAGCGAT
+
AAA?AFFFFFDAGGCFGFFG1FG0EGBAFGHGHG01EEGHHHHGH1BGCE11G1DFFAAFEH?EFEGGFGEAA122FH@GGHHHHHFHHHGEHHHEFF1CEGEFGG0E?AEEE/FGHABGHEFG1FBB22B1F<///<//1100////0//>>.---<--9-9///;////9;////9/;;/9/////;9////////9//--:;9/////////;//-/://;//////99;//-//;9/;//////9;-
@M03495:530:000000000-LYBTV:1:2106:14619:11126 2:N:0:GATCCGGG+ACCTGCTT
ATATTTTGCCGTTGATAAACCAGGACTCAGGCTGGACAAAAGCTCACATGCTGACAGATCGGAAGAGCGTCGTGTAGGGAAAGAGTGTAAGCAGGTGTGTAGATGTCGGGGGGGGGCGGGGCATGAAAAAAAAAAAAAAGTAAGAAGAAGAAGGGGTAAGTATGAAGACGCGAAACAAATGCATCGATACTGAAGATGGATCAGTGATCGAACCGCTACGGTGAAGTGACTTGGGATCAGATGAGTCAATA
+
CCCCCFFFFFCBGGGGGGGGGGHGHHHHHHHHHHGHHHHHHHFHHHHHHHHHHHHHHHHHHGGGGGHHGFGFEGHHHHGHHHHHHHHHHHHHHHH?B3?14?444?4?E/ED<-@=---9--</.011:.<@@-=<--<.01111</0:/0//..<../011111111/.------/..111111./..-111001:1</10.0<111<.</.-<----.9/..01<0111100..0..001<10111111
@M03495:530:000000000-LYBTV:1:2106:18088:11127 2:N:0:GATCCGGG+ACCTGCTT
ATATTTTGCCGTTGATAAACCAAAGCTCACATGCTGACAGATCGGAAGAGCGTCGTGTAGGGAAAGAGTGTAAGCAGGTGTGTAGAGCTCGGGGGGGGGGGGGGAATGAAAAAAAAAAAAAAAGTGAATAGAAGACGGGAGGAGAGGAGTGATGTGAGAACGAGAGTCAGTGCCGAGGGAATAAGAGCAGAGAGAGTGGAGATGGTGTGATGGGTGTCTGCTGGTAAATCGTGAGTATGGACAGATATGGA
+
CCCCCFFFFFCBGGGGGGGGGGHEHHHHHHHHHHHHHHHGHGHHGFGFGHHGGGGGGHHHHGGHHHHHGHHGHHHHHHFC3B14B434331>//>-9---9-9--./0<111.-=@@;@-9--.011<1101110<.9-.<-.<.<9..:.1111111110...<-0011<111-----../01110/0//./...01.0.0/00<1..11:0./.-0111:00/11111...:.1111/100./111111
@M03495:530:000000000-LYBTV:1:2106:9791:11131 2:N:0:GATCCGGG+ACCTGCTT
ATATTTTGCCGTTGATAAACCAGGACTCAGGCTGGACCAAAGCTCACATGCTGACAGATCGGAAGAGCGTCGTGTAGGGAAAGAGTGTAAGCAGGTGTGGAGAGGTCGGGGGGGGGGGGGGCTGTAAAGAAAAAAAACAAAAAAAAGAAGGGTGGGTGGCAGAGTGAGACAGGGACGACGAAGCTGCCAGGCAAGCAGATAGGCAGTCGACAACGTAGACAGTGCGCAGGAACAGTAGAACACGAGAAGCA
+
BCAABFFFFFCCGGGGGGGGGGHGHHHHHHHHHHGHHHHHHHCHFGHHHHGHHHHHHFHHHGGGGHHHGAEFEFHFGHEHHHHEHHHFGGGBGHHGF3>13/3>/?B>E?EC9-:9----:--.900000;BB.:-;.....9---...;...:--.99./...:00000//9...----:;.-000.00....9.///090/00./9:.-.-.-....00/000-----././900000://.--../;:
@M03495:530:000000000-LYBTV:1:2106:10222:11147 2:N:0:GATCCGGG+ACCTGCTT
ATATTTTGCCGTTGATAAACCACCCTCCCTGTGGTCGTTATCTTGCTCCTTCTGTCGTCAACGAATTTACTAATTCCAAAGCTCACATGCTGACAGATCGGAAGAGCGTCGTGTAGGGAAAGAGTGTAAGCAGGTGTGTAGAGATCGGTGGGGGGGGGGTCGTTAAAAAAAAAAAAAAAGAAAAGATAACAAGGATGAACGTGAAGGGAGCGTTGTGAGAGAGATAGTGATAGCATGCGGAGTACGGAGGG
+
DCDCDFFFFFCCGGGGGGGGGGGGGHHGGHHHHHHHGGGHHHHHHHHHHHHHHHHHGGGHGHGGGHHHHHHHHHHHHHHHHHHHHHHHHHHHHHHHHHHHGGGGHHHGGGGGGHHHHGFHGHHHHHHHHHHHHHFF2C02>222>2//??/>/-------.--...:0::-:::--;9-...///.000000/..0000::;...00....-..-..0000...000000000000:0.---;/0.:..--
@M03495:530:000000000-LYBTV:1:2106:16164:11152 2:N:0:GATCCGGG+ACCTGCTT
ATATTTTGCCGTTGATAAACCAAAGCTCACATGCTGACAGATCGGAAGAGCGTCGTGTAGGGAAAGAGTGTAAGCAGGTGTGTAGATCTTGGGGGGGGGGGGGGCTTTAAAAAAAAAAAAAAAAATAGTCGAGTTACATTAGGCAGCGCGATGCGACAAATTTCTTAGTATCGACAACCCGAGAGCACATGAGACTACACAGGATAGACGCATGTTATGATAGCACGCGTAGTAACTGAACGCCAGCAGCG
+
ABBBBFFFFFBBGGGGGGGGGGHHFHHHHHHHHHHHHHHHHHHHGEFGHHHGGGGGGHHHHGHHHHHHFGGFGGGHHEG33?143444B4BE1E?--9--:-----./////;@>=F-@------.////..-9.//////////.9-----..-.---.///9//;:9///..-.-...-----;/9.9/;///////./..://///.--.9/9/;B////;//9-----.//9/////;.-9-9...-
@M03495:530:000000000-LYBTV:1:2106:5378:11164 2:N:0:GATCCGGG+ACCTGCTT
ATATTTTTCCTTTGATAAACCAGCTAATCCTGAAAAAAAAATCAAAGCTAAAAACTACAATGCTAAGACCACGATGTGACTGCTATCAAAGTTAGATATATATGTAAATTATTCATCTGTCAAATCCTAGAATTATATCATACCTGCTCCAGCAATCACGACCTGTAATGGTTTAGTGGGTTGTTCACTGTTTCTGAAAAATGAAGATAGTTGTCCAGCTTCCAAAAAGTTTATTGTGTTTTCTAGTGGAG
+
BBBBBFFFFFFFGGGGGFGGGGHGGGHHHHHHHHHHHGGGGHGHHHHGHFBDFDEGHHHGHHHHGHHHHHGHGGEGHHHHFFFHHHHHHHHEFHHHHHHHHHHHHHHHHHHHHHHHFHGHFHHHGHHHHHHHHHHHHGHHHHFGBGEGHHHGHHHHHGHGDDGGFGHDGHGFDGHFF1FCC.DGHHHHGHHHD0DDGB<GFHFDDGGHHHHHGHFHHFHHGFGFCG.::GHGFFFFBBFFGGGBFFBCGFE
@M03495:530:000000000-LYBTV:1:2106:27777:11166 2:N:0:GATCCGGG+ACCTGCTT
ATATTTTGCCGTTGATAAACCAGCTAATCCTGAAAAAAAAATCAAAGCTAAAAACTACAATGCTAAGACCACGATGTGACTGCTATCAAAGTTAGATATATATGTAAATTATTCATCTGTCAAATCCTAGAATTATATCATACCTGCTCCAGCAATCACGACCTGTAATGGTTTAGTGGGTTGTTCACTGTTTCTGAAAAATGAAGATAGTTGTCCAGCTTCCAAAAAGTTTATTGTGTTTTCTAGTGGAG
+
3AA3AFFFFFBBGGFGGGGGGGHHHGHHHDFHFFFBGEEEFHHGHGHHHEDF3FECHFHHHHFFG5CGGFHFF?FFBGG4GG3GFDGHDBBEGHGHHGHGFFHHBGBGFGHHHHHHGFHHBHFDGHHGHHHHHHHHHHHHHHHHHHHHFHFFFGGHHHHGDGGGHHHB1GBGFHHHHHGHGGG?.GFHHHDHFFHGH0DHHGHHBG00GHFHHFFGGHEFBGHCCC.;A9FFC0C0BF9C/CFGBFB09BA
@M03495:530:000000000-LYBTV:1:2106:16793:11180 2:N:0:GATCCGGG+ACCTGCTT
ATATTTTGCCGTTGATAAACCACCCTCCCTGTGGTCGTTATCTTGCTCCTTCTGTCGTCAACGAATTTACTAATTCCAAAGCTCACATGCTGACAGATCGGAAGAGCGTCGTGTAGGGAAAGAGTGTAAGCAGGTGTGGAGGGATCGGGGGGGGGGGGGGATGTAAAAAAAAAAAAAAGGTGAACGTGAGACGGTTGTAGGGGGAGAAGAAGTCGGAAGTCATAGAGGCTCGTGGAGCGGGATGGTTGTGA
+
BCBCCFFFFFCCGGGGGGGGGGGGGHHGGHHHHHHHGGGHHHHHHGHHHHHHHHHHGGGHGHGGGHHHHHHHHHHHHHHHHHHHHHHHHHHGHHHHHHHHGGGGHHHGGGGEGHHHHGFHHHHHHHHHHHHHHG0B2?/2////@/??/@C;;;----;;-..900009-@BA:---;..00;00.....0:....-.000..---../0//00.--.;00000000/...--;:../----...:0...0
@M03495:530:000000000-LYBTV:1:2106:6855:11207 2:N:0:GATCCGGG+ACCTGCTT
ATATTTTGCCGTTGATAAACCACCCTAATTCCAAAGCTCACATGCTGACAGATCGGAAGAGCGTCGTGTAGGGAAAGAGTGTAAGCAGGTGTGTAGATCTCGGGGGGGGGCGGGGTATTTAAAAAAAAAAAAAAAAAAAACGTACAACAGACCGGAGTAGGAGAGATATGGCCAGTGAGAGCAACTTGAGTCTAACGGTCCATTCGAGCGCATCCTATTGGTGATAGAAGCACGTCACAGCATGAGATCAG
+
DCDCDFFFFFDCGGGGGGGGGGGGGHHHHHHHHHHHCHHHHHHHHHHHHHHHHHHGGGGHHHGGGGFGGHGFGHHHHHHHHGHHHHHHHHF3114B@4444BC//>--9-------.0<000<<FB>FA;==--------.-....00.</..---99/000/..9B0000./0.00:000.0/.<00<00000<0.-..-00000</.---.-/000:0<0.00<000000/9....00./00000<000
@M03495:530:000000000-LYBTV:1:2106:9719:11218 2:N:0:GATCCGGG+ACCTGCTT
ATATTTTGCCGTTGATAAACCAAAGCTCACATGCTGACAGATCGGAAGAGCGTCGTGTAGGGAAAGAGTGTAAGCAGGTGTGGAGAACTGGGGGGTGGGCGGGTCTGTTAAAAAAAAAAAAAAAAGAACAGGAGAGTGATTAGACGTGTGGGATGGTCGGAGTGAGCACAGGGAGGGACGAGGGATGAGTACGGTGTGCTGGAGGACAGAGTGTTGGTCAAATGATGGAGCGCGACAGTGCACTGGATGTG
+
CDCCDFFFFFCCGGGGGGGGGGHHHFHHHHHHHHHHHHHHHHHHGGGGHHHGGGGGEHHHHGHHGHHHHHHHFGFGHHHG3>131313333?/>@-<--.-;:--//00;0:0;99:C-:-:---...///.....0000:0000.9.:..9.0..;0-:--..0000.//.9..-:..-----./900000:./...0000;...././/0000...00000:0000/:/-------;:0000://00::
@M03495:530:000000000-LYBTV:1:2106:7266:11226 2:N:0:GATCCGGG+ACCTGCTT
ATATTTTGCCGTTGATAAACCAGCTAATCCTGAAAAAAAAATCAAAGCTAAAAACTACAATGCTAAGACCACGATGTGACTGCTATCAAAGTTAGATATATATGTAAATTATTCATCTGTCAAATCCTAGAATTATATCATACCTGCTCCAGCAATCACGACCTGTAATGGTTTAGTGGGTTGTTCACTGTTTCTGAAAAATGAAGATAGTTGTCCAGCTTCCAAAAAGTTTATTGTGTTTTCTAGTGGAG
+
AABCCFFFFFCCGGGGGGGGGGHHHHHHGHHHHHHHHGGGGHHGHHHGHGHHHHGHHHGHHHHHHGHHHHHHGGHGHHHHHFFHHHGHHGHHHHHHHHHHHHHHGHHHHGHHHHHHHHHHHHHHHHHHHHGHHHHHHHHHHHGFHHHHHHHFGHGHHFHGFGGGGGHHGHHGDHHH=GGECFGGEGHHHHHHDGHHHHFHGEFHHGHGFG0GHHGFHHEFHHEHH0GFFCBFGGGGGGFFGGFGGGFGGF?
@M03495:530:000000000-LYBTV:1:2106:19169:11228 2:N:0:GATCCGGG+ACCTGCTT
ATTTTTGCCGTTGATAAACCACCCTCCCTGTGGTCGTTATCGAATTTACTAATTTCCAAAGCTCACATGCTGACAGATCGGAAGAGCGTCGTGTAGGGAAAGAGTGTAAGCAGGTGTGTAGGTCTCGGGGGGGGGCGGGTCACTTTAAAAAAAAGAAGAGAAAAACAGGAGAGAGTGCAAAACGTTATGGATGTGACGTCGTAGCACGTGACATTATGAGGGATGGGCACACACTAGATAAGTGACTCACG
+
ABCCCFCFFCCCGGGGGGGGGGGGHGGFHHGHHHHGFFGHHHHHHHHHGHHHHHHHHHHHHHHHHHHHHHHHFGHHHHHHGGFGFHHGGGGGGGHHHGCFGHHHHHHHHHHGHHGF3<043334432//>/-9-;---9--.0009000;F-@-..9/0./00/.../9......000000/.-;//.00000000;..:--...00-.:..0000000;/../..9././...//00000000000000.
@M03495:530:000000000-LYBTV:1:2106:26340:11244 2:N:0:GATCCGGG+ACCTGCTT
ATATTTTGCCGTTGATAAACCACCCTCCCTGTGGTCGTTATCTTGCTCCTTCTGTCGTCAACGAATTTACTATCCAAAGCTCACATGCTGACAGATCGGAAGAGCGTCGTGTAGGGAAAGAGTGTAAGCAGGTCTGTATTTTTTGTAGTTGGTTGAAGCAATGATTAATTATAATAATATAAAAATTTGACTTTAAGGGCCCATTAGTATGGGACATATAAAACCCATTTGCACTCACGTAACTTTAGGTG
+
AB?AAFB5FFDBECADFB5DGGGE?G4EFGHFHGGGEGGCEEGHF5A5FG55B5DBEFFGEBA1AFHH5GBAGFHDHBFGEF3FFEBFGB4BFFGHC?E1FECFBFGD?EE/23FF30F??F4?BD3B2GG/0232B22222>>/21@111<///01111>11111<11<111<F1111=0=00<./00000000=00...-:/00<000=/.:..00000BB0..:/;C09090/;/.9/..000;;0//
@M03495:530:000000000-LYBTV:1:2106:4390:11250 2:N:0:GATCCGGG+ACCTGCTT
ATATTTTGCCGTTGATAAACCAGCTAATCCTGAAAAAAAAATCAAAGCTAAAAACTACAATGCTAAGACCACGATGTGACTGCTATCAAAGTTAGATATATATGTAAATTATTCATCTGTCAAATCCTAGAATTATATCATACCTGCTCCAGCAATCACGACCTGTAATGGTTTAGTGGGTTGTTCACTGTTTCTGAAAAATGAAGATAGTTGTCCAGCTTCCAAAAAGTTTATTGTGTTTTCTAGTGGAG
+
AA1AA3B3@@A1EEE3FBFGGGHGF11F1FHHCHHHAEEEEC1BFGFBFHEB11ACGHAFGGFHBFGHHBCEFGHGHEG2F1EGFEGHGH1GGHHHHHHFHGHGFFGFHGHGHHGGFFGGBE>>GFHGHFFHHHHHFHHHHHGGGHHF1GHFFHEFGHHGGC</FFH?FGH1FGHGF1GC>FGGHGFGHHHH=GFGHHBFHGFH<G0CBBGHHCB0;CGFGF;0;0;AE00BBFFGFF/99/B00C0CFF.
@M03495:530:000000000-LYBTV:1:2106:22278:11307 2:N:0:GATCCGGG+ACCTGCTT
ATATTTTGCCGTTGATAAACCAGGACTCAGGCTGGACCAAAGCTCACATGCTGACAGATCGGAAGAGCGTCGTGTAGGGAAAGAGTGTAAGCAGGTGGGGAGGTGTTGGGGGGGGGGGGGGCATTAAAAAAAAAAAGAAAGAATAAGCGGCAGGCGGGCGATTGCGAGGACTATTGAGCAGAATGCAGATCCACACGTGAGCGATTCGTGACATGTGGAACGATATCGTACCGGGCTACGACTAACGAGAA
+
CCCDDFFFFFCCGGGGGGGGGGGGEHHHHHHHFHGFHHHHGHHHHHHHHHHHHEGHHHHHHGGGGFGHGEGEEEGFGHGGFHHHHHHGHHBBHHH1B1/////</B////<?--=--9-@-::/B0000:;9-@--.../0/.00000------.-------..0.----.//000:00:;//000000000000.;;...0--..0:/./.00:000000....-0./:...----./....-00..:;.
@M03495:530:000000000-LYBTV:1:2106:25505:11315 2:N:0:GATCCGGG+ACCTGCTT
ATATTTTGCCGTTGATAAACCAAAGCTCACATGCTGACAGATCGGAAGAGCGTCGTGTAGGGAAAGAGTGTAAGCAGGTGTGTTGAATGGTGGGGACGGCCGGGGATGCTGCGAAAAAAGAAAGAGTGGAATTGGGCGTGACGGGTCTTGCTCGCTGTGACACTACGGAGTAGCGACTGCACGATCCATGGACGGTGAGGAATCACCGGCATCTAGAGCACTGTAAACACAACCTACACGCTACTCATTCG
+
BBBBBFFFFFBA2EGGFBFDCFGEB4GHGGBBHBGEDGBFGHHHD2A2AG22AECA1AAFGAFCGF3C5B5D5D3EF1?3@1B31@44@3BF1//1/>//<</<////2222////<<//.0010<<1<11<111.<---..<:---/00000.-.../00000//.;.../00--;-;/;/9....//////9-.9...;.;///.;----////////.///;//:/.....9///..-..9////;//
@M03495:530:000000000-LYBTV:1:2106:21909:11334 2:N:0:GATCCGGG+ACCTGCTT
ATATTTTGCCGTTGATAAACCAGGGACTCAGGCTGGACCAAAGCTCACATGCTGACAGATCGGAAGAGCGTCGTGTAGGGAAAGAGTGTAAGCAGGTGTGGAGGGTTCGGGGGGGGGCGGGGGATTAAAAAAAAAAAAAAGAGTCAATCGAAGAATCGAGAGTGGGATGCATGAATGCAGCCGGCTCATAAGGGCACAGAGGGTCTATGTATAGACATATGTTGAGTGGACGGCGACAACTACAGCGACGA
+
CCCDDFFFFFDCGGGGGGGGGGHGGGGHHHHGHHHGHHHHHFFHHHHHHGHHGHHGHHHGHHGGGGHHHGGGGFEGHHHGHHHHFGHHGGGHHHHHH33?/3?//?00<//</9----------;/000009@=-:--;-../;00000../9.:00....-:0...:./:0000000000.----.000000....//0/...//00;000000000;:;0000000.00---:----.00000:9-@--
@M03495:530:000000000-LYBTV:1:2106:28862:11335 2:N:0:GATCCGGG+ACCTGCTT
ATATTTTGCCGTTGATAAACCAGTCTCCAAAGCTCACATGCTGACAGATCGGAAGAGCGTCGTGTAGGGAAAGAGTGTAAGCAGGTGTGGGGGTGTGGGCGGGGGGCGGGGCCAGATAAAAAAAAGAAAAAATGATGGAGGGGAGGAGGGTGGCGAATGAGAAAACACAGAAGGACATACTGAGTGGGAGAAACGACTGTGAGGAGGATGCATACGACGCGTGGAAGTCTTGAACCAGATAGTCTGGATAA
+
CCCCCFFFFFDBGGGGGGGGGGHHHHHHHGGGHHHHHHGHHHHHHGHHHHHGGGFFGGGEGEAEEFHHGGHGFFHFGFGGHFHHHGG3111>////////>//<-;-;@;---...0000:0--9..9//.-.00000//.--.;-9..-..-.----:09000//.9..000.../000000000..;...0/..:..0000.0...;0/9000...9-----.0/000900:09...0000000/0900
@M03495:530:000000000-LYBTV:1:2106:12889:11359 2:N:0:GATCCGGG+ACCTGCTT
ATATTTTGCCGTTGATAAACCAGCTAATCCTGAAAAAAAAATCAAAGCTAAAAACTACAATGCTAAGACCACGATGTGACTGCTATCAAAGTTAGATATATATGTAAATTATTCATCTGTCAAATCCTAGAATTATATCATACCTGCTCCAGCAATCACGACCTGTAATGGTTTAGTGGGTTGTTCACTGTTTCTGAAAAATGAAGATAGTTGTCCAGCTTCCAAAAAGTTTATTGTGTTTTCTAGTGGAG
+
BCABBFFFFFBBGGGGGGGGGGHHHHHHHHHHHHHHHGGGGHGHHGFHHHHHHHGHHHHHHHHHHHHHHHHHGGHGFHHHGHHHHHHHHHHHHHHHHHHHHHHHHHHHHHHHHHHHHHHHHHHHHHHHFFGHHHHHHHHHHHHHHHGHHHHHHHFHHHHGGGGGHHHGHHGFHHHGGHHEEGGGHHHGHHGHFFHHHGHHEHHHGHHHHHFHHHHGFHHHHHHFF0C.CCFGGGGGGGCFGGGGGGFGGG?
@M03495:530:000000000-LYBTV:1:2106:12104:11381 2:N:0:GATCCGGG+ACCTGCTT
ATATTTTGCCGTTGATAAACCAGTCAGGAGTCCAAAGCTCACATGCTGACAGATCGGAAGAGCGTCGTGTAGGGAAAGAGTGTAAGCAGGTGTGTAGATATCGGGGGTCGGCGGGGGAATAAAAAAAAAAAAAAAAAGAAAAAAGGCAGGCAGGAGCTGCGACAATCGTGAGAGGCACAACGCATACGCAACAGTCAAGAAAAAGGTGCAGTACCTAGCACAGGAGCTTGAGCCGAGAGTAACTAGATGAG
+
CDEEEFFFFFCBGGGGGGGGGGHHHHHHHGHHHHHHHHHHHHHHHHHHHHHHHHHHGGGGHHHGEGFEEGHHHGHHHHHHHHGGHHHHHHF@3??43444441/////////</---<.<011<FAFCFF;;A----...//<-.....-<..-....00-----<0.../<10....//.---<.<...<-./1<0100///..900001B1111<0000/:.....0<.00/<----<111110:1110
@M03495:530:000000000-LYBTV:1:2106:8415:11393 2:N:0:GATCCGGG+ACCTGCTT
ATATTTTGCCGTTGATAAACCAGTCAGGAGTCCAAAGCTCACATGCTGACAGATCGGAAGAGCGTCGTGTAGGGAAAGAGTGTAAGCAGGTGTGGGTGGAACGGGGGCGGGGGGGTGGCGAGGATAAGAAAAAGGAGAGGGAGAGGACGACGGGAGAAATAGTGATAAGTAAGTAGGCGGGATATAAGAACCAACGGCGCTGAAAGATGTAAAGAGCGGGGTGTGGAAAGTCGTGTATGAAGTTCGTGTAG
+
ABBBBFFFFFBBGGGGGGGGGGHGHHGHHEFFHHHEGHHHHHHHGBHD5BBFFHHHGGGGHGHGEEEEEGGHGGHGHFGFGH4F443GFEG33>1111//3B///>////---9;---.-----//:/;//.;.......9.......------.-..////9///////;///////----..///9//......-9----.//////////9/9.----;-9..///.//.....///:////.9.;./
@M03495:530:000000000-LYBTV:1:2106:26237:11411 2:N:0:GATCCGGG+ACCTGCTT
ATATTTTGCCGTTGATAAACCAGCTAATCCTGAAAAAAAAATCAAAGCTAAAAACTACAATGCTAAGACCACGATGTGACTGCTATCAAAGTTAGATATATATGTAAATTATTCATCTGTCAAATCCTAGAATTATATCATACCTGCTCCAGCAATCACGACCTGTAATGGTTTAGTGGGTTGTTCACTGTTTCTGAAAAATGAAGATAGTTGTCCAGCTTCCAAAAAGTTTATTGTGTTTTCTAGTGGAG
+
AA33AFFFFFBACGEFGGFGGGGEEDGHFHHHHHHFHGGGGHHHHEFBGFHHH3EHHHGGHHHGHFGHHFHHGGHFEFHGHEEGGGFHGGFEEGHHHHHEHHHHGGHHHHHGFFHHHGHGFHHGHHGFHHGHHHHHGFBGGHGBGHHHHHHHHHHHHHHGEGDGHHHHGGG1FGHG>GHHFFGAFGHHHHGFFFHHHGHHFHHHHFHFBCGFHHHHGFHFHF/0;:G.:9CFF0FFGG:FBFBFGGGEGB9
@M03495:530:000000000-LYBTV:1:2106:25633:11416 2:N:0:GATCCGGG+ACCTGCTT
ATATTTTGCCGTTGATAAACCAGGACTCAGGCTGGACCAAAGCTCACATGCTGACAGATCGGAAGAGCGTCGTGTAGGGAAAGAGTGTAAGCAGGTGTGGAGGGTTCGGGGGGTGGGGTGGCGTTATAAAAAAAAAAAAGAAGAAGACATACGAAAGGGGAGGCTCGGGAATAATGGATCATAGAGTGAGGGTATGTGGAGTATCACTGACATGAATGTGGCTGAGTATGATTGTTCACGAGCTGATGAGG
+
BCCCCFFFFFDCGGGGGGGGGGHGHHHHHHHHHHGHHHHHHHHHHHHHHHHHHDGHHHHHHGGGGGHHGGGGEFGHHHGHHHHEHFHGHHHGHHHFB3E13?///00<///<?<---<.--.-.-..<11BFC------.../0//0//11:...9...<.<-...<-<9-/01111010.111111110..</001100.0<11111100<1001111109....11111111:1111<.--.000110<
@M03495:530:000000000-LYBTV:1:2106:7018:11426 2:N:0:GATCCGGG+ACCTGCTT
ATATTTTGCCGTTGATAAACCACCCTCCCTGTGGTCGTTATCTTGCTCCTTCTGTCGTCAACGAATTTACTAATTCCAAAGCTCACATGCTGACAGATCGGAAGAGCGTCGTGTAGGGAAAGAGTGTAAGCAGGTGTGTAGATCAGGGGGGGGGGCGGGTGAGTATAAAAAGAAACAGGAGCAAGTGAAGGAGTACGAGGAATTGATCAGAAGCTGGATGCTACACTGTGCCGGAAGCTGAGGCGGCGTGT
+
CCBBBFFFFFCCGGGGGGGGGGGGGHHGGHHHHHHHGGGHHHHHHHHHGHHHHHHHGGGHGHGGGHHHHHHHHHGHHHHHHHHHHHHHHHHHFHHFFHHHGGGGHHGGGGGEGHGHHGGHHHHHGHHHHHEHHHFC2?@2>22222@0//--------9;-..;000:9FF.../:9/.....//000009..//0..9:-/00009000000000/.00/0000/00;000---:..000...--:---.
@M03495:530:000000000-LYBTV:1:2106:16022:11447 2:N:0:GATCCGGG+ACCTGCTT
ATATTTTGCCGTTGATAAACCAGGGACTCAGGCGGACCAAAGCTCACATGCTGACAGATCGGAAGAGCGTCGTGTAGGGAAAGAGTGTAAGCAGGTGTGGGGGGGAGGGGGGGGGGGGGGGGAGTAGAAAAAAAAAAAAGAGGGAAAGAGGGCGGGTGTGGGGCAGGGGGGAGAGGAGGGAGGACTATAGAAGGGGGTGAGGGGGATGCATCGAGAGTAGGAGTAGAAGCGAGCATCGGCACACGGGGAGG
+
BCBBBFFFFFCCGGGGGGGGGGHGGGGHHGHHHGGGGGHHHHGHHHGHHFHFHHHHHHHBFGDGGGHHGGGG>EGBGHGHHHHGHGGGHHEFGGH0BBE//</----:-@-=-CA9-B-9----./0900::@>=--:-../....../9...------.9.-.-.-------;.:...-.9-..//00:000.9;-;-....---../000:/..-00900///00000-.---09..---/9--99---
@M03495:530:000000000-LYBTV:1:2106:9576:11449 2:N:0:GATCCGGG+ACCTGCTT
ATATTTTGCCGTTGATAAACCAGGCGGACCAAAGCTCACATGCTGACAGATCGGAAGAGCGTCGTGTAGGGAAAGAGTGTAAGCAGGTGTGTAGATGTCGGGGGGGGGCGGGGCATTTAAAAAAAAAAAAAAAAAGGGATAGGAGTTGTAGAGGGACATGAGAAAGATAACGAATGTAGTAATGGGGATGGAGTACGAGGAGAGACGGAGAGGACTACGGTTGGAGAGTCAGGTTGAGTAGCGAGGAGGAC
+
BCCCCFFFFFDCGGGGGGGGGGHGHGGGGGHHHHHHHHHHHHHHHHHHHHHHHGFGGHHHGFGGGGHHHHGHHHHHHGHGGGHHHHHF?3?04?44444?E//>-----:-9---/00:0:0B>@AC--------...9/:0/0///00000;/..9.000;0;00/000:.;.;0000000:00.9....//:/09..--..../..9AB.;..;/;../.--:/0.0000/00:/:0:00--;9-.9..
@M03495:530:000000000-LYBTV:1:2106:16975:11461 2:N:0:GATCCGGG+ACCTGCTT
ATATTTTGCCGTTGATAAACCAGCTAATCCTGAAAAAAAAATCAAAGCTAAAAACTACAATGCTAAGACCACGATGTGACTGCTATCAAAGTTAGATATATATGTAAATTATTCATCTGTCAAATCCTAGAATTATATCATACCTGCTCCAGCAATCACGACCTGTAATGGTTTAGTGGGTTGTTCACTGTTTCTGAAAAATGAAGATAGTTGTCCAGCTTCCAAAAAGTTTATTGTGTTTTCTAGTGGAG
+
AABBBFFFFFBBGGGGGGGGGGHHHHHHHHHHHHHHHGGGGHHHHHHEHHHHGHFHHHHHHHGHHHGHHFHHGGHGHHBGFGGHHHGHGHHHFHHHHHHHHHHHHHHGHHHHHGHHHHHHHHHHHHHHHHFHHHHHGHHHHHHGGHFFFFFFEGCFB2GDA/CFHFHHHHHGHHHD<DHHGGGGHHGGHHFHHHHHFFFFFFFBBGCGFGGHFGGCCCFBCG:CC0CAA0FFEFGFFF/BFGFFFGFFCBA
@M03495:530:000000000-LYBTV:1:2106:12105:11471 2:N:0:GATCCGGG+ACCTGCTT
ATATTTTGCCGTTGATAAACCACCCTCCCTGTGGTCGTTATCTTGCTCCTTCTGTCGTCAACGAATTTACTAATTCCAAAGCTCACATGCTGACAGATCGGAAGAGCGTCGTGTAGGGAAAGAGTGTAAGCAGGTGTGAAGGTGTCGGGGGGGGGCGGGGTGATAGAGAAAAAAAAAAGAAGGACAATAGACTAGCCGGCAGGCATAGTATCGATAACACTGTACAGTGACGCTGTCAGGGAGACAGCGAA
+
BBBBBFFFFFBBGGGGGGGGGGGGGHHGGHHHHHHGGGGHHHHHHHHHHHHHHHHGGGGHGHGGGHHHHHHFHHHHHHHHHHHHHHHHHHGHGHHHHHHHGGGGAGFGGGGFGHHHFGHHHHFHGFBF?3DGHHBBBB222222@2?//>A-----;-;---.//9/////.9---9-.../.9...9;/////://.-----..///9///.A.../////9//9/////.....///...:.....9--
@M03495:530:000000000-LYBTV:1:2106:20273:11501 2:N:0:GATCCGGG+ACCTGCTT
ATATTTTGCCGTTGATAAACCAGCAATGTCACAACCACTTCTTGCCCTCCAAAGCTCACATGCTGACAGATCGGAAGAGCGTCGTGTAGGGAAAGAGTGTAAGCAGGTGTGTAGATATCGGGGGGGGGCGGGGCATTAAAGAAAAAAAAAAAAAAGAGATAGATGAGGCGTGTTGCGGCGCAGACGACATGGAAAGAAGAGAGTAGCGTGTGGTAGTGGAAATGATGTGGTGGGATTAAGAGATCTAAGAT
+
BCCCCFFFFFCCGGGGGGGGGGHHHHHDDDGHHHGGGGHHHHHGHHHHHGHHHFFHHHHHHHHHHEHHHHHHHGGGGGHHGGGGFGGHHHGHHHHHHHHHHHHHBFHEB3>B4344B44?<//B-----------/00000:9FBFA>-------..//0000;00;/.-.-..90:-;9----.----.0/000././0./.0000-...:./000/.00000000000;..-.0/00090/90000000
@M03495:530:000000000-LYBTV:1:2106:28760:11504 2:N:0:GATCCGGG+ACCTGCTT
ATATTTTGCCGTTGATAAACCAGCTAATCCTGAAAAAAAAATCAAAGCTAAAAACTACAATGCTAAGACCACGATGTGACTGCTATCAAAGTTAGATATATATGTAAATTATTCATCTGTCAAATCCTAGAATTATATCATACCTGCTCCAGCAATCACGACCTGTAATGGTTTAGTGGGTTGTTCACTGTTTCTGAAAAATGAAGATAGTTGTCCAGCTTCCAAAAAGTTTATTGTGTTTTCTAGTGGAG
+
BBBAAFFBFFBBGGGGGGFGGGGAGHHHHHHFHHGFHGAEGHGGHHFEHHEHHGEFHHHHHHHHHHHHFGGEDGHGFHHEHGEGGFFHHFFHFHHFFHHHHHHHFEFGFHFFHFHHHGHHFGHHHHGHHHHGHHGHGHHHHHD2GHGGBGCHBFHGGFFGGCF?CFGBGHHHHHHHGHGGGGGDHHEHHFHGGDGDHFEGFFGHBGGHHHHGHHGGGHCHHFGCBFC.;0;CFEFGFFFFGFGGGGBFFGE
@M03495:530:000000000-LYBTV:1:2106:4559:11517 2:N:0:GATCCGGG+ACCTGCTT
ATATTTTGCCGTTGATAAACCAGCTAATCCTGAAAAAAAAATCAAAGCTAAAAACTACAATGCTAAGACCACGATGTGACTGCTATCAAAGTTAGATATATATGTAAATTATTCATCTGTCAAATCCTAGAATTATATCATACCTGCTCCAGCAATCACGACCTGTAATGGTTTAGTGGGTTGTTCACTGTTTCTGAAAAATGAAGATAGTTGTCCAGCTTCCAAAAAGTTTATTGTGTTTTCTAGTGGAG
+
AAAABFFFFFCBGGGGGGGGGGHHHHHHHHGHGFHGHGGGGHBHHHFGHHFFFHGHHHHHHHHGHGHHHHHHGGHGHHHHGGFHFHFHHEFFGHHHHHHFHHHHHHHGHHHHHHHHGGHHHHGFHHHHHHGHHHHHHHHHHHGHHHHHHHEHHGHHHHHGGGGGHHHGGHHHGHHF<GFHEGGGHHHHHHFHHHHHHDBGFHHFGGHHHHHHHHHCGBHHBHGFFFGEEBGGGGFGGGBFFFEGGFFGAFF
@M03495:530:000000000-LYBTV:1:2106:4637:11527 2:N:0:GATCCGGG+ACCTGCTT
ATATTTTGCCGTTGATAAACCACCCTCCCTGTGGTCGTTATCTTGCTCCTTCTGTCGTCAACGAATTTACTAATTCCAAAGCTCACATGCTGACAGATCGGAAGAGCGTCGTGTAGGGAAAGAGTGTAAGCAGGTGTGTGGAGATCGGGGGGGTGGGGGGCACTATATAAAAAAAAAAAAAAGAGTGAAGGCCTGATCTGCATGCTACTGTGATGACTGACGAAACAGAGCCACACACAGCGATGTGATGG
+
AABBCFFFFFCCGGGGGGGGGGGGGHHDGHHHHHGHGGGHHHHHHHHHHHHHHHHHGGGHGHGGGHHHHHHHHHHHHHHHHHHHHHHHHHHHHHHHHHHHGGGGHHGGFGGEEGFFFF?GEHHHGFHGFHFHFHF22<00?2<2@2F?/<-=--------:-;/////::BF;------9--../9//:/;../9//////////////////////////..-.-/////.//....;..:9..9//9//
@M03495:530:000000000-LYBTV:1:2106:2393:11530 2:N:0:GATCCGGG+ACCTGCTT
ATATTTTGCCGTTGATAAACCAGAGGACTCAGGCTGGACCAAAGCTCACATGCTGACAGATCGGAAGAGCGTCGTGTAGGGAAAGAGTGTAAGCAGGTGTGTAGATCTAGGTGGGGGGCGTGGGATTAAAACAAAAAAAAAAACAACAACAGAAATAGCCGGTGCACGTGACCCACCGCATAACGTAACGACCTCTCTCAACCACACTTACCAGCGATATAATCTCAGCTACCCTCACACGCCACACACTC
+
BBBBBFFFFFDAGGGGGGGGGGHHGGFHFFHHHGHHGHHHHHHHHHHHHHHHHHHGHHGHHGGDGGGHHGGEGGFGFHGHGFHHFGHGFFGHHGFHH1F3E0434B44443?B//<>--9----;9/09;90;9.AA@-99--.........///////9.----//.9.../;....--..//....9..-9.///////......///////.--..-////////9/9/../...//--.9..;..//
@M03495:530:000000000-LYBTV:1:2106:27959:11535 2:N:0:GATCCGGG+ACCTGCTT
ATATTTTGCCGTTGATAAACCACCCTCCCTGTGGTCGTTATCTTGCTCCTTCTGTCGTCAACGAATTTACTAATTCCAAAGCTCACATGCTGACAGATCGGAAGAGCGTCGTGTAGGGAAAGAGTGTAAGCAGGTGTGACGGGCTCGGGGGGGGGGGGGGCGTGATAATAAAAAGAACGGACAAAGATGGTGCATGGGCAAGCTAGGGCTTAAGATTGAGCGCTATGTTGGGGTGGTTGAGTTAGGTCGTG
+
BCCAAFFFFFCCGGGGGGGGGGGGGHHGAGGGHHHHEFGHHHHHHHGHHHHHHHHHGGGHGHEGGHHHHHHHHHHHHHHHGHGHFHGHHHHHEHHHGFHHGEGGHGHG?EE>EFGGHGGHHHFGFHHHHHHFHHBC2/22?/////<//<--:B----9---;-./000;0090.../...--.///000;000009../...00:.9/..00000000:0--.-.090;.--.;-...90:000/;;9;.
@M03495:530:000000000-LYBTV:1:2106:16552:11547 2:N:0:GATCCGGG+ACCTGCTT
ATATTTTGCCGTTGATAAACCACCCTCCCTGTGGTCGTTATCTTGCTCCTTCTGTCGTCAACGAATTTACTAATTCCAAAGGAGGAGTATGTTGTTTTTGGAATTTAAGGTAATTGTTGGCTCTAGCTGCCATAGCAATGTCACAACCACTTCTTGCCCTCCAAAGCTCACATGCTGACAGATCGGAAGAGCGTCGTGTAGGGAAAGAGTGTAAGCAGGTGGGGGGAGCGAGGGGTGTGGAGGGAGGGTTG
+
ABBBCFFFFFCBGGGGGGGGGGGGGHHGGHHHHHHHGGGHHHHHHHHHHHHHHHHHFGGHGHGGGHHHHHHHHHHHHHHHCGFGFFFGHHHHHHHHHHGGGHHHHHHHHGHHHHHHHHHHHHHHHHHHHHHHHHHHHHHHHHFHHHGGGGHHHHGHHHHHHGGHHHGHHHHHHHHHHHHHHHHHGGGGGHHHGGGGGGHGHHGGHGHEGCGHGGGFFFEAB.--:;-9.--;---.--..99.-..--..-
@M03495:530:000000000-LYBTV:1:2106:4895:11558 2:N:0:GATCCGGG+ACCTGCTT
ATATTTTGCCGTTGATAAACCAGGACTCAGGCGGACCAAAGCTCACATGCTGACAGATCGGAAGAGCGTCGTGTAGGGAAAGAGTGTAAGCAGGTGTGTAGAGGTCGGGGGGGGGCGGGGCGATCAAAAAAAAAAAGAAAAAAAAGGAGGCGGAGAGAGGGCTGGGTCAGAGATATAAGCGCGACCACAGAGCGCCTAGTTGAGATCTGTATTGTGTGAGGGCAGAGAGGCGTGCATACATATGACACAGG
+
DDDDDFFFFFCBGGGGGGGGGGHGGHHHHHHHGGGGGHHHHHHHGHHHHHHHGHHHHHHHGGGGHHHGEGFEEGHHHGEHHHFGBGFGGFGHHHCF3?04B432?2/><CCA------------<.000<<---<-...//.---../...---<-.9BA...9..//./00:0000000--<----...0//---../00000.0<000000:0<:.:0.......<...-.<..000<00<<<000/..
@M03495:530:000000000-LYBTV:1:2106:28063:11559 2:N:0:GATCCGGG+ACCTGCTT
ATATTTTGCCGTTGATAAACCAGGGACTCAGGCGGACCAAAGCTCACATGCTGACAGATCGGAAGAGCGTCGTGTAGGGAAAGAGTGTAAGCAGGTGTGGAGGGGTAGGTGGTGGGGTGCTGCTTTAAAAAAAAAAATGACAATCACTGAACGCATCGTTGATGATATCAAAAGCAGCACATGATATTACAGTCTGCATTTCAGTGCTGACATCGCCGCGTGTGAGGGTGAGATTAACGATATGGACTACC
+
BBBBBFFFFFBBGGGGGGGFFGHGGEFHFHHGHGGGGGHHHGFHCFHHHHGHHGCGHHHGHGGGGGHHGGGFEE1?BFFBGHGHGFGFGHHEHFH03B//?///////?3B/?//B///<11111111<1<--<<--.0:0000/;/0:00/9.-9-..99.00000000009/.///.99///;///B/////;///////////////.///...-----9.//...;..//9/9/....-///////.
@M03495:530:000000000-LYBTV:1:2106:17896:11576 2:N:0:GATCCGGG+ACCTGCTT
ATATTTTGCCGTTGATAAACCAGCTAATCCTGAAAAAAAAATCAAAGCTAAAAACTACAATGCTAAGACCACGATGTGACTGCTATCAAAGTTAGATATATATGTAAATTATTCATCTGTCAAATCCTAGAATTATATCATACCTGCTCCAGCAATCACGACCTGTAATGGTTTAGTGGGTTGTTCACTGTTTCTGAAAAATGAAGATAGTTGTCCAGCTTCCAAAAAGTTTATTGTGTTTTCTAGTGGAG
+
ABBBBFFFFFBBGEEGGGGGGGHHHHHHHHHHGHHHHGGGGHHHHHHGHHHHHHGHHHHHHHHHHHHHHGHHGGHFHHHHHFGGHHFHFFFGHHHHHHHHHHHHHHHHHHHHHHHHGHHHHHHHHHHHHHHHHHHHGHHHHHHGHHHHFHHGHHHHGHHGDGGGHDGGHHFFGGG1=FGHFGGGHHHGHHFHDHHHHHHHGHGFGGCGFFHFHHFB0CFFGGCGBCGGGFGGGGGGGGBFFGFGGGGGFFF
@M03495:530:000000000-LYBTV:1:2106:3511:11581 2:N:0:GATCCGGG+ACCTGCTT
ATATTTTGCCGTTGATAAACCAGTCAGGAGTCCAAAGCTCACATGCTGACAGATCGGAAGAGCGTCGTGTAGGGAAAGAGTGTAAGCAGGTGTGGAAGGATCGGTGGGGGGGGGGGGGTTAAAAAAAAAAAAAAAAGAAAGGCGGGTGATCGCGGTGAGAGAAGAGAACACGATGAGAAAACGGTGTGAGTGACACTAGAGATCATATTATACAGGCTAAGAAAAGTAGGAAGAGTGAACGATAATGCGTA
+
CDBCCFFFFFCCGGGGGGGGGGHHHHHHGGHHHHHHHHHHHHHHHHHGHHHHHHHHGGGGGHHGGGGGGGGHGGHHHHHHHHGGGHHHHHCFB1?3331?331/////>/----9-9-9-.1110--@-------9...:0..---<-.11..--.-..10.0/0./0:</.-..<0110//-...<.<1<011100/00011001111111111/.<00001//<01:001...<1110:.9..<11..<
@M03495:530:000000000-LYBTV:1:2106:19222:11587 2:N:0:GATCCGGG+ACCTGCTT
ATATTTTGCCGTTGATAAACCAGGGCGGCACCAAAGCTCACATGCTGACAGATCGGAAGAGCGTCGTGTAGGGAAAGAGTGTAAGCAGGTGTGGGGGTCGCGGGGGGGGGGGGGGGGTAAATAAAAAAAAAAAAAAAGAAGAGGGGTGGGGGGGGGTGTGAAGAGAGTGACAGAGGGGGGATGTGCTAACTTGAATACTAAGAAAGCTGTGATCACAGCCATGCGTGTGTTAAGAGTAGGTGGGCTCGTGC
+
BCABCFFFFFCBGGGGGGGGGGGGGGG?AEFGHHHHHHHHHHGGHHHHHHHHHHHGGGGHHHGGGG>EFFGHGHHHHHHGGGHHHEHHH?B3<//</////></---9-9--9--9-;./00900:0@=--------...;0...-.----------9-.0000./.000000//..:-9-..:00000/00900000000000/0/09:/00;0/00...000.:.:../00000000000.-./.--..
@M03495:530:000000000-LYBTV:1:2106:19300:11597 2:N:0:GATCCGGG+ACCTGCTT
ATATTTTGCCGTTGATAAACCAGCTAATCCTGAAAAAAAAATCAAAGCTAAAAACTACAATGCTAAGACCACGATGTGACTGCTATCAAAGTTAGATATATATGTAAATTATTCATCTGTCAAATCCTAGAATTATATCATACCTGCTCCAGCAATCACGACCTGTAATGGTTTAGTGGGTTGTTCACTGTTTCTGAAAAATGAAGATAGTTGTCCAGCTTCCAAAAAGTTTATTGTGTTTTCTAGTGGAG
+
A33AAFFFFFBBGGGGGGGGGGHHHHHFHHHHHHGHHGGGGGBGHE52BGHEBFAGHHHHGHGEH533GGFHGFEEFFGF4BEFEGHHHE3FEDGFHGB4EGGHFGHGHDEGFHFHHHEHFFHFHHGHFFFHHHHHDDGFHHGC?G0BGFFH2GGFH2GFDC/EHGD1<GF<GHFF>>FGA<-EHGFHBGFHDGFDDDFHFFFB0;00CGH00CGCCG/C;GF;C0...9;0FFEFGFBFFGGF0FBFFF?
@M03495:530:000000000-LYBTV:1:2106:15616:11616 2:N:0:GATCCGGG+ACCTGCTT
ATATTTTGCCGTTGATAAACCAGAGGACTCAGGCTGGTCCAAAGCTCACATGCTGACAGATCGGAAGAGCGTCGTGTAGGGAAAGAGTGTAAGCAGGTGGGTAGGTATCGGTGGGGGGCGTGGCCTTATAACAAAAAAAGAAAATGCAATCAGGAAGCGGACACCCAAGTAAAAACAACCAGCAAAATCAGAGTGTAAGAGGCGTGCTGTCACCTAGCGCACGTCGGTGCTGTTCGGAGACGACCCCCAGC
+
AAAAAFFFFFBBGGGGGGGGGGGHHGHHHHCHHHHHGHHHHHHHHHHHHHHHHHGGHHHHHHFGGGGFHHGEFEEFHHHHGHGHHHGFGHHHGGHHH1@1//3//?444/>?////>--9----.0/;//9/;B.A9--.9././//////////...-----..9...//////...9...9.././;////9///////..9.-.;//9/9//9//-----..9-9.-///:9.-.--9.9--9.--..
@M03495:530:000000000-LYBTV:1:2106:3949:11626 2:N:0:GATCCGGG+ACCTGCTT
ATATTTTGCCGTTGATAAACCAGAGAACTCCAAAGCTCACATGCTGACAGATCGGAAGAGCGTCGTGTAGGGAAAGAGTGTAAGCAGGTGTGTAGAAGATGGGGGGGGCGGGGTGGAGAGAAAGAGAAAAAGCAGTGTCATAGGGGGCTGTGGACAGAGTATGGAGGGGAGGGTGAGACGTCAGTGGAGTTGGTGATATGTGGCGATAGAAGTGATCAGCAGATGGAGATGATCCTAGGGGAAGCTGATGA
+
BBABAFFFFFDAEEGGGGFGGGHFCGFHHHHHHHHBGHHFHHFHHHEBGH3BEHDAFFHH2EEEEEE1BGHG?FGF?FHHGHGH@BFABGB?1434433B331>>@9B;-@-@-9-.9/.9/;/9..//;..;/;/////:///..---.././//.//////./..--.---....//.9...9/:/9////:9/9///9//:---../;///9///9//9//9;:.//;////////.9....////9/
@M03495:530:000000000-LYBTV:1:2106:26944:11635 2:N:0:GATCCGGG+ACCTGCTT
ATATTTTGCCGTTGATAAACCAGTCAGGAGTCCAAAGCTCACATGCTGACAGATCGGAAGAGCGTCGTGTAGGGAAAGAGTGTAAGCAGGTGTGGGAAGTACGGTGGTGGGCGGGTGCTGAAAAAAAAAAAAGAACTGTATAAGCATTAGTGTTGGACGGGAAATAAGTTATAACACCTCAACATATAGAAATTGTCGTAAAGGAAGTGTTGCACACTAACTTGGGTTAAGCTCTAGGCTATCCGTGTCGG
+
CCCCCFFFFFCCGGGGGFGGGGHHHHHGBFHHHGHHHHHHHHHGHFHGHHHHHGHHGGGGHGHGGEGEE?FFHGFHHHGH@FGGGFGFHH133111131B44>/2?E>/////<////1111110-><-A@;.:.;00000090000000;000..00---.-.000000000000:./:09/0/00;000000000.....00//.;000.00909;/000000;..:000000000/090//.9..:.-
@M03495:530:000000000-LYBTV:1:2106:10021:11638 2:N:0:GATCCGGG+ACCTGCTT
ATATTTTGCCGTTGATAAACCAGCTAATCCTGAAAAAAAAATCAAAGCTAAAAACTACAATGCTAAGACCACGATGTGACTGCTATCAAAGTTAGATATATATGTAAATTATTCATCTGTCAAATCCTAGAATTATATCATACCTGCTCCAGCAATCACGACCTGTAATGGTTTAGTGGGTTGTTCACTGTTTCTGAAAAATGAAGATAGTTGTCCAGCTTCCAAAAAGTTTATTGTGTTTTCTAGTGGAG
+
AB?ABFFFFFBAEGGGGGFGGGHHHHHGHHHHHHHHGGGEGHGHHHEEGHGHHHGHHFHHHHHHHHHHGFHHGGHGHGHFHFHHHFFGHGHFGHGHHHFHHHHHEGHHHHHHHHHHHHHGHHHHHHGHHHHHHHHHFGHHHHGHHHHGGHGHHHHHGHHDDGGGHHFHHHGGHHHHDGHHAFFEHHHHHHHHHGHHHBGFHHGHHHFHHHHEHHGGCHFFGHHFFHAEEFGGGGGGGGGGGGGGGGGGE0.
@M03495:530:000000000-LYBTV:1:2106:11830:11672 2:N:0:GATCCGGG+ACCTGCTT
ATATTTTGCCGTTGATAAACCAGCTAATCCTGAAAAAAAAATCAAAGCTAAAAACTACAATGCTAAGACCACGATGTGACTGCTATCAAAGTTAGATATATATGTAAATTATTCATCTGTCAAATCCTAGAATTATATCATACCTGCTCCAGCAATCACGACCTGTAATGGTTTAGTGGGTTGTTCACTGTTTCTGAAAAATGAAGATAGTTGTCCAGCTTCCAAAAAGTTTATTGTGTTTTCTAGTGGAG
+
3>AABFFFFFBBGGGGGGGGGGHGHCHHHHHHHHHGHGGGGHHHHHGHHHHFGHGHHGHHHHHHGHHHHHHHGGHGHHGHHHFHFGHHHGHHHHHHHHHFHHHHDFGHFHHHGHHHHHHHHHHHHHHHGHHHHHHHHHHHHHGHGHGGHEHGFHHHHHHGGGGGHGGHHHHGHHHHDGHHGGGGHGHHHHHHHHHHGDFHHHHH0CGHFHHHHHHHFHEGHHHGH0CAE9FGGGEGGGFFGFFGGGGFFFE
@M03495:530:000000000-LYBTV:1:2106:19547:11675 2:N:0:GATCCGGG+ACCTGCTT
ATATTTTGCCGTTGATAAACCAGGACTCAGGCTGGACCAAAGCTCACATGCTGACAGATCGGAAGAGCGTCGTGTAGGGAAAGAGTGTAAGCAGGTGTGTAGATCTCGGGGGTGGGCCTGGCATGTTAAAAAAAAAAAAAAGGAGGAACAGCTGAAGTGAACAGCGGTCGTTACGATAGAAGATAGCAGAAGCAGTGCGCAAGATAGGTGGTAGATATACCTAGAACTCTATAATGGGATGCGTACGGTGG
+
CDCCCFFFFFDDGGGGGGGGGGHGHHHHHHHHHHGHHHHHHHHHHHHHHHHHHHHHHHGHHGGGGHHHGGGGEFHHHHGGHHHHHGGHHHHHGHHE@3?143444D4?C?@C/////////=01=1111=1D@G-@-:-:-.9:.9././/.0;00:0;000;/.:-.---.;......00000000;0/;000/000-----/000/00..0000000:000:0000:00000000./0.:-.:--./..
@M03495:530:000000000-LYBTV:1:2106:21363:11676 2:N:0:GATCCGGG+ACCTGCTT
ATATTTTGCCGTTGATAAACCAGCTAATCCTGAAAAAAAAATCAAAGCTAAAAACTACAATGCTAAGACCACGATGTGACTGCTATCAAAGTTAGATATATATGTAAATTATTCATCTGTCAAATCCTAGAATTATATCATACCTGCTCCAGCAATCACGACCTGTAATGGTTTAGTGGGTTGTTCACTGTTTCTGAAAAATGAAGATAGTTGTCCAGCTTCCAAAAAGTTTATTGTGTTTTCTAGTGGAG
+
BCCCCFFFFFCBGGGGGGGGGGHHHHHHHHHHHHHHHGGGGHHHHHHHHHGHHHGHHHHHHHHHHGHHHHHHGGHGHFHHHHHHHHHHHHHHHHHHHHHHHHHHHHHHHGHHHHHHHHGHHHHHHHHHHHHHHHHHHGHHHHHHHHHHHHHGHHHHHGHGGGGGFGHHHHHHHHHHDGFHDGGGHHGHHHHHHFHHHGBDGHGEGHHHHHHHHHHHHHEHFHGFFGHADCFGGGGGGGFFFGGGGGFF.FE
@M03495:530:000000000-LYBTV:1:2106:27826:11711 2:N:0:GATCCGGG+ACCTGCTT
ATATTTTGCCGTTGATAAACCAGCCTCCCTGTGGTCGTTATCTTGCTCCTTCTGTCGTCAACGAATTTACTAATTCCAAAGCTCACATGCTGACAGATCGGAAGAGCGTCGTGTAGGGAAAGAGTGTAAGCAGGTGTGTAGAGGTGGGGGGTGGGTGGGGGATTTGAGAGAAAAAAAACGGATAGTGCTGTTCTGGCGGCTTTGGTGAGTGCCGAGCTGTTCGGTGCCTCTAGACGAGGTTGGATGTGGCG
+
BBBCCFFFFFCBGGGGFGGGGGHHGHHHGGHFHHGHGGGHHHHHFHHHHHHHHHHHGGGHGHGGGGHHHHHHHHHHHHHHHHHHHHHHHGHHGGGGHHHHGGGGHHEEEEEEFFGGHGHHHHHHDHGHHHHGHHB?2?022222<////<--:--..---:-.////.:/:9B/.:--.-...9//://///;///:-----://../.:///----.//;/.-..;////////.---;/9-//////.-
@M03495:530:000000000-LYBTV:1:2106:16591:11714 2:N:0:GATCCGGG+ACCTGCTT
ATATTTTGCCGTTGATAAACCACCCTCCCTGTGGTCGTTATCTTGCTCCTTCTGTCGTCAACGAATTTACTAATTCCAAAGCTCACATGCTGACAGATCGGAAGAGCGTCGTGTAGGGAAAGAGTGTAAGCAGGTGTGGAGGGCTCGGGGGGGGGGGGGGGATTAATAAAAAAAAAAAGAAGGAGAAATGGCAGGTGACCAGGGAGCAGTAGACGCGTAGGTGGAGTAGGCGTGGTGTGTGAGGAGAGAGG
+
BCCCCFFFFFCBGGGGGGGGGGGGGHHGGHHHHHHHGGGHHHHHHHHHHHHHHHHHGGGHGHGGGHHHHHHHHHHHHHHHHGHHHHHHHHHHHHHHHHHHGGGGHGHGGGGEGHHHHGHFHHFHGHHHGHHHHHB?2C/2?///0///<-E-:-----;---.:000000:B--;---...9....90000/;.-.90000......./;00;0.-;---.:0.::B/000-.:-9...:.09.0....:.
@M03495:530:000000000-LYBTV:1:2106:4781:11719 2:N:0:GATCCGGG+ACCTGCTT
ATATTTTGCCGTTGATAAACCAGTCAGGAGTCCAAAGCTCACATGCTGACAGATCGGAAGAGCGTCGTGTAGGGAAAGAGTGTAAGCAGGTGGGTAGGGCTCGGTGGGGGCGGGGGCATATAAAAAAAAAAAGAAAAGCAGCAACGGAGGAGAAAGTTCCAGACGTAGGAGTGTGCAGCGTACAGGATCAGAGTCGATGAGAAGTGGGACATCGACAGGCAGTACGATCGGGTAGCCTACCTACACACCAG
+
ABBBBFFFFFBBGGGGGGGGGGHHHHGHHFGGHHHHHHHHGHHHHHHHHHHGHHHHGGGGHHHGEGGEFGFHHGGFHHFHFGGGFGHHEF1B1/1311120/>>///?/////<----/000900:?B-9-9.:.:././/....9-.:9..../////////.-.9..//..9/////-;.-.//.//./;9//-../////;///;...//99-.-.;9.9//.;.:-.;:-.////..////./..:.
@M03495:530:000000000-LYBTV:1:2106:24556:11725 2:N:0:GATCCGGG+ACCTGCTT
ATATTTTGCCGTTGATAAACCAGCTAATCCTGAAAAAAAAATCAAAGCTAAAAACTACAATGCTAAGACCACGATGTGACTGCTATCAAAGTTAGATATATATGTAAATTATTCATCTGTCAAATCCTAGAATTATATCATACCTGCTCCAGCAATCACGACCTGTAATGGTTTAGTGGGTTGTTCACTGTTTCTGAAAAATGAAGATAGTTGTCCAGCTTCCAAAAAGTTTATTGTGTTTTCTAGTGGAG
+
?BBBBFFFBFBBGGGGGGGGGGHHHHHHHHHHGHHHGGGGGHGHHHEFHHHHHHGHHHHHHHHHHGHHHHHHGGHEFFHHHHGHHHGHHHGHHHHHHHHHHHHHHHHHHHHHFHFHHHHHHHHHHHGHGHHHHHHHHFHHHHFFGFHGHHGHBGHHGHHDEGGDGGFGHHFGGFG11<>C<FFGHHHFGFGHHHHGBDDGFHHGHHFHEFHHHHB0CGC0C0:;GFHGEBFFEGFGBF:FFF0FGBFFABE
@M03495:530:000000000-LYBTV:1:2106:5290:11726 2:N:0:GATCCGGG+ACCTGCTT
ATATTTTGCCGTTGATAAACCAAAGCTCACATGCTGACAGATCGGAAGAGCGTCGTGTAGGGAAAGAGTGTAAGCAGGTGTGGGCATCATCGGGGTTGGGGGGATAAGAAACTAAAAAAAAAGGATTAATACCAGGATCACCCATGCCTACAGTCTAGTAATCGGTAGCGAGCACGTCCCCTTGAATGACACTGGCGGCGTCTTTTAGAGCGCATTCATACAATGTCACAATTGCGCACCTGGCAAGCGCG
+
ABBBAFFFFFBAEEGGFFFGGGGHHCFGFG4FEFFHFGFGGHHHGAFDFC2EEFGEEHHHHGHGHHHHBGGGH5GHEH1BB>111?2B3B4B1>E///>//<--./:000;/000999---;../0//9B/9//9..//./9.:9BF/9/;//////9///9:...../-----.-.....9.;//;F/;9B//:.-;-;-9../B/;///-99A.9//////;///////////.----//..9/..;9-
@M03495:530:000000000-LYBTV:1:2106:4063:11737 2:N:0:GATCCGGG+ACCTGCTT
ATATTTTGCCGTTGATAAACCAGCTAATCCTGAAAAAAAAATCAAAGCTAAAAACTACAATGCTAAGACCACGATGTGACTGCTATCAAAGTTAGATATATATGTAAATTATTCATCTGTCAAATCCTAGAATTATATCATACCTGCTCCAGCAATCACGACCTGTAATGGTTTAGTGGGTTGTTCACTGTTTCTGAAAAATGAAGATAGTTGTCCAGCTTCCAAAAAGTTTATTGTGTTTTCTAGTGGAG
+
AAAABBFFFFBBGCCGGFFGGGHHHHCHHGGHGHFDGGGGGHHHHGHFHFHGHHGHHHHGHHHHGFHHFFGHGGHGHHHHFBGHHHFHGHHHFHHHHFFHHHHHFGHHFHHHGHHHHHHHHHHGHHGHHGHHHHFHBFHHGHHGHGHHGFEHHGGHHHHGDGGGHFG1DHG?GHFF<FGFCFGAFHFHHHHHDGHHHHGHHHHH0GGHHHHHHHHHHHEBG0G0:0.9C;CBBBFFBB;FFGGBBBFGGCE
@M03495:530:000000000-LYBTV:1:2106:22081:11752 2:N:0:GATCCGGG+ACCTGCTT
ATATTTTGCCGTTGATAAACCACCCTCCCTGTGGTCGTTATCTTGCTCCTTCTGTCGTCAACGAATTTACTAATTCCAAAGCTCACATGCTGACAGATCGGAAGAGCGTCGTGTAGGGAAAGAGTGTAAGCAGGTGGGTGGGGTTGGGGGGGGGGGGTGGGCGGAAAAAAAAAAAAAAAGGGAGAAACGGTGGGTAACACGGTGGCGATGGGTGAGGAGGATGCTATACTAAGAGAGATAGCTGGCGAGCG
+
CDDCDFFFFFDCGGGGGGGGGGGGGHHGGHHHHHGHGGGHHHHHHHHHHHHHHHHHGGGHGHGGGHHHHHHHHHHHHHHHHHHHHHHHHHHHHHHHHHHHGGGGFHHGGGGGGHHGHGHHHHGHHHHHGHHHHHF2/>////////-->A=-->----<--.-----/.<<BA@<----..<....0:.....<.0/000.-..<.---...<....:.../0/0000000000</..000000/.-----
@M03495:530:000000000-LYBTV:1:2106:13501:11760 2:N:0:GATCCGGG+ACCTGCTT
ATATTTTGCCGTTGATAAACCACCCTCCCTGTGGTCGTTATCTTGCTCCTTCTGTCGTCAACGAATTTACTAATTCCAAAGCTCACATGCTGACAGATCGGAAGAGCGTCGTGTAGGGAAAGTAAGCAGGTGTGTAGATCTCGGGGGGCGCCGGAGGAGTAAAAAAAAAAAAGAAGGAGGATGAGTAGAGGTTGCGCTGACGTAGACACATAACTGGCATATATGCTGGGTGGTGCGGGTCGCTGAGTGTA
+
ABABBFFFFFBBGGGGGGGGGGGGGHHGGHHHHHHHGGGHHHHHHHHHHHHHHHHHGGGHGHGGGGHHHHHHHHHHHHHHHHGHHHHHHHHHHHGHHHHHGGGGHHHGFGGEFGHGHGHHHHGHHHHHHCGFDF0BD3@2@2@F//>--;--;----.../9///----;-9..99.....9////////./...----.......//.9////9//..9/;///////.;.-.:/-;--9--.;../;//
@M03495:530:000000000-LYBTV:1:2106:3095:11760 2:N:0:GATCCGGG+ACCTGCTT
ATATTTTGCCGTTGATAAACCAGGGACTCAGGCTGGACCAAAGCTCACATGCTGACAGATCGGAAGAGCGTCGTGTAGGGAAAGAGTGTAAGCAGGTGTGGAGATATCGGGGGGTGGGGGGGGGTGAAAAAAAAAAAACAAAAGAGAAAGTTTGTGTCGGAGCATGTGATACCAGGATCCACGAGTGCAAGATATGGAGATGGTTGGAGCTGACGCGGCTAGGATGCCACAGTGCTAGGTGACGTCACGGG
+
A?ABBFFFFFBBGGGGGGGGGGHGGGGHFHHCHHHGGHHHHHHHHHHHHGFHHHHHHHHBGGEGGGEHHGEFEEGHHGHGFHHGGHGGGGGHFGHGCB3>/3?33444///>??-9;---------.///.-;;9-999..9./;..//////9.../.-9--.///9///////..//./;.--9.;//;://////.//////.-//.9/9.9.---9...///.//9..//9///.9///.9.....9
@M03495:530:000000000-LYBTV:1:2106:12952:11765 2:N:0:GATCCGGG+ACCTGCTT
ATATTTTGCCGTTGATAAACCACCCTCCCTGTGGTCGTTATCTTGCTCCTTCTGTCGTCAACGAATTTACTAATTCCAAAGCTCACATGCTGACAGATCGGAAGAGCGTCGTGTAGGGAAAGAGTGTAAGCAGGTGGGTGGAGGAGGCGGGGGGGCGGGGGATGAGATAAAGACAGTAGAGTCAAGGTGGGGGGGTGGGAGTTCGAAACCACAAAAGGGAAGAATGGACCGGCGGATAGCGTACACGCATG
+
CCBCCFFFFFBBGGGGGGGGGGGGGHHGGHHHHHHFFGGHHHHGGHGHHHHHHGHHGFGHGHGGGHHHHHHGHHHHEHGHFHHHHHHFHHHHFHFHGHHHGEGFHHGGEEEEGHHHHGHGHHHEFGGDH3FGHH0B/</<///?//?/<@C-9---------..000000:0:/:/9000000000000.-9-------9;./0;.;.-9..:..9/....../00000/-------.00-..-.0.-:..
@M03495:530:000000000-LYBTV:1:2106:27660:11768 2:N:0:GATCCGGG+ACCTGCTT
ATATTTTGCCGTTGATAAACCAGCTAATCCTGAAAAAAAAATCAAAGCTAAAAACTACAATGCTAAGACCACGATGTGACTGCTATCAAAGTTAGATATATATGTAAATTATTCATCTGTCAAATCCTAGAATTATATCATACCTGCTCCAGCAATCACGACCTGTAATGGTTTAGTGGGTTGTTCACTGTTTCTGAAAAATGAAGATAGTTGTCCAGCTTCCAAAAAGTTTATTGTGTTTTCTAGTGGAG
+
AAAABFFFFFBAGGGGGGBGGGHGHGHH45FFHHF5FEG?EHCGHHH2FDHHHH1BGCHHHHHHHEHHBGHHGGHGHHHHGFFHFEFG4@GFHHFHHHHHHHHHFFDGDDGHHHHHHGHHHHHGHHFHGHFHGGHHHHGFHHHGHHFFFGHF2GCF2GHFGGGDHFG1GGHHHEHHFDGHDA@GHHFHHHGFDDGFHGDG<GHHDGFGFHFHHH00;CCGBB/;G:CAE9CFFGGGFF/FFFFFF0;FFBE
@M03495:530:000000000-LYBTV:1:2106:16060:11768 2:N:0:GATCCGGG+ACCTGCTT
ATATTTTGCCGTTGATAAACCAGCTAATCCTGAAAAAAAAATCAAAGCTAAAAACTACAATGCTAAGACCACGATGTGACTGCTATCAAAGTTAGATATATATGTAAATTATTCATCTGTCAAATCCTAGAATTATATCATACCTGCTCCAGCAATCACGACCTGTAATGGTTTAGTGGGTTGTTCACTGTTTCTGAAAAATGAAGATAGTTGTCCAGCTTCCAAAAAGTTTATTGTGTTTTCTAGTGGAG
+
CCCCCFFFFFCCGGGGGGGGGGHHHHHHHHHHHHHFHGGGGHHHHHHHHHGHHHGHHHHHGHGHHHHHHHHHGGHGFHHHHDGHHHHHHHHHHHHHHHHHHGHHGHHHHHHHHHHHHHHHHHHHHHHHHHHHHHHHHGHHHHHGHHGHGGHHHGHHHHHFGGGGHHHFHHGGHGHHHHHGGGGGHHHHHHHHHHHHHFHHAHHHFGFHGHHHHHHHHHGHFHHHHHHGEFGGFGGGGFFFFGGGGGGGGFG
@M03495:530:000000000-LYBTV:1:2106:23781:11778 2:N:0:GATCCGGG+ACCTGCTT
ATATTTTCCGTTGATAAACCAAAGCTCACATGTGACAGATCGGAAGAGCGTCGTGTAGGGAAAGAGTGTAAGCAGGTGTGAAAGAGTGGCCGGGGTTTGGGAGATTTCATAAAGAAACAGTCGTTTGACATAAAACATTGAGCGGGGAATAGGGTACGACTAAGCTCGTGTAGATACACTCGTAGCGAAGACGCATATGTTGGTATGGGTTGTGATTGTGAGGCGAGACGAGCAGATAGCTGGTCGAGGAA
+
BBBBBFFDFAFFA4FAGG4GGGHHC4G4GGGHFF6AGB35AAE22AFC2EEEA0ABBGBABAAAFG5B5DD@3BGF?E3B5@553BB311B>//////////??EG444444443000?0B1/////1<@2@1F11/111111///--.<000.<</.:..-0//0:.-.=/00;00900/.9...---9./.--../////..9//..9.-..////9///..----..----//;///9/./;-----.
@M03495:530:000000000-LYBTV:1:2106:21152:11786 2:N:0:GATCCGGG+ACCTGCTT
ATATTTTGCCGTTGATAAACCAGTCTCCAAAGCTCACATGCTGACAGAACGGAAGAGGGTCGTGTGGGGAAAGAGTGTAAGAAGGAGTGGTGGTAAGGGGCGGGAGCGCGTCGTGAAAGAAAAAAAAACGCCAGTACGTGGAGGGAGCAGTGGCGGGCTAATACGAAAAAGATGAGGCAATGCCGCACCACCGCTCGCGTGTACGAGACGAATCGATAGAGGTGTGTTAGCGATGTAGGTGGAGATGGGGT
+
AAA1AFDB1B>>A1AFFGB1B00ABB3F111001BF112B11D1AFB01B/E/A/0B/ABCEAB//AE///?000@F122211>0B?B>/1>//B2B10>/>>///<//>->-<./.00/<<G.@-:-.---.:000.//....-9---////-------///9--------9/9//-9-///:---9-A---------9-;-/-;-9-----------//-/-;--;/:;---9-///;/---////-;-
@M03495:530:000000000-LYBTV:1:2106:13292:11786 2:N:0:GATCCGGG+ACCTGCTT
ATATTTTGCCGTTGATAAACCAGCTAATCCTGAAAAAAAAATCAAAGCTAAAAACTACAATGCTAAGACCACGATGTGACTGCTATCAAAGTTAGATATATATGTAAATTATTCATCTGTCAAATCCTAGAATTATATCATACCTGCTCCAGCAATCACGACCTGTAATGGTTTAGTGGGTTGTTCACTGTTTCTGAAAAATGAAGATAGTTGTCCAGCTTCCAAAAAGTTTATTGTGTTTTCTAGTGGAG
+
BAABCFFFFFCCGGGGGGGGGGHHHHHHHHHHHHHHHGGGGHHHHGGGHHFHHHGHHGHHHHHHHGHHHGHHGGGGHHHHHHGHHHHHHHGHHHHHHHHHHHHHHHHHHGHHFHHHHHHHHHGHHHHFHHGHHGHHHHHHHHHEHHHGHHHHGHFHHHHGGGGGHHHGHHG?GHHHDDFHDGGFHHHHHHHHHHGGHGHHHHGHHHHHHHGHHHHFHHGFGHCGFC.CEFGGGGFBBF/;FGFGGFFFGGG
@M03495:530:000000000-LYBTV:1:2106:24123:11786 2:N:0:GATCCGGG+ACCTGCTT
ATATTTTGCCGTTGATAAACCAGCTAATCCTGAAAAAAAAATCAAAGCTAAAAACTACAATGCTAAGACCACGATGTGACTGCTATCAAAGTTAGATATATATGTAAATTATTCATCTGTCAAATCCTAGAATTATATCATACCTGCTCCAGCAATCACGACCTGTAATGGTTTAGTGGGTTGTTCACTGTTTCTGAAAAATGAAGATAGTTGTCCAGCTTCCAAAAAGTTTATTGTGTTTTCTAGTGGAG
+
3AAAAFFFFFBBGGGGGGGGGGHHHHHHHGHHHHHHHGGGGHHHHFFFHHBDHGGHHHHHGHHHHGHHHCGHGGHEGHHHHHHHHHHHGGHHHHGHHHHHHHHHHHHHHHHHHGHHHHEGBHHGHFHHFHHHHHHHHGHHHHFHHHAGHFHHHGGHHHHGDFFGHF1G1GHFGHGHDGEHCFCFHHHGHHFHGHHHHFHHFFGHDGFFHEGFHGGGFHEBFG;CGCGGEFGGGGGGFFBFFFFFG0CFFFE
@M03495:530:000000000-LYBTV:1:2106:8360:11790 2:N:0:GATCCGGG+ACCTGCTT
ATATTTTGCCGTTGATAAACCACCCTCCCTGTGGTCGTTATCTTGCTCCTTCTGTCGTCAACGAATTTACTAATTCCAAAGCTCACATGCTGACAGATCGGAAGAGCGTCGTGTAGGGAAAGAGTGTAAGCAGGTGTGTAGAGATCGGGGGTGGGGGGGGCATGAGAAAAAAAAAAAAGAAAAAGAAAGAGTGAGGAGAGAGGGTGACGTATAATGATAGATGGAAGAGTCTAGCGGGGCAGAGTGTCGAA
+
BCCBBFFFFFDBGGGGGGGGGGGGGGGGGHHHHHHHGGGHHHHHHGHHHHHHHHHHGGGHGHGGGHHHGHHHHHHHHHHHHHHHHGHHHHHHFHHHHHHHGGGGHHGGFGGGGGHHHGFHGHHFHHGHHHHHGG02?E02@2222@=</>>--<--;-----/.00009/.-9D----9:.//..../0//0009.0;......9.90...0000000000;00/0/..000000-;----;.;0900...
@M03495:530:000000000-LYBTV:1:2106:10367:11820 2:N:0:GATCCGGG+ACCTGCTT
ATATTTTGCCGTTGATAAACCAGTTGGCTCTAGCTGCCATGCAATGTCACAACCACTTCTTGCCCTCCAAAGCTCACATGCTGACAGATCGGAAGAGCGTCGTGTAGGGAAAGAGTGTAAGCAGGTGGGGGAAGCACGGTGGGCGGGGGGGCAGAGAAGAAAAAAAAGATGGGTAGGGGCTGCGCCCGCTAGGAGCGGGGCGCAGATGGGTCAGTGGTGGGGAGGGGCCGAGAGAGACGTGGGAGCGCGAG
+
BBBBBFFFFFBBGGGGGGGGGGGAGHHHHHHHHHHHHHHHHHHHHFFGHHHHGGGGHHHHGHHHHHHGHHHHHHHHHGHFFHHHHHHGHHHGGGGGHHCGGGGGHFHFFGFHFHHFGFGHHHHHH03/>///?//22</??A///---9---9....;////..---..///.//:;9;--;.--.-----..//.9---;;-;@-///.9...;/9/9.--.--9--------.9...:..-...--9--
@M03495:530:000000000-LYBTV:1:2106:14018:11837 2:N:0:GATCCGGG+ACCTGCTT
ATATTTTGCCGTTGATAAACCACCCTCCCTGTGGTCGTTATCTTGCTCCTTCTGTCGTCAACGAATTTACTAATTCCAAAGCTCACATGCTGACAGATCGGAAGAGCGTCGTGTAGGGAAAGAGTGTAAGCAGGTGTGTGGGGCGCAGGGGGGGGCGTGTAAGTTGAAACAAAAAAATATACACAAATATGATGAGATGAGAGGTCGATAGAGTGATAGCATTCGAGGTATAGGGTTGAGAAAACTGTGCG
+
BBBBBFFFFFBBGGGGGGGGFFGGGHFGGHHHHHHHFGGHHHHHFFHHGHGHHGHGGGGHGHGGFHHHFHGHHHHHHHHHHGHHHGFHHHHHHHHHEHHHGFGGGHGEEEEEEHHHHEHHHHHHGHHDDB2GHE?22/@0///?/--<-<<----;99-9.///////9//.9..--:////;//.:///9/9////////;/.;.--.../////;//9/9////.-./;///.9:9/9.//./////9.
@M03495:530:000000000-LYBTV:1:2106:8439:11841 2:N:0:GATCCGGG+ACCTGCTT
ATATTTTGCCGTTGATAAACCACCCTCCCTGTGGTCGTTATGCCCTCCAAAGCTCACATGCTGACAGATCGGAAGAGCGTCGTGTAGGGAAAGAGTGTAAGCAGGTGTTTTGATGTAGGTGGGGGGGGGAGAGTTAGAATAAAAAAAATGTAATAGACGTCAACTTGAAGGTAAACGAGCGTTTTGTATGACTGTAGAGCGGCGTATATTTAGTTGAAGTTCGAGGGTACGATGAGTAACTGGAGATCATA
+
BBABBFFFFFBAGGGGGFGGGGGGGHHGGHHHHHGHEEGCHHHGHGHGHHHHHHHHGFHHHHHHHHHHHHHEEFGHHHGGGGGFFGGHGFHHHHGFGHHGFEGFGG33/220/4444B333?///------..9////////99F---.//////9/:....9/;///;/9////:...--9.9...9;//;///9////----9-.//////;/////9//;..--.//;...//////////9///9//
@M03495:530:000000000-LYBTV:1:2106:11002:11843 2:N:0:GATCCGGG+ACCTGCTT
ATATTTTGCCGTTGATAAACCAGCTAATCCTGAAAAAAAAATCAAAGCTAAAAACTACAATGCTAAGACCACGATGTGACTGCTATCAAAGTTAGATATATATGTAAATTATTCATCTGTCAAATCCTAGAATTATATCATACCTGCTCCAGCAATCACGACCTGTAATGGTTTAGTGGGTTGTTCACTGTTTCTGAAAAATGAAGATAGTTGTCCAGCTTCCAAAAAGTTTATTGTGTTTTCTAGTGGAG
+
AAABBFFFFFBAEGGGGGGGGGHHHHHHHHHHHFGGFGGGGHHHHHFFHHFHHHGHHHHHHHHHHHHHHHHHFGHGHGHHGFHHGHBHHHHHGHHHHHHHHHHHHGHHHHHHHGHHGGHHHHGHGHHHHHHHGHHHHHGHHHHBFHHHGGFFHFFHHHHGGGGGHHH1FGHHEFHF>DGEDCFDEHHHHHHHHFHHHHHHEHHHHHGFHHHGHHGGGHHGCFHBFCGEDBFGEGGGGGFFGGEFFGGBF0.
@M03495:530:000000000-LYBTV:1:2106:3827:11852 2:N:0:GATCCGGG+ACCTGCTT
ATATTTTGCCGTTGATAAACCAGCTAATCCTGAAAAAAAAATCAAAGCTAAAAACTACAATGCTAAGACCACGATGTGACTGCTATCAAAGTTAGATATATATGTAAATTATTCATCTGTCAAATCCTAGAATTATATCATACCTGCTCCAGCAATCCCGACCTGTAATGGTTTAGTGGGTTGTTCACTGTTTCTGAAAATTGAAGATAGTTGTCCAGCTTCCAAAAAGTTTATTGTGTTTTCTAGTGGAG
+
A>AABFFFFFBBGGCFGGGGGGHHHHCHHHHHFHGHCGGGGHGHHBFFGHFFHD1B5AFAE33@G@FFGC2?101?F444GF3B4B3BGFGGD@4@4B@44@B@4FHHH4?FFD44?GBBEGGGFH344BGBHGF??D3?BBD?D2?2G2CGFG2222<<AD/?FFHDGGHHHC11=FGEF.-CC10000DGFBBFGFFG0<<G=CBC0GGBG;C0::BFG:/;CFA9.BF;0;FF009CFF0;0;0;A0A
@M03495:530:000000000-LYBTV:1:2106:5982:11857 2:N:0:GATCCGGG+ACCTGCTT
ATATTTTGCCGTTGATAAACCAGCTAATCCTGAAAAAAAAATCAAAGCTAAAAACTACAATGCTAAGACCACGATGTGACTGCTATCAAAGTTAGATATATATGTAAATTATTCATCTGTCAAATCCTAGAATTATATCATACCTGCTCCAGCAATCACGACCTGTAATGGTTTAGTGGGTTGTTCACTGTTTCTGAAAAATGAAGATAGTTGTCCAGCTTCCAAAAAGTTTATTGTGTTTTCTAGTGGAG
+
CCCBCFFFFFCCGGGGGGGGGGHHHHGHHHHHHGHHHGGGGHHHHHGHHHHHGHGHHHHHHHHHHHHHHHHHGGHGHHHGHHGHHHHHHHHHHHHHHHHHHHHHHHHHHHHHHHGHHHHHHHHHHHHHHHHHHHHHHHHHHHFFHHHHHHHHHHHHHHHGGGGGHHHFHHGGHHHHGHHHFGGGHHHHHHHHHHHGHHHHHHFFGFHHHHHFHHHHHHECGHHFGHHGD:BFGGEGGGFGGGGGGEFFFFE
@M03495:530:000000000-LYBTV:1:2106:21815:11858 2:N:0:GATCCGGG+ACCTGCTT
ATATTTTGCCGTTGATAAACCAGGACTCAGGCTGGACCAAAGCTCACATGCTGACAGATCGGAAGAGCGTCGTGTAGGGAAAGAGTGTAAGCAGGTGGGGAGGAATGGGGGGGGGGCGGAGCATTATATAAAAAAAAATGGAAAACTAGGTGAGGAGGAGAGTACTTGCAGTGAAAACGCTACAGATGCATATCTGATGTGTGCAGGGCAGAGATCGGTAAGTATACGAGAATGGTTGATGGTGGAGCGAG
+
BBBBBFFFFFBBGGGGGCGGGGHGDHHHHHFHHHGHHGHGHHHHGGHGHHHGHGHHGFHHGGGGGHGHGEFGEGHHHHG3GHHGGGHHHFFFHHG?31>//>>/23330//A-;9---9---9///////99/9;@--./////.////////;;/.....9////////////////--.9-//////////////;/;//.///.-......//...../;////.9.../////.////;;....---
@M03495:530:000000000-LYBTV:1:2106:13969:11872 2:N:0:GATCCGGG+ACCTGCTT
ATATTTTGCCGTTGATAAACCAGCTAATCCTGAAAAAAAAATCAAAGCTAAAAACTACAATGCTAAGACCACGATGTGACTGCTATCAAAGTTAGATATATATGTAAATTATTCATCTGTCAAATCCTAGAATTATATCATACCTGCTCCAGCAATCACGACCTGTAATGGTTTAGTGGGTTGTTCACTGTTTCTGAAAAATGAAGATAGTTGTCCAGCTTCCAAAAAGTTTATTGTGTTTTCTAGTGGAG
+
BBBAAFFDFFBAGGGGGFGGCGHHHFHHBGHHFGHHGGCGGHFHHBFFHFBGHHGHHBGHHHHHGHHHHHFHGFEGHHEHFHHHFDHHHGHHHHFGHHHHFHHHBGHHHHGGHHFHHGFHGHFGHFHHFHHHHHHHGHHFHHHFHHHHHGHHHHGHHHGFGDGGFGHFBGGHHFFHGGHHDFFFGBGHHFDG0DGGFFFFACGGHH0CGHFCGHCGHH/CHHCGHH.;A9;0;FFB09;CFB0C00CF?0.
@M03495:530:000000000-LYBTV:1:2106:24109:11881 2:N:0:GATCCGGG+ACCTGCTT
ATATTTTGCCGTTGATAAACCAGCTAATCCTGAAAAAAAAATCAAAGCTAAAAACTACAATGCTAAGACCACGATGTGACTGCTATCAAAGTTAGATATATATGTAAATTATTCATCTGTCAAATCCTAGAATTATATCATACCTGCTCCAGCAATCACGACCTGTAATGGTTTAGTGGGTTGTTCACTGTTTCTGAAAAATGAAGATAGTTGTCCAGCTTCCAAAAAGTTTATTGTGTTTTCTAGTGGAG
+
ABBBBFFFFFBAGGGGGGGGGGGHHHHCHHHHHFHGGGGGGHHHHHFHHGGHHHGHHGHFFHHHHGHHGHHHGGHGEGHHHFHHHHHHHGHHFHHHHHHGHHHHHHHHHHGHHHHGHHHHHHHHHGHHHHHHHHHHGGHHHHHGHHHHHHGEFHHHHFHGDFFGFGGHHHGHHGFF=GAFDAFGHHHHHHGHHEFHH<GFEFHHFHHGHHHFHHCCHHGHHGFHHF..AFFFGGGGGGFBFFFFFGFFEGG
@M03495:530:000000000-LYBTV:1:2106:13120:11888 2:N:0:GATCCGGG+ACCTGCTT
ATATTTTGCCGTTGATAAACCAGTCGTTATCTTGCTCCTTCTGTCGTCAACGAATTTACTAATTCCAAAGCTCACATGCTGACAGATCGGAAGAGCGTCGTGTAGGGAAAGAGTGTAAGCAGGAATAAAAATAATAGAAGACAACGAAATTAGAACAAGAAACACACAGATAGGAAGAGCGTGGTGTAGGGCACGAGTGGGTGCCCAAGAGTAGGTGTAGGTGAGTGACTGCCTGTGAGAAATCACATGAG
+
AA?1AFFFFB@1E1AGAGGGGGFGDEFECCEGEBDA1BGDFFFGGFFGEEHGGEGHFHGBAFGFH1GHB0FGGEB1AAF1DGHFF0B@FCFEE0>F/>EE>>FC@1/>>>FHH111B221<0?/0B11B1B0B<2>2B1<1000?//?//1@1@21?00000000</C0111=0FFGA<0-<.-.<.000./.:.;-:...C..:/=A..90000;00000000.;0;000;:09;/9/////////////
@M03495:530:000000000-LYBTV:1:2106:2889:11893 2:N:0:GATCCGGG+ACCTGCTT
ATATTTTGCCGTTGATAAACCAGCTAATCCTGAAAAAAAAATCAAAGCTAAAAACTACAATGCTAAGACCACGATGTGACTGCTATCAAAGTTAGATATATATGTAAATTATTCATCTGTCAAATCCTAGAATTATATCATACCTGCTCCAGCAATCACGACCTGTAATGGTTTAGTGGGTTGTTCACTGTTTCTGAAAAATGAAGATAGTTGTCCAGCTTCCAAAAAGTTTATTGTGTTTTCTAGTGGAG
+
BBBBBFFFFFBBGGGGGGBGGGHHHHHHHHHFGHHFHEGGGHHFFBEGHHHHHGGHHHHGHGGFHHHHHHHHGFHGHHHGHHGGHGFHHFHHHHHHHFGHHHHHFGHHHHHHHHHFFHHHHGHHHGHHHEHHGHHHHHHHHHHHHHHHHHHEBGGHHHHGEFGGHGHHHHGFHHHF>FCHGGGGHHGGHHHHHGHHHHHHHHGEGG0:CGHGHHHHHH/CC0C0GCG.:;FFGGGGGG;FFGGGGGGGFFE
@M03495:530:000000000-LYBTV:1:2106:13770:11900 2:N:0:GATCCGGG+ACCTGCTT
ATATTTTGCCGTTGATAAACCAGGACTCAGGCTGGACCAAAGCTCACATGCTGACAGATCGGAAGAGCGTCGTGTAGGGAAAGAGTGTAAGCAGGTGTGGGGGGATCGGGGGTGGGGCCGGGGTTAAAATAAAAAAAAACAGAGAAGGAGGCAAGCAGGCAGTCTACAATGTAACCGAGGCTTGAAGTATGTGCGGGGGCAACCTAGTGAAGCACGGAGTGATCTGCTCGGTAGATAGAACAGGACACACA
+
BCBCCFFFFFCCGGGGGGGGGGHGHHHHHHHHGHGHHHHHHHHHHHHHHHHHHHHHHHHHHGGGGHHHGEFGEFGHHHGFHHHHHHH@GHFHHHHFB@?1///--..:.------9-.----:;:.0090;FFF0@---../9//0/.........9;..../000000000:909-----.;;.0;90000009------.../00;000000/-:-99.0000;000.9.;.9909000//..././..
@M03495:530:000000000-LYBTV:1:2106:11449:11901 2:N:0:GATCCGGG+ACCTGCTT
ATATTTTGCCGTTGATAAACCAGAACCATCCAAAGCTCACATGCTGACAGATCGGAAGAGCGTCGTGTAGGGAAAGAGTGTAAGCAGGTGTGGAGAGATCGGTGGGGGGGGGGGCATAATAAAAAAAAAAAAAAGAGAGGGCGGGAAATGAGGTGGAGGAAGAAGGAAGAGCTAACGGTTAGGACGGCGGAGTAGGAGAGTGGTAGTGAGTACCTGAAGAAGTGATGCAATGAGGTTAGGGTAGATGAAGA
+
CCCCDFFFFFCCGGGGGGGGGGHHHHHHHHHHHHHHHHHHHHHHHHHHHHHHHHGGGGHHHGGGGAEFHHHGHHHHHHGHHHHHHHHHFF3B1313113@1?/>///<------<-/0<111<1<D-C<-----..//....-----.0111</....../<./<..:..</001/.-9.../10--9----./100/9.01.:1:</10<11<10/0<1//101:110<10<1///1.:.//.:11111<
@M03495:530:000000000-LYBTV:1:2106:3311:11926 2:N:0:GATCCGGG+ACCTGCTT
ATATTTTGCCGTTGATAAACCACCCTCCCTGTGGTCGTTATCTTGCTCCTTCTGTCGTCAACGAATTTACTAATCCAAAGCTCACATGCTGACAGATCGGAAGAGCGTCGTGTAGGGAAAGAGTGTAAGCAGGTGGGGAGAGGGTGGTGGGGGGGGGAGCGGTTAAAAAAAAACAAAAAGTGAAATCGGGGGGGGATGTTGTGAGACCTAGTACAAGAACAGTCTACAACCGTATCACCAAGTGACCTCTG
+
AAAAAFDFFFBBEEAFDDFFEGGGGGD2FGHBGGBFEGFHEHFGFHHGFFHGG5DGGGGEEHGGFHHHHDGHB5BFFFB3GFHFHHFFCGFECHEHFGHFEFAEFGGEGEEE?FDFFBFGFFFGH1BBBFHCF01/>//<////?//...--<--9---.--.-.////--;9D......///////..--9----..///..////.//////;/B././//////9//.-:;..9/./../////////
@M03495:530:000000000-LYBTV:1:2106:28690:11937 2:N:0:GATCCGGG+ACCTGCTT
ATATTTTGCCGTTGATAAACCAGCTAATCCTGAAAAAAAAATCAAAGCTAAAAACTACAATGCTAAGACCACGATGTGACTGCTATCAAAGTTAGATATATATGTAAATTATTCATCTGTCAAATCCTAGAATTATATCATACCTGCTCCAGCAATCACGACCTGTAATGGTTTAGTGGGTTGTTCACTGTTTCTGAAAAATGCAGATAGTTGTCCAGCTTCCAAAAAGTTTATTGTGTTTTCTAGTGGAG
+
BBAAADF@DDD>E2FGGGGGGGHHHHHGBA5AG3G5EAEEGGFGHGFHHG5AFHGFHFH3DAFGH5FFGGFAAE?FFGHEBDGFG4CFEFEEH@FBFHHHBGHHFFD4GFFGHHBFDD??E44FGFFGGGFHHHGHDFFHGHF?BGCGFBCB00<@G<1CDC@AGFGFGGHFGCGDGGAGDFC.CD10GGHF0=DGF0<0CFD0=<0<CCGBG0CGFECG0:C0FCA.;9C0;0;FFF9CB/;C900;.CC
@M03495:530:000000000-LYBTV:1:2106:11464:11948 2:N:0:GATCCGGG+ACCTGCTT
ATATTTTGCCGTTGATAAACCAAAGCTCACATGCTGACAGATCGGAAGAGCGTCGTGTAGGGAAAGAGTGTAAGCAGGTGGGTAGAGCTGGGGGGGGGGGGGGTGATTAAAAAAAAAAAAATAAAAAAAATCAGAAGGAAGACAGAGATTGGGTGGCAATATAATGAGGACATTGGGTAACATCGAAGAAGCGATGCGGTGGGAGGAGCTGCAGGTATATGTAGTGAGTGAGTGTAAGCTGGACGGTAATA
+
CCBCCFFFFFBCGGGGGGGGGGHHHHHHHHHHHHHHHHHHHHGHGGGGHHHGGGGGGHHHHGHHHHHHHHHHHHHHGHG@1/13B33433?1//>@----<-9--.0<000:<9-=DB=C=.00000---.000000:./..//////000....-./0<00000000<0./000<..0/000:./<<.//09.9<.--.-.-<.9<...00/:.<00000<0<0<00<00000<00000:<<.@-B..00
@M03495:530:000000000-LYBTV:1:2106:19236:11954 2:N:0:GATCCGGG+ACCTGCTT
ATATTTTGCCGTTGATAAACCAGCTAATCCTGAAAAAAAAATCAAAGCTAAAAACTACAATGCTAAGACCACGATGTGACTGCTATCAAAGTTAGATATATATGTAAATTATTCATCTGTCAAATCCTAGAATTATATCATACCTGCTCCAGCAATCACGACCTGTAATGGTTTAGTGGGTTGTTCACTGTTTCTGAAAAATGAAGATAGTTGTCCAGCTTCCAAAAAGTTTATTGTGTTTTCTAGTGGAG
+
ABAABFFFFFBBGGGGGGGGGGGHHHHFHHHHHHHFHGGGGHHHHHHGHHHFHHGHHHHHHHGHHHHHHGFHGGHGHEFGHHHHGHHHHHHHHHHHHHHHHHHHHHGHHHHHHHHHHHHHHHHGHHHHHHHHHHHHHHHHHHFHHHHHHHHHGHHHHGGGGGGGHHBBGHHDGHHHHFHGGGGDGHHHHHHHFHHGFBGFHFHGBGCGHHHBGHGFFHHGHHHBF;CEEGGGGGFFGGFFGGGGBGFFGGE
@M03495:530:000000000-LYBTV:1:2106:24381:11956 2:N:0:GATCCGGG+ACCTGCTT
ATATTTTGCCGTTGATAAACCAGCTAATCCTGAAAAAAAAATCAAAGCTAAAAACTACAATGCTAAGACCACGATGTGACTGCTATCAAAGTTAGATATATATGTAAATTATTCATCTGTCAAATCCTAGAATTATATCATACCTGCTCCAGCAATCACGACCTGTAATGGTTTAGTGGGTTGTTCACTGTTTCTGAAAAATGAAGATAGTTGTCCAGCTTCCAAAAAGTTTATTGTGTTTTCTAGTGGAG
+
AAAABFFFFFBAGGGGGGGGGGHGHHHHHHHHHHHHHGEGGHHHHHHGHHHHGHEHHFHHEHHHHHFHHHHHGGHGHGHFHFFHHFHHHHHHFGGFHHHGHHHHHFFHHHHGGHHHHHGHGHHHHHGHHHHHGHHHHHGHHHFFHFAHFHFFBGFHHFHGFGFGGGH1GHHHHHFGFGACEGGGHHGHGHHGHHHHEGGGAGFFFHFFGHHGGHFGFCGHHEBGHFEEDBFGFBGGFFFFFBBFGFFFCBE
@M03495:530:000000000-LYBTV:1:2106:14337:11969 2:N:0:GATCCGGG+ACCTGCTT
ATATTTTGCCGTTGATAAACCACCCTCCCTGTGGTCGTTATCTTGCTCCTTCTGTCGTCAACGAATTTACTAATTCCAAAGCTCACATGCTGACAGATCGGAAGAGCGTCGTGTAGGGAAAGAGTGTAAGCAGGTGTGTAGGGTTGAGGGGGGGGCGGGGTATTAAAAAAAAAAAAAGAAAGAGAACGCAGTGTGACGTGTGTGGGGTGTGCGGAGACAGAGAAGCAGAGGAGTGCAGGAGGGCACTAGCT
+
CCCCDFFFFFDCGGGGGGGGGGGGGHHGGHHHHHHHGGGHHHHHHHHHHHHHHHHHGGGHGHGGGHHHHHHHHHHHHHHHHHHHHGHHHHHHHHHHHHHHGGGGHHHGGGFEEGHGHGHHHHFHGHHHHHHHHHFB2/0222/20/2@2///----9----.0000000--:>B---.../0///00..--.00:00.9.;.:...-.-;.0.----./////:/00//....::000...;-.../00/0
@M03495:530:000000000-LYBTV:1:2106:9082:11987 2:N:0:GATCCGGG+ACCTGCTT
ATATTTTGCCGTTGATAAACCAGTCAGGAGTCCAAAGCTCACATGCTGACAGATCGGAAGAGCGTCGTGTAGGGAAAGAGTGTAAGCAGGTGGGTAGAGATCGGGGGGGGGGGGGTGATTAAAAAAAAAAAAAAAAAAAAGACAAGGTAGCGGAGAGAATGGAGAGAGAGGATAAAGAGCAAGAGGCGGTGGAAGGATACGTGTGATAGGGAGATAGGTAAGTGAATGCAGTAGGTGGTGGGGTCTGTTAG
+
CCCCDFFFFFDDGGGGGGGGGGHHHHHHHGHHHHHHHHHHHHHHHHHHGHHHHHHHGGGGHHHGGGGEFGHHHGHHHHHHHHGGGFHHGHF31/13?334B3/>/>/-----:-;9-.0:0000:BFF=B9B--------..///..0000-----..0:000/0....:../00000//0///...----..0/..000.0//.0::0/./../0:/000;0000000:0000000.;..--..//:000
@M03495:530:000000000-LYBTV:1:2106:6773:11988 2:N:0:GATCCGGG+ACCTGCTT
ATATTTTGCCGTTGATAAACCACCCTCCCTGTGGTCGTTATCTTGCTCCTTCTGTCGTCAACGAATTTACTAATTCCAAAGCTCACATGCTGACAGATCGGAAGAGCGTCGTGTAGGGAAAGAGTGTAAGCAGGTGTGTAGGGATCTGGGGTGGGCGGGGGGTTAAAAAAAAAAAGAGGGGGTAAATTGTGAGGGACGAGCGGGGGCCAATCAATGGCAATAAGGTAGAGAAGAGGGTCATGGCACGCATG
+
AABBCFFFFFCBGGGGGGGGGGGGGHHGGHHHHHHHGGGHHHHHHHHGHHHHHGHHGGGHGHGGGHHHFHHHHHHHHHHHHHHHHHHHHHHHHHHHHHHHGEGGHHHGEGEEFGHGHGCGHHHHHHHHHHHHHHCB2?@222/22/222<@/</-.>-------.////9>--9-../..-9-.//9/99///;..:;----------..////:/://////:/;9///:/9/....;.///.//9--..
@M03495:530:000000000-LYBTV:1:2106:12912:12006 2:N:0:GATCCGGG+ACCTGCTT
ATATTTTGCCGTTGATAAACCAGCTAATCCTGAAAAAAAAATCAAAGCTAAAAACTACAATGCTAAGACCACGATGTGACTGCTATCAAAGTTAGATATATATGTAAATTATTCATCTGTCAAATCCTAGAATTATATCATACCTGCTCCAGCAATCACGACCTGTAATGGTTTAGTGGGTTGTTCACTGTTTCTGAAAAATGAAGATAGTTGTCCAGCTTCCAAAAAGTTTATTGTGTTTTCTAGTGGAG
+
ABABBFFFFFBAGGFGGGGGGGHHHHHHHHHHHGHHHGGGGHGHHHGGHHHHHHGHHHHHHGHHHFHHHGHHGGHGHHGHHHFHHHGHHHHHHHHHHHHHHHHHHHHHHHHHHHHHHHHHHHFHHHEHHFHHHHHHHHHHHHHHHHHHHHHEHHHFHHHGFGGGHHHFHHGGHHGBFFFHEGGDHHHHHGFHDGHHEFHHHHGHGHHFHHHGGHHHGHGHHGGHHFHGDBFGFGFGGGFFGFGFGGGFCFE
@M03495:530:000000000-LYBTV:1:2106:23966:12013 2:N:0:GATCCCGG+ACCTGCTT
ATATTTTGCCGTTGATAAACCAGAGGACTCAGGCTGGACCAAAGCTCACATGCTGACAGATCGGAAGAGCGTCGTGTAGGGAAAGAGTGTAAGCAGGTGTGGAGTTCGTAGCGGTGGGGGGGGTGTAAAAGAAAAAAAAAACGTAGAACGCAGACCGTTTGTGCTGGGTCGTGCTCGTTGTACCGTGGTGATGTGTCGGCGGGCGGGGGGGAGGGTGTTGTCAGCGGGTCTGAGGATAGTTGCCGTGGGTT
+
AABBBFFFFFBBGGGGGBGGGGHHHGHHFFGHHHHHGHFHHHHHHHGHHHHHHHHHHGHHHHHGEGGGGHGGGE>EFGFGGEFHHHHGHEGHHGGFEHH3//3/334/?2?/>/////<<---9-9/////;9/..-----.-....//9.---..-../.;.////.9.;-.../9-...///;.9-..////;9/.-----------9-----..-...////.----.///9://9/////-.---..
@M03495:530:000000000-LYBTV:1:2106:15952:12015 2:N:0:GATCCGGG+ACCTGCTT
ATATTTTGCCGTTGATAAACCAAAGCTCACATGCTGACAGATCGGAAGAGCGTCGTGTAGGGAAAGAGTGTAAGCAGGTGTGGAGAGCTTGGGGGGGGGGGGGGGCTTAATAAAAAAAAAAACAACAGTGGCGAGGGGAGCGGGCTAGTGTATATGACAAGATTCAATAGGAACGTTCTAACATGGTACAGATGGTCTTGCGAGTAGAATCAAGTAGAGGATGTGATACACGTGTATGAGATTGGGTGGTC
+
CCCCDFFFFFCCGGGGGGGGGGHHHHHHHHHHHHHHHHHHHHHHGGGGHHHGGGGGGHHHHGHHHHHHFGHHHHHHGHHF3B13131133311>/-<---9-9---<.000000<:C;@---..<.9/00<.9---<-.-.-<---..000000000000./000000000:0.<.//.0000:0/:<00000<0<0:000----.000000000<000<./000<00<00...:/<0000<00..<.-.0
@M03495:530:000000000-LYBTV:1:2106:20916:12015 2:N:0:GATCCGGG+ACCTGCTT
ATATTTTGCCGTTGATAAACCAGCTAATCCTGAAAAAAAAATCAAAGCTAAAAACTACAATGCTAAGACCACGATGTGACTGCTATCAAAGTTAGATATATATGTAAATTATTCATCTGTCAAATCCTAGAATTATATCATACCTGCTCCAGCAATCACGACCTGTAATGGTTTAGTGGGTTGTTCACTGTTTCTGAAAAATGAAGATAGTTGTCCAGCTTCCAAAAAGTTTATTGTGTTTTCTAGTGGAG
+
AA3AAFFFFFBBGGGGGGGGGGDDHHHGGHHHHHHHFGFGGHHHHHFHHHHFHHGFGFHHFFHHHGHHHGHHGGHGHHHHHHGHHHHHGFFHHHHHHHHHHHHHFHHHHHHHHHHHHGHHHHHHHGHFFHHHHHHHHHGHHHHCGHHHGHHGFHFHHFHGFGCDFFGFHHGFGFFHDFGHGFFGHHHGHHHHDFHFEGFF.<DG<CGHHHCGGHHHFHBCCH/0G::.;9FFGGGGGG/;BFFGFFFFGGG
@M03495:530:000000000-LYBTV:1:2106:13129:12036 2:N:0:GATCCGGG+ACCTGCTT
ATATTTTGCCGTTGATAAACCAGGACTCAGGCTGGACCAAAGCTCACATGCTGACAGATCGGAAGAGCGTCGTGTAGGGAAAGAGTGTAAGCAGGTGGGTAGAGAACGGCGGCCGGCGCCCGCTTTGACAAAAAAAAAAAAAAGACGTAGAAAAGGCACATGACGGTGGGAGAGCGGCGCTGACACCAGCGTGAGCGCGGACGCCGTACCCAAGGAGAACCGATGGTCAGGGCAGGCGACGGACCGAGGTT
+
CCCCCFFFFFCBGGGGGGGGGGHGHHHHHHHHFHGHHHHHHHHHHHHHHHGHGHHHHHGHHGGEGCGHGEFGEGGHHGGGHHHHFGGFHHHGHHHFF1//3?3343B/?/>///<>/---->-<..000<</<.----:----../..9:.00//:.A./9000:-...-....;-------./00...9-....0-----------...00.;..;..0.;--9.000//.9..-.-----.------.9
@M03495:530:000000000-LYBTV:1:2106:17428:12070 2:N:0:GATCCGGG+ACCTGCTT
ATATTTTGCCGTTGATAAACCAGGGACTCAGGCTGGACCAAAGCTCACATGCTGACAGATCGGAAGAGCGTCGTGTAGGGAAAGAGTGTAAGCAGGTGTGTAGGGCATGGGGGGGGGCGGTGTAATAAAAAAAAAAAAAACGAAGGGAAGAGACGGGAGGGGGCTAGCAGTGGAAGAGTGGAGGACTGGATAAGGCAGGGAGTGTGTAGTATGCGCGAGAGATACATAAGCGTGCATTGGAATTGCGAGGC
+
CCCCCFFFFFDCGGGGGGGGGGHGGGGHHHHHHHHGHHHHHHGHHHHHHHHHHHHHHHHHHHGGGGHHHGFGGFFGHHHGFHHGFHFGHGHGHHHHFB3>0433/2/2B0/?E--9=-99;-;0000:000:@=@F:---.-......:...//..-.-------..00;:0/00/..00.0..../../00000/..--.:..00.00;:0009.----9.000000000-....0000000:00;----
@M03495:530:000000000-LYBTV:1:2106:21273:12093 2:N:0:GATCCGGG+ACCTGCTT
ATATTTTGCCGTTGATAAACCAGCTAATCCTGAAAAAAAAATCAAAGCTAAAAACTACAATGCTAAGACCACGATGTGACTGCTATCAAAGTTAGATATATATGTAAATTATTCATCTGTCAAATCCTAGAATTATATCATACCTGCTCCAGCAATCACGACCTGTAATGGTTTAGTGGGTTGTTCACTGTTTCTGAAAAATGAAGATAGTTGTCCAGCTTCCAAAAAGTTTATTGTGTTTTCTAGTGGAG
+
3AABBFFFFFBBGGGGGGGGGGHHGHHFFHHHHHHHHGGGGHHHHHHHHHHGGHEHHFHHHHHHGEFHHHHHGGGGHHHHFGGHHHHHHHHGHHHHHHHHHHHHHHHHHHHHHHGHHHGHHHGHHHHHHHHHHHHHHHHHHHHFGHEGHHFHHHHHHGHGGGGGHHGHHHHDFHHHGGHGEGCDGHGHHHGHHGHHHFFHFFHH0<CFHHGGFGHGHHHHHHHFF;AEC9CFGGFGGGBFFGGFBFFGGFA
@M03495:530:000000000-LYBTV:1:2106:7805:12095 2:N:0:GATCCGGG+ACCTGCTT
ATATTTTGCCGTTGATAAACCAGCTAATCCTGAAAAAAAAATCAAAGCTAAAAACTACAATGCTAAGACCACGATGTGACTGCTATCAAAGTTAGATATATATGTAAATTATTCATCTGTCAAATCCTAGAATTATATCATACCTGCTCCAGCAATCACGACCTGTAATGGTTTAGTGGGTTGTTCACTGTTTCTGAAAAATGAAGATAGTTGTCCAGCTTCCAAAAAGTTTATTGTGTTTTCTAGTGGAG
+
BBBBBFFFFFBAGGGGGFGGGGHHHHHHHHHHHHHHHGGGGHHHHHG2AFGHHHGHGCFH5B3FDGHFHFGEEFFE1FFDB3GHHFFFHHH@FGDFFG4B4FFHFFHHDHEEHEFFHGDFBGHHGGHHHFHGFHHF4BD3BD3FGBAF?FCBGFHHCCGC/<CDC?DDBFHDDHCGGHHHAG?>GDHFDG=DDHH0DHHHHFHFDGGBCGHHGHGHHHHHGHHFFGEGGGFGGGG09B9CFG0FGGF0CBA
@M03495:530:000000000-LYBTV:1:2106:19516:12105 2:N:0:GATACGGG+ACCTGCTT
ATATTTTGCCGTTGATAAACCAGCTAATCCTGAAAAAAAAATCAAAGCTAAAAACTACAATGCTAAGACCACGATGTGACTGCTATCAAAGTTAGATATATATGTAAATTATTCATCTGTCAAATCCTAGAATTATATCATACCTGCTCCAGCAATCACGACCTGTAATGGTTTAGTGGGTTGTTCACTGTTTCTGAAAAATGAAGATAGTTGTCCAGCTTCCAAAAAGTTTATTGTGTTTTCTAGTGGAG
+
ABAABFFFFFBBGGGGGGGGGGHHHHHGHHHHHHHHHGGGGHHHEFGGHHHHHHGHHHHHHHHHHFHHHHHHGGHGHHHHHFFHHHHHHHHHHHGHHHHHHHHHHHHHHHHHHHGHHHHHHHHHHHHHHHHHHHHHHHHHHHHHHHHHHGHGHGHHHHHGGGGGHGHHFGHHHHHGFGHHDGGGHHHHHHHHGHHHHHHHHHHHHHFHHGHHHHHCHHHHGFFHEHEGGBFGFGGGGFCFFGFFFFFF.BA
@M03495:530:000000000-LYBTV:1:2106:23882:12106 2:N:0:GATCCGGG+ACCTGCTT
ATATTTTGCCGTTGATAAACCAGCTAATCCTGAAAAAAAAATCAAAGCTAAAAACTACAATGCTAAGACCACGATGTGACTGCTATCAAAGTTAGATATATATGTAAATTATTCATCTGTCAAATCCTAGAATTATATCATACCTGCTCCAGCAATCACGACCTGTAATGGTTTAGTGGGTTGTTCACTGTTTCTGAAAAATGAAGATAGTTGTCCAGCTTCCAAAAAGTTTATTGTGTTTTCTAGTGGAG
+
ABBBBFFFFFBBGGGGGFGGGGHHHGHGHHHHHHHHHGGGGHHHHGFFHFGHHHGHHHHHGHHHHFHHHHHHGGGGFHHHHFHHHHGHHHHGGGHHHHHGHHHHGHHGHHHHHHHHHFHHHHHHHHGHHHHHGGHHGHHHHHHFGHEHFHHFHFGHGHFGDDGGHHHHFGH?GHHF=GHHGGGGHHGHHHHHFHHHHHHHCCHFFHGHHHHHGHGHHHFGHHCFHCAFA9BBFFFGGGFFBF0FBBFFGGF
@M03495:530:000000000-LYBTV:1:2106:2479:12109 2:N:0:GATCCGGG+ACCTGCTT
ATATTTTGCCGTTGATAAACCAGAACCATCCAAAGCTCACATGCTGACAGATCGGAAGAGCGTCGTGTAGGGAAAGAGTGTAAGCAGGTGTGTAGGTCACGGAGGGGGGCGGGTCGTTAAAAAAAAAAAAAAAAAAAGAACCTGCACGGGTAGATAGCAACAAGGTTTCTAGGGTATACCGAGGTTTAGACTCACACTCTCACACGCAACTCTAGTGACCTGTAGCTGTCTCGTACGCATCAATGCAGCCG
+
CCBBBFFFFFCBGGGGGGGGGGHHHHHHCGHHHHHGHHHHHHHHGHHHFHFHHHGEFGGHCEEGFEGFFFHGHHHHHHGHHHHHFHGHE33>14B3BF331?//>///:-9------;.9/;/:9>---;---;---9../.9../;.---9./////9/;../9///9///9.//////..--;///;//:////:///;///;-----:///////////9//;//9;///9..-.9.-9//////;.-
@M03495:530:000000000-LYBTV:1:2106:13815:12110 2:N:0:GATCCGGG+ACCTGCTT
ATATTTTGCCGTTGATAAACCAGCTAATCCTGAAAAAAAAATCAAAGCTAAAAACTACAATGCTAAGACCACGATGTGACTGCTATCAAAGTTAGATATATATGTAAATTATTCATCTGTCAAATCCTAGAATTATATCATACCTGCTCCAGCAATCACGACCTGTAATGGTTTAGTGGGTTGTTCACTGTTTCTGAAAAATGAAGATAGTTGTCCAGCTTCCAAAAAGTTTATTGTGTTTTCTAGTGGAG
+
BBABBFFFFFBBGGGGGGGGGGHHHHHHHHHHHHHHHGGGGHHHHHGHHHHHHHGHHHHHHHHHHHHHHHHHGGHGHGGGFHEHHHHHGHHHHHHHHHHHHHHHHHHHHHHHHHHHGHHHHHHHHHHHHHHHHHHHHHHHHHHGHHGHHFFHHFHHHHHGGGGGHHFGHHHHHHHHFGFEGGGAEHFHHHHHHHHGGGFHFFHH0CHFHHFHHHHFHH/CG0:GFFAEGFF0BFGGFFFFFGGGGGFBABE
@M03495:530:000000000-LYBTV:1:2106:24658:12142 2:N:0:GATCCGGG+ACCTGCTT
ATATTTTGCCGTTGATAAACCACCCTCCCTGTGGTCGTTATCTTGCTCTTTCTGTCGTCAACGAATTTACTAATTCCAAAGCTCACATGCTGACAGATCGGAAGAGCGTCGTGTAGGGAAAGAGTGTAAGCAGGTGTGTGGAGAGCGGTGGGGGGGGGGGCGAGTTAAAAAAAAAAGAAAAAAAATATGAGGGGGGCAGGATCAGGGCGTGCTGATAATAGAGAGGAGGAGAGTGCTATGATGGAGATGCA
+
CBBBCFFFFFDCGGGGGGGGGGGGGHHGGHHHHHHHGGGHHHHHHGHHHHHHHHHHGGGHGHGGGHHHGHHHHHHHHHHHHGHHHHHHHHHHHHHHHHHHGGGGHHHGGGGGGHHHHGHHHGHHFHHHHHHHHHFB2?00/2/2/////>A/-<---@-------.00000@----...//.---.00000/.-<---.-.</.<:..-<<..00000000000......<..<0000<00000//0/000
@M03495:530:000000000-LYBTV:1:2106:28704:12148 2:N:0:GATCCGGG+ACCTGCTT
ATATTTTGCCGTTGATAAACCACCCTCCCTGTGGTCGTTATCTTGCTCCTTCTGTCGTCAACGAATTTACTAATTCCAAAGCTCACATGCTGACAGATCGGAAGAGCGTCGTGTAGGGAAAGAGTGTAAGCAGGTGGGTAGAGATCGGGGGGGGGTGGGGTAGGAAACAAAAAAGAAAAGGGAGGCTAGAGAGTAGCATGGGGTGTATTGGAGGGGACGCGGTGGGAGACGTGGTGAAGGGCTGTGATGGG
+
DCDDCFFFFFCCGGGGGGGGGGGGGHHGFHHFHHHHGGGHHHHHGHHHHHHHHHHHGGGHGHGGGHHHHHHHHHHHHHHHHHHHHHHHHHGGDGHHHHHHGEGGHHGG?EEFGHHHHGHHHHHHHHHHFHFFHHB2/</2?22222?/>>-@------<-....0:///.<.A-...//<....-..0.000.0000000....--000000/.--.-----.-.-.<D.......0000..<../0000.
@M03495:530:000000000-LYBTV:1:2106:16955:12186 2:N:0:GATCCGGG+ACCTGCTT
ATATTTGCCGTTGATAAACCACCCTCGCCCTCCAAAGCTCACATGCTGACAGATCGGAAGAGCGTCGTGTAGGGAAAGAGTGTAAGCAGGTGTGGAGAAATAGGGGGGGGGGGGGTGAATTGAAAAAAAAAAAAAAAAACAAGGTAACAGGAGACAGGGGTGGATAGATGGGAAAGAGAGAGCGGGAGACGATTGTGTGTGTGAGAGCAGTAGACGGCGAGGAAAGCTGCATATGCGTCGGTTGCCGTGTG
+
BBBBBFFFFBBBGGGFGGGGGGGGHGGGGGGHGHHHHHHHHHHHHFHGHHHHHGHHGGGGHHHGGGFEEFHHHGHGGHGHHHGGGGHHHHBB31/3?30344330/>---;-----:.///:///;9==9@@-------::...//////.........-9-:.////;//../;./......-----...-.../9..;..:://;.///////..------././/////9///..----;-./-9:..
@M03495:530:000000000-LYBTV:1:2106:19365:12188 2:N:0:GATCCGGG+ACCTGCTT
ATATTTTGCCGTTGATAAACCAGCTAATCCTGAAAAAAAAATCAAAGCTAAAAACTACAATGCTAAGACCACGATGTGACTGCTATCAAAGTTAGATATATATGTAAATTATTCATCTGTCAAATCCTAGAATTATATCATACCTGCTCCAGCAATCACGACCTGTAATGGTTTAGTGGGTTGTTCACTGTTTCTGAAAAATGAAGATAGTTGTCCAGCTTCCAAAAAGTTTATTGTGTTTTCTAGTGGAG
+
BC@BCFFFFFCCGGGGGGGGGGGHHHHCGHHHHGHGFGGGGHGHGHFHHHHFHHGHHHHGGHHHHFHHHHHHGGHGHHHGHHEHHHHHHHHHHHHHHHHHHHHHHHHHHHHHHHHHGHHHHGHHHGHHHHHHHHGHHHGFHHFFHHHHHFFHHHFGFHHGGGGGHHHGGGHGHHHHFFFHGGGGHHHHHHHHHHHGHFGHAFFFFHHHHHHHHHHFCGHHEFFGB0C.9CFGGGGGGB/CFGGBFFFGFFE
@M03495:530:000000000-LYBTV:1:2106:12248:12203 2:N:0:GATCCGGG+ACCTGCTT
ATATTTTGCCGTTGATAAACCAGAACCATCCAAAGCTCACATGCTGACAGATCGGAAGAGCGTCGTGTAGGGAAAGAGTGTAAGCAGGTGGGTGGATGTGTGGGCGGGGGGGCGTTGAAGATACAACAAAATCAGAAACACTGTGTGGATGAGTATGAACCTACGATAGAGCGGAAGAGGGCCGGGGATGGGAAGAGTTCGAACCTCAAACCAGATGCAACTGATGGTGGACTAGTGAGAAAGCGAAAGTA
+
?AABAFFFFFBAGFCGGGGGFGHHHBGHHGHGHGCEGCGHHFFFFFHFHHFGHHCEGFHHFGEEEEEBFGFFGHHHGHFFGGHHGHFHB31>11>1333?40/////><--;---9-.//:/9/;//..;.;/BFF////.9////.9F/9:99/////;.9/9;.9..///--9BD.:;...----9.:A..99..///9...-./9///...;/////9///9///9..//////://////..--.//
@M03495:530:000000000-LYBTV:1:2106:4092:12216 2:N:0:GATCCGGG+ACCTGCTT
ATATTTTGCCGTTGATAAACCAGCTAATCCTGAAAAAAAAATCAAAGCTAAAAACTACAATGCTAAGACCACGATGTGACTGCTATCAAAGTTAGATATATATGTAAATTATTCATCTGTCAAATCCTAGAATTATATCATACCTGCTCCAGCAATCACGACCTGTAATGGTTTAGTGGGTTGTTCACTGTTTCTGAAAAATGAAGATAGTTGTCCAGCTTCCAAAAAGTTTATTGTGTTTTCTAGTGGAG
+
1>1>>FDBDFDA111BB3BGGCHFHH1GDFDGGBEGHGEE/0FHHHHGHHHHHHEHHHFFHGGHHHHGFFHHGCH/BFHHHFHHHHBH21FFGFHHGHGEGHHFFGHBFFFHHHFGGHHFHHHHFHHHHEFHHFBGFBDDGHGHHHHHHFCHGHHHGGHGGGGGHHHDFFHFDHHHHGHHGGGGHHGHHHHHHHHHHDG0GHHHD0CBFGCGGHH0GHC0CCCFFC.:EFFGGGEFFGFFFFFFGGFFFFG
@M03495:530:000000000-LYBTV:1:2106:13854:12219 2:N:0:GATCCGGG+ACCTGCTT
ATATTTTGCCGTTGATAAACCACCCTCCCTGTGGTCGTTATCTTGCTCCTTCTGTCGTCAACGAATTTACTAATTCCAAAGCTCACATGCTGACAGATCGGAAGAGCGTCGTGTAGGGAAAGAGTGTAAGCAGGTGTGTAGGGGACGGGGGGGTGCGGGGAGGTAAAAAAAAAAAAAAGAAAAAGGAACATAGCAGTTTGAGTGTGGAGAAGACGCAGAGATATAGACAGGACGACTAGTTAATAGGGATG
+
CCCCCFFFFFCBGGGGGGGGGGGGGHHGGHHHHHHHGGGHHHHHHHHHHHHHHHHHGGGHGHGGGHHHFHHHHHHHHHHHHGHHHHHHGHHHHHHHHHHHGGGGHHHGFGGEEGHHHGGHHHFHFHHHHHHHHHCB2?0222/////></?-@99.-:9;---;00000;>9-;--;-..;9/...//9/;0000000000.0000.0.0./0/.:---./0000900:/...--9.-00000:000.//.
@M03495:530:000000000-LYBTV:1:2106:21245:12240 2:N:0:GATCCGGG+ACCTGCTT
ATATTTTGCCGTTGATAAACCAGCTAATCCTGAAAAAAAAATCAAAGCTAAAAACTACAATGCTAAGACCACGATGTGACTGCTATCAAAGTTAGATATATATGTAAATTATTCATCTGTCAAATCCTAGAATTATATCATACCTGCTCCAGCAATCACGACCTGTAATGGTTTAGTGGGTTGTTCACTGTTTCTGAAAAATGAAGATAGTTGTCCAGCTTCCAACAAGTTTATTGTGTTTTCTAGTGGAG
+
AAAA?DBD1DDAFGE3D31ECEFCAAF3FHFFBGFFF?E/EGHHHF10F1ADGB/AFGHBFDGFF2FGHGG/E?GE0@GGBFFHH2>E@E1BFDFGFGE2FGHGB>GGBFHDHFFHHHFFGF>FHGHFFFFHHHHHGFGFHHHHEHHHEFHFHFHHH11?A@C?G?GGDF<?F?1FFFEG.FCCHGHHHHDGDDGHFH0=CGHBDGCFHHHBFG:;CGBCBGC0;/..9;CFF0B00;;;FBBF0FFFFBE
@M03495:530:000000000-LYBTV:1:2106:22345:12246 2:N:0:GATCCGGG+ACCTGCTT
ATATTTTGCCGTTGATAAACCAGTCAGGAGTCCAAAGCTCACATGCTGACAGATCGGAAGAGCGTCGTGTAGGGAAAGAGTGTAAGCAGGTGTGGAGGTAGCGGTGGGCGGGGGCTGAATAAAAAAAAAAAATACAAAGACGAGGACAAGTGGTGGATGGGGGAGAAGTATGCGCTGATACATACAGATGAGTGGAGTAATGTAGGTTAGGTGATCGTGATAGAATGTGATACGCACAGTATGTGGCATAG
+
CCCCCFFFFFCDGGGGGGGGGGHHHHHHHGGHHHHHHHHHHHHHHHHHHHHHHHHHGGGGHGHGGGGEGGHGHGGHHHHHHHGGHFHHHHCE3?13111333/>/>>//////---..<=00000:CGGG?B.00:00///.----./.;:000...00...---../00000..--9;000000000000000.0.0/0:0:000000.;00:00.;.//00:00000;0::.:.--/00:0000./000
@M03495:530:000000000-LYBTV:1:2106:16713:12251 2:N:0:GATCCGGG+ACCTGCTT
ATATTTTGCCGTTGATAAACCAGCTAATCCTGAAAAAAAAATCAAAGCTAAAAACTACAATGCTAAGACCACGATGTGACTGCTATCAAAGTTAGATATATATGTAAATTATTCATCTGTCAAATCCTAGAATTATATCATACCTGCTCCAGCAATCACGACCTGTAATGGTTTAGTGGGTTGTTCACTGTTTCTGAAAAATGAAGATAGTTGTCCAGCTTCCAAAAAGTTTATTGTGTTTTCTAGTGGAG
+
AAAAAFFFFFBBGGGGGGGGGGHHHHHHHHHHHHHGHGGGGHGHHHHHHHHHHHGHHHHGHHHHHHHHHHHHGGHGHEGHHGHGFGHHHFHHHHFGH4FGHHHHGHHHHHHHHHHHHHHHHHHHHHHHGHHHHHHHHHHHHHHHHHGFHFHHHFGHHHHGGGGGHFGEGHGFHHHHFHHGGGGGHGHHHFGHHHHHHHHBHHHHFHHHHHHHHHHHHHHHHHHHGH..;BFGFGFFFF/FFFGGFFFF.=C
@M03495:530:000000000-LYBTV:1:2106:28761:12252 2:N:0:GATCCGGG+ACCTGCTT
ATATTTTGCCGTTGATAAACCAGGACTCAGGCTGGACCAAAGCTCACATGCTGACAGATCGGAAGAGCGTCGTGTAGGGAAAGAGTGTAAGCAGGTGGGTAGATATCGGGGGAGGGGGGGGAAAGAAAAAAAAAAAAAAAGTGGAGGTGGGTGCGGGATGCAGACAATCACGATCAACTGCTCAAATGACAGATGTCAACACTCATTCTGCTGAAGGCACAAGAGTAGGTACTGGTATGAAGGAATGTGAG
+
ABBCCFFFFFDBGGGGGGGGGFFFCGFHFGHFHHGGHHHDHHHFFH3FHHEGH5BFBEGGEFFGGGHBEBE>0EB?FFFBFGGFGBF@FFB3FGE?31>/3/34444/>/>//>B//A----..././/::@@-:-----.///:..;.:-;.9----.:////.///9//..9..9/9///////9//:/9//////9//;//////;;:/:////..9//;/.////////////////:;.///////
@M03495:530:000000000-LYBTV:1:2106:17821:12274 2:N:0:GATCCGGG+ACCTGCTT
ATATTTTGCCGTTGATAAACCACCCTCCCTGTGGTCGTTATCTTGCTCCTTCTGTCGTCAACGAATTTACTAATTCCAAAGCTCACATGCTGACAGATCGGAAGAGCGTCGTGTAGGGAAAGAGTGTAAGCAGGTGCGGTGCACAGGGCGCGCGGCTGGCTGCTTTTCATAAGAAAAGGCACACGCACGAGGTACCATTTGCGCTCAAAGAAAGTATGGGTTCGAGTCGGGTCGGGAAACTCGCGAGGTCG
+
BB?AAFFFFFBAGGGGGGGGGGGGEHDGF2BBGCGGE2EAGHHH5EAAFHHHFHHGFFEFEHGGFHHHHHGHFHHHHHHHBCF3GGFHHHHH423EFFHHCEFGCCFFEEEEAFHGFGFHHHF2FFHFDHHHHH022<////2220///>/>-<---:../:.00:000000000;//9..9/9;B---.--.09/;;////99-.9////.://///.:/..-.9/.9--;------.///.-----..9
@M03495:530:000000000-LYBTV:1:2106:8432:12277 2:N:0:GATCCGGG+ACCTGCTT
ATATTTTGCCGTTGATAAACCAGCTAATCCTGAAAAAAAAATCAAAGCTAAAAACTACAATGCTAAGACCACGATGTGACTGCTATCAAAGTTAGATATATATGTAAATTATTCATCTGTCAAATCCTAGAATTATATCATACCTGCTCCAGCAATCACGACCTGTAATGGTTTAGTGGGTTGTTCACTGTTTCTGAAAAATGAAGATAGTTGTCCAGCTTCCAAAAAGTTTATTGTGTTTTCTAGTGGAG
+
BBBBBFFFFFCAGGGGGGGGGGHHHHHGHHHHHHHHHGGGGHHGHHGHHHHHHGGHHHHHHHHHHHHHGHHHGGHGGFHHHHGHHHHHGHHHHHHHHHHHHHHHHHHHHGHHHHHHHHHHHHHGHGHHHHHHHHHHHHGHHHDGHHFHFHHBHHHHHFHGEGGGHGGHHHHFHHHHDGHGGGGFHHHHHHHHFHHHGGDFHHHHGHBGGHHHHHGFHHHGGHHGHHHEECFGGGGGGGFGGFFGBBFFGBE
@M03495:530:000000000-LYBTV:1:2106:25523:12281 2:N:0:GATCCGGG+ACCTGCTT
ATATTTTGCCGTTGATAAACCACCCTCCCTGTGGTCGTTATCTTGCTCCTTCTGTCGTCAACGAATTTACTAATTCCAAAGCTCACATGCTGACAGATCGGAAGAGCGTCGTGTAGGGAAAGAGTGTAAGCAGGTGTGTGGAGAACGGGGGGGGCGGGGGGACAATTAAAAAAAAAAAATATATATGTAGCCTGAATGAGAGCATGCTAGATCACTGCCATCCTGTACGCGCTGTACGCCGATCCCACTGG
+
BCCCCFFFFFCCGGGGGFGGGGGFGHHGGHHHHHHHGFGHHHHHFGHEHHHHGHHHGGGHGHGGGAEHHHHHHHHHGHHHHGHHHHHHHHHHGHHEFEGHGGFGHHEG/EEGGHHHHG3GGFGHDFHHHFDGHGFB2?@0/2?@02//?/-;:--9:-:----../9/////;-:-;--.////:;/////;/.////////./:9//://///////9///.9/;9/..;---://.9-----.//..//
@M03495:530:000000000-LYBTV:1:2106:23757:12348 2:N:0:GATCCGGG+ACCTGCTT
ATATTTTGCCGTTGATAAACCACCCTCCCTGTGGTCGTTATCTTGCTCCTTCTGTCGTCAACGAATTTACTAATTCCAAAGCTCACATGCTGACAGATCGGAAGAGCGTCGTGTAGGGAAAGAGTGTAAGCAGGTGGGTAGGTATAGGGGGTGGCGGGGGCGGTGGAAAAAAAAAGCAGGAAGCATAGGCCTGTGCAGTGACGCGAGGTACGGAGCGACATGATGGAGACAGGGTCGGTACGCGAGTTGTT
+
CCBCCFFFFFCAGGGGGGGGGGGGGHHGGHHHHHFHGGGHHHHHHHHHHHHHHHHHGGGHGHGGGHHHGGHHHHHHHHGHHHHHGHHHHHHHHHHGHHHHF?FGHHHGGGGEDGHHHGBFEGEHHHHHFFFHHEB2/</2//22222@0?@---0<-------;-..00/A--:-.90/../:.000;0090.:000;0000..---9.00....-----.00000//0.//..//-:-;...9---.00.
@M03495:530:000000000-LYBTV:1:2106:26663:12354 2:N:0:GATCCGGG+ACCTGCTT
ATATTTTGCCGTTGATAAACCAGCTAATCCTGAAAAAAAAATCAAAGCTAAAAACTACAATGCTAAGACCACGATGTGACTGCTATCAAAGTTAGATATATATGTAAATTATTCATCTGTCAAATCCTAGAATTATATCATACCTGCTCCAGCAATCACGACCTGTAATGGTTTAGTGGGTTGTTCACTGTTTCTGAAAAATGAAGATAGTTGTCCAGCTTCCAAAAAGTTTATTGTGTTTTCTAGTGGAG
+
AABBBFFFFFBBGGCGGGFGGGHHHHHHHHHHHHHGHGGGGHFFHGHHHHFFHGEEGFHHHHHDHFGHHHGHGGHGHHHFGHFEHFFHHHHHFHHHHHHHHHHHHHHHHHHHFHGHHHHFGHHHHHHHHHHHHHHHHGHHHHFFHHHFHHHFGHGGHHHGDDCGH?F1GHG??GFHFGHHGGG.GFBGHHHHGHHHHFHHFHFB<GCGHFFHHH0CGHGHHFGHBCGE?FFGGGEFFGFGGFFFGGFFFFA
@M03495:530:000000000-LYBTV:1:2106:10040:12361 2:N:0:GATCCGGG+ACCTGCTT
ATATTTTGCCGTTGATAAACCAGCTAATCCTGAAAAAAAAATCAAAGCTAAAAACTACAATGCTAAGACCACGATGTGACTGCTATCAAAGTTAGATATATATGTAAATTATTCATCTGTCAAATCCTAGAATTATATCATACCTGCTCCAGCAATCACGACCTGTAATGGTTTAGTGGGTTGTTCACTGTTTCTGAAAAATGAAGATAGTTGTCCAGCTTCCAAAAAGTTTATTGTGTTTTCTAGTGGAG
+
AAAABFFFFFBAGGFGGGFGGGHGGHHHHHHHHHHHHGGGGHHHHGHFHGHFHHGHHHHHHGHHHHHHHHHHGGHGHHHFHHFHHHHHHHHFHHFHHHHHHHHHHHHHHHHHGHHHGHHHHHHHHHHHHHHHHHHHHHHGHHHGHHHFHGHFHHHHHHHG?CCEHFG1FFGGHGHFFGHHGGGGHHHHEBGHHGFHHFHHFHHHHHGFHHHHFHGFFHHHHGHCC0CACFFFFGGGGE/FFFGGGGGGGFE
@M03495:530:000000000-LYBTV:1:2106:27067:12370 2:N:0:GATCCGGG+ACCTGCTT
ATATTTTGCCGTTGATAAACCAGTCAGGAGTCCAAAGCTCACATGCTGACAGATCGGAAGAGCGTCGTGTAGGGAAAGAGTGTAAGCAGGTGGGTAGAGGTTGGGGGTGGGGGGGTCATATTAAAAAAAAAAAAAATCATGGCATACGCGACACGGCGTCACGGGATCAGAGGGCCGCACTGCGCGGACCGACGCCATGCTGGTTCTGGCGTGACCGGCGGCTGGCCGGGCACATGTACGCGAGTGTATTG
+
CCCCBFFFFFCCGGGGGGGGGGHHHHHHHGHHHHHGHHFHHHHHGHHH5FHHHHHHGGGGGGFGEGGAE?GGHGBGHHHHHHGGGGEHHHHG1>13?332322/>?///<///---..//9/9//::--;-;--:-./////.////..99--9.-----....-..9.///9...;----//:--:-;-------..//;//;//////9.-../----:@-9...---9-./;/:/9..----./////
@M03495:530:000000000-LYBTV:1:2106:5814:12372 2:N:0:GATCCGGG+ACCTGCTT
ATATTTTGCCGTTGATAAACCAGAACCATCCAAAGCTCACATGCTGACAGATCGGAAGAGCGTCGTGTAGGGAAAGAGTGTAAGCAGGTGTGTGGAGTTCGGGGGGGGGGGGGGGAATAAAAAAAAAAAAAAGAAGAGAAAAGAGGGAGGTGAAGGTGTCGAATAATAAAAACAGTAGAACCTCTGTCGTGTAGGCAGGATACGAGGAGGCTGGAGGAGGAAGGGCTTGGATAGTGGTACGTATGAGATCG
+
ABCCDFFFFFCCGGGGGGGGGGHHHHHHHHHHHHHHHHHHHHGHHGGHHHBGHHGGGGHHHGGGFAEFGGHGHHHHHHHHFHHHHHHHFB3E11131@34?>//E--@----:9--./:00009>:--;-;;.../0.:00//./..;.-9900;00000...0.0000000..;00000:.//:000..../00;:.-.000..;-9............./......-.000:0:.000./00/000;09
@M03495:530:000000000-LYBTV:1:2106:26879:12419 2:N:0:GATCCGGG+ACCTGCTT
ATATTTTGCCGTTGATAAACCAGCTAATCCTGAAAAAAAAATCAAAGCTAAAAACTACAATGCTAAGACCACGATGTGACTGCTATCAAAGTTAGATATATATGTAAATTATTCATCTGTCAAATCCTAGAATTATATCATACCTGCTCCAGCAATCACGACCTGTAATGGTTTAGTGGGTTGTTCACTGTTTCTGAAAAATGAAGATAGTTGTCCAGCTTCCAAAAAGTTTATTGTGTTTTCTAGTGGAG
+
CCCCCFFFFFCCGGGGGGGGGGHHHHHHHHHHHHHHHGGGGHHHHGHHHGGFFHGHHHFHHHGHGGGHHHHHGGHGHHHHHGFHHFHHHHFHHHHHHHHHGFHHHHHHHHHHHHHHHHFHHHHHHHHHHHHHHHHHHHBHHHGB3GHHHHGHCCHHHHHGGGGGHHH1FGHFHHHFF1GHFGCFHHHGHHGHHHHHFHHHCHHHHGGEFGHFHGHGHHHHGHCGFH.ACB0BFFGGGEBFGF9FFB;FF0A
@M03495:530:000000000-LYBTV:1:2106:23238:12421 2:N:0:GATCCGGG+ACCTGCTT
CTATTTTGCCGTTGATAAACCAGCTAATCCTGAAAAAAAAATCAAAGCTAAAAACTACAATGCTAAGACCACGATGTGACTGCTATCAAAGTTAGATATATATGTAAATTATTCATCTGTCAAATCCTAGAATTATATCATACCTGCTCCAGCAATCACGACCTGTAATGGTTTAGTGGGTTGTTCACTGTTTCTGAAAAATGAAGATAGTTGTCCAGCTTCCAAAAAGTTTATTGTGTTTTCTAGTGGAG
+
1>>>AFFDDD@A1ECGFDGGGECCHHGF13FD1AF1FEEG/BGFGE10GGFFEFGGH1FHDEFFH2CGHHHH/EHF0GFBGD0FGBGHFHHEGGGDGHHHFHHHGGHHHFGFGGFHGHHGHHHFHHHGFGHHHHHGHHHGHHG0FGGFGHFGHG0GCGFGC</AFHHBGHF1??1FFGFHCACCGFFHEHDG=DGFHHHHHHHHHBCGHHFHGG0:CGH0:G;G00.990;C0BFF;CFF/B00;900.99
@M03495:530:000000000-LYBTV:1:2106:17438:12429 2:N:0:GATCCGGG+ACCTGCTT
ATATTTTGCCGTTGATAAACCAGTCAGGAGTCCAAAGCTCACATGCTGACAGATCGGAAGAGCGTCGTGTAGGGAAAGAGTGTAAGCAGGTGTGGAGATCTTGGGGGGGGCGGGGTGATTAAAAAAAAAAAAAAAAAAAAACAATGTAACGGGAAGCAGGTAGGAGAGAGGCTCGTAAGGCCACAGGGTAGTATATAAGATAGTGCTGAGATGTGTATAACATCATGAGTGTGAGACAGGGCTACGAGTCG
+
EEEEEFFFFFDCGGGGGGGGGGHHHHHGHGHHHHHHHHHHHHHHHHHHHHHHHHHHGGGGHHHGGGGEFHHHHGHHHHHHGHHGHHHHGHGB3>13?33344B31>E-;-------<.<1111:09@CFA>>-<-------...001111.-..-..0:.:10.0/.......:--...0/.......//.011111111111:1111::110:11111:10100<11010::1110//....</...</-
@M03495:530:000000000-LYBTV:1:2106:12987:12433 2:N:0:GATCCGGG+ACCTGCTT
ATATTTTGCCGTTGATAAACCAGGCGGACCAAAGCTCACATGCTGACAGATCGGAAGAGCGTCGTGTAGGGAAAGAGTGTAAGCAGGTGTAGTGAAATAGGGGGGGGTTGGATGAAGTATAAAAAAAAAAATAAAGATATTCATAAAAATTGGATGAATTTGTTTTAATAAAAACGAAAATTAGCTGAATTAGGCTTGTTGTTCCAATATACTTGGTATTAACATTGTATCGTGAGGCAGGTGTGTTTGTT
+
AAABBFFFBFDAEGGGGFFFFEGFCEEE?EEGEGFHCFDFHFBGFHFEGF5EGAACAA1CE?1E/E1FGFFHEA??FBG4FGEGHFF033334?444B4B30//--@--99/////////;////9;@---.//;/9;9//99/9//9/99:B//;//9////;FF///;/:/;.-...-/;///://;//:;FF/F-9/.9:BB///;BB///9///:/;///////9//..;/:.9.;@.//.9/./9.
@M03495:530:000000000-LYBTV:1:2106:5864:12484 2:N:0:GATCCGGG+ACCTGCTT
ATATTTTGCCGTTGATAAACCAGTCACAACCACTTCTTGCCCTCCAAAGCTCACATGCTGACAGATCGGAAGAGCGTCGTGTAGGGAAAGAGTGAAAGCAGGTGTGTACAGGACCGGCGACGGGGGGGGAGGAGGACAAGAAGAGAGCGCAATGCAGTGAGGCGCGGCGCTGAGGCGACGAAAGAAGTGAGAGCGAGACGCGGGAGTGGGCGTACTCCGCGGACTCACGAGATCGATATACAGCAAGCGGA
+
AAA?>5B@FFBAE?GGFGGFGGAGF4DFGGGGGHFFHFFHHHHHEHHGGFFF3FBAA3EE5CFEG5GFD?CE11FE>EECFGFGD1BGGHHGFH3DDDFC?A133/B444430////////////-9-;;--.........;//....----.///9///;..------9--....;-9---../;///;B/9.---;9.-----99..9.9---.9/9.9-9-9///..-..;....-9/;//.....--
@M03495:530:000000000-LYBTV:1:2106:27313:12489 2:N:0:GATCCGGG+ACCTGCTT
ATATTTTGCCGTTGATAAACCAGGACTCAGGCGGACCAAAGCTCACATGCTGACAGATCGGAAGAGCGTCGTGTAGGGAAAGAGTGTAAGCAGGTGTGTAGATAGCGGTGGGGGGGGGGTCATTAATAAAAAAAAAAACAACATCTATGTGACAAGTACGAGGCTGTAACGAAATGACGCTGAATCTAGATACGAGAAGGCAAGGGACCCATGCAGACGATGTATGCAATGTGTACAGTAGCGGTGAATGG
+
CCCCCFFFFFCCGGGGGGGGGGHGHHHHHFHHGGGGGHHHHHHHHHHGHHHHHHHHHHHHGFFGHHHGEGGGFHGHHGHHHGHGB3BGGGFHHHE33/04?44433>//>?/</;;9---..00000:0:00-;--9-...../000:0000000.00:...--..:000:....009.....:00:900000...../....;.......;/0000:--..;0009000;00000000090--;-.0900
@M03495:530:000000000-LYBTV:1:2106:21352:12510 2:N:0:GATCCGGG+ACCTGCTT
ATATTTTGCCGTTGATAAACCAGCTAATCCTGAAAAAAAAATCAAAGCTAAAAACTACAATGCTAAGACCACGATGTGACTGCTATCAAAGTTAGATATATATGTAAATTATTCATCTGTCAAATCCTAGAATTATATCATACCTGCTCCAGCAATCACGACCTGTAATGGTTTAGTGGGTTGTTCACTGTTTCTGAAAAATGAAGATAGTTGTCCAGCTTCCAAAAAGTTTATTGTGTTTTCTAGTGGAG
+
3A3AAFFFFFB?EFGGGGGGGGHHHHH5AFGHGHFFHGEGGHHHGHBFHHFHGHDHHHHHHEHHHHHGHHFHGGHEHBGFHH3FHFHHHGHHFGHFHHGHGHHHFGHHHHHHGHHGHHHHHFHHGHHHHFHFHHHHHGHGHHHHHHGHGGFHHHFHHHHGGC<AGGF1GGH1GGFFGGEHGGGGFHFBDHDD=DFF00DFHHHGDCFFHH:GBGHHFHGH0GC0:0C?DFBFFFFFF0//CF0B9FFFF0E
@M03495:530:000000000-LYBTV:1:2106:16493:12517 2:N:0:GATCCGGG+ACCTGCTT
ATATTTTGCCGTTGATAAACCAGCTAATCCTGAAAAAAAAAATCAAAGCTAAAAACTACAATGCTAAGACCACGATGTGACTGCTATCAAAGTTAGATATATATGTAAATTATTCATCTGTCAAATCCTAGAATTATATCATACCTGCTCCAGCAATCACGACCTGTAATGGTTTAGTGGGTTGTTCACTGTTTCTGAAAAATGAAGATAGTTGTCCAGCTTCCAAAAAGTTTATTGTGTTTTCTAGTGGG
+
AAABBFFFFFBBGGGGGGGGGGHHHHHHHHHHHGHHHGGGGGHGHHHEFHHHHHHGHHHHHGGHFFFGFHHGHGGHGHEFHHHGHGHGHHHGFGHHHHHHHHHHHFHHGHFHHGHHGGFHHHHHHHHHHHHGHHHHHHHHHHHHHHHGHHHHHFHHHHGHGGGGGHHHFHHHHHHHHFHFEFFCDHHHHHHHFFHHHHHHHGHFHGFGHHGFHHCHFHHHHFGGFF0CCD9;;;FFGGGGFFGF0CFGGG.
@M03495:530:000000000-LYBTV:1:2106:6657:12518 2:N:0:GATCCGGG+ACCTGCTT
ATATTTTGCCGTTGATAAACCAGCTAATCCTGAAAAAAAAATCAAAGCTAAAAACTACAATGCTAAGACCACGATGTGACTGCTATCAAAGTTAGATATATATGTAAATTATTCATCTGTCAAATCCTAGAATTATATCATACCTGCTCCAGCAATCACGACCTGTAATGGTTTAGTGGGTTGTTCACTGTTTCTGAAAAATGAAGATAGTTGTCCAGCTTCCAAAAAGTTTATTGTGTTTTCTAGTGGAG
+
?AABCFFFFFCBGGGGGGGGGGHHHGHHHHHHHHHFHGGGGHHHHHHHHHHHHHGHHHHHHHHHHFHHGHHHGGHGHHHHHHGHHHHHHHHHHHHHHHHHHHHHHHHHHHHHHHHHHHHHGHHHHHHHHHHHHHHHHGHHHHHGHHHHHHHHHHGHHHHGEGGGHHHFHHHGHHHD>FCFGGGGHHHGHHHHHHHHGHHHHHHGDHCHHHHHHHGHEHHHHHHHHHHGGFGGGGGGGGBFFGGFE9CFGGG
@M03495:530:000000000-LYBTV:1:2106:10857:12560 2:N:0:GATCCGGG+ACCTGCTT
ATATTTTGCCGTTGATAAACCAGCTAATCCTGAAAAAAAAATCAAAGCTAAAAACTACAATGCTAAGACCACGATGTGACTGCTATCAAAGTTAGATATATATGTAAATTATTCATCTGTCAAATCCTAGAATTATATCATACCTGCTCCAGCAATCACGACCTGTAATGGTTTAGTGGGTTGTTCACTGTTTCTGAAAAATGAAGATAGTTGTCCAGCTTCCAAAAAGTTTATTGTGTTTTCTAGTGGAG
+
AAAABFFFFFBAGGGGGGGGGEHHHHHGHHHHCHHGHFGGGHHFHFFHHHGHHHGHHHHHHHHHHHHHHFGHGGHGGFHHHHHHDGGGHFEGGHHHHHGHHHHHGHHHHGHHGHHHHHHHHHHGHHGHHHHHHHHHGHHGHHHFGHHGHHFHFFHHGFHGGGGGHGHHHHHHBHHG<FFEGGGFHHFFHFDGGHHHHHFGHHHHDFGHHHHEHHFFHHHHFGFC:CCEGBFG0BBFFFFFGGGG09BBF09
@M03495:530:000000000-LYBTV:1:2106:22566:12564 2:N:0:GATCCGGA+ACCTGCTT
ATATTTTGCCGTTGATAAACCAGCTAATCCTGAAAAAAAAATCAAAGCTAAAAACTACAATGCTAAGACCACGATGTGACTGCTATCAAAGTTAGATATATATGTAAATTATTCATCTGTCAAATCCTAGAATTATATCATACCTGCTCCAGCAATCACGACCTGTAATGGTTTAGTGGGTTGTTCAATGTTTCTGAAAAATGAAGATAGTTGTCCAGGTTCCAAAAAGTTTATTGTGTTTTCTATTGGAG
+
1>11ADDDDF1>EEFGA3FFGGHHCGCHBBGAFFFDAE/EEFHHBB101GHH1AEFH1GFHGHHHHGHHGGHGGA/BGHFGH0FFFFHHF112EE1FBGHGGGDFGFDEHHGHFFHHHBDHG2GHHGFG1BDFF1BGHFBFG1<>1FC1BF1CF01@11?//<CFGDG1FG1??FG1FFHGGGAEH1000=GBGF0=GFFHH0=<D:0;:;00C00;//:0:/000;C.FG000;09;;//900000900C
@M03495:530:000000000-LYBTV:1:2106:6515:12594 2:N:0:GATCCGGG+ACCTGCTT
ATATTTTGCCGTTGATAAACCACCCTCCCCAAAGCTCACATGCTGACAGATCGGAAGAGCGTCGTGTAGGGAAAGAGTGTAAGCAGGTGTGTAGAGCTCGGGGGGGGCGGGGTCATTAAAAAAAAAAAAAAAAAAAAGGAGGGAGAGAATGCAATCGTACTAACACATAAGAGGTAACTGATGCTCTGATAACACTGCGTATAGGTATCAAGAGTGGTGCGTACGTGGTAGTTGTATGCACAGAACAGAGG
+
CCCCCFFFFFCBGGGGGGGGGGGGGHHGGGFFHHHHHHHHHHHHHHHHHHHHHGEGGHHHGGGGEGGHHHGHHHHHHHHGFGGHHHHFB3?14B434331>//@--9--9-9-9;0000009;BACCC==:9-----../..-.....00000000.....00000.000000.000:000000000000000000:0:..;000;00000;0.00.9.0-:.--//:.000009000;0:0/;0/////9
@M03495:530:000000000-LYBTV:1:2106:7727:12595 2:N:0:GATCCGGG+ACCTGCTT
ATATTTTGCCGTTGATAAACCAGCTAATTCCAAAGCTCACATGCTGACAGATCGGAAGAGCGTCGTGTAGGGAAAGAGTGTAAGCAGGTGTGTAGGTAAGGGTGGTGGGGGTGGCATTATAAAAAAAAAAAAAAAAAGAGACTGAGTAGAGTGATAGGCGAGAACAAATAAGTATAGTGACCAAGCAAAAAGATGACGCAACACTACGTAGTATGCGGCGTAATAATATATCAGGCTGAGTCGTCGTAGAG
+
CCBCCFFFFFDCEGGGGGGGGGHHHHHHHHHHHHHHHHHHHHHHHHFHHHFHHHGGGGHHHGGGGEEFHHHGHHHHHHGHHHHGHHHHF3BE14333443311?E>////////022222222>@/@@@-<-<--:-..///0:00000000:0000/0--<-.0/<.0000000<00000009..//0/...0000..<--..0//..0..<000.---9-..00<0<0:00:0/....00-..-<.<.0
@M03495:530:000000000-LYBTV:1:2106:9878:12622 2:N:0:GATCCGGG+ACCTGCTT
ATATTTTGCCGTTGATAAACCAGCTAATCCTGAAAAAAAAATCAAAGCTAAAAACTACAATGCTAAGACCACGATGTGACTGCTATCAAAGTTAGATATATATGTAAATTATTCATCTGTCAAATCCTAGAATTATATCATACCTGCTCCAGCAATCACGACCTGTAATGGTTTAGTGGGTTGTTCACTGTTTCTGAAAAATGAAGATAGTTGTCCAGCTTCCAAAAAGTTTATTGTGTTTTCTAGTGGAG
+
?AAABFFFFFBBGGGGGGGGGGGHHHHHHGHHHHHHGGGGGHHFHHFFHGGHHHGHHHHHHHHHHHHHHHHHGGHGGHHHHGFHHHHHHHHFHHHHHHHHHHHHHHHHHHHHHHHHHHGHHHHFHHGHHHHHHHHHHHHHHHEGHHHHHHHHHHHGGHHGGGGGHGGHHHHGHHEG=FFEDGGGFHHHHHHHHFHHHHBGGHFHFHGHHHHGHHHEGHGHGHHFHCC?ECFGGGGGGFFFGGGGGE0BFFE
@M03495:530:000000000-LYBTV:1:2106:22767:12623 2:N:0:GATCCGGG+ACCTGCTT
ATATTTTGCCGTTGATAAACCACCCTCCCTGTGGTCGTTATCTTGCTCCTTCTGTCGTCAACGAATTTACTAATTCCAAAGGAGGAGTATGTTGTTTTGGAATTTAAGGTAATTGTTGGCTCTAGCTGCCATAGCAATGTACCACTTCTTGCCCTCCAAAGCTCACATGCTGACAGATCGGAAGAGCGTCGTGTAGGGAAAGAGTGTAAGCAGGTGTGTAGATGTGTGTGGGGGCGGGGGGCGTGTGAGAA
+
CCCCCFFFFFDDGGGGGGGGGGGGGHHGGHHHHHHHGGGHHHHHHHHHHHHHHHHHGGGHGHGGGHHHHHHHHHHHHHHHGFEGEFFGFHHHHHHHHHHGFHHHHHHHHHHHHHHHHHHHHHHHHHHHHHHHHHHHGHHHHGHFHHHGGHHFGFHHGHHGHHHHHHHBGHHHHHHHGHHHGGGGHHGGGGGGGGGHHFHHGHCG;C:;GHHGFE;:0..0;0000;0:.;9A---:---------.90:::
@M03495:530:000000000-LYBTV:1:2106:27956:12626 2:N:0:GATCCGGG+ACCTGCTT
ATATTTTGCCGTTGATAAACCACCCCTTCTTGCCCTCCAAAGCTCACATGCTGACAGATCGGAAGAGCGTCGTGTAGGGAAAGAGTGTAAGCAGGTGTGGAGAGCTCGGTGGCGGGCCCGGTGTTATAAAAAAAAATAAGAGCGACAAAGCTTGACAACTGTCGTAGGTTACTATAACCGACGAAAACATCGGTGGTGTAGTAGGTGTTGCTGGCACAGAAGTGAGTGGGGTAGCGGTGTACGGTTGTAGA
+
BBBBCFFFFFCCGGGGGGGGGGGGGGGHHFHHGHHHHGHHHHHHHHHHHHGHHFHHHBGHHGGGGHGHGGGGGEHHHGGGHGHHHHHHHHG3FGHB3B113?3//33///?/0></////->-<>111111<-CCC.C0000/:----/:/00/.0;0.0/09.;..;;00000;0000------.;/.;0.9...:..000000;00.;0000./0//00;000000..-.9.0--.-.;0..;9-.000
@M03495:530:000000000-LYBTV:1:2106:24191:12645 2:N:0:GATCCGGG+ACCTGCTT
ATATTTTGCCGTTGATAAACCAGCTAATCCTGAAAAAAAAATCAAAGCTAAAAACTACAATGCTAAGACCACGATGTGACTGCTATCAAAGTTAGATATATATGTAAATTATTCATCTGTCAAATCCTAGAATTATATCATACCTGCTCCAGCAATCACGACCTGTAATGGTTTAGTGGGTTGTTCACTGTTTCTGAAAAATGAAGATAGTTGTCCAGCTTCCAAAAAGTTTATTGTGTTTTCTAGTGGAG
+
1AAAAFFFFFDAGGGGG3BGGGHHHHGFHHHGHHHFHGGGGHGGHFBGHFGHEHECGHHGHHHHHGHHHGHHFGHGHHHGHFFGFHFG2EFHDHFHHHHHHHHHFHFFHGHGBGFHHHHHGGHHHHFHHF1GHHHHGHHHGHFBFHGGHHGH0GHHHHHGGGGGFDG1@GGGHHHGGGCE>FCCHHGFHHFGFHHHHGBGCGGH0C:GGFHFEGCGFBGHFF:C00.:A0BFFGBFFB;9990;B0FB.0:
@M03495:530:000000000-LYBTV:1:2106:28190:12690 2:N:0:GATCCGGG+ACCTGCTT
ATATTTTGCCGTTGATAAACCAGCTAATCCTGAAAAAAAAATCAAAGCTAAAAACTACAATGCTAAGACCACGATGTGACTGCTATCAAAGTTAGATATATATGTAAATTATTCATCTGTCAAATCCTAGAATTATATCATACCTGCTCCAGCAATCACGACCTGTAATGGTTTAGTGGGTTGTTCACTGTTTCTGAAAAATGAAGATAGTTGTCCAGCTTCCAAAACGTTTATTGTGTTTTCTAGTGGAG
+
1A>AAFFBFFDAGECDGFA1AAGGFDDF1DFG1GDGHGGGAGBFHF10FDGGHHACEBGDGEGFGHFGHFHH?EEEFB2GE@>GHF02@FEFFGFHDBGFFEGHBEGGFHFFGFFGHBHGFFHFHHGHHHHHHHHGGF2DGHHGHHGGFGHHFHHHHHHGECCF0?D1@GDFBFHHFGFHGGGEHHFGHFFB0DGFGDDGHHHFDFGFFHFFFGHFFFHHEHHGF;C.9:FFACBFFGBFGFFFGF99.CE
@M03495:530:000000000-LYBTV:1:2106:11866:12721 2:N:0:GATCCGGG+ACCTGCTT
ATATTTTGCCGTTGATAAACCAGCTAATCCTGAAAAAAAAATCAAAGCTAAAAACTACAATGCTAAGACCACGATGTGACTGCTATCAAAGTTAGATATATATGTAAATTATTCATCTGTCAAATCCTAGAATTATATCATACCTGCTCCAGCAATCACGACCTGTAATGGTTTAGTGGGTTGTTCACTGTTTCTGAAAAATGAAGATAGTTGTCCAGCTTCCAAAAAGTTTATTGTGTTTTCTAGTGGAG
+
BBCCCFFFFFCBGGGGGGGGGGHHHHHHHGHHHHHHHGGGGHHHHHGHHHHHHHGHHHHHHHHHHHHHHHHHGGHGHHHHGHHHHHHHHHHHHHHHHHHHHHHHHHHHHHHHHHHHHHHHHHGHHHHHHHHHHHHHHHHHHHHHHHGHHHHHHHGHHHHGGGGGHHHHHHHGHHHHHHGHGGGGHHHHHHHHHFHHFHHGHHHHFHGHGGHGHHFHGHHHHHHHHGEGG;BFFGGGGFCFGGGGGGBFGFE
@M03495:530:000000000-LYBTV:1:2106:20519:12723 2:N:0:GATCCGGG+ACCTGCTT
ATATTTTGCCGTTGATAAACCAGCTAATCCTGAAAAAAAAATCAAAGCTAAAAACTACAATGCTAAGACCACGATGTGACTGCTATCAAAGTTAGATATATATGTAAATTATTCATCTGTCAAATCCTAGAATTATATCATACCTGCTCCAGCAATCACGACCTGTAATGGTTTAGTGGGTTGTTCACTGTTTCTGAAAAATGAAGATAGTTGTCCAGCTTCCAAAAAGTTTATTGTGTTTTCTAGTGGAG
+
A?3AADFFFFDAEGGGGFGGGGHGHHHBHGHHHHHFHEGGGHGHHFAEGHHBFHDGGGHHHHHEGGHHHCBGEGFEEFFHFG3GFHHHHGGHHFFHHHHGHHHHHHHHHEHHHHHHHHHHHHHGHHHHHFHGFHHHHHHHHHBFHHEFFHHHGFGFCGHFFGGGFGHDGFFGHHHHFB0F>FCCGHGFGHGH<DHHHDHHGHHHHGEHHHHHGGC:;CFGFHC00;;:99BFFGGGGF/9FFGFB9BCF0E
@M03495:530:000000000-LYBTV:1:2106:10613:12725 2:N:0:GATCCGGG+ACCTGCTT
ATATTTTGCCGTTGATAAACCACCCTAATTCCAAAGCTCACATGCTGACAGATCGGAAGAGCGTCGTGTAGGGAAAGAGTGTAAGCAGGTGGGTAGGTGAGGGGGGCGGGGGGGTCATGAAAACAAAAAAGAAAAAGCGAGATAGATCAAGAGGGGGTCGAATATGTGAGAAAGAAGCAGAGCCTTCCAGAGACGAGGACCGGCATAATGTGTATGCCCGTGACCAGATAGACGTGGATGACGAGTGCGGA
+
CCCBCFFFFFCCGGGGGGGGGGGGGHHHHHHHHHHHHHHHHHHHHHHGHHHHHHHGGGGHHHGGGGEFGHHHGHHHHHHDGGGHGGFFHA31/13?133310>//--------;-9.0900;0/.;A..9.../;....;--.000000000...---;;-;0;00000009009;/0;//././00/090.//.----..-;---000009000000/.-...00..000:0.....0;90:.-..0---
@M03495:530:000000000-LYBTV:1:2106:2575:12761 2:N:0:GATCCGGG+ACCTGCTT
ATATTTTGCCGTTGATAAACCAGGACTCAGGCGGACCAAAGCTCACATGCTGACAGATCGGAAGAGCGTCGTGTAGGGAAAGAGTGTAAGCAGGTGTGTAAGTGATGGGGGAGGGCGGACGCTTTAAAAAAAAAAAAAAAAGACAACGAGATTGCAGGAAGCTACACATAGCTCAACCGGAACACGATTACAAGACGTGAGAGCGTAACACACACGGACAGGTTCGACAGAAGCGTTAAGGTTACGCATGT
+
AAAAAFFFFFBBGCGGGGGGGGHGHHHCGGFFFGGFGGHHFFHGHGHGGHHHGHHHHHHHG1BEGFFEEEEEEFGHHGHHGGHHEGFGFGBHFGFG3?04444444B3//B/>////>----<..0=<0<---:--9-9-9.../..-....////9...9.//;/./////////..-----...-..9//;/.......//.-.;..9/..99---;-9.///-..99//;/-....//////.....9
@M03495:530:000000000-LYBTV:1:2106:21342:12800 2:N:0:GATCCGGG+ACCTGCTT
ATATTTTGCCGTTGATAAACCAGCTAATCCTGAAAAAAAAATCAAAGCTAAAAACTACAATGCTAAGACCACGATGTGACTGCTATCAAAGTTAGATATATATGTAAATTATTCATCTGTCAAATCCTAGAATTATATCATACCTGCTCCAGCAATCACGACCTGTAATGGTTTAGTGGGTTGTTCACTGTTTCTGAAAAATGAAGATAGTTGTCCAGCTTCCAAAAAGTTTATTGTGTTTTCTAGTGGAG
+
BBBCCFFFFFCCGGGGGGGGGGGHHHHBGGHHHFHFHGGGGHGHHHHHHHHHHHGHHHHGHHGHHHHHHHHHGGHGHHHHHHGHHHHHHHHHHHHHHHHHGHHHHHHHHHHHHHHHHHGHHHGHHHHHHHHHHHHHHGHHHHHEHHHHHGFHHHHHHHHGGFCEGGGGHHHHGHHHGHFHEGGGHHHHHHHHHHGFFGHHHHHHHHGGHHHHHHHBFHFHEGHHHGHFE:FFFGGFGGCFGFGGFEFFFGF
@M03495:530:000000000-LYBTV:1:2106:2883:12805 2:N:0:GATCCGGG+ACCTGCTT
ATATTTTGCCGTTGATAAACCAGCTAATTCCAAAGCTCACATGCTGACAGATCGGAAGAGCGTCGTGTAGGGAAAGAGTGTAAGCAGGTGTTTTGAGTTACGTGGGGGGGGGGTTCTCTTGAGAACCTATCTTAAAGCTGTGTGTGGCGGATAACTCGAGAACGATACTATATCGATGTGTTGCTTCGACTGTCCGGTCAATTGGGACCCACAGCTCGTAAGAGCATCGGGTAGGTGAAGCATGGCTGTCT
+
3AAABFFFFFBBEEGGGGGFG4GHHGBGD6DFG5FFHHGHFG33DEHF33BBB22EFEGA2EA1E0AFF53AGA113B5FGF5F33BFB33122?11B@4411?1>>E-------.///////.//..;//////////9///...:.--9-99//9...../;9..-//////99./9///.//;/-....///.-9-./////.;..9..9..//.-..9/;://9..-.-9AB/9/://;/....;//
@M03495:530:000000000-LYBTV:1:2106:6504:12808 2:N:0:GATCCGGG+ACCTGCTT
ATATTTTGCCGTTGATAAACCAGCTAATCCTGAAAAAAAAATCAAAGCTAAAAACTACAATGCTAAGACCACGATGTGACTGCTATCAAAGTTAGATATATATGTAAATTATTCATCTGTCAAATCCTAGAATTATATCATACCTGCTCCAGCAATCACGACCTGTAATGGTTTAGTGGGTTGTTCACTGTTTCTGAAAAATGAAGATAGTTGTCCAGCTTCCAAAAAGTTTATTGTGTTTTCTAGTGGAG
+
3AABBFFFFFBBGGGGGCGGGGHHHHHHHHHHHHHHHGGGGHHHHHGHHHDFFFGHHHFHHHHHHFHHHHHHGGHEFFHHHHHHHHFHHHHHHHHHHHGHHGHHHHHHHFHHHHHHHHHHHHHGHHHHHHHHHHHHHGHGHHHFFHFEHGHHHHGHGHHGFGGGHHHHHHG1FCGHGGHHCFGGHGHHHHHHHHGGHHHFHGHGHH:CGFGHFHG0CFBBFHFHE:.AECFFFGGGGGFFGGGGGFBFFFE
@M03495:530:000000000-LYBTV:1:2106:19935:12814 2:N:0:GATCCGGG+ACCTGCTT
ATATTTTGCCGTTGATAAACCACCCTCCCTGTGGCGTTATCTTGCTCCTTCTGTCGTCAACGAATTTACTAATTCCAAAGCTCACATGCTGACAGATCGGAAGAGCGTCGTGTAGGGAAAGAGTGTAAGCAGGTGTGGAGGGATGGGGGGGGGGGGGGGTAGTAGAAAAAAAAAAGAAAAAAATGAAGTCACAGTAGAGTGGTACATTAGGAGAGTGAATGTTGTCACGGCGCAGCGACATAGCCAGCGAT
+
CCBCCFFFFFCCGGGGGGGGGGGGGHHGGHHHHHGGGGGHHHHHHHHHHHHHHHHGGGHGHGGGHHHGHHHHGHHHHHHHHHHHGHHHHHHEHHHHHHHGGGGHHHGGGGFFEGGGGGHHHHHHGFHHHHGHHF?2//2?///?/=/C<-9-;--9----..000000/.-9--:...//.-:.0000:00000;000090.0000000000/;.09:000000/00:..--------:-.00090..-9:
@M03495:530:000000000-LYBTV:1:2106:29161:12821 2:N:0:GATCCGGG+ACCTGCTT
CTATTTTGCCGTTGATAAACCAGCTAATCCTGAAAAAAAAATCAAAGCTAAAAACTACAATGCTAAGACCACGATGTGACTGCTATCAAAGTTAGATATATATGTAAATTATTCATCTGTCAAATCCTAGAATTATATCATACCTGCTCCAGCAATCACGACCTGTAATGGGTTAGTGGGTTGTTCACTGTTTCTGAAAAATGAAGATAGTTGTCCAGCTTCCAAAAAGTTTATTGTGATTTCTAGTGGAG
+
3>>3AFFFFFBBGGGGFGFGGGHGGHHHHFHCFFBFGEECCGBGGFECGHFGF3AFGC3FFGFHBDGEGFHHDEFGGFFHGHHHHG3FFGH4DGFHHFFHGHHGBGGHE4FGFHHHHHHHEG?FGFF4FDHEGGGHF4FDFGGFHHGFHFHBGF2FGBGFDDGGHHFGGGH0?<.F<DGA<<DA.0DD0GH00D<DG0GHHFGFF0;;GHH0CGB00:/0;0/00;..90;0;900;000;90;BB;C909
@M03495:530:000000000-LYBTV:1:2106:27001:12830 2:N:0:GATCCGGG+ACCTGCTT
ATATTTTGCCGTTGATAAACCAGGACTCAGGCTGGACCAAAGCTCACATGCTGACAGATCGGAAGAGCGTCGTGTAGGGAAAGAGTGTAAGCAGGTGTGTAGATCTCGGGGGGGGGCGGGGAGTTAAAAAAAAAAAGAAAAAAGAGGAGGAGGAGTAGGGAACATGAGAGTATCAAAGAGGGAGCGTACAGATAGGTGCGCTGGGAGCAGGTGTGAACAACGATCGTGTAGTCCTGTCTGCGTGCACAAGG
+
AABCCFFFFFCCGGGGGGGGGGHGHHHHHHHHHHGHHHHHHHGHFHHHHHHHHHHHHHHHHGGGGFHHGGGEEGHHHHGFHHFHHHGFHHHHHHHGF@>143444440//@BD-:=--;----99/////-9@=@-.../:9-../.........///9./..///9///:////////:.....-..-./////////-----.;.../.9/;./////.-9..-/../9////////:/-....///.9
@M03495:530:000000000-LYBTV:1:2106:18899:12839 2:N:0:GATCCGGG+ACCTGCTT
ATATTTTGCCGTTGATAAACCAGCTAATCCTGAAAAAAAAATCAAAGCTAAAAACTACAATGCTAAGACCACGATGTGACTGCTATCAAAGTTAGATATATATGTAAATTATTCATCTGTCAAATCCTAGAATTATATCATACCTGCTCCAGCAATCACGACCTGTAATGGTTTAGTGGGTTGTTCACTGTTTCTGAAAAATGAAGATAGTTGTCCAGCTTCCAAAAAGTTTATTGTGTTTTCTAGTGGAG
+
>A>ABFFFFFBAEEGGGGGGGGHHHHHHHHHHHHHHHGGGGHHHHFHFHHHHHGEHHHHHHHHHHHHHHHHHGGHEHHHHGFHHGHGHGHHHGHHHHHHGGHHHHHHHHFHHHHHHFGHHHHHGHFFHHHHHHHHHHHHHHHGHHHHHHHHFHGGHHHHGFCGGGGHDGHHHHHHGGHEGFGGGHHHHHHHHFGHHFGHHHGHGGFFHFHHGHHHEFFGHHHHFCCGEDFFGFGGGGGGGGGGGGGGGGGG
@M03495:530:000000000-LYBTV:1:2106:12251:12856 2:N:0:GATCCGGG+ACCTGCTT
ATATTTTGCGTTGATAAACCAGTCTCCAAAGCTCACATGCTGACAGATCGGAAGAGCGTCGTGTAGGGAAAGAGTGTAAGCAGGTGGGTAGGGCTCGGTGGTGGGTGGATCATTTAAAAAAAAAAAAAGAAGTAAAAGATATGCTGCGAGAGTAGAGAGACATGAAGGTACAAATAGTAGACAGAAGAACTAACGCACATCAGAGACATAAGACAATAGTACGAAGTGTGTATGATGTTACAGAGGGGATG
+
CCBCCFFFFCACGGGGGGGGGGHHHHHHHHHHHHHHHHHHHHHHHHHHHHGGGGHHHGGGGGGHHHHGHHHHHHHHHHHHHHHHHG1>>3?11211/>/?E/?///<//220?333?332<<@/C@-<.../<0000<.0<000000----;0;0000..:/000900000000000000009//000//0000.----000000///000000//000000...:.00;.0000000000000/..-...
@M03495:530:000000000-LYBTV:1:2106:1994:12860 2:N:0:GATCCGGG+ACCTGCTT
ATATTTTGCCGTTGATAAACCAGCTAATCCTGAAAAAAAAATCAAAGCTAAAAACTACAATGCTAAGACCACGATGTGACTGCTATCAAAGTTAGATATATATGTAAATTATTCATCTGTCAAATCCTAGAATTATATCATACCTGCTCCAGCAATCACGACCTGTAATGGTTTAGTGGGTTGTTCACTGTTTCTGAAAAATGAAGATAGTTGTCCAGCTTCCAAAAAGTTTATTGTGTTTTCTAGTGGAG
+
1A1AAFFFFFD1AEGGGGCGGGFHHHHGHFHHHHHHHGGGGHHHGHHHHHHHHHGHHGHHHHHHHHHHHHHHGGHGHHHHHGCGFGFHGHGGHHHHHHHHHHHHHHHHHHHHFHHHHHHHHHHHHHHHHHHGHHHHHGHHGHHGFHHFHHGHFHHHHHHGFGGGHHHHHHHGFHHHGHHHCFCCHHHHHHHGHEHHHGHBHGH0DGHFHHHHHFGGCFCGGH:GF::EEFFGFGFGGGBFGGFGEF;F.CE
@M03495:530:000000000-LYBTV:1:2106:16438:12861 2:N:0:GATCCGGG+ACCTGCTT
ATATTTTGCCGTTGATAAACCAGGACTCAGGCTGGACCAAAGCTCACATGCTGACAGATCGGAAGAGCGTCGTGTAGGGAAAGAGTGTAAGCAGGTGAGTGGGGTATTGGGGGGGGGGGGGCACTAATAAAAAAAAAAAAGGCGAGCGCGGAGAGGGGCCCATGACGCCAGGGACGTCTTATCACGCTTCATACTTCACGACGGACTCAGGTTCACATCGAGTCGAGGCAGACTGGCGCCAGTATGGTTAG
+
BBBBBFFFFFBBGGGGGGGGGGHGHHHHHHGHHHGGHHHHHHGHHFHHHHHGHDGHHHGFHGGGGGHHGGGGEGHHGHEFHFHHHGHGGHGFHHE133B@3///?/34?3?E/-9--;=9---..9/////9/----9--...--;-9--9--;..9---9.////..-.;....-...;/9///.:..;/;///;/9/..-;-.-;///9//////;/.9.;.9.---....//..-.-.-////;///.
@M03495:530:000000000-LYBTV:1:2106:28906:12877 2:N:0:GATCCGGG+ACCTGCTT
ATATTTTGCCGTTGATAAACCAGGACTCAGGCTGGACCAAAGCTCACATGCTGACAGATCGGAAGAGCGTCGTGTAGGGAAAGAGTGTAAGCAGGTGTGTAGGACAGGGGGGTGGGCGGAGCAATGAAAAAAAAAAGAGAGGGAAGGTGGGGGGGAGGCGGAGCGTAGTGGACTGAAGGGGAAACGTGAGAGTGGGTCATCGAGAGGGGTCGAGTGAGTGCTTGCAGTAACGCTGGAACGGGGGTGATGAG
+
BBCCBFFFFFCCGGGGGGGGGFHGHHHHHHGHFHGHHHHHHFHHGHHHHHGHHHHHGHEFHGGGGHHHGAFGEEHHGHF3GHHGFDFFGHHFBBF1B@E14B3332////<A--;-.;9-;-./000;00.----:.9//.......00:----;---.----;-;.-9/.00;.000:.9.../...9.000:.../.::0/..-..-..:--;.000000009000900::..;.00...----.0000
@M03495:530:000000000-LYBTV:1:2106:18279:12882 2:N:0:GATCCGGG+ACCTGCTT
ATATTTTGCCGTTGATAAACCAGGACTCAGGCGGACCAAAGCTCACATGCTGACAGATCGGAAGAGCGTCGTGTAGGGAAAGAGTGTAAGCAGGTGTGTAGAGGAGGGGGGGGGGCGGGGGGATAAAAAAAAAAAAAAAAAAGAGAACAGAGGACGCATGGTGTGGTGTGCATCGACGTGATAAATGACAGCGTATATGGAGACATACAATAACAAGGCTGTAGCAGACGTGTACGGCTAAGCGCATGCGT
+
CCBCCFFFFFCBGGGGGGGGGGHGHHHHHHHHGGGGGHHHHHHHHHHGGHHHHHHHHHHHGGGGHHHGGGFFGGFHHGFHHHHHBGGGFGHHHHHC3>04B4320///<>---99--------./00:0:@-@----;-:--;.//00////9..-9-...:0.9./.9.0000./--:../;0000;0::;-..9;0000;0.::0000000000/:.0.:0:000/.:9.//0:.--.00/-;-..0..
@M03495:530:000000000-LYBTV:1:2106:9637:12900 2:N:0:GATCCGGG+ACCTGCTT
ATATTTTGCCGTTGATAAACCACCCTCCCTGTGGTCGTTATCTTGCTCCTTCTGTCGTCAACGAATTTACTAATTCCAAAGCTCACATGCTGACAGATCGGAAGAGCGTCGTGTAGGGAAAGAGTGTAAGCAGGTGTGTAGAGATAGGGGGGGGGGGGGGAAATATAAAAAAAAACAGATAAAAAAAGAAAGACAGTGACGGAAACCGAGAGATGAAGGCAGTGAGATATGAAAGTACAGCGCATGATTAC
+
CBBCCFFFFFCCGGGGGGGGGGGGGHHGGHHHHHGHGGGHHHHHHHHHHHHHHGHHGGGHGHGGGHHHHHHHHHHHHHHGHHHHHHHHHHHHHHHHHHHHGGGGHHHGEGGFGHHGHGGHHGGHHHGGHHHHHHBB?<02D222D2@@0?C-9---9----..009:00:FF@B-..9900000;--;../0//9/0:00.-..-;.-----.000000.../0000900;0000000900:--9.00000
@M03495:530:000000000-LYBTV:1:2106:3555:12908 2:N:0:GATCCGGG+ACCTGCTT
ATATTTTGCCGTTGATAAACCACCCTCTTGCCCTCCAAAGCTCACATGCTGACAGATCGGAAGAGCGTCGTGTAGGGAAAGAGTGTAAGCAGGTGTGTAGGTTTAGGGGGGGGGCGGGGGAGTTAAATAAAAAAAAAAAAAAAAAGAACAGGAAGTCCGGAGGTAAGGAGACGAAAAAGTGTAAACAAAAAAAGTAATGGGAACTCTTGATCGAAGTAGGGTACCAGTCATGCAGCGCTTACTTGGAGAAT
+
BBBAAFFFFFBBGGGGGFGGGGFCEGEHHHHHHHGGHHHHGHHGHGHHHHHGGFHFHHGEGGGHHEEGGGGGHHGGGEGEHFHHHHGHHBGGHGF3114333333B?0/<-----99----99B///:9///;------------..../;....///.-.9-.//9//9...--.-../://////....9-.//////.././//;////../.;///99////;/////////--...////9///.;
@M03495:530:000000000-LYBTV:1:2106:24063:12911 2:N:0:GATCCGGG+ACCTGCTT
ATATTTTGCCGTTGATAAACCAGGGACTCAGGCTGGACCAAAGCTCACATGCTGACAGATCGGAAGAGCGTCGTGTAGGGAAAGAGTGTAAGCAGGTGTGTAGATCTCGGGGGGGGGGGGGGCGGTGGAGAAAAAAAAAGAGAAGAGAAGGCCGAGACGGATACGGGGGGTTTTGAGCTGAAGCATGCAGTTGAGCGTCGTGGTGTACGTGAGTGTAGTGGTCGGTGTGTTGTAGGACGGCGTGCACAGGG
+
BBBBBFFFFFBBGGCGGCGGGGHGGGGHHHHHHHHGHHHHHHHHHFHGHHHHHHBHHHFHHHGGGGGHHGGGGGEGFHEGHHHHGHGHHHGFFHHHFB3?B4B?44B40/>/@---9--------9-.../99;.---9....///..:/.;.9---....9./..9---;-;....//9///9////////////9;.--...;;//.....//://;/.//---..../9./////------../;...
@M03495:530:000000000-LYBTV:1:2106:15312:12913 2:N:0:GATCCGGG+ACCTGCTT
ATATTTTGCCGTTGATAAACCAGTCAGGAGTCCAAAGCTCACATGCTGACAGATCGGAAGAGCGTCGTGTAGGGAAAGAGTGTAAGCAGGTGTGGAAATAACAGTAGGACGTGGGATCCACATAAAAAAAAAGACTACCAAACTGGAGAAAAGAAGACCAATCATAGGATTAAATATTATTAAACAATTACCCAAAACAAAAAAACATTACGGCAACAAGATATGAGTTCTTATAGTCAATCACCATCAAA
+
BAABB@FFFFDAEEGEGGFGFCDGEGFHGFHC3GHHHGFHHFHHHHFHHGHHFFFEGGG1B120EEF0EFGHHGGHHGHHBGDFFDGHC1E3B1133334333B44B333>/////3?0333BB341B/</<//0110011?/11000<<100.00<<F<<//0<000000000000000:0:00:.:0;00/:.;....:AE--:.0000..---.;.9B9//////////9///;9/9B///9BFB/9/
@M03495:530:000000000-LYBTV:1:2106:18614:12925 2:N:0:GATCCGGG+ACCTGCTT
ATATTTTGCCGTTGATAAACCACCCTCCCTGTGTCAACGAATTTACTAATTCCAAAGCTCACATGCTGACAGATCGGAAGAGCGTCGTGTAGGGAAAGAGTGTAAGCAGGTGGGTGGAGATAGGGGGGGGGGGGGGCGTTTAAGAAAAAAAAAACGAATACGGAAGAGGCGTCGTAGATGCGAGACAAGGGGTACACACTCAGTAGATGCGATAAGTCAGATAGGTCATTGCTGTATATTAGTCATATACC
+
BBCCCFFFFFCCGGGGGGGGGGGGGHHGGHHHHHHHHHGGGHHHHHHHGHHHHHHHGHHHHHHHHHHHHHHHHHHHGEGGHHHGEFGEDGHGHGGHHHHGFHHHHFHHHHHB////<//3333B0A/--@---9---9---.B0;9FFF;9---.-....0..:....9.-.---...000-.--.//...-..00:0.///0000B0009....0090000:0/0000;:009;0000000000000090
@M03495:530:000000000-LYBTV:1:2106:23143:12944 2:N:0:GATCCGGG+ACCTGCTT
ATATTTTGCCGTTGATAAACCAGTCAGGAGTCCAAAGCTCACATGCTGACAGATCGGAAGAGCGTCGTGTAGGGAAAGAGTGTAAGCAGGTGTGGAGATTTGGGGGGGGGGCGGGGGAATAATAAAAAAAAAAAAAGAGGAGGCAGACAGCGGCGGCGTCGAGTAGGATGAGATACGAGGAGAGAGACTAGGACGTAGCAGTGAAGGTGGGTAGACTGAGATACAGCACGGGATCACTGTGGACATGCTGC
+
CCCCBFFFFFCCGGGGGGGGGGHHHGHGGGHHHHHHHHHGHHHHHHHFHHHHGHHHGGGGHHHGGGGEGGHHHGHHHHHHFHFGHFHHGHB33?131333434>/>@;;;;--9----9/00000999=@------../..9......//.-------:---90.00;00000000.9.--....9./;00/00;....;000000000.-:0.:00000000;099/.---:...90000/000000000
@M03495:530:000000000-LYBTV:1:2106:9089:12957 2:N:0:GATCCGGG+ACCTGCTT
ATATTTTGCCGTTGATAAACCAGCTAATCCTGAAAAAAAAATCAAAGCTAAAAACTACAATGCTAAGACCACGATGTGACTGCTATCAAAGTTAGATATATATGTAAATTATTCATCTGTCAAATCCTAGAATTATATCATACCTGCTCCAGCAATCACGACCTGTAATGGTTTAGTGGGTTGTTCACTGTTTCTGAAAAATGAAGATAGTTGTCCAGCTTCCAAAAAGTTTATTGTGTTTTCTAGTGGAG
+
ABABBFFFFFBAFGGGGGGGGGHHHHHHHHHHFHHBGGGGGHHGHHFFHHHHGHGHHGHHHHHHHHHHFFGHGGHGGHHHHBFGGGHHHHHHHHHHHHHHHHHHHHHHHHHHHHHHHHHHHHGGHHHHHHHHHHHHHHHGHHFHHHGGHEHFFHHHHHHGGGGGHFHBGHGGHHHHHHFHFG@DGHHHHHGHGHHFHGHHHHB0=GGHHHFHHHHHEHHHHHGGCC.EECFG0FFFGGGGFGGGGGGGGEE
@M03495:530:000000000-LYBTV:1:2106:21884:12995 2:N:0:GATCCGGG+ACCTGCTT
ATATTTTGCCGTTGATAAACCAGTCAGGAGTCCAAAGCTCACATGCTGACAGATCGGAAGAGCGTCGTGTAGGGAAAGAGTGTAAGCAGGTGTGTAGGTGTGGGTGGGGGGGGGGGGAATAGAAAAAAAAAAAAAAGAAAACGAGGGCAAGTGTGTTGGACACGAAAGACAGGTTGAAAGTAGGTGGAATAGATCTGCGGCGTCAGGGTTACGGATCATGATGTGGTACAGGCAGGTAGCGACCATCTTCG
+
CCCCCFFFFFCCGGGGGGGGGGHHHHHHBFEGHHHGHHHHHHHHGHHHHHHHHHHHGGGGHHHGEGGEEGGGHGHHHHHHGHGHHHHHGHGB3?143333311?E//E/<-9-9----./00000/;>->-@---9...///-..--....0000./..000:.-.9.///;.00//000090000:.000:0:0000------.././..;;...-.00000;00/0000;...-.0009----00000.
@M03495:530:000000000-LYBTV:1:2106:22965:13019 2:N:0:GATCCGGG+ACCTGCTT
ATATTTTGCCGTTGATAAACCACCCTCCCTGTGGTCGTTATCTTGCTCTTTCTGTCGTCAACGAATTTACTAATTCCAAAGCTCACATGCTGACAGATCGGAAGAGCGTCGTGTAGGGAAAGAGTGTAAGCAGGTGTGTGGGGTTGGGGGGTGGGGGGGGGTTGAGAGTAAAAACGAAACGAAGTGATGAGAGTTGATGCTGATGAGTGCAGTATGAGGATATAACAAGGGACACGACGTGCGACCAAGAT
+
CCCCCFFFFFCBGGGGGGGGGGGGGHHGGHHHHHHHGGGHHHHHHHHHHHHHHHHHGGGHGHGGGGHHHGHHHHHFHHHHGHHHHGHHHHHHHGHHGHHHGGGGHFHGEDGFGCFFHGHGHHGHHGHHHHGHFHA?2C=0/<</<<///---;;-------:--/0.90:90;B.-...-.....0000000:00000000000009;00009000;0/0/0000:00/.....9.--9-..-:-:-;..0
@M03495:530:000000000-LYBTV:1:2106:6178:13026 2:N:0:GATCCGGG+ACCTGCTT
ATATTTTGCCGTTGATAAACCACCCTCCCTGTGGTCGTTATCTTGCTCCTTCTGTCGTCAACGAATTTACTAATTCCAAAGCTCACATGCTGACAGATCGGAAGAGCGTCGTGTAGGGAAAGAGTGTAAGCAGGTGGGTGGGGATCGGGGGGGGGGGGAGGGTGTAACAAAAAAAAAAAATAAAATAAAAACAGAGCGGGCGTCTACAGCAGGAGAAGTAACACCAGGAAACACCAGTCGGCTGACTCAGG
+
AAAAAFFBFFBBGGGGGGGGGGGGGHHGGHGFHGFGEFFFHHHHHEHBGGGHHHHHGGGHGHEGGHHHHHHHHHHGHHHHHHHHHHHHHHHHHHHHFHHHGEFGHGHF?EGGGGHFHGHHHHHHGHHHHHFFHH?B///////?/<//-<-=-@-----9--..-/////.9.;------.///://////.../9/-----;-..///9.;....9/9;9//:......///....//.--.-;.;/;B/
@M03495:530:000000000-LYBTV:1:2106:24414:13034 2:N:0:GATCCGGG+ACCTGCTT
ATATTTTGCCGTTGATAAACCACCCTCGCCCTCCAAAGCTCACATGCTGACAGATCGGAAGAGCGTCGTGTAGGGAAAGAGTGTAAGCAGGTGGGTAGATGTCGGGGGTGGGGGGGTGAGTATAAAAAAAAAAAAAAAATGATGAGAGTGCGGAGGGTGGAGTGGGGTGTGGGTATGGTGTTGGTTCTAGTATGTATGGGTGGAGTCGCGGAAGTCCGGGGGCGATAGACGACAGCGTGGCAGCAGGGGTG
+
CCBCCFFFFFDDGGGGGGGGGGGGGHHGGGGGHGHHHHGHHHHHHHHHHHHHHHHHHGGGGGHHGFGGEGGHHGGHHHHGHGHHHHHHHHHHF1>>3/3?444?///B/////--<--..111111:B;;D----<---<011110100119-9---..-..<...-.--...<100/1<<....<101<<111<111/.<.-..0/<-----.:<1.-----9--.<10<----.-..--/.....--.-
@M03495:530:000000000-LYBTV:1:2106:17917:13040 2:N:0:GATCCGGG+ACCTGCTT
ATATTTTGCCGTTGATAAACCACCCTCCCTGTGGTCGTTATCTTGCTCCTTCTGTCGTCAACGAATTTACTAATTCCAAAGCTCACATGCTGACAGATCGGAAGAGCGTCGTGTAGGGAAAGAGTGTAAGCAGGTGTGGAGATCTCGGGGGGCGGGGGGGGATTAAAGAAAAAAAAAGATAAAAGTAGCATGACTGAGGCTGGAAATAGGCATCTGATGAGTGCGAGAGGCGTGCAACTGGCTGTACGTGG
+
BBCCCFFFFFCAGGGGGGGGGGGGGHHGGHHHHHHHGGGHHHHHHHHHHHHHHHHHGGGHGHGGGHHHHHHHHHHHHHHHHFHHHHHHGHHHHHHHHHHHGGGGHHHGGGGGGHHHHGHHGHFHHHHHHHHHGHBB2?/2?222220?//@;-9-----9-99/;////://A@>--..//////;/9///////://....../////;//////;///////-.---..-.-../////:/..//./9.
@M03495:530:000000000-LYBTV:1:2106:21371:13056 2:N:0:GATCCGGG+ACCTGCTT
ATATTTTGCCGTTGATAAACCACCCTCCCTGTGGTCGTTATCTTGCTCCTTCAATTTACTAATTCCAAAGCTCACATGCTGACAGATCGGAAGAGCGTCGTGTAGGGAAAGAGTGTAAGCAGGTGTGGAGAGCTCGGGGGGGGGCGGGGGAATAGAAAAAAAAAAAGAGAAGGATGGATGGGGAGGGTAGGGGAGGGGGAAGAGATATGAGGAGCTGAACGGATGAAGTGAGCACGGCGCAGGCGGGTGGG
+
CDCCCFFFFFDCGGGGGGGGGGGGGHHGGHHHHHHHGGGHHHHHHHHHHHHHHHHHHHHHHHHHHHHHHHHHHHHHHHHHHHHHHHHHHGGGGHHHGGGGEGHHHHGHHHHHHFGGHHHHHHHGG3?/3/2//22/>CCC-<>--<-----./<0<0<<B=@F---..//</..00./0<..<.-<-./.....------....:000000/0...0000....<000000000.--------<-------
@M03495:530:000000000-LYBTV:1:2106:13877:13056 2:N:0:GATCCGGG+ACCTGCTT
ATATTTTGCCGTTGATAAACCACCCTCCCTGTGGTCGTTATCTTGCTCCTTCTGTCGTCAACGAATTTACTAATTCCAAAGCTCACATGCTGACAGATCGGAAGAGCGTCGTGTAGGGAAAGAGTGTAAGCAGGTGGGGAGGGGGCGGGGGGGGGGGGGGGAGTGTAAGAAAAAATAAAAAGAGGTTACAGTTATGAGGATGAGAAGTGAACGCGATGAGAAGAGGGTAGTGGACACCCCCCCCCCCCCCC
+
CCBCCFFFFFDDGGGGGGGGGGGGGHHGGHHHHHHHGGGHHHGHHHHHHHHHHHHHGGGHGHGGGHHHHHHHHHHHHHHHFHHHHGHHHHHHHHHHGHHHGGGGHHHGGGGEGGGGHGHHHFGHGHGGHHFFHHCB//////</<--<--<-<@---<-----<.<00000/<.-.00000../.:/0000<00000:/0/00000/<0000..---.0000/0..../.</<0<0<<<<@=FF9<BB@B@
@M03495:530:000000000-LYBTV:1:2106:18457:13064 2:N:0:GATCCGGG+ACCTGCTT
ATATTTTGCCGTTGATAAACCAGCTAATCCTGAAAAAAAAATCAAAGCTAAAAACTACAATGCTAAGACCACGATGTGACTGCTATCAAAGTTAGATATATATGTAAATTATTCATCTGTCAAATCCTAGAATTATATCATACCTGCTCCAGCAATCACGACCTGTAATGGTTTAGTGGGTTGTTCACTGTTTCTGAAAAATGAAGATAGTTGTCCAGCTTCCAAAAAGTTTATTGTGTTTTCTAGTGGAG
+
AAAAAFFFFFBAGGGGGGGGGGHHGHHHHHHHHHHHHGGGGHHHHGHGHHHHHGGHHHHHHHHHHFHHHHHHGGHGHHHHHHCHGGHHHHGHHHHHHHGHHHHHHHHHHFHHHHHHHHHHHHHHHHHHHHHHHHHHHHHHHHFCHHGEGHHHHHHHHHHGDFGGHFGGGHHFGHHHFBGEAFFAGHGHHHHF0DGHHGHHHHFHDGGHHGHEHHHFHFFEHFFFFGHEEBFBFGGGGG9FGFGGGFBBFF?
@M03495:530:000000000-LYBTV:1:2106:26380:13080 2:N:0:GATCCGGG+ACCTGCTT
ATATTTTGCCGTTGATAAACCAGCTAATCCTGAAAAAAAAATCAAAGCTAAAAACTACAATGCTAAGACCACGATGTGACTGCTATCAAAGTTAGATATATATGTAAATTATTCATCTGTCAAATCCTAGAATTATATCATACCTGCTCCAGCAATCACGACCTGTAATGGTTTAGTGGGTTGTTCACTGTTTCTGAAAAATGAAGATAGTTGTCCAGCTTCCAAAAAGTTTATTGTGTTTTCTAGTGGAG
+
AB@BBFFFFDDAAEGGFFFGGGHGHFHHHHGHHHCGGFEFGHGHHBF2GFHHGHGFHGHHFHHHHHHGHHHHEEHAFDGFGG3FGHGHFHHHDHFHBGFHFHHHHHHHHFHHFHHHE44FGFEFFHHHH4?3FHHHGHBDHHFFFFGHHGBFECBFFBFDE?CEHFF1FFFG1F1F1FAFDEGDGHHHHF0D0=DFH00D.CDGB00;CBG0CGC0C//0:;/;0;.;.09C0FFBB0;FBB0;09CB.:A
@M03495:530:000000000-LYBTV:1:2106:12195:13093 2:N:0:GATCCGGG+ACCTGCTT
ATATGATGGCGTTTGTAAACCAGACAAGTCCTAAGCTCATGTATAGTCTGCTGTTTAGAAACAAGCTAAGTGTAAAACTGCAATCATGAGAGATGGGAATGGGGTCGTGGGGGGAAAAAAGGTAAGAAGGGGAGGGGGAGAGGGAGGTGTGCGGGGCGGGTGCAAATGAAGGAGAGGAAGATGGTGGATATCAGGGCGAGAGGGGAGAGTGTGAGTGGAATGGTCGGACTAGATGTGTAGGGTGCAGCTGT
+
111>>333111111A1B3B100A000001112210B11B11D2222222111111121B2100AB/1111222DAD21111112112B2111>111/>@0110/>/>>>//>>--../:-.;000000;..-.------------9---/-/9----9-9---///9/9///---9-----9//;B--9//////99------------9/9:////-////9//-----/9/////////-/9://://9
@M03495:530:000000000-LYBTV:1:2106:12025:13102 2:N:0:GATCCGGG+ACCTGCTT
ATATTTTGCCGTTGATAAACCACCCTCCCTGTGGTCGTTATCTTGCTCCTTCTGTCGATTTACTAATTCCAAAGCTCACATGCTGACAGATCGGAAGAGCGTCGTGTAGGGAAAGAGTGTAAGCAGGTGTGTAGGGCTCGGGGGGGGGCGGGGGAGTAAAAAAAAAAAAAAGAGATGGAGGTAAGGATTACGGAATGGATGAGAGGAAGACGATGCTGTGGGTGGTGGGAGGAGGGGATGAGCAGCATGGG
+
CCCCDFFFFFDCGGGGGGGGGGGGGHHGGHHHHHHHGGGHHHHHHHHHHHHHHHHHGHGHGHHHHHHHHHHHHHHHHHHHHHHHHHHHHHHHHGGGGHHHGGGGGGHHHHGGHHHHHEHGHHHHHHHGBDC0332/20//</B@@@------<---</0000<@B==-9<-..//000/<..000<00000....<0<0000000../../.-.99<0://...-<..-<.<...--...0:00//.00..
@M03495:530:000000000-LYBTV:1:2106:20065:13118 2:N:0:GATCCGGG+ACCTGCTT
ATATTTTGCCGTTGATAAACCAGCTAATCCTGAAAAAAAAATCAAAGCTAAAAACTACAATGCTAAGACCACGATGTGACTGCTATCAAAGTTAGATATATATGTAAATTATTCATCTGTCAAATCCTAGAATTATATCATACCTGCTCCAGCAATCACGACCTGTAATGGTTTAGTGGGTTGTTCACTGTTTCTGAAAAATGAAGATAGTTGTCCAGCTTCCAAAAAGTTTATTGTGTTTTCTAGTGGAG
+
CCABBFFFFFCBGGGGGGGGGGHHHHHHHHHHHHHHHGGGGHGHHHHHHHGFHHGHH3GHHHHHHHHHHHHHGGHGHHGGHHFHHHFHHHHHHHHHHHHHHHHHHHHHHGHHHHHHGHHHHHHHHHHHHHGHHHHHHGGHHHHHHHEHHHHHHHFHHHHGGGDGHGHGHHHHHHHHHGFHGGGGHHHHHHHFGHHHHHGHHHHGFHHHHHHHHHGHFBGHHHGFHCCEEFGGGGGFFF/CFBFFBFFFEBE
@M03495:530:000000000-LYBTV:1:2106:23305:13119 2:N:0:GATCCGGG+ACCTGCTT
ATATTTTGCCGTTGATAAACCAGCTAATCCTGAAAAAAAAATCAAAGCTAAAAACTACAATGCTAAGACCACGATGTGACTGCTATCAAAGTTAGATATATATGTAAATTATTCATCTGTCAAATCCTAGAATTATATCATACCTGCTCCAGCAATCACGACCTGTAATGGTTTAGTGGGTTGTTCACTGTTTCTGAAAAATGAAGATAGTTGTCCAGCTTCCAAAAAGTTTATTGTGTTTTCTAGTGGAG
+
AA?AAFFFFFBBGGGGGCFGGGHHHHHHHHHHHGHHFGGGFHFHHFHHHHHHHHGFHHHEHHHHG5GHHFHHGGHGFHGHHGHH4FHHHFHHHHHHHHHGHHHHHHHHFGHHHHGHGFHHHGFHHHHGHHHHHHHGFHHGHHHGHHFHHHGFHHHHHFHD?BCGHFHFGFGDGHHF>>CGDFCFHEDHHHHHDFGHHF0=GGHHDGCCCHHFHHCGHHFHGH/C:CAEEFGGFGGGFGGGGGBFGFFFFEE
@M03495:530:000000000-LYBTV:1:2106:27420:13134 2:N:0:GATCCGGG+ACCTGCTT
ATATTTTGCCGTTGATAAACCACCCTCCCTGTGGTCGTTATCTTGCTCCTTCTGTCGTCAACGAATTTACTAATTCCAAAGCTCACATGCTGACAGATCGGAAGAGCGTCGTGTAGGGAAAGAGTGTAAGCAGGTGTGATGGGTTCGGGGGGGGGCGTGGTTTTAACAAAAAAAAAATCAAGAGGCGTAAGGTTGGTGTTGTTGTGGCTGTGATTGGTAATATTTGGTTCATTCGTGACATCCTAGTGGTG
+
BCAABFFBFFCBGGGGGGGGGGGGGHGGCCGHGHGFFGGHHHHHHHHHHHHHHFHFFGGGGHGGGHHHHHHFHHHFFFHHGFFHHFFHHGHFGHHHCGGHGGGGHGEGDGGEEEGGFGFHEH3GDFGGFGHHHEB22C22@2/2/0/>//--9-------.:9./////...;@-9-./////:..-9-;./;;/-...../:./;.....//://:////;//://../////9/././;////99/./.
@M03495:530:000000000-LYBTV:1:2106:10779:13147 2:N:0:GATCCGGG+ACCTGCTT
ATATTTTGCCGTTGATAAACCACCCTCCCTGTGGTCGTTATCTTGCTCCTTCTGTCGTCAACGAATTTACTAATTCCAAAGCTCACATGCTGACAGATCGGAAGAGCGTCGTGTAGGGAAAGAGTGTAAGCAGGTGTGTAGAGATGGGTGGGGGGGGTGGGATTAAAAAAAAAAAAAAAAAGTTAAAGAGGAATGGAGATCGTGTGAGCGAAAGATGAGAGAGAAGTGAATTGTAGGAGAGAAGTAAGATA
+
CCBCCFFFFFCCGGGGGGGGGGGGGHHGGHHHHHEGGFGEHHFGFGHHHHHHHHHGGGGHGHGGGHHHHHHHHHHFHHHHHHHHHHHHHHHHGHHHHHHHGGGGGHHGGGGGGHHHHGFHHHHHFHGHHHHHHHFF2C02D22222=?2?/</>-------.0/00000-;@@@-;CA;--.0000000/../0000/0/0.;...000----./00900;...0/:0000;000000/.:.0/000;000
@M03495:530:000000000-LYBTV:1:2106:15418:13212 2:N:0:GATCCGGG+ACCTGCTT
ATATTTTGCCGTTGATAAACCAGTCAGGAGTCCAAAGCTCACATGCTGACAGATCGGAAGAGCGTCGTGTAGGGAAAGAGTGTAAGCAGGTGTGTAAATGGCGTGTGGAGGCTGCTCATGAAAAAAAAAAAAAACCAAATCACCCTACAATGAAAAACACAAGTAAGTACGCCAAACCTTTACAAAATAAAATTTGATAGGAATTAGTGAGCACATCAAGGTATCATTTGTTATACGACGTTGACAATAAT
+
BBBBBFFFFFBBGFFFGGGGGGHHGHGFFFHHHHHFEEFFGGHHGFDFHHHHFHFEAAFEHEG0BEFGEBGGGE3?GFFHFE@BB4FGHHF33114444432/1//?/3////0/3344B43330/>//<</->>.<.<000</<<G./:00;000.;....;00;0090..-99/.;/00;0900C09;000C0C00////:9///;//9//..///9;////;///:/9999B/;.;--9..B//////
@M03495:530:000000000-LYBTV:1:2106:28824:13224 2:N:0:GATCCGGG+ACCTGCTT
ATATTTTGCCGTTGATAAACCACCCTCCCTGTGGTCGTTATCTTGCTCCTTCTGTCGATTTACTAATTCCAAAGCTCACATGCTGACAGATCGGAAGAGCGTCGTGTAGGGAAAGAGTGTAAGCAGGTGTGGTGGTCGCGGTGGGGGGCGCGGTCATTAAGAAAAAAGAACATACTGGCGGCAGACGTCACTCACTGCCAGTCGCTGAGAGACACTTGTGTTATAGACAGTACTTGAGCAAGAGACTCGTT
+
CCBCCFFFFFDCGGGGGGGGGGGGGHHGGGHHHHHHGGGHHHHHHGHHHHHHHHHHGHGHGHHHHFHHHHHHHHHHHHHHHHHHHHHHHHGHHGGFGFGHGGGGGGGHHHGHHHHHHGHHHHHHHHHFG2?/2?//2///>/<//@---:---.-.;00000:FBF;...//0000::.--:--..-....00/0000;000:::..9:00:://0:000//000000;/0000000000/:/://00...
@M03495:530:000000000-LYBTV:1:2106:23965:13236 2:N:0:GATCCGGA+ACCTGCTT
ATATTTTGCCGTTGATAAACCAGCTAATCCTGAAAAAAAAAATCAAAGCTAAAAACTACAATGCTAAGACCACGATGTGACTGCTATCAAAGTTAGATATATATGTAAATTATTCATCTGTCAAATCCTAGAATTATATCATACCTGCTCCAGCAATCACGACCTGTAATGGTTTAGTGGGTTGTTCACTGTTTCTGAAAAATGAAGATAGTTGTCCAGCTTCCAAAAAGTTTATTGTGTTTTCTAGTGGA
+
BAAB@FFFFFDAGCCGFB5B4GGCGE5F4FFGDGDGGEGEE0GFHE35AFGHB33AADB3GGHEFD53G3FF?EE1FBGE443FFHFCF43@G4FEFBGHGHHFEDGG4?GFFHHFFHBGGGHFHHGHHEFHHHFHHFGFDGHHGGFFHHGHFHHHHGBCE?CCEHFHHHHHDGHHHGHHHGECEHHHHHHHFGDHGGHHHGHHH:CCFFGGGGHB0:CCGHGGFF0CEF0CFFGGGGF:CGGGEBFBFG0
@M03495:530:000000000-LYBTV:1:2106:16569:13238 2:N:0:GATCCGGG+ACCTGCTT
ATATTTTGCCGTTGATAAACCAGGACTCAGGCTGGACCAAAGCTCACATGCTGACAGATCGGAAGAGCGTCGTGTAGGGAAAGAGTGTAAGCAGGTGTGCGCGGGATAGGGGGGGGGGCGGAAATAAAAAAAAAAAAAAAAAAAAGTAAGGCCAATGAGCAAGCCCTGTATGCGCTAAGGCTGTAGACAGCAGGAATGACCGCGACCGGCACCAGGCCACTCGTATTAAGCGCGCTGTCAGCCACAATAGG
+
CCCBCFFFFFCAGGGGGGGGGGHGHHHHHHHGFHGHGHHHHHHHHHHHHHHHHFHHFHHHHGGGGEFHGEGGEEHHFHGGHGFGHGHGDGBFGHHBB314//////<2B20//9:9-----9--;0000;99@;-------;-:-.:0090/.:.000000//.9./.;0:00..9-;0/:0..00000/./.9./00000------:----...;.:..0/.:.900000------.0090/:/..0009
@M03495:530:000000000-LYBTV:1:2106:17277:13245 2:N:0:GATCCGGG+ACCTGCTT
ATATTTTGCCGTTGATAAACCACCCTCCCTGTGGTCGTTATCTTGCTCCTTCTGTCGTCAACGAATTTACTAATTCCAAAGCTCACATGCTGACAGATCGGAAGAGCGTCGTGTAGGGAAAGAGTGTAAGCAGGTGGGAAGAGGTCGGGGGGGGGCGGGGTATTAGAAAAAAAAAAAAGAAGAAAGAGGTGGGGGGGGTGAGAGGAGAGGGACGGTGGAGAGTGACAGAGGTAGGAGTGTGACGAGGGGAG
+
ACBBCFFFFFCCGGGGGGGGGGGGGHHGGHHHHHHHGGGHHHHHHHHHHGHHHHHHGGGHGHGGGHHHHHHHHHHHHHHHHHHGHHHHHHHHHHHHHHHHGGGGHHHGGGGGGHGHGGHHHHHHHHHHGHHHHHBF/>/2/00/22<//>@-------;;-.///////999:@----...://////./.:--------..//.........--;...././//////9.///.//9:9///9.::--.-
@M03495:530:000000000-LYBTV:1:2106:24112:13254 2:N:0:GATCCGGG+ACCTGCTT
ATATTTTGCCGTTGATAAACCACCCTCCCTGTGGTCGTTATCTTGCTCCTTCTGTCGTCAACGAATTTACTAATTCCAAAGCTCACATGCTGACAGATCGGAAGAGCGTCGTGTAGGGAAAGAGTGTAAGCAGGTGGGGGGAGCGCGGGGGGGGCGGGGGGGATATAAGAAAAAAAAAATAAGAAATAGAGGATGGAGGGGGAGGGAACGCGGAAGTAGAAGAGATAGCAGTGAGGACAGGCAGCACAGAG
+
EDDDDFFFFFECGGGGGGGGGGGGGHHGGHHHHHHHGGGHHHHHHHHHHHHHHHHHGGGHGHGGGHHHHHHHHHHHHHHHHHHHHHHHHHHHHHHHGHHHGGGGHHHGGGGGGFHGHGHHHHHHHHHHHHHHHHGB////9--.--9-<<@--9--<-<--9-./1111<1:<<-----.01<11/1<0<1/./0.//.------<....<----.011:110./11<11010:<<0./.......:<<0/
@M03495:530:000000000-LYBTV:1:2106:17146:13261 2:N:0:GATCCGGG+ACCTGCTT
ATATTTTGCCGTTGATAAACCAGCTAATCCTGAAAAAAAAATCAAAGCTAAAAACTACAATGCTAAGACCACGATGTGACTGCTATCAAAGTTAGATATATATGTAAATTATTCATCTGTCAAATCCTAGAATTATATCATACCTGCTCCAGCAATCACGACCTGTAATGGTTTAGTGGGTTGTTCACTGTTTCTGAAAAATGAAGATAGTTGTCCAGCTTCCAAAAAGTTTATTGTGTTTTCTAGTGGAG
+
A@1AAFF31BD1E1ABEGGFFA0EGFFGFGHFGFAGCEEEEHHFGEGCGEGFHFEFGFHF1EFGF2GHGHHEFGHFFFFGFGHFHHGHFHHHHFGDEGGHFFDFEGHEGEHHHHFDGGHGHHBHHHFFFFHHHGHHHFHFHF1C1BGHEFHB0GBGFHFG/BC?GDG?1FF1??GB1>FGGECGHGFFHHHF0FHHG0G0<CG<0C<;0;;GFHHFFFFH:C/;;0:EE;FF0;FFFG/;B/;BC00;.0;
@M03495:530:000000000-LYBTV:1:2106:4578:13262 2:N:0:GATCCGGG+ACCTGCTT
ATATTTTGCCGTTGATAAACCAGCTAATTCCAAAGCTCACATGCTGACAGATCGGAAGAGCGTCGTGTAGGGAAAGAGTGTAAGCAGGTGTGGAGAGATCGGGGGGGGCCGGGGTATAAAAAAAAAAAAACAAAAAAAGCTAGAGAAAGGGTATCACACGTGGGAATGGGATCATGGATGCAAAGAGAAGTAGGATAGACTCTAGTGATAGACATTCGGGAGAGTGATGTTTAGCTAACGAGATGAACGAA
+
CCBCBFFFFFDDGGGGGGGGGGHHHHHHHHHHHHHHHHHHHHGHGHHHHHGHHHGGGGHHHGGGGEFGHHHGHHHHHHHHHHHHHHHHG33?13?311331>/>/-----<----.<000<0<@-<@D@-.9...9<-..00<000000.../000000-...-.0/00.<0<.:00000/000:///0/0000000<00000000000:00<00000..<-..0<000:00000000/...<.0000...
@M03495:530:000000000-LYBTV:1:2106:18947:13265 2:N:0:GATCCGGG+ACCTGCTT
ATATTTTGCCGTTGATAAACCAGTTGGCTCTAGCTGCCATGCAATGTCACAACCACTTCTTGCCCTCCAAAGCTCACATGCTGACAGATCGGAAGAGCGTCGTGTAGGGAAAGAGTGTAAGCAGGTGTGTAGGTGTGGGGGGGGGGGGGGGGTGGAAAAAAAAAAAAAAAGAGAGGAGACGAAAGGACGTAAGAGGAGGAAGTAAAAGGGTGGATAGAGTTAGACGTGAGTAGGTGTGTGAATGACATGTG
+
ABBCCFFFFFCCGGGGGGGGGGHHHHHHHHHHHHHHHHHHHHHHHHHGGHHHGGGGHHHHHHHHHHHGHHHHHHHHHHHHHHHHHHHHHHHGGGGHHHGGGGGGHHHGGEHHHHHHGGHHHHHHHFG?/0432322</?/>:---9-9--:-;--.00/:-9-9@-----;./9.......--.../.-9...0:...../9000000.;..-;00009000000.....0000000...9009000;000
@M03495:530:000000000-LYBTV:1:2106:27845:13268 2:N:0:GATCCGGG+ACCTGCTT
ATATTTTGCCGTTGATAAACCAGCCTCCCTGTGGTCGTTATCTTGCTCCTTCTGTCGTCAACGAATTTACTAATTCCAAAGCTCACATGCTGACAGATCGGAAGAGCGTCGTGTAGGGAAAGAGTGTAAGCAGGTGTGTAGAGTGTGGGGGGGGGGGGGGTAGTTAGAAAAAAAAAAAGGAAAAGTGATCGAGTCAGAGATGTTGTGGCGTAAGTCACGCGTATAATCGGTACATGGCAGAGAGTTCCCTC
+
CCCCCFFFFFCCGGGGGGGGGGHHGHHHGHHGHGGGFGGHHGHHHHHHHHHHHGHHGGGHGGGGEHHHHHHHHHHHGHHHHGHHHHHGHHHHHHHHHHHHGGGGGHHGFGG>FGHHHGHHHHFH4GGHHHHHHH?C2C02222>22@?/>@-<<9--9---..:11111</:9>;---../////<1111...0/1110/10111/.9.-<-.:1111..---.0111.....111<./...<.011:01/
@M03495:530:000000000-LYBTV:1:2106:21794:13282 2:N:0:GATCCGGG+ACCTGCTT
ATATTTTGCCGTTGATAAACCAGCTAATCCTGAAAAAAAAATCAAAGCTAAAAACTACAATGCTAAGACCACGATGTGACTGCTATCAAAGTTAGATATATATGTAAATTATTCATCTGTCAAATCCTAGAATTATATCATACCTGCTCCAGCAATCACGACCTGTAATGGTTTAGTGGGTTGTTCACTGTTTCTGAAAAATGAAGATAGTTGTCCAGCTTCCAAAAAGTTTATTGTGTTTTCTAGTGGAG
+
BAAA@FFFFFDAFGGGGGGGGGHHHHHHHGHFFHGHHGGGGHGFHHHEHHHHHFFGHHHHGHGHEFHHHFHHGGHGFGHHF@FGFGHHHHHHHHHHHHHGHHHHFHHHHHHHEGGHHHHHHHHHGH3GHHHFHHHHHHHHHHFCFFFH3FGCFGGDFHHGDFGGCGG1GHEFHGHF>BGCCGGDGHBDFG=GGHHHFBDG<GHHHHBFGFGHHH0C0G/C0CCHFHEEE00BFGFGFFBFFFGEFG0FGGE
@M03495:530:000000000-LYBTV:1:2106:5608:13284 2:N:0:GATCCGGG+ACCTGCTT
ATATTTTGCCGTTGATAAACCACCCTCCCTGTGGTCGTTATCTTGCTCCTTCTGTCGTCAACGAATTTACTAATTCCAAAGCTCACATGCTGACAGATCGGAAGAGCGTCGTGTAGGGAAAGAGTGTAAGCAGGTGTGGAGAGCACGGGGGGGGGAGGCGCATTAAAAAAAAAAAAAAGAGCAGAAGGAGACAGTGGACACGAGCTAGTCAAGAGTCGGAGGGCTGAAATGAGTACAACCGCAGCAGTAGG
+
EECCDFFFFFDCGGGGGGGGGGGGGHHGGHHHHHGHGGGHHHHHHHHHHHHHHHHHGGGHGHGGGHHHHHHHHHHHHHHHHHHHHHHHHHHHFHHHHHHHGGGGHHHGGGGGGHHHFGGHHHHHHHHHGFHHHHBF2?/2?2/=20/>/<--9---<-.--9<.1111<9>=CBF-<-..//0///0..<..//01/000..---.00011:<0.:0------....<01<11111110<-----..11:0
@M03495:530:000000000-LYBTV:1:2106:6827:13287 2:N:0:GATCCGGG+ACCTGCTT
ATATTTTGCCGTTGATAAACCAGTCAGGAGTCCAAAGCTCACATGCTGACAGATCGGAAGAGCGTCGTGTAGGGAAAGAGTGTAAGCAGGTGTGTAGATCTCGGTGGGGGCCGCGTGACTAAAAACAAAAAAAAACAAAGGGCGGTGGAGCACATCATGTACACAATAAGGTGAGTAGAGACGATCCAATAACGATGCCACTATCGATCCACGTACGAGCTAGTGCAGAACTGGTAGTATGCGACGCGAGA
+
CCCCCFFFFFCCGGGGGGGGGGHGHHHHHGHHHHHHHHHHHHHHHHGFDBGFHHHHGFGGGHHGEGGEEGHHHGHHHHHHHHGHHHHGHHFC3?1434444@111?//>///</>///=222111/=FCA/<C-<....//..:-;-.../.9/00000000090.0000:000.000000/.-...0;0000.....0000/;0.....:0.9/.-..-.00;09000/;00/000000;0..--:--;-
@M03495:530:000000000-LYBTV:1:2106:26270:13290 2:N:0:GATCCGGG+ACCTGCTT
ATATTTTCCGTTGATAAACCAGCTAATCCTGAAAAAAAAATCAAAGCTAAAAACTACAATGCTAAGACCACGATGTGACTGCTATCAAAGTTAGATATATATGTAAATTATTCATCTGTCAAATCCTAGAATTATATCATACCTGCTCCAGCAATCACGACCTGTAATGGTTTAGTGGGTTGTTCACTGTTTCTGAAAAATGAAGATAGTTGTCCAGCTTCCAAAAAGTTTATTGTGTTTTCTAGTGGAGG
+
BBABAFFFFBFFECGGGGGGGGGHHHHHHFHHBFHHGGGFHHHGHFHHEBFHHGHHGHHHHHHHHHHHHFH?EGFG4GG4FGGHGHGHHHG@GHHHHHHFHHHGHGGFHGHHHHHHGHHHHGHHHGGHHFHHFFHHHHHHHHGHHAGHGHHBFFBBGHGGGGDHDGGHHB?FCGFFFGEDFDFHHHGHHHHHHHHH00DCGH0DGDGBFHBGCCGFHFFBGGC0;:.CFGGGGBFGFFFFFBF0F0F?CAF
@M03495:530:000000000-LYBTV:1:2106:23942:13293 2:N:0:GATCCGGG+ACCTGCTT
ATATTTTGCCGTTGATAAACCAGCTAATCCTGAAAAAAAAATCAAAGCTAAAAACTACAATGCTAAGACCACGATGTGACTGCTATCAAAGTTAGATATATATGTAAATTATTCATCTGTCAAATCCTAGAATTATATCATACCTGCTCCAGCAATCACGACCTGTAATGGTTTAGTGGGTTGTTCACTGTTTCTGAAAAATGAAGATAGTTGTCCAGCTTCCAAAAAGTTTATTGTGTTTTCTAGTGGAG
+
AABCCFFFFFBBGGGGFGGGGGHHHGHHGHHHHHHGHGGGGHHHHHHHHHHHHHGHHHHHGHHHHHHHHGHGGGHGHHHHHHFHHHHHHHGFHHHHHHHHGHHHHHHHHHHHHHHHHHGHHHHHHHHHHGGHHHHHHHHHHHHHHHAHGHHHHHHHFHHCECGGHHHFHHHDFHHEFGHGGFGGHHHHHHHHHHHHHHHHHHGHGHGHHHHBGHFFHHHHHHHFHHH?EFFBFFGGGGBFGFBFFBBFFG?
@M03495:530:000000000-LYBTV:1:2106:8085:13297 2:N:0:GATCCGGG+ACCTGCTT
ATACTATGGCTTCGATAACTCTCCCTCGTTGTGGCGGCGATAATGGTGCATCTGTTAAAACAGCCCCCATTTAGGCGTACTCTTGCTCCCTTTCTCGTCAACGCAGATTCTAATATCAAATCTCACCAGTAGTTACACCGGTATAGCCGCGTACATGGAGAGTGGGATACCCGGTCAGGTGGGCTTTGGTATGTCTCGCGTTACGATGTCAAGATGTGCGCTGAATGAGAGTCAACCAGAATATTACAAGC
+
>11113331>111A131111A3100A0000000000A////B/A211B1121BD2222B@1/0BB////012B211////?1B111111/B11122/////1//>//B1>2F2222222@2121210101?11111110/---.1>11>-----.:0/0//./<...//00/9---.//0/.-.;./09:00:///9/--99---9---//////////-9--9/;/9///9////----/;////////-
@M03495:530:000000000-LYBTV:1:2106:8864:13332 2:N:0:GATCCGGG+ACCTGCTT
ATATTTTGCCGTTGATAAACCAGTCTCCAAAGCTCACATGCTGACAGATCGGAAGAGCGTCGTGTAGGGAAAGAGTGTAAGCAGGTGTGTAGATCATTGGGGGGGGGGGAGGAGTAATAAAAAAAAAAATAAAACATGTTGAGTTGCTAGAGGACGTACGTTGCAGAGAGCAGGGTCTGGGTGCTCGCGTGAAGATACGCGCGGGACATGGAGCACTGCATGTCAGCAGTTAGACACCTATTGTGTATGGC
+
BBBBBFFFFFBBGGGGGGGGGGHHHHFHHHHHGHHHHHGHHHHHHHHHHHHGGGGHHHGGGGFEFHHHGGHHHGHHGHHGHDGHFFB@>14@@F4344B31>/<--:-----.;9/;/;B/BFF--:--./////.//99//;//:///://..;-9..:./9.///..;.:/.-9/.//.99.//.----../////..-------.//;/9...;9////;///;/;/////9/..///////.9;/.9
@M03495:530:000000000-LYBTV:1:2106:5557:13339 2:N:0:GATCCGGG+ACCTGCTT
ATATTTTGCCGTTGATAAACCAGCTAATCCTGAAAAAAAAATCAAAGCTAAAAACTACAATGCTAAGACCACGATGTGACTGCTATCAAAGTTAGATATATATGTAAATTATTCATCTGTCAAATCCTAGAATTATATCATACCTGCTCCAGCAATCACGACCTGTAATGGTTTAGTGGGTTATTCACTGTTTCTGAAAAATGAAGATAGTTGTCCAGCTTCCAAAAAGTTTATTGTGTTTTCTAGTGGAG
+
BBABB5DFDDDAEFAFGGFGGGHEFHFFDGDGBGBDGCEGGHHGHGHBGFEGHBE3DGFHGFGHGFGDHFGHDEHE1GGFHEFHGE3GBDHHHHGHHBDEGFGH4FHHHEGFFFFH4GHGHHHB?GHHHFHHHHHHHFHHHHHFHHECGGHHGFFGHHGGGGGGHHHHGHGBGFHHFGHGCF.FGHBDGHGH<D0DG0DFHHH0<DGFHHGHHHHF0/CGHHHFF:CHDBFGBGGGGG/BFFFGGGGGGGE
@M03495:530:000000000-LYBTV:1:2106:21068:13346 2:N:0:GATCCGGG+ACCTGCTT
ATATTTTGCCGTTGATAAACCAGCTAATCCTGAAAAAAAAATCAAAGCTAAAAACTACAATGCTAAGACCACGATGTGACTGCTATCAAAGTTAGATATATATGTAAATTATTCATCTGTCAAATCCTAGAATTATATCATACCTGCTCCAGCAATCACGACCTGTAATGGTTTAGTGGGTTGTTCACTGTTTCTGAAAAATGAAGATAGTTGTCCAGCTTCCAAAAAGTTTATTGTGTTTTCTAGTGGAG
+
AABCCFFFFFCCGGGGGGGGGGHHHGHFHHHHHHHFHGGGGHHHHHGHHHHFHHGFHHHHHHHHHGHHHGHHGGHGGFFBGHFHHHHHHHGGGHFHHHHHHHHHHHHHHHHHGHHHHHHHHHHHHHGHHHHHHGHHHHFHHHGBHHHFHFHHFGCGFHHGGGGGGBGGGHHGFHHHGHEHFGGGHHHHHHHHHHHHHHBHHHHHDGHHHHHGHHHHHHGFFHFCF;CAEBFGFEFGFF:CFFFFGGGGFBE
@M03495:530:000000000-LYBTV:1:2106:22708:13361 2:N:0:GATCCGGG+ACCTGCTT
ATATTTTGCCGTTGATAAACCAAAGCTCACATGCTGACAGATCGGAAGAGCGTCGTGTAGGGAAAGAGTGTAAGCAGGTGTGCGACGGGAGGTGGGGGCGGGGTCTGTTGAATAAACAGCACCAAGCGGAGATCGACCCCCGCTGACCGGGCGCGCGCCCGTCCGGTCGATGGGAAGGGCGGCGTCTAGCCCCGCACTATGCTCGTCAGCTTGTGTGGTCGGCTATGCGCGCTTGTACCGGCATGTACGCG
+
AAA@AFFFFFBAA2GGGGGGFGHEFFHHCGAFGHGGHHFF3GHHG?FA2FBEBAEEAAGGHFHFAF32@FD@GFF5GEG@3E411////1//>/////</<---<</0000000;C00/./......9--:-/0.;--;.-----;9B---9-;9--;9---..---9--./.../....-9-;--..;///.---9-//////.-:../;//./..../9--..///.;99@...///.----.//9..-
@M03495:530:000000000-LYBTV:1:2106:4029:13375 2:N:0:GATCCGGG+ACCTGCTT
ATATTTTGCCGTTGATAAACCAGCTAATCCTGAAAAAAAAATCAAAGCTAAAAACTACAATGCTAAGACCACGATGTGACTGCTATCAAAGTTAGATATATATGTAAATTATTCATCTGTCAAATCCTAGAATTATATCATACCTGCTCCAGCAATCACGACCTGTAATGGTTTAGTGGGTTGTTCACTGTTTCTGAAAAATGAAGATAGTTGTCCAGCTTCCAAAAAGTTTATTGTGTTTTCTAGTGGAG
+
?ABBBFFFFFBBGGGGGGGGGGHHHHHHHHHHHHHHHGGGGHHHHHGGHHGHHHGFHHHHHHHHGFGHHHHHGGHGHHHHFFEHHHFHHGHHHHHHHHHHHHHHHHHHHGHHHHHHHHHHHHHHHHHHHHHHHHHGHHHHHHGGHHHHFHFFEHHHGHHGGGGGHHGFFGHHHHHFGGHGDGGGHHHGHHHHFHHHHFGHFHHHEHEHHHHHHFF0GGFCCF:GFGEFFBFGGGGGGGGGEGFFFFFFFFF
@M03495:530:000000000-LYBTV:1:2106:12949:13402 2:N:0:GATCCGGG+ACCTGCTT
ATATTTTGCCGTTGATAAACCACCCTCCCTGTGGTCGTTATCTTGCTCCTTCTGTCGTCAACGAATTTACTAATTCCAAAGCTCACATGCTGACAGATCGGAAGAGCGTCGTGTAGGGAAAGAGTGTAAGCAGGTGTGTGGAGATGGGTGGGGGCGGGGGCATTATAAAAAAAAAAAAAAAAGAGAGATATGGAGGAAGAAGACAGACATACATAGAGCAAATAGGGAAAGCGAACAAAGTAGAGTGTGAG
+
CCCCCFFFFFCCGGGGGGGGGGGGGHHGGHHHHHHHGGGHHHHHHHHGHHHHHHHHGGGHGHGGGHHHHHHHHHHHHHHHHHHHHHHHHHHHGHHHHHHHGGGGHHHGGGGEEHHHHGHHHHGHGHHGGHHHHHFF2<@0/2/222@?=CE//---------/0900000F-;@--9-----.;//;.0000:0/.9/..//0////./00000000000/0099;./..9/..---:./00:00000000
@M03495:530:000000000-LYBTV:1:2106:4605:13406 2:N:0:GATCCGGG+ACCTGCTT
ATATTTTGCCGTTGATAAACCAGCTAATCCTGAAAAAAAATCAAAGCTAAAAACTACAATGCTAAGACCACGATGTGACTGCTATCAAAGTTAGATATATATGTAAATTATTCATCTGTCAAATCCTAGAATTATATCATACCTGCTCCAGCAATCACGACCTGTAATGGTTTAGTGGGTTGTTCACTGTTTCTGAAAAATGAAGATAGTTGTCCAGCTTCCAAAAAGTTTATTGTGTTTTCTAGTGGAGG
+
3A3AAFFFFFBBGGGGGGGGGGHHCHHHHHHHHGFFHGGGGHHHHBGGHGGHHGHHHHHGHHFGHHHHHHHGGHGFGHHBGGFHHFHHFHGDGFHFFFHGHHHGHGGHHGHHGHHHHBGFHGHFHHHHHEFHHHHHHHHHHH3FGEFHFHFFHHHGFHGDG?DHBHBFHGHHHHHFEHEEGGGHHHHHHHHHHHHHHGGFCHHGHHHGHHFHHHGBGHGCGGHCB..ACGGGFBFFGGGFGGFFBBFGGED
@M03495:530:000000000-LYBTV:1:2106:14081:13426 2:N:0:GATCCGGG+ACCTGCTT
ATATTTTGCCGTTGATAAACCAAAGCTCACATGCTGACAGATCGGAAGAGCGTCGTGTAGGGCAAGTGTGTAAGCAGGTGCGTCGATGTTTCAAATTAATACCAACTAATGAAAAAACAATACAAGCCTAACGCCTATTTATTTTTATTATGTTAAAGCAATGATTACTTGTTATACCATTAAAAATGTAAATTAAAGAGCAATTAGGATGGGAAAAAGAAAACCAATTACAACTCAAGTACCTGTAGATG
+
1>11>B@3B@1A111AFF111A0F00G1B11DF11AF0BFGHGCA/AA0BGC///AAGC1BA0///1@F@>22@D10/011/B>/>/B02B22222B@>22>BB>/GH1GDH<F10>E/?1F1<B1//1110//BG/DBG>1F111FF11DB1GFB1FFF0<DFHFHHG1111F1DB0CFFDG00<<G000000<0000/::F0000:0:CE.:G.;.9C;B/999;/;00909;FF/000;900900/9/
@M03495:530:000000000-LYBTV:1:2106:27852:13428 2:N:0:GATCCGGG+ACCTGCTT
ATATTTTGCCGTTGATAAACCAAAGCTCACATGCTGACAGATCGGAAGAGCGTCGTGTAGGGAAAGAGTGTAAGCAGGTGGGTAGATATCGGGGGGGTGCGGGGGTGTAATGAAAAAAAAAGAAGGGGGGTCGTAGTGCGCGAACGGATACACACGACTCACGGATCGCGTGCAAGACGATGGCGTGCGCTTAGAGCGTAACGCGAGCGGACGGGCGCATAGTCGTCGCTGGGAGGCTCGACACAGTGTGT
+
BBBABFFFFFBBGGGGGCFFGGHHFGHHHHHGHHGHHHHHHHHHFGGGGFFFEGGAECGFGGBFHHHFFFGGHHHGHHF31>13B34444?////---;.:-:9@--;/9:/:/::.--9:.../..--9-.--.../:-------....//:/.9--..:/..-:-9.---9.//..9-....-.-.---..////-.....--:------------9..///.:.:-..-::.-...;--.-..9///.
@M03495:530:000000000-LYBTV:1:2106:6167:13436 2:N:0:GATCCGGG+ACCTGCTT
ATATTTTGCCGTTGATAAACCAGCTAATCCTGAAAAAAAAATCAAAGCTAAAAACTACAATGCTAAGACCACGATGTGACTGCTATCAAAGTTAGATATATATGTAAATTATTCATCTGTCAAATCCTAGAATTATATCATACCTGCTCCAGCAATCACGACCTGTAATGGTTTAGTGGGTTGTTCACTGTTTCTGAAAAATGAAGATAGTTGTCCAGCTTCCAAAAAGTTTATTGTGTTTTCTAGTGGAG
+
AAAABFFFFFBAGGGGGGGGGGHHHHGHHHFHGFHHHGGGGHHHHHFHHHHGGHGHHGHHHHHHHHHHHHGHGGHGHHHHHHGFDGHHHHHHHHHHHHHHHHHHHHHHHHHHHHGHHGHHHHHHHHHHHHHHHHHHHHHHHHGFFHGGHHHHHGHHHHHDCCCGHGFHHHH?GHHG>1CGEGGGHHGGHHGHGHHHGH0=<GHFB00GFGHGHHFFHHHGGHGHHHHGGGGGGGGGGGFFFFFGBGBFFGG
@M03495:530:000000000-LYBTV:1:2106:16350:13474 2:N:0:GATCCGGG+ACCTGCTT
ATATTTTGCCGTTGATAAACCAAAGCTCACATGCTGACAGATCGGAAGAGCGTCGTGTAGGGAAAGAGTGTAAGCAGGTGTGTAGATCTGGGTGGGGGGCGGGGTCTAAAAAAAAAAAAAAAAAAAAAAGGGATACAGAAAGAGAGAGGGTAGACGATGAAAGGAGGGACGACTAGTAGGACAAGAGGACTGTAATATGCGAATGGGAGGATGTACGGTGTACACGTTTCGATGGATAGTGGCACTGATAG
+
CCCCCFFFFFDCGGGGGGGGGGHHHHHHHHGHHHHHHHHHHHHHGGGGHHHGGGGGGHHHHGHHHHHHHHHHHHHHHHGF3>143444443B3?E///<-<---<./1:10<@DFAFFFAF--<-----...9//0111000/</<....</.11.-..1111./..-..---.-0<11000/..<..../.<1111111..--00./.-.<0011..:..:111.../09.11./1<01:../0//0111
@M03495:530:000000000-LYBTV:1:2106:16138:13475 2:N:0:GATCCGGG+ACCTGCTT
ATATTTTGCCGTTGATAAACCAAAGGACTCAGGCTGGACCAAAGCTCACATGCTGACAGATCGGAAGAGCGTCGTGTAGGGAAAGAGTGTAAGCAGGTGTGGAGATCTGGGGGGGGGGCGGGGCATTATAAAAAAAAAAAAAAGAAAGAGGAAGTGTGGTAGGAGTGATGGTGACTACAAAACAGATGTAGGACGCAGGGGCCTCGGCGGATGAGCGAGTGTAAATGAAAAATCACTAGTGGGTGGCAGGA
+
DCDDDFFFFFDDGGGGGGGGGGHHHHHHHHHHHHHHGHHHHHHHHHHHHHHHHHHHHHHHHHHGGGGHHHGGGFFGHHHHGFHHHHHGHHHHHGHHHGF3>/3/333443?//<--9--<--9--/0<0<<BFB;ACA-<--9.../0</.</.0000./0:.0:/:000000000</00<...//:0000000--9------.....----<0<0-9-9.<0<00<0000..<00000:0.9..-./.-.
@M03495:530:000000000-LYBTV:1:2106:18383:13488 2:N:0:GATCCGGG+ACCTGCTT
ATATTTTGCCGTTGATAAACCAGTCACAACCACTTCTTGCCCTCCAAAGCTCACATGCTGACAGATCGGAAGAGCGTCGTGTAGGGAAAGAGTGTAAGCAGGTGTGTAGATGTCGGTGGGGGGCGGGGCGTTTAAAAAAAAAAAAATAATAAGAGTGAAGGACAGAGACACGACCTGAGGTATGGTAGGGTGAGTGTATCTGGAAGCGAGTATATGTGGCGGTGGGGTGTAGCGGGGCAGAGAGAGGGAGG
+
CCCCCFFFFFCCGGGGGGGGGGHHHHHHHGGGGHHHHHHHHHHHGHHHHHHHHHHHHHHHHHHHHHHHGGGGHHHGGGGGGHHHHGGHHHHHGGGGHHHHHHFF3?043444BB/>/?///<--9--=---;-.//:;@>DFF---./9////////////.././:////.---./:/;////////../...///////////9.:.-;.:///9//.---:.--.-;///-----9...;....:..-
@M03495:530:000000000-LYBTV:1:2106:27408:13504 2:N:0:GATCCGGG+ACCTGCTT
ATATTTTGCCGTTGATAAACCAGCTAATTCCAAAGCTCACATGCTGACAGATCGGAAGAGCGTCGTGTAGGGAAAGAGTGTAAGCAGTTGCGTAGGAGTTCGGGGGGGGGGCGGGTGTGTAAAGAGAAAGCTGATGGGATGGAGACCGTGATATGAACTTCGCCCCAAATCGGACTTTCCAATCCTATTCAAGTACAGACTCTGCAGCGTAACTACATCCGACGATAGAGTGTAGTTCTGCGCTACACACC
+
AAA?ABFFFFBBGGGGGDBFFCGEHD5EFHGHHHGBHHHBF5FBFF52BE3BFA22AECFBE11A0B12DAB3B1BG2GHEFD43D?44B3>11/13323B?////-9--9-------..;///:..9/////////9./.././..-;9.///;//////.9..-;..//..;-9////////;//////////////./9/9/;//-9.::///////..---...////9////9///-9---/9/.9
@M03495:530:000000000-LYBTV:1:2106:20036:13509 2:N:0:GATCCGGG+ACCTGCTT
ATATTTTGCCGTTGATAAACCAGGACTCAGGCTGGACCAAAGCTCACATGCTGACAGATCGGAAGAGCGTCGTGTAGGGAAAGAGTGTAAGCAGGTGTGTAGATGTCGGGGGGGGGGGGGGGGTTAGAAAAAAAAACAAAAACTGGGTAGGAGGGGGTGTACAGGGGACATGACTCATGGAGAACTACATCCCAGCTGGCAGTGACTGATAGAGCAGTCCGGTATTGGAGCGCAGTGTGACATGTCAGTGG
+
EDEDDFFFFFDBGGGGGGGGGGHGHHHFHHHHHHGHHHHHHHHHHHHHHHHHHHHHHHHHHGGGGGHHGGGFEGHHHHGHHHFHHFGGGHHHHHHHFFF14B444B4?@//<--<--9<-<----..111<:<@9>.<..:..01/./1..0/<@F---<01<</.-.-<:000<<011:0/0.0100011/.00.00/.<9/0111101111110/<00.---.1100//----.0<<11<1011:111/
@M03495:530:000000000-LYBTV:1:2106:15393:13512 2:N:0:GATCCGGG+ACCTGCTT
ATATTTTGCCGTTGATAAACCAGGACTCAGGCTGGACCAAAGCTCACATGCTGACAGATCGGAAGAGCGTCGTGTAGGGAAAGAGTGTAAGCAGGTGAGTAGGGCTCGGGGGTGGGGGGGGCAGTATAAAAAAAAAAAAGAGAAGAGCGTGGACGATGGAGATAGGAGGGGAATATGTCTACCGAATACGACACAGGGCGGAACAGTACGGTGCAGAAGAATACAGGTGTGTGGCGTATCGTGGGATGTGA
+
CCCDDFFFFFCCGGGGGGGGGGHGHHHHHHHHHHGHHHHHHHHHHHHHHHHHHHHHHHHHHGGGGHHHGGGGFGGHHHGHHHHHHHHGGHFHHHHF@3B@433/2B/></<C/<///>9----./00099BB=--@9--..//090./-..-.099;..//0/00/0/.;9../000090;00:.-:.0...--9...:--9--:/0009./.-000/00::0:00/090.....-.-.../..-.0.900
@M03495:530:000000000-LYBTV:1:2106:28430:13514 2:N:0:GATCCGGG+ACCTGCTT
ATATTTTGCCGTTGATAAACCACCCTCCCTGTGGTCGTTATCCGAATGTACTAATTCCAAAGCTCACATGCTGACAGATCGGAAGAGCGTCGTGTAGGGAAAGAGTGTAAGCAGGGGTGGAGATCTAGGGGGGGTGGTGGACCAGTGAAGAATAAGGAAAATTTATTGTGAGTAGAGAGCTCTAGATTATGATTAGATGAGTGCGGAGTTGGGGATGTGAGGAGAGGATGACAATAGAGACAGGCCAAGTG
+
BB?AAFFDFFDBGGGDGGFGCGGGGHHG2FGEGCBFEFGDDG5BEGF3DGFFDBGFB5FGGCHF3C3F5BEFHFGD3C@FCE1FDFHEG11>>A1BF3CFHA?3GBB4FFFF3?E//?///?2223332?/<---;-.;../.;.///;//////////;.9/9//////////////..///////9/;//////////////----.;//--.;.;///9/.....////////////..;.....9;/
@M03495:530:000000000-LYBTV:1:2106:4328:13517 2:N:0:GATCCGGG+ACCTGCTT
ATATTTTGCCGTTGATAAACCAGCTAATCCTGAAAAAAAAATCAAAGCTAAAAACTACAATGCTAAGACCACGATGTGACTGCTATCAAAGTTAGATATATATGTAAATTATTCATCTGTCAAATCCTAGAATTATATCATACCTGCTCCAGCAATCACGACCTGTAATGGTTTAGTGGGTTGTTCACTGTTTCTGAAAAATGAAGATAGTTGTCCAGCTTCCAAAAAGTTTATTGTGTTTTCTAGTGGAG
+
BB?AAFFFFFBBGGGGGGFGGGHHHHFGFFHHHHHFHGGGGHFHHHHEHHGBFGEHHHGHHGGHHHHHHHGHGGFGHHGHHFFHHGGHBGHHHHHGGHHHHHHHGHHGHHHGHHHGHHHHHHHHHHHHHHHHHHHHHHGHHHDGBHFHHHHHHFCGFHHGGGFGHHHHHHHFGHHHHHFHGGGGHHGHHHHHFGFHHHFHHHHEFFHHHFHFGCFFFHGBF0FF:CHGF;CBBFFGGGFGGGBFFFFFF0?
@M03495:530:000000000-LYBTV:1:2106:22745:13522 2:N:0:GATCCGGG+ACCTGCTT
ATATTTTGCCGTTGATAAACCAGTCTCCAAAGCTCACATGCTGACAGATCGGAAGAGCGTCGTGTAGGGAAAGAGTGTAAGCAGGTGTGGAGGGCTCGGGGGGGGGGGGGGAGTTAAAAAAAAAAAGAAAGAACAGCGACTGTGAGAGTGAATGCGCGGAGTACGTACAGCAGTCGAAAGGGCATGACCAGCTTTCACCAGCGAGCACGTCACAACAGTAGATCACATGGGACGTGGAACATGTCGCTGAG
+
CCCBBFFFFFCAGGGGGGGGGGHHHHHHHHHHHHGHHHGHHHHFHHHHHHGGGG?FHHGGGEEGFFGHGFHHGHHFGFGFFFHGCF@B1>311/111/////-9----99---./00090-9-:--..;/0/9/:/.-;-990900000000;B0..--9-./0./0:.0;/.:0.9......./.00009.0:00B;00..-----.-..;.09.9/0000000/000/./.-:...00/0000..9..;
@M03495:530:000000000-LYBTV:1:2106:17287:13540 2:N:0:GATCCGGG+ACCTGCTT
ATATTTTGCCGTTGATAAACCAGGGACTCAGGCTGGACCAAAGCTCACATGCTGACAGATCGGAAGAGCGTCGTGTAGGGAAAGAGTGTAAGCAGGTGTGTAGAGGAGGGGGGGGGGCGGAGGATTAAAAAAAAAAAAAAAAAGAGGGGGAGAGAGGGGGAGGTGGTGGGTTGATGGTAGGAAGACATGGGGTAGACAAGAAGATATAGAGAGGTGGTGCGTGAGTGTGGGTGAGGGGAGTGAAGTGAGGG
+
CDECCFFFFFECGGGGGGGGGGHGGGGHHHHHGHHGHHHHHHHHGHHHHHHHHHFHHHHHHHGGGGGGHGGGGEFHHHHGFFHHGHGHHGHGGHHHC3@E04B4320////<-9--@-@----./<0111<-@@@-<---<--.</..<>9-.<.<..-----......-..-/:10011.01..//10/..9..111/.///0<1111111..0....09....10<1.<.<....-.9..1111010..
@M03495:530:000000000-LYBTV:1:2106:23467:13550 2:N:0:GATCCGGG+ACCTGCTT
ATATTTTGCCGTTGATAAACCAGCTAATCCTGAAAAAAAAATCAAAGCTAAAAACTACAATGCTAAGACCACGATGTGACTGCTATCAAAGTTAGATATATATGTAAATTATTCATCTGTCAAATCCTAGAATTATATCATACCTGCTCCAGCAATCACGACCTGTAATGGTTTAGTGGGTTGTTCACTGTTTCTGAAAAATGAAGATAGTTGTCCAGCTTCCAAAAAGTTTATTGTGTTTTCTAGTGGAG
+
@ABBBFFFFFBBGGGGGGGGGGHHHHHHHHHHHHHGFGGGGHFHHHEHHHBFGHGHHHHHHHHHHGHHHHHHGGHGFHHHFHHHFHFHHGHFHFHHHHHGHHHGHHHHHGHHHHHHGHHHGHHHHHHHHHGHFHHHHHHGHHHGHHFHGHHFHHHHHHGDECGGGHHFGHHHGHHHFGHHDGGGHGHFFHHHGHGHHGGHGHGHDGHHGGHFHHHHFHHHHHEHFH.AEFGFFGGGGGGGGGGFF0CFABE
@M03495:530:000000000-LYBTV:1:2106:14826:13580 2:N:0:GATCCGGG+ACCTGCTT
ATATTTTGCCGTTGATAAACCAGCTAATCCTGAAAAAAAAATCAAAGCTAAAAACTACAATGCTAAGACCACGATGTGACTGCTATCAAAGTTAGATATATATGTAAATTATTCATCTGTCAAATCCTAGAATTATATCATACCTGCTCCAGCAATCACGACCTGTAATGGTTTAGTGGGTTGTTCACTGTTTCTGAAAAATGAAGATAGTTGTCCAGCTTCCAAAAAGTTTATTGTGTTTTCTAGTGGAG
+
ABBAAFFFFFBBGGGGGGGGGGHHHGHHHFHHHHHHGGGGGHHHHHFHHHHGHHGFHHHHGHHHHGFHHGHHGGHGHEHFGGHGHFHHHHHGFHHHHHHHHHHHHHHHHGHHGHGHHHGHHHHGHHHHHHHHHHHHGHHHHHFFHHFHDGCGBGGHFGHFECGDHFHGGHGGFGHFGFFAEECDGHGGHHHHGHHHH0GGGHHBDC:CGFG0GCGGHHBCCGBGBCGFDFFBFGFBGGGBBFFF00;CA0.
@M03495:530:000000000-LYBTV:1:2106:15259:13589 2:N:0:GATCCGGG+ACCTGCTT
ATATTTTGCCGTTGATAAACCAGGGACTCAGGCTGGACCAAAGCTCACATGCTGACAGATCGGAAGAGCGTCGTGTAGGGAAAGAGTGTAAGCAGGTGTGGGGATCTCAGGGGGGGGCGGGGGATTTAAAAAAAAAAATAAGATAGGTAAGTAGGGGAACGGTGAGTTGATCATGCAAGAGTAATGGTCAGCTGATAGAGGGGAATGCAAGATGAGAAGTGATGATAGGAGATAGCTGTGATACATGTGGG
+
CCCCCFFFFFCCGGGGGGGGGGHGGGGHHHHHGHHGHHHHHFFHHHHHHHHHHHHHHHHGHHGGGGHHHGGGF>EHHHHGHHHHHHHHHHHHEHHHH3BA//>//?344B3B//-9--::-B--./00000;BFFF-@.0090000/900000;0.......;...000000:000000/.000000900/0090;;B00/.-..:99000/000000/0;0000000/0;./000090/0000000;0;.
@M03495:530:000000000-LYBTV:1:2106:6663:13589 2:N:0:GATCCGGG+ACCTGCTT
ATATTTTGCCGTTGATAAACCAGGACTCAGGCTGGACCAAAGCTCACATGCTGACAGATCGGAAGAGCGTCGTGTAGGGAAAGAGTGTAAGCAGGTGTGGAGGAGTCGGGGGGGGGCGGGTTGTTAAAAAAAAAAAAAAGAGAAGAGATGATGGGGGTGAGGAACAGTAGTAGCAGGCCAGGTCGGGAGTAGTACCACACGTACGCACGAATCAGGTGTAAAGCGTGCAGCGTAGTATACGATGGAGCACG
+
ABCCCFFFFFCCGGGGGGGGGGHGHHHHHHHHHHGHHHHHHHHHHHHHHHHHHHHHHGHHHGGGGHHGGGGGGGHHHHGHFHHGHHGGHHHHHGHHGG113?///B3/>/</;=C--;--9.-9.///9;-DB->----../////.///////..-;-;..//;;;////////;...9..//-:-:-:///9/://..-9/.-..--9...;:/9/9/////;.9..//-..-.////.....///..-
@M03495:530:000000000-LYBTV:1:2106:29252:13602 2:N:0:GATCCGGG+ACCTGCTT
ATATTTTGCCGTTGATAAACCAGAGGACTCAGGCTGGACCAAAGCTCACATGCTGACAGATCGGAAGAGCGTCGTGGAGGGAAAGAGTGTAAGCAGGTGTGGAGGGCTGGGTGGGGGGCGGGCAGTAAAAAACAAAAACAAATGAGGAACTTCAGGGACTAAAGTCCGACGAAGAAAAGAGCTGTGGTCGTGGTCTGGTGACGTGTACTGTCTTGCGTCAGCGCGCGGCGTGGTTGGTTAGTGACATCACC
+
BBBBAFFFFFBBGGGGGGGGGGHFGGHFAFFGHHHHGHHHHHHHGGBGGHAFGHFHHHHHHHGGGGGHHEF?EEEF1>FEC>BG?CG4F4BGGBGHFHC3//3//E/0///3?////-------:;////:-....9.....//////..//////..:.///////;.----..//.9..;//;99./--...9////.//...;./////////-.-../.-------9--...-../;//////;//.
@M03495:530:000000000-LYBTV:1:2106:26552:13621 2:N:0:GATCCGGG+ACCTGCTT
ATATTTTGCCGTTGATAAACCAAAGCTCACATGCTGACAGATCGGAAGAGCGTCGTGTAGGGAAAGAGTGTAAGCAGGTGTGGAGATCTCGGTGGTGTGAGTAGCTATGACATAAAAAAAAATCGAAGAATCGGCACTGTGTGAAGCAGGCTCTGTGTACGCTTTTCCAGATGATTCTAACTAATTACCTGCATGCGCTGACTATGCAGCCTAGCCTGTCGGTCGACACTGAGTTTCCGTGTAACCTCATG
+
BBBBBFFFFFBBGGFGGGGGGGHHHFHHGHGFHHHGHHGHGHHGCDGGGHGGAAEEDFHBHGEHHCGHFDDBGGH5B1B331131333B4B11?>111144343444B343?43B43B<@//02/02?/222@////0011<0111110<.>00100000.....<000000:000000;00000:0;0;0./0009.;-./0000000/./////9.0/.--.---.-:///9////./...////;//9
@M03495:530:000000000-LYBTV:1:2106:29017:13629 2:N:0:GATCCGGG+ACCTGCTT
ATATTTTGCCGTTGATATACCAGCTAATCCTGAAAAAAAAATCAAAGCTAAAAACTACAATGCTAAGACCACGATGTGACTGCTATCAAAGTTAGATATATATGTAAATTATTCATCTGTCAAATCCTAGAATTATATCATACCTGCTCCAGCAATCACGACCTGTAATGGTTTAGTGGGTTGTTCTCTGTTTCTGAAAAATGAAGATAGTTGTCCAGCTTCCAAATAGTTTATTGTGTTTTCTAGTGGAG
+
11>A?FFBFFDA1E1FG3BB3GG0F11D1DGHG1F1FEGC/FGGCFGFF1AB11/1B111B1AAD2BBB00B?/G/FFH2BBGFHF0D21BBGFHFBGGEFGHHHHHFFF1FGFFFHFHHEF2B2GHEHHHEHHDGHHD2FGFBGB01B<GG0G01C1CB/BCFFFD<F1BFFAG1?G0GCFC.<F1>1<DBDDDDG0<<CGFDD0000;:00:0;0:/C0;::000;0<C;9CFF0C999/0;0FG0.9C
@M03495:530:000000000-LYBTV:1:2106:3379:13644 2:N:0:GATCCGGG+ACCTGCTT
ATATTTTGCCGTTGATAAACCAGAGGACTCAGGCTGGACCAAAGCTCACATGCTGACAGATCGGAAGAGCGTCGTGTAGGGAAAGAGTGTAAGCAGGTGTGTAGAGATGGGGGGGGGGGGGGGGATTAAAAAAAAAAAAAACAGAAGACTACGGGGGGACAATATGATCGCATGTGTGGTAGACAGATATAACCAAGGTGCGAGAAGTACAGCATGAACGAGTAGGTGCAGGGATGGGAAGTGAAACACAG
+
CCCCCFFFFFCCGGGGGGGGGGHHHGHHHHHHHHHHGGHHGHHHHHHGHHHHHHHHHHHHHHHGGGGHHHGGGGGGHGHHGGHHHHHDHHHHHHHHH1B3?04D43433B//<-BBA---9---<./0000:<9<9A9---..//000:00/..------..0000000....<000../00000//<0000000...000-.--./000000/000:0.<...0000000.-.<.../0.000000/...
@M03495:530:000000000-LYBTV:1:2106:16257:13655 2:N:0:GATCCGGG+ACCTGCTT
ATATTTTGCCGTTGATAAACCAGCTAATCCTGAAAAAAAAATCAAAGCTAAAAACTACAATGCTAAGACCACGATGTGACTGCTATCAAAGTTAGATATATATGTAAATTATTCATCTGTCAAATCCTAGAATTATATCATACCTGCTCCAGCAATCACGACCTGTAATGGTTTAGTGGGTTGTTCACTGTTTCTGAAAAATGAAGATAGTTGTCCAGCTTCCAAAAAGTTTATTGTGTTTTCTAGTGGAG
+
CBBBCFFFFFCCGGGGGGGGGGHHHFHHHHHHHHHHHGGGGHHFHFFFHHHGHHGHHHHHHHHHHGGHHHHHGGGGHHHHHHFHHHHHHHHHHHHHHHHHHHHHHHHHHGHHHHHHHHHGHHHFHHHHHHHHHFFHHHHHHHHFHHHHHGFHHHHHHHHGEFGGHHHGHHEGHHHHHHGFFGGGHHHGHHHHHHHHHGGHFHHEGHHHHGHHHHHBHHGHGFEHHGAEDBFFGGGGGFFFFFEFGEFFFBE
@M03495:530:000000000-LYBTV:1:2106:2907:13675 2:N:0:GATCCGGG+ACCTGCTT
ATATTTTGCCGTTGATAAACCAGCTAATCCTGAAAAAAAAATCAAAGCTAAAAACTACAATGCTAAGACCACGATGTGACTGCTATCAAAGTTAGATATATATGTAAATTATTCATCTGTCAAATCCTAGAATTATATCATACCTGCTCCAGCAATCACGACCTGTAATGGTTTAGTGGGTTGTTCACTGTTTCTGAAAAATGAAGATAGTTGTCCAGCTTCCAAAAAGTTTATTGTGTTTTCTAGTGGAG
+
BAABBFFFFFBBGGGGGGGGGGGHGHFHHHHHHHHHHGGGGHHHHFHGHHHHHHFHHFHHHHHHHGEHHHHHGGHGHHHHFHCHHHFHHGHHHHHHHHHHHHHHGHHGHFHHHHGHHHHHHHHHHHHHHHHHHHHHHHHHHHFHFHFHFHFHBHHHGGHGGGGGHFGHHHHHHHHHHBGHGGGGHGHHGHHHGFHHHGHHGHGGDGHFHFCBGHCGFHHHHFCGHG.AAFFGGGFEFFFFFGFGGGFGGFA
@M03495:530:000000000-LYBTV:1:2106:22316:13676 2:N:0:GATCCGGG+ACCTGCTT
ATATTTTGCCGTTGATAAACCAGGGCGGCACCAAAGCTCACATGCTGACAGATCGGAAGAGCGTCGTGTAGGGAAAGAGTGTAAGCAGGTGTGGAGAGATCGGGGGTGGGCGGGTAATTAAAAAAAAAAAAAAAGAATAAAGAGACGAGTGTCAGAACTCTAACAGAAGGACGATGTGCGTCGCATAATGACATGCATGATTGCACAGTATTGTATTGTGGAGATGAAGGGAATGCATTGATAGAGGCGTC
+
CCCCDFFFFFDCGGGGGGGGGGHGGGGGGGGGHHHHHHHHHHHHHHHHHHHHHHHGGGGGHHGGGGEGGFHHGGGHHGHGHHHHHHHGHGGFD/3?3//32/?/<?//--.-----/09;0009-A?DF-----..9000000;//.--9.000000/;00000;0/00.;.--..900.9----..000009000990000;0000/9000;;000000.090/;0000.../000000090000/.-.-
@M03495:530:000000000-LYBTV:1:2106:5025:13678 2:N:0:GATCCGGG+ACCTGCTT
ATATTTTGCCGTTGATAAACCAGGACTCAGGCTGGACCAAAGCTCACATGCTGACAGATCGGAAGAGCGTCGTGTAGGGAAAGAGTGTAAGCAGGTGTGGAGAGAACGGGGGGGGGGGGGGGTTTAGAAAAAAAAAAGAAAAAGGAGCATAAGAGCGAGGGGGAGTTGAAGAGCAGAGACGGAGAGGTGGAAGAGGCGGTAGAGAAGAGACAACAGTCTGATGTGATAGGGGGGCATTGGAGAGCAGAGTG
+
CCCDDFFFFFDCGGGGGGGGGGHGHHHHHHHHHHGHHHHHHHHHGHHHHHHHHHHHHHHHHGGGGHHHGGGGGGHHHHGHHHHHHHGFGHHHHHHGEBA13?3//33/?///?------;---9900000;AB@->-...//...:...;00000/---------./:0000./0//.//....-..0...0/.:..---..0000/0.////../0000000:00;00/..---9/0000;0..0//.::
@M03495:530:000000000-LYBTV:1:2106:17101:13688 2:N:0:GATCCGGG+ACCTGCTT
ATATTTTGCCGTTGATAAACCAGGGACTCCAAAGCTCACATGCTGACAGATCGGAAGAGCGTCGTGTAGGGAAAGAGTGTAAGCAGGTGAGTTGGTGTCGGGGGGGGGCGGGTCATTAAGAAAAAAAAATAATAAGACAGTGGGAGGTGGAGGACGCCTGAATGGGGCATCAGCACAGGAGGACTGCGCTGATCGGCTGAGTTGGCATGCAGTGCGCTGAGTCGCTTCGTAAAGTGAAATAGGTGTACAGC
+
BBCCCFFFFFCAFGGGGGGGGGHFGGGHHHHHHHHHHHHGHHHHHHHGHHGHHGEFGHHFGEGGEF1GGHGFGHHHHGHFGFFHFHHGF3134@311?31>//<-:-:-;--9-.///////9/.----.////:////////...9......;.---../////...-//////9//.....9/9/.---.//..:.-..///////.//////---9..//--..9-:/..////9/////:///////
@M03495:530:000000000-LYBTV:1:2106:23150:13694 2:N:0:GATCCGGG+ACCTGCTT
ATATTTTGCCGTTGATAAACCAGGGACTCAGGCTGGACCAAAGCTCACATGCTGACAGATCGGAAGAGCGTCGTGTAGGGAAAGAGTGTAAGCAGGTGTGGAGAGCGCGGTGGGGGGGGGGGGAATAAAAAAAAAAAAAAAGACAGAGATAGGGGCTGCGGAGGATAGACAAGAAGAGCGAGGTCGAGGCATGGAGGAGAAGGAGCAGTGTGGCTGAGCAGAGATGAGCGCAGAGAGCACGCGGTAAGATG
+
CCBBBFFFFFCCGGGGGGGGGGHGGGGHHHHHHHHGHHHHHGHHHGHHHGHHHHHHHHHHHHGGGGHHHGFGGEFHHHHGHHHFGHFGHHEHHHHHCBB?/3?3/////</>/</>--------.900090-@@A;:----..//////000;..--.9-----./00000:.9//0./--9-9/9----.0..0/.;...;...;./:000....:.00//./0000:-;-;-./..0.-9--...0099
@M03495:530:000000000-LYBTV:1:2106:9006:13715 2:N:0:GATCCGGG+ACCTGCTT
ATATTTTGCCGTTGATAAACCAGGTGATCCAAAGCTCACATGCTGACAGATCGGAAGAGCGTCGTGTAGGGAAAGAGTGTAAGCAGGTGTGTAGATATTGGGGGGGGGCGGGTGCTGTAAAAAAAAAAAAAAAAAGAAGAGAGAGGATGTGGGAGCTAACATGTGCTGCAAAAGACGAGGAGAGATGGATGAGAAGTCAGGGAACATTGTGAGTCGTGGAGTGGCTTGAGTGTGGCGAGTAGATAGAGGAC
+
CCCCDFFFFFDDGGGGGGGGGGHGHHHHHHHHHHHHHHHHHHHHHHHHHHHHHGGGGHHHGGGGFGGHHHGHHHHHHHHHGHHHHHHHB31143444@4B31//-------<--.BB000:B<<9C;;A=-9>--.9./0./...../<:00.....00/0:0000000/00//.<.----999.000/<00000/0000/<.../000000000-.<...0:....-.000<0..----.00<00:0/..
@M03495:530:000000000-LYBTV:1:2106:26370:13716 2:N:0:GATCCGGG+ACCTGCTT
ATATTTTGCCGTTGATAAACCACCCTCCCTGTGGTCGTTATCTTGCTCCTTCTGTCGTCAACGAATTTACTATTCCAAAGCTCACATGCTGACAGATCGGAAGAGCGTCGTGTAGGGAAAGAGTGTAAGCAGGTGGGTAGAGGTGGGTGGGGGGGGGGGTATTAAAGAAAAAAAAAGAAGAGTGGTCAGAAGTGGAGGGCTGGACGGGTACTAGTAGGTTCATGCGGTGTATGGACACGCAAGCTAGAATC
+
CCBCBFFFFFCACGGGGGGGGGGGGHHGGHHHHHHHFGGHHHHGHHHHHHHGHHHHGGGHGHGGGHHHHHHGHHHGHHHHHHHHHHHHFHHGHHHHHHHFGGGGHFGEGEGGEHHGFGHHHFHHHGHGHHHHHA2/<<2F222@//A??@----------.///////.9/.---9...:/.//.;//////:///..-......-----////////:;////;.-.-;//9;;//::9---:///////
@M03495:530:000000000-LYBTV:1:2106:3453:13738 2:N:0:GATCCGGG+ACCTGCTT
ATATTTTGCCGTTGATAAACCAGGACTCAGGCTGGACCAAAGCTCACATGCTGACAGATCGGAAGAGCGTCGTGTAGGGAAAGAGTGTAAGCAGGTGTGGAGAGGTCGGGGGGGGGCGTGGCAATAAAAAAAAAAAAAAAAAAAATAGAAGAGGTGGCAGACGATCGAAGAGAGAATAACTATAAGTGCACACAAGTAGTAGAAGTCAAGACTAATGCACTAGGATATAAGTATGGTAACCGCGAATAAGG
+
CCBCCFFFFFCCGGGGGGGGGGHGGHHHHHGHHHGHHHHHGHHHHHHHHHHHHHHHHHHHHGGGGHHHGFGGFGHHHHGHHHGHHGHHHHHHHHHHFBE13/3/>3B>//<C@-:C-:----/0900000::99;-99---:--;.000000;.0..9/;..9-..-./:../.:00000000000000000....00:909:0;000000/00000000000:000000009;0/00000------.0;0
@M03495:530:000000000-LYBTV:1:2106:27251:13757 2:N:0:GATCCCGG+ACCTGCTT
ATATTTTGCCGTTGATAAACCAGCTAATCCTGAAAAAAAAATCAAAGCTAAAAACTACAATGCTAAGACCACGATGTGACTGCTATCAAAGTTAGATATATATGTAAATTATTCATCTGTCAAATCCTAGAATTATATCATACCTGCTCCAGCAATCACGACCTGTAATGGTTTAGTGGGTTGTTCACTGTTTCTGAAAAATGAAGATAGTTGTCCAGCTTCCAAAAAGTTTATTGTGTTTTCTAGTGGAG
+
BBBAAFFFFFBBG2GGGFFFGGHHHHHHFHHHHHHFGGFGGHHHHHHHHGHBFHFGGHHHHGFDEDFHHHHHDFHGHHHHFHFFHHFHHHGFGGHGHFHHHHHFBFGHBGHHHHHHEHHGHHHHHHHFHHHHHHHHHFFHHHHHHHFHHHHGHHHFGFFEEGGGGHHHGEHGEGFHFFFEDGGGGHHEHHH0DBGHHDGHFHHGHHG0GGHGHHHHGHHBCGHEHCA..9FFFFFFGGFFGCFFFG;9AFA
@M03495:530:000000000-LYBTV:1:2106:15871:13775 2:N:0:GATCCGGG+ACCTGCTT
ATATTTTGCCGTTGATAAACCAGCTAATCCTGAAAAAAAAATCAAAGCTAAAAACTACAATGCTAAGACCACGATGTGACTGCTATCAAAGTTAGATATATATGTAAATTATTCATCTGTCAAATCCTAGAATTATATCATACCTGCTCCAGCAATCACGACCTGTAATGGTTTAGTGGGTTGTTCACTGTTTCTGAAAAATGAAGATAGTTGTCCAGCTTCCAAAAAGTTTATTGTGTTTTCTAGTGGAG
+
ABABCFFFFFCCGGGGGGGGGGHHHGHHHHHHGHHHHGGGGHHHHHFHHHHGHHGHHHHHHHHHHHHHHHHHGGHGGHHHHGFHHHHHHFHHHHHHGHHHGHHHFHHHHHHHFGHHHHHHHHHHHHGHHHHHHHHHHHHHHHHHHHGHHFGFFFHFFFHGGGGGHHH1FGFHHHHGGGHEDEDDHFBHFFDGFHHHFBFGFHHBDGCGHHHHHHHGHHHHHHHHHFHGDBFGFGGEFGFGGEGGGEBFF0C
@M03495:530:000000000-LYBTV:1:2106:16561:13790 2:N:0:GATCCGGG+ACCTGCTT
ATATTTTGCCGTTGATAAACCAGCTAATCCTGAAAAAAAAATCAAAGCTAAAAACTACAATGCTAAGACCACGATGTGACTGCTATCAAAGTTAGATATATATGTAAATTATTCATCTGTCAAATCCTAGAATTATATCATACCTGCTCCAGCAATCACGACCTGTAATGGTTTAGTGGGTTGTTCACTGTTTCTGAAAAATGAAGATAGTTGTCCAGCTTCCAAAAAGTTTATTGTGTTTTCTAGTGGAG
+
ABABBFFFFFBBGGGGGGGGGGHHHHHHHHHHHHHHHGGGGHHHHHHHHHHHGHGHHHHHGHHHHHHHHHHHGGHGHHHHHHHHHHHHHHHHHHHHHHFHHHHHHHHHHHHHHGHHHHGHHHFHHHHGHHHHGHHHHHHHHHFHHHHGHGFHHHHHHHHGGGGGHGHHHHHGHHHGHHHGGGGGHGHHHHGHHHHHHHHHHHHHFHFHHFHHHHGHHHHHGHHHHH.EDFFGGGGGBFFGGGGGFFFGGEG
@M03495:530:000000000-LYBTV:1:2106:5768:13805 2:N:0:GATCCGGG+ACCTGCTT
ATATTTTGCCGTTGATAAACCAGCTAATCCTGAAAAAAAAATCAAAGCTAAAAACTACAATGCTAAGACCACGATGTGACTGCTATCAAAGTTAGATATATATGTAAATTATTCATCTGTCAAATCCTAGAATTATATCATACCTGCTCCAGCAATCACGACCTGTAATGGTTTAGTGGGTTGTTCACTGTTTCTGAAAAATGAAGATAGTTGTCCAGCTTCCAAAAAGTTTATTGTGTTTTCTAGTGGAG
+
AABBAFFFFFBBGGGGGGGGGGGGHHHHHGHHHHHHHGGGGHHHHHFHHHEGHHGHHEHHHHHGHHFGHHHHGGHGGFHHHEFHHGHHHGHHFHHHHHHHHHHHHHHHHHHHGHHHHGHHHHHGHHHHHGHHHGHHHHHHHHHHHHHBFFHHFGHHHHHGFGGGFGHHHHH?DGHF<GHHCFFGHHHHHHHHGGHHHHHHHHGHFFGHHHHFHHHHHHG0GHHGFHFEA9FFFGFGFB;FGBFFFFBF?B?
@M03495:530:000000000-LYBTV:1:2106:6444:13808 2:N:0:GATCCGGG+ACCTGCTT
ATATTTTGCCGTTGATAAACCAGAACCATCCAAAGCTCACATGCTGACAGATCGGAAGAGCGTCGTGTAGGGAAAGAGTGTAAGCAGGTGGGTAGATATATGTGGAAGGGGGGCATCTTAAAAAAAAAAGAATTATATCATCGATGCTCCAGCAATCACGACAGGTAATGGTTTAGGGGGTTGGTCACGGTTTCTGCAAACGTAAGAGAGATGTCCTGATACCATATAGGTACTTGTGTTCTATAGTGGGG
+
CCCCCFFFFFCBGGGGGGGGGGHHGGHHFHFGGHBFHHHHHHGGFFFHFHHHHHGEFEFFGG1EEAEB?GGFEHHHHH@FGFDDG@FF?B1/13FG4FG4444?3B3B//>/---/;0000;;C-9--;...0::00000;00/.::0000:;B/0000..9--.0:0:00:0.000..---9-.:;0...:.0:00000...;.;00:..00BF0F00000:;0;000000000;00:/00000000..-
@M03495:530:000000000-LYBTV:1:2106:14502:13815 2:N:0:GATCCGGG+ACCTGCTT
ATATTTTGCCGTTGATAAACCAGCTAATCCTGAAAAAAAAATCAAAGCTAAAAACTACAATGCTAAGACCACGATGTGACTGCTATCAAAGTTAGATATATATGTAAATTATTCATCTGTCAAATCCTAGAATTATATCATACCTGCTCCAGCAATCACGACCTGTAATGGTTTAGTGGGTTGTTCACTGTTTCTGAAAAATGAAGATAGTTGTCCAGCTTCCAAAAAGTTTATTGTGTTTTCTAGTGGAG
+
AAAABFFFFFBBGGGGGGGGGGHHHHHHHHHHHHHHHGGGGHHHHHHHHHHHHHGHHGHHHHHHHHHHGGHHGGEGCDGFHHHHGHGHHHHHHHHHHHGHHHFHGHHHHHHHHHHHHHHHHHHHHHHHHHHHHGHHHFHGHHHGHHEHGHHHHHHHHHHGFGGGHHHHHHHFFHHFGHGFDGGDHHHHHHHHHHHHHGHHHHHHFFBFFHHHHHFFHHGHHFFHGHHGFBB09BFEFFFFGGGGGGBF?CE
@M03495:530:000000000-LYBTV:1:2106:19849:13825 2:N:0:GATCCGGG+ACCTGCTT
ATATTTTGCCGTTGATAAACCACCCTCGCCCTCCAAAGCTCACATGCTGACAGATCGGAAGAGCGTCGTGTAGGGAAAGAGTGTAAGCAGGTGTGGGGATGTTGGTGGGGGGCGGGGCAATAAAAAAAAAAAAAGACATAGAAACGGTAGGGGTGGGTTACATAAGTAGCAAAGCACCGGCAGTGTGGTATGGTGATGTCAAGATGGCGCAGTCTGAGTGTAGGAAGGTGGAGTGACCGAGCACCGATCGG
+
CCCCDFFFFFEDGGGGGGGGGGGGGHHAAAEFHGHHHHHHHHHHHHHHHHHHHHHHHGGGGHGHGEFGFGHHHHGHHHHHHGHGHHHHHHHFG3>//////3BDF/?//B?----<A--.010<<BDFFFFF-D9.//111:11/....<<..9---.<<:1:111111:1<0</0/.-99--/011./110/11111111100010/<.--.01<1110111001..009..0.<11-----..-----.
@M03495:530:000000000-LYBTV:1:2106:20090:13825 2:N:0:GATCCGGG+ACCTGCTT
ATATTTTGCCGTTGATAAACCAGCTAATCCTGAAAAAAAAATCAAAGCTAAAAACTACAATGCTAAGACCACGATGTGACTGCTATCAAAGTTAGATATATATGTAAATTATTCATCTGTCAAATCCTAGAATTATATCATACCTGCTCCAGCAATCACGACCTGTAATGGTTTAGTGGGTTGTTCACTGTTTCTGAAAAATGAAGATAGTTGTCCAGCTTCCAAAAAGTTTATTGTGTTTTCTAGTGGAG
+
AAAABFFFFFBBGGGGGGGGGGGHFHH5FFHHFHHGHGGGGHHFFHBFHHHHGHEGHHHHHHHHHHHHHHHHGGHGHHFHGHFHHHHHHHHHHHHHHHHHHHHHHHHHHGHHGHHFHHHHHHGHHHHHHHGFHHHHFFFFHGHFHFHHGFHHGHHHHHH?/CCGHHHFFGHHHHHHDGHHDECDGHHGGHFHDFHHBGFGAFGHDGHHFGFFHHHBGHHHHBGE0::.C;FGGGFGFF/;BFFBFGFFA;C
@M03495:530:000000000-LYBTV:1:2106:26229:13830 2:N:0:GATCCGGG+ACCTGCTT
ATATTTTGCCGTTGATAAACCAGCTAATCCTGAAAAAAAAATCAAAGCTAAAAACTACAATGCTAAGACCACGATGTGACTGCTATCAAAGTTAGATATATATGTAAATTATTCATCTGTCAAATCCTAGAATTATATCATACCTGCTCCAGCAATCACGACCTGTAATGGTTTAGTGGGTTGTTCACTGTTTCTGAAAAATGAAGATAGTTGTCCAGCTTCCAAAAAGTTTATTGTGTTTTTTCGTGGAG
+
BABBBFFFFFD>AFCFGCBGFCGHHHHHFFGHHHFHH?EAECBGEGBGFFFH3G1FF3BF53FFH5@GGFBGE?EEFBFB43CGFBBDF3FGHGBG4FD4DHF4BFGH4F3DGFHHHHHFGGHHFFHHEDFHHHHHGHHEBFGFHFH111G1F0GGHFHC/@CEGHHE1FD?FFGB1>0F<FDGHHFGGGDGGHHGGHHG.<DFBH:CHGCGFHBG0CFFHH/CFBA;9;BB0BFGFB9CFB9A/-.;E.9
@M03495:530:000000000-LYBTV:1:2106:28859:13842 2:N:0:GATCCGGG+ACCTGCTT
ATATTTTGCCGTTGATAAACCAGCTAATCCTGAAAAAAAAATCAAAGCTAAAAACTACAATGCTAAGACCACGATGTGACTGCTATCAAAGTTAGATATATATGTAAATTATTCATCTGTCAAATCCTAGAATTATATCATACCTGCTCCAGCAATCACGACCTGTAATGGTTTAGTGGGTTGTTCACTGTTTCTGAAAAATGAAGATAGTTGTCCAGCTTCCAAAAAGTTTATTGTGTTTTCTAGTGGAG
+
AAAAAFFFFFBBFGGGGGGGGGHHHHCHGGHFFGFFGCCEEGFHHEHHHHGHHH1GGCFDHHHHG5BGHEGHGEHGHGGFHHGFHFBBF3EFHGFGHHFFFBGFFFGFFFHHHHHHGHHHGHBGFFHFHHHHHHHHGGHFGHHEHHHHEGHEBFGDCFHGGGGGHHD<GHHHHGHF=DGHGG@EHHFHHHHF0DGHHG0D<GGBGFCGHF;BFHH;CBBHCFH0GGH.90000;BBB9;BF/9C0B0B.=A
@M03495:530:000000000-LYBTV:1:2106:21253:13845 2:N:0:GATCCGGG+ACCTGCTT
ATATTTTGCCGTTGATAAACCAGCTAATCCTGAAAAAAAAATCAAAGCTAAAAACTACAATGCTAAGACCACGATGTGACTGCTATCAAAGTTAGATATATATGTAAATTATTCATCTGTCAAATCCTAGAATTATATCATACCTGCTCCAGCAATCACGACCTGTAATGGTTTAGTGGGTTGTTCACTGTTTCTGAAAAATGAAGATAGTTGTCCAGCTTCCAAAAAGTTTATTGTGTTTTCTAGTGGAG
+
BBBCCFFFFFCBGGGGGGGGGGHHGHHFHFHHHHHHHGGGFHCHHHFHHHHFHHGGHHGHGHHHHFFGGHHHGGHGHGHHHHEGHHHHHHGDGHHHHHHHHHHHGHHHHHHHHHHHHHGHFHHEHHHFHHHGHFHHHHHHHHFHFHHHHGHHGHHHECHGGGCGHHHFHHGGGCHGGHHHEGGGHHGHHHHHGHHHFHHGAHHFGHGCGHHHHHGFHHBCHHCCFFHGC0CFFFEBFF;CFFFGGGGGFFF
@M03495:530:000000000-LYBTV:1:2106:3080:13880 2:N:0:GATCCGGG+ACCTGCTT
ATATTTTGCCGTTGATAAACCAGCTAATCCTGAAAAAAAAATCAAAGCTAAAAACTACAATGCTAAGACCACGATGTGACTGCTATCAAAGTTAGATATATATGTAAATTATTCATCTGTCAAATCCTAGAATTATATCATACCTGCTCCAGCAATCACGACCTGTAATGGTTTAGTGGGTTGTTCACTGTTTCTGAAAAATGAAGATAGTTGTCCAGCTTCCAACACGTTTATTGTGTTTTCTAGTGGAG
+
AA?AA@F3DFD1EE1GCGGFGGGFGGFGHHH1GCF10AEE?FGDGFDFGEDHBF/BE1FGDAF2GFFHF0FGEFC/0@F2BB0GBG0GG111@F2DFEGDGFHHG2FGGFD>2FBGHF1GGFH1FGCGDBGHBDDGFF2BDH10GHGHBGGGFHHGGGGC/B@EB<FBD1?1?0?1>1<.>FCAGHHHDD<DD0<FGHHGHAGH0:CH00<0CC;;CH/C0;/00/..:9AB9FGGGG//;B0B0C0BF0.
@M03495:530:000000000-LYBTV:1:2106:3034:13907 2:N:0:GATCCGGG+ACCTGCTT
ATATTTTGCCGTTGATAAACCAGGACTCAGGCGGACCAAAGCTCACATGCTGACAGATCGGAAGAGCGTCGTGTAGGGAAAGAGTGTAAGCAGGTGTGTAGAGTTGGGTGGGGGGGGGGGTATTTAAAAAAAAAAAAAAAAAGTATTATGCCGTCGGGGGCAGGAAAATAGATAATAACAACGCATTGAAACATGAGAGGAGAAATAGTACACGTTCTCATGAGAGGGATACGTGCAACGAGTAGATCTGA
+
CCCCCFFFFFCCGGGGGGGGGGHGHHHHHHHHGGGGGHHHHHHHHHHHHHHHHHHHHHHHGEGGHHGGFGFFGGGGHGHHHHHHGGGHGHHHHHFFBE04B43443B/<?@///--;----.0000099::@BF;---:--9.000000000:.;-------.9.///::00000000000:---..0;000/000000...9.0;00000009.9/900;00000...//;.9/..00-....00000:0
@M03495:530:000000000-LYBTV:1:2106:8816:13911 2:N:0:GATCCGGG+ACCTGCTT
ATATTTTGCCGTTGATAAACCACCCTCCCTGTGGTCGTTATCTTGCTCCTTCTGTCGTCAACGAATTTACTAATTCCAAAGCTCACATGCTGACAGATCGGAAGAGCGTCGTGTAGGGAAAGAGTGTAAGCAGGTGTGTAGATATCGGGGGGGGGGGGGTGAATAAAAAAAAAAAAAGAAACATAACGATAGGTGGAGATAGTGGGCGAAATGATGACATACAGCAGAGATATAGACGAGGTTGCTAGCCC
+
ABBBBFFFFFCCGGGGGGGGGGGGGHHGGHHHHHHHGGGHHHHHGHHHHHHHHHHHGGGHGHGGGHHHHHHHHHHHHHHHHGHHHHHHHHHHHHHHHHHHGGGGHHHGGGGGGHHHGGGHHHHHHHGHHHHHHHBB2/02>22@22<<//C----------.//////9:-9CF>B@9:.///9///...../9/...///9/9...----.//////////////././////9//.-:-.//.//9//9
@M03495:530:000000000-LYBTV:1:2106:18934:13916 2:N:0:GATCCGGG+ACCTGCTT
ATATTTTGCCGTTGATAAACCAGCTAATCCTGAAAAAAAAATCAAAGCTAAAAACTACAATGCTAAGACCACGATGTGACTGCTATCAAAGTTAGATATATATGTAAATTATTCATCTGTCAAATCCTAGAATTATATCATACCTGCTCCAGCAATCACGACCTGTAATGGTTTAGTGGGTTGTTCACTGTTTCTGAAAAATGAAGATAGTTGTCCAGCTTCCAAAAAGTTTATTGTGTTTTCTAGTGGAG
+
CCCCCFFFFFCAGGGGGGGGGFHHHHHHHHHGHFHFHGGGGHHHHHEGHHHHHHGHHHHHGHHHHFHHHHHHGGHGFHGFHFGHHHHHHHHHHHHHHHHHHHHHHHHHHHHHHHHHHHHHHHHHHHHHHGHHHGHHHGHHHHHHGHHHHHHHEFFGFFHCBCGGHHHHGHGHHHGH<GGHAFCGHHHHHHHHGHHHHFFGCGHDGGCGFHHGHHFFHHHHHGCGGC.EEFFGGGGGGG9FGFBFFBFGGGG
@M03495:530:000000000-LYBTV:1:2106:9051:13921 2:N:0:GATCCGGG+ACCTGCTT
ATATTTTGCCGTTGATAAACCACCCTCCCTGTGGTCGTTACTTGCTCCTTCTGTCGTCAACGAATTTACTAATTCCAAAGCTCACATGCTGACAGATCGGAAGAGCGTCGTGTAGGGAAAGAGTGTAAGCAGGTGTGGAGATGTAGGGGGTGGGGGGGGGAGTAAAAAAAAAAAAAAAAGAAAAAAAGTGAGACAGAGCACGCGGATGATATAGAGTGAGCAGACAAAGTCATGGCCAGGAGCAGCTGGTG
+
AAAABFFFFFBBGGGGGGGGGGGGGHHGGHHGHHGHGGGHGHHHHHHHHHHHGHHGGGHGHGGGHHHHHHGHHHHHHHHHHHHHHHHHHHHGHHHHHGHGGGGHHHGGGGGGFGHHGHHHHGHGBBFGHHHHGFCGF/2?222>222//>>->@-<9-;-:-;////:;---999----.../..--.://://9.////9------://////////////:/..../////9/.:/:9.;..;.9/./:
@M03495:530:000000000-LYBTV:1:2106:9776:13921 2:N:0:GATCCGGG+ACCTGCTT
ATATTTTGCCGTTGATAAACCAGAGGACTCAGGCTGGACCAAAGCTCACATGCTGACAGATCGGAAGAGCGTCGTGTAGGGAAAGAGTGTAAGCAGGTGTGTAGATCTCGGGGGTGGCCGGGGCATTAGAGAAAAAAAAAAAATAGAAGAAGGGGGCGGTGATCCCGGAATCGCGGAAACGACGACGAGCAGTGGCACGAGCCAGAGCACAGCAGTCGCATCAGCGCGTACATAGAGGACGGACGCGTGTG
+
BBBCCFFFFFDDGGGGGGGGGGHHHGHHHHHHHHHHGHGHHHHGHHGHFHHHHHHHHHHHHHHGGGGHHHGGGGGGHHHHGEHHHHHGHGHHHFHHHGF3?0?B4444D0?/>?//>00//>--<<1=1111<</<C<:--9-.0000:0/;..----9--.:00/.---.0..---:-/..9-----;--/:0/./0..---/.../0.//./.00.--.-000.--;--:00:00/:.--.-;----..
@M03495:530:000000000-LYBTV:1:2106:27041:13934 2:N:0:GATCCGGG+ACCTGCTT
ATATTTTGCCGTTGATAAACCAGGGACTCAGGCGGACCAAAGCTCACATGCTGACAGATCGGAAGAGCGTCGTGTAGGGAAAGAGTGTAAGCAGGTGGATAGGGAGAGGGGGGGTGGGGGATAGACTAAAAAAAAGAAATGAAAAGGTGGAGTAGTGTAGGTAGCTAGGAAATCATAGGCGATGCGTTCGAATATCAGGTAAGCGACTCGAGGCTGTAGCAGCACATCACGATGCGCGTCGCTAGACACGG
+
BBABBFFFFFDAGGGGGBFGGGHGGFGHHHFHHGGGGGHHHGGHEHHHHHGHHHHHHHHHGGGGGHHGE?EFGGHHHBFHHHGHFFGGEFGHGHH0??/34B303/?/////---;-----..///////;:-99...////////./9A..////////////////.9////9//://---..-.....././///////;/-.--....--.9.9///9....////..9..-.-----.;9///..-
@M03495:530:000000000-LYBTV:1:2106:7172:13936 2:N:0:GATCCGGG+ACCTGCTT
ATATTTTGCCGTTGATAAACCACCCTCCCTGTGGTCGTTATCCGAATTTACTAATTCCAAAGCTCACATGCTGACAGATCGGAAGAGCGTCGTGTAGGGAAAGAGTGTAAGCAGGTGTGTAGGTAGTGGCGGGCGGCGTGGCCTTTAAAAAAAAAAGAGAGGAAAAGGAAATGAAGACGAGGGAGAGGGAGCTCACCTCTACATAGGAAAGCGAGAAAGCAAGAACGTCACTAGAAGTATAGAGACGCTGT
+
CCCCCFFFFFCAGGGGGGGGGGGGGHHGGHHHHHHHEGGHHHHGGGGHHHGHHHHHHFHHHFHHHHHGGGHHHGHHHHHHHGGGGGHGGGGGGGGGFHGHFFGHHGHHHGHHHHHH33?04333422B0//@//<<---:--.0000;;00---9-9;//...;///.B//009000/.----...9:.....000.0.0;0:000000;./..--.00/0/////.....0000000990000:/.-...
@M03495:530:000000000-LYBTV:1:2106:27925:13946 2:N:0:GATCCGGG+ACCTGCTT
ATATTTTGCCGTTGATAAACCAGAGGACTCAGGCTGGACCAAAGCTCACATGCTGACAGATCGGAAGAGCGTCGTGTAGGGAAAGAGTGTAAGCAGGTGTGTAGGTCTAGGGGGGTGGCGGGGTAATAAAAAAAAAAAAAAAAGAAGAAGCTCATGTGTGCTTGTTCATAATACAAATATCGTGCGTATAGGGTTGGATAGTTGGGGCGTTCGCTCGTTTGAATTGGGCGCCTGGGGGTTGTCATACGGTG
+
CDDCDFFFFFCCGGGGGGGGGGHHHGHHFHHHHHHHGHHHHHHGHGGGHHHHHHHFHHHHHHHGGGEHGHGEGGEEHHHHGHFHHFHHHHHGHHHGHHF3/?43334434B//<--;-.----9:/00000:---9--:9---...90//00000000:.9000.0;0:0:00000:0900./9.-...0:0./.--9000;900--.---.;-:.;-.:.00;000.;---;...-----.00000../.
@M03495:530:000000000-LYBTV:1:2106:22879:13947 2:N:0:GATCCGGG+ACCTGCTT
ATATTTTGCCGTTGATAAACCAGGACTCAGGCTGGACCAAAGCTCACATGCTGACAGATCGGAAGAGCGTCGTGTAGGGAAAGAGTGTAAGCAGGTGTGGAGAAGTCGGGGGGGGGGGGGGCATTAAAAAAAAAAAAAAAAGAAATGAAAGGTGGGAGGTGAGGGAAGTGATGTGAGGTGAATGGAGACCAGATAGGGCTAGCGCAAGTGTGTGAGAGTCATGTAGAAGAGGTGGGGCATATCGTAGGGGA
+
DDDDDFFFFFDDGGGGGGGGGGHGHHHHHHHHHHGHHHHHHHHHHHHHHHHHHHHHHHHHHGGGGHHHGGGFFFHHHHGHHHHHHHGFGHHFHHHFEB?13?3034B/>/EDC>;----9---/<0000<@=;D@=<----.../000000.00.-..-.<0..<...000000000.:<000000/0../..00:/./.<.0----<0000..0000000:00<000<0..0..<<.-/000.<......
@M03495:530:000000000-LYBTV:1:2106:10695:13966 2:N:0:GATCCGGG+ACCTGCTT
ATATTTTGCCGTTGATAAACCAGCTAATCCTGAAAAAAAAATCAAAGCTAAAAACTACAATGCTAAGACCACGATGTGACTGCTATCAAAGTTAGATATATATGTAAATTATTCATCTGTCAAATCCTAGAATTATATCATACCTGCTCCAGCAATCACGACCTGTAATGGTTTAGTGGGTTGTTCACTGTTTCTGAAAAATGAAGATAGTTGTCCAGCTTCCAAAAAGTTTATTGTGTTTTCTAGTGGAG
+
BBBBCFFFFFCAGGGGGGGGGGGGHHHHHHHHHHFFGFEGGHHHHHHFHHGHHHGFHHHHHHHHHHHHHHHHGGHGHHHHHHEFFHHHHGHHHHFHHHHHHHHHHHHHHHHHHHHHHHEHHHHHHFHFHHHHHGHHHHHGHHHFHFHHHGHHGHHHHHHGGGGGF?FGGHHHHHHGFDFHAFFGHHGHHHHHHHHHHGHHHHHHGHGHHHHHHHGHHHFFHGHGFHHEDB;FFGGGGGGGEGFFFEGGGEG
@M03495:530:000000000-LYBTV:1:2106:7213:13972 2:N:0:GATCCGGG+ACCTGCTT
ATATTTTGCCGTTGATAAACCAGGGACTCAGGCTGGACCAAAGCTCACATGCTGACAGATCGGAAGAGCGTCGTGTAGGGAAAGAGTGTAAGCAGGTGGGGAGATCTCGGGGGGGGGCGGGGGATTAGAAAAAAAAAAAAAAAAGAAATTGGATGCAAGGTGACGAGGTGGACATATCGTGTCAGCTGGAGGGGGCTGGTAGTGCGTAGACACATTGTGGGTGTATGGATTAAGGAGATGCTGCGGGCACA
+
CCCBCFFFFFDBGGGGGGGGGGHGGGGHGHHHHHHGHHHHHHGHHHHGHHHHHHFHHHHHHHGGGGGHHGGGGEGHHHHGFHHHHHGHHHHHHHHHCE1>//>/33440?/</-;-;-----9-./00000:.-==--;-----.../0000000/000.00;0..--....000000./../0000;/.:.--:--../000/0-;.-.:0//000009...-000/0;000000../00:00---:-;/
@M03495:530:000000000-LYBTV:1:2106:19687:14030 2:N:0:GATCCGGG+ACCTGCTT
ATATTTTGCCGTTGATAAACCAGGACTCAGGCTGGACCAAAGCTCACATGCTGACAGATCGGAAGAGCGTCGTGTAGGGAAAGAGTGTAAGCAGGTGTGGAGAGGTGTGGGGGGGGGGGGGGGTTAAAAAAAAAAAAAAAGAGGAAGCGTGAGAGAGGAGGCAGAGAGAGATAGCAAACAGCTGACAAGGGAGAGAGCGTAGGTACAAGGTCGTGGTACATGTCAGTGAGGCGAGCTCGCAATCGAGCTCG
+
BCCCCFFFFFCCGGGGGGGGGGHGHHHHHHGHHHGHHHHHHHHHHHHHHHHHHHHHHFHGHGGGGHHHGGGGGGHHHHGHHHHHHHHGHHHHHHH1B3113/3//3/3///>/-9---;------.0090;B-::-:---../../;9-....00.........../::..00;000:../;000/00..9.:A..;.-:.-.000000.;0--9.:000;000000000..----.0.--..;.....0.
@M03495:530:000000000-LYBTV:1:2106:16785:14039 2:N:0:GATCCGGG+ACCTGCTT
ATATTTTGCCGTTGATAAACCACCCTCCCTGTGGTCGTTATCTTGCTCCTTCAATTTACTAATTCCAAAGCTCACATGCTGACAGATCGGAAGAGCGTCGTGTAGGGAAAGAGTGTAAGCAGGTGTGTAGGGCTGGGGGGTGGGCGGGGGATGAAGAAAAAAAAAAAAAGAGGAATATTGAAGGTGGGGATTAGAGAACGGCAAAGACAGGAGCTAACGATGTGAGACGTGGTGACGGTAGTATGTGAAGG
+
CCBCCFFFFFCCGGGGGGGGGGGGGHHGGHHHHHHHGGGHHHHHHHHHHHHHHHHHHHHHHHHHHHHHGHHHHHHHHGHHHHHHHHHHGGGGGHHHGGGGGGHHHHGHFHHHHHHHHHHHHHHGFDE04D2/20//?/>--;B-.;;;-9-..000099BA@-------../;./0;0::009900.--.9/0000000..---./////.....00/....;00000....9.;0.;..90000000;;0
@M03495:530:000000000-LYBTV:1:2106:4872:14039 2:N:0:GATCCGGG+ACCTGCTT
ATATTTTGCCGTTGATAAACCAGGACTCAGGCTGGACCAAAGCTCACATGCTGACAGATCGGAAGAGCGTCGTGTAGGGAAAGAGTGTAAGCAGGTGTGGGGAGTATGGTGGGGGGGGGGTGATTAAAAAAAAAAAGAAAACGAGGGAAAGCGAGGAGGTAGGTGGCACGTGGAAGAAGGAGACACGATACGGCTACCGAAAGCGCTAATGTAGTGAAGCTGTAGATCAGAGTGGTAGAGGCGTGAAGCAA
+
3AAAAFFFFFBAEEAFGGFGGFHFAGEGGHHGHGGCA2GGHGFGHFFGGFHHHBFGGFHHFGGGEHHHGEEEEFGGGHGBFHHGHHG4GGGGGHHCF311///>?344043//B/-9---;99//////:---;--.9./9/-..--..../..--;...//.9/.../.9...//.//........-.9-.9--9..-.--./.-.-.//////////////////9/////;.9//9/..-.9..;///
@M03495:530:000000000-LYBTV:1:2106:5089:14047 2:N:0:GATCCGGG+ACCTGCTT
ATATTTTGCCGTTGATAAACCAGGGCATCGGCCGTTTTCTCCAAAGCTCACATGCTGACAGATCGGAAGAGCGTCGTGTAGGGAAAGAGTGTAAGCAGGTGTGGAGGTATTGGGGGGGGGCGTGGTATTAAAAAAAAAAAAAAAGTAAAGAAAGGAGTAAGACGAGGGAGATGCGATGCAGTCACAGTAGCAACTAAGAAGATGGAATTGATATACCTGCATAGTTGAAGTCAGGAATGATCATGAGGCTA
+
DDDDCFFFFFDCGGGGGGGGGGHGGGGHHGGGGGEGHGHHHHHHHFGHHHHHHHHHHFHHHHHHHGGGGFHHGEFGFGHHHHGGHHHHHHHHHGHHHHHGGBE/3?//3444B///--<------.00000<0B->=-<9<B-<.0<0000./0.:.//0<00.9---.../00-...900000000000000./0000</0000/0000000000<<0./0:00000<00000/:/0000000000/..0
@M03495:530:000000000-LYBTV:1:2106:29199:14055 2:N:0:GATCCGGG+ACCTGCTT
ATATTTTGCCGTTGATAAACCAGAGGACTCAGGCTGGACCAAAGCTCACATGCTGACAGATCGGAAGAGCGTCGTGGAGGGAAAGAGTGTAAGCAGGGGTGTAGGGATTGGAGGGGGGCGGGGCGAACATAAAAAAAAAATACGAAAAAGACTAATGTAACAAGGATGTGGGTGCGGTTGACGAGTTACACAACAGTGTAAGAGAGTAGACTGAGTTGCAGGTTTGTGCACACAGCAGACATCACTGATAC
+
BABCCFFFFFDDGGGGGGGGGGHHHGHHCFHGHGHHGHHHHHHCHGBFGHFFFGGFHHHHHHHGGGEHHGGEEEEG1EFEC?FHHFHFGBGHHGHBH/>/>/3D3/3B?2B3?<///9-;9C-9-----00;:009-9-9.:0....-...;00000;00000/..;0000...;--.-9/09.;..00000.../00000000/.:000000000:0000..00.//0000...;/././0B00000;00
@M03495:530:000000000-LYBTV:1:2106:13601:14069 2:N:0:GATCCGGG+ACCTGCTT
ATATTTTGCCGTTGATAAACCACCCTCCCTGTGGTCGTTATCTTGCTCCTTCTGTCGTCAACGAATTTACTAATTCCAAAGCTCACATGCTGACAGATCGGAAGAGCGTCGTGTAGGGAAAGAGTGTAAGCAGGTGTGTAAAGGTGGGGGGGGGGGGGGGGGTTAAAAAAAAAAAAAAGATGAAGAGAGAGGTGTGTAGAGGGCAGACGAATAGGCATAAAGTGAGTAACGTGAGCTCGAGTGGAGAACAG
+
BBBBBFFBBFDBGGGGGGGGFGGGGHHGGHHHHFHHGEGHHHHHGHFGHHHGGFHFGFFEGHGGEGEGHHHHFGHHHHHHGBDGHHHGHHHFBGFHHGGHGGGFHHHGE/EEEGEGHG3GGFGHGHHGFFFHHH02??022222@2///<;@;A---99>--9-.///;9;-BCC---..//9///.9...././../9//.......9--..//////////9:9//;/.....///.-.9../././//
@M03495:530:000000000-LYBTV:1:2106:20447:14071 2:N:0:GATCCGGG+ACCTGCTT
ATATTTTGCCGTTGATAAACCAGCTAATCCTGAAAAAAAAATCAAAGCTAAAAACTACAATGCTAAGACCACGATGTGACTGCTATCAAAGTTAGATATATATGTAAATTATTCATCTGTCAAATCCTAGAATTATATCATACCTGCTCCAGCAATCACGACCTGTAATGGTTTAGTGGGTTGTTCACTGTTTCTGAAAAATGAAGATAGTTGTCCAGCTTCCAAAAAGTTTATTGTGTTTTCTAGTGGAG
+
3AABBFFFBFBBGGGGGGGGGGHHHHHGFHHHGHHFGGCFGHHHHHHHHGHGHHGHHHHHHHHHHGHHHHHHGGHGHFHHHHHHHHHHHHHGHHHHHHHHHGHHFHHHHHHHHHHHHHHHHHHHHHHHHHHHHHHHHGHHHHHHHHGGHHHHGHFHGGHGGGGGHHGGHHHDGHGG>FHF<FFFHHHGHHHHBGHHHFHHHFHHHHHHHHHHHHFGHGFFHHHHEGEGFFFGGGGGGG9FFGGGGGFBFGE
@M03495:530:000000000-LYBTV:1:2106:15037:14091 2:N:0:GATCCGGG+ACCTGCTT
ATATTTTGCCGTTGATAAACCACCCTCCCTGTGGTCGTTATCTTGCTCCTTCTGTCGTCAACAATTTACTAATTCCAAAGCTCACATGCTGACAGATCGGAAGAGCGTCGTGTAGGGAAAGAGTGTAAGCAGGTGTGATGGTCAGGGCGGGGGGCGGGGGATTAAAAAAAAAAAAAAAGATAAAGGAGAGAAGATGATATGGGATCAGCAGAAGAACGTACGGAATTGGGCGGTAACAGAACGAGGTGCAA
+
DCDDDFFFFFDBGGGGGGGGGGGGGHHGGHHGHHHHGGGHHHHHHHHHHHHHHHHHGGGHGHHHHHHHHHHHHHHHHHHHHHHHHHHHHHHHHHHHHHHGGGGHHHGGGGGGGHHHGHHHHHHHHHHHHHHHHHG2C3BB2222=20///-A-<-<B-=--.:000<<<-<B-----<..000000/....0<00:0<0000./0.<000.//0<//....-....000..--<..000/0/...-9.000
@M03495:530:000000000-LYBTV:1:2106:18037:14092 2:N:0:GATCCGGG+ACCTGCTT
ATATTTTGCCGTTGATAAACCAAAGCTCACATGCTGACAGATCGGAAGAGCGTCGTGTAGGGAAAGAGTGTAAGCAGGTGTGTAGATCTCGGGGGTGGGCGGGGCATTAAAAAAAAAAAAAAAAACTAATATAGGGAGGGCACGACGATCAGATGGATACAGTGTAGACAGGACCGAGTGAGGAGCCTCGTATGGCGTAGGGGGACACACATAACACACAGATAGCGGTGTCGCCACAGACATCACATATG
+
BCCCCFFFFFDCGGGGGGGGGGHHHHHHHHHHHHHHHHHHHHHGGGGGHHHGGGGGGHHHHGHHHHHHGHDGHHHHHHGC3E143444441?/EEE/////</---<00<000ACCBD--@----.0000000<0./.99..9..--<...00000/0000000:00000<....---..00.0...</...///.-<--.<.---../..0000:0..9<00<009-.<<0.......0.<000000000
@M03495:530:000000000-LYBTV:1:2106:2514:14129 2:N:0:GATCAGGG+ACCTGCTT
ATATTTTGCCGTTGATAAACCACCCTCCCTGTGTCAACGAATTTACTAATTCCAAAGCTCACATGCTGACAGATCGGAAGAGCGTCGTGTAGGGAAAGAGTGTAAGCAGGTGTGTAGATCTCGGTGGGGGGCGGGTTATTAAAAAAAAAAAAAAAGGAAAGATAAGTTATGGACTGGTCGGAGCTAATATGAAGTAGTAAACTTATCAGTTGTTGTCACACATGAGTGATCGTTTGAAGGGTGAACGCACG
+
BCABCFFFFFCCGGGGGGGGGGGGGHHGGHHHHHHHHHGGGHHHHHHHHHHHHHGHHHHHHHHHHHHGHHHHHHHHGEGGHHHGGGGEGHHHHGFGHHHHHHHHHFFHFHG3B>?43444440?//////---;9-..0;00000::-@=>;---..///./0000000000000..;0---9-.00900000000:0000000000000000..900000.000000000./.9.0000....00..---
@M03495:530:000000000-LYBTV:1:2106:25201:14144 2:N:0:GATCCGGG+ACCTGCTT
ATATTTTGCCGTTGATAAACCAGGGACTCAGGCTGGACCAAAGCTCACATGCTGACAGATCGGAAGAGCGTCGTGTAGGGAAAGAGTGTAAGCAGGTGTGGAGGTCTAGGGGGTGGGCGGGTCTATTTAAAAAAAAAAAAAGAGAGAAGAGAAAGCTGAAGAGTGGATGCAAGTGTGGAAAGAGCTCAAGGTATACGCACGCGAGATCATAAGAGATATCGTCTGTGCTCGCACACGCAGCTAGAATCATG
+
CCCCCFFFFFDBGGGGGGGGGGHGGFGHHHHHGHHGHHHHHHBHFGHHGHHHHHHHHHHHHHGGGGHHHGGGGEGFGHHG?GHHFFGFHGGFHHHGGB3?/3///2434B//E/B////<>--/0000=0=0D--::----../:..0/0./:;0:0;0000:009000:000:0:0.;00./:/0;00000;:00...------:.000000;0/B0;0./..;:000:.----.----:/000::::00
@M03495:530:000000000-LYBTV:1:2106:11238:14159 2:N:0:GATCCGGG+ACCTGCTT
ATATTTTGCCGTTGAAAACCAGGTGATCCAAAGCTCACATGCTGACAGATCGGAAGAGCGTCGTGTAGGGAAAGAGTGTAAGCAGGTGGGTAGATAATGGCGGGGGGCTGTTATTTTAAAAAAGAAAAAAGTACTCACTCGTGTTTTGTCTTTTAGAGTGATTTGGTACATGATGCACGACAGGAGAAAATTACAGTAGCCAGGTGGAGGTCGGAATGGGAAGTATGAATGGAGAGAATATTGTGCGAATG
+
AAAAAFFBFFD>EEGGGGGGGGG1BGFFFEGFFFGFFFHHHGFFHHHBCGEAAA/EGGGAE?EEEGFFFGBGHHEHGF1FGE1D0F01///1/122122@0//<//--;-9////;//////----/--;9/;/////:/--9---;--///9/;//9///9;///:///////////-----;9---/-/////:9/////:-9/--------9--//--/-///////:B/-9--/////////-:--/
@M03495:530:000000000-LYBTV:1:2106:28050:14160 2:N:0:GATCCGGG+ACCTGCTT
ATATTTTGCCGTTGATAAACCAGGACTCAGGCTGGCCCAAAGCTCACATGCTGACAGATCGGAAGTGCGTCGTGTAGGGAAAGAGTGTAAGCAGGATGGTAGGAAGAGGGTGGGCGGGGGCCTTTCTGATAAAATAAGAGGAAGGTGTGGACGGGGGTGGTAGGTTTGTACAAGAACTGAACGCGATGATTTTCGAATCATTTGCTTCAGTCGGGAAGCAGCCTTTCACAGTTGCTCTGACATCTGATGAT
+
>11>1BDFBFD1A11BFB1110F0F00B1B0BB000BAEA0B0A1AGA2F11DFG1G011///AA1B1/AA//BFF@G/0FC0001B1222110F/11?12B/11000//?//////<<@--./0000000000000000../..//0..0/-----;9--//-9:/-;/////-/-/////-9-9-9/9////999/-///:///99////----9--/9-9-/////////9////:////////////
@M03495:530:000000000-LYBTV:1:2106:14202:14162 2:N:0:GATCCGGG+ACCTGCTT
ATATTTTGCCGTTGATAAACCACCCTCCCTGTGGTCGTTATCTTGCTCCTTCTGTCGTCAACGAATTTACTAATTCCAAAGCTCACATGCTGACAGATCGGAAGAGCGTCGTGTAGGGAAAGAGTGTAAGCAGGTGTGTAGGTCTCGGTGGGGGGGGGGGAATTAAAAAAAAAAAACAAGTAAAGAAACAAGAGGAGTGTGGGCTGAGAGTATTAATGGTAAGCGAGATGACGGCACTATGATGTACGAGG
+
DDCCDFFFFFBCGGGGGGGGGGGGGHHGGHHHHHHHGGGHHHHHHHHHHHHHHHHHGGGHGHGGGHHHHHHHHHHHHHHHHHHHHHHHHHHHGHHHHHHHGGGGHHHGEGGGGHHHHGHHHHFHHHHHHHHHHHFF2BG@2222222/<?A//-:-;:---9/:00:009-:>=--.../000000.///.//..../::0;../9..00:00000:00:0000-.--.0::.----/:00000000..;-
@M03495:530:000000000-LYBTV:1:2106:29040:14180 2:N:0:GATCCGGG+ACCTGCTT
ATATTTTGCCGTTGATAAACCAGGACTCAGGCTGGACCAAAGCTCACATGCTGACAGATCGGAAGAGCGTCGTGTAGGGAAAGAGTGTAAGCAGGTGTGGAGATGACGGTGGGGGGGGGTTGATTGTAAAAAAAAAAGAAGAAGCAAAGAGATGAAGGTGACGGATGTAGGAGAGACGGCATGTGTCGTAGCGAGAAGTGGCGAGCTTGATGAGCGTAGGCGTGACACAGCGACGAGAGGGTATCGACATC
+
DCCCCFFFFFDDGGGGGGGGGGHGHHGHHHHHHHGHHHHHHHFHHHFHHHGHHHHHHHHHHGGGGHHHGFGGEEGGGHGHHHHHHGHGHHHHHHHFFBE13/3334?///?////------9/0<0000<:B-CAA-.<./0//00/0////0<00000000.-..-<0000/.../..---.:0::.....--<-./<00.----.:/.00000-..-.0-.9..00/..------.-.../00..-..0
@M03495:530:000000000-LYBTV:1:2106:19377:14192 2:N:0:GATCCGGG+ACCTGCTT
ATATTTTGCCGTTGATAAACCAAAGCTCACATGCTGACAGATCGGAAGAGCGTCGTGTAGGGAAAGAGTGTAAGCAGGTGGGGAGGTCTCGGTGGGGGGCGGGTGCTTAAAAAAAAAAAAAAAAAAAAAAGCAGGACAAAAAAGGTTCCGGTAGATGACTGAGCAAGCGAGCGACGAGAGTGGAGTATGACAGATGAGTTGGATAGGTGCATGAGTAAGCATGTAATGGATGTGTACGCTAGTGGTCTCCG
+
DDDEEFFFFFCBGGGGGGGGGGHHHGHHHHHHHHHHHHHHHHHGGGGGHHHGGGGGGHHHHGGHHHHHHHHHHHGHHHHC1>/1>/12443?/?E///--<-<-<.<11:1<:@DCFFFF--<-------9.:/.../.<..-..:000.---.11110::0000<:...--------.-<1.0<0/111<0<<11101110001</1000<100<11101101111::01001111.....0<.1011:.
@M03495:530:000000000-LYBTV:1:2106:7594:14193 2:N:0:GATCCGGG+ACCTGCTT
ATATTTTGCCGTTGATAAACCAGAACCATCCAAAGCTCACATGCTGACAGATCGGAAGAGCGTCGTGTAGGGAAAGAGTGTAAGCAGGTGTGTGGGGTTTGGTGGGGGGCGGGTGATTAAAAAAAAAAAAAAAGACAGAGTAGGAAAAGGAGAGGAACAGCAAATAGGAGAGCGTGACGGAGAGTATGGTGCATACGGGCGTATATCGGTATAGGTCTATATGTGACATCGCAGGAGGGAGGTGCACATGA
+
CCCBCFFFFFCCGGGGGGGGGGHHHHHHHHHHHHGHHGHHHHHHHHHHHHFHHHGGGGHHHGGGGAFGHHHGHHHHHHHHFHHHHHHGFB3B?111/>/////?///<--:-;--.00;000:;>>FF=@---..:////900000///9/.:..././/./:000000/...-...:.-..;.0000/0000000..;--9-9000.-.99000000000000000000...9-..;-..-..0000000
@M03495:530:000000000-LYBTV:1:2106:25630:14207 2:N:0:GATCCGGG+ACCTGCTT
ATATTTTGCCATTGATAAACCAGCTAATTCCAAAGCTCACATGCTGACAGATCGGAAGAGCGTCGTGTAGGGAAAGAGTGTAAGCAGGTGTGTAGATATTGGGGGGGGGGGGGGCATTTAAAAAAAAAAAACAAAGAAAGTGCAGTAATGGATGGCAAGCGAAGACATAAAGCATACAACAGTTGACGTAGACGTGTACGAGATCAAACGGTAGACGCGAAAAGACTGGATTGAGAGAGAGACATGACGGA
+
BBBBBFFFFF5DGGFGGGGGGGHHHHHHHHHHHHHHHHHHHHHHHHHHHHHHHGGGGGHHHGGGGEEFHHGGFHHHFHGHHHHHHHHHGCB114344B44@31//<----9--:--.///////>@BFD-:....//.////////////:://..//9...-9:///////////////../////...../.../.;.....///;/.....//.------/:.//.//:.//;/...:...////.-.
@M03495:530:000000000-LYBTV:1:2106:12584:14211 2:N:0:GATCCGGT+ACCTGCTT
ATATTTTGCCGTTGATAAACCAGCTAATCCTGAAAAAAAAATCAAAGCTAAAAACTACAATGCTAAGACCACGATGTGACTGCTATCAAAGTTAGATATATATGTAAATTATTCATCTGTCAAATCCTAGAATTATATCATACCTGCTCCAGCAATCACGACCTGTAATGGTTTAGAGGGTTGTTCACTGTTTCTGAAAAATGAAGATAGTTGTCCAGCTTCCAAAAAGTTTATTGTGTTTATTAGTGGAG
+
AAAA3FFBFBDAFGGGGFFGGGHHHGHGGDFFECGHF?EEEHGFHHDBFF5FDEAFHEHHHHHFFBFGE2GHEGHECFGF4B3FGGGHH33B@FDHBFFEGGHGFFGHHHHH4?FGHEHH4G4DGFFGF4FGHHHFBF2GGH1FGH0F1BCGC0<@1FGF/><CFDDGFGF1FGH11<0C<><.>D10<0=<D0=DD00D.<00000<C0CCFG00<F/:00/00;..;9;B0FB0;B/;C0000009.0;
@M03495:530:000000000-LYBTV:1:2106:10177:14224 2:N:0:GATCCGGG+ACCTGCTT
ATATTTTGCCGTTGATAAACCACCCTCCCTGTGGTCGTTATCTTGCTCCTTCTGTCGTCAACGAATTTACTAATTCCAAAGCTCACATGCTGACAGATCGGAAGAGCGTCGTGTAGGGAAAGAGTGTAAGCAGGTGGGTAGAGAGGGGTGGGGGGGTGGGGAAGTTTGAAAAAAAAAAAGAGAAGGGGTGTAGCGGATTAGGGATATCGGCTGGTGAGAGATGCGCTGATGAAGATAGAGGTTAGTTGGAG
+
BACCBFFFFFCAGGGGGGGGGGGGGHHGGHHHHHGHGGGHHHHHHHHHHHHHHHHHGGGHGHGGGEHHHHHHHHHGHHHHHHHHHHHGHHHHHHHGHHHGGGGGGHHFFGGEGHFGFGFHHHHHHGHHFHHHFHFB/</2/222//<>?<@--<---:9--...///////9A-:----;AF///;.-.--;//;:--./:99:////.--.-.://.//./9/-.--.////////////;//./9////
@M03495:530:000000000-LYBTV:1:2106:15289:14235 2:N:0:GATCCGGG+ACCTGCTT
ATATTTTGCCGTTGATAAACCAGGACTCAGGCTGGACCAAAGCTCACATGCTGACAGATCGGAAGAGCGTCGTGTAGGGAAAGAGTGTAAGCAGGTGTGTAGGTATCGGGGGGGGGCGGGTCAATAAAAAAAAAAAAACAAAAAGATAACGAGAGCAGAGGAGGGGTGGAGGAGCAGTGCAGAGGGTAGAAAAATGGCACGAAAAACGTGGAAATGCACGTGTGGAGAGTTGGCAGTTTGACACACGTTGT
+
CDCCCFFFFFDDGGGGGGGGGGHGHHHHHHHHHHGHHHHHHHHHHHHHHHHHHHHHHHHGHGGGGHHHGFGGEFHGGGGHHHHHHHHHHHFGHHHF@3?143334B4/E/>/;----99---.00000:;-9-@9--;........0000....-.0//..;:;--.-;......./900000..../.0;0/..00//0....-..9....0000000..;/..0.0.000000./00000009.-.:..
@M03495:530:000000000-LYBTV:1:2106:28866:14246 2:N:0:GATCCGGG+ACCTGCTT
ATATTTTGCCGTTGATAAACCACCCTCCCTGTGGTCGTTATCTTGCTCCTTCTGTCCAAAGCTCACATGCTGACAGATCGGAAGAGCGTCGTGTAGGGAAAGAGTGTAAGCAGGTGAGTATATAGAGGCGGGGGAGGTCTGTTTTACAAAAAAAAACAATAAGCACAATGATGACGTTCACCTGCTTGCGACTAAATGCGTCAGTTGTCTAATTGGTGTCTTTGGACGTTTGTTCGTGAGAGCCTCTATCC
+
BBBBBFFFFFBBGFCGGGGGGGGGGHGG2FGHHHHHEGEGHHHHHHHGHHFHDGGGGGGHHHH3F3FDHHHHHHHHHHHHG?FGFHGGGGGGGGHHHAGHHFHG?BFHF4DFFE?330B4?4444?32////----:;/0;;00/00000;C---9...00900/...9//////....//99/./:/.;----//;//..;;9////////;/;//;.///9////9../...9..././/../9///9;
@M03495:530:000000000-LYBTV:1:2106:4476:14255 2:N:0:GATCCGGG+ACCTGCTT
ATATTTTGCCGTTGATAAACCAGAACCATCCAAAGCTCACATGCTGACAGATCGGAAGAGCGTCGTGTAGGGAAAGAGTGTAAGCAGGTGTGTAGATATCGGTGGGGGGCGGGGCATTAAAAAAAAAAAAAAAGAAGAATGAATGCGTAGACTAATAACGAAAACAATAAGCAGAGAGTAGAAGATAGGGTGGAATGGTGCGAAGACTTAACAATTGAGAATCGGGGAACGTATGTCAGAGGAATAGAGTG
+
DDDDDFFFFFCBGGGGGGGGGGHHHHHHHHHHHHHHHHHHHHHHHHHHHHHHHHGGGGGHHGGGEAEBGHHGFHHHHHHGHHHHHHHHGB3?14344@441/1?//>E--;-----/0000099>-:>9;:--...90;9000000...-.00:0000;....-/..;000;0/;./.0000000000/./.-.0000000-.--./00:000000000.000..---:..;.0/000009../00900;0
@M03495:530:000000000-LYBTV:1:2106:21656:14258 2:N:0:GATCCGGG+ACCTGCTT
ATATTTTGCCGTTGATAAACCAGCTAATCCTGAAAAAAAAATCAAAGCTAAAAACTACAATGCTAAGACCACGATGTGACTGCTATCAAAGTTAGATATATATGTAAATTATTCATCTGTCAAATCCTAGAATTATATCATACCTGCTCCAGCAATCACGACCTGTAATGGTTTAGTGGGTTGTTCACTGTTTCTGAAAAATGAAGATAGTTGTCCAGCTTCCAAAAAGTTTATTGTGTTTTCTAGTGGAG
+
CCCCCFFFFFCBGGGGGGGGGGHHHGHHHHHHHHHHHGGGGHHHHHGGHHHHHHGHHHHHHHHHHHHGHHHHGGHGHHHHHHHHHHGHHHHHHHHHHHHHHHHHHHHHGGHHHHHHHHHHHHHHHHHHHHHHHHHHHHHHHHHBHHHHHFFHBGHHFFHFEFGGGGHEHHHHGHHHGHHFGGGGHGHGHHHGHHHHHHHHFHHGGHHHGHHHHHHHEHFHGHFBFH..;FGBFFGFGGGGGGGGB0=CA0A
@M03495:530:000000000-LYBTV:1:2106:26025:14262 2:N:0:GATCCGGG+ACCTGCTT
ATATTTTGCCGTTGATAAACCACCCTCCCTGTGGTCGTTATCTTGCTCCTTCTGTCGTCAACAAATTTACTAATTCCAAAGCTCACATGCTGACAGATCGGAAGAGCGTCGTGTAGGGAAAGAGTGTAAGCAGGTGTGTAGGGTTCTGGGGTGGCGGGGGGGTTAGTAAATAATAGAAGAATGGAATAGAGCACAGGATGCAGATCGTGCCGGCAGTGGTGTGACGTACAGATACTAGTATGGACATCATG
+
AAABBFFFFFBAEGGGGGGGGGGGGHHGCHHHHGFGFGGHHHHHHGHHFHHHHBHHGGGHGHHHHHHHHGHHHHHEHHHHHEHHHGHHHHHHHHHHHHGGGGGGHGHGGGGFGHGFFFHHEHCHGFHHHHGHHFF2BA?3>2/200222@/?</0<>--9----..:99///;//;///9////9///////:.....//://///..99.;----//;/...9/.:.:.;////://////9//9/////
@M03495:530:000000000-LYBTV:1:2106:2798:14270 2:N:0:GATCCGGG+ACCTGCTT
ATATTTTGCCGTTGATAAACCAGCTAATCCTGAAAAAAAAATCAAAGCTAAAAACTACAATGCTAAGACCACGATGTGACTGCTATCAAAGTTAGATATATATGTAAATTATTCATCTGTCAAATCCTAGAATTATATCATACCTGCTCCAGCAATCACGACCTGTAATGGTTTAGTGGGTTGTTCACTGTTTCTGAAAAATGAAGATAGTTGTCCAGCTTCCAAAAAGTTTATTGTGTTTTCTAGTGGAG
+
AAAAAFFFFFDAGEGGGAFAFGCCHB1FFGHHHHGFFEEGGHHFHGFBGFHGHFEHHHHFFFHHHHHHH0FGGEHGGHFHHHGHHGEGDFDFHHHHHHHHGHHHHHHHHHHHHGHHHHHHFHHHHHBFGGHHHHHHHHHHHHFHHHHHFFHHFGHHHHHGGGGGHHBHHHHHHEHHG1FCAFGGHHHHHGDHF0GHHHHHHHHGGHHHFBCFHHGHHH/GGBCGCFEAA9CF9BF0CFBFGGGFGFGGE0E
@M03495:530:000000000-LYBTV:1:2106:19789:14274 2:N:0:GATCCGGG+ACCTGCTT
ATATTTTGCCGTTGATAAACCAGGGACTCCAAAGCTCACATGCTGACAGATCGGAAGAGCGTCGTGTAGGGAAAGAGTGTAAGCAGGTGTGGAGGATATAGAGGTAGATGGGTCATCTGACAAAACAAAAAATTATATCATACCTGCTCCAGCCAGCACGACCTGTAATGGTTTAGTGGGCTGGTCCCTGGTTCGGAAATGTGGAGATAGTTGGCCAGCTTCCCAAACGTTTATTGTGAGTGCTAGGGGAG
+
BBBBBFFFFFBBGGGGGGGGGGHC?FCGHHHHHHFHHGFGDGHHFHFFBG5EGE?CAEF2EBFEEA?FFHG3?FFGB4BBFEBFGBC13B?131113B@4443BB333443/3BF?4D44??FB00//?0/<B2B2@22FD22F2@0<@2<<0<00/<0</--.0>111==G1./000<../<./00;CC./0<-;A.-000;0;9//00900//0/;.B00//:/.;;.;C./9/;B//;/;B//.;.;9
@M03495:530:000000000-LYBTV:1:2106:24915:14277 2:N:0:GATCCGGG+ACCTGCTT
ATATTTTCCCGTGGATAAACAGGACTCAGGGGGGCCAAAACTAAACAGGTGGCCGGACGGGAAGGCGTCGTGGAGGGGAAGGGGGGTAACAGGCGGTGAGATCTAAGCCGGGGCGGGGAGGTGTTTCTAGTTAAAAAAACGATGAGTAAGCGCGAGATAGGATGATGTGCAGTGTAGTGTAGCTTAGGCGTAGATAGTAGGCTAGTAGGCCGTGATGGGCTGGTCGTGGCTGTGGGATGATGTCGCACAGG
+
>AAAAF33B11>1111311B10B00001AB00A//<AFF/<1111110/11/0<///</</</<..-.---.<.<=@-.:.;.----;////:--9----////9/9//-;-----99--;--9--///;/////9/9------/;9////;---9-;/////9//9999///9///////////////---;-//9///////-/////;----///;--;-//---:-9--/99-/-9;9//-------
@M03495:530:000000000-LYBTV:1:2106:15018:14278 2:N:0:GATCCGGG+ACCTGCTT
ATATTTTGCCGTTGATAAACCAGGTGATCCAAAGCTCACATGCTGACAGATCGGAAGAGCGTCGTGTAGGGAAAGAGTGTAAGCAGGTGTGTGGGGGTAGGGGGGTCGGGGGGTCTTAAAAAAAAAAGAACAGGATCAAAAAAAAGGCCGCGGGGTTGGAGATTGTGAACGAGGAGCGGCCGCAGGAAGGGCAGTAAGCGAGGCGCCGGTCAAGGACGGCATGGCGTGAGGGAGAGAGAGAGTGCAGAGAA
+
CCCCBFFFFFCBGGGGGGGGGGHGGFHHHHHHHHHHHHFFHHHHHGHHGHHHHGDGGGHHGGGGEEGHHHGHHHHFGGGGGHHFHHHC3E11111//>>?//?/--.-9--A--./9///;/---;9..9/::..//./9/.--9....--:--:9--;/;/////////...--..--9----;-.:....9./////-.----------.///:.-----...9.-..:.9..;...;.;://///://
@M03495:530:000000000-LYBTV:1:2106:20923:14283 2:N:0:GATCCGGG+ACCTGCTT
ATATTTTGCCGTTGATAAACCAGCTAATCCTGAAAAAAAAATCAAAGCTAAAAACTACAATGCTAAGACCACGATGTGACTGCTATCAAAGTTAGATATATATGTAAATTATTCATCTGTCAAATCCTAGAATTATATCATACCTGCTCCAGCAATCACGACCTGTAATGGTTTAGTGGGTTGTTCACTGTTTCTGAAAAATGAAGATAGTTGTCCAGCTTCCAAAAAGTTTATTGTGTTTTCTAGTGGAG
+
ABABBFFFFFBAGGGGGGGGGGHGHHH5FGHHHHHHHGGGGHGFHHHHGHHGHHGHHHHHHGHHHEFHHHHHGGHGGHHHHHGGHGFHHHGHFGHHHHHHHHHHGHHHHHHHFHHHHHHHGHEFGHHHHHHHHHHHHHHHHHGHHHHHHHHHGFGGHFHDGCCDGHHFHHHHHHHGFGHFDGFEFHHHGHHHHGHGFDFHFFHGBHGHHHHHHHFFGHEFHHGBCBGGDBFGGGGGGGBF/B0BBFFGFBA
@M03495:530:000000000-LYBTV:1:2106:8495:14301 2:N:0:GATCCGGG+ACCTGCTT
ATATTTTGCCGTTGATAAACCAGGACTCAGGCGGACCAAAGCTCACATGCTGACAGATCGGAAGAGCGTCGTGTAGGGAAAGAGTGTAAGCAGGTGGGGAGGGAACGGGGGGGGGGGGGGAGGTTAAAAAAAACAAAGACGGAAGATATACGGGGGCAGAGGTAGATGAAAGTAGGTCAACGACTCACAGTGCTGTGGAGAGTAGGAAATCGAATGAGTGTGGCAGTATCGCGAGGTAGCGAGGGTACACG
+
BCCCCFFFFFCAGGGGGGGGGGHGHHFHHFHGAFECGHHHFFFCFGGFBEDDFEFGFGBGGEFFGFF>BA>/E?FFGGBFHG3BBFBF4FGHHGF3?/////</0//?//<-:-9--------./0990;9-=.99;///...;..00000..-----....000000000090009:000..-..0000:00009/:0.0.909000/90../00000000../.9000..-;--.:00---:-./000;
@M03495:530:000000000-LYBTV:1:2106:16073:14316 2:N:0:GATCCGGG+ACCTGCTT
ATATTTTGCCGTTGATAAACCAGTCAGGAGTCCAAAGCTCACATGCTGACAGATCGGAAGAGCGTCGTGTAGGGAAAGAGTGTAAGCAGGTGTGTAGAGCATGGGGGTGGGCGGGGCGTTAAAAAAAAAAAAAAAAAAATAGGGGATGAGGCGAGAACATCATAGAATGCGTGAAGATGTGTAGAGCTGTGGCATCGCTCTAAAGGGGCGGTCTGGTGTTGCGACTAACACACAACTGTAGCGACGCAGTT
+
CCCDDFFFFFDDGGGGGGGGGGHHHHHHHGHHHHHHHHHHHHHHHHHHHHHHHHHHGGGGHHHGGGGFGEHFHGHHHHHHHHHHHHHHHHHB3?B4343433BB1//////////--<--..00:ACGGD--99----:.000:.;;.00/.----90/000000000009....00:00000000000://./0/.....00:00.------://0/...0---9-00::.....0/0000------9;0
@M03495:530:000000000-LYBTV:1:2106:23338:14323 2:N:0:GATCCGGG+ACCTGCTT
ATATTTTGCCGTTGATATACCAGAGGACTCAGGCTGGACCAAAGCTCACACGCTGACAGATCGGAAGAGCGTCGGGTAGGGAAAGAGTGGAAGTCGGCTTCCAGAACGAGGTCGAGGTAGGGGCATGCTGGAAGTAAGAGTGGAAGTAACGGGAGCACGAGTGCTCGGAAGCATATCAAGTACGCGATGATCGGGATTAGCTCATGACTGTAAGCCTCTGATTGATGACGTGAGCGATCTCACTCTTGTAG
+
A>A1AFBDBFD?EE13F3333A1A000000B10ABB000B00/BB111B11/A/AE0G101BFE///000//?>////??/00?00BFG/B1F11/>@>/01<11BF/////0>//</1@/?///001?11?101@11111=.110<111.-..-...<.-..00;;-..9./90;00;0000.:--9.0;0..---////////////////9///;9B/////////-----/--9--/////////;/
@M03495:530:000000000-LYBTV:1:2106:8605:14325 2:N:0:GATCCGGG+ACCTGCTT
ATATTTTGCCGTTGATAAACCAGCTAATCCTGAAAAAAAAATCAAAGCTAAAAACTACAATGCTAAGACCACGATGTGACTGCTATCAAAGTTAGATATATATGTAAATTATTCATCTGTCAAATCCTAGAATTATATCATACCTGCTCCAGCAATCACGACCTGTAATGGTTTAGTGGGTTGTTCACTGTTTCTGAAAAATGAAGATAGTTGTCCAGCTTCCAAAAAGTTTATTGTGTTTTCTAGTGGAG
+
BBCCCFFFFFCCGGGGGGGGGGHHHHHHHHHHHHHHFGGGGHCGHHGHHHGHHHGHHHHHHHHHHHHHHGHHGGHGCHHHHFFHGHGHFHHFHHHHHHHHHHHHHHHHHGHHHHHHHGHHHHGHHHHHHHGHHHHHHHHHHHHBGHHHFFHFHHHHHGHG?FGGHHHHHHFGGHHHGHHFGGGFHHGHHHHHHHHHEDDGHHHHGHGHHHFHFHFCFHEGHEHEHFEGEBFFGGGGGGFGGFGGGFGG.FE
@M03495:530:000000000-LYBTV:1:2106:9955:14328 2:N:0:GATCCGGG+ACCTGCTT
ATATTTTGCCGTTGATAAACCAGGGACTCAGGCTGGACCAAAGCTCACATGCTGACAGATCGGAAGAGCGTCGTGTAGGGAAAGAGTGTAAGCAGGTGTGTAGAGCTCGGGGGGGGGCGGGTGGTCAGAAAAAAAAAAAACAAAAAGCGAACGGGGCAGAGAGGGCGGGATGTAAGGAGAGGACAGCGCCAGAGGCCAGCCGGGGGTGCGACGGACGTGGTGCTAGAGTGTCGTGAGGAAAGGCACGTGTG
+
ABBCCFFFFFCCGGGGGGGGGGHGGGGHHHHHHHHGHHHHHHHHHHHHHHHHHHHHHHHHHHGGGGHHHGGGGFEHHHHGFHHHGHGHHGGHFFHHG33>?4?43?33/>/</---:-9---9-.00/:00/A----;9-..........---..---.../.9..----9.0;:00;....../..---.-........9--;----.-.;-9.--:..:.0000009000.9./.:0//......../:
@M03495:530:000000000-LYBTV:1:2106:8512:14353 2:N:0:GATCCGGG+ACCTGCTT
ATATTTTGCCGTTGATAAACCAGGACTCAGGCTGGACCAAAGCTCACATGCTGACAGATCGGAAGAGCGTCGTGTAGGGAAAGAGTGTAAGCAGGTGTGTAGGGCTCGGGGGGCGGCAGGTCGATAAAAAAAAAAAACAAACAAAGGACACTATGGGGGGCCATCGAAAGAACAGACGACGTCCTCACGCACAGTAAACCACGAACAAGGAACTCCGAGTATACTAACAGGTATCACCGCTAGACCGTATG
+
ABAAAFFFFFBBGGGGGCGGGGHGHHHHHHHHHHGHHHHHHHFHHHHHHHHHHHHHGHGHHGGGGGHHGEGEEEHHGHGBGHGHHGGBFGG3FGHGF3?1433/2B?/////--;-----./--..;///9@--;-9.....;.:/9.;../////..----.9/.//../..9//.-----9..//..99-9.//////...-.--;:.99.///.--..////////9.;/;///..---.///-.../
@M03495:530:000000000-LYBTV:1:2106:7307:14359 2:N:0:GATCCGGG+ACCTGCTT
ATATTTTGCCGTTGATAAACCAGCTAATCCTGAAAAAAAAATCAAAGCTAAAAACTACAATGCTAAGACCACGATGTGACTGCTATCAAAGTTAGATATATATGTAAATTATTCATCTGTCAAATCCTAGAATTATATCATACCTGCTCCAGCAATCACGACCTGTAATGGTTTAGTGGGTTGTTCACTGTTTCTGAAAAATGAAGATAGTTGTCCAGCTTCCAAAAAGTTTATTGTGTTTTCTAGTGGAG
+
CCCBCFFFFFCAFGGGGBGGGGHHHHHHHHHHHHHHHGGGGHHHHHFHHHHHHHGHHHHHGHHHHDGHHHHHGGHGHHHHHHFFHHHHHHHHHHHHHGHFHHHHHGHHHHHHHHHHHHGHHHHGHHHHHHHHHHHHHHHHHHGFHHGHHHHFFHHHHHHGFFGGHHHBGHHHHHHHHHHHFGCGHHHHHHHHHHHHHHFHHHHFFGGHHHHGGHHGHHGFHHFFHFEGFFGGGGGGGGFGGGEGGGGF?FE
@M03495:530:000000000-LYBTV:1:2106:27425:14376 2:N:0:GATCCGGG+ACCTGCTT
ATATTTTGCCGTTGATAAACCAGCTAATCCTGAAAAAAAAATCAAAGCTAAAAACTACAATGCTAAGACCACGATGTGACTGCTATCAAAGTTAGATATATATGTAAATTATTCATCTGTCAAATCCTAGAATTATATCATACCTGCTCCAGCAATCACGACCTGTAATGGTTTAGTGGGTTGTTCACTGTTTCTGAAAAATGAAGATAGTTGTCCAGCTTCCAAAAAGTTTATTGTGTTTTCTAGTGGAG
+
BBAAAFFFFFBAEGFGGGGGGGHGHHHHGHHHGCHHHGGGGHCFHHBHHHHGHHGBGHHHHHHGHHHHHHHHGGHGFGHFDBGGHHFHFDHHGHHHHHGHHHHHHHHHHHHHGHHHHHHHEFFFFHFHHHHHHHGHHHHHHHBGGHHEHGHFHGFFHHHGGGGGHDGGHHGGHGHFGGHGGFG<GGFFFHGHBGFHGDGHHGHGBCFHFGFHHGC;BGGH0C/GCC.EDGGGFFGFFFFGFC0FBB0B.CE
@M03495:530:000000000-LYBTV:1:2106:22202:14389 2:N:0:GATCCGGG+ACCTGCTT
ATATTTTGCCGTTGATAAACCAGTCAGGAGTCCAAAGCTCACATGCTGACAGATCGGAAGAGCGTCGTGTAGGGAAAGAGTGTAAGCAGGTGTGTAGATCTTGGTGGGGGGCGGAGGAATAAAAAAAAAAAAAAGATGAGGGTACAACGAGGGGCTGTGGGGGTGACACAGGCATGGTATGGATCGGGTCGGTGAATAGTGACGGAGCGGTGTAGAAGAGATGTGTGACTCAGTGAGTCGGTGTGTAGACA
+
CDCCCFFFFFCCGGGGGGGGGGHHHHHHHGHHHHHHHHHHHHHHHHHHGHHHHHHHGGGGHHGGFGGEGGHHHGGHHHHHHHHHGHHHHHFE3EF4B44444BF3?>///--:---:.:0:000:-9;@D-@9-..0000/../0000-..-9---..//.----.000:..;.0..0000/000..-.----;.00:00000.-..---.-.0:0000;/0000:.00:000000000--:.;..00000
@M03495:530:000000000-LYBTV:1:2106:14193:14396 2:N:0:GATCCGGG+ACCTGCTT
ATATTTTGCCGTTATAAACCAGCTAATCCTGAAAAAAAAATCAAAGCTAAAAACTACAATGCTAAGACCACGATGTGACTGCTATCAAAGTTAGATATATATGTAAATTATTCATCTGTCAAATCCTAGAATTATATCATACCTGCTCCAGCAATCACGACCTGTAATGGTTTAGTGGGTTGTTCACTGTTTCTGAAAAATGAAGATAGTTGTCCAGCTTCCAAAAAGTTTATTGTGTTTTCTAGTGGAGG
+
DCCCDFFFFFCCGGGGGGGGGGHHHHHHHHHHHHHHGGGGHHHHHHFGFFEHHGHHHHHBGHHHHHHHHHHGGHGHFHFFHCGHHBGHHFHHHFHHGDGHHHHHHHHHHHHHGHHHHGHFHHHHGHHHFHHGHHHHHHHHHBGHHFHHHHHFHGHHHHGGGGGHHHHHHHHHHGHHGHHFGGDGHHHHGGHHGHHHHBGHHHHHHHHHHHGHHHGFHFHHHHGFHGGGGGFGGGFFGGGGGGGFFFG.0ED
@M03495:530:000000000-LYBTV:1:2106:26095:14399 2:N:0:GATCCGGG+ACCTGCTT
ATATTTTGCCGTTGATAAACCAGCTAATCCTGAAAAAAAAATCAAAGCTAAAAACTACAATGCTAAGACCACGATGTGACTGCTATCAAAGTTAGATATATATGTAAATTATTCATCTGTCAAATCCTAGAATTATATCATACCTGCTCCAGCAATCACGACCTGTAATGGTTTAGTGGGTTGTTCACTGTTTCTGAAAAATGAAGATAGTTGTCCAGCTTCCAAAAAGTTTATTGTGTTTTCTAGTGGAG
+
AAAAAFFFFFBAGGGGGGGGGGHGGHHHHHHHHHHHHGGGGHFGHHFHHGGHGHGHHHHHHHHGHHHHHHHHGGFGFFHHHFEHHFHHHHGHEHFHHHHHHHHHHHHHHGHHHHHHHHGHGHGHHHHHGHHHHHGHHGHHHHHGDHHHHGFFHHHHGFHGGFFGEGHHFHHGHFHHHHGGGFFFHGHHHHHGGFHHHDGHCHHHHHFHHFHHFHCBGGGHHHHFFCCEGFBFFFGGGGFEFGFGGGGFFFE
@M03495:530:000000000-LYBTV:1:2106:19600:14410 2:N:0:GATCCGGG+ACCTGCTT
ATATTTTGCCGTTGATAAACCACCCTCCCTGTGCCAAAGCTCACATGCTGACAGATCGGAAGAGCGTCGTGTAGGGAAAGAGTGTAAGCAGGTGTGGTGATATCGGCGGGGGGCGGGGGCTTATAATAAACAAAAGAAAACAGACACGATAGGGTCGAGATGTGTAGACACTGGTCGACAGCTGTGGTAGCGAGTAATACGCTGAGAAAGCAACAAACGCCGCTCGCCTGGCTTTGCGTACAGTACACCTA
+
@BBCCFFFBFCCGGGGGGGGGGGGGHHGGHHHHHHHHHHHHHHHHHHHHHHHHHGHHHGGGGHHHGEGGFFFFGHGHHHHHGFHGHHFFFFHFB3112134444/>/////----;:----.00000:;B00..A/../:/.//.//.-9.././/--:..000;09000/90/00---.-.00;/9/009----.000:......0000/0/......----:9---..../;/00-..-.000900//0
@M03495:530:000000000-LYBTV:1:2106:4426:14430 2:N:0:GATCCGGG+ACCTGCTT
ATATTTTGCCGTTGATAAACCAGCTAATCCTGAAAAAAAAATCAAAGCTAAAAACTACAATGCTAAGACCACGATGTGACTGCTATCAAAGTTAGATATATATGTAAATTATTCATCTGTCAAATCCTAGAATTATATCATACCTGCTCCAGCAATCACGACCTGTAATGGTTTAGTGGGTTGTTCACTGTTTCTGAAAAATGAAGATAGTTGTCCAGCTTCCAAAAAGTTTATTGTGTTTTCTAGTGGAG
+
AA?AAFFFFFBBFGGGGFFDFAFFHHFGFHHCAFEGFGGGGHHHHHHGHHFFHFGHHFHHFFGHH5FHHGGEGCHGFHHHHHEFHGHHHHHHHEDD4FGHFFGHFHHFGHHHGHGHFHHHHG4GFGFHHGHHHHHHHHH2DGFHHFGFEHHHEFHFHHHFECCDHGFDGHHGHHHH==GHAGGGHGBDFG<GBGHFEGFHGHHHDB;GGHGHHGHBCF;00;;FCG.;CFGBFGBBBB;FFBFF090;CBE
@M03495:530:000000000-LYBTV:1:2106:27379:14491 2:N:0:GATCCGGG+ACCTGCTT
ATATTTTGCCGTTGATAAACCAGGGACTCAGGCTGGACCAAAGCTCACATGCTGACAGATCGGAAGAGCGTCGTGTAGGGAAAGAGTGTAAGCAGGTGTGGAGGGAGCGGGGGGGGGCGGGGGGTTTAAAAAAAAAAAACTAAAGAAAATACATGCAGGGAGTATGGAGCGTAGTCAGGGCAGTCTACAACACATGTGCACAACGACAAATGCAACATCTGATATGTGGTGGTAATGAACAGGAATAGAGC
+
ABBCCFFFFFCCGGGGGGGGGGHGGGGHHHHHHHHGHH2GGGBFH3FFGFDHBAGFGBFGHHFGGFEGHG?EEEEGFHGGFHGF3BFGGHHH3FBC13BE/3///?/////<<---:----;=@--;/9/;:---9---9//////.///////////.-...//////9-..-.////....////////..9/////9///.-;---;//////.///////////;/.../////:///..///////
@M03495:530:000000000-LYBTV:1:2106:25627:14523 2:N:0:GATCCGGG+ACCTGCTT
ATATTTTGCCGTTGATAAACCACCCTCCCTGTGCCAAAGCTCACATGCTGACAGATCGGAAGAGCGTCGTGTAGGGAAAGAGTGTAAGCAGGTGTGTGGATGTGGGTGGGGGGCGGGGCAAGTAACATAAAAATACAGGTATGGGAGTCGGTAATGGTGACGGCTTACGCATGAGTATAGTCAGTACTATGTTATATCATCTACCACGTCACAGAGCTTCATTCGTACGCTACTATATCTACAGAAGCGGA
+
AB3ABFFFFFBBGGGGGGGGGGGGGHHGGHHHHHHHHHGHHHHHH5GFHHFGFHFHGHGGGGHHGGEFFEE?FGHGHAGGHHFGFGHGFHHHFE31111333B43>/>////:----;--..//////;:///.//;//;9B/...../---..///////.----//.....///////;///;//:/:////:////:/9/////....;//////9///////..-..:-////:/:////////---
@M03495:530:000000000-LYBTV:1:2106:2161:14524 2:N:0:GATCCGGG+ACCTGCTT
ATATTTTGCCGTTGATAAACCACCCTCCCTGTGGTCGTTATCTTGCTCCTTCTGTCGTCAACGAATTTACTAATTCCAAAGCTCACATGCTGACAGATCGGAAGAGCGTCGTGTAGGGAAAGAGTGTAAGCAGGTGTGTAGATCACGGGGGGGGCGCGGGATTTAATAAAAAAAAAAAAATCTAATAAGTAAAGATAGTCCGCAGAGAGAAAGATAAGATAATAAATCAGGTAGCTGCGTGGCGGTGCTAA
+
CCBCCBFFFFBCGGGGGGGGGGGGGHHGGHHHHHHHGGGGHHHHHGHHHHHHHHHHGGGHGHGGGGHHGHHHHHHHHHHHHGHHHHHHHHHHHHHHHHHHEFGGHHGCEECEGHHGGFHHHHHGGHGHHFBHGFBB2?<2222222///>-------9---./9///;/9B/@---9---.//://///:/9//;//////:----9/..///////9////;/////////;/////-9.---;---///
@M03495:530:000000000-LYBTV:1:2106:9503:14531 2:N:0:GATCCGGG+ACCTGCTT
ATATTTTGCCGTTGATAAACCAGCTAATCCTGAAAAAAAAATCAAAGCTAAAAACTACAATGCTAAGACCACGATGTGACTGCTATCAAAGTTAGATATATATGTAAATTATTCATCTGTCAAATCCTAGAATTATATCATACCTGCTCCAGCAATCACGACCTGTAATGGTTTAGTGGGTTGTTCACTGTTTCTGAAAAATGAAGATAGTTGTCCAGCTTCCAAAAAGTTTATTGTGTTTTCTAGTGGAG
+
BBBAAFFFFFBBGGGGGFGGGGHHHHGHHHGHHHHHHGGGGGHHHHFGHHHHHHGHHFHHHHHHHHHHHGHHGGHGHGFHHHHHHGEHGHHHHHHHHHHHHHHGGGHHHHHHHHHHHHHHHHHHHGHHHHGHHHHHHHGHHHFBGFHHHHHHGHHHHFFGGGGFHGHFGHG?GHHHHHEHCFGDHBGGBDGFGGHFHHHDGHHHHF0CHHHHHHHGHHB:GHHHHHA?DCFGGGGGGGGGGGBBBBFGEFF
@M03495:530:000000000-LYBTV:1:2106:28004:14533 2:N:0:GATCCGGG+ACCTGCTC
ATATTTTGCCGTTGATAAACCAAAGCTCACATGCTGACAGATCGGAAGAGCGTCGTGTAGGGAAAGAGAGCAGGTGTGAATGTATTGAAGGTGGGCGATATCTTTAAATTAATAATATTTAAAATCCTAGAATTATATCATACCTGGTCAAGAAATCACGACCTGTAATGGTTTAGTGGGTTGTTAACTGTTTCGGAAAAATGCCGTTAGATTGCCAGCTTCCATATCGTTTATTGTGTTTTCTAGTTGAG
+
BCCCCFFFFFCCGGGGGGGGGGHDFFEAFGCEGHHHHFHHFFHH2E2E2B2ABAAE1AFEDFCFHFCCH>1FG1FGDE4444444444BB@B3?>1/>>//444B?BE44B444B4B44?4B3443BDFH2?33333?333BB22@0@>2@F22@D2<<///</FFB1>D<=1<1<>1FA<.-..00<0DG000<-;.-/..000;..:.09000:0=.:90/0;900./.=.09090/;B//;://////
@M03495:530:000000000-LYBTV:1:2106:21935:14538 2:N:0:GATCCGGG+ACCTGCTT
ATATTTTGCCGTTGATAAACCAGGCGGACCAAAGCTCACATGCTGACAGATCGGAAGAGCGTCGTGTAGGGAAAGAGTGTAAGCAGGTGTGTAGAGCTCGGGGGGGGGGGGGGCATTAAAAAAAAAAAAAAGAAGAAAATGCGATGGAGGACGCGAGAGAGACTGCGGCTATGGAGACATAATGGTATAGCCTAGAGCTGCAATGCTAGAGCAGAACAGAGGCACAAGCGAGATCCTGTCTGGGCCGTAGA
+
CCCDDFFFFFDCGGGGGGGGGGHGHGGGGGHHHHHHHHHHHHHHHGHHHHHHHGGGGHHHGGGGEGHHHHGHHHHHHFHGGGHGHHHFFB>?4F434B3<>/>B?----------;00:B00:B;;@-@-9.../0///000:.:../;...-------.../::;;-9-.0000/0./00:000000:000::/;:0000/0;000000:00:////;//....:/;:..--:0000:000//;.--9..
@M03495:530:000000000-LYBTV:1:2106:20362:14541 2:N:0:GATCCGGG+ACCTGCTT
ATATTTTGCCGTTGATAAACCAGAACCATCCAAAGCTCACATGCTGACAGATCGGAAGAGCGTCGTGTAGGGAAAGAGTGTAAGCAGGTGTGTAAATAGCGGGGGGGGGCGCGGTAGTAGAAAAAAAAAACAAGTAGTTAGTGTGAATGAGAGTGTGGGTGGAAGAATGTACGGTGATAAAGGAATATTGTTGGGAGAGAGCGACACCACAGTCGGGGCGTGCGAGGAACACTCAGTCCGCCTGTCCACAC
+
AB3AADFFFFBAGGGFGGGGGGHGHHFHHHHHHGFGHCHHHHHGHHHHHHHHGHCEFEGGBEGGEAFBFGFEGHHHHHFG@BEGGFBC1BB?1444443B///</--9------...;/////..@---;..9./////9////;9////;B/;//;:..9-9//.//////...9.//////.//9;/9/;F.-A..;...-----.....//.-9-9-9-.-.---....//////9.-...9/9///.
@M03495:530:000000000-LYBTV:1:2106:10897:14542 2:N:0:GATCCGGG+ACCTGCTT
ATATTTTGCCGTTGATAAACCAGCTAATCCTGAAAAAAAAATCAAAGCTAAAAACTACAATGCTAAGACCACGATGTGACTGCTATCAAAGTTAGATATATATGTAAATTATTCATCTGTCAAATCCTAGAATTATATCATACCTGCTCCAGCAATCACGACCTGTAATGGTTTAGTGGGTTGTTCACTGTTTCTGAAAAATGAAGATAGTTGTCCAGCTTCCAAAAAGTTTATTGTGTTTTCTAGTGGAG
+
AABBBFFFFFBBGGGGGGGGGGHHHHHHHHHGHHHHHGGGGHFHHHHEHHHHHHDFGHHHGHHHHGHHHGHHGGHGHHHFFFBGGHHHHHHHHHHHHGFHHHHHHHHHHHHHHHHHHHHHGHHHHHHHHHHHHHHHHHHHHHHHHHHGHHHHBHFHHHHGEFGGHHHHHHHGFHHHFFHHDGGGHHHHHHHHHHHHHHHHFHHFHHFGHHHFHHHHEHHHGFFHGCGGFBFGGGGGGGGGGGGFGEFFFF?
@M03495:530:000000000-LYBTV:1:2106:24837:14561 2:N:0:GATCCGGG+ACCTGCTT
ATATTTTGCCGTTGATAAACCACCCTCTTGCCCTCCAAAGCTCACATGCTGACAGATCGGAAGAGCGTCGTGTAGGGAAAGAGTGTAAGCAGGTGTGTAGAATTGGGTGGGGGGGGGCGCATTGAAAAAAATAAAAAAAGGAGAAATAGATGATGCAAAGTGGTTTGATAGGGATTATGGAGTTCGATAGACGGGAATGGTCGCGGTGAGTGCTGCATGTGTCAGTGGTGTAGTCGGTAAGGTCAGCCGAG
+
BCCBCFFFFFCCGGGGGGGGGGGGGHHHHGGHGHHGHHGHHHGHHHHHHHHHHHHHHHHGGGGHHHGEGGGGGCGGGFHHHFHHHHHHHEHHH?B3??43444433?//>/</--;-----;90000::>A.90:0:--../...00000;;0000:00;;000...9000/.///0000:/9/09.0..00.:-.-;0000---;;-.9000900/:0000:0000/0.90000;--..00000/0/:--
@M03495:530:000000000-LYBTV:1:2106:18436:14570 2:N:0:GATCCGGG+ACCTGCTT
ATATTTTGCCGTTGATAAACCAGGGACTCAGGCTGGACCAAAGCTCACATGCTGACAGATCGGAAGAGCGTCGTGTAGGGAAAGAGTGTAAGCAGGTGTGTAGAGAAAGGTGGGGGGGGGAGGATTTATAAAAAAAACAGAAGGAGACACTGGTGTGGGTGGTTGGTAAGAGAGACATCAAACGGTACGAAAATGTGATCCAGTTAGGGAGCGGTGCGATAAGACATACATGTGCAGAGTTTGTGGAGGAA
+
CCDCCFFFFFCCGGGGGGGGGGHGGGGHHHHHHHHGHHHHHHGHHHHHHHHHHHFHHHHHHHGGGGHHHGEGGEFHHHHGHHHHHHFGHGHHHHHHGB3E04343433?0FGA///--->---9/00000<0B0@D;..//00.....//00/0/..<...-<..-.0<000:<.//000000.........-0000000000<<00/./.9--.-<9....000/<00000<0000090000:/.0..</
@M03495:530:000000000-LYBTV:1:2106:10910:14579 2:N:0:GATCCGGG+ACCTGCTT
ATATTTTGCCGTTGATAAACCACCCTCCCTGTGGTCGTTCTCTTGCTCCTTCTGTCATCAACGAATTTACTAATTCCAAAGCTCACATGCTGACAGATCGGAAGAGCGTCGTGTAGGGAAAGAGTGTAAGCAGGTGTGTAGAGATCGGGGGGGGGGGGGTGAATAAAAAAAAAAAAAAAAAATAGTAAGGGAGAGATGGTAAGAGAGGTAGTACAATAAAGAAGAGACAGTTTGCAGGTAGAGATGGGTGG
+
DDDDDFFFFFDCGGGGGGGGGGGGGHHGGHHHHHHHGGGHGHHHHHHHHHHHHHHHHHHHHHGGGHHHHHHHHHHHHHHHHHHHHHHHHHHHHHHHHHHHGGGGHHHGGGGFGGHHGGFHHHHHHHHHHHHHHHFG2?03?>2222?<//>--9-9@-;9-.0000009---:>--:-:---:000000:......000000000/.90;0000000000;0./0.////0::0000..00000000./:-
@M03495:530:000000000-LYBTV:1:2106:5009:14630 2:N:0:GATCCGGG+ACCTGCTT
ATATTTTGCCGTTGATAAACCAGCTAATTCCAAAGCTCACATGCTGACAGATCGGAAGAGCGTCGTGTAGGGAAAGAGTGTAAGCAGGTGTGGAGATGTCGGTGGGGGCCGGGGCATAAAAAAAAAAAAAAAAGAACACACAAGCAGATGATAAGGGTGGATGCATGACATGCAAAGAGAGTACAGAGTAGGATGATCTGAGTGAGGACTGACACTCGGGCAGGTGTGTGAGAGATGAAGCAGAACCAACG
+
BCBBCFFFFFCCGGGGGGGGGGHHHHHHHHHHHHGHHHHGHHHFHHHFHGGHHHGDGGHHHGGGEAEGHHHGGHHHFHHGGHHHHHHHG@B113?33344?>/??E////<//<//2211<1<>-<<--@-:-...///....;.9:/00000009...-.///////////:/;9////.///////;////9////////////./;/.//////9.--;.-.//.9.//;/.//////9B///.....
@M03495:530:000000000-LYBTV:1:2106:23552:14669 2:N:0:GATCCGGG+ACCTGCTT
ATATTTTGCCGTTGATAAACCAGCTAATTCCAAAGCTCACATGCTGACAGATCGGAAGAGCGTCGTGTAGGGAAAGAGTGTAAGCAGGTGTGTAGGTATCGGGGGGGGGCGGGGGATTTAAAAAAAAAAAAAAAAAATAGAGGTGAGCGAACGCAGTAGGTGACGGGATAAAATAGGACAGAAGGCAAGGATCGAAGACAGAGGATCCGTCCACAGCAATGTTAGGGACGATATCGAGAAGAGCGAGTGTG
+
CCCDCFFFFFCCGGGGGGGGGGHHHHHHHHHHHHHHHHHHHHHHGHHHHHGHHHGGGGHHHGGGGFFGHHHGHHHHHHHHHHHHHHHHFF3E14B33444?//>E--<--------</0000<B@>-CF-<-9--9-.0000/0.0.0<----.--.0:0<000.--../0000<0000/./00....<..0/.9/../////..///.....00..//0000:0/./.--..-0<.9.9/0:/----.<0
@M03495:530:000000000-LYBTV:1:2106:18480:14670 2:N:0:GATCCGGG+ACCTGCTT
ATATTTTGCCGTTGAAAACCAGCTAATCCTGAAAAAAAAATCAAAGCTAAAAACTACAATGCTAAGACCACGATGTGACTGCTATCAAAGTTAGATATATATGTAAATTATTCATCTGTCAAATCCTAGAATTATATCATACCTGCTCCAGCAATCACGACCTGTAATGGTTTAGTGGGTTGTTCACTGTTTCTGAAAAATGAAGATAGTTGTCCAGCTTCCAAAAAGTTTATTGTGTTTTCTAGTGGAGG
+
ABCCCFFFFFCBGGGGGGGGGGHHHHHHHHHHHHHHGGGGHHHHHFHHHHHHHGHHHHHHHHFHFHHHHHHGGHGGHHHHHFHHHFHHHHHHHHHHHHHHHHHHHHHGHHHHHHHHHHHHHHHHFHHHHHHHHHHHHHHHHGHHHFHHHHHEHHHHGHGGGGGHHHHHHHHHHFHFHFGAFFGHHHEFDGHHHHHHBGHHHHDHHGHHHGHB;CGHHHGHHHHHFGGGFFGFFGGFFGGGGFFC0FFFFEF
@M03495:530:000000000-LYBTV:1:2106:11765:14688 2:N:0:GATCCGGG+ACCTGCTT
ATATTTTGCCGTTGATAAACCAGAACCATCCAAAGCTCACATGCTGACAGATCGGAAGAGCGTCGTGTAGGGAAAGAGTGTAAGCAGGTGTGGAGATGTCGGGGGGGGCGGGGGGAGGAAAAAAAAAAAAAAAAGACAGGTGGAGAGTATGCCATAAAGAGGGAAGAGACTGAGCGACACTTTATCGATGGGTGACGGTCATAATCTCAAGGATAACACGATATCTAGCAGCGCAAGTACCGGGTAGTACA
+
CCCCCFFFFFCCGGGGGGGGGGHHHHHHGHHHHHHHHHHHHHHHHHHHHHGHHHGGGGHHHGEGEAFGHHHGFHHHHHGHHHHHHHHGC@3113?333B4?>/>E?;D-------9--.///:@@-BFDA;--9..///.099..0.:000000000000/......;//00000-----000000...0../..9.-...000000:0000.000000;-..-00;:0;0/-----0000.--.-.0000
@M03495:530:000000000-LYBTV:1:2106:19309:14698 2:N:0:GATCCGGG+ACCTGCTT
ATATTTTGCCGTTGATAAACCAGAGGACTCAGGCTGGACCAAAGCTCACATGCTGACAGATCGGAAGAGCGTCGTGTAGGGAAAGAGTGTAAGCAGGTGTGTAGATCTCTGGGGGGGGGGGGGCATTTGAAAAAAAAAAAAAAAAAAAACTGAGGAGGACGTAGGGAGAGGGAGCGAAGAGAGAGATGTGGAGATGGTTGCGTGCCTGGAATAGGACAAGTGTGAGGCACGTGTGTAGTCGGTACTGATGA
+
CCBCCFFFFFDCGGGGGGGGGGHHHGHHHHHHHHHHGHHHHHHHHHHHHHHHHHHHHHHHHHHGGGGFFHGGGGGGGHHHGGHHHHHGHHHGGHHHHFB3/043444444D3F/>:---;-----/000000:A9CDA=;---------.0000.0....-...../........9---../....000000.0/0000..-....00./0:00000/..000000.......;.::000.--;.000000
@M03495:530:000000000-LYBTV:1:2106:26012:14699 2:N:0:GATCCGGG+ACCTGCTT
ATATTTTGCCGTTGATAAACCAAAGCTCACATGCTGACAGATCGGAAGAGCGTCGTGTAGGGAAAGAGTGTAAGCAGGTGTGTTGAATGGGGGGGGGGGCGGGGGGATCAAAAAAAAAAAAAAAAGAAACATATGGCGTCGAGCGCTATGTTGGCTGCGAATTGTTGAGCGAGCGCTCGCTCGTATGACCACAGCAACCGGTGTCGAACAGTGTATCGGGGACGGTGGTAGAGACAGGTGTAGCATCACAA
+
CCCCCFFFFFCAGGGGGGGGGGHHGCHHCHHGHHHFFHHHHHHHGGGEHHHGGGGGGHHGHGFAHHEHHHFG@DGHGHG3B11314444311/-----:---:----.;.000.;-9-:-;----...///000;0.9.-;-:.--9-.00099B0..----:;00:090--:---..--..-;://0000....//..----.0;...9/009000.-------....000009/9.:000000:00000
@M03495:530:000000000-LYBTV:1:2106:9579:14724 2:N:0:GATCCGGG+ACCTGCTT
ATATTTTGCCGTTGATAAACCAAAGGACTCAGGCTGGACCAAAGCTCACATGCTGACAGATCGGAAGAGCGTCGTGTAGGGAAAGAGTGTAAGCAGGTGTGGAGATATCGGGGGGGGGCGGGGCCTTAAAAAAAAAAAAAAAACAAAAATAGTGGGGCGGGTAGGTTAGGACAATAGCAAGTGAGATGAGTGCGGAAGCCAGAAACGTATGAATGGAGCGGTGCATGTCCAGTCACGACCAGAAGGTGCGT
+
CCBCCFFFFFCCGGGGGGGGGGHHHHHHHHHHHHHGGHHHHGHHHGFHHHHHHHHHHHHHHHHGGGGHHHGGGGGGHHHHGHHHHGH@GHHHHHHHHBF3?/3/33444/>/>/---;--;----;;0000;@@>AA-9=-:-.......0900..-.-:---..000./00/.090000/900000000000----..99../0/.9.0/090000/::-:--90000000:000:.---9./0.:00-.
@M03495:530:000000000-LYBTV:1:2106:17968:14757 2:N:0:GATCCGGG+ACCTGCTT
ATATTTTGCTGTTGATAAACCTGCTAATACTGAAAAAACAATCAAAGCTAAAAACTAAAATGCTATGACCACGATGTGACTGATATCAAAGTTAGCTATATATGTAAATTATTCATCTGTCAAATCCTAGAATTATATCATACCTGCTCCAGCAATCACGACCTGTAATGGTTTATTTGTCTGTTCGCTGTTTCTGATACATAAAGAGAGGTGCACTGCTTTTATAAACTTTATGTTGTTTTGTAGTTGAG
+
11>1>B3@B3DFF13AF31B11BF113D3DAF3111000001BGFFH0E11111/1111121DG22A2DGH/E/FA012AF11D2DG22@1BF@G112B2@B22B2GFG212B2BG2212B2212@@1@F112FG2>BBFFF101B01111100BB1B1???B<0122@FF1@FG1@2@22>>@G1/////??1F1F1>1=11=11100../.0000/00000000==0;:00G000;:.//;;0;0000/
@M03495:530:000000000-LYBTV:1:2106:4617:14757 2:N:0:GATCCGGG+ACCTGCTT
ATATTTTGCCGTTGATAAACCAGGACTCAGGCGGACCAAAGCTCACATGCTGACAGATCGGAAGAGCGTCGTGTAGGGAAAGAGTGTAAGCAGGTGATTTGATCTCGGTGGGGGGGGCGGAATTGTAAAAAAAAAAAGTAGTGGGTTGCGGTGTAGAGAGAGGTATCACTAGATGATGGTCAAGTGACAAGCACACGGCGACTAGTGGGGCGGCAGCGGGAAGACGTAAGGGCATAGTCTGGGTTGGATGG
+
BBBBBFFFFFBBGGGGGGGGGGHGGHCHHHGHGGGGGHHHHHHHHHHHHGFHHHEGHHHHGCEFHHHGEGF>EFGHHGHHHHHHFGFFEGFHHGB334?4B44B44B?E/////------9-.//:;//;:B;---:.///:/....-.--:-.///9/....;///////////:/9////////////......-9------/9/..:.-----.--9;-;./...;.;....///////;/.--///.
@M03495:530:000000000-LYBTV:1:2106:16027:14787 2:N:0:GATCCGGG+ACCTGCTT
ATATTTTGCCGTTGATAAACCAGCTAATCCTGAAAAAAAAATCAAAGCTAAAAACTACAATGCTAAGACCACGATGTGACTGCTATCAAAGTTAGATATATATGTAAATTATTCATCTGTCAAATCCTAGAATTATATCATACCTGCTCCAGCAATCACGACCTGTAATGGTTTAGTGGGTTGTTCACTGTTTCTGAAAAATGAAGATAGTTGTCCAGCTTCCAAAAAGTTTATTGTGTTTTCTAGTGGAG
+
CABCCFFBFFBAGGGGGGGGGGHHHHHHHGHHHHHBHGGGGHGHHGHEHHHHHFEFHHHHHHHHHGHHHHHHGGHGHFHHGFFGHHHHHHHHFGHHHHHHGHHHHHHHHHHHGHHHHHHHHHHHGHHHHHHHHHHHHHHHHHHGHHHHHFGFHFHGFHHGGGGDHHHEHHFGHHHHGHHEGGGGHHHFHHHHHGHHHDGGAHHGBGFHHHHHHHHHFHHHCHBGFH.9C:FBFGGGGGBFGGG0FFGF.09
@M03495:530:000000000-LYBTV:1:2106:27214:14788 2:N:0:GATCCGGG+ACCTGCTT
ATATTTTGCCGTTGATAAACCAGCTAATCCTGAAAAAAAAATCAAAGCTAAAAACTACAATGCTAAGACCACGATGTGACTGCTATCAAAGTTAGATATATATGTAAATTATTCATCTGTCAAATCCTAGAATTATATCATACCTGCTCCAGCAATCACGACCTGTAATGGTTTAGTGGGTTGTTCACTGTTTCTGAAAAATGAAGATAGTTGTCCAGCTTCCAAAAAGTTTATTGTGTTTTCTAGTGGAG
+
BBBBBFFFFFBBGGGGGGGGGGHHHHHHFHHHHGHGHGGFGGHHHG5EHGHHHH?GDGGHBGHBFHFF3BFGEC1FBFG4FH3EF@FGHFG@GHDFF4EGFHHHFHHHBGHGFFHFHHHHFHHHHB?GFFHHHHHHHHFFHHHFHHHFBGHHBGHGHFHGGCDGH<GGHGH<DGHFFHFHDGGGEFBGHHGGGGHGDGHHHGGFDB:CCGHFFFCBFFEHHH/GEFHEDGGF0=0CBF;C/9FBB9909FE
@M03495:530:000000000-LYBTV:1:2106:17359:14789 2:N:0:GATCCGGG+ACCTGCTT
ATATTTTGCCGTTGATAAACCAGCAATGTCACAACCACTTCTTGCCCTCCAAAGCTCACATGCTGACAGATCGGAAGAGCGTCGTGTAGGGAAAGAGTGTAAGCAGGTGTGGAGATCTCGGGGGTCGGCGGGGGAGTAAAAAAAAAAAAAAAAAGGCAACAGTTGGGGGGTGGAAGGTAGAAAAAAGATGTGGAATGATGTGGGAGGGCAGAGAGTAGAGAGGAGAGTAGTGAGAGTGATGTGATGGAATG
+
ABCCCFFFFFDCGGGGGGGGGGHHHHHHHHHHHHGGGGHHHHHGHHHHHGHHHHHHHHHHHHHHHHHHHHHHHGGGGHHHGGGGFGGHHHGHHHHHHHHHHHHHHHHFF3E/3/33344BF/////<//>---<--9<111<->DDFF=-<---.......<1110<------.0/.01<111/.-..0111000<0011:<<...-<....</901<1<<..:...0111/1010011111<111</000
@M03495:530:000000000-LYBTV:1:2106:7764:14809 2:N:0:GATCCGGG+ACCTGCTT
ATATTTTGCCGTTGATAAACCAGTCAGGAGTCCAAAGCTCACATGCTGACAGATCGGAAGAGCGTCGTGTAGGGAAAGAGTGTAAGCAGGTGTGGAGAGTTAGGTGGTGGCCGGGGCATTAAAAAAAAAAAAAAAAAAAAGAAAGAGAAGAAACGCACGTGAAGTGTAAATGTGATACATAGAGAGAGAGGTAAGACGATACTCGTGGAGGAAGAGTGTATGGAGCGAAGCGAAGAGCGAGCAGCGATATG
+
CCCCCFFFFFCCGGGGGGGGGGHHHHHHHFHHHHHHHHHHHHHHHHHFDFBGGHHHGGGGHHHGGGGFGGHHHGHHHHHHGHGGHHHHHHC@3?13131B44@?3BF/?E00>/<///B233??2B//A@--@----:--9../0://0/0///.----.9<.0000000<00000000000000......0<0<009-<.-00.....9<./...:00000<0/<-----9.9-../-<9--//--..-0
@M03495:530:000000000-LYBTV:1:2106:7253:14829 2:N:0:GATCCGGG+ACCTGCTT
ATATTTTGCCGTTGATAAACCAGCTAATCCTGAAAAAAAAATCAAAGCTAAAAACTACAATGCTAAGACCACGATGTGACTGCTATCAAAGTTAGATATATATGTAAATTATTCATCTGTCAAATCCTAGAATTATATCATACCTGCTCCAGCAATCACGACCTGTAATGGTTTAGTGGGTTGTTCACTGTTTCTGAAAAATGAAGATAGTTGTCCAGCTTCCAAAAAGTTTATTGTGTTTTCTAGTGGAG
+
ABABBFFFFFBBGGGGGGGGGGHHHHHHHHHHHHGHHGGGGHHHHF5AG5GHHHGGHGHHFFEHHHHHHHBGGGHGG4FEDFFHFGFGHHGHHGBFHFFHFGEFHGHHHHHFFHHHGHF?GHHHHHHHHGHHGHHF?FHFFH3CHGFHFHHEHGHFHFGGFGCGHHHHFHHDHGEFFFHECFCAGHFHHH0DGFHHHGGFGHHHHHHHHGGHHHGGGHFHHGHFHHHEDBFGGGGGGF9FFGBB00;9.9:
@M03495:530:000000000-LYBTV:1:2106:25693:14838 2:N:0:GATCCGGG+ACCTGCTT
ATATTTTGCCGTTGATAAACCAGCTAATCCTGAAAAAAAAATCAAAGCTAAAAACTACAATGCTAAGACCACGATGTGACTGCTATCAAAGTTAGATATATATGTAAATTATTCATCTGTCAAATCCTAGAATTATATCATACCTGCTCCAGCAATCACGACCTGTAATGGTTTAGTGGGTTGTTCACTGTTTCTGAAAAATGAAGATAGTTGTCCAGCTTCCAAAAAGTTTATTGTGTTTTCTAGTGGAG
+
AAABBFFFFFBBG?GGGBGGGGHHHHHGHHHHGHHHHGGGGHGHHEHHHFGBDGFFHBHHHGHHFDFGHFHHGGHGHHEHHHHHGFHHFHFHFBFFHFFEHHHHHFHHGHHHGHGFHHHHHHHGGBHHHHHGHHHHHHHGHHDFGHHHGFCGHHFF11FA?@DGHDGFGHBDFHHD=GGGAFGFHHGHHGHHFFHHH00GCGDGBGFHHFHFHHFBCHHHEG/0;0CAD090BFGGGGGFFF0CFB;FFFE
@M03495:530:000000000-LYBTV:1:2106:24586:14838 2:N:0:GATCCGGG+ACCTGCTT
ATATTTTGCCGTTGATAAACCAGCTAATCCTGAAAAAAAAATCAAAGCTAAAAACTACAATGCTAAGACCACGATGTGACTGCTATCAAAGTTAGATATATATGTAAATTATTCATCTGTCAAATCCTAGAATTATATCATACCTGCTCCAGCAATCACGACCTGTAATGGTTTAGTGGGTTGTTCACTGTTTCTGAAAAATGAAGATAGTTGTCCAGCTTCCAAAAAGTTTATTGTGTTTTCTAGTGGAG
+
AAAAAFFFFFDAG?1FFFGGGGHHHHHHCGHHGGHGFEGGGHHGGHHHHHHHGEFHHHHHHHHHHBHHHBHHGGHGGHHGHHGHHHHHHFHFFHHHHHHGHHHHHHHHHGHHHHHHHHHHHFHHGHHHHFFHGHHHGGHHHHBGHHFHHHGHBGGDFGGCCC@EHHHGHHFDHHHHFFAGFGGGAFFFGHFF<GGHHBGGFGGH0CFHFHFHHHEHFHCGHH/CB;..;0CGGGGGGBBFGE0FF0CFF0C
@M03495:530:000000000-LYBTV:1:2106:4544:14843 2:N:0:GATCCGGG+ACCTGCTA
ATATTTTGCCGTTGATAAACCAGTCAGGAGTCCAAAGCTCACATGCTGACAGATCGGAAGAGCGTCGTGTAGGGAAAGAGTGTAGCAGGTGTGGAGGGTTCGGGGGGGGAGGGGGTGTTGAAAAAAAAAACAAAACCGACTTGACGGCACGGCGGAAGAGATCACCGGGTGCGACCAGGAGGGATCTGTGAGACTCATCCAACGGAACTGCGAACAAGACGAGGAGATCGGACATCTACAGCGCGATAATG
+
CCBCCFFFFFCCGGGGGGGGGGHHHHHHHGHHHHHHHHHHHHHHHHHGHHHHHHHHGGGGGHHGFGEFGGHHHGHFHHHHHHFHHHHHG?@311311/11?///E@--9---------.90000.:-@D-.......---;.:00.----.------.../0:0//.--;-.-.-;-.....-./.000;000000:00:0009-:.-000.----////;-;--../:...--00000:0;-----.90:
@M03495:530:000000000-LYBTV:1:2106:18594:14846 2:N:0:GATCCGGG+ACCTGCTT
ATATTTTGCCGTTGATAAACCACCCTCCCTGTGGTCGTTATCTTGCTCCTTCTGTCGTCAACGAATTTACTAATTCCAAAGCTCACATGCTGACAGATCGGAAGAGCGTCGTGTAGGGAAAGAGTGTAAGCAGGTGTGTAGATGCAGCGGGGGGGGGGCGTATCATAAAAAAAGATAGAGTATAAGATAGTGAGTTGGCAGAACGGAGTGATACATGTCGGTGAGTACTAAGTCGACGTGAGACGTTGTGG
+
ABAABFFFFFBBGGGGGGGGGGGFGHHGGHHHHGHHGGGHHHHHHHHHGHGHHGHHGGGHGHGGGHHHHHHGHHGDFGHHFFFHHHGHGHFFGHHHHHGHGGGGGHHGEGCEGHFDHEGGEHHGGHGHGH2?GH?FBC0@22222<22/>/--9-----9--;.////99B--../9///99B////9///:9///////../.....;.///////9/.--;..://////9/..---;..//......9
@M03495:530:000000000-LYBTV:1:2106:21566:14856 2:N:0:GATCCGGG+ACCTGCTT
ATATTTTGCCGTTGATAAACCAGCTAATCCTGAAAAAAAAATCAAAGCTAAAAACTACAATGCTAAGACCACGATGTGACTGCTATCAAAGTTAGATATATATGTAAATTATTCGTCTGTCAAATCCTAGAATTATATCATACCTGCTCCAGCAATCACGACCTGTAATGGTTTAGTGGGTTGTTCACTGTTTCTGAAAAATGAAGATAGTTGTCCAGCTTCCAAAAAGTTTATTGTGTTTTCTAGTGGAG
+
AABBBFFFFFBBGGGGGFGGGGHHHHHGHHHFHHHHHGGGGHHHHHHGHHHHHHGHHHGHHHHHGFHHHEHHFGHGHGHGHHFGHHHHHHHHHHHHHHHHHHHHHHGHHHHHHHHHGHGHHHFFGHHHHHHHHGHHGFFFHHGEGFHHEBGHBFFHHHHGFG?EHFFFGFFHHHGH<1C.AF@EHEHHHHHGHHGFGGFHHFGGFG0FGHHHHHG00G/CHFHBFFEFGFGGFFGEGGGGGG0FBBCFGB9
@M03495:530:000000000-LYBTV:1:2106:2447:14879 2:N:0:GATCCGGG+ACCTGCTT
ATATTTTGCCGTTGATAAACCAGCTAATCCTGAAAAAAAAATCAAAGCTAAAAACTACAATGCTAAGACCACGATGTGACTGCTATCAAAGTTAGATATATATGTAAATTATTCATCTGTCAAATCCTAGAATTATATCATACCTGCTCCAGCAATCACGACCTGTAATGGTTTAGTGGGTTGTTCACTGTTTCTGAAAAATGAAGATAGTTGTCCAGCTTCCAAAAAGTTTATTGTGTTTTCTAGTGGAG
+
@AABBFFFFFBBGGGGGGGGGGHHHHHHHHHHHHHHGEGGGHHHHHHEHHFHFHGHHHHHFHHHHHGHHGHHGGGG1GHHHHHFFFHHHHHHFHHHHHHHHHHGGHHHHHHHGHHHFGHHGHHHHHGHHHHHHHHHHHHHHHHGHHHGHHHFGHFHHHHGGGGGGGGHGGHFGFHFFFHAAFCGHHGHHHHHFGHFHHHHHHGHHHHHHHGHHFH0:GBGHGGGF0CFGFGFFFGGFGGGGEFFF0;C.0A
@M03495:530:000000000-LYBTV:1:2106:3613:14880 2:N:0:GATCCGGG+ACCTGCTT
ATATTTTGCCGTTGATAAACCAGCTAATCCTGAAAAAAAAATCAAAGCTAAAAACTACAATGCTAAGACCACGATGTGACTGCTATCAAAGTTAGATATATATGTAAATTATTCATCTGTCAAATCCTAGAATTATATCATACCTGCTCCAGCAATCACGACCTGTAATGGTTTAGTGGGTTGTTCACTGTTTCTGAAAAATGAAGATAGTTGTCCAGCTTCCAAAAAGTTTATTGTGTTTTCTAGTGGAG
+
>1AAA3DFFFDAE1F3FB1ACFGGGFHH1GDGGHBGHGGGCFHFHHH0FFA11BF1GCEBGGFDEEGGDGGGCEAEFH2GEDFGHF0F2FGDFGEHFFGHFHHHFHHHHFGGFFGHFHHHFHGFGFFHHHHGGHHHHHDGGHDFGHHHGEHH0GGHHHHGC@CGHGHHFHHFFGHHHHFFCFGGHHFDHHGHDGHFH0DDFFHG0C0;GGHHHHF0CHFFHHHHFCGGEFFGFGGGFBBBFF0;BF00ABE
@M03495:530:000000000-LYBTV:1:2106:8911:14887 2:N:0:GATCCGGG+ACCTGCTT
ATATTTTGCCGTTGATAAACCAGAACCATCCAAAGCTCACATGCTGACAGATCGGAAGAGCGTCGTGTAGGGAAAGAGTGTAAGCAGGTGTGGTGAGATTAGTGGGGGGCGGAGTGATTAAAAAAAAAAGAAAGGAATCTCAAGTAGAGGAAAACAGAATAACAAAGGGGTTGTGTTTTACTCAGAAATCAGACAAAACCTAAAAAATTACCTAGCACACGATCTCAGAATAATACAAGTGATATTGATAA
+
BB@BBFFFFFBBGGGGGGFGGGHHHHHHFFHGHHGGHHHHHHHHGHHHHHFHHHGFGGHHGGGGGGGGHHHGFGHHGGGHHHHHHHHHA331121314B343430?//-----:;.0900;0;0@F;--.:.//..9///9:/99/:/;.9./.9../9//;/9/./..-.--.../9.//9///;////9://9....9//////9.:/;/://;B9..;9;..//////://:;//////////9////
@M03495:530:000000000-LYBTV:1:2106:25297:14900 2:N:0:GATCCGGG+ACCTGCTT
ATATTTTGCCGTTGATAAACCAGCTAATCCTGAAAAAAAAATCAAAGCTAAAAACTACAATGCTAAGACCACGATGTGACTGCTATCAAAGTTAGATATATATGTAAATTATTCATCTGTCAAATCCTAGAATTATATCATACCTGCTCCAGCAATCACGACCTGTAATGGTTTAGTGGGTTGTTCACTGTTTCTGAAAAATGAAGATAGTTGTCCAGCTTCCAAAAAGTTTATTGTGTTTTCTAGTGGAG
+
BABBBFFFFFBAGGGGGGGGGGHHHHHHHGHHHHHHHGGEGHHFHHFGHFGBGBEHFFHHHHGHGHHHHHHHGGHGGFHHHFEGHHFHFHHHHGFHHHHHHHHHGHHHHHHHHHHHHHGHGGHHHHHHHHHGHGHHHHHEGHGHHHEHE2FGFHFGFGHGD@FGFFGGHHFFHFHH<FFHFA@EGFGHHHHHDGHHHHHHFHHHHGCGHHHHHHHHGHFBGHCGFGHEACFFGGFGFFFGFB;FFFFG?BE
@M03495:530:000000000-LYBTV:1:2106:18047:14920 2:N:0:GATCCGGG+ACCTGCTT
ATATTTTGCGTTGATAAACCACCCTCCCTGTGGTCGTTATCTTGCTCCTTCTGTCGTACTAATTCCAAAGCTCACATGCTGACAGATCGGAAGAGCGTCGTGTAGGGAAAGAGTGTAAGCAGGTGGGTGGAATTCGTGGGGGTGGAGGACGTAATCAAAAAGAAAAGAAAAGAAATAGAAATAGGAGTTAGGCATGGAGCATTGTGAAACTAGTTGGTGGTTATCTGATGCAATGGGCGTTTGTCAACAGA
+
CCCCCFFFFCBBGGGGGGGGGGGGHHGGCHHHHGHGGGHHHHHHHHHGHHFFHFFFFHHHGHHGHHHHHFHHFHHHHHGHHFHHHFHHHGGEGGGHEGGGGGGHHGGFHGHEBGHHHGHHFH/?3//?///2@22/2///A?<--.<...-....00000;.;.;C/.:/;/../0000000000099/;0//0;..0//.00;0;0000/::////...9.//;///////////:.9--;.///////9
@M03495:530:000000000-LYBTV:1:2106:26527:14923 2:N:0:GATCCGGG+ACCTGCTT
ATATTTTGCCGTTGATAAACCAGCTAATCCTGAAAAAAAAATCAAAGCTAAAAACTACAATGCTAAGACCACGATGTGACTGCTATCAAAGTTAGATATATATGTAAATTATTCATCTGTCAAATCCTAGAATTATATCATACCTGCTCCAGCAATCACGACCTGGAATGGGTTAGTGGGTTGTTCCCTGTTTCTGAAAAATGAAGATAGTTGTCCAGCTTCCAAAAAGTTTATTGTGTTTTCTAGGGGGG
+
BBBBBFFFFFBBEFGGGCGGGGHHHHHHHHHHHHHHHGGGGF33BA52F5FBGH?353AB53B@5FF@@G2?10111B@44@34443BBG34B@4@4444444B?BGH?F?4B???4444B?FGD3GB44?F4E??44???33FB2023BCC2<GF2<2//>C?000<<1?0FF.0>GFG<F-.<0<<<0<DH0<<0<DGFA:0:;:0:0:;000:0//::CF0;99EA;CF00;000/:/F99000.:--
@M03495:530:000000000-LYBTV:1:2106:5723:14927 2:N:0:GATCCGGG+ACCTGCTT
ATATTTTGCGTTGATAAACCAGGGACTCAGGCTGGACCAAAGCTCACATGCTGACAGATCGGAAGAGCGTCGTGTAGGGAAAGAGTGTAAGCAGGTGCGTAGAGCTCGGGTGTCGGCGGATGGTTATAAAAAAAAAGAACAAAGAGAAGTACTGTCATGCAGTAGCTACAAATGAAAGACCCAGCTTATATACACGGGTCAAACGACTCATTCCCAGAGACAACAGGTGGTAGAACACACGATAGCAATAA
+
BBBBBFFDFBBBGC5FFGFGGCGGDGFHFFBGHHGHHHHHHHHHHFFHHFHHEDGGHHHHHCGGGAGHGA>E>EBFGGFHHHHHGGE4@EBFFHHG33>?///3433<<//</1///</<///111<11>=1-<-<.::;/;.//:://000;00000090000000;0=00000000///...;0;9009000/9----.;/B..9..//;/////....9....://..//9///:..--.../;///9
@M03495:530:000000000-LYBTV:1:2106:22353:14941 2:N:0:GATCCGGG+ACCTGCTT
ATATTTTGCCGTTGATAAACCAAAGCTCACATGCTGACAGATCGGAAGAGCGTCGTGTAGGGAAAGAGTGTAAGCAGGTGTGTAGAGATGGGGGGGGGGGGGGGTGTTCAAAAAAAAAAAAAAAAAGAAAGGTTGATGTGGATGGATATAAGAAAAAAGGTAAGTAGAAGTCAATAGCGGTGGGTGTGAGGAAGGAAAGGCACTGAAGGTGTAGAGCGGCCGACTATTGAGGTGCCGAGCGCGCGGCGCAG
+
CCCDDFFFFFCDGGGGGGGGGGHHHHHGHHHHHHHHHHHHHHHHGGGGGHHGGGGGGGHGHGHHHHFHGHHHHHGHHHGG3114@434B33?1>A-@>----<<---.0000:9@-<<=-------.../<.0<//000000:0./00000000//.-..000:0000000000:000--.-.-<.-.00.0/...//<..../<000000<00000----<----:0000//.0/--<------9-----
@M03495:530:000000000-LYBTV:1:2106:28059:14954 2:N:0:GATCCGGG+ACCTGCTT
ATATTTTGCCGTTGATAAACCAAAGCTCACATGCTGACAGATCGGAAGAGCGTCGTGTAGGGAAAGAGTGTAAGCAGGTGTGGAGATCTGAGGGGGGGGCGGAGTATTAGAATAAAAAAAAAAATAAATCTCCTTAGTGTGAGACTGCGTAGCATAATGACAGGGAACAGAAAATAACGCAGATTTCAGAGGCACATTTGCTGAGATACAGTGATGCTTGACAGCACCATACAGTAGCATCATATGGCTCC
+
CCCCCFFFFFCBGGGGGGGGGGHHFHHHHHGHHHHHHHGHHHHHGGGGFHHGGGGGFFHGHGFHHGFHGHHHGHFHHA1BBE13B333444B1?//--9-----:B0000000000BFF-----.0000000000000:0;000000/...-90000000000..9..///0090009.----00000000..;./00000000.9;0000000000;00.0:0./...00/00;000000000000./0.
@M03495:530:000000000-LYBTV:1:2106:19653:14976 2:N:0:GATCCGGG+ACCTGCTT
ATATTTTGCCGTTGATAAACCAGCTAATCCTGAAAAAAAAATCAAAGCTAAAAACTACAATGCTAAGACCACGATGTGACTGCTATCAAAGTTAGATATATATGTAAATTATTCATCTGTCAAATCCTAGAATTATATCATACCTGCTCCAGCAATCACGACCTGTAATGGTTTAGTGGGTTGTTCACTGTTTCTGAAAAATGAAGATAGTTGTCCAGCTTCCAAAAAGTTTATTGTGTTTTCTAGTGGAG
+
AAABBFFFFFCCGGGGGGGGGGHHHHGHHHHHHHHHHGGGGHHHHHFHHHHFHHEHHHHGHHGHHFHHHHHHGGHGHHHHHFHHGFFHHHHHHHHHHHHHHHHHHHHHHHHHHHGHHHGHHHHHHHHHHHHHHHHHHHGHHHHGHHHHHFHFHHGGHHHGGGGGHHHHFHHGHFHHGHHHDGGGHHGHHHGHHHHHHF<GHGHHGGGHHHHHHHHHFHHHHGGHHFHGEFGGGGGGGGCBFGFGGGGGGFE
@M03495:530:000000000-LYBTV:1:2106:15671:14981 2:N:0:GATCCGGG+ACCTGCTT
ATATTTTGCCGTTGATAAACCAGCTAATTCCAAAGCTCACATGCTGACAGATCGGAAGAGCGTCGTGTAGGGAAAGAGTGTAAGCAGGTGTGGGGGTCTCGGGGGGGGGGGGTGTAGTAAAAAAAAAAAAAAAAATTGAGAATAGGGATGCAGATGGAGTACAGTATGAGAACATAATGATCAATGCACAGTGAGTCGGGTGATCGAATACGAAGGTAAGTTAGGTTACAGCAGCTAGATTGAGTTACGGA
+
CCBBCFFFFFDDGGGGGGGGGGHHHHHHHHHHHGHHHHHHHHHHHHHHHHHHHHGGGGHHHGGGGFGGGHHGHHHHHHGHHHHHHHHHFBB111////243?//B--------9<0000<<009-=-CA-<----.0000.00000.//./000000//:/00000:000000/0000000:00:00000/000000---.-.00<./0.:.....:0000000/<:00000/.//<000000<:0:09.9
@M03495:530:000000000-LYBTV:1:2106:10899:14984 2:N:0:GATCCGGG+ACCTGCTT
CAGGGCAATTGAATTGAGATGAGACGAGAGGTCATGCTATTATATTTTGCCCATGTTAATCTAGCTAATTTCAAAACACAAATGCTGACAGATCCGCAGCGCGTCGCGTAGGGAACGAATGTAAGCCAGGGGAGGAAGAGGCGGGGGGTGCGGAGCTATAGCAGCCATATGCAACTAAAGAGTTAGGACACTGTAGGGAGAGCCAGTCCACAGAACAAGGACGGCGGCAGCAGCACAGTGGGAGAGATAAG
+
111>111111B113311B13131A1000000101211D22D2D2FFBGF1111AB2A22222B11221122222210/0//011121@B1101B10/>///>/>////////A00/////B>DD21100///////0?00/.----------9-9--/;/////---/////9/////9//-////-//--//9///-/-----/-//////;//9/----9-------;--------;9/------////
@M03495:530:000000000-LYBTV:1:2106:12887:14988 2:N:0:GATCCGGG+ACCTGCTT
ATATTTTGCCGTTGATAAACCAGCTAATCCTGAAAAAAAAATCAAAGCTAAAAACTACAATGCTAAGACCACGATGTGACTGCTATCAAAGTTAGATATATATGTAAATTATTCATCTGTCAAATCCTAGAATTATATCATACCTGCTCCAGCAATCACGACCTGTAATGGTTTAGTGGGTTGTTCACTGTTTCTGAAAAATGAAGATAGTTGTCCAGCTTCCAAAAAGTTTATTGTGTTTTCTAGTGGAG
+
ABCCCFFFFFBBGGGGGGGGGGHHHHHHHHHHHHHHHGGGGGHHHHHGHHHHHGGGHHHHHHHHHHHHHGHHGGHGHHHHGHGHHHHHHHHHHHGHHHHHHHHHHHHHHGHHHHHHHHHHHHHHHHHHHHHHHHHHHHHHHHGBGHFHGHHHEHGHHHHGGGGGHHHHHHEDGHHBFGFHGGGGHHHHHGHHHHHHHHHH.GHEFFHHGBGHGHHFFBGHHHHGF0C9ACFFFGGGGFCFGFFBBFGF.0A
@M03495:530:000000000-LYBTV:1:2106:29166:14991 2:N:0:GATCCGGG+TCCTGCTT
ATATTTTGCCGTTGATAAACCAGCTAATGCTGAAATAAAAATCAAAGCTAAAATTTACAATGCTAAGACCACGATGGGACTGCTATCAATGTTAGTTATATATGTAAATTATTCATCTGTCAAATCCTAAAATTATATCATACCTGCTCCTGCAAACACGACCTGTAATGGTTTAGTGGGTTGTTCACTGTTTCTGAAAAATGCAGATAGTTGTTTAGCTCCCAAAAAGTTTATTGTGATTTTTAGTGAAG
+
A>11AD331B>>A1EE331AB0AAG11DA1D111B2DF1B10B11ADGBA1B12112A2AF112D2FGB0BGAEG///B00/0FGF02F1D2D2B22B@@DGGFG22GHGFB22BB2B@@@FF1B11B21B>B11>BB>F2>10B1<<1B11B01100B///</0>F22>1@F01@>10//?ACHD11F111<1<1>F<DA01111>10DDGB=./000=0/./<.::.0;CCHHF000;;000./;;00;
@M03495:530:000000000-LYBTV:1:2106:12619:14993 2:N:0:GATCCGGG+ACCTGCTT
ATATTTTGCCGTTGATAAACCAGAACCATCCAAAGCTCACATGCTGACAGATCGGAAGAGCGTCGTGTAGGGAAAGAGTGTAAGCAGGTGGGGGGGGATAGGGGGGGGGGGGGGCGATTTAAAAAAAAAAAAAGAGTGACGCGGGAGAGGAGAGAGGTATGTATAGCTGGGATCAGACGGCGCTACGGGGCGAGGAGTGAGTGGTCGCGCAAGCAGGAGGGCAGGGACAGGGCGGTGTGGATAACACGAGT
+
DDDCDFFFFFDDGGGGGGGGGGHHHHHHHHHHHHHHHHHHHHHHHHHHHHGHHHGGGGHGHGGGFEEFGGHGFHHHHHGHGHHHGFHHBB1///<---./::..<------99-<---..:<BBB@FF-----../1:11..----9..9.....<.<01:<1111110/..0..0<0-.------9<-<-----<./.1010.<0-------.//....-..99<......<----.9.<010<00.<-.
@M03495:530:000000000-LYBTV:1:2106:7758:14997 2:N:0:GATCCGGG+ACCTGCTT
ATATTTTGCCGTTGATAAACCACCCTCCCTGTGGTCGTTATCTTGCTCCTTCTGTCGTCAACGAATTTACTAATTCCAAAGCTCACATGCTGACAGATCGGAAGAGCGTCGTGTAGGGAAAGAGTGTAAGCAGGTGTGAGGGGTTGGGTGGGGGGGGGGGGAAGTAAAAAAAAAAAAGAAAAAAATAAAGAGTGGGGTGGGGGTGAAGAGGGCGAAGCTGACAGGAGAGGGACATGGTGTTCAGTGGTGGG
+
ABBCCFFFFFCBGGGGGGGGGGGGGHHGGHHHHHGHGGGHHHHHHHHHHHHHHHHHGGGHGHGGGHHHHHHHHHHHHHHHHHHHHHHHHGHHHHHHHHHHGGGGHHHGGGGGGHHHHGHHHHEHHGHHHHHHHGFF2<220////</>/?<-<<9-9-:--;.;900000---9>-;...//.--.000;0/00..-.-------.0909...---9-000/00..;.......00/09..00000/;.;-
@M03495:530:000000000-LYBTV:1:2106:8660:15003 2:N:0:GATCCGGG+ACCTGCTT
ATATTTTGCCGTTGATAAACCAGGACTCAGGCTGGACCAAAGCTCACATGCTGACAGATCGGAAGAGCGTCGTTGTAGGGAAAGAGTGTAAGCAGGTGTGTAGATCTCGGTGGGGGGCGGGGGCGTATAAAAAAAAAAAGAGCACAGAAATGGTGGACGGGACCTGTGCTAATAGCAAGACAATGTCGATCAGAGAGAGATTACGGCAGAATGATTCGTCTGTGTACGCGGTCATGACAGTCTGTAGGTAC
+
CDEEEFFFFFCCGGGGGGGGGGHGHHHHHHHHHHGHHHHHHHGHHHHHHHHHHGHHHHGHHGGGGGGHGGGG@GHFHHHGHHHHHHFHGGHHGHHHGF3?BFB4444D0??EE?</---------9-.0:<BB=-@9--..//0.//0001:011..0---.-.//10111111:1<<///:/<011<9..<00<<....1<10..---./110<11./...11<11..--.-<<BF0000011<1<0111
@M03495:530:000000000-LYBTV:1:2106:11164:15008 2:N:0:GATCCGGG+ACCTGCTT
ATATTTTGCCGTTGATAAACCAGCTAATCCTGAAAAAAAAATCAAAGCTAAAAACTACAATGCTAAGACCACGATGTGACTGCTATCAAAGTTAGATATATATGTAAATTATTCATCTGTCAAATCCTAGAATTATATCATACCTGCTCCAGCAATCACGACCTGTAATGGTTTAGTGGGTTGTTCACTGTTTCTGAAAAATGAAGATAGTTGTCCAGCTTCCAAAAAGTTTATTGTGTTTTCTAGTGGAG
+
AAABBFFFFFBBGGGGGGGGGGHHGHGGHHHGHHHHHGGGGHHHHHHFGHEGHHGHHGFHHHHGHGHHGGHHGGHGHFHHHFFHHFFHHHHHHHFHHHHFHHHHHHHHHGHHHHHHHHGHHHHHHHGHHHGHHHHHHHHHHHHFHHFHGHHHHHGHHHHGGGGGHGHHHHHGFFHHFGHHGGFDHGHHHHHHHHHHHGFHGHHFHGHHHHHHFHFFHFFHGFHHGF.EEFGGGGGGGGBFGBFFFBFGGGE
@M03495:530:000000000-LYBTV:1:2106:10762:15029 2:N:0:GATCCGGG+ACCTGCTT
ATATTTTGCCGTTGATAAACCAGCTAATCCTGAAAAAAAAATCAAAGCTAAAAACTACAATGCTAAGACCACGATGTGACTGCTATCAAAGTTAGATATATATGTAAATTATTCATCTGTCAAATCCTAGAATTATATCATACCTGCTCCAGCAATCACGACCTGTAATGGTTTAGTGGGTTGTTCACTGTTTCTGAAAAATGAAGATAGTTGTCCAGCTTCCAAAAAGTTTATTGTGTTTTCTAGTGGAG
+
AA?AAFFFFFD>EGFDG31EBCGGHDGGFDADFHFFHGGGEHHHGHHGHHFF1FFEGGGFFHGFHDHGFGHFEGGGBDGHBD0B@GGG2FE1@E2GHFDEGGHHBGHHHHHFHHGHHHHHFGFGHFFHHHHGHDGFHHFHHHG0FGFBHHGGHEHHEHHGCCGGH1FGHHGFDHHHFGHH<FCEFFFDGHHHHHHHH0DFHFGHDHHHHHHHHFCCGHEFHHBC0<..C99FFGGGFG/CFGFGBBFF?0C
@M03495:530:000000000-LYBTV:1:2106:29189:15037 2:N:0:GATCCGGG+ACCTGCTT
ATATTTTGCCGTTGATAAACCACCCTCCCTGTGGTCGTTATCTTGCTCCTTCTGTCGTCAACGAATTTACTAATTCCAAAGCTCACATGCTGACAGATCGGAAGAGCGTCGTGTAGGGAAAGAGTGTAAGCAGGTGTGTATAGCTAGGGGGTCGGCGGGTGACTATAGAACAAAAAATAAGAGGTGGACGGAGACTGCTGTACGGTCACGGAGTGGGACAAGCACGAGGGGGAGACGTAATACATCATATG
+
BBBBBFFFFFBBGGGGGGCGGGGGGHHGGHHHGFGHEECHHGHHHHHGHHGHHFHFFGGHGGDEFAAGHGHHHHHHHHHHHFFHFFGBFHHHHHFHHHGHGGGGGGHG/EEEGFBGHGGHEH3F?FDFD3FGFE022?02@2222220//>//><------.00000;900/:.9.-.90090./..;/--..-.99/////;.;9..:..-.............-.-------.......////////;/
@M03495:530:000000000-LYBTV:1:2106:12338:15038 2:N:0:GATCCGGG+ACCTGCTT
ATATTTTGCCGTTGATAAACCAGTCAGGAGTCCAAAGCTCACATGCTGACAGATCGGAAGAGCGTCGTGTAGGGAAAGAGTGTAAGCAGGTGGGGAGAACGCTGGGGGGGGCGGGGGCTTAAAAAAAAAAAAAAGTAGGAGCTCACCAGAACGAGAAGGTAGGAGTGATAGACGGCGAAACGAGGAGCATACAGCCGTGTCATATCCCGAGGATCTGAACACATAAATGTGTACTATACCACTTGAACAAG
+
BBBBBFFFFFBBGGGGGGGGGGHHHHHHFGHHHHHHHGHHHHHHHHHHGHHHHHGHGGGFHHHFFGGEEFGHHGHHHHHHHHFFEFHHHHF31>/1//03?//?/??E@;--;------9/9/BBB-9-9----.//////9.///./..9.:9AA././//.//..;/////9.------...--...//;///.-9-..//9////.9-9-/://////:9////////9///////://///////..
@M03495:530:000000000-LYBTV:1:2106:11330:15047 2:N:0:GATCCGGG+ACCTGCTT
ATATTTTGCCGTTGATAAACCACCCTCCCTGTGGTCGTTATCTTGCTCCTTCTGTCGTCAACGAATTTACTAATTCCAAAGCTCACATGCTGACAGATCGGAAGAGCGTCGTGTAGGGAAAGAGTGTAAGCAGGTGTGGAGAGCTCGGGGGTGGGGGGGTTAGTAAAGAAAAAAAAAAAGAGTAACGATATAGGAGGATCTTGCGACAATAAAGGCGTGTGAGTATGTAGTAGAGATCGTACGAGAGTCAG
+
DDCDCFFFFFCBGGGGGGGGGGGGGHHGGHHHHHHHGGGHHHHHHHHHGHHHHHHHGGGHGHGGGHHHHHHHHHHHHHHHGHHHHHHHHHHGGHHHHHHHGGGGHHHGGGGGGGHHHGHHGHGHHHHGBFHHHH0BB</2?2?/22/</>@<<@E-:-9--..;00000:B/.----:-../0000....-0;:0/..//;000-9---000000.-;-9.000:00000:;0:0000./..;A..-0000
@M03495:530:000000000-LYBTV:1:2106:10588:15048 2:N:0:GATCCGGG+ACCTGCTT
ATATTTTGCCGTTGATAAACCACCCTCCCTGTGGTCGTTATCTTGCTCCTTCTGTCGTCAACGAATTTACTAATTCCAAAGCTCACATGCTGACAGATCGGAAGAGCGTCGTGTAGGGAAAGAGTGTAAGCAGGTGTGTAGAGCTCGGTGGTGGGCGGGTGAATATAAAAAAAAAAAAAGAGAAAGGAGGAGGAAGTCGCGTTGATAGAGAGAGATGTAGAATGACGTAGCGGGGAATGGGGTAGAGAGTG
+
CBCCCFFFFFDBGGGGGGGGGGGGGHHGGHHHHHHHGGGHHHHHHHHHHHHHHHHHGGGHGHGGGHHHHHHHHHHHHHHHHHHHHHHHHHHHHHHHHHHHGGGGHHHGGGGEFHHHEGHHHHHHHHGHHHHHHH0B??=2@22222/>/?//=?//<A---.0;0000;0<-A?9-9--.://000./.;..../:00.----9.0000:0....00:000::000..9..-----./00:..990;0.00
@M03495:530:000000000-LYBTV:1:2106:29026:15050 2:N:0:GATCCGGG+ACCTGCTT
ATATTTTGCCGTTGATAAACCACCCTCCCTGTGGTCGTTATCTTGCTCCTTCTGTCGTCAACGAATTTACTAATTCCAAAGCTCACATGCTGACAGATCGGAAGAGCGTCGTGTAGGGAAAGAGTGTAAGCAGGTGTGGAGGGGTTGGTGGGGGGGGGGGAAGGTTAGAAAAAAAAAAGAGATGAGAAAGTGGGAAACTCAAGCTTGGTGTGTCTAGGGCGTAGAGCAGTGTTGGAGTATGGGGGCGAGAG
+
BBABBFFFFFBBGGGGGCD44FF2AGHG2FFEEFGHGGDEHHHHHHHFFFFGA5GDFFCEEHG11AAGF5FBAGHHHHGHHFEFHHHHHGGFEGHHHEHHEFEEFHFE>EE>EGFDGGGAGGHFGHHFDBBGHH0B2?/2/////////<.--<-;-----9..//:.///.99----....///////////.././////;9///./..../////99----.////////:.//////...--;--;-
@M03495:530:000000000-LYBTV:1:2106:29088:15072 2:N:0:GATCCGGG+ACCTGCTT
ATATTTTGCCGTTGATAAACCAGCTAATCCTGAAAAAAAAATCAAAGCTAAAAACTACAATGCTAAGACCACGATGTGACTGCTATCAAAGTTAGATATATATGTAAATTATTCATCTGTCAAATCCTAGAATTATATCATACCTGCTCCAGCAATCACGACCTGTAATGGTTTAGTGGGTTGTTCACTGTTTCTGAAAAATGAAGATAGTTGTCCAGCTTCCAAAAAGTTTATTGTGTTTTCTAGTGGAG
+
ABAAAFFFFFBAGGGFGGGGGGHHHGHH4GHHHFHHFGGEGHGHEFHHHFFHFHGFHHHHHHHGHGFHHHHGDEFGHDFFHF?GHHFHHHHHHHFHHHHHHGHHGGHHHHHHHHHHGHHHEHHHHHFHHHHHHHHHHGHFHHBGHHFHFHFHH2GFHCFEDG@DHHH1FGBFGFHHGDHFGGGGHHHHHHFB0GHFEDGGCGHHHFHHHHFFGGGGFH/:0GBBF0C.900CBFF00B/CCFFFGGGF9BE
@M03495:530:000000000-LYBTV:1:2106:10249:15089 2:N:0:GATCCGGG+ACCTGCTT
ATATTTTGCCGTTGATAAACCACCCTCCCTGTGGTCGTTACTTGCTCCTTCTGTCGTCAACGAATTTACTAATTCCAAAGCTCACATGCTGACAGATCGGAAGAGCGTCGTGTAGGGAAAGAGTGTAAGCAGGTGTGGAGGTATCGGGGGGGGGCGGGGGGTTGAAAAAAAAAAAAAAGCAAAGCACGTAAGCTAGCGCTCGGAGACACGACTCGCACATGATCGTGGGTGCGGAGTGAGGAGGCAGCACC
+
BCCCCFFFFFCCGGGGGGGGGGGGGHHGGHHHHHHHGGGHGHHGHHHHHHHHHHGGGGHGHGGGHHHHHHHHHHHHHHHHHHHHGHHHHHHHHHHHHHEGGGGHHHGGGGGGGHHHGHHHHHHHHGHHFHGGHA??</2///2D2/<//<--9--;--------/009;----@----..090;/:/;./..000;0--..;99:-.//.--...----00000./:.-..9----..00.0.........
@M03495:530:000000000-LYBTV:1:2106:15961:15093 2:N:0:GATCCGGG+ACCTGCTT
ATATTTTGCCGTTGATAAACCAAAGCTCACATGCTGACAGATCGGAAGAGCGTCGTGTAGGGAAAGAGTGTAAGCAGGTATGGGGGGCCAAGTAGTGGACTTATTACATTAATAAAAAAAAGAATGACCCACATAGCGTGATTGATTTGCAAACTTGTATAAAACTGACCAATCATGTGTTTAATTTTTATTGTAAAGATACCCAAAACCAAAAAACTTTTCTGCCACAAGATCACCTGTTAATCACCATT
+
BBAABFFFFFDAEFGDFEDGCEGFGCGFGHGCB3BBFCGFBFGC2EFGACGCEEEGGGHDFF3FGHHHEFGGHF3E3F15DBC1B/---C..=00=/C0/000<=D00G0<00C0CGHGGG9.;009099A?C0BF/9:A;F0;/////9/99AFBBFBFF/9/9/9///:.BBF//9/9BBB/BB/B/9//9/;/B//9/;9//9...:.....9;BB//;//9/;/..../9//./////;////99//
@M03495:530:000000000-LYBTV:1:2106:14063:15105 2:N:0:GATCCGGG+ACCTGCTT
ATATTTTGCCGTTGATAAACCAGCTAATCCTGAAAAAAAAATCAAAGCTAAAAACTACAATGCTAAGACCACGATGTGACTGCTATCAAAGTTAGATATATATGTAAATTATTCATCTGTCAAATCCTAGAATTATATCATACCTGCTCCAGCAATCACGACCTGTAATGGTTTAGTGGGTTGTTCACTGTTTCTGAAAAATGAAGATAGTTGTCCAGCTTCCAAAAAGTTTATTGTGTTTTCTAGTGAAG
+
BCBBCFFFFFBBGGGGGGGGGGHHHHHHHHHHHHHHHGGGGHHHHHHGHGHHHHGHHHHHFHHHHGHHHHHHGGHGFHHHFHHHHHGHHHHFGGHHHHHHGHHHGHHHHHHHHHHHHHHHHHGHHEHHHHHGHHHHHHGHHHHHHHHHHGHHFFHHEFHGCDGGHGHHHHHHHGHHFDHHEFC<FFFFHHDGDGDGHFFHGHHGHGFFHHFHH0GFFHFHHFCCFHGEGGGGGGFFFF;BFFBFF9090;;
@M03495:530:000000000-LYBTV:1:2106:27576:15108 2:N:0:GATCCGGG+ACCTGCTT
ATATTTTGCCGTTGATAAACCACCCTCCCTGTGGTCGTTATCTTGCTCCTTCTGTCGCCAAAGCTCACATGCTGACAGATCGGAAGAGCGTCGTGTAGGGAAAGAGTGTAAGCAGGTGTGATGGGGTCGGTGGTGGGCGGGGCATTATAAAAAAAAAAACAATCTGCTGCCCTACTCGCCGGACCCGATGAGATCCTCCTGACTACCTGCCCGGTCTGTTGATGGACGCATGTGCACCAAAGATGCTCCGG
+
CBABBFFFFFCAGGGGGGGGGGGGGHGGGHHHHHHHGGGHHHFHHHHHHHHHGFHHGGGGGHFHHHHGHFHHGHFHHGHHHGGGGGFHHC1EEEFGHFGF3?FGFFHGBFFBBGFH0B3?44B2//<?B?</?//////----::000000;0-::---:..00000900..0/.0;.-:-----;9--.00090000//00/0;//00....99@A/0:90000/0:;-;.00000/.;.//009000.;
@M03495:530:000000000-LYBTV:1:2106:28617:15108 2:N:0:GATCCGGG+ACCTGCTT
ATATTTTGCCGTTGATAAACCAGCTAATCCTGAAAAAAAAATCAAAGCTAAAAACTACAATGTTAAGACCACGATGTGACTGCTATTAAAGTTAGATATATATGTAAATTATTCATCTGTCAAATCCTAGAATTATATCATACCTGCTCCAGCAATCACGACCTGTAATGGTTTAGTGGGTTGTTCACTGTTGCTGAAAAATGAAGATAGTTGTCCAGCTTCCAAAAAGTTTATTGTGTTTTCTAGTGGAG
+
A?1AAFFFFFDA111BG31A1CG0ABFA1AFGH1F1AE/AAFFGHEF0F1F111/AF1BFHG2DFFHGG00/B//FB@@2210B1222BF1@BG21B@E2BBD2B2B>GGFBFG2FFH12BF21GF1BF1F12F>B2G22>GF0FFHFHC1FG<01@<<C/>//FHH1?<B1D0FD?F0F<FG?FG11FD<D0<DG00<=<.DG0=0C0C00;;000;CBCGGBB0..90;00CFBFF;F//0;00;;.;A
@M03495:530:000000000-LYBTV:1:2106:9867:15129 2:N:0:GATCCGGG+ACCTGCTT
ATATTTTGCCGTTGATAAACCAGCTAATCCTGAAAAAAAAATCAAAGCTAAAAACTACAATGCTAAGACCACGATGTGACTGCTATCAAAGTTAGATATATATGTAAATTATTCATCTGTCAAATCCTAGAATTATATCATACCTGCTCCAGCAATCACGACCTGTAATGGTTTAGTGGGTTGTTCACTGTTTCTGAAAAATGAAGATAGTTGTCCAGCTTCCAAAAAGTTTATTGTGTTTTCTAGTGGAG
+
BBBBBFFFFFBBGGGGGGGGGGHHHHHHHHHHHHHHHGGGGHHHHHHGHHHHHHGHHHHHHHHHHHHHGHHHGGHGHHHHHHHHHH3BFGHHHHHGHHHHHHHHHHHHHHHHHHHHHHHHHHHHHHGHHHHHHHHHHHHHHHHGHHHHHHHHHHHHHGHGGGGGHHHBHHHGHHHGFGHHDGGGHHHHHHHHHHHHHFBGHGHHHHHHHHHFHHHHHHGHHFGHHHHFEFGGGGGGFFFGGGGFFB9BF0A
@M03495:530:000000000-LYBTV:1:2106:21570:15135 2:N:0:GATCCGGG+ACCTGCTT
ATATTTTGCCGTTGATAAACCAGCTAATCCTGAAAAAAAAATCAAAGCTAAAAACTACAATGCTAAGACCACGATGTGACTGCTATCAAAGTTAGATATATATGTAAATTATTCATCTGTCAAATCCTAGAATTATATCATACCTGCTCCAGCAATCACGACCTGTAATGGTTTAGTGGGTTGTTCACTGTTTCTGAAAAATGAAGATAGTTGTCCAGCTTCCAAAAAGTTTATTGTGTTTTCTAGTGGAG
+
ABABBFFBFFBBGGGGGGGGGGHHHGHHHHHHHHHHHGGGGHGGHHHHHHHHGHGHHHHHHHHHHHHHHGHHGGHGFHHHHHGHHHHHHHHHHHGHGHHHHHHHHHHHHHHHHHHHHHGHHHHHHHHHHHHHHHHHHHHHHHHFHHGHHGFFHFHHHHHFEGGGHHHHGFHGHHHHFHFHGEGGHHFGFFHHHFFHHHHHCGHHHFGHHGHHHHFGHHHGGFGC:C.EDFFGFGGBGGFBFGGFFFGGGFE
@M03495:530:000000000-LYBTV:1:2106:17487:15142 2:N:0:GATCCGGG+ACCTGCTT
ATATTTTGCCGTTGATAAACCAGTCAGGAGTCCAAAGCTCACATGCTGACAGATCGGAAGAGCGTCGTGTAGGGAAAGAGTGTAAGCAGGTGTGGAGAAGTCGGTGGGGGGGGGGGGATTAATAAAAAAAACAGACATGAAGAACGGGGAGTAGGCAGGGATAGTGACTGTGTATATACAACAAGTTATGACAGGAGTGCTAGACGGTATGTGGACACGAAGGCGTATTTAGATGAATATGTATGTTAACG
+
ABABBFFFFFBBGGGGGGGGGGHHHHHFGGHHHHHHHHHHHHHHHHHFHHGHHHHHGDGEGHHGGGGEGFHHHGFHHHHHHHHGGFHHHHG33?131313@B1>//>>//:----9--;///9:/99BB=-.9./..///////....---.///:/9--.../://9//////////////...:/9//////.....//////.....:9/////..-....9.-./:9;//////////9/::///;.
@M03495:530:000000000-LYBTV:1:2106:28479:15146 2:N:0:GATCCGGG+ACCTGCTT
ATATTTTGCCGTTGATAAACCAGCTAATCCTGAAAAAAAAATCAAAGCTAAAAACTACAATGCTAAGACCACGATGTGACTGCTATCAAAGTTAGATATATATGTAAATTATTCATCTGTCAAATCCTAGAATTATATCATACCTGCTCCAGCAATCACGACCTGTAATGGTTTAGTGGGTTGTTCACTGTTTCTGAAAAATGAAGATAGTTGTCCAGCTTCCAAAAAGTTTATTGTGTTTTCTAGTGGAG
+
3>>AAFFFFFBBGGGGGGGGGGHGHHHHHHHHFFGHFGGGGHHHHGGHHHHEFH?GHGFFHHHHGGHHFHHHGGHGCHHFHGFHHFHFHHHHHHHHHFHHHHHHGHHHHHHHHHHHHHHHHHGEHHGHHHHHHHHHHHHHHHBGHHHHHFHGGFFHHGHGCFGGGHGHHHHHHFHG>FHHAFCCGHGHHHGH<GHGHDGHAFFF0GFHF0;GHHHHHHHFHHHHHHGFD;CFGGFB;9/;FFFFBB0BFBF
@M03495:530:000000000-LYBTV:1:2106:23060:15148 2:N:0:GATCCGGG+ACCTGCTT
ATATTTTGCCGTTGATAAACCACCCTCCCTGTATTCCAAAGCTCACATGCTGACAGATCGGAAGAGCGTCGTGTAGGGAAAGAGTGTAAGCAGGTGTGTAGATCTCGGCGGGGGGCGGGTCATTATAAAAAAAAAAATAGAAGATCTATAAGAACGACAGTTGTGTCATGCTATCGATAAGCAGACTCTCTGTACATACTAACCGGAGCACAAGGTATATAAGATGATTACAACGAGTAATCGTCACTAGT
+
CCCDDFFFFFDDGGGGGGGGGGGGGHHGGHHHHHHHHHHHHHHHHHHHHHHHHHHHHHHGGGGGHHHGEGGFEGHHHGGHHHHHGHHGHHHHHHCB3?B4B44444B//>E//<------:.00009900F-CFA>9.0000:0000:000000;..---0000./00000:00/..;.9090//.000000;0000000000.-----.://:.000:0000900;0:00000-9.;.000.....0000
@M03495:530:000000000-LYBTV:1:2106:15035:15155 2:N:0:GATCCGGG+ACCTGCTT
ATATTTTGCCGTTGATAAACCAGCTAATCCTGAAAAAAAAATCAAAGCTAAAAACTACAATGCTAAGACCACGATGTGACTGCTATCAAAGTTAGATATATATGTAAATTATTCATCTGTCAAATCCTAGAATTATATCATACCTGCTCCAGCAATCACGACCTGTAATGGTTTAGTGGGTTGTTCACTGTTTCTGAAAAATGAAGATAGTTGTCCAGCTTCCAAAAAGTTTATTGTGTTTTCTAGTGGAG
+
BBBBBFFFFFBBGGGGGGGGGGHHHGHHHHHHHHHHHGGGGHGHHHHHHHGGHHGHHHHHGHHHHHHHHHHHGGHGHHHHHHHHHHHHHHHGHHHHHHHGHHHHHHHHHHHHGHHHHHHHHHGHHHHHHHHHHHHHHHHHHHHHHHGHHHHHGHFHHHGGDGGGHHHGGHFDGGHFFHHGGGGGHHFHHHHHFHHHHHHHHGGFGHHGFFHHHGHHFHBFFGGGGGEEGFFFFGFFFGBFGGGFGFFFFB.
@M03495:530:000000000-LYBTV:1:2106:14801:15158 2:N:0:GATCCGGG+ACCTGCTT
ATATTTTGCCGTTGATAAACCAAAGCTCACATGCTGACAGATCGGAAGAGCGTCGTGTAGGGAAAGAGTGTAAGCAGGAGTGTAGATCTTGGGGGGGGGCGGGGTATTTTAAAAAAAAAAAAGACAACGAGCGCACTGAAGTCGATGCCAGAGACCGGGTATAACTCAGACTGTTTAACACTACATGATGATCAGAGGGTACTCGTCGCCTGCGGGGACAGACATGTTGGAGTAGCTGGAGCAATGTCCTA
+
BBBBBFFFBFBBGGGGGGGGGGHHHGHHHCHFGHHGHHHHHHHHGGGGFFGGGEFEGHHHHGGHHGBG5FGGGHFHGH112?4434444@@31>/--9----9-9.//////:;F-9999--.;./..-.;9-----/////;.../.9//.....---.-/////////9/9//9///9//;//////9///////...////...--...9------../..//;//.;/;//9//..9;./9//////
@M03495:530:000000000-LYBTV:1:2106:24719:15168 2:N:0:GATCCGGG+ACCTGCTT
ATATTTTGCCGTTGATAAACCACCCTCCCTGTGGTCGTTATCTTGCTCCTTCTGTCGTCAACGAATTTACTAATTCCAAAGCTCACATGCTGACAGATCGGAAGAGCGTCGTGTAGGGAAAGAGTGTAAGCAGGTGGGGTGAGATTGGGGGGGGGGGGGTCGTTATAACAAAAAAAAAAGGAGCAACAGAGTGGGTGGTGAGGGAGAGTGAATGACGAGGGATGATGGGTGAGACGAAGATATTGTGAGAA
+
CCBCCFFFFFCBGGGGGGGGGGGGGHHGGHHHHHHHEFGHHHHHHFHHHHHHHHHHGGGHGHGGGHHHHHHHHHHHHGHHGHHHHHHHHHHHHHHHHHHHGGGGHHHGGGGFGHHFFGFGFGHHGHHHHHEGHHFB/<////011110=<---9----9-.-;...00000;..-9---.:/.../..///:0....-..0.;:....00000000..9-;./:00009/..:00.--..00000000000
@M03495:530:000000000-LYBTV:1:2106:23680:15175 2:N:0:GATCCGGG+ACCTGCTT
ATATTTTGCCGTTGATAAACCAGCTAATCCTGAAAAAAAAATCAAAGCTAAAAACTACAATGCTAAGACCACGATGTGACTGCTATCAAAGTTAGATATATATGTAAATTATTCATCTGTCAAATCCTAGAATTATATCATACCTGCTCCAGCAATCACGACCTGTAATGGTTTAGTGGGTTGTTCACTGTTTCTGAAAAATGAAGATAGTTGTCCAGCTTCCAAAAAGTTTATTGTGTTTTCTAGTGGAG
+
3AABBFFFFFBBGGGGGEFGGGHHHHHHHHHHHHHHHGGGGHHHHHDFHHFHHFAHHFHGHHHGFHHHHHGHGGFEHHFHFHHGDHHHGHFFGHHHHHHHGHHGHGHHGHHHGHHHHHHHGHHHHGFFGDFHGHHHHHGHHHGFHHHGHHHHHHGFFFHFGGGGFGHBFBHHHFHHFGHHGGGGHHHFGHHH0DDDGHHHCGDGDGFH0GGCGHHHGF/CCG/CCCCAA;F0BBBFGFBFGGGGF0;CFBE
@M03495:530:000000000-LYBTV:1:2106:21257:15187 2:N:0:GATCCGGG+ACCTGCTT
ATATTTTGCCGTTGATAAACCACCCTCCCTGTGGTCGTTATCTTGCTCCTTCTGTCGTCAACGAATTTACTAATTCCAAAGCTCACATGCTGACAGATCGGAAGAGCGTCGTGTAGGGAAAGAGTGTAAGCAGGTGGGGAGGTGGTGGGGGGGGGCGGGTTCATATAAAAAAAAAAAAGAATGAGAGACGAAGAAGGAGGAGCAGGTAGAGAGGATGAGCAAGTGGCAGAAGAGGCGCAGTATGATGTGTG
+
CCBCCFFFFFDCGGGGGGGGGGGGGHHGGHHHHHGHFGGHHHHHHHHHHHGHHHHHGGGHGHGGGHCGHHHHHHHHHHHHHHHHHHHHHHHHHHHHHHHHGGGGHHHGGGGEGHHGHGHHHHHHGHHHFGHHGHAB/<//>/<///?/-<<--<>-----..0:<000000-@B----.9.00<000./.--.9//......../..0<000...:00000/<000./<./00..<----.0<0000:0<.
@M03495:530:000000000-LYBTV:1:2106:4384:15197 2:N:0:GATCCGGG+ACCTGCTT
ATATTTTGCCGTTGATAAACCAGCTAATCCTGAAAAAAAAATCAAAGCTAAAAACTACAATGCTAAGACCACGATGTGACTGCTATCAAAGTTAGATATATATGTAAATTATTCATCTGTCAAATCCTAGAATTATATCATACCTGCTCCAGCAATCACGACCTGTAATGGTTTAGTGGGTTGTTCACTGTTTCTGAAAAATGAAGATAGTTGTCCAGCTTCCAAAAAGTTTATTGTGTTTTCTAGTGGAG
+
AA3AAFFFB4DAGGGFGGFFGGGGHHHHEGHGHHGHHGG2AB3GHHHHHHHHHHGHHFBGGGHHHHFHHGHEGGHGHBGGHHEHHGFFHGGDGHHHHFHHFHHHDGHHHHDGHHFHFFFGHHDGGGFHHHHHHHHHHHGFHHGFGFHHBBFC2FHHH2FEG/CDF?FBGFH<DGHHGH0GEE?GHEFHHFGHBGHHHBGFGC<<0::CGFBF00000C/CFFHF0;.;;0C0BF0BFFBFFFFGGBFFGGE
@M03495:530:000000000-LYBTV:1:2106:5893:15208 2:N:0:GATCCGGG+ACCTGCTT
ATATTTTGCGTTGATAAACCAGCTAATCCTGAAAAAAAAATCAAAGCTAAAAACTACAATGCTAAGACCACGATGTGACTGCTATCAAAGTTAGATATATATGTAAATTATTCATCTGTCAAATCCTAGAATTATATCATACCTGCTCCAGCAATCACGACCTGTAATGGTTTAGTGGGTTGTTCACTGTTTCTGAAAAATGAAGATAGTTGTCCAGCTTCCAAAAAGTTTATTGTGTTTTCTAGTGGAGG
+
AAAAA3D3F1>>EGFGG1EFGGGHHHHFHFHHGHFHGG?/FGGHGFBGH1GEBEFFFHHFG1GHHHHHGFEEE/?B1FFED0BGHFFFFFF@F@GGHFHFFGHHFGFGHGFGHHHGFBEGFFGHGHHFFHFDGHGHGHHGF1BDDCGFG<FFGFFCF1CAC/?FDGFFFGDFHGBF1F..<<AGHGFGHFHFEGG0DGHHEFHHGFBCB;C0CCCGB/00;/0CG.;A9FFBBFF00:BFBBBF0;0.;C.
@M03495:530:000000000-LYBTV:1:2106:9757:15212 2:N:0:GATCCGGG+ACCTGCTT
ATATTTTGCCGTTGATAAACCAGTCACAACCACTTCTTGCCCTCCAAAGCTCACATGCTGACAGATCGGAAGAGCGTCGTGTAGGGAAAGAGTGTAAGCAGGTGTGGAGATGAAGGGGGGGGGGGGGGCGTTAAAAAAAAAAAAAAAAAAAGAGGGTAGGGGTGACATAATGGCTATGAAGACAAGACAGGCTAGCTCTAGGAGGTGCAGGGTAGGAGGTGAGCATGATGATGGTAGAGGACGTATTGGTT
+
AAABCFFFFFCCGGGGGGGGGGHHHHHHHGGGGHHHHHHHHHHHGHHHFGHHHGHHHHHHHHHHHHHHGGGGHHHGGGGGGHHHHGHHHHHHFGGGHGHHHHHF3?/3/33343D3///-:-----------..9//;-;@D;=-:-9--999/.99F.....-.///////////:;///////.////..9/.////9/;//...///.-//..//;.././//9//////////;//..-../////.
@M03495:530:000000000-LYBTV:1:2106:14178:15225 2:N:0:GATCCGGG+ACCTGCTT
ATATTTTGCCGTTGATAAACCAGTCTCCAAAGCTCACATGCTGACAGATCGGAAGAGCGTCGTGTAGGGAAAGAGTGTAAGCAGGTGTGGTGGAGAAGGTGGGGGGGGGGTCGTGTAGAAAAAAAAAAAAACGAAAGGCAGGGGAGTGCGCAGACATAGGAGGATGGTAATGAAGTAGAGATAAATACACATGCGTACACGAGAGCCAGAGTGAGAAGATGAGCTGTACGGGTGTGAGTGGCTCAGTGTGT
+
BBBBBFFFFFBBGFGGGGGGGGHHGHHHHHEHFHHHHHHHHHGHHHHHGGHGEGGAGGFEFGAEFGGHGFGHHFHFGGGFFFFBEBBB112111131B133?@@C--B-9-.-9...///9BF;A----;9.-........-;-.9../---9-..////:/..//.//////////////99//;//////9/.9.-./9--;-../...///;////9/////////;.----.//;/...9//9;//9
@M03495:530:000000000-LYBTV:1:2106:25835:15225 2:N:0:GATCCGGG+ACCTGCTT
ATATTTTGCCGTTGATAAACCAGCTAATCCTGAAAAAAAAATCAAAGCTAAAAACTACAATGCTAAGACCACGATGTGACTGCTATCAAAGTTAGATATATATGTAAATTATTCATCTGTCAAATCCTAGAATTATATCATACCTGCTCCAGCAATCACGACCTGTAATGGTTTAGTGGGTTGTTCACTGTTTCTGAAAAATGAAGATAGTTGTCCAGCTTCCAAAAAGTTTATTGTGTTTTCTAGTGGAG
+
CC@ABFFFFFCAEGGGGGGGGGHHHHHHHHHHHHHCHEGFGHHFHGBGHHHHHHGHFHHHFHHHGFHHHGHHGGHGHHHHHGHHFHGHGFHGHGFHHHHHHHHHHHHHHHHGGHHHHHHHEGHHHHFHHHHHHHHHHHGHHHHGHHHHHHHHGHGHHGHGDDFGHFFHHHGFDGHF<GAGDFGGHHHHHHHHHHHHHGHG.<GHGHHGHHFFHHFHFGBHBGFFF0:9AFFFBFGGFFFGGGGGG09F?BE
@M03495:530:000000000-LYBTV:1:2106:25158:15231 2:N:0:GATCCGGG+ACCTGCTT
ATATTTTGCCGTTGATAAACCAGGACTCAGGCTGGACCAAAGCTCACATGCTGACAGATCGGAAGAGCGTCGTGTAGGGAAAGAGTGTAAGCAGGTGTGGAGGAAGTGGTGGGTGGGGGGGTAGTGGAAAAAAAAAAAGGTTAACGTAGGTAGGATGTAGGGTGGAGTCTTAACATAAATCATAGGGCATGATGAAGTGCAGGAGCGAATATGATGTGCTAATGGTCCTAGAGAGACGATACATAGACTCG
+
BBBBBFFFFFBBGGGGGGGGGGHGHHHHHHHHHHGGHHHHHHFHEHHHFGGHHDGHHHGHHGGGGGGHGEGGGGGHHHGBGEHGHHHHFGGGHHH1B3>13?//20?334//></?/<>9@;..;/.///;:9-;9-9../////....9;//.99/////.;.-../////////////;/////.9...///////////..9.9---./////://///////////////....-..-/////;/99
@M03495:530:000000000-LYBTV:1:2106:8576:15241 2:N:0:GATCCGGG+ACCTGCTT
ATATTTTGCCGTTGATAAACCAGCTAATCCTGAAAAAAAAATCAAAGCTAAAAACTACAATGCTAAGACCACGATGTGACTGCTATCAAAGTTAGATATATATGTAAATTATTCATCTGTCAAATCCTAGAATTATATCATACCTGCTCCAGCAATCACGACCTGTAATGGTTTAGTGGGTTGTTCACTGTTTCTGAAAAATGAAGATAGTTGTCCAGCTTCCAAAAAGTTTATTGTGTTTTCTAGTGGAG
+
ABBBBFFFFFBBGGGGGGGGGGHHHHHHHHHHHHHHHGGGGHHHHHHHHHHHHHGHHFHHHHHHHFHHHHHHGGHGHHHHHHGHHHHHHHHHHHHHHHHHHHHHHHHHHHHHHHHHHHHHHHHHHHHHHHHHHHHHHHHHHHHFGHHHHHHFHHHHHHHGGGGGHHHHHHHHHHHHHHHHGGGGHHGHHHHHHHHHGHGHHHHHHHCGGHFHHFGFHHHHHHGFFFHFFFGGGGGGGGGGGGGGEBFFGBE
@M03495:530:000000000-LYBTV:1:2106:19006:15242 2:N:0:GATCCGGG+ACCTGCTT
ATATTTTGCCGTTGATAAACCAGCTAATCCTGAAAAAAAAATCAAAGCTAAAAACTACAATGCTAAGACCACGATGTGACTGCTATCAAAGTTAGATATATATGTAAATTATTCATCTGTCAAATCCTAGAATTATATCATACCTGCTCCAGCAATCACGACCTGTAATGGTTTAGTGGGTTGTTCACTGTTTCTGAAAAATGAAGATAGTTGTCCAGCTTCCAAAAAGTTTATTGTGTTTTCTAGTGGAG
+
ABABBFFFFFBBGGGGGGGGGGGHHGHDHHHHHHHGHGGGGHHGHHGHHHHGHHGHHHHHGHHHHHHHHHHHGGHGHFHHHHEHHHHHHGGHHHHHHHHHHHHHHHHHHHHHHHHHHHHHHHHHHHHHHHHHHHHHHHHHHHHGHHHHHHGHHHHHHHHGGGGGGHHFHHHHHGHHGGHHGGGGHHHHHHHHHHHHHHFGGHHGFHHHHHHHHHGFHFGHHGGHHHHEDFGGGGGGGGCFGGEGGGGGGGF
@M03495:530:000000000-LYBTV:1:2106:23779:15264 2:N:0:GATCCGGG+ACCTGCTT
ATATTTTGCCGTTGATAAACCAGCTAATCCTGAAAAAAAAATCAAAGCTAAAAACTACAATGCTAAGACCACGATGTGACTGCTATCAAAGTTAGATATATATGTAAATTATTCATCTGTCAAATCCTAGAATTATATCATACCTGCTCCAGCAATCACGACCTGTAATGGTTTAGTGGGTTGTTCACTGTTTCTGAAAAATGAAGATAGTTGTCCAGCTTCCAAAAAGTTTATTGTGTTTTCTAGTGGAG
+
AABBBFFFFFBBGGGGGFGGGGHHHHHHHHHHHHHHHGGGGHHHHHHHHHFHHHGGHHHGHHHHHHGHHHHHGGHGHGHHGHHHHHHHHHHHHHHHHHHHHHHHHHHHHHHHHHHHHGHHGHHGHHHHHHHHHHHHHHHHHHHGGHHHHFHEGFGGHHHDDCGGGFDGFHHHHHHHFGGE<FCGHGHFHHGGDGGHHHHHFGHHFGFHHHHGHHHFHHGHHHHFF:CAABFFBGGGGGGGGGEGFBFF?BE
@M03495:530:000000000-LYBTV:1:2106:19517:15283 2:N:0:GATCTGGG+ACCTGCTT
ATATTTTGCCGTTGATAAACCAAAGCTCACATGCTGACAGATCGGAAGAGCGTCGTGTAGGGAAAGAGTGTAAGCAGGTGTGTATAGCTGGGGGGGCGGGGTGGATTTAAAAAAAAAAAAAGAGTGGGCGACCTGCCCACGGGTGATCACGCGCAGCATTAGTCGGAGGGAGCGACTAGCATATACATGCATGAGCTGTTCTTAGGTAGTGTGTGGTATGCGACTGGGCGAGATGTTCGGGAGGAGTGTAT
+
BBABBFFFBFBAGGGGFFFGGGHHHHGHHHHHHHHHHHHHGHHFDGGGHH2EGEEEGHHGHGHHHHFHGHDGGHHGHG?FD1F44444B32B>E?--;------./9;/BBB99@-9@;--.../9...--9-...../.-----.;///..-----9//////.9----...--;-9////////;//;B///9//////;/BF/9/9;///..;9////.;--...9----.///:.-.---..9.;/9
@M03495:530:000000000-LYBTV:1:2106:4871:15290 2:N:0:GATCCGGG+ACCTGCTT
ATATTTGCCGTTGATAAACCAGCTAATCCTGAAAAAAAAATCAAAGCTAAAAACTACAATGCTAAGACCACGATGTGACTGCTATCAAAGTTAGATATATATGTAAATTATTCATCTGTCAAATCCTAGAATTATATCATACCTGCTCCAGCAATCACGACCTGTAATGGTTTAGTGGGTTGTTCACTGTTTCTGAAAAATGAAGATAGTTGTCCAGCTTCCAAAAAGTTTATTGTGTTTTCTAGTGGAGG
+
BBBBBFFFFBBBGFBGGGGGGGHHHHGHHHHHHHHHGGGGHHHHHHHHFFHHHGHHHHHHHHHHHGHHHHHGGHGFFFHBFHHGGFHHGHHGHHFHHHGHHHHGGHHHGHHHHHHGHHHHHHHHHHHHHHHHHHHHHGHHHHFHHGHHFHHGHHHFHHGGCFGFFDFHHHHGHHHGFHHDFGDHHHHHHHHHHHHHEFHHHHFHHBHHHCCCCHHFH/GC:CBG0GFEBF0BFFFFFF/BFFF000;FFEG
@M03495:530:000000000-LYBTV:1:2106:15303:15291 2:N:0:GATCCGGG+ACCCGCTT
ATATTTTGCCGTTGATAAACCAGGGACTCAGGCTGGACCAAAGCTCACATGCTGACAGATCGGAAGAGCGTCGTGTAGGGAAAGAGTGTAAGCGGGTGTGGCGGTATCGGGGTTCGGCGGCGGATTAGTACAACAAATTACGACTGCTGACCGCGACAGGGACACCCGCCAGAGCAGCGACGCCGATGAACACAGGCCTGTTACATCTCGCATGATACGAACGCCCCACGTCTGTACACCTCGACACGACC
+
BBAABFFFFFBACGGGGCGGGGEFGFFGHFC3GFHGHCGHHHHGFGGHGHHHHHGHHHHHFHAAFGGGHGG?E>EFGHHGFFHHFHHHFFHHH@?E////////<</B?///</0//</--<---.0000000/...0000.....90;0//-;9----..;.....---9-9.9//.--9-----9.//;/.;..../.;;/;/;//;..-..////...--.;-9..-9...///////...9.-.--9
@M03495:530:000000000-LYBTV:1:2106:12614:15307 2:N:0:GATCCGGG+ACCTGCTT
ATATTTTGCCGTTGATAAACCAGCTAATCCTGAAAAAAAAATCAAAGCTAAAAACTACAATGCTAAGACCACGATGTGACTGCTATCAAAGTTAGATATATATGTAAATTATTCATCTGTCAAATCCTAGAATTATATCATACCTGCTCCAGCAATCACGACCTGTAATGGTTTAGTGGGTTGTTCACTGTTTCTGAAAAATGAAGATAGTTGTCCAGCTTCCAAAAAGTTTATTGTGTTTTCTAGTGGAG
+
AAABBFFFFFCAGGGGGFGGGGHHHHHHHHHHHHHHHGGGGHGHHHHHHGHFHHGHHGHHHHHHHHGHHHHHGGHGHHGGFEEFGHFHHHHHFHGHHHHHHHHHFGFHHHHHHHHHGHHHHHHGHHHHHHHHHHHHHGHHHHGGGHACGGFFHFHHGGHGGCGGHGHHHGG1FF1F=FGGGGGGHHGHHEGHHEHHGGHHHHHEHHHHHGHHHHHCGHHHHFGHHHAEE0BFFGFGGGFFGGGGEFGGFF?
@M03495:530:000000000-LYBTV:1:2106:9100:15307 2:N:0:GATCCGGG+ACCTGCTT
ATATTTTGCCGTTGATAAACCAGAACCATCCAAAGCTCACATGCTGACAGATCGGAAGAGCGTCGTGTAGGGAAAGAGTGTAAGCAGGTGTGTACATGTCTGGGGGCGCGGGGTGTATTAAAAAAGAATAAAACATGAATGAGATGTCGAGTATGTGGACGCATCTATAATAACGTTATATGACATGACGATAGAGATATCTACGGTATTAGGCATTACGTGAGTAATGAGGTCAGTATGATTTTTACATC
+
ABBBBFFFFFBAEEGGGGGGGGHHHHHHHHHHHHHHHHHHHGHHFHHHHHHEGHGGGGGFFFEEEFGFGGHGGFGGCGHHHHFGFFGEBFG1?44444B44B32////////>---111111>1@..<00=000.0/00000000000..-:.000;00/-99.-000000000.;//.00900/;/9/.9..;//;9B/////..:9.//////;//;.....//;////;/./.99//9/////.////
@M03495:530:000000000-LYBTV:1:2106:17779:15322 2:N:0:GATCCGGG+ACCTGCTT
ATATTTTGCCGTTGATAAACCACCCTCCCTGTGGTCGTTATCTTGCTCCTTCTGTCGTCAACGAATTTACTAATTCCAAAGCTCACATGCTGACAGATCGGAAGAGCGTCGTGTAGGGAAAGAGTGTAAGCAGGTGCGTACATCTCGAGTGGTCTGGGCTGGCAGTTGCAAACACAATACGGAATGGAGCCCCGCTTTTCCACAGTCAACTTACCAGACCGCCTACGCACACTTTGCGACGAGGAAGTACG
+
ABBBBFFBFFBAAAEGGFGGBFGEGHHDCFHFGHFDAAEGGHHFDFHH3FFFHHHHEFFGAGEFE1AFGHHHGHHFFDFFG2EEHFFBGHFFBGFFHFCGGGGCGFEEEEEG/GFGE/?FGF3CFGGDFGFGFC0B?>F///22@F01?1//111000/0>.>0.0=1<1=<..<.<DF/<...;0/:C/..:-A-..0;0;C/.000;;0900/00;:.---...99.--99////--------../;/.
@M03495:530:000000000-LYBTV:1:2106:8379:15337 2:N:0:GATCCGGG+ACCTGCTT
ATATTTTGCCGTTGATAAACCAGGTGATCCAAAGCTCACATGCTGACAGATCGGAAGAGCGTCGTGTAGGGAAAGAGTGTAAGCAGGTGTGTAGATATCGGGGGGGGGGGGAGGTTGTAAAAAAAAAAAAATAGAGAGAGTAAGGGTAGGTCGTGGGCGAGAAGAGTGATGACGGCGACGTACATGACAGGTACGCAAGGAGGCGGCGTAGTCCATGACGTCAGCGAATCCTCGTTAGTTGCACTCATCAA
+
CCCCCFFFFFDCGGGGGGGGGGHGHHHHHHEGGHHHHHHHHHGHHHHHHHHHHGGGGGHHGGGEEEGHHHGGHHHHHFGHHHHHHHHA33B143444441>>EC-----<----./<.::0<0B-B<@--9<0000:...00000.</<.:0<<..-.--9-./0.0<00:00.------<...0000:0<000.9.--.:...---99--9:0:000<.....0.-9<.00<.....0<00000//0000
@M03495:530:000000000-LYBTV:1:2106:19833:15355 2:N:0:GATCCGGG+ACCTGCTT
ATATTTTGCCGTTGATAAACCAGAGAACTCCAAAGCTCACATGCTGACAGATCGGAAGAGCGTCGTGTAGGGAAAGAGTGTAAGCAGGTGTGATGAATAAGGGGGTGGCGGGTGTGCGAAAAAAAAAAAAGCAGAGTGTGGAGAGGCAGGGTGGAATCCAGGTGCGAGGTAGGGAGGAGGAAGGTCATCTCTGCGTTGACACCGAAGAGGTCGATGGCATAAGGCAGGATACAACACCACGCGAGGTACTT
+
ABBBBFFFFFBBEGGGFGGGBFFHHBGHHGHFHHHF3AGHHHDEGH5GHGGHHGGGGGHGGGE1EAEAFHHGFECCGHHHGHFGFHHGG33?44443443331/>///0/>//<</1?<@-<0<-<:-@-.;99/.0000.0./9....;-;.-.99//9//;9/-.-9;/9;A/:-.....:.////99////-9.-.///.----.;./.--./..//////9..-.//////.....9.-9-9.///;
@M03495:530:000000000-LYBTV:1:2106:13379:15356 2:N:0:GATCCGGG+ACCTGCTT
ACCGGAGAGTTTATGGAGTGCAGAAGTGTGAGCTTACTATCTATATTTTGCCGTTGTTAAAACAGATAATACTGAAAAAAAAAACAAAACTAAAAACTACAATGCTAAGACAACAAAGTATATGATATCAAAGTTAGATATATATGTAAAATATTTATCTGTCAAATCCTAGAAATATATCAAAACTGCTCACACAATCACGACCTGTAATGGCTTAGTGGGTTGTTTATGTTTTTTGAAAATAGAAGATA
+
11111111>B313BB1111013A10F313D311D1A11B2A1A22BEGF211A////A2DA11A00BDA2AAF2B1B1GE?EG///?0001@1BBG/BE1B>11122B1110<///00B22>222>>B1>BF11>>2>2@FGHGFB222222F@222@1F1F1<FD<1111<111<1111111110111=1110/<.0/</<.<-::;GC000/:./000;..:-9./000000/.9-.00;0000/999/
@M03495:530:000000000-LYBTV:1:2106:2760:15368 2:N:0:GATCCGGG+ACCTGCTT
ATATTTTGCCGTTGATAAACCAGCTAATCCTGAAAAAAAAATCAAAGCTAAAAACTACAATGCTAAGACCACGATGTGACTGCTATCAAAGTTAGATATATATGTAAATTATTCATCTGTCAAATCCTAGAATTATATCATACCTGCTCCAGCAATCACGACCTGTAATGGTTTAGTGGGTTGTTCACTGTTTCTGAAAAATGAAGATAGTTGTCCAGCTTCCAAAAAGTTTATTGTGTTTTCTAGTGGAG
+
3>3AAFFFFFBAE?GGGGGGGGHHHHHHHFHGHHGHHGGGGGHGGHGEGHHHHHDHHFHHHGHHHHFHHBGHGGHGHGFHHGHHHHHHHE3FHHHGHGHHHHGHGHHHHHHHFHHHHFBFHFFHFHHHHBHFHHHEGHHHHGFHHHHFHBF22F2DGCGFDFGGHHFFFFDGGHHH11FGDFGGHGHHFHFHHBDGH0DDGHHFDFHHHGHHHFFFFHHHCGGFF0CA;00CFGGGGFBFGGFFGGFGEBA
@M03495:530:000000000-LYBTV:1:2106:7279:15379 2:N:0:GATCCGGG+ACCTGCTT
ATATTTTGCCGTTGATAAACCAGCTAATCCTGAAAAAAAAATCAAAGCTAAAAACTACAATGCTAAGACCACGATGTGACTGCTATCAAAGTTAGATATATATGTAAATTATTCATCTGTCAAATCCTAGAATTATATCATACCTGCTCCAGCAATCACGACCTGTAATGGTTTAGTGGGTTGTTCACTGTTTCTGAAAAATGAAGATAGTTGTCCAGCTTCCAAAAAGTTTATTGTGTTTTCTAGTGGAG
+
AB@BBFFFFFBBGGGGGGGGGGHHHHHHHHHHHHHHHGGGGHHHHHFHHHHEHHGHHHHHHHHHHFHHHHHHGGHGHGHGHHGHHHFHHHHHHHHHHHHHHHHHHHHHHFHHHHHHHHHHHHHHHHHHHHHHHHHHHHHHHHHHGHHEHHHHHHGHHHHGDGGGHHHGHHHGHHHHGDFHEEGDFHHGHHHHHHHHHHHHHHHHGFGHGFHGHHGFFHFFHGHHFCHE?BFBFGGGGGGFFGGEFFGGEBE
@M03495:530:000000000-LYBTV:1:2106:20846:15396 2:N:0:GATCCGGG+ACCTGCTT
ATATTTTGCCGTTGATAAACCAGCTAATCCTGAAAAAAAAATCAAAGCTAAAAACTACAATGCTAAGACCACGATGTGACTGCTATCAAAGTTAGATATATATGTAAATTATTCATCTGTCAAATCCTAGAATTATATCATACCTGCTCCAGCAATCACGACCTGTAATGGTTTAGTGGGTTGTTCACTGTTTCTGAAAAATGAAGATAGTTGTCCAGCTTCCAAAAAGTTTATTGTGTTTTCTAGTGGAG
+
@BABCFFFFFCBGGGGGGGGGGHHHHHHHHHHGHHHHGGGGHHHHHHHHHHHHHGHHHHHHHHHHHHHHHHHGGHGHHHHHHHHBGHHHHHHHHHHHHHHHHHHHHHHHHHHHHHHGHHHHHFFHHHHHHHHHHHHHHHHHHHGHHHFHHHHEHHHHGHGGGGGHHGHHHGGDHHGFGHHGGGGHHHHHHHHHHHHHHGHFGGHFHHFHHHHHHHHHHBCHHHGHBGGDFGFGGGGGGBFGGGGGFGBFBE
@M03495:530:000000000-LYBTV:1:2106:24806:15397 2:N:0:GATCCGGG+ACCTGCTT
ATATTTTGCCGTTGATAAACCAGCTAATTCCAAAGCTCACATGCTGACAGATCGGAAGAGCGTCGTGTAGGGAAAGAGTGTAAGCAGGTGAGGAGAACTCGGCGGTCGGTGGGTCATCTTATAAAACATGAAATTACACATCTACGCTTGCGGGCCGGTCAGATTGGTGTACTTTATAACCTTTGAACTATCCCGGTTCTAGCCTGGTAAGTCTCAGGTAGGGACTCGCATGGGGACAACCGTCTGTCTCC
+
BBBBBFFFFFBBCFGGGBGGGGHHFHHHFHHHHHHCHHHHGHHHBGHEFG3FGH?2FEHHHGGGGFEEGHHFFHHHHHHGGHBBFGGFG33113?113@3111/<>////////202222@222@11?11?11?<1?1<111111.-...<---:-----./0;90.9..000;00000;/000090;0900//.-9..//////..9/////////////.;/../.--.....;-....9;...:/://
@M03495:530:000000000-LYBTV:1:2106:21832:15398 2:N:0:GATCCGGG+ACCTGCTT
ATATTTTGCCGTTGATAAACCACCCTCCCTGTGGTCGTTATCTTGCTCCTTCTGTCGTCAACGAATTTACTAATTCCAAAGCTCACATGCTGACAGATCGGAAGAGCGTCGTGTAGGGAAAGCGTGTAAGCAGGTGTGTCGGATTGGCGGCGGGTGGTGGGATATGCAAAAAAGTGTTGGGAGTACGTTGGTCGTCCTACTGGGGACGAGTGGAACAAGTAACATACGAGGCAGTGACTATAATGAGAGTG
+
ABBABBFFFFDBG?A5FAEGGGCCEEDC2CGHFF2FEAE22GG5GDHGHFFFH5GF1FAFDHF1FAFG55G5DDGFHGHHEFHBEBGHFGHEEHGHHEFHGG1ECCFGGEEEFHBFHAFHHH3<<<CFFDHHF/011/@2/////000/----;9-;9:.-9//000009/.9.////..-...//../.../--.../////.-.----...///9..:////;//...--..;/9//////;////;//
@M03495:530:000000000-LYBTV:1:2106:4742:15415 2:N:0:GATCCGGG+ACCTGCTT
ATATTTTGCCGTTGATAAACCACCCTCCCTGTGGTCGTTATCTTGCTCCTTCTGTCGTCAACGAATTTACTAATTCCAAAGCTCACATGCTGACAGATCGGAAGAGCGTCGTGTAGGGAAAGAGTGTAAGCAGGTGTGGGGAGCTCGGTGGGGGCGCGGGCGCTAAAAAAAAAAAAAAGACGACACGACACCTAGCAACGACGACTACACGCTGCATGAACCACCGCCGATCACCCACCGCCGATGCACAA
+
DCCCDFFFFFCCGGGGGGGGGGGGGHHGGHHHHHHHGGGHHHHHHHHHHHHHHHHHGGGHGHGGGHHHHHHHHHHHHHHHHHHHHHHHHHHHHHHHHHHHGGGGFHHGEGGEGHHHHGHHHHHHFHHHHHHHHHBB2??/<//?0?<@/<.--<---------99.00<-9DF--@-<../<--<-.----.:00000:-.----.-/0:.-.../:00<09....-----9.//...<.---99..00</
@M03495:530:000000000-LYBTV:1:2106:29060:15420 2:N:0:GATCCGGG+ACCTGCTT
ATATTTTGCCGTTGATAAACCAGCCTCCCTGTGGTCGTTATCTTGCTCCTTCTGTCGTCAACGAATTTACTAATTCCAAAGCTCACATGCTGACAGATCGGAAGAGCGTCGTGTAGGGAAAGAGTGTAAGCAGGTGTGGAGGTCTCGGGGGTGGTGGTGGATTTTAAATAAAAAAAAAAAAGAGGTTTTGGGTCAGTATGTGTCGTTCATACGTTGATCTAATCATGTATGTTTGTGTGTTTCTCAGGTAG
+
BABBBFFFFFBBGGCFGGCGGGHHGHHHGHHHHHHHGGGHHHHHHGGHFHHHHHHHGGGHGHFGGHHHGFFHHHHGHHHHFFHGHHHFHHHHFHHHCHHGCEFGFHHGGFGEAFGGFGBGGHGGFGHGHGHHGHG22//2<//@222?/<@-<-..<<.:.000000<0:C00G-9-----;..././..9.9...;/////9/9...////.//..////////9/9/////9/;...;9./////////
@M03495:530:000000000-LYBTV:1:2106:10244:15429 2:N:0:GATCCGGG+ACCTGCTT
ATATTTTGCCGTTGATAAACCAGCTAATCCTGAAAAAAAAATCAAAGCTAAAAACTACAATGCTAAGACCACGATGTGACTGCTATCAAAGTTAGATATATATGTAAATTATTCATCTGTCAAATCCTAGAATTATATCATACCTGCTCCAGCAATCACGACCTGTAATGGTTTAGTGGGTTGTTCACTGTTTCTGAAAAATGAAGATAGTTGTCCAGCTTCCAAAAAGTTTATTGTGTTTTCTAGTGGAG
+
CCCCCFFFFFCCGGGGGGGGGGHHHHHHHHHHHHHHHGGGGHHHHHHGHHHHHHGHHHHHHHHHHHHHHHHHGGHGHFHHGGCHHHFHHHHHHHGHHHHHHHHHHHHHHHHHHHHHHHHHHHHHHHHHHHHHHHHHHHHHHHHEGHGGHGHHHHHHHHHGDCGGHHHHGHHHHHHGGGHHGGGGHHHHHHHHHHHHHGHHHHHHHHGHHHHHHHHHGHHGHGFFGFHGGGGGGGGGGGFGGGGFGGGGG09
@M03495:530:000000000-LYBTV:1:2106:18416:15461 2:N:0:GATCCGGG+ACCTGCTT
ATATTTTGCCGTTGATAAACCAAAGCTCACATGCTGACAGATCGGAAGAGCGTCGTGTAGGGAAAGAGTGTAAGCAGGTGTGGTGGTGACGGTGGTCCGGGGGGGCATTATGTAAAAAAATAACGATTCATGCCAGAGCATCCGAGCATGACGAGGAGTAGAGGAATAATGTGGCAGGTGCGTAGGTCAAAGCGTGGTGTGGATAGTAGTAACTGGCAGATCACGGTAGAGGTTCGCGTCGTGTCATGACA
+
?ABBBFFFFFBBCGGGFGGGFGHHHHHGHHHHHHHHHHHHHHHHFGGGGHHGGGGEEHHHFGHGHHHHGG@GHHHHHHFE3112111B331>??1133>//>/----.///9/9://;>-.://.;9.///9//:/;.///;/..9--/9/99.---..9///;../////9//..;9.//-9.9./:///:.999-;.9..//9///;//;////.9..////.....//.9.9-------:..//////
@M03495:530:000000000-LYBTV:1:2106:4891:15463 2:N:0:GATCCGGG+ACCTGCTT
ATATTTTGCCGTTGATAAACCAGCTAATCCTGAAAAAAAAATCAAAGCTAAAAACTACAATGCTAAGACCACGATGTGACTGCTATCAAAGTTAGATATATATGTAAATTATTCATCTGTCAAATCCTAGAATTATATCATACCTGCTCCAGCAATCACGACCTGTAATGGTTTAGTGGGTTGTTCACTGTTTCTGAAAAATGAAGATAGTTGTCCAGCTTCCAAAAAGTTTATTGTGTTTTCTAGTGGAG
+
AAAABFFFFFBAGGGGGGGGGGHHHHHHFHHHHHHHHGGGGHGGHHHGHHHHGHGHHHHHGHHHGHHHHHHHGGHGHGHGHHGFFHHHHHHHHHGHHHHHHHHHFHHHHHHHHHHHHHHHHHHFHHHHHHGHHHHHHHHHGHHGHHHHEHHHFHHHGHHGGGGGHHHFHHHHHGGF=FHHDFGGEHGGHHHHDGHHHHHHHHHG<CFGHHFFHHHHFHHFHGFHGGAFGBFGFGGGGG9BBF9BFFFGGFG
@M03495:530:000000000-LYBTV:1:2106:21057:15473 2:N:0:GATCCGGG+ACCTGCTT
ATATTTTGCCGTTGATAAACCAGGGCATCGGCCGTTTTCTCCAAAGCTCACATGCTGACAGATCGGAAGAGCGTCGTGTAGGGAAAGAGTGTAAGCAGGTGTGGAGGTATTGGCGGGGGGCGGGGGGATAAAAAAAAAACAAAAAGAAATAAGTGCATGCAGGAGCGGATATAGAGTGTACGGTCGTTAATGACAGCAGGAAGTCACTAACTGACGGTCGACGTGGGTCGTGGCACTTGAGAAGATGTAGC
+
CCCCDFFFFFCCGGGGGGGGGGHGGGGHHEGGGGEGHGGHHHHHFFGHHHHHHHHHHGFHHHGFHGGEGHHHGGGGEGEHHHGFGHHHHHHGFGHGHFHE33?/3///3BBDD3>///<--;--9---;/00::9--@;..9...99::0000000000:00....--9-.0;00000;00..;.-9;.90::000./...:.00;0000000::.-..----;..-./;-..-/0/:00:.:/000:000
@M03495:530:000000000-LYBTV:1:2106:10872:15475 2:N:0:GATCCGGG+ACCTGCTT
ATATTTTGCCGTTGATAAACCAGCCTCGTCACAACCACTTCTTGCCCTCCAAAGCTCACATGCTGACAGCTCGGAAGAGCGTCGTGTAGGGAAAGAGTGTAAGCAGGTCGTGAAGGGAAAGGGTGTATATAGGAGTTAAAAAAAAGAAGGGAGGGGAATAATAAAAAAATGAGAAAGCGGATACAGATGGAGGCGGAAGGGGGGAGCAAGCAGTAGTGAGGAGATGTGAGGGTGATATGAACGGGGACAGC
+
CCCCCFFFFFDDGGGGGGGGGGAHGHHEAEA2BAEFCEH5A5D5BGFCG2BB5FCG3BGH53E5D5AA31BA101?1F12>FGG/?G2@3FF1GHHFBF4FGH333FG3//?3/43?/?/F0?0?<?3322@22@=22>222</<..000...---../000000:0--:0;00000/.---.:000;00//..----...----;../;.//0000:0:.0../00:00.....0000000...---...
@M03495:530:000000000-LYBTV:1:2106:19917:15476 2:N:0:GATCCGGG+ACCTGCTT
ATATTTTGCCGTTGATAAACCAGCTAATCCTGAAAAAAAAATCAAAGCTAAAAACTACAATGCTAAGACCACGATGTGACTGCTATCAAAGTTAGATATATATGTAAATTATTCATCTGTCAAATCCTAGAATTATATCATACCTGCTCCAGCAATCACGACCTGTAATGGTTTAGTGGGTTGTTCACTGTTTCTGAAAAATGAAGATAGTTGTCCAGCTTCCAAAAAGTTTATTGTGTTTTCTAGTGGAG
+
AABBCFFFFFCBGGGGGCGGGGGHHHHHHHHHGHHHHGGGGHHHHHHHHHHHHHGGHHHHHHHHHGHHHHHHGGHGHHHHHHGHHHHHHHHHHHHHHHHHHHHHHHHHHHHHHHHHEHHHHHHHHHHHHHHHHGHHHHGHHHHFHHHHHHHHHH<GHHHGGGGGHHHGGHGFHHHHHHHHFGGGHHGHHHHHFHHHGGHHFHHHFGCHHHHGFHFHHHGHFGHHGGAEC;FGGGGGGG9FFGGGGGGGGGG
@M03495:530:000000000-LYBTV:1:2106:26152:15489 2:N:0:GATCCGGG+ACCTGCTT
ATATTTTGCCGTTGATAAACCAGCTAATCCTGAAAAAAAAATCAAAGCTAAAAACTACAATGCTAAGACCACGATGTGACTGCTATCAAAGTTAGATATATATGTAAATTATTCATCTGTCAAATCCTAGAATTATATCATACCTGCTCCAGCAATCACGACCTGTAATGGTTTAGTGGGTTGTTCACTGTTTCTGAAAAATGAAGATAGTTGTCCAGCTTCCAAAAAGTTTATTGTGTTTTCTAGTGGAG
+
AABBBFFFFFBAFE4FGGGGGGDHFHHHHHHHHHHHHGGGGHGHHE5EGFHFHHGHHHHGHHHHHHHHHHHHFGHFHHHHFHGHHHFGHHHGFHHHHHHHHHHHHHHHHEHHHGFHHGHHHHHEHFHGHHFBHHHHHHHFHHHHFHFGHHHFFHGHHHHG?DGGHGH1GFHFGGGF1>FGGEFGHHGHHEDFDGFGHHGG..0DGGCGGHHBGHFHCHFGFHGF00.9AFFGGGGFGGFFG/0BCFFF.09
@M03495:530:000000000-LYBTV:1:2106:19262:15495 2:N:0:GATCCGGG+ACCTGCTT
ATATTTTGCCGTTGATAAACCACCCTCCCTGTGGTCGTTATGCCCTCCAAAGCTCACATGCTGACAGATCGGAAGAGCGTCGTGTAGGGAAAGAGTGTAAGCAGGTGTGTAGAGGTCGGTGGGGGCCGCGTCATTAAAAAAAAAAAGAGTATGAGGGTGGGGGGGGGTGGTGGGCTGTGGGAGATCGTACGTAAAGGGCAAGACGTAGCGTAATGCTGAGGCGATCGTAACATATGGGCGTGGTAGGCGGC
+
CCCCCFFFFFCCGGGGGGGGGGGGGHHGGHHHHHHHGGGHHHGHHHHGHHHHHHGHHHHHHHHHHHHHHHHGGGGGHHGGGGGFGGHHGHHGHGHGHGGFHHGHHAF3?04B432?2////////////---.01111<0<A-A?-.</111111/...--------<9-..<-./..//...<:0./..-/0..10.....//.....-.<9.11:<:..<<--.-/...1111:1..-<-<<11<0---
@M03495:530:000000000-LYBTV:1:2106:21191:15500 2:N:0:GATCCGGG+ACCTGCTT
ATATTTTGCCGTTGATAAACCAGCTAATCCTGAAAAAAAAATCAAAGCTAAAAACTACAATGCTAAGACCACGATGTGACTGCTATCAAAGTTAGATATATATGTAAATTATTCATCTGTCAAATCCTAGAATTATATCATACCTGCTCCAGCAATCACGACCTGTAATGGTTTAGTGGGTTGTTCACTGTTTCTGAAAAATGAAGATAGTTGTCCAGCTTCCAAAAAGTTTATTGTGTTTTCTAGTGGAG
+
BB?ABFFFFFBAE?EGGFGFGGHGFEE5BGHHHHGHHGGGGHHHHFGFH5F5EFAGDBGFFFHHBFG3FGHHDEHECFHHFDGHHHGHFH3BFGHHHHHEDGHHFGHHHHHHHHHHGHHHHHGFFHFGGFHHHFHHHEBHHHHHHHHHFHHHGHEGHFHGGCGGHHHEHHHHFGHG>DFHGGGGHGFHHHHHGGHHHFFFFFFB0CGHHFHGHHGHHGHGFGC0;CEG::BFGGEBFFFGGGGFEG00.0C
@M03495:530:000000000-LYBTV:1:2106:14185:15510 2:N:0:GATCCGGG+ACCTGCTT
ATATTTTGCCGTTGATAAACCAGAACCATCCAAAGCTCACATGCTGACAGATCGGAAGAGCGTCGTGTAGGGAAAGAGTGTAAGCAGGTGTGTAGATCACGGGGGTGGGCGGGGTAATAAAAAAAAAAAAAAAGAGAAATTAGGGGAGGGCAGGGGGTCGTGGAAGAAAGTCAGTTAGTAGGTATCGAATGACATCACGGAGCAGGGTGATGACAGTCGAGTGTGTGATAGAGATGGTGCAGGGTGGGCGA
+
CCCCCFFFFFDDGGGGGGGGGGHHHHHHHHHHHHHHHHHHHHHHHHHHHHHHHHGGGGHHHGGGEEEGHHHGHHHHHHHHHHHHHHHHG33114B44433?E/>E//<///<--<./:00000<CDFGGA-9<..//000:000...<--...-<-<-<-<...0:.//0:000:000:<0000<0../000000000..-.-./.-<..<00:000<..-0.00..000000<000<0000.-<.--.--
@M03495:530:000000000-LYBTV:1:2106:13771:15520 2:N:0:GATCCGGG+ACCTGCTT
ATATTTTGCCGTTGATAAACCAGGGACTCAGGCTGGACCAAAGCTCACATGCTGACAGATCGGAAGAGCGTCGTGTAGGGAAAGAGTGTAAGCAGGTGTGAAGTAATCGGGGGGGGGCGGGGCATTAAAAAAAAAAAATAAATAAAAAAAATAAGAATAGCGAGGCGATGTGTATGGCGAGTGAGGTCAATAGCTGGGATACATTGGAGTCAGTGATGGTTAGTCACGTAATAATGTTGCACAAAGTGGAT
+
CCBCCFFFFFBBGGGGGGGGGGHGGGGHHHHHHHHGHHHHHHHHHGHHHHHHHFGHHHHHHHGGGGGHHGDGFFGHFHHEGHHFCHGGFGHHHHFGGFBA44444B44///>/----9------/0000;0-;;9;@-.00000000:-;-;000000000--;-----..000;0/.-9-;.00.9/009000;;/.:0/0:00000/0/000:0900000.0:009./.:00900;00000/./::000
@M03495:530:000000000-LYBTV:1:2106:7821:15533 2:N:0:GATCCGGG+ACCTGCTT
ATATTTTGCCGTTGATAAACCAGTCAGGAGTCCAAAGCTCACATGCTGACAGATCGGAAGAGCGTCGTGTAGGGAAAGAGTGTAAGCAGGTGGGGTGATATCGGTGGGGGGCGGGGTGATGAAAAAAAAGAAAAAGAAAGAGATGGTGGGCTGAAGGGGAGCATAGAGATGGAAAAAGTAGATGGGATAAGTAGACTAGCAAACTAGAGAGCGGGCAGTGGCGCTCACGGTGGGTAGACGGAATGAGAGAG
+
BCABCFFFFFCBGGGGGFGGGGHHHHHHHGHHGHHHHHHHHHHHHHHDDBFGGHHHGGGGHHHGEEFFGGHHGGHHHHHHHHHHHFGHGH1B1>/1>/4444?@/E//>B---9--:-.//////;9>-...//....///9////;;.-./.://9.:.;../////////////../;/9B//.//:///://////////.//////9.-----.///.-.9../....9-./;:/....9//;//.9
@M03495:530:000000000-LYBTV:1:2106:16568:15537 2:N:0:GATCCGGG+ACCTGCTT
ATATTTTGCCGTTGATAAACCAGGACTCAGGCTGGACCAAAGCTCACATGCTGACAGATCGGAAGAGCGTCGTGTAGGGAAAGAGTGTAAGCAGGTGTGGAGATATGGGTGGGGGGCGGGTGATTAAAAAAAAAAAAAAAGAGGAGAGATGGGAGGGAGCCTGCGGGGCGGTGAAGTTAGAGAAAGAGTAATGAACGGAGAGTTGAGAGGGTGAAATGCGAGGACTCAGACTTGGTATAGAGTCGTGTTGG
+
CCCCCFFFFFCCGGGGGGGGGGHGHHHHHHHHHHGHHHHHHHHHGHHHHHHHHHHHHHHHHGGGGHHHGGGGFGHHHHGGGHHHHHHHHHFHHHHGC3>13?334443B3?>///--<----<1111110@@=-CF--9-../......100./.9-..../..------<--.011111<0::00//1111:1<1...<-.01110.0.....01111..---.//:<000100<11<<11<0-9.....
@M03495:530:000000000-LYBTV:1:2106:3078:15547 2:N:0:GATCCGGG+ACCTGCTT
ATATTTTGCCGTTGATAAACCACCCTCCCTGTGGTCGTTATCTTGCTCCTTCTGTCATTCCAAAGCTCACATGCTGACAGATCGGAAGAGCGTCGTGTAGGGAAAGAGTGTAAGCAGGTGTGTAGATCTAGGGGGTGGCCGGGGTGTTAAAAAAAAAAAAAAAATATGAATAACAGGTGACAGTGTGAACATAAAGTAAGATGAAAAACAGCGTGTGTCTAGTCTGAGATAGACAGTTGAGATGCGGAATA
+
BB?ABFFFFFCCGGGGGGGGGGGGGHHGGGHGHHHHFGGHHHHHHGHHHHHHHHHHHHHHGHHHHGHHHHHHHFHHHHHHHHHHGEGGGGHGGGGGGHHHHGFHHHGGFGHHHHHHHHFB3?04344B?4D2//////00>/>--->.000<<AD-:A-9-;--:0;000000000.000000009000000000000000000000;../:-..9;.00000;000000;000;/:0000.900---:;0
@M03495:530:000000000-LYBTV:1:2106:10592:15553 2:N:0:GATCCGGG+ACCTGCTT
ATATTTTGCCGTTGATAAACCAGCTAATCCTGAAAAAAAAATCAAAGCTAAAAACTACAATGCTAAGACCACGATGTGACTGCTATCAAAGTTAGATATATATGTAAATTATTCATCTGTCAAATCCTAGAATTATATCATACCTGCTCCAGCAATCACGACCTGTAATGGTTTAGTGGGTTGTTCACTGTTTCTGAAAAATGAAGATAGTTGTCCAGCTTCCAAAAAGTTTATTGTGTTTTCTAGTGGAG
+
CCBBCFFFFFCBGGGGGGGGFGHHHHHHHHHHGHHGFGFFGHGFHHHGHHHHGHEHHHHHHHHHHFHHHFHHGGHGHHHHHFHHHHHHHGHHHHEHHHHHHHGHGHHGHHHHFGHHGHHHFHHFHHFHHHHHHHHHHHFFFGGGGHFHHFCFF<CFBGGDCCDFHGHGHHHHHFGH1FCHDGFFHHHHGHHHFGHHHDGGGHHEFGFHHHFHHHFGHHHFGGFFFF.EFBFFEGGGGGGGGGGGFFF099E
@M03495:530:000000000-LYBTV:1:2106:5953:15558 2:N:0:GATCCGGG+ACCTGCTT
ATATTTTGCCGTTGATAAACCACCCTCCCTGTGGTCGTTATCTTGCTCCTTCTGTCGTCAACGAATTTACTTTCCAAAGCTCACATGCTGACAGATCGGAAGAGCGTCGTGTAGGGAAAGAGTGTAAGCAGGTGTGTGGGGCGGGGTGGGGGGGGGGGGATTCAAAAAAAAAAAAAGAGAAGAAAGAGAGAGATGGCTGGGGGAGTACTGAGAGACTTGAGTGAGGACGTGGGGATCCAGAGAGTGACATG
+
ACCCCFFFFFDCGGGGGGGGGGGGGHHGGHHHHHHHGGGHHHHHHGHHHHHHHHHHGGGHGHGGGHHHHHHHHHHHHHHHHHHHHHHHHHGHHHHHHHGGGGHHGGGGGGGHHHHGFGHHHHGHGHHHHHHHGG2?00?////--A-;--@-----9---./90000::-;@-9--..//0/0//0///..9.0:0//.9.----9/00000;0./0000:0;00.0.-...--.../000./:00000:0
@M03495:530:000000000-LYBTV:1:2106:7308:15569 2:N:0:GATCCGGG+ACCTGCTT
ATATTTTGCCGTTGATAAACCAGCTAATCCTGAAAAAAAAATCAAAGCTAAAAACTACAATGCTAAGACCACGATGTGACTGCTATCAAAGTTAGATATATATGTAAATTATTCATCTGTCAAATCCTAGAATTATATCATACCTGCTCCAGCAATCACGACCTGTAATGGTTTAGTGGGTTGTTCACTGTTTCTGAAAAATGAAGATAGTTGTCCAGCTTCCAAAAAGTTTATTGTGTTTTCTAGTGGAG
+
BBBABFFFFFBBGEGGGGGGGGHHHHHHHHHHHHHGHGGGGHHHHHFHHHHHHHGHHHHHHHHHHFHHHHHHGGHGGFHHHGHHHGHHHHGHHHFHHHHGHHHHHFHHHHHHHHHHHHHHHHHHHHHHHHHHHHHGHHHHHGHFGHFFHHHGGHHHHHHGGGGGHGHFFHGGHCHHFGHHGGGGHHHHHGHHHHHHHHGHFHHHFFHHGFGHHHHFHHECBGHGHCHGGBFFFGFGGG9FFFFF0BFF.9A
@M03495:530:000000000-LYBTV:1:2106:2978:15587 2:N:0:GATCCGGG+ACCTGCTT
ATATTTTGCCGTTGATAAACCAGCTAATCCTGAAAAAAAAATCAAAGCTAAAAACTACAATGCTAAGACCACGATGTGACTGCTATCAAAGTTAGATATATATGTAAATTATTCATCTGTCAAATCCTAGAATTATATCATACCTGCTCCAGCAATCACGACCTGTAATGGTTTAGTGGGTTGTTCACTGTTTCTGAAAAATGAAGATAGTTGTCCAGCTTCCAAAAAGTTTATTGTGTTTTCTAGTGGAG
+
BBAABFFFFFCCGGGGGGGGGGHHHHHHHHHHHHHHHGGGGHHHHHGHHHGFFHEGHHHHGHHHHHHHHHHHGGHGGHHHHHEGHHHHHGFHHHHHHHGHHHHHHHHHHGHHGHHHHHGHHHHHHHHHHHHFHFHHHHHHHHFFFHGHHGHFHHHHHHHGGGGGHHHGHHHHGHHFGHHHGGGGHGHGEHHHFHHHGFHHHEFHHHEGHHHGHHHBCGHHGHHFGC.AE0C0FGGGFFCFGGFGEGGGE0:
@M03495:530:000000000-LYBTV:1:2106:23197:15593 2:N:0:GATCCGGG+ACCTGCTT
ATATTTTGCCGTTGATAAACCAGCTAATCCTGAAAAAAAAATCAAAGCTAAAAACTACAATGCTAAGACCACGATGTGACTGCTATCAAAGTTAGATATATATGTAAATTATTCATCTGTCAAATCCTAGAATTATATCATACCTGCTCCAGCAATCACGACCTGTAATGGTTTAGTGGGTTGTTCACTGTTTCTGAAAAATGAAGATAGTTGTCCAGCTTCCAAAAAGTTTATTGTGTTTTCTAGTGGAG
+
ABBBBFFFFFCBGGGGGGGGGGHHHHHHHHHHHHHHHGGGGHHHHHHHHHHHGHGHHFGHHHHHHBBGHGHHGGEGGHHHGHHHHHHHHGHGHHHHHHHHHHHHGHHHHHHHHGHHGHHHHHHHHHHHHHFHHHHHHHHHHHGHHHFHHFHHGHFHFHHGF@FFHHHHHHGHHHHHFHHHGG-EHHHHHHHHGHHHHHHH.CFBGHHHFFHFHHHFHFGHHHGHHHHAE9FBFFGGGGGGGGGGGEFFFFE
@M03495:530:000000000-LYBTV:1:2106:2776:15627 2:N:0:GATCCGGG+ACCTGCTT
ATATTTTGCCGTTGATAAACCAGAACCATCCAAAGCTCACATGCTGACAGATCGGAAGAGCGTCGTGTAGGGAAAGAGTGTAAGCAGGTGTGTGGGTGTCGGGGGGCGGGGGGTCGGTAATAAAAAAAAAAATAAAAACAAGGATCGGGGGCAGAGGAGCATACAGCAGTACATACCTACGGTAAAGCGAGGTAGGAGCGCAGGTGACTACGAAAGTGCAGCGCAGTCTACGCGACGAATTCGGTACATAA
+
BCBBCFFFFFCCGGGGGGGGGGHGHHHHHHHHHHHHHHHHGHGHHHHHHHFHHGGFGGHHHGGGFEGGHHHGHHHHHHGHHHHHGHHHGF3B11?111>3//>>/--:------.--99.0:90FE-BC:--.00000.../..0/..-----9...;...:0;0:0/.000:000/00/../..000..--.00.0/.-----.00000/.....000000----.0000.---:---..0....9:000
@M03495:530:000000000-LYBTV:1:2106:19555:15649 2:N:0:GATCCGGG+ACCTGCTT
ATATTTTGCCGTTGATAAACCAGAACCATCCAAAGCTCACATGCTGACAGATCGGAAGAGCGTCGTGTAGGGAAAGAGTGTAAGCAGGTGGGTGGAGATCGGTGGTGGGTGGAGGGGTTAAAAAAAAAAAAAAAGACAGAATAACGATGTGGCTGAAAGACAACTAGAAAGTGAGAAAACTTACTGTCGAACTGGATACCGGCTCTATGCTTCTAGCGATGTGGGAGAACAGGACACACAGCAATGTTGGG
+
BBBCCFFFFFCCGGGGGGGGGGHHHHGHHGHHHHGHHHHHHHHHHGHHHHFHHHGGGGHFHGEEEAEAGGHGHHHGHHGGFGHHHHHHG31>11/1/B33?//?/?/<//////<//?/=2@22//<<--<--:.:////0;000.....00....900///9.00000000000000//90000000.....0/90000.---.;00;B0000000--;..00:...90;/..:/.9....//00:00.-
@M03495:530:000000000-LYBTV:1:2106:19628:15651 2:N:0:GATCCGGG+ACCTGCTT
CTCGTATCGGGACGGGAGTTCAGACGAGTGCTTTATCGAACTATATTTTTCCGTTGATAAACCAGATAATCCTGAAAAAAAAATCAAAACTAAAAACAAAAATGCTAAAACTACAAGGAGAATGCTATAAAAGTTAGATATATATGTAAAATATTTATCTATCTAATCCTATAAATATATTATAACTGTTACTGCAAACACGAAATATAATGGTTTCGTTGGTGGTTCACTTTTTCTTAAAAATAGAAATA
+
11>111B111>11A0AE0001BFF10/A//1211122/A00AB22F22B101/1B//D2FBDBGC0111F2GD11@110>/>>011BF10B>>C11//<0B?0F122211<1<B111/0</011122@22@>1??1?11??11<111@@G1<11>11=<>11>1<D1111111=0=0000000000000=0=000000::..-...0:0:00099.0../:.;..9900;00000/000000;-/////:/
@M03495:530:000000000-LYBTV:1:2106:18636:15651 2:N:0:GATCCGGG+ACCTGCTT
ATATTTTGCCGTTGATAAACCAGGGACTCAGGCTGGACCAAAGCTCACATGCTGACAGATCGGAAGAGCGTCGTGTAGGGAAAGAGTGTAAGCAGGTGTGTAGGTCTGGGTGGGGGCGGGGGAAGTAGAAAAAAAAAAAAGAAGCGGTGCATGGAGGGGAGGGACGTAGGGCACATATTGAAGATGCATGTGAAGATAAGCGGTTGGAGTGTGCTACACAGCTAGATGGGAGCAACTAATATATATAGAAG
+
CCBCCFFFFFDDGGGGGGGGGGHGGGGHHHHHHHHGHGHHHHGHHBGHHHHHGHHHHHHHHHGGGGFHHGFDEEEHHHHGFHHHCHGFFFGHHHHHB@3104B33B433BFE//////<--@-:;F00000;C--;--:-.../0--;--000.0/.--.---::-:..../../;000000000;00000000;;;0000--.---0/:.;000000/0..0;00:00./.../.:00::0:000:0:00
@M03495:530:000000000-LYBTV:1:2106:13942:15658 2:N:0:GATCCGGG+ACCTGCTT
ATATGATGACGACTGTAGACCAGCTAATCCTATTATGATCTTTAATGTTACAAAGTAAAATGAAATAACCACTATGAAAAAAACATCAAAAATAAATACAAATGTAAATTAAACATGTGACTGCTACCAAACTTATATCATATCTGAAATTGTTAAACAGACCTAAAATAGTATAATATGTTACTTACTTTTGCTGATAACTCCAGTAATTGGTTAATGGTCTGTTGATTGTGTGTTAGATATGATGTTAG
+
>1111B3331>11A1133331000111A13B3312222212122222DA2211101222BAF11B21B111/101A221A0///B11B1@1/0B11221B11B1BBB222B111B11@22@2101110B1//11122222222222B21211>222211000/B1111@1122222222@2>22221?F1111?1111?F11111<<1111111>11<<100</000=000<0<../00:0000:00;000
@M03495:530:000000000-LYBTV:1:2106:25250:15665 2:N:0:GATCCGGG+ACCTGCTT
ATATTTTGCCGTTGATAAACCAGAACCATCCAAAGCTCACATGCTGACAGATCGGAAGAGCGTCGTGTAGGGAAAGAGTGTAAGCAGGTGTGGAGAGATAGGGGGGGGGGGGGAGAATAAAAAAAAAAAAAAAGAGAAGTGTGGGGGGTGCATGCGGCGAGTGGCGAGCAACGGTGTCAGGAACACGATGTTGCGAAGCCTGTCTATCATAGCATACAATACTGTTAAAAGTAGAGAGGACACACGTGCCT
+
CCCCDFFFFFCBGGGGGGGGGGHHHHHHHHHHHHHHHHHFFHHHHHHHHHGHHHGGGGHHHGGGGFFGHHHGHHHGHHGGGHHGHGHGFG3E13131134BBFF/--<---<---..011:1:-@-<C-----.<//0/:01<..-----.0<10.------...-----/.--..<0<1/</.//.-...:11-9--9.0.:01111<1110:1100011<1111<1<11<11111...././.<.<..:
@M03495:530:000000000-LYBTV:1:2106:15064:15666 2:N:0:GATCCGGG+ACCTGCTT
ATATTTTGCCGTTGATAAACCATGGCTCTAGCTGCCATAGCAATGTCACAACCACTTCTTGCCCTCCAAAGCTCACATGCTGACAGATCGGAAGAGCGTCGTGTAGGGAAAGAGTGTAAGCAGGTATGAAGAACTCTGTGGTCTGGGCGAGAATTCGGAAAGAAAAATGAAGAGTGAGAAGTGGAGATTGATGGCATGGAGCGCGATGCAGGCGGGCCCATACGCGGTGAGATGTGTGTGTGTCTACCGCG
+
ABAAAFFFFF@AEEGGGGGGFGHGGHFHGFEGDGBGFFGHFGHHHGHGHGHDAFGHHFHDFHHGFHCHHGF2EGGDGFFFFHFHFFFGGFDEFEHGEGEGGEEF2FGF?EGFHFHF4BGHGFGH?4B?4B3332B333FGE223222///<//?1</0///0>FG00>1GF11011<00=C000D.//=0<00;//0;.://:A---..00.;;-----.//.;.9-.;9./9////.9..../;///---
@M03495:530:000000000-LYBTV:1:2106:21672:15676 2:N:0:GATCCGGG+ACCTGCTT
ATATTTTGCCGTTGATAAACCAGCTAATCCTGAAAAAAAAATCAAAGCTAAAAACTACAATGCTAAGACCACGATGTGACTGCTATCAAAGTTAGATATATATGTAAATTATTCATCTGTCAAATCCTAGAATTATATCATACCTGCTCCAGCAATCACGACCTGTAATGGTTTAGTGGGTTGTTCACTGTTTCTGAAAAATGAAGATAGTTGTCCAGCTTCCAAAAAGTTTATTGTGTTTTCTAGTGGAG
+
ABABBFFFFFBBGGGGGGGGGGHHHGHHHHHGGHGHHCGGEHHHHHGHHHFGHHGHHGHHGHHHHHHHHGHHGGHGHHHHHHGHGHHHHHFHHHHHHHHGHHHGHHHHHHHHHHHHHHHHHHHHHHHHHHHHHHHHHHHHHHHHHHHHHGHFGHHHFFHCBFGGHHGHGGGGHHHG1GHHGGGGHHHHHGHHFHHHHHHGHHHHHGFHHGHEHFFEFFGGFHHHHHE.AFFFBFGGGGGGGGGGG0;=CFE
@M03495:530:000000000-LYBTV:1:2106:8855:15681 2:N:0:GATCCGGG+ACCTGCTT
ATATTTTGCCGTTGATAAACCAGCTAATCCTGAAAAAAAAATCAAAGCTAAAAACTACAATGCTAAGACCACGATGTGACTGCTATCAAAGTTAGATATATATGTAAATTATTCATCTGTCAAATCCTAGAATTATATCATACCTGCTCCAGCAATCACGACCTGTAATGGTTTAGTGGGTTGTTCACTGTTTCTGAAAAATGAAGATAGTTGTCCAGCTTCCAAAAAGATTATTGTGTTTTCTAGTGGAG
+
1>AAAFFFFFDAGGFAFD1FGG0FHDHHBGHCFGFFGE?EEFHHGHGHHFBDDGCGHHFHHHGHHEHHFHFHGGGF0GHFHHGFGHHHHHGHEFHHHHHFHHHHDGHHHHHFHHB>FHHDFEGHGHGBGHGFHHDGGHDGHHFFFHHFFH1BFHHHHHHGA@?/GGHBGGF?DGGHGFHGGEGCAHHH0DGDFHFGFDGHFFFDBCHFFHFEHFGHFGEB0;GFG;CAC.9B00BBBFBFFBBGFFBFFBC
@M03495:530:000000000-LYBTV:1:2106:15649:15690 2:N:0:GATCCGGG+ACCTGCTT
ATATTTTGCCGTTGATAAACCACCCTCCCTGTGGTCGTTATCTTGCTCTTTCTGTCGTCAACGAATTTACTAATTCCAAAGCTCACATGCTGACAGATCGGAAGAGCGTCGTGTAGGGAAAGAGTGTAAGCAGGTGTGTAGAGGTTGGGGGGGGGGGGGGGATGATTAAAAAAAAAAAAATAAAAGATAAGTGGTAAGCGGACTAGGATAGAGTAGACAGAAGTGTAATTATGATGTATGGTGAGAAGGGG
+
DCCCEFFFFFECGGGGGGGGGGGGGHHGGHHHHHHHGGGHHHHHHHHHHHHHHHHHGGGHGHGGGHHHHHHHHHHHHHHHHHHHHHHHHHHHHHHHHHHHGGGGHHHGFGGGGHHGHGHHHHGHHHHHHHHHHGFF2<022222=22<//@-<>A-<----9..<1111::B=;@-<---.011:1.:11<110111:0-----/0/010011111111//001011111111111:1:1:111.11/..-
@M03495:530:000000000-LYBTV:1:2106:7251:15690 2:N:0:GATCCGGG+ACCTGCTT
ATATTTTGCCGTTGATAAACCAGGGCGGCACCAAAGCTCACATGCTGACAGATCGGAAGAGCGTCGTGTAGGGAAAGAGTGTAAGCAGGTGTGGAGGTGAGGGTGGGGGGCCGTGTGTTGATAAAAAAAAAAATAATGTAGCGAAAGTAGCTGGGCGATCGGACAAGAGCAGGAACAGGCCGCGGGAATGCTAGCACTCACGTGGTGAGACACGGTCTTAAACTCGGCAATGTATCCGGGATTGCCATGGG
+
ABBCCFFFFFCBGGGGGGGGGGHGGGGGGGFGHHHHHHHHHHHHHHHHGHGHGHHGGGGHHHGFGEEEFGHHGHHHFFHGHHGHHFGHG033?/3////200///////------..99.900;00;--:9--.90000000----.:0000;/;.---.-.9--.././0:.././/.;.-;---9-/B0:9;0000//;.9..9.0.00/;.-.:.0000000:..--9000000.---://09000/.
@M03495:530:000000000-LYBTV:1:2106:8246:15732 2:N:0:GATCCGGG+ACCTGCTT
ATATTTTGCCGTTGATAAACCAGGACTCAGGCTGGACCAAAGCTCACATGCTGACAGATCGGAAGAGCGTCGTGTAGGGAAAGAGTGTAAGCAGGTGGGTAGAGCTGGGCGGGGGGCGGGGGATTAAAGAAAAAAAAAAAAGAAGTAATGGAGGAGAGAAGACCCGCAGAGCAATACTGGCCGCTAAGACTCGTGCCGCGCAGGTATCAGCCGATCAGTAAGTAGTCGGAGGCGGAGCTGAGCGCACAGGT
+
CCCCCFFFFFCBGGGGGGGGGGHGHHHHHHGHHHGHHHHHHHGHGHHHHHHHHHHHHHHHHGGGGGHHGGGGEGHHHHGBGGHHHGHGGHHHHGH?B1>>3?334332?/<</<---------./00000.B/.:--99--.9./00:0000/......0/://;-----:/0/000000..----.00000:....-----9-.00;009/-;--.0:0;000000.-@--;----9990.0:----/.0
@M03495:530:000000000-LYBTV:1:2106:8993:15748 2:N:0:GATCCGGG+ACCTGCTT
ATATTTTGCCGTTGATAAACCAGCTAATCCTGAAAAAAAAATCAAAGCTAAAAACTACAATGCTAAGACCACGATGTGACTGCTATCAAAGTTAGATATATATGTAAATTATTCATCTGTCAAATCCTAGAATTATATCATACCTGCTCCAGCAATCACGACCTGTAATGGTTTAGTGGGTTGTTCACTGTTTCTGAAAAATGAAGATAGTTGTCCAGCTTCCAAAAAGTTTATTGTGTTTTCTAGTGGAG
+
AA1AA@FFF1DAC1AGCDFGFCF0GHGHCGHH1FGF00/EEFBFH1EBGEFGFGEHHHGGFBFGG2FFDEFG?EHFFFEGFEGGHGED2FFGHHGHFGFEGHFH2FGHHHHHFFDG2GFHGG2EED1GHBGBGGGGFFFHHGBGFHHHFFFHFG0GHHGCGCCCHFG?FGB<<<FFFGHHCFCGGFHHGHFG0DHHHBDG<C0DD00:CGHHHH0CGFEFHBGHFF.9.;C0;CB00CBB/F9B000;9;A
@M03495:530:000000000-LYBTV:1:2106:10031:15756 2:N:0:GATCCGGG+ACCTGCTT
ATATTTTGCCGTTGATAAACCAGCTAATCCTGAAAAAAAAAATCAAAGCTAAAAACTACAATGCTAAGACCACGATGTGACTGCTATCAAAGTTAGATATATATGTAAATTATTCATCTGTCAAATCCTAGAATTATATCATACCTGCTCCAGCAATCACGACCTGTAATGGTTTAGTGGGTTGTTCACTGTTTCTGAAAAATGAAGATAGTTGTCCAGCTTCCAAAAAGTTTATTGTGTTTTCTAGTGGG
+
BCCCCFFFFFCCGGGGGGGGGGHHHHHHGHHHHHFGHGGGGGHCGGG5EGHHGHF1F53FGHFGHHGBGFFFHGEA1B4B4@EFFFFFHHHHHFHBGF4FD4FE44FHHHHHFHHEGDHDHHHHHHFHHHFHHHHFFHF3HFHFHHHHHHEHFHHCGFFHGGGGGFHHHGFHGGFGHDGHGGGGDHHFGHBGHHBHHHHHGCCGCGHBGFFGHGHH00:CGFFFFFFEEGFFFFFFFFFBFFG0;000BF.
@M03495:530:000000000-LYBTV:1:2106:5480:15760 2:N:0:GATCCGGG+ACCTGCTT
ATATTTTGCCGTTGAGAAGCCAGCTAATTCTGGAAACAAAATCAATGCTAAACACTACAATGCTAAGACTACGATGTAACTGCTATCAAATGTAGATATATATGTAAATTATTCATCTTTCAAATCCTAGAATTATATCATACCTGCTCAATCAATCACGACCTGTACTCGTTTAGTGGGTTGATCACTGTTTCTGAAAAATGACGATAGTTGGTCAGCATCTATAAGGTTTATTGTGTTTTCTAGTGGAG
+
>A11>3@31D11A111A31100AAG11F333A1B110BAACBCBG1F1A22B110AB0BB11F2221AB110////A2D221@1F2022@2122222DBDD2@G222@2BFEF22F22222B2BBF@B211@BB122222FDG01101B1B11B1BEBG/?/>/<1B2B1/<//?1110/??/0<11011?11111>11=0>111>.<CA=0=/.0=<000<0=00000;0<C0CC;0:/:/0:00:0.0.
@M03495:530:000000000-LYBTV:1:2106:11149:15768 2:N:0:GATCCGGG+ACCTGCTT
ATATTTTGCCGTTGATAAACCAGCTAATCCTGAAAAAAAAATCAAAGCTAAAAACTACAATGCTAAGACCACGATGTGACTGCTATCAAAGTTAGATATATATGTAAATTATTCATCTGTCAAATCCTAGAATTATATCATACCTGCTCCAGCAATCACGACCTGTAATGGTTTAGTGGGTTGTTCACTGTTTCTGAAAAATGAAGATAGTTGTCCAGCTTCCAAAAAGTTTATTGTGTTTTCTAGTGGAG
+
ABBCCFFBFFCBGGGGGGGGGGHGGHHHHHHHGGHFHGGGGGHHHGHFHHHHHHGGHHHHHHHHHFHHHHHHGGGFGHHFHHHHHHHHHHHHHHHHGHHHHHHHHHHHHHHHHHHHHHHHHHHGHHHHHGHHHHHHHHHHHHGGHHHHGHFHGHHHHHHGGGGGHHHGHHGFHHHHDFHGFGGGHHGHHHHHGHHHGHHHHHHHHHHHHHHGHHFHHHHHHHGHHF..9:CBBFFFGGFGGGBFFBFE.99
@M03495:530:000000000-LYBTV:1:2106:8713:15781 2:N:0:GATCCGGG+ACCTGCTT
ATATTTTGCCGTTGATAAACCACCCTCCCTGTGGTCGTTATCTTGCTCCTTCTGTCGTCAACGAATTTACTAATTCCAAAGCTCACATGCTGACAGATCGGAAGAGCGTCGTGTAGGGAAAGAGTGTAAGCAGGTGTGTAGAGCTCGGGGGGGGGGGGGTCAATTAAAAAAAAAAAATAAATGAAACACAAAGAATAGTCATTGTGAAGGTAGACGACTAGAGATGGTATAAGTGAAGAGAGTGAGAGGTG
+
CCBCCFFFFFCCGGGGGGGGGGGGGHHGGHHHHHHHGGGHHHHHHHHHHHHHHHHHGGGHGHGGGHHHHHHHHHHHHHHHHGHHHHHHHHHHHHHHHHHHGGGGHHHGGGGGGHHHHGHHHHHHHHHHHHHHHHFB2?02@@2222/>><---9----:@..0000;90FC>B-;-9.900000000/....//.000000000;000000;00:.--.-000000090000000000:9/.009000.0.
@M03495:530:000000000-LYBTV:1:2106:14809:15781 2:N:0:GATCCGGG+ACCTGCTT
ATATTTTGCCGTTGATAAACCAGAACCATCCAAAGCTCACATGCTGACAGATCGGAAGAGCGTCGTGTAGGGAAAGAGTGTAAGCAGGTGTGTAGGTATCGGTGGGGGGGGGTGCCGCAATAAAAAAACAAAAAAGAAACACGGCGGCGGCCTCGACTAGGATCTGTTTCTAGAACGTGACACAGGCCCGCCACAGCTCATAAGAGCAGAATTGACTGTGCATCCTCGTGTACACCAGGTAAGAAATATCG
+
CDDDCFFFFFCDGGGGGGGGGGHHHHHHHHHHHGGHHHHHHHHHHHHHHHHHHHGEGGHHFGEEEEGGFHHGHHHHHHDGHHHHEHHH?3@E1@B3B4B4?/??////-9-9--9/--9-.0::B:@D.9...:-...///..------::-....-.-0/:0/0;000:000000.....00/....9----.:..000000000/0;/:00000000000;0;0:A...;000/...000000/0000.
@M03495:530:000000000-LYBTV:1:2106:26518:15810 2:N:0:GATCCGGG+ACCTGCTT
ATATTTTGCCGTTGATAAACCACCCTCCCTGTGGTCGTTATCTCCTTCTGTCGTCAACGAATTTACTAATTCCAAAGCTCACATGCTGACAGATCGGAAGAGCGTCGTGTAGGGAAAGAGTGTAAGCAGGTGTGGAGATGTCGGGGGCGGGGGGTGCAGTAATAAAAAAAAAACGATAGAGAGCGTGGCGTTGGCGGTGTTTTAGAAAGCAGGTAGTGACATGGGCTAGAGTAGTGTTAGAGTGAGTGTGA
+
BCCBCFFFFFCCGGGGGGGGGGGGGHHGGHHHHHGHGGGHHHHHHHHHHHHHGGGHGHGGGHHHHHHHFHHHHHHHFHHHHHHHHGHHHHHFHHHHGGGGHHHGGGGGGHHHHGHHHHHHHHDHFBGFFEG22?/2?22@>2?/<CG-<@?-:9--.000000009B0--9--9-.;..000..:;.--9.--.0----../9;:0090;0/.9000/0;00;/../..00::00/0;000;090000000
@M03495:530:000000000-LYBTV:1:2106:6201:15827 2:N:0:GATCCGGG+ACCTGCTT
ATATTTTGCCGTTGATAAACCAGTCTCCAAAGCTCACATGCTGACAGATCGGAAGAGCGTCGTGTAGGGAAAGAGTGTAAGCAGGTGTGTAGATATTGGGGGGGGGGGGGGGATTTAAAAAAAAAAAAAAAAAAAAAAAGGAAAGGGATGGGACGAAATAAGACTGAGGATGAAAGAGATGAGTGCAGCAGGCAGGGGAGCGAGAGAAAGTAGATGAGAGAGAGAACATGAATGGAAGCAGAGAGGGATAG
+
ABCDCFFFFFECGGGGGGGGGGHHHHHHHHFGFHHHHHHHHHHHHHHHHHHGGGGHHGGGGGGGGHHHGFHHHHHGGHHHHHHHHHG3B143444444F1/EC-@-------<./011:B:@AFDA---9---------..///..../.../.---..1111:100<.0/<0111:/:101:101110......---.-.--<--.<00<1111::01:.....00/:<01110:0/.0//./..../<0
@M03495:530:000000000-LYBTV:1:2106:5960:15829 2:N:0:GATCCGGG+ACCTGCTT
ATATTTTGCCGTTGATAAACCAGGACTCAGGCGGACCAAAGCTCACATGCTGACAGATCGGAAGAGCGTCGTGTAGGGAAAGAGTGTAAGCAGGTGTGGAGATTGCCGTGGGCGGCGGGGTGTTTAAGAAAAACAACGAAAAGTACTGTTACACGCCGACGTCAATCACGCTCGACTGCCAGCCAGCGCAGAAGTCGCAAGAGCACTGCAAAGAGTGAGACAGTGGGTTGCGATGCTCACTGTCAGCGAGG
+
ABBBBFFFFFBBGGGGGFGGGGHGHHHHGHHHGGGGGHHHHHHHHHFFGGFGFHFHHHHHGAFCHHGEEEE/BFBGGGFHGGFHFGFFBFDDGC033>/3?3B?333<<<B//>//<<-----;;F000;99:9...-...-//////9///:/9-.-9;--..;////.9..9-9..////9..9.----;////.--.-..././9///99/.;///;/9B9/;..:-.--...///9///////.---
@M03495:530:000000000-LYBTV:1:2106:19621:15871 2:N:0:GATCCGGG+ACCTGCTT
ATATTTTGCCGTTGATAAACCACCCTCCCTGTGGTCGTTATCTTGCTCCTTCTGTCGTCAACGAATTTACTAATTCCAAAGCTCACATGCTGACAGATCGGAAGAGCGTCGTGTAGGGAAAGAGTGTAAGCAGGTGTGTTGGGAGGGGGGGGGGGCGGGGGGTGAAAAAAAAAAAACAGAGGAAAGAAGGAGGTAGTGAGGGAGGAGCGGACGAGGGGATGAGGGGGGGGGGGGTGGAGGGGGAGAGGCAA
+
BCBCCFFFFFDCGGGGGGGGGGGGGHHGGHHHHHHHGGGHHHGHHGHHHHHHGHHHGGGHGHGGGHHHHHHHHHHHHHHHGHHHGHHHHHHHHHHHHHHHGFGGGHHGGGGEGGHGHGHHHHGHFHHHHHHHHHGF2?0@/////<///----9--9-9-9---.0:0.---:@-9..///.;//.:./....9000:00.;.:-...:---------:..00/.------------.9.----:......
@M03495:530:000000000-LYBTV:1:2106:27533:15872 2:N:0:GATCCGGG+ACCTGCTT
ATATTTTGCCGTTGATAAACCACCCTCCCTGTGGTCGTTATCTTGCTCCTTCTGTCGTCAACGAATTTACTAATTCCAAAGCTCACATGCTGACAGATCGGAAGAGCGTCGTGTAGGGAAAGAGTGTAAGCAGGTGTGTCGGGAGCGCTGGGGGGTTGGGTAGTTCAAAAAAAAAGAAGGGTGTGATGTACGACAGCATTGGCATGTACTACGCGGGTACTGCGGGACTGCTTGTCGTGAGGTCACCTGAG
+
BAAABFFFFFBBGGGGGDGFGGGGGHHGGHHHHHHHFGGGHHFHHHGFHHHHHGGHGGGGGHFGFHHHHHHHHHHHGGHFFFHHBHGHHHDGFFHGFFFFEFGF1GHFEGGEEFGFGFHHHGFBGHFFHHHHFGF2B<<2?////?///<-<--;----;;/9/////9/9-;--.../....-./9///;...--..///////.;/////.---9--////.---;..////.;..9/.;/.//////.
@M03495:530:000000000-LYBTV:1:2106:27791:15874 2:N:0:GATCCGGG+ACCTGCTT
ATATTTTGCCGTTGATAAACCAGTCAGGAGTCCAAAGCTCACATGCTGACAGATCGGAAGAGCGTCGTGTAGGGAAAGAGTGTAAGCAGGTGTGTTCATAATAGCGGGGCGCTGGGCAGTAACAATAAAAATTAAGCTGTCCTCTCCGACTATCTAGCCTGACAGTTACAAAGCCTCTCGCAGGATTGAGCACCACGCCGGCCCATCTGGCTGGTCTTGCGGTCTACGCTCCCGTCACCACCAGTAAATGT
+
BBBBBFFFFFBBGGGGGGGGFEFHG4GCBFHHHGHHHGHHFFHHFGHH5GHFGHBGCDFGGEHGGGG0EBGFHC3EEGF?BF4BBFFHEG13@>B3444B44443///<///////??A01?11<1>11=>01111111111<00<<<-<--;0:0;0;::/:000;000;;//.9//;.:-9:.00/0000;...9..----:.;////;9..;//:;/--;-.//9;:..99A...//.:..://;///
@M03495:530:000000000-LYBTV:1:2106:8525:15874 2:N:0:GATCCGGG+ACCTGCTT
ATATTTTGCCGTTGATAAACCAGGGACTCAGGCTGGACCAAAGCTCACATGCTGACAGATCGGAAGAGCGTCGTGTAGGGAAAGAGTGTAAGCAGGTGTGTAGATATCGGGGGGGTGGGGGGGATTAAAAAAAAAAAAAAAAAAAGTAGATAAGTTTGTGCACGAGTGAGGTAAAATACATAGAGTGTGGGAAATACGGATATAGAAGTAAATGTAGGGAAGCAGAGAGGGAGGGGAGTGGAAAAGGGAAA
+
CCCCCFFFFFECGGGGGGGGGGHGGGGHHHGHHHHGHHHHGGHHHHHHHHHHHHHHHHHHHHGGGGHHHGEGFEGHHHHGHHHHHHHHGHHHHHHHHEB?04344444///>/-----<-----</011:0<>->D-B-9-----.:<1111101111</110..-<.1<./0111<000<111:1111..90.01<.....111:11<11111<110</...0:/.<.....--9.-<..000//.....
@M03495:530:000000000-LYBTV:1:2106:16802:15887 2:N:0:GATCCGGG+ACCTGCTT
ATATTTTGCCGTTGATAAACCAGGACTCAGGCTGGACCAAAGCTCACATGCTGACAGATCGGAAGAGCGTCGTGTAGGGAAAGAGTGTAAGCAGGTGTGGAGGGCACGGGGGGGGGGGGGGGATTATATAAAAAAAAAAAAAAGAACAGGAACGTGCACAGGGGCCACACTGTATGAGAATAGAGGATACGTGATAGGTATGTATCGTGAGAATGCAGTAGAGCTGAGAGATGCTAGCTGCGACACGTCGC
+
CBCCCFFFFFCBGGGGGGGGGGHGHHHHHHHHHHGHHHHHHHHHHHHHHHHHHHHHHHHHHGGGGFHGGFGFEGHFGHGGHHHHHHHHHHHHHHH1BB?13//////?/>@/-----;-;---.//;//9/;BBB-;------..9/9/../......///:.---....//////////////;/.///.;/.9///////////.;././////://9///////.//.9/9///////--;-:..:--
@M03495:530:000000000-LYBTV:1:2106:11850:15890 2:N:0:GATCCGGG+ACCTGCTT
ATATTTTGCCGTTGATAAACCACCCTCCCTGTGGTCGTTATCGAATTTACTAATTTCCAAAGCTCACATGCTGACAGATCGGAAGAGCGTCGTGTAGGGAAAGAGTGTAAGCAGGTGTGTAGGTATTAGTGGTCGGGGGGGGGGTGAAAAAAAAAAAAAAAGAGAAAGTGGCATAAGAGGACGATGTATCAGGAGTAAACAGCGAGTTGGATCCAAGGTGTCAGGAGGAGAGTAAGTGCAGTAGATGCGCA
+
CCCDDFFFFFCCGGGGGGGGGGGGGHHGGGHHHHHHGGGHHHHHHHHHHHHHHHHHHGHHHHHHHHHGHHHHHHHHHGHHGGGGGHHGGGGFEGGHHHGHHHHHHGHHHHHHGHH0F3?04B3344443BDG32<//</-------.00<B=A-@---9--../<000000./00000:<..-<..<00:0000.//0<00/.-9--900:00/00:.<00000/0..<...00<00:00000000:0-.-
@M03495:530:000000000-LYBTV:1:2106:27471:15893 2:N:0:GATCCGGG+ACCTGCTT
ATATTTTGCCGTTGATAAACCAGAACCATCCAAAGCTCACATGCTGACAGATCGGAAGAGCGTCGTGTAGGGAAAGAGTGTAAGCAGGTGTGGTGGTTTTGTTGGTGGACGGGTCATTATCACGAAAAAACTTAAGAGGGCGTTACGCTGCCAGATTGCGTCAAAAGTACGTAACCGTGTTCTGGTTGTCTAAAAGCAATATTTCGTCACCTCGAGGGCCGTGGGTGATGGTGTTCTTGAGAGTCAGTATG
+
ABBABFFFFFBBGGGGGGGGGGHGHHHHGHHGHHHHHHCGHEGHFH5B3GGHHHDACFGGFEGGFAE1GFHGHFGHHFDFHHHHHHB1?3@112111111022BE/?/?3///</?33B3333////>0//111?11</A/-<<.....<<.C0.<D<G<.-..00:;0;;/0..0-....0000;0;;000;000://00;00;/..;.//....--..9----..9/////.;//:///;/////9///
@M03495:530:000000000-LYBTV:1:2106:16087:15902 2:N:0:GATCCGGG+ACCTGCTT
ATATTTTGCCGTTGATAAACCACCCTCCCTGTGGTCGTTATCTTGCTCCTTCTGTCGTCAACGAATTTACTAATTCCAAAGCTCACATGCTGACAGATCGGAAGAGCGTCGTGTAGGGAAAGAGTGTAAGCAGGTGTGTAGGTCTCGGGGGGGGGAGGATGGACAGAAAAAAAAAAATGATGGAAAGAAGGAGGACGAGGTGTACAGGGCTGGATAAAATGTGGTGGACGGTGAGGACTAAGAATGAGGTG
+
DDCCDFFFFFCCGGGGGGGGGGGGGHHGGHHHHHGHGGGHHHHHHHHHHHHHHHHHGGGHGHGGGHHHHHHHHHHHHHHHHFHHHGHHHHHHHHHHHHHHGGGGHHHGGGGEGHHHHGGHHHHHHHHHHHHHHGGG2<@2>22222@?/E?9--<---./<9/0:9/:<B:@-B9-<<00000/00:/./......--<-..0:000/......00000<0000/<9.0--..9..0.//00:00000//.
@M03495:530:000000000-LYBTV:1:2106:11309:15908 2:N:0:GATCCGGG+ACCTGCTT
ATATTTTGCCGTTGATAAACCAGGACTCAGGCTGGACCAAAGCTCACATGCTGACAGATCGGAAGAGCGTCGTGTAGGGAAAGAGTGTAAGCAGGTGTGTTGGGGTGGGGGGGGGGGGGGGGGTTAGAAAAAAAAAAAAAAAAGAGATAGGGGGGGTCGGAAGGAGGATGATCAGTGGAAGAAACGTCGTATGAGGCACGCATTACACATGCATAAACGAGAGTGGTGAGGTAGAGGGGGAGGCGAGTAGA
+
DDCCEFFFFFECGGGGGGGGGGHGHHHHHHGHHHGHHHHHHHGHHHHHHHHHHHHHHHHHHGGGGHHHGGGFFGHHHHGGHHFGHBFFHHFBGHHE3B?13?//>/////>C-<---<-<<----..111/<=-=--9-----../:1:1/..--<-.---....9../00111011/00/.///.<.--.//<1<..<<--.<111000000:1110..<.-01<1.1..:001:/.----9.----.11
@M03495:530:000000000-LYBTV:1:2106:9416:15914 2:N:0:GATCCGGG+ACCTGCTT
ATATTTTGCCGTTGATAAACCAGCTAATCCTGAAAAAAAATCAAAGCTAAAAACTACAATGCTAAAACCACGATGTGACTGCTATCAAAGTTAGATATATATGTAAATTATTCATCTGTCAAATCCTAGAATTATATCATAACTGCTCCAGCAATCACGACCTGTAATGGGTTAGTGGGTTGTTCACTGTTTCTGAAAAATGAAGATAGTTGTCCAGCTTACAAAACGGTTATTTTGTTTTCTTGTGGAGG
+
A?A1>33B@DAA1ECD33B1FAFCGGFHFFGG1111FEECC1EBD10BBFFHHAG11BF1112BGHFBE/C>EG/BGBG@B0112>2FH11BB21@2DF2BB2@2@FFGF2D22B2G1GHFEBD1B1B11B2BGFFHBG2>2B111BBG1<FHCG1CC/////0@2<1@D0?/?FG1<GAA<.>11>1FGGF==D0<00.C000000<=CCC000;CBF000;CC:.:.9..900009;9BF000;B.9.:
@M03495:530:000000000-LYBTV:1:2106:7659:15914 2:N:0:GATCCGGG+ACCTGCTT
ATATTTTGCCGTTGATAAACCACCCTCCCTGTGGTCGTTATCTTGCTCCTTCTGTCGTCAACGAATTTACTATCCAAAGCTCACATGCTGACAGATCGGAAGAGCGTCGTGTAGGGAAAGAGTGTAAGCAGGTGGGGAGGTGTGGGTGGGGGGCGGGGCGATTAAAAAAAAAAAAGGAAAGAAAAAGGTGGGGCAAGTGGGGCAGGATGTGACGGAGAGCAACAGGAGCTAAGAGCGTGGAGGCTGTGCGG
+
CDCCCFFFFFDCGGGGGGGGGGGGGHHGGHHHHHHHGGGHHHHHHHHHHHHHHHHHGGGHGHGGGHHHHHHHHHHHHHHHHHHHHHHHHHHHHHHHHHGGFGHHHGFGGGGHGHHGHHHHHHGHGHHHHHHHCB/>//////1//</<--<-9---9--9--..0000--->---..//<././/...00.--.-.<00<.-.-.-.000000.-9.-..0/../.....00<00/-..-...9..:/0.-
@M03495:530:000000000-LYBTV:1:2106:20517:15944 2:N:0:GATCCGGG+ACCTGCTT
ATATTTTGCCGTTGATAAACCAGCTAATCCTGAAAAAAAAATCAAAGCTAAAAACTACAATGCTAAGACCACGATGTGACTGCTATCAAAGTTAGATATATATGTAAATTATTCATCTGTCAAATCCTAGAATTATATCATACCTGCTCCAGCAATCACGACATGTAATGGTTTAGTGGGTTGTTCACTGTTTCTGAAAAATGAAGATAGTTGTCCAGCTTCCAAAAAGTTTATTGTGTTTTCTAGTGGAG
+
A??AAFFFFFBBEEGGGFGGGGGHHGFDGGHHDG35AEA2EFHHFAAEHHDDGF?BGGHHHHEFBFFGDGGGGGHE1FBDDGB4GEEF4FFGFGGHHHDHEBGGFHHFHFHHFHHHHHGGGEGHHGHGHHGHHHHHHHD3DGF2B2F2FCCG2CCDF2FE/>/?<GH1F1G<FGHEHBAGFGC.FGFGHBDDDGDF0D0GCGFB<D0CCFGG0CCCBGFBCCC00;:C;B0CFFG09C/CFF009F00:09
@M03495:530:000000000-LYBTV:1:2106:29306:15947 2:N:0:GATCCGGG+ACCTGCTT
ATATTTTGCCGTTGATAAACCAGGACTCAGGCTGGACCAAAGCTCACATGCTGACAGATCGGAAGAGCGTCGTGTAGGGAAAGAGTGTAAGCAGGTGTGTAGAGAGCGGCGGTGGCCGGGGGAGTCACATAAAAAAAAAACAAGAAAAAGCGACAGCTCCTGACGGAGTTGGTGTGGCTGTGCGACTACACGAGCACGCATGCGGTTCGGGTGGGTGTGACACAGCGGTGTGGAGTCGCGAGTGCCTCGGT
+
BCBCCFFFFFCCGGGGGGGGGGHGGHHGHHHHHHGHHHDEGGGHHHHGHHGHHHFFG3FHGEEGDCGHFBEEE?GCD@BBFEGGGHHFGHFBBG1BB311@3434/////<////00////<-<.<0<=00;00:-----9../////.=..9:-;9///9://.-.A.;//....;9...//..--;///:----.---../.-::.--.:---..;./;///..99.-9.././:-9;--;.////...
@M03495:530:000000000-LYBTV:1:2106:13324:15951 2:N:0:GATCCGGG+ACCTGCTT
ATATTTTGCCGTTGATAAACCACCCTCCCTGTGGTCGTTATCTTGCTCCTTCTGTCGTCAACGAATTTACTAATTCCAAAGCTCACATGCTGACAGATCGGAAGAGCGTCGTGTAGGGAAAGAGTGTAAGCAGGTGTGGAGAGGGGGGGGGGTGGCGGGGCATGAATAAAAAAAAAAAAAGGGAGATGGGGAGGTAGGCGATAGTAAGATATTAAGTAGATAGACAGATGGGAAAGGTATACAGTGAGAGA
+
CCCCCFFFFFDDGGGGGGGGGGGGGHHGGHHHHHHHGGGHHHHHHHHHHHHHHHHGGGGHGHGGGHHHHHHHHHHHHHHHHHHGHHHHHHHHHHHHHHHHGGGGGHGGFGGFGHHGHGHHHHGHHHHHHHHHHH0BD?/2=2////<--<---9-.---<--<.000000<B-----9--....../00...--.<0.0---.<000:0<0<0000<00000000:<<00<9/09.<0000000000000.
@M03495:530:000000000-LYBTV:1:2106:26998:15965 2:N:0:GATCCGGG+ACCTGCTT
ATATTTTGCCGTTGATAAACCAGCTAATCCTGAAAAAAAAATCACAGCTAAAAACTACAATGCTAAGACCACGATGTGACTGCTATCAAAGTTAGATATATATGTAAATTATTCATCTGTCAAATCCTAGAATTATATCATACCTGCTCCAGCAATCACGACCTGTAATGGTTTAGTGGGTTGTTCACTGTTTCTGAAAAATGAAGATAGTTGTCCAGCTTCCAAAAAGTTTATTGTGTTTTCTAGTGGAG
+
A?>11D33BBAAEE1FE3F11000B11A1DG11111BA///FGF111AG1GD11A1FCCAGBF2221F10FEGE/FB122BFH1G2FF2@GHHD2G222B22@22>2222FFGHFEH2G2BG>G2G1>B1BGHHD2F2B2F2FGHFHE1BGGHE01FFHCA?C/F<11?FG1??<F>>GGA.A.<1=00<0=0=<DF<<0<CG00:;GC0CGG0C00;GHBFCGG09.:;000;FF0;/9BB0F0;0;FBG
@M03495:530:000000000-LYBTV:1:2106:9133:15969 2:N:0:GATCCGGG+ACCTGCTT
ATATTTTGCCGTTGATAAACCACCCTCCCTGTGGTCGTTATCTTGCTCCTTCTGTCGTACTAATTCCAAAGCTCACATGCTGACAGATCGGAAGAGCGTCGTGTAGGGAAAGAGTGTAAGCAGGTGTGTAGATAGAGGTGGTGGGCGAGGGGTTGAAAAAAAAAAAATAAACACGAAAAGATGAGGAATCAGGCTGAATGAGCAAAGATATATGGCATTACCATGAGATCGTGCGACAGCAATGCTGCAGG
+
?AAABFFFFFCCGGGGGGGGGGGGGHHGGHHHHHHHGGGHHHHHHFHHHHHHHHHHGGHHHFHHHHGHHHHGHGHHHHHHHHHHHHFHHHGFGGHGHGEGGEGEGHHGFGHGGHFGGHH4FHHHB3B?033?333332??////</<//>-->--0100<@@@;-A-.00000..-9.-::C000/9;000:0/...0:000:090//0;00000./;00090:0;0000;/..-9---.//900000/0;
@M03495:530:000000000-LYBTV:1:2106:10312:15986 2:N:0:GATCCGGG+ACCTGCTT
ATATTTTGCCGTTGATAAACCACCCTCCCTGTGGTCGTTATCTTGCTCCTTCTGTCGTCAACGAATTTACTAATTCCAAAGCTCACATGCTGACAGATCGGAAGAGCGTCGTGTAGGGAAAGAGTGTAAGCAGGTGTGTGGAGATCGGGGGGGGGGGTGGAATTATAGAAAAAAAAAAAAAATGTGTGGTAGTGGAGTCTCGGTGAGCGGAACAGGAGATGTATGAGGATAAGAGCAAGAGGAACAGACGA
+
BCABCFFFFFCCGGGGGGGGGGGGGHHGGHHHHHHHGGGHHHHHHHHHHHHHHGHHGGGHGHGGGHHHHHHHHHGHHHHHHHHHHHHHHHHHGHHHHHHHGGGGHHHGGGGGGHHFHGHHHHGGGHHHHHHHHH?B2?@0/2/222///<-------9;-90;00000:;BFE:---;----.0000..;0:0/.0.0/00/:....0;----;/...9/0900000/0/00009/09/:;.././//.9-
@M03495:530:000000000-LYBTV:1:2106:16098:15997 2:N:0:GATCCGGG+ACCTGCTT
ATATTTTGCCGTTGATAAACCACCCTCCCTGTGGTCGTTACTTGCTCCTTCTGTCGTCAACGAATTTACTAATTCCAAAGCTCACATGCTGACAGATCGGAAGAGCGTCGTGTAGGGAAAGAGTGTAAGCAGGTGTGGAGGGTGAGGGGGTGGCGGGGGCAATTATAGAAAAAAAAAAAAGACAGTAGTAATGAGAGCGTGTAGCGGGGGACGAGATGTGAGCAGGAGGGTTCGACGAGAGGATACGGGTG
+
CCCCDFFFFFDDGGGGGGGGGGGGGHHGGHHHHHHHGGGHGHHHHHHHHHHHHHHGGGHGHGGGHHHHHHHHHHHHHHHHHHHHHHHHHHHEHHHHHGHGGGGHHHGGGGGGHHHHGGHHGHHGGFHHHGHHHHH2//2//////?0//>-<<.-<;99--.0000;0;BB/.-------..///000000000000.-:../00-------:--..0000000/;...-...-..--;;@.:/009.---
@M03495:530:000000000-LYBTV:1:2106:24159:16009 2:N:0:GATCCGGG+ACCTGCTT
ATATTTTGCCGTTGATAAACCAGCCTCCCTGTGGTCGTTATCTTGCTCCTTCTGTCGTCAACGAATTTACTAATTCCAAAGCTCACATGCTGACAGATCGGAAGAGCGTCGTGTAGGGAAAGAGTGTAAGCAGGTGTGGGGAGATCGGCGGGGGGGGGGGCATTGATATAAAAAAAATAAAAAGAAGCTAGTCGTACTCGGATGTGGGATAGGTAGTCTCGCGGTTGGATGTCTCACTGCATAGCTAAGAA
+
ABBBBFFFFFBBCGGGGBFGGGFHCHHHDFHHHGHHEEEFHHHFHHHHFHGHHGHHGGGHGHGGGEGHEHGHFHHEHGFBFFGHHHHHHGHHGHFHFDGHFFAAGGHG?EGEEGHGHGHGHHHHFGHFHHGHHHHCDF//////0?<?/>@-----------;//////;///99--.99///..9/;/////...../...;-;//..;.9//////;//.--.9--///9//////////;////////
@M03495:530:000000000-LYBTV:1:2106:19593:16013 2:N:0:GATCCGGT+ACCTGCTT
ATATTTTGCCGTTGATAAACCAGGCGGACCAAAGCTCACATGCTGACAGATCGGAAGAGCGTCGTGTAGGGAAAGAGTGTAAGCAGGTGGGTAGAGCTGGGTGGGGGGCGTGGGAGGGAAATAAAAAAAAAAAGGAGGGAGGACGGAGGGGACGTGGAACAGTGAAGGGCAAAACCAGAGAGGGCGATAGGCGACATAGCGCGACACCGGTCAGGCGTCCGCGGAGTGCGTATCGTGAGATGTATGGTGTG
+
DCDCDFFFFFCCGGGGGGGGGGHGHGGGGGHHHHGHHHGHHHHHHHHHGHHHHGEFGHGHGGGEFGFFGHGHHHHHHHHGFGGGHHHA3///3?334B32/3?E///----;--..--...0:0::0------..:9.-..-..--..---9--;:.;00//000000..:../......:.:..---.9/0----.00:9------.:---.///;.-;----:-..09...../.;.000000:/:0..
@M03495:530:000000000-LYBTV:1:2106:3737:16034 2:N:0:GATCCGGG+ACCTGCTT
ATATTTTGCCGTTGATAAACCACCCTCCCTGTGGTCGTTATGCCCTCCAAAGCTCACATGCTGACAGATCGGAAGAGCGTCGTGTAGGGAAAGAGTGTAAGCAGGTGGGGAGATTTCGGGGGGGGGGGGGTGTGTAGAAAGAAAAAAAAGGAAGTGGGTGTGGTGGGGGTGGCGGGAGAGAGTCAGATAGGTGGGGTGGCGGAGGAGTCGATCGTGTGACTGTGGTAGATGGAGTACGGACAATAGAGGTG
+
CCBBBFFFFFCCGGGGGGGGGGGGGHGGGHHHHHHHGGGHHHHHHHHGHHHHGHHHHHHHHHHHHHHHHHHGGGGHHHGGGFFEFGHHGHHHHFGBGFHHGHGHHFG/></>/23332//</-----@>;---9.000000;.9/.---../9.;00...:../.:------.;-;--...:00000000/00.--.9-.:----../9-...-/.990009:0//000:00//0/0;..--.00990/0.
@M03495:530:000000000-LYBTV:1:2106:12175:16046 2:N:0:GATCCGGG+ACCTGCTT
ATATTTTGCCGTTGATAAACCACCCTCCCTGTGGTCGTTATCTTGCTCCTTCTGTCGTCAACGAATTTACTAATTCCAAAGCTCACATGCTGACAGATCGGAAGAGCGTCGTGTAGGGAAAGAGTGTAAGCAGGTGTGAAGAGCGCGGGGGGGGGGGGGGGATGAAGAAAAAAAAAAAGAATAGGGAGGAGGGTGTGGGGGCGAAGCTAGTACACAGAGCAAGGGGATGGCAAATGGGGGTGTGGGCTCGG
+
CCCCCFFFFFDDGGGGGGGGGGGGGHHGGHHHHHHHGGGHHHHHHHHHHHHHHHHHGGGHGHGGGHHHHHHHHHHHHHHHHHHHHHHHHHHHHHHHHHHHGGGGHHHGGGGFGHGHHGGHHHGHGHHGHGFHHHB?2<22>202//>@-<A-->-------<..0111///.-99--9...0100./.-.99-<.-...--------010011110:0//0//.9-....//0.110..----..../.--
@M03495:530:000000000-LYBTV:1:2106:19354:16046 2:N:0:GATCCGGG+ACCTGCTT
ATATTTTGCCGTTGATAAACCAGCTAATCCTGAAAAAAAAATCAAAGCTAAAAACTACAATGCTAAGACCACGATGTGAATGCTATCAAAGGTAGATAATAATGGAAATTAATCATCTGTCAAATCCTAAAATTAAAACATACCTGCTCCAGGAATCACGACCTGTAATGGGTTAGTGGGGTGTTCACTTGTTCTTGAAAATTAAGATAGGTGGCCAGCCTCCAAAAAGGTTATTGTTGTTTCTAGGTGAG
+
AA@BCFFFFFCCGGGGGGGGGGHHHHHBGHHHHHHHHGGGGCB3GH5235DFHH1A533B53355D333B2?10111444@4344434BF32B4334444444433BG3F?4F44?444444BGB3F4443B4B23332/2?2B32022@<22/@C222///>/011?D1F0FF.<<1<F-<-<A000000<C0000;:CFB/0<00;00/<0..;:...:/./:;A.A.CF09;000.;CF/9///:;;.
@M03495:530:000000000-LYBTV:1:2106:7446:16050 2:N:0:GATCCGGG+ACCTGCTT
ATATTTTGCCGTTGATAAACCAGCTAATCCTGAAAAAAAAATCAAAGCTAAAAACTACAATGCTAAGACCACGATGTGACTGCTATCAAAGTTAGATATATATGTAAATTATTCATCTGTCAAATCCTAGAATTATATCATACCTGCTCCAGCAATCACGACCTGTAATGGTTTAGTGGGTTGTTCACTGTTTCTGAAAAATGAAGATAGTTGTCCAGCTTCCAAAAAGTTTATTGTGTTTTCTAGTGGAG
+
1>A1ADF3DFD>1AAEFGGG1FGH1GEGFDGBFHF1F0E//A1EGHGBGHDGDGGEGCGGHHFHB2B@GHHHG@/FFBEGFFHHHFHG2FDEGB2GGBFFHGHHEFGFFFHGHHHFHHHHHGHBGHHEFHHHHHHHBDFGGHFCGHGHBGHHEFCGFBG<?<@CHFFBGFFD1GHHG1<E<FCFHGEFHHDFBBFFFDGFGFHH0<0C00GHHHFFFFBGHEGF0<:A.;BBFGGGBBCFF9CFFF00AFE
@M03495:530:000000000-LYBTV:1:2106:21879:16058 2:N:0:GATCCGGG+ACCTGCTT
ATATTTTGCCGTTGATAAACCACCCTCCCTGTGTCAACGAATTTACTAATTCCAAAGCTCACATGCTGACAGATCGGAAGAGCGTCGTGTAGGGAAAGAGTGTAAGCAGGTGGGGAGATATAGGTGGGGGGGGGGGCGATAAAAAAAAAAAAAAATAAGAGAAGAGAGCTGGTCAGTCACGGAAGAGCAGGGATAGAGGAGTGCTACACATAGCGACATGGTGCGGACACGGAGTACGGATCGCGTGTGTG
+
CCBCCFFFFFDCGGGGGGGGGGGGGHHGGHHHHHHHHHGGGHHHHHHHHHHHHHHHHHHFHHHHHHHHHHHHHHHHGEGGHHHGFGGEGHHHHGGHHHHHHHHHHHHHHHGF/>////3333323FA/>/----:--;--..00;-:9-CC=9-9.0;000/0/0./..00//00/0000..-.;../0/.-.//:00/:./.00000/00000----.0/:00-----..--../:::..-..-:-9.;.
@M03495:530:000000000-LYBTV:1:2106:18653:16080 2:N:0:GATCCGGG+ACCTGCTT
ATATTTTGCCGTTGATAAACCAGCTAATCCTGAAAAAAAAATCAAAGCTAAAAACTACAATGCTAAGACCACGATGTGACTGCTATCAAAGTTAGATATATATGTAAATTATTCATCTGTCAAATCCTAGAATTATATCATACCTGCTCCAGCAATCACGACCTGTAATGGTTTAGTGGGTTGTTCACTGTTTCTGAAAAATGAAGATAGTTGTCCAGCTTCCAAAAAGTTTATTGTGTTTTCTAGTGGAG
+
ABBBBFFFFFBBGGGGGGGGGGHHHHHHHHHGFHHHHGGGGHHHHHHHHHGHHHGHHHHHHHHHGFHHHHHHGGGGGHHHHHHHHHHHGFHGHHHHHGFHHHHHFHHHHHHHHHHHHHHHHHGHHHHGHHHHHHHHHHHHHHHFHHHHGHGGHFFGHHHGD@FGHHHHHHH1BGHGHHEGDGCDGGHHHHHHFHBDHDGHGFHG<GFGHHGHHHG0GHHGHGFEFGE.C9FFFGGEFFBFFFFGGGFBAFF
@M03495:530:000000000-LYBTV:1:2106:18279:16085 2:N:0:GATCCGGG+ACCTGCTT
ATATTTTGCCGTTGATAAACCAGTCAGGAGTCCAAAGCTCACATGCTGACAGATCGGAAGAGCGTCGTGTAGGGAAAGAGTGTAAGCAGGTGTGTAGATCTCGGGGGGGGGCGGGGCATTTAAATAAAAAAAAAACGGAGTATGTGTGGGCGTATGGAGGTGGCGATGGGTAAAATAGATAGATTGTATGAGGGGTGGAATGTGAGAGTGGACTGCATGGTATGCGTGATATGAGGGTTGATGTGGTGTGA
+
CCCCDFFFFFCCGGGGGGGGGGHHHHHGHGHHHHHHHHHHHHHHHHHHGHHHHHHHGGGGHHGGGGGEEGHHHGCGHHHHHHHGHHHHHGFF3E14344444B1?EE-----9-;---;900000;0:BF;----.-..../0000;..;.---.//0/...::---.../0:0000000000:00;00000/.-.--.00000000000.000:/:00:B000;;.../00000/...-/00000/...0
@M03495:530:000000000-LYBTV:1:2106:22763:16088 2:N:0:GATACGGG+ACCTGCTT
ATATTTTGCCGTTGATAAACCACCCTCCCTGTGGTCGTTATCTTGCTCCTTCTGTCGTCAACCCCACTCGAGCCTCCACCTCCAAAGCTCACATGCTGACAGATCGGAAGAGCGTCGTGTAGGGAAAGAGTGTAAGCAGGTGTGTGCAGCAGCAGGGACGGCCTGTAATGGTTTAAAAGAAAGATCACGGTATATGGAAAATGAAGATAGTTGCCCAGGTTCAAACAGATGTAGCAGGATTGCTATGGGAG
+
CCCCCFFFFFCBGGGGGGGGGGCGGHGFFCHGHFG3EAAGAEDF5EGGC3BGFDDGE1FGEFHGFGGHHCE11EGBC2FFHAGHHDB2FF@E@4FFHH4GDFC?EAAGE/CA2<??EDGH2FF/2BCCGF22F2F22></F1?<<0111100000.-..>-<-.<<00<0000;C0000../0/000/..:.9000090=;0;;0CB0000000;:0..0000;00://:;09000;..00/000090;/.
@M03495:530:000000000-LYBTV:1:2106:12249:16126 2:N:0:GATCCGGG+ACCTGCTT
ATATTTTGCCGTTGATAAACCACCCTCCCTGTGGTCGTTATCTTGCTCCTTCTGTCGTCAACGAATTTACTAATTCCAAAGCTCACATGCTGACAGATCGGAAGAGCGTCGTGTAGGGAAAGAGTGTAAGCAGGTGTGTGGGGGACGGTGGGGGGCGTGGGGTGTTAGAAAAAAAAAAAAAGAAAGATTGTAGGGGGGTGCGCAGGATGAATAAATGAGAAACAAGTCAGAATAGCGAACGAGGTTGTATG
+
CDCCCFFFFFECGGGGGGGGGGGGGHHGGHHHHHHHGGGHHHHHGHHHHHHHHHHHGGGHGHGGGHHHHHHHHHHHHHHHHHHHHHHHHHHHHHHHHHHHGGGGHHHGFGGEFFHHHGHHHHHHHHHHHHHHHHBB2?00//////<-.>A--<>-<-----<--.11<<1<A--------.../0/0:00110..----.-----.:<0111111111110//./<1111111019----<.-.//.111
@M03495:530:000000000-LYBTV:1:2106:6239:16145 2:N:0:GATCCGGG+ACCTGCTT
ATATTTTGCCGTTGATAAACCAGGACTCAGGCGGACCAAAGCTCACATGCTGACAGATCGGAAGAGCGTCGTGTAGGGAAAGAGTGTAAGCAGGTGTGGAGGTCTGTGTGGGGGGGGGGGGTATAAAAAAAAAAAAAAAAGAAAAGAACGAGTAGACAGAAGCCGGAGAGGAGAGTCAGACAGAAGAAGACTGATAAGCGATAAGAGACGAGGCTGCGAAGTAGTAGTGAAGCACAGAAGGGCAGGGTGAG
+
CBBCCFFFFFCCGGGGGGGGGGHGHHHHHHHHGGGGGHHHHHHHHHHGHHHGHHHHHHHHGGGGHHHGGGGEFGHHHGGHHHHHBGGGHHHHHHF?3//3?//2B3BF4B////9--9---9.0000;BACFDAAA-9--.9./;;../...;.00009/;90.-----:...;.00:000///0009/0/00;00:00-....000/9.----9..---9.0000;0/00000//9000.....-;9...
@M03495:530:000000000-LYBTV:1:2106:7641:16173 2:N:0:GATCCGGG+ACCTGCTT
ATATTTTGCCGTTGATAAACCACCCTCCCTGTGGTCGTTATCTTGCTCCTTCTGTCGTCAACGAATTTACTAATTCCAAAGCTCACATGCTGACAGATCGGAAGAGCGTCGTGTAGGGAAAGAGTGTAAGCAGGTGTGATGGGTACGGAGGTGGGGGGGGCGATTAAAAAAAAAAAAAACAGCGCGAAGAAAGAGCGCTAGTTCGGTAGCGCTGAAGAGCAGATGGTGCAGAAGAAGGGACAGTATATGAT
+
BBA?AFFFFFCBGGGGGGGGGGGGGHGGGHHGHHGGGGGHHHHHHFHHHHHHHHHHGGGHEHGGGGHHGHHHHHHHHHGHHHHH3GHHGHHHHHHGFHHFFFGGGHHGGGGEEGHHHFBGEHGHHHHHBHHGGH0F2?22@2/22<?//?<///<<>-------..///;:-:9---9-..;.------.//////--.-.///.-.9:/--.-.///./9///////////9;///.;99..;////9//
@M03495:530:000000000-LYBTV:1:2106:12142:16173 2:N:0:GATCCGGG+ACCTGCTT
ATATTTTGCCGTTGATAAACCAGCTAATCCTGAAAAAAAAATCAAAGCTAAAAACTACAATGCTAAGACCACGATGTGACTGCTATCAAAGTTAGATATATATGTAAATTATTCATCTGTCAAATCCTAGAATTATATCATACCTGCTCCAGCAATCACGACCTGTAATGGTTTAGTGGGTTGTTCACTGTTTCTGAAAAATGAAGATAGTTGTCCAGCTTCCAAAAAGTTTATTGTGTTTTCTAGTGGAG
+
CCCCBFFFFFCBGGGGGGGGGGHHHHHGHHHHHHHHHGGGGHHHHHHHHHHHHHGHHHHHHHHHHHHHHHHHGGHGGHHHHFHHGHHHHHHHHHHHHHHHHHHHHHHHHHHHHHHHHHHHHHHHHHEHHHHHHGHHHHHHHHGHHHHHHHHHHHHHHHHGGGGECGHFHHHGHHHHGGHHGGGDHHHGHHFHFEHHHGFHGHHFFGHHHHHHHHGFHHHHHHHHFHHGA;BFFGGGGFCFGGGGGGGGAF?
@M03495:530:000000000-LYBTV:1:2106:6101:16195 2:N:0:GATCCGGG+ACCTGCTT
ATATTTTGCCGTTGATAAACCAGCCTCCCTGTGGTCGTTATCTTGCTCCTTCTGTCGTCAACGAATTTACTAATTCCAAAGCTCACATGCTGACAGATCGGAAGAGCGTCGTGTAGGGAAAGAGTGTAAGCAGGTGGGGAGGGTGCGGGGGGGGGGGGGGAATTAGTAAAAAAAAAAAAAAGAATCAGAGAGTGGTGACGAGAGGTCTTAAAGAAATGGTGTAAGAATGCGAAAAGATAGAAGGTGAGAGA
+
CCCCCFFFFFCCGGGGGGGGGGHHGHHHGHGGHHFHGGGHHHGHHHHHGHHHHHHHGGGHGHGGGHHHHHGHHHHHHHHHHHHHHHHHHHGHHHHHHHHHGGGGHHHGGGGEGHHFGGGFHHHHGHHHHHGHHH02/<//>/////<--<::-C@-@-;--./0000099B0::-------...009000/.:0.0.00.99.-:0/0009009./000;0;00000000..;--/.0;0000.900.00.
@M03495:530:000000000-LYBTV:1:2106:8363:16211 2:N:0:GATCCGGG+ACCTGCTT
ATATTTTGCCGTTGATAAACCACCCTCCCTGTGGTCGTTATCTTGCTCCTTCTGTCGTCAACGAATAATTCCAAAGCTCACATGCGGACAGATCGGAAGAGCGTCGTGTAGGGAAAGAGTGTAAGCAGGTATGTAGAGAGAGGAGCGGGGCGGGAAACAGTACAAAAACACAGAGCACCTGGTTGCGTAGACGAGAACTACGACGCAGACAGACGCAATGGGTAGGACTGATGACACAGCTGAGTGTGACG
+
AAA?>3FFFFDAFEF3G3B1CFC0EGG00BGA1CFFE0//GFH221F1B11BGHHF/B/BEF?CFAFFHBGFBD10BFF1@1211/>/>EF011?//?>0GE/EEEE</01<<0GHH00BB1F2>FDGFF121>@221@//?A0?/</<--A?---./;/00//9/-----;;////9-//-9/-------/-----////;-;--9---;-/------//-//--///-9//////---///-//////-
@M03495:530:000000000-LYBTV:1:2106:21563:16235 2:N:0:GATCCGGG+ACCTGCTT
ATATTTTGCCGTTGATAAACCACCCTCCCTGTGGTCGTTATCTTGCTCCTTCTGTCGTCAACGAATTTACTAATTCCAAAGCTCACATGCTGACAGATCGGAAGAGCGTCGTGTAGGGAAAGAGTGTAAGCAGGTGGGTAGGGCTCTGTGGTGGGGGGGGGGATAATGAAAAAAAAAAATAGTAGCGATGTGCTAGCAGATGGAGACGCGGAGAAAAGGGAGGTGGTTGAAAGGGTGGGTGAGCTGAGAGG
+
CDBCCFFFFFCCGGGGGGGGGGGGGHHGGHHHHHHHGGGHHHHHHHHHHHHHHHHHGGGHGHGGGHHHHHHHHHHHHHHHHHHHHHHHGHHHGHHHHHHHGGGGHHHGGGGGGHHHHGHHGHFHHHHHHHGHHHF?///2///20/111=F=//>-<-9----./011<1<1<<-----.00<1<1--...<:111000/0:0</0.9------.0//....-.9..../111..<.--.9.<0100:10.
@M03495:530:000000000-LYBTV:1:2106:6839:16241 2:N:0:GATCCGGG+ACCTGCTT
ATATTTTGCCGTTGATAAACCAGGACTCAGGCTGGACCAAAGCTCACATGCTGACAGATCGGAAGAGCGTCGTGTAGGGAAAGAGTGTAAGCAGGTGTGTAGGGGTGGGGGGGGGGCGGGGCATGAAAGAAAAAAAAAAGACGAAACAAGGATGGTGGAGCATCGTACATATACTAACGCACGTATAGCCACATGAGTTGTGTGAGCACGTGTTGTTGATAGCAGTTCAGAGAGGATAGGAGCTAACGGAT
+
BCBABFFFFFCCGGGGGFGGGGHGHHHHHHHHHHGHHHHHHHHHHHHHHHHHHHHHHHHHHGGGGEGHGGGGGGHHHGGGHHHHHGHFFHHHHHHFFBE14B3//?/<E/<----9-;-----/.9////;BFED----../.--.-/./.9//.//..././/.:...///;////9.----./:/:////:///::///././/;/.-../..:..//////://::////...////:/..//9.-.:
@M03495:530:000000000-LYBTV:1:2106:10151:16249 2:N:0:GATCCGGG+ACCTGCTT
ATATTTTGCCGTTGATAAACCAGCTAATCCTGAAAAAAAAATCAAAGCTAAAAACTACAATGCTAAGACCACGATGTGACTGCTATCAAAGTTAGATATATATGTAAATTATTCATCTGTCAAATCCTAGAATTATATCATACCTGCTCCAGCAATCACGACCTGTAATGGTTTAGTGGGTTGTTCACTGTTTCTGAAAAATGAAGATAGTTGTCCAGCTTCCAAAAAGTTTATTGTGTTTTCTAGTGGAG
+
AA?ABFFFFFBBGFGFGGGGGGHHHHHHBFHHFHHGHGGGEFHHHHHHHHGGHHGGHGHHHHHHHHHHHHHHGGHGHFDGGHHHHHHHHHGHHHGHHHHHHHHHHHHHGFFHHHHHHGHHHHGHHHBHGHFHHHHHEHGHHHHGGHFHFHHHGHHHHHHDABCGHHGGGHHHHHHHFGAG<FDDHHHHHHHHHBFGFGGHHHHHHGHHHHHHHHHCHFGHCHEBG;EEEBFGFGFFFGBFGGFGGGGF?9E
@M03495:530:000000000-LYBTV:1:2106:25178:16263 2:N:0:GATCCGGG+ACCTGCTT
ATATTTTGCCGTTGATAAACCAGCTAATCCTGAAAAAAAAATCAAAGCTAAAAACTACAATGCTAAGACCACGATGTGACTGCTATCAAAGTTAGATATATATGTAAATTATTCATCTGTCAAATCCTAGAATTATATCATACCTGCTCCAGCAATCACGACCTGTAATGGTTTAGTGGGTTGTTCACTGTTTCTGAAAAATGAAGATAGTTGTCCAGCTTCCAAAAAGTTTATTGTGTTTTCTAGTGGAG
+
BABBBFFFFFCAGGFGGGGGGGHHHHHHHHHHHFGHHGGGFHHFHGFFHFGHFHGHHHHHHHHHHGHHGHHHGGHEHGHHFFFHHHHHHHHHHHHHHHHHHHHHHHHHHHHHHHHHHHFHHHHHHHFHHFEGHHGHHHHHHHHGHHHEHFHECGHHHHHGFGGGHHHFHHHDHGHFFGHHCFGDHHGHHHGHBGFHH0FHHHHF0G00CFHHGHHBFGHFCGGHFGAECFGGGGGFGGFFGFGEF0;;.;A
@M03495:530:000000000-LYBTV:1:2106:20980:16267 2:N:0:GATCCGGG+ACCTGCTT
ATATTTTGCCGTTGATAAACCAGCTAATCCTGAAAAAAACATCAAAGCTAAAAACTACAATGCTAAGACCACGATGTGACTGCTATCAAAGTTAGATATATATGTAAATTATTCATCTGTCAAATCCTAGAATTATATCATACCTGCTCCAGCAATCACGACCTGTAATGGTTTAGTGGGTTGTTCACTGTTTCTGAAAAATGAAGATAGTTGTCCAGCTTCCAATAAGTTTATTTTGTTTTCTAGTGGAG
+
>1AA?FF3DFDACEFGGBBG1EGGHFHGDBGBFF1AAE//AABFGEGGHFGGGFEGHFHHFE1FGFFHHHHFGGFA01DB2@0@G2>EGFFB2FE1GFHHEFHHFGHG2GGBEHHHEGF>FGHFGB1BGFHHHHH2GH2FGG10FG011FBG0B0<<FBB/B//0@F2GFHDDGG1?1CF<F?AGGFDHHBG1FG1G1<0.CDG0<=DGFG0DD=00//CC0/000:;0;CGBHG00;/99/BFBB09.;9
@M03495:530:000000000-LYBTV:1:2106:13707:16286 2:N:0:GATCCGGG+ACCTGCTT
ATATTTTGCCGTTGATAAACCAGCTAATCCTGAAAAAAAATTCAAAGCTAAAAACTACAATGCTAAGACAACGATGGGACTGCTATCAAAGTTAGATATATATGTAAATAATTCATCTGTCAAATCCTAGAATTATATATTACCTGCTCCAGCATTCACGACCTGAAATGGTTTAGTGGGTGTTTCACTGTTTCTGAAAAATGAGGATAGTTGTCCAGCTTCCAAAAAGTTTATTTGGTTTTCAGGTGGAG
+
BCCCCFFFFFCAGGGGGGGGGGHHHHHHHHHHHHHHHGGG2A5DGA52BFGHH313B3B353A5D5A3B3??01?1112?1134@43FG@EF444@444@44@B4DG4F43F4444?4444DF44F344BF3D4?444444?F33202F22B2F3?322?/>//@0=11?=?GA111?FGD.->01111<>G0<00DGHF..<=0<0/00=0;0C000/;0<0<::C..;F0;C0000;CF.00000;.9;
@M03495:530:000000000-LYBTV:1:2106:7991:16295 2:N:0:GATCCGGG+ACCTGCTT
ATATTTTGCCGTTGATAAACCAGGACTCAGGCTGGACCAAAGCTCACATGCTGACAGATCGGAAGAGCGTCGTGTAGGGAAAGAGTGTAAGCAGGTGTGTAGGTATCGGGGGGGGGGGGGTGATTAAAAAAAAAAAAAAAAAGGAGAAGGGGAGGGGGAGGGGAGAGGGCAAAATAGAGATGTGGGGGTGTAGTAGGCGAGAGGGGTGTCAGGAGGAGTGGTGGTGTGCGAGGAGGTACGCGGAACATAGA
+
CDCCCFFFFFDCGGGGGGGGGGHGHHHHHHHHHHGHHHHHHHHHHHHHHHHHHGHHHHHHHGGGGHHHGGGGEGHHHHGHHHHHHGH4GHHHHHHFE3>B4333444?E/EC-9<--@-9--<1:1:110<C=D-9------../9../<.-.-----9---9.-......../00011:10<10.9<<9-0<11100----9.9-.--011/0<.../..19.....<..---.<.01..-----<:1<1
@M03495:530:000000000-LYBTV:1:2106:6689:16300 2:N:0:GATCCGGG+ACCTGCTT
ATATTTTGCCGTTGATAAACCAGCTAATCCTGAAAAAAAAATCAAAGCTAAAAACTACAATGCTAAGACCACGATGTGACTGCTATCAAAGTTAGATATATATGTAAATTATTCATCTGTCAAATCCTAGAATTATATCATACCTGCTCCAGCAATCACGACCTGTAATGGTTTAGTGGGTTGTTCACTGTTTCTGAAAAATGAAGATAGTTGTCCAGCTTCCAAAAAGTTTATTGTGTTTTCTAGTGGAG
+
>AAABFFFFFBAGGGGGGGGGGHHHGHHHHHHHHHHHGGGGHFHHGHGHGHHHHGFHHHHGHHHHHHHHFGHGGHFGHHHFBFHHHHHGFFHHHFHHHHHHHHHGHHHHFHHDFHHHHHHGHHHHHHHHHGHHHHGHHGFHHGHBHFHHHHHEGCGHHHGGGGGGHHDHHFHHFFF>FHEEE@EGHHFFHGH=GBFHHHHFFHG0CGHHFHBFGFHHGCGCGFGGGEEAFFFFFFFGFBBFFGFFFGF.FE
@M03495:530:000000000-LYBTV:1:2106:22031:16303 2:N:0:GATCCGGG+ACCTGCTT
ATATTTTGCCGTTGATAAACCACCCTCCCTGTGCCAAAGCTCACATGCTGACAGATCGGAAGAGCGTCGTGTAGGGAAAGAGTGTAAGCAGGTGTGTAGAGGTCGGGGGGGGGGGCGTCATTAAAAAAAAAAAAAGAGACAAAGGGCGAGAAAGTGTGGCGCGCACGGGTAACGAGAGACGAGTTGGCGAGACGCAATGAGGCGGGGGACAGGACGTAGAGTTGGTCACGGGGGATCGCTCGACTGGGGCG
+
CDCCDFFFFFDDGGGGGGGGGGGGGHHGGHHHHHHHHHGHHHHHHHHHHHGHHHHHHHGGGGHHHGGGGEEFHHHGHHHHHHFGGGGHHHHHGB@E14@43232>//<@--9-------..000000@BCFAF-@.9///////<..---<.00<:00..-.-<-------/0.<<<-./.--..<00----..-9-<0<0<.-------.....9...<0<<00.000..-<--9<....---....-.9
@M03495:530:000000000-LYBTV:1:2106:28440:16304 2:N:0:GATCCGGG+ACCTGCTT
ATATTTTGCCGTTGATAAACCAGGGACTCAGGCTGGACCAAAGCTCACATGCTGACAGATCGGAAGAGCGTCGTGTAGGGAAAGAGTGTAAGCAGGTGTGGAGGTTTGGGTGGGGGGCGGGGTCATTGAAAAAAAAAAAGAGAGTACATTCAGGATTCGGAGATACGCCAACAGACTCATCAAGGACAGAGCGTGTGTTGTTGGTGTAGAGAGCGACGTGTGAGGGACTCATCAGAGCGCTATTGACGAGA
+
CCCCCFFFFFCBGGGGGGGGGGHGGGGHGHHCHHHGHGHHHHHGHFGFHHHHHHHGHHGHHHGGGGHHHGEFGEEEHHHGHHHFGGGHHHHFHHHHF331/3///B3//<///><<@--9--9..00000:0A-9@---..//900000000000000..9-9/00..-.-.9//:000900000.././//-....././...:.900090..:--:-./:;9.;:.9/000090;/--.-.0000.::.
@M03495:530:000000000-LYBTV:1:2106:12735:16311 2:N:0:GATCCGGG+ACCTGCTT
ATATTTTGCCGTTGATAAACCACCCTCCCTGTGGTCGTTATCTTGCTCCTTCTGTCGTCAACGAATTTACTAATTCCAAAGCTCACATGCTGACAGATCGGAAGAGCGTCGTGTAGGGAAAGAGTGTAAGCAGGTGGGTAGAGATGGGGGGGGGGGGGGGCATTAAAGAAAAAAAGAAAGAGAAGAGAGGAGAGAGAGACAGAACGGAGTAGGGATGTGAGAGAAGAGAGAGAAGGTGACGTGGACGATAG
+
DCCDDFFFFFDCGGGGGGGGGGGGGHHGGHHHHHHHGGGHHHHHHHHHHHHHHHHHGGGHGHGGGHHHHHHHHHHHHHHHHHHHHHHHHHHHGHHHHHHHGGGGHHHGGGGEFHHHHGHHHHHHGHHHHHHHHHGF/</2/222>22//>?@--<-9-----/000000./<FD;?.::0///0<0./...<.9.....////</...../00.//.<00000.0/0./.<..0/.0<00.9...0--..<
@M03495:530:000000000-LYBTV:1:2106:15030:16313 2:N:0:GATCCGGG+ACCTGCTT
ATATTTTGCCGTTGATAAACCAGCTAATCCTGAAAAAAAAATCAAAGCTAAAAACTACAATGCTAAGACCACGATGTGACTGCTATCAAAGTTAGATATATATGTAAATTATTCATCTGTCAAATCCTAGAATTATATCATACCTGCTCCAGCAATCACGACCTGTAATGGTTTAGTGGGTTGTTCACTGTTTCTGAAAAATGAAGATAGTTGTCCAGCTTCCAAAAAGTTTATTGTGTTTTCTAGTGGAG
+
AAABBFFFFFCBGGGGGGGGGGHHHHHHHHHHHHHHHGGGGHHHHHHHHH5GHHGHHHHHHGHHHHHHHGHHGGHGHHHHHHHHHGHHHGHHGHHHHHHHHHHHHHHHHHHHHHHHHHHHHHHHHHHHGHHHHHHGHHHHHHHBGFFGHHHHGHHHHHHGGGGGFDFDGFHGHHHGFGHEEFGDHHHHHGHHFHEHHFHHFHHH0GGHHHHHHHHGHFECGHHGGCGA?0CFFFEBFFFFFGGGGFFGECE
@M03495:530:000000000-LYBTV:1:2106:19059:16318 2:N:0:GATCCGGG+ACCTGCTT
ATATTTTGCCGTTGATAAACCACCCCTTCTTGCCCTCCAAAGCTCACATGCTGACAGATCGGAAGAGCGTCGTGTAGGGAAAGAGTGTAAGCAGGTGTGTGGATATCGGTGGGTGGCGTGTCATTTAAAAAAAAAAAAAAAAAGGTGCAAAGGAGGTAGGTGATAGGGTGGCGACGGTGGGGTGATTAGGATAGAATGGGGTCGGGACGGGGAGATGTGTGGAGCATAGCGTCGTCAGATGAGTGGGTCGA
+
CDCCCFFFFFCBGGGGGGGGGGGGGGGHHHHHHHHHHGHHHHGHHHHHHHHHHHHHHHHHHGGGGHHHGGGGGGGHHHGFHHHHHHHHHHHHHHHGGB1?1?334?B/E/EE?///0<//<2?2222>2>FCCCC@-<-<--:..:00011///<..00.101111<./.-.-----..9--9-.1110<B10011110....-9---------./011<..0./.0100-..9-9..:111<10<.9/--
@M03495:530:000000000-LYBTV:1:2106:4167:16328 2:N:0:GATCCGGG+ACCTGCTT
ATATTTTGCCGTTGATAAACCAGTCAGGAGTCCAAAGCTCACATGCTGACAGATCGGAAGAGCGTCGTGTAGGGAAAGAGTGTAAGCAGGTGTGTAGGTCTCTGTGGGGGCGGGGGCAGTTAAAAAAAAAAAAAATGAGGGACAGAGAGTAAGAGCGTGCAGATGGGTAATACAAGAGGAAGCACGACAGTACATGGAGTAGAAGCATGAGTACGCAAATATCAAAGAGTGTTAATATATATCAATCAGAA
+
CCBCCFFFFFCBGGGGGGGGGGHHHHHHHGHHHHHGHHFHHHHHHHHHGHHHHHHHGGGGHHHGGGGEEGHHHGFHHHHHHHGHHHGHHHCF31143334444B4BG?/>////----.:00000:@?A@??==;.////;....99/.//::/:/::.../////.;/////////:../..//-.:--///////99/////////9///;/...-:;/:////////////////;////////////
@M03495:530:000000000-LYBTV:1:2106:6933:16335 2:N:0:GATCCGGG+ACCTGCTT
ATATTTTGCCGTTGATAAACCAGGGACTCAGGCTGGACCAAAGCTCACATGCTGACAGATCGGAAGAGCGTCGTGTAGGGAAAGAGTGTAAGCAGGTGTGGAGGTGTTGGGGGGGGGGGGGGGAGTAAAAAAAAAAAAAAGATAGTAAGAGTGATGTAGAGGGTATGGAAGGATAGAAATAAAACAGAGAGAGGATGGGGGGGTGGAGTGGAGTAGTGCGTTAGAGGTGTGGTCGCAAGGGACTGCGCTAG
+
CCCCCFFFFFDBGGGGGGGGGGHGGGGHHHHHHHHGFGHHHHHGHHHHHHHHHHHHHHHHHHGGGGHHHGGGGFGHHHHGHHHHGFFGGGHHHHGHGB3>/3?///3??A///---<--<--<--</0000<--<---9-..00000:0000000000000/../<0/00/..000<0000000:.:///....:/0...----<-..:..0.0/00/0-.9.<00/0.:../0<--.-9...<./.-<-.
@M03495:530:000000000-LYBTV:1:2106:18005:16338 2:N:0:GATCCGGG+ACCTGCTT
ATATTTTGCCGTTGATAAACCAGAACCATCCAAACCTCTCATGCTGACAGATCGGAAGAGCGACGAGTAGGGAAAGCGTGTAAGATGGTGAATCGGAACGGCGGCGAGGCGGGTACGAGCGTCAGCAGAAAGGCAACAACGCACGGAGGGCGCGCGGTCAGAGAAGCACAAACTCCAATCCCGCATCTGACTGCAGTGCCCTACATAAAGCAGAACATATGACACACGCAAACTGTCCGGCTCGCTGCGGC
+
>>3AAD554@3>EFABB55AAEECHFHAGF43BF2BA33BA5D555AB3335B2211B11C00EC001?5B13B1B31111FG44433B333B411////////////<---?--;..:-9..9.;9.//;/........9------.--9---;-9.-..//9:/9/...../9/////./.-9.-///9//////////9.9///////////.///9/9/;/..--9--.///9/.---:--..9---
@M03495:530:000000000-LYBTV:1:2106:17173:16346 2:N:0:GATCCGGG+ACCTGCTT
ATATTTTGCCGTTGATAAACCACCCTCCCTGTGGTCGTTATCTTGCCCTTCTGTCGTCAACGAATTTACTAATTCCAAAGGAGGAGTATGTTGTTTTTGGAATTTAAGGTAATTGTTGGCTCTAGCTGCCAAAGCTCACATGCTGACAGATCGGAAGAGCGTCGTGTAGGGAAAGAGTGTAAGCAGGTGTGTAGGTGTCGGGGGGGGGCGGGGCATTTAGGAAAAAAGAGGAGAAGAAGGAGTGGTGATGG
+
BBCCCFFFFFDDGGGGGGGGGGGGGHHGGGHHHGHHGGGHHHHHHGFHHHHHHHHGGGHGHGGGHHHGHHHHHHHHHHHFHHHGEFGHHHHHHGHHHGGGHHHHHHHHHFHHHHHHHHHHHHHHHHHHHHGHHHHHHHHHHHHHHFHHHHHHHGGGGHHHGCGEGGHCFGGEGHHFHHHHHHGHHHH<C0C.0<00000:--AAF--<-99----<0000000/::-.9/..9../0//:../..0.00<<
@M03495:530:000000000-LYBTV:1:2106:17681:16358 2:N:0:GATCCGGG+ACCTGCTT
ATATTTTGCCGTTGAAAACCAGCTAATCCTGAAAAAAAAATCAAAGCTAAAAACTACAATGCTAAGACCACGATGTGACTGCTATCAAAGTTAGATATATATGTAAATTATTCATCTGTCAAATCCTAGAATTATATCATACCTGCTCCAGCAATCACGACCTGTAATGGTTTAGTGGGTTGTTCACTGTTTCTGAAAAATGAAGATAGTTGTCCAGCTTCCAAAAAGTTTATTGTGTTTTCTAGTGGAGG
+
>AAABFFFFFBBGGGGGGGGFGHHHGHHHHHHHHHHGGGGHHHHHHGHHGGFHGHHHHHHHHHHGHHHHHHGGHGHHHHHGHHHHHHHFHHHHGHHHHGHHHHHHHHHHHHHHHHHHHHHHHHHHHHHGHFHHHHHHHHHHHGHHGHHGHGFHGHHHHGGGCGHHGHHGGHHHHHFHHECFGGHHHHHHHHHHGHHHHH.GGF0CGHHHGHHGHHFFHGFGHGE0G.=9FFGGGFGGFBFGGGGGBF.09E
@M03495:530:000000000-LYBTV:1:2106:6217:16404 2:N:0:GATCCGGG+ACCTGCTT
ATATTTTGCCGTTGATAAACCAGCTAATCCTGAAAAAAAATCAAAGCTAAAAACTACAATGCTAAGACCACGATGTGACTGCTATCAAAGTTAGATATATATGTAAATTATTCATCTGTCAAATCCTAGAATTATATCATACCTGCTCCAGCAATCACGACCTGTAATGGTTTAGTGGGTTGTTCACTGTTTCTGAAAAATGAAGATAGTTGTCCAGCTTCCAAAAAGTTTATTGTGTTTTCTAGTGGAGG
+
BBBABFFFFFCCGGGGGGGGGGHHHHHHHHHHFHHHHGGGHHGHGHFHHHHGHGHHHHHFFHHHFHHHHHHGGHGHFHHHFHHGHHHHHHGGHHHHHHHHHHHHHHHHHHHGHHHGHHFHHHHHFHHHHGHGHHHHHHHHHGHHHGHFHGGGGHHFHHGGGGGHFHHFHHHHHHHHHGHGGGGHHGHHHHHHGHHHFGHGHHGGHFHHHHFHGGHHHHHGHHEHHH.CGHFGFBFFGFGFFGEBFFGGGED
@M03495:530:000000000-LYBTV:1:2106:22149:16451 2:N:0:GATCCGGG+ACCTGCTT
ATATTTTGCCGTTGATAAACCAGCTAATCCTGAAAAAAAAATCAAAGCTAAAAACTACAATGCTAAGACCACGATGTGACTGCTATCAAAGTTAGATATATATGTAAATTATTCATCTGTCAAATCCTAGAATTATATCATACCTGCTCCAGCAATCACGACCTGTAATGGTTTAGTGGGTTGTTCACTGTTTCTGAAAAATGAAGATAGTTGTCCAGCTTCCAAAAAGTTTATTGTGTTTTCTAGTGGAG
+
ABAABFFBFFBBGGGFGA5AEGEHHHHHGFHHHHFHHGGGGHGHGEGCGHGHHFAGGCGHFHHGFDGGFHHHFGCF1FGEGGBGH4?FGEEEGHF3FFHHHFHHBGGHDGHGGFGGDFH4FG4GGFHGHFFGEDHHHHG2FF1FGBAGBFFGEFHB<CHGGCGC0GG1FDFGHA1?<F0GDCDAAG1DGGDGFHFHHDGH..DGD0;CHBGHGH:CGFBG0;/;CFEEBBFGFFFB9B9FBBGGGF00?9A
@M03495:530:000000000-LYBTV:1:2106:10138:16465 2:N:0:GATCCGGG+ACCTGCTT
ATATTTTGCCGTTGATAAACCAGCTAATCCTGAAAAAAAAATCAAAGCTAAAAACTACAATGCTAAGACCACGATGTGACTGCTATCAAAGTTAGATATATATGTAAATTATTCATCTGTCAAATCCTAGAATTATATCATACCTGCTCTAGCAATCACGACCTGTAATGGTTTAGTGGGTTGTTCACTGTTTCTGAAAAATGAAGATAGTTGTCCAGCTTCCAAAAAGTTTATTGTGTTTTCTAGTGGAG
+
CCCCCFFFFFBBGGGGGGGGGGHHHHHHHHHHHCHHHGGGGHHHGHHHHHGHHHGHHHHHHHHHHDFHHHHHGGHGHHHHHHHHHHHHHFHGHHHHHHHHHHHHHHHHHHHHHHHHHHHHHHHHHHHHHHHHHHHHHHHHHHGFGHHHHHHHGHGHGFHCDGGFHHHHHHHFHGHFFGFGAFFFHGFGEGGHFHF0DGHHHHGFDBGHFFGFHHCBFHHHHHHHBFHHFFGGFFGGGGFGGG0BFBFFGGG
@M03495:530:000000000-LYBTV:1:2106:18674:16467 2:N:0:GATCCGGG+ACCTGCTT
ATATTTTGCCGTTGATAAACCAGCTAATCCTGAAAAAAAAATCAAAGCTAAAAACTACAATGCTAAGACCACGATGTGACTGCTATCAAAGTTAGATATATATGTAAATTATTCATCTGTCAAATCCTAGAATTATATCATACCTGCTCCAGCAATCACGACCTGTAATGGTTTAGTGGGTTGTTCACTGTTTCTGAAAAATGAAGATAGTTGTCCAGCTTCCAAAAAGTTTATTGTGTTTTCTAGTGGAG
+
3>AAAFFFFFBAEEGFBEFBGCGHFHHFHHHGEGBGAAE2EFBGHEHHHHHHHGGHHBGFFGHFH5CFFHHHGFHGGFHGFFHHGGFF@3GHHHGFHFFHFHHHFFHGFGHHB4FGHBHHHHFFFBFGHGFGHHFHHHHFHEG2GFFHHEHFHHF2CGFDBCC/<FHGFHHGGHGH>F0<DFGDHHHG0<GHFHHHHBGFFFFHGF0:CGCCF0000;/:GF/0<C.CA990;CB0099;//0;0;;BF0E
@M03495:530:000000000-LYBTV:1:2106:21801:16472 2:N:0:GATCCGGG+ACCTGCTT
ATATTTTGCCGTTGATAAACCAGCTAATCCTGAAAAAAAAATCAAAGCTAAAAACTACAATGCTAAGACCACGATGTGACTGCTATCAAAGTTAGATATATATGTAAATTATTCATCTGTCAAATCCTAGAATTATATCATACCTGCTCCAGCAATCACGACCTGTAATGGTTTAGTGGGTTGTTCACTGTTTCTGAAAAATGAAGATAGTTGTCCAGCTTCCAAAAAGTTTATTGTGTTTTCTAGTGGAG
+
BBBBBFFFFFBBGGGGGGGGGGHHHHGHBHHHFHHGHGGGGHHHHHFGHHHHHGEHGHHHHHHHHFFHHHHHGGHGGHHHHFGHHHFHHFHHHHGGHHHHHHHHHGHHHHHHHHHHHHHHGHFHHHHGHGHHHHHGGHHHHHHHHHHHHHHHGEHHFHHGGGGGHFFFHHHHGHHHGHHGDGGFHEGGHHHHHHGHHGHHGEDG0:CGFCHHHGEBGHGHHFGHHHHFEFFFEGGGGGBFFFGGEGFFGEE
@M03495:530:000000000-LYBTV:1:2106:4803:16472 2:N:0:GATCCGGG+ACCTGCTT
ATATTTTGCCGTTGATAAACCAGAACCATCCAAAGCTCACATGCTGACAGATCGGAAGAGCGTCGTGTAGGGAAAGAGTGTAAGCAGGTGAGATAGTGTGTGGGGGGGACGGAACTATAATAAAAAAAAGAAAAAAACAGGAGAGAGCTACAACGTTCGGCATGCAAATGATTGACGATGCCTTTAAAAATAAGACTTGCTGTACAGCGTCGAGTACTGGAGTAGTGGCGAGTGGTACAGGTAAGGTGATT
+
BBABBFFFFFBBGEGFGCGGGGHHHHHHFGHHHGFHHHHHHHDGGGFGHHBHHHGFGGGHHFEGEAEGHHHEBFHHHHFHHHHHHHGEB@314443@4B@11>1//-----9..-///;////://9;-.../..--9...9.9;...;//;//-....---;./9/9///////;..9../////////.////://////9/////-.;--9/./////./9/9/..----..:/;/BB//////:///
@M03495:530:000000000-LYBTV:1:2106:17597:16480 2:N:0:GATCCGGG+ACCTGCTT
ATATTTTGCCGTTGATAAACCAGCTAATCCTGAAAAAAAAATCAAAGCTAAAAACTACAATGCTAAGACCACGATGTGACTGCTATCAAAGTTAGATATATATGTAAATTATTCATCTGTCAAATCCTAGAATTATATCATACCTGCTCCAGCAATCACGACCTGTAATGGTTTAGTGGGTTGTTCACTGTTTCTGAAAAATGAAGATAGTTGTCCAGCTTCCAAAAAGTTTATTGTGTTTTCTAGTGGAG
+
BCCCCFFFFFCCGGGGGGGGGGHHHHHFGFHHFHHHHGGGGHHHHH5CGHHHHGGHHEHHHHHHHHHHHHHGGGHGHGHHHFGHHHHHFBHFHHHHGHHHGHHHEHHHHGHHHHHHHHHHBHHHHHHHHGHHHHHHHHHGHHHFHHGFHHFHEGGHGHHGGCGGHHHBGFGGHGHHFGHHGGGGFHHHHHHHDGHFHHHHEHHF<CCGHGF0GGGHFHFFBGGGFG.:9FFFGGFGGGFGBBFGB9BF?F?
@M03495:530:000000000-LYBTV:1:2106:6518:16480 2:N:0:GATCCGGG+ACCTGCTT
ATATTTTGCCGTTGATAAACCACCCTCCAAAGCTCACATGCTGACAGATCGGAAGAGCGTCGTGTAGGGAAAGAGTGTAAGCAGGTGGGTAGATTTGGGTGGGGGGGGGGGCCGTAAAAAAAAAAAAAAAATAAGAATAGAAATCGGAGAAGGGAGTTGTCGTTGACAGGTGAGCAGTCGTCGGGGATGTAAGAATGATAGTAAACGTAGAAGTGATATAAGCAAATACATCTACAGACAATACATATGTG
+
ABBCCFFFFFDDGGGGGGGGGGGGGHHGHHHHHHHHHHHHHHHHHHHHHHHGGGGHGHGEGGEEGGGHGGHHHHHHHHHHHHHHHGB1>13?34443@?/?E/E?---:;----;...00->ADF---;--.0000:0000:000...--./.9.../000.../.000.0;:.00/00...-----..:000:000:00000000.....00::000000000/;000000:;00:0.//000;00000:
@M03495:530:000000000-LYBTV:1:2106:15503:16487 2:N:0:GATCCGGG+ACCTGCTT
ATATTTTGCCGTTGATAAACCAGCTAATTCCAAAGCTCACATGCTGACAGATCGGAAGAGCGTCGTGTAGGGAAAGAGTGTAAGCAGGTGTGGTGATGTCGGGGGGTGGCGGGTGGATAAAAAAAAAAAAAAAAAAAGAGAAGAGATAAGACGTCAAGGAATCACTGGAGTACGAGGATACAGGGTTCAACTACAGACACAGGCTGAGGAACAGGCTAGGTGTGAGCTAGCGGTGACGAGGTAGACGATGG
+
CCCCCFFFFFCBGGGGGGGGGGHHHHHHHHHHHHHGHHHHHHHHGHHHHHHHGHGGGGHHHGGGGFFFHHHGFHHHHHGHGGHGHHHGHCGF12?344441>/>E-::9.?-----.000009;::-=;;-----:-.;//9/9./000000.....09./00000://.0/;...--/0000/./..000009000.://.......:09.//...0..0;0.0000990--.-.0.9-:.0000.-...
@M03495:530:000000000-LYBTV:1:2106:2251:16488 2:N:0:GATCCGGG+ACCTGCTT
ATATTTTGCCGTTGATAAACCAGGACTCAGGCTGGACCAAAGCTCACATGCTGACAGATCGGAAGAGCGTCGTGTAGGGAAAGAGTGTAAGCAGGTGGGTAGATATCGGGGGGGGGGGGGTGACTAAAAAAAAAAAAAAATAAGGAGATGGGGTTGAGTAAGTATGTATAGATCTGAGGTCGAGAGTCATAGAGGACAGAGTTGATTGAGTGGTGATATACAAGCTGCTGTGTCAAGTCACTCATGCTAGC
+
1>1A1DFFFFDAGGGGG3FEGGHECAGHHEGHFGGFFFHHHHCHGHHHHGEDG1GHGHHHGFEGGFGFGGGGEEGHHHGFFGF0BBFFGFFHFHH01>E?1/B2B21///</--9--------/;//:/;9;-9@------;////--///-;---9///////////9/////////-/---99-/9//////-----/////////////-;-///9/////-////9//;//;//////////9//:/
@M03495:530:000000000-LYBTV:1:2106:3406:16519 2:N:0:GATCCGGG+ACCTGCTT
ATATTTTGCCGTTGATAAACCACCCTCCCTGTGGTCGTTATCTTGCTCCTTCTGTCGTCAACGAATTTACTAATTCCAAAGCTCACATGCTGACAGATCGGAAGAGCGTCGTGTAGGGAAAGAGTGTAAGCAGGTGTGGGGAGGTCGGTGGGGGCGGGGGCATTATAAAAAAAAAAAAAATAACAAAGAAAAAACAGTAGTAGGTGGAGGAGTACAAACGAAGTGTGTAAGGAATGAAAGGAATGCACCGG
+
ABBBBFFFFFBBGGGGGGGGGGGGGHHGGHHHHHHHGGGHHHHHHHHGHHHHHHHHGGGHGHGGGHHHHHHHHHHHHHHHHGHHHHHHHHHHGHHHHHHHGGGGHHHGFGEEGHHGHGHHHHHHHHHHHHHHHGCBBA///////0/><?<-------;---./////999B==D9----./////99/./..-...;///9//;/......./////.....9///9//9//9//////../////9/9-
@M03495:530:000000000-LYBTV:1:2106:23685:16525 2:N:0:GATCCGGG+ACCTGCTT
ATATTTTGCCGTTGATAAACCACCCTCCCTGTGGTCGTTATCTTGCTCCTTCTGTCGTCAACGAATTTACTAATTCCAAAGCTCACATGCTGACAGATCGGAAGAGCGTCGTGTAGGGAAAGAGTGTAAGCAGGTGGGGAGATGTCGGGGGGGGGCGTGGCATTATAAAAAAAAAAAACGCGGGTTGGAGCAGAGCCGTACAATGCTGTCATAAACGAGTGTCCGCGGACCTGATAGAGGAGATGTAGAGG
+
CCCCCFFFFFCCGGGGGGGGGGGGGHHGGHHHGHGHGGGHHHHHHHHHHHHHHHHHGGGHGHGGGEGHFHHHHGHGHHHHEEHHHHHHHHHHHHHHHHHHGGGGHHHG?EEGFHGHHGHHHHFHFFGFGGGHHH02////</01?1///>?--9--:--9-9;////9/;/------99-----:.--//:.//./.-..../;/99/////////.....///.-;----://9/////...;///////
@M03495:530:000000000-LYBTV:1:2106:25109:16539 2:N:0:GATCCGGG+ACCTGCTT
ATATTTTGCCGTTGATAAACCAAAGCTCACATGCTGACAGATCGGAAGAGCGTCGTGTAGGGAAAGAGTGTAAGCAGGTGTGTAGAGCTGGGGGGTGTCCGGGACATTAATAAAAAAACATGACAGCGGCGGGAAAAGGACTTAACTTCAGTGGAAGATGGGTCGAGGGCGAGCTTAACGTAGTGTTGTGTCCACACTGTAGCGACGTGTTGGCGTAATGGGATCAGCTAAGTTCAACAGTACGTGACACG
+
BBBBBFFFFFBAGCCGGGGFGGHHHHHHHHGHHHHHHHHHHHHHGGGGGHGGEDEEEGHGHFBFGHGFBGFGFBDHHHGG3114343@332?/ED-<-/0.;--::00;<000;9F-A..0/0/00.-:99--9-../...////:9//////////.;//./;---9-A----.////....;9//9..9/////.//////--;9-./.9./-.-.;//../..///9////////9.;//...../9.
@M03495:530:000000000-LYBTV:1:2106:27292:16550 2:N:0:GATCCGGG+ACCTGCTT
ATATTTTGCCGTTGATAAACCAGGCGGACCAAAGCTCAAATGCTGACAGATCGGTAGAGAGTCGTGCAGGGAAAGAGGGCAAGCCTGAGAGTTCGGAAGAGAGGGGGGTGTGTAATGAGAATAAAAAAAGAGATATAGCTGGGATGCGGAAGCATTCTTGTCATCAACATGGAACCATCAAGAGTTAACGGAAGGCAAATAGCAATCAAGTGTAGATGGACATAGAGAGACACATCGGTATATAACGGAAG
+
AAAA@33B1DD1AEGFGAF1FGH0G?A0AA/B/00A1A112F1A1101101FG////11AA1BE///>D0//0B0>B////?///1B001B121///<<<0B/?///--;-..000000000;0000--9---9/9/////---/9-99--;-9//////////9//9///-/99--//////-:;/;/------;---/////////////9/;/////////////------;/-----/////-----
@M03495:530:000000000-LYBTV:1:2106:13851:16593 2:N:0:GATCCGGG+ACCTGCTT
ATATTTTGCCGTTGATAAACCAGCTCACATGCTGACAGATCGGAAGAGCGTCGTGTAGGGAAAGAGTGTAAGCAGGTGTGGAGAGCTTTGTGGGGGGCGGGTGATTAAAAAAAAAAAAAAAAAAAGGGGAGAGCGTAGCGACTCTAAGATAAGCCGTCTCGGCTGGGACGCAGCAGGTGACGACGACACTTTGTGCGGACGAGACACGTGAGACCTGAAAGTTGTGCACTGAGCTCTCTGGTGAGCGAGCG
+
CDDDCFFFFFCCGGGGGGGGGGHHHHHHHHHHHHHHHHHHHHGGGGHHHGEGFEGHHHHGGHHHHHGHHHHHHHHGGF3?131B11334@4211>/<------.1<111:<=-<9D-<-9-9---...-.-...-..-.----.01110111000-.-.//...-....---9-....010..----<-0100:<19-9----..//.<...10.0//0011111.1100/000101<0101/1:0-----
@M03495:530:000000000-LYBTV:1:2106:5902:16596 2:N:0:GATCCGGG+ACCTGCTT
ATATTTTGCCGTTGATAAACCAGGACTCAGGCTGGACCAAAGCTCACATGCTGACAGATCGGAAGAGCGTCGTGTAGGGAAAGAGTGTAAGCAGGTGTGGAGGTAACGGGGGTGGGGGCGTGGGTATAAAAAAAAACAAAAAGAAAACAGGTAGGGAAGGAGACAGGGGGTAGTGGCAAGCGAATAGATCATGCGCGACAAGTAGCTCAGAACGACGTCGGTATTGAGCAAGTAATATCTCACGGTTGAGG
+
BBBBBFFFFFCCGGGGGGGGGGHGHHHHHHHHHHGHGHHGHHFHHHHHHHHFHHHGHHEFHGGGGHHHGGGFEEGHHHGHHHGHHFH@GHHHHHH1BBE13//>?43//?EC/////>----<-:00:000:;AF-..99....9///./.990../.......//.;---..0/../0....--.00000000..--;--.0000000/00/..---:---..000000//00000000:00..9.-/0/
@M03495:530:000000000-LYBTV:1:2106:20209:16603 2:N:0:GATCCGGG+ACCTGCTT
ATATTTTGCCGTTGATAAACCAGCTAATCCTGAAAAAAAAATCAAAGCTAAAAACTACAATGCTAAGACCACGATGTGACTGCTATCAAAGTTAGATATATATGTAAATTATTCATCTGTCAAATCCTAGAATTATATCATACCTGCTCCAGCAATCACGACCTGTAATGGTTTAGTGGGTTGTTCACTGTTTCTGAAAAATGAAGATAGTTGTCCAGCTTCCAAAAAGTTTATTGTGTTTTCTAGAGGAG
+
ABA@BFFFFFBBCCFGGGGGGGGHHHHHGGHFHGF5FEGGGHFGHHFHHHFGGGFFGGHHHGGHG5GHHHHHGEEGCGF4GFGHHD3GFHF4FGHGHHHGHHHHBBEHFGGFHHFHHFHBDFHHHHEGFFHGHFFHFF3GGF32FH0F3GHGFC<G2FHGGFGDFG1@GHFGD01F<GAA.>DAEFFFHHDG==GHHDG0GEDHDC<CHFH0;CG0CFGHH0/;;CC..:CBFBFFFB9FFF0F0B0;/.;
@M03495:530:000000000-LYBTV:1:2106:28277:16610 2:N:0:GATCCGGG+ACCTGCTT
ATATTTTGCCGTTGATAAACCAGCTAATCCTGAAAAAAAAATCAAAGCTAAAAACTACAATGCTAAGACCACGATGTGACTGCTATCAAAGTTAGATATATATGTAAATTATTCATCTGTCAAATCCTAGAATTATATCATACCTGCTCCAGCAATCACGACCTGTAATGGTTTAGTGGGTTGTTCACTGTTTCTGAAAAATGAAGATAGTTGTCCAGCTTCCAAAAAGTTTATTGTGTTTTCTAGTGGAG
+
AB?AAFF@FFBAFGGFFFG4FGHDHHFG4EGDH3AGHGC?EGFCHEGFG5GAFA13GBCHGHEF55FGFFHFFGEGHF4@FFFFFDGHDHHHGFHGHFFGHHHHEGHFF4FHGGFHHGFGFHHHH3?GHFHHHHHHHHHHHHHHGHFFBGHH0GHHHBFA?DGGGF<GHFHD1GHH1F0GDFCDHGEHHFHHD=GFH0<DGGHHHBHFHFHECGFFF/CCCCGCB0C.C9;BFGGE09/;CB0CFF9B.:A
@M03495:530:000000000-LYBTV:1:2106:26970:16620 2:N:0:GATCCGGG+ACCTGCTT
ATATTTTGCCGTTGATAAACCAGGACTCAGGCTGGACCAAAGCTCACATGCTGACAGATCGGAAGAGCGTCGTGTAGGGAAAGAGTGTAAGCAGGTGTGTTGGCATAGGGGGGGTGGGGGGGATTAAAAAAAAAAAAGAAAAGAAGAATGATGGGTGGGTGCTGCGTTTGGCTAGGTCGAGTATGCGATACTGATAGTGTAGTGCGTAGCAAGCTTAGCTGTATGAGCTAGCATTGCGGAGTACCTATCAG
+
ABBBAFFFFFBBGCGFFGGGGGHGHHHHCGHHHFCHHHHEGFFGGHHBGFFHHFFFHHHHGGGGFAFFGAAEEEGHHHGGHEHHHHFGHH4FFHH1@3113//3333B30//-;-9-9-9--99B///9;----;-9..././..///////:/.9.--;..///;..-9.///..:/---;.//9....-/9///9999//9//9..-.//..//;/9/;////;////9///;;/.-9;.////////:
@M03495:530:000000000-LYBTV:1:2106:8120:16627 2:N:0:GATCCGGG+ACCTGCTT
ATATTTTGCCGTTGATAAACCAGGACTCAGGCTGGACCAAAGCTCACATGCTGACAGATCGGAAGAGCGTCGTGTAGGGAAAGAGTGTAAGCAGGTGGGGAGAGATGGGGGGGGGGCGGGTCATTAAAAAAAAAAAAAAAAAATGAAGAAGAGACATGGGTAGTAGGGTACGAAGCACTGGTGGCAGAGGTGAGGGGGAGAGGGAGCAGGGGAGGTGGTGGTTGCAGACGACGCGGATGTGTGATATGCGG
+
CCCCCFFFFFDCGGGGGGGGGGHGHHHHHHHHHHGHHHHHHHFHHHHHGHHHHHHHHHEHHGGGGGHHGGGGEGHHHHGGHHHGGFGGHHHHHHGBB1>//>///?33//<---<--9-<--.00<0000<@AA<--9-----.0000<//0<///<0/./0<0000.</0....-0/0//0/9./....090...----......../.--.-9<<........000.---------9<00.0000009<
@M03495:530:000000000-LYBTV:1:2106:22189:16628 2:N:0:GATCCGGG+ACCTGCTT
ATATTTTGCCGTTGATAAACCAGCTAATCCTGAAAAAAAAATCAAAGCTAAAAACTACAATGCTAAGACCACGATGTGACTGCTATCAAAGTTAGATATATATGTAAATTATTCATCTGTCAAATCCTAGAATTATATCATACCTGCTCCAGCAATCACGACCTGTAATGGTTTAGTGGGTTGTTCACTGTTTCTGAAAAATGAAGATAGTTGTCCAGCTTCCAAAAAGTTTATTGTGTTTTCTAGTGGAG
+
ABAAADDD4DDAEEAGGGBEFFHHFFFHFHGHGHBHGCECEHFFHBGBGHHFDEE3GGHGEFHFFEGHGFFGECGFCB4GE@EGHGFHF33@GHHHHHFHGEFD?FGF44GGFFBHDEHG4GHDGFBDGGGFFGHFHHHGHHHGFHFHHHHHEHGGHHHGFDGGHHHGHHFFDFFD1F0GAFGDHHHFHHGHHHGHHHGGHHGHFHHHFHGHHGGHGHHHBGFGCGHEEFFGGGGGGFBFFFFGBFFF.:.
@M03495:530:000000000-LYBTV:1:2106:28473:16637 2:N:0:GATCCGGG+ACCTGCTT
ATATTTTGCCGTTGATAAACCAGCTAATTCCAAAGCTCACATGCTGACAGATCGGAAGAGCGTCGTGTAGGGAAAGAGTGTAAGCAGGTGTGTGGAGCTGGGGGGTGGTGGTGTCATGCATAAAAATAAAATTCGAGGACTAAGTGAAAGACATACGTGCAACATCAATAATGAAATAGCGAGGTTAAGATTCGTTGTGTACGAGCATACCGATCTCCTGACCTACGCCGTGTCATCAATCAGACGTATCC
+
ABBBBFFFFFBBGGGGGFGGGGHHHHHH5GFGHBCFHHCFHFHFDGG2GFGHHFCGGGGGFGEGEAEFF5GEFGCGHHFBDGGHGHBEB3@B11131213?1//<--:.....:/0000000090;.90;;;/0.0/--./:0/;9B;;0/./;/;./.9./9.9//////;////////--9@.://///B/.//...9//...--//9/..9-./////;////.--9--;./////9////9-.././
@M03495:530:000000000-LYBTV:1:2106:20837:16638 2:N:0:GATCCGGG+ACCTGCTT
ATATTTTGCCGTTGATAAACCAGCTAATCCTGAAAAAAAAATCAAAGCTAAAAACTACAATGCTAAGACCACGATGTGACTGCTATCAAAGTTAGATATATATGTAAATTATTCATCTGTCAAATCCTAGAATTATATCATACCTGCTCCAGCAATCACGACCTGTAATGGTTTAGTGGGTTGTTCACTGTTTCTGAAAAATGAAGATAGTTGTCCAGCTTCCAAAAAGTTTATTGTGTTTTCTAGTGGAG
+
BBABBFFFFFBBGGGGGGGGGGHHHHHHHHHHHHHHHGGGGHHHHHHHHHEGHGFHHHHHHHHHHHHHHHHHGGHGHHHHHHFHHHGHGHGHFHHHHHHHHHHHFHFHHHHHHHHHHHHHHHHHHHHHHHGHHHHHHHHHHHHHGHHHHGHHEHFHGGHGGGGGHHHBGHGFGHHHGGFHFGGGHHGHHHHGDGHHFGHHHHHH=CGHFHHGHHHGFHGHHHHHGFCGFBFGGGGGGGFGGFBFGGBC.;E
@M03495:530:000000000-LYBTV:1:2106:20355:16646 2:N:0:GATCCGGG+ACCTGCTT
ATATTTTGCCGTTGATAAACCAGCTAATCCTGAAAAAAAAATCAAAGCTAAAAACTACAATGCTAAGACCACGATGTGACTGCTATCAAAGTTAGATATATATGTAAATTATTCATCTGTCAAATCCTAGAATTATATCATACCTGCTCCAGCAATCACGACCTGTAATGGTTTAGTGGGTTGTTCACTGTTTCTGAAAAATGAAGATAGTTGTCCAGCTTCCAAAAAGTTTATTGTGTTTTCTAGTGGAG
+
ABABBFFFFFBAGGGFFGGGFGHHHHHHHFHHHGHFHGGGGHHHHHHHHGHEDHGHHHHGGHHHHHHHFGHHGGHGFHHHHHFGHHHHBHHFHHFHHHHHHHHHHHHHHHHGHHHHHHHHFHHHHGFHHHHHHHHHHHHHGHFFHFFFHHFHFHHHHHHGGGGFFFGBGGBFHHHGFFAGGEGGEGHHHGHHFHHFF<DHHHGHDGGGHHHGFF00;GCHFHFFGCCEEFGGGGGGGEFGGGGGFFFG?09
@M03495:530:000000000-LYBTV:1:2106:11406:16647 2:N:0:GATCCGGG+ACCTGCTT
ATATTTTGCCGTTGATAAACCACCCTCCCTGTGGTCGTTATCTTGCTCCTTCTGTCGTCAACGAATTTACTAATTCCAAAGCTCACATGCTGACAGATCGGAAGAGCGTCGTGTAGGGAAAGAGTGTAAGCAGGTGGGGAGAGCTCGGTGGGGGGCGGGGGCCTAGAAAAAAAAAATAACGAGGGGTGTACAACACCGATGGGGACCAGGCTGCGTATAGAGATAGCGCTCCGAGGGGGTCGACACACTGT
+
CBBCCFFFFFCBGGGGGGGGGGGGGHHGGHHHHHHHGGGHHHHHHHHGFHHHHHHHGGGHGHGGGHHHHHHHHHHHHHHHHHHHHHHGHHHHHHHHHHHHGGGGHHHGGGGGGHHGFFHHHHFHHHHHHGHHGHF2////////11//??.-----------:99;09BFA-BD--.000.9.---;--00;00..9--:.....-..9;EA?.-9..000:0;000--....-------:---.-/./0;
@M03495:530:000000000-LYBTV:1:2106:9051:16692 2:N:0:GATCCGGG+ACCTGCTT
ATATTTTGCCGTTGATAAACCAGCTAATCCTGAAAAAAAAATCAAAGCTAAAAACTACAATGCTAAGACCACGATGTGACTGCTATCAAAGTTAGATATATATGTAAATTATTCATCTGTCAAATCCTAGAATTATATCATACCTGCTCCAGCAATCACGACCTGTAATGGTTTAGTGGGTTGTTCACTGTTTCTGAAAAATGAAGATAGTTGTCCAGCTTCCAAAAAGTTTATTGTGTTTTCTAGTGGAG
+
BCBBCFFFFFCAGGGGGGGGGGHHHHHHHGHHHHHHGGGGGHHHHHHHHHHHHHGHHHHHHHHHHFHHHGHHGGHGHHHGHHGHHHHHHHHHHHHHHHHHHHHHHHHHHHHHFHHHHHHHHHHHHHGHHHHHHHHHHHGHHHHHHHGHHHHHGHHHHHHGDCCDHFBHHHGGHHHHGHGHEFGGHHHHHHGHGHFHHHHHHGHH<GCHHHHGHGHHGHEFHGCHGHCEDFGGFGFGGGFGGFFGFGFGE;E
@M03495:530:000000000-LYBTV:1:2106:5241:16710 2:N:0:GATCCGGG+ACCTGCTT
ATATTTTGCCGTTGATAAACCACCCTCCCTGTGGTCGTTATCTTGCTCCTTCTGTCGTCAACGAATTTACTAATTCCAAAGCTCACATGCTGACAGATCGGAAGAGCGTCGTGTAGGGAAAGAGTGTAAGCAGGTGGGTGGAGGTCGGGGGGGGGTGGGGACATTAAAAAAAAAAAAAAATCAAGAGACGGTACACTGCCCATGCACACGCATAACACGTGACACACATCTACTACGATACTCCTGCTACG
+
DDCCCFFFFFCCGGGGGGGGGGGGGHHGGHHHHHHHGGEHHHHHHGHHHHHHHHHHGGGHGHGGGHGHHHHGHHHHHHHHGHHHHGHHHGHHHHHHGHHHGGGGHGHGGGGEFGHHGGHHHHHHGHHHHHHHGHBB///////</0///>E;-@----9-.:.00:0;00:-@99-----:00000.//.9;..0000;/.0:/:000.;--..;0:0.....00/.900000000....-00000000:.
@M03495:530:000000000-LYBTV:1:2106:10727:16711 2:N:0:GATCCGGG+ACCTGCTT
ATATTTTGCCGTTGATAAACCAGCTAATCCTGAAAAAAAAATCAAAGCTAAAAACTACAATGCTAAGACCACGATGTGACTGCTATCAAAGTTAGATATATATGTAAATTATTCATCTGTCAAATCCTAGAATTATATCATACCTGCTCCAGCAATCACGACCTGTAATGGTTTAGTGGGTTGTTCACTGTTTCTGAAAAATGAAGATAGTTGTCCAGCTTCCAAAAAGTTTATTGTGTTTTCTAGTGGAG
+
ABBCCFFFFFCBGGGGGGGGGGHHHHHHHHHHHGHHHGGGGHHHHHHHHHFHGHGHHHHHHGHHHHHHHHHHGGHEGHHHHHFHHHHHHHFHHHHHHGHHHHHHHFHHHHHHHHGHHHFHHHHHHHHHHHHGHHHHHHGHHHFFGHHHHGHHHHHHHHHGFGGGHHHHHHH?GFHHGDGHGGGGHHGHHHFHHGHHHGHHGHHHFHHHFHFHHHGHHHEHBGHHFBCEAFFGFGFGGG;FGGFGFGGFFFE
@M03495:530:000000000-LYBTV:1:2106:4141:16744 2:N:0:GATCCGGG+ACCTGCTT
ATATTTTGCCGTTGATAAACCAGAACCATCCAAAGCTCACATGCTGACAGATCGGAAGAGCGTCGTGTAGGGAAAGAGTGTAAGCAGGTGTGGAGAGATCGGTGGTGGGGGGAGTGATAGAAATAAAAAAAACAAGACTCGGGGCTGGGGCAGGCTCAATCCGCAGGGGTAAGTGTGTGGCAGATCCTGTGTGATAGATCTACGTCAAGCAGCCGCAGGATCGTGGGCGATGTCGTTCCGTACAGTACAGG
+
CCCCCFFFFFCCGGGGGGGGGGHHHHHHHHHHHHHHHHHHHGHHGHHGHHEGGHGGGGHHFFEEFEFGHHHGHHHHHHFGHHHHHHHHB@31131311331?/?///////---..0;900000009CF---...///00..----...-.-.-...0000/..-----../00000..../..090:090;.000:000000.....00//9.-----.09./..-9---..0....:.0...000000/
@M03495:530:000000000-LYBTV:1:2106:17368:16770 2:N:0:GATCCGGG+ACCTGCTT
ATATTTTGCCGTTGATAAACCAGTCCAAAGCTCACATGCTGACAGATCGGAAGAGCGTCGTGTAGGGAAAGAGTGTAAGCAGGTGTGGAGATATTGGTGGGGGGCGGGGCAATAAAAAAAAAAAAAAAAAAAAAGAAGAAGTGAAGGAGGCATGAGGATGACAACAGGTACTGTGTGAAGATGCGAGAGAGAGTACAGGAGTGGGAGAAGCAGGAAGATCGATAGCATATAGCATGGCTGGTAAGTGAGGG
+
DDDCDFFFFFDDGGGGGGGGGGHHHHHHHHHHHHHHHHHHHHHHHHHHHGGGGHHHGGGGFGHHHHGHHHHHHGHHGHHHHHHGB3>13133444BB3?1/>E--<-9---.00000:>@9@D;=---9<----.../0//000000<....0.00/0/00000../.0000000:.0:00000-.---....00000/..<....<../0:<../..00.9...0000<:000<0..<../00<0:00.9
@M03495:530:000000000-LYBTV:1:2106:24444:16793 2:N:0:GATCCGGG+ACCTGCTT
ATATTTTGCCGTTGATAAACCAGCTAATCCTGAAAAAAAAATCAAAGCTAAAAACTACAATGCTAAGACCACGATGTGACTGCTATCAAAGTTAGATATATATGTAAATTATTCATCTGTCAAATCCTAGAATTATATCATACCTGCTCCAGCAATCACGACCTGTAATGGTTTAGTGGGTTGTTCACTGTTTCTGAAAAATGAAGATAGTTGTCCAGCTTCCAAAAAGTTTATTGTGTTTTCTAGTGGAG
+
BABBBFFFFFBBGGGGGGGGGGHHHHHHHHHHHGHHHGGGGHHHHHHHHHHHHHGHHHHHGHHHHFHHHHHHGGHGFFHHHFFHHHGHHFHHHHHHHGFHHHHGHHHHHGHHHHHHHHGHHHHHHHHHHHHHHHHHHHHHHHHFHHEHHEHGHHHHHHHGGGGGHFGGHHHGGHHHHFH.CFCGHHGHHGHHHHFDHGDGHHHEHHHHHHHHFHHHHHFHFHFHHEE.CBFFGGGGFFBFGFBFF0;;.9.
@M03495:530:000000000-LYBTV:1:2106:24257:16802 2:N:0:GATCCGGG+ACCTGCTT
ATATTTTGCCGTTGATAAACCAGGACTCAGGCTGGACCAAAGCTCACATGCTGACAGATCGGAAGAGCGTCGTGTAGGGAAAGAGTGTAAGCAGGTGTGGAGGTTAGGGCGGGGGGGGGGTGGTGATAATAAAAAAACAAATAGAGTGGGAAGAGCAGGGGGTGGGGCAGCTAGGAAGAACATGATGTAGACGGGGGGCAGACTGTGATCTACGCCTAGTGAAAGCGCATGTGGTCGGCAGCGGCACGACG
+
CCBCBFFFFFCCGGGGGGGGGGHGHHHHFHHHHHGHHHHHHHHHHHHHHHHHHHHHHHHHHGGGGFGHGGGGEGHHHGGEGHHFHDGDFHHHGHH?BB?13?//2302B2>//<---------..///9//:9/;--....:////:/.../...///;-;------.:..///.//..;/;//////////..----9-...///9//:///.--../:9///9:.--..9//9/--:--.--:-9..--
@M03495:530:000000000-LYBTV:1:2106:12411:16832 2:N:0:GATCCGGG+ACCTGCTT
ATATTTTGCCGTTGATAAACCAGGACTCAGGCTGGACCAAAGCTCACATGCTGACAGATCGGAAGAGCGTCGTGTAGGGAAAGAGTGTAAGCAGGTGAGCACGCTGCGGCGGCGGGCGAGCAGGGAGAACACAAAAACGTTGGGTACCTGTAGACATTACATCACTCCTTCTGCACGCAATTATTGACGCACGAGTTCTTCTGCGGCAGTAAGAACGTCATGGGTTCGTGCGCGTACCCGCAAGGTAACAG
+
BAABBFFDFFD>EAAFGCGFGGHGDHFFHHHHAGGFHFHHHFHBGHDFHFGHBBHHFHHBE1FGGAAFAA1E>EGFGGEGFHH3E@FGF@@333?133?330>//>////////--:-----/9-....//9.9.;9A-9/..-;9/////9;///;///99///9/.///9B///9---.;//;//9..-;@.-9;FBB//;B-99--//9/;/9.....//./.9-;;.;-9;;9.9.--9-.//////
@M03495:530:000000000-LYBTV:1:2106:12637:16858 2:N:0:GATCCGGG+ACCTGCTT
ATATTTTGCCGTTGATAAACCAGTCAGGAGTCCAAAGCTCACATGCTGACAGATCGGAAGAGCGTCGTGTAGGGAAAGAGTGTAAGCAGGTGTGGAGGAATCGGTGGGGGGGGGGGCAGTAAAAAAAAAAAAAATAAAAGAAGCTGAAGGGAGGGGTCGGGTGAGGAGAGAGAGAGGGGTTGCAGAACGAGGCAAGCAAGGAAGGGAACGGGAGAATCAGGGTGGATGTGTAGAGTGGCAAGAGAGTAGGG
+
DDDDCFFFFFDDGGGGGGGGGGHHHHHGHGHHHHHHGHHHHHHHHHHFHHHHHHHHGGGGHHHGGGGGGEGHHGGHHHHHFHGHHHHHHHHBB>131112B3BE/?>?//----9---.;00:00---9>;-99.0:000..;00000:0...---..--:.-;.:0.........:.;9--;000//...--....///../......;...-..00000./.-.00000000000..:0./;/9:000.
@M03495:530:000000000-LYBTV:1:2106:16368:16861 2:N:0:GATCCGGG+ACCTGCTT
ATATTTTGCCGTTGATAAACCAGGACTCAGGCGGACCAAAGCTCACATGCTGACAGATCGGAAGAGCGTCGTGTAGGGAAAGAGTGTAAGCAGGTGTGTAGAGATCGGGGGGCGGCGGGTTGTTAAAAAAAAAAAAAAATAAGAGAGGAGATGGGCGCGGAGAAGGAAGAGGAGTAAGAGGTAGAAAAGGAATAGATGGATGGGGATGCGCAGTATAAGGTGTGTGCAGTGGTGAGGAAGGTGGAAGTAGG
+
CCCCCFFFFFCCGGGGGGGGGGGGHHHHHHHHGGGGGHHHHHHHHHHHHHHHHHHHHHGHGGGGHHHGEGGEFGGHHGHHHHHHHHGFGGFHGHEBB/04343433?///B?-9--:;--.-..00090;>-B=;----.0;:00B...../;0..-9-9---./.:/;...9./;9000.000000//.//0090000/00....../-.--.000000000..900090/9.9..09..00..0/0000
@M03495:530:000000000-LYBTV:1:2106:26592:16867 2:N:0:GATCCGGG+ACCTGCTT
ATATTTTGCCGTTGATAAACCAGGACTCAGGCTGGACCAAAGCTCACATGCTGACAGATCGGAAGAGCGTTGTGTAGGGAAAGAGTGTAAGCAGGTGGGTAGATATCGGGGGGTGGCGGGTCATTCAAAAAAAAAAAGAATGGAGTAGAGAGGGGATCTTGCGTACTAGAATAGAATGACTGCAGTTCGTGGGTCACGCAGTTGGAACGGAGAATAAGAGCGAGGATAGTAGACAAGGAGATTCATAGGGA
+
AAAABFFFFFBBGGGGGDFGGGFGHHHHHGHHHGGHHHHHHHGHHHHHHHFHHHFHGHGHHGEFFFGHGG1EFEGHHHG?GHGFHGGGHGFHHGHG@1E131344B4?>/>C----.--9--.99/////A-9--9;...////.9////;...;...///99.9-;////////////;/////9//.9..-...9..--.//////....-.//////.-----;////////....../://////./
@M03495:530:000000000-LYBTV:1:2106:4748:16871 2:N:0:GATCCGGG+ACCTGCTT
ATATTTTGCCGTTGATAAACCAGCTAATCCTGAAAAAAAAATCAAAGCTAAAAACTACAATGCTAAGACCACGATGTGACTGCTATCAAAGTTAGATATATATGTAAATTATTCATCTGTCAAATCCTAGAATTATATCATACCTGCTCCAGCAATCACGACCTGTAATGGTTTAGTGGGTTGTTCACTGTTTCTGAAAAATGAAGATAGTTGTCCAGCTTCCAAAAAGTTTATTGTGTTTTCTAGTGGAG
+
AA1AAB3DFFD>EGGGGF1FEGEGFHHFEBGFGHHFHGGGGGFBGHHHHHHEFHGHHHHGFBHHHGFFHHHHEGGGGDGFHF0FHHFHHH1BGGHHHHHHHFHHHHHGHDHE>GHHF2FGHFGHFGB1>GGGHFHGGGHHHHD0FGGGHHBB0FGHHGGC/B/<C?G1@FHBGHHHHEGHGG?<FHHGFFFH=GFHHHHHEHHHGHHFGBHBBGEC0CBHFFFFBCGGG9BBFGGG0;;;BC0FBBF0.;A
@M03495:530:000000000-LYBTV:1:2106:24628:16909 2:N:0:GATCCGGG+ACCTGCTT
ATATTTTGCCGTGATAAACCAGCTAATCCTGAAAAAAAAATCAAAGCTAAAAACTACAATGCTAAGACCACGATGTGACTGCTATCAAAGTTAGATATATATGTAAATTATTCATCTGTCAAATCCTAGAATTATATCATACCTGCTCCAGCAATCACGACCTGTAATGGTTTAGTGGGTTGTTCACTGTTTCTGAAAAATGAAGATAGTTGTCCAGCTTCCAAAAAGTTTATTGTGTTTTCTAGTGGAGG
+
AAABBFFFFFBAGFGGGGGGGGHHHHHHHHHHHHHGGGGGHHHGHGGHHGHFHGHHHHHHHHHGFHHGHHHGGHGHHFHHHGHGHGHHHHFFGFHHHHGHHHHGHHHHHHHHHHHHHGHFHHHHHHGHHHHHHHHHHHHGHHGFHGFFHHHHHHHHHHGCCDGHFHHHHHGHHHHFFHHGGGFHHGHHHGHHGHHHHBFAGH0=GFFHHFHHHHGFHEFBGHFBG.GEGGGFFFFGGFGGG0C;0BFFFEB
@M03495:530:000000000-LYBTV:1:2106:20792:16931 2:N:0:GATCCGGG+ACCTGCTT
ATATTTTGCCGTTGAAAACCAAAGCTCACATGCTGACAGATCGGAAGAGCGTCGTGTAGGGAAAGAGTGTAAGCAGGTGGGTAGATCACGGGGGGGGGCGGGTCATTAAAAAAAAAAACAAAAAAAAAAAAAGGAGAGGAGAGAGGGAGGAAAAAAAAAGAGAAGAGTAGTGGGAGTAGTAAGCATCTGCAAGAACAGAAGGCAGGTAGCACTCATCAACGCGTGTGACTCGTGAGTAGGGACGAAGCGCG
+
CCCCCFFFFFCDGGGGGGGGGGHGFHHHHHHHHHHHHHHHHHHGGGGHHHGGGGGGHHHHGHHHHHHFGFGGHGHHHEF1>13B34433?1/>/--<--<-<-<.0000:00@D;B@-......-------<../.......<...<..-.///.----..//0/0.:000:...../000000000000000////:/00...<-:000000//0000/<----<.0:009../<00:0</.---<----
@M03495:530:000000000-LYBTV:1:2106:22504:16932 2:N:0:GATCCGGG+ACCTGCTT
ATATTTTGCCGTTGATAAACCACCCTCCCTGTGGTCGTTATCTTGCTCCTTCTGTCGTCAACGAATTTACTAATTCCAAAGCTCACATGCTGACAGATCGGAAGAGCGTCGTGTAGGGAAAGAGTGTAAGCAGGTGGGTAGAGCGCGGAGGGGGGCGGGGTATTATAAAAAAAAAAGAAGCAAAAGCATAGTGAGGGTGGAATGGCGACAACACAGAGGAGGTCTAGGCATAAAAGATGATAGTGGCTGCG
+
CCCCDFFFFFDDGGGGGGGGGGGGGHHGGHHHHHGHEGGGHHHHHGHHHHHHHHHHGGGHGHGGGHHHHHHHHHHHHHHHHHHHHHHHHHHHGHHHHHHHGGGGHHHGGGGGGHHHHGHHHHHHGHHGFFFHHH0B/</2=222////-<<---@-@B>;-;000;000:F:-;--.../00/0/:.0000::;0....-.0000/-----.....;/.:.../:000/000000:.00000:00..:..-
@M03495:530:000000000-LYBTV:1:2106:23217:16941 2:N:0:GATCCGGG+ACCTGCTT
ATATTTTGCCGTTGATAAACCACCCTCTTGCCCTCCAAAGCTCACATGCTGACAGATCGGAAGAGCGTCGTGTAGGGAAAGAGTGTAAGCAGGTGTGTAGATCTCGGTGGGTGGGGGGGGATTAAAAAAAAAAAAAAAAGAGAGAGCGAGGAGGGTGGGTGGGTAGGACTGACAGGTAAAGGTCCTACTGTTAACTGTAGGTATGTGTGAGGCGCAGGTAGAGTGTCAGTAGTCACTGCTATTGATGTAGT
+
BCCCCFFFFFDCGGGGGGGGGGGGGHHHHHHHHHHGHHHHGHHHHHHFHHHHHHHHHHHGGGGHHHGGGGEGGHHHGHGHHHHGHGGHHHHHHF@3?14B444?40?/?///?////----.;0000:-@FCB=@A---.;//99..-----..9..--..--:;:.00/.0:00.000000000;0000000000;:0:0000:000.0:.:;----.000000:00;0:00000:00000000000000
@M03495:530:000000000-LYBTV:1:2106:13980:16960 2:N:0:GATCCGGG+ACCTGCTT
ATATTTTGCCGTTGATAAACCAGCAATGTCACAACCACTTCTTGCCCTCCAAAGCTCACATGCTGACAGATCGGAAGAGCGTCGTGTAGGGAAAGAGTGTAAGCAGGTGGGGAGAGGTCGGGGGGGGGCGGGGTATTGTAAAAAAAAAAAATAAAGAAGAGTATGAGGAGCATGAAAAGTGAAAGAAACAGGAGGACTGGGGCTGAAAGGTGGGGGTGTAGAGGAGTTAAAGAATCGGTGACAGGTGGTGG
+
CCCDDFFFFFDDGGGGGGGGGGHHHHHHHHHHHHGGGGHHHHHHHHHHHGHHHHHHHHHHHHHHHGGHHHHHHGGGGHHHGGGGGGHHHHGFHHHHHFGGGHHHHHHA3/>//////B2/<C//-----9----.0<11:1<BFF;@-<--.01111./0.111<11/0...000111/011111/.</</....../...-.-.<001.00.9--<-<0:11/..//11111.01.....:10.00....
@M03495:530:000000000-LYBTV:1:2106:17034:16961 2:N:0:GATCCGGG+ACCTGCTT
ACCGGATCGTGAGAGGAGTTCAGACGGGGGGTCTCCCGATCTATATTTTTCCGTTGATAAACCAGCTAATACTTAAAAAAAAAACAAATCTAAAAAATAAAATGCTAAGACCACGATGTGACTGCTATCAAAGTTATATATATATGTAAATTATTCATCTTTCAAATCCTAGATTTATATCACACCTGCTCAAGCAATCACGACCTTGAATGGTTTTGTAGGTTGTTCATTGTTTCTTGAAATAGAAGATA
+
1111111>1111131A00B03BD3100A0A///<110////F12?2>?2D0?/?FC/111?10?<.1<F11>111<FDGCGGG?.:A;:0;C00;B-;009C0000;909:/B9.-.99////9//9/9;/////9/;//;B99;9B/B//:999////;////9///999FB///;9;/;////-;/A//////9/////--9;-////9///9---9/;//;---////;/9-//////;//9//////
@M03495:530:000000000-LYBTV:1:2106:16413:16978 2:N:0:GATCCGGG+ACCTGCTT
ATATTTTGCCGTTGATAAACCAGCTAATTCCAAAGCTCACATGCTGACAGGTCGGAAGAGCGTCGTGTAGGGAAAGAGTGTAAGCAGGTGTGGTGATCGCGGTGGTTGGCGTAGCGGGAATTTAAAAAAAAAATAGACACGAGAGATCCGGCTGGTGAGTACTCGGTACAATCCGTTATGTACTAAATCATGTGTCTGGCGTTTGGGAATGTAGCATTTGAGTCATGTCCAGTCAGTACTCGCTCGGCTCA
+
BBBBBFFFFFBBGCGGGGGGGCHGHDGHHGHGHHHGHHHGGHHHHHFGHH2BGGGGGGFGGFAFFAEFGGHGFGHHBHBFEGHHHHHE1B3112?34411//>>/////3/</<?///>/22@22111//---.00<<0/<-<:-.000.----9//0.00;0;.9..;0;0//..0..0;09/99///9//;//////:D.-;...././////99//9/.//9///://:///;/////.@..--.../
@M03495:530:000000000-LYBTV:1:2106:7077:16978 2:N:0:GATCCGGG+ACCTGCTT
ATATTTTGCCGTTGATAAACCAGGGACTCAGGCTGGTCCAAAGCTCACATGCTGACAGATCGGAAGAGCGTCGTGTAGGGAAAGAGTGTAAGCAGGTGTGGAGGTAAGGGGGGGGGGCGGGGGGTTTATAAAAAAAAAAGAGGAGGAGATGGTAAGGAAGGAGTAGGGAGGAACAGGCAACACGTAGTCAGCGAGCGGGCGAGAGGTGGAGGAGCTTGTGACTAGTAGAGGACATCAAGTGCTCAGACGTA
+
BCCDCFFFFFCCGGGGGGGGGGHGGGGHHHHHHHHGHHHHHHGHHHHHHHHHHHGHHHHHGHGGGGHHHGGGGEGHHHHGFHHGGHEHGGHHHHHHGC3E13///34330//:=-C--------9-.00000<B9->-<../.....9.<00000000/..../<:0./.9././/.....<.../..0<00<<-@----9----.:.......9.0/.00000000000/../00000000000/00-9.
@M03495:530:000000000-LYBTV:1:2106:12493:16979 2:N:0:GATCCGGG+ACCTGCTT
ATATTTTGCCGTTGATAAACCAGTCAACGAATTTACTAATTCCAAAGCTCACATGCTGACAGATCGGAAGAGCGTCGTGTAGGGAAAGAGTGTAAGCAGGTGTGCAGAAATAGGTGGCGGGCGCGGCGGCGGTAAAAAAAAAAAGCGAGAGGGGGAGGGGGGTGGGTGGGGGGTGCACGGGCGAGGTGAGCGCAGGTTGGAAGTCGAGGTGGGAGAGGTGGAGTAGGTGGAAATCGGTGGCTCGCGAGGTG
+
CBCABFFFFFCAGGGGGGGGGGGHHGHHGGAGHHHHHHHHFHHHHHHHHHHHHHHHHHHHHHHHHHGGGGHHHGGGGEGGHGHGFGHHHFFGGHHHGHFHBFB144@333?433?B/0//>/>/</-------..;BB-?-9--...9---;D-------------.;----9--.//.--;:--@../.9---9-.9/-/////..-;:..-.9.../....//////..////......./------..
@M03495:530:000000000-LYBTV:1:2106:21550:16987 2:N:0:GATCCGGG+ACCTGCTT
ATATTTTGCCGTTGATAAACCAGCTAATCCTGAAAAAAAAATCAAAGCTAAAAACTACAATGCTAAGACCACGATGTGACTGCTATCAAAGTTAGATATATATGTAAATTATTCATCTGTCAAATCCTAGAATTATATCATACCTGCTCCAGCAATCACGACCTGTAATGGTTTAGTGGGTTGTTCACTGTTTCTGAAAAATGAAGATAGTTGTCCAGCTTCCAAAAAGTTTATTGTGTTTTCTAGTGGAG
+
3AAABFFFFFBAGC4G65FGGGHFGGGHCHHHGBAFFECGGFHHHGHGHHGGHHGHHHFHHHHHHFHHHHHGGGCFCFGFFGFFGDGHDGH4FGFHHFHHGHHHHBHHHHGHHFHHHEHHEHHHHG3GGHHGGFFGBGGFHGG01BAFFGBGEG<GFHGCGG?DBFGHHHHHFFGGG1CGGEDCGHGFBGDGFDDGF0<GHFD0D;0CGFGHHFBCCCFGC0/0CCA..;9;FGFFGG;FFFFF00CF.9.
@M03495:530:000000000-LYBTV:1:2106:16704:16995 2:N:0:GATCCGGG+ACCTGCTT
ATATTTTGCCGTTGATAAACCAGGGACTCAGGCTGGACCAAAGCTCACATGCTGACAGATCGGAAGAGCGTCGTGTAGGGAAAGAGTGTAAGCAGGTGGGGGGATATGGGGGGGCGGGGGGGTCTTTAAAAAAAAAAAAAAAGAAGTGAGTGAGGGGGGAGGAGTAGGAGGGAAGAAGGGGGAAAGTAGTTAATGGGTAGGGGAGATCGCGGAGCTGACGGAGAGTGAGACGAGGAAGATGGCGTGGACGG
+
DEDCDFFFFFDCGGGGGGGGGGHGGGGHHHHHHHHGHHHHHHHHHHHHHHHHHHHHHHHHHHGGGGHHHGGGGGGGHHHGHHHHGHHHHHHHHHHGHF1///--./11<<.-<----------./1111<1<@-<C-@--<9.../1<101010.<----<-.<//10</.-....//..---<..111:11111:./1.....-./0..-<---.<</.-..-.01<<10.----/..110/-.--.0<-
@M03495:530:000000000-LYBTV:1:2106:11640:17004 2:N:0:GATCCGGG+ACCTGCTT
ATATTTTGCCGTTGATAAACCACCCTCTTGCACTCCAAAGCTCACATGCTGACAGATCGGAAGAGCGTCGTGTAGGGAAAGAGTGTAAGCAGGTGTGTAGAGTGATGTGGGGGGGGGGCTGTTAGAAAAAAAAAGAAATAAGAAGACAAGAAGCACGGTGGCAGCCTGAGTCTGAGTATGGCTGTAGTATGTACGCTTGTGTGTATGTGCATAGAGATACGCGTTTGGAAGACTCTATAGCTGTCAGAGCC
+
BBBABFFFFFBBGGGGGGGGGFGGGHHHHHHHHHHHHHGHHHHHHHHHHFFFHHHHHHHGCFGHHHGEEE>FFGFHGFEGEFGFGFGHFHHHHFB3?1@B43433?4B4B//<-------..9////:9F-@--...///////////..;////.--.;..9.......//////9///9..../////////..9.99/:../9////////////;/..----.;///./////;////////;///.
@M03495:530:000000000-LYBTV:1:2106:3746:17005 2:N:0:GATCCGGG+ACCTGCTT
ATATTTTGCCGTTGATAAACCAGGGACTCAGGCTGGACCAAAGCTCACATGCTGACAGATCGGAAGAGCGTCGTGTAGGGAAAGAGTGTAAGCAGGTGTGTAGATATGGGGGGGCGGCGGGGGGTGTAAAAAAAAAAATGAGGGGGGATTGGGGGTTGTAGGGGTCAGGCTGGAATGGGAGTGAGATTGTAGGGAGGGGATGGGATGAGGGGAGCGATGCAGTGTTTGATGCTGAACTGTACTCGAGGCGG
+
1AA11@F3DFDAEAEGGDGFGGHFGECG0GF0FHHGHGHHHCGGEGFFGFFEF11GHHBGHHGGEFGBGCFEEE/FGBHFEFHHGEHHFHGF1GFE>FGE02B222221B/E------9--99----////;;-99---////----9-/---------///-------/----//9/--9--/////////:;/-----;----/9///-------9--//9/9:-//;///99////9////--9----
@M03495:530:000000000-LYBTV:1:2106:18368:17036 2:N:0:GATCCGGG+ACCTGCTT
ATATTTTGCCGTTGATAAACCAGTCAGGAGTCCAAAGCTCACATGCTGACAGATCGGAAGAGCGTCGTGTAGGGAAAGAGTGTAAGCAGGTGTGTAGATGGTGGGGGGGGGCGGGGCAGTAAAAAAAAAAAAAAAGAAGAAAAAGAGGCTGGAGAGGGTAAGGACAAAGGAGTGAAGGAATAGAAGACGGAGGAAAGTCGAGATAATAGGAGTATGTGGTCAAGACGAGGGAAGACAGACAGTGTGTGCAA
+
DDDDDFFFFFCCGGGGGGGGGGHHHHHHGGHHHHHHHHHHHHHHHHHHHHHHHGHHGGGGHHHGGGGEFHHHHGHHHHHHHHHGGGHHHHGF@?1434443@B1/>/-<----<<---.<0000<@A>AFFF<--.9./</:/.../......<0<..9//000././///9/.0000./0000000/....<.//.00..-..000000<://00<00/00000<.----....////./:0000.<000
@M03495:530:000000000-LYBTV:1:2106:25125:17046 2:N:0:GATCCGGG+ACCTGCTT
ATATTTTGCCGTTGATAAACCAGTCAGGAGTCCAAAGCTCACATGCTGACAGATCGGAAGAGCGTCGTGTAGGGAAAGAGTGTAAGCAGGTGTGTAGATCAGGGTGGTGGGCGGGGGATTATAAAAAAAAAAAAAAAGGAAAGGGGAGGTGGTAGTGGGGTGAGTACGGTTCGAGAGTAGTGTGATGCTCTCACACAGCAGATGGGACAGCATGTGCGGATCTCACGATAGACACGCTGGTCACGGTCTGG
+
DDDDDFFFFFDCGGGGGGGGGGHHHHHHFGHHHGHGHGHHHHHHHGHGHHHHEHHHGGGGHHHGEGGEFFHHHGFGHHGHGHGFFFHHHG1G3?14B44433@BBFE/?///</</--</<<0000D-@@9-;-:--..///...-.--.:.9000:..-;-..;00../..-.:.-;00:B00000000000;00.../::0:0./.9../0::00.----0000.....000/.-..-/000.....//
@M03495:530:000000000-LYBTV:1:2106:28020:17057 2:N:0:GATCCGGG+ACCTGCTT
ATATTTTGCCGTTGATAAACCAGTCAGGAGTCCAAAGCTCACATGCTGACAGATCGGAAGAGCGTCGTGTAGGGAAAGAGTGTAAGCAGGTGTGAGAGAAATCGGGGGGGGGGGGGGTGTATACAAAAATGAAGACAGATTCAGAGATGTTGGATGAGATTATGTAGAGAGAGACGCCGAGCTGCATAAGTATGCGTGTTTGTCGAATATTATTGTTCGTACCATGCGTCGCTATGTAGGGAAGTGTTATT
+
BBBBBFFFFFBBGGGGGCGGGFHFHHHHHGFHHFHGHHHHHHHHFFFFBFHFH5GFD1F11CFEA1EEE1FFGGH1CGEFGFGGHHEHFHCGE1444313343>////--9--------9/9///99;E.////;//.////;///./////.///////////;/////......---;--.///9/9;99///..9...9.;...9./9///:///.;...////9.---...//9//./../9///;/
@M03495:530:000000000-LYBTV:1:2106:14488:17058 2:N:0:GATCCGGG+ACCTGCTT
ATATTTTGCCGTTGATAAACCAGTCAGGAGTCCAAAGCTCACATGCTGACAGATCGGAAGAGCGTCGTGTAGGGAAAGAGTGTAAGCAGGTGTGTAGATTTCGGAGGGGGGCGCGTCGTTAAAGAAAAAAAAGCAAAGAGCAAGGGAGAGGGAGTGTGGCGGTGCACAGGGGAGATGGGGAGCAAAGCAGTAGAGTGATGGAGCGGACGAGGAAAATTAAGATACATGGAGTAAGTGGCAGCGGGCAGGAG
+
BBBBBFFFFFBAGGCGGGCGGGHHHHHHFGHHHHHHHGHHHHHHHHHHHHHFHHHHGGGGHHHGFGGGG?GHHFFHGHFGEGHGHFFHHGGB3??@3444442/1>E//>--:-;---;.9.9/B.;..99-../////..//9...;9.......:/.;9----///9..-.-.///.;9-..///.//9///////////..---------././////9//////./9///////...9-9---.-..
@M03495:530:000000000-LYBTV:1:2106:13098:17066 2:N:0:GATCCGGG+ACCTGCTT
ATATTTTGCCGTTGATAAACCAGCTAATCCTGAAAAAAAAATCAAAGCTAAAAACTACAATGCTAAGACCACGATGTGACTGCTATCAAAGTTAGATATATATGTAAATTATTCATCTGTCAAATCCTAGAATTATATCATACCTGCTCCAGCAATCACGACCTGTAATGGTTTAGTGGGTTGTTCACTGTTTCTGAAAAATGAAGATAGTTGTCCAGCTTCCAAAAAGTTTATTGTGTTTTCTAGTGGAG
+
CBCBCFFFFFBBGGGGGGGGGGHHHHHHGHHHHHHHHGGGGHHHHHHHHGGHHHGHHHHHHHHHHFHHHHHHGGHGHHHHHHHHHHHHHHGHHHGHHHHHGHHHHHHHHGHHHHHHHHHHHHHHHHHHHHHHHHHHHHHHHHGHFHGHHHHGGHGHHHHGGGGGHHHGHHEHHHHHGGHHDECGHHGHHHHHHHHHHHHGHHHHHHHHFHHHHHGFHHFHHHHH0GCEEBFGGGGECBCFFGFGBBCF?FG
@M03495:530:000000000-LYBTV:1:2106:17784:17079 2:N:0:GATCCGGG+ACCTGCTT
ATATTTTGCCGTTGATAAACCAGCTAATCCTGAAAAAAAAATCAAAGCTAAAAACTACAATGCTAAGACCACGATGTGACTGCTATCAAAGTTAGATATATATGTAAATTATTCATCTGTCAAATCCTAGAATTATATCATACCTGCTCCAGCAATCACGACCTGTAATGGTTTAGTGGGTTGTTCACTGTTTCTGAAAAATGAAGATAGTTGTCCAGCTTCCAAAAAGTTTATTGTGTTTTCTAGTGGAG
+
ABCCCFFFFFCBGGGGGGGGGGHHHHHHHHHHHHHHHGGGGHGHHHFHHHFHHHGHHHHHHHHHHHHHHHHHGGHGHHHHGHGHHHHHHGHGHHHHHHHHHHHGHHHHHGHHHHHHHHHHHHHHHHHHHHHHHHHHHHHHHHHEHHHHGHHHGGGHHHHGGGGGHHGFHHGDHHFGHFGHGGGGHHHHHHFHHHHFHFFGACFFGGCFFGHHFHH0CGBHHFHFFCEFDFGGGGGGGGFGFGGEFFFGGEG
@M03495:530:000000000-LYBTV:1:2106:28750:17081 2:N:0:GATCCGGG+ACCTGCTT
ATATTTTGCCGTTGATAAACCAAAGCTCACATGCTGACAGATCGGAAGAGCGTCGTGTAGGGAAAGAGTGTAAGCAGGTGTGGGGAGTTATGGGGGGGGCGGGGAAGTCATAAAAAAAAGATACAAACAACCGTGAGAAGAGCACGAGTGAATAGTACGAGATGTGAAGCGCAAACAGAAAAGCCAGAAATTACTGGTATATGTCATGTAGAGATTTGGAGAACTTCGGATGTGAGCATACTGTTAGCTAT
+
CCCDCFFFFFCCGGGGGGGGGGHHHHHHFHHHHHFFGHHFGHFHGGGGHHHGGGGGGFHGHGGHHHGHGGFHHHHHGHBB3>11>1/13B4B311/-;-------..0000:0;BB;=;..000000.....-:...00;0./0.:.-..00000090.:.;.0000090-----..9:00//9./../90000;0000;00000000000000000000/0.0000....-000000000000000:000
@M03495:530:000000000-LYBTV:1:2106:9850:17082 2:N:0:GATCCGGG+ACCTGCTT
ATATTTTGCCGTTGATAAACCAGCTAATCCTGAAAAAAAAATCAAAGCTAAAAACTACAATGCTAAGACCACGATGTGACTGCTATCAAAGTTAGATATATATGTAAATTATTCATCTGTCAAATCCTAGAATTATATCATACCTGCTCCAGCAATCACGACCTGTAATGGTTTAGTGGGTTGTTCACTGTTTCTGAAAAATGAAGATAGTTGTCCAGCTTCCAAAAAGTTTATTGTGTTTTCTAGTGGAG
+
ABBBAFFFFFBBGGGGGGGGGGGHHHHHHHHHHHHHHGFGGHHGHHFHHHHHHHGFHHHHGHHHHFHHHHHHGGGFGHHHHHGHHHGHHHHHHHHHHHHFHHHHHHHHHFHHHHHHHHHHHHHGHHGHFHHHHHHHHHHHHHFFHHFHHHHHEHHHHHHGDGGGHHHHFHHHHHHG>FCFEECGHHHHHHHHDFGHGFHHGHHHGHHFHHHGHGGHEHFFBFHHHGHEFGGFGGGGGGFFFFGGGFBFFFE
@M03495:530:000000000-LYBTV:1:2106:4267:17093 2:N:0:GATCCGGG+ACCTGCTT
ATATTTTGCCGTTGATAAACCACCCTCCCTGTGGTCGTTATCTTGCTCCTTCTGTCGTCAACGAATTTACTAATTCCAAAGCTCACATGCTGACAGATCGGAAGAGCGTCGTGTAGGGAAAGAGTGTAAGCAGGTGGGGGGAGCTCGGGGGGGGCGGGGGCATAAAATAAAAAAAAAAGAAAAGGATAGATGGAGAGGCGTAGATCAAACGATACAGAAGAGAAGATGCGTGATTACTAGTCAGGAATGAG
+
BCABCFFFFFCAGGGGGGGGGGGGGHGFGHHHHHHFEGGHHHHHHHHHGHHHHHHHGGGHGHGGGHHHHHHHHHHHHHHHEFGHHHHGHGHHGHHHHHHHGGGGHHHGGGGGEHHGHGFCGFGHFGHGDHFHHHBB?///---..0.--;--:--9;-:---////////;BB9---;..:///./////////:/9.;-9--.//////....-///://.///////-...;///9/9///////;///
@M03495:530:000000000-LYBTV:1:2106:25194:17096 2:N:0:GATCCGGG+ACCTGCTT
ATATTTTGCCGTTGATAAACCAGCTAATCCTGAAAAAAAAATCAAAGCTAAAAACTACAATGCTAAGACCACGATGTGACTGCTATCAAAGTTAGATATATATGTAAATTATTCATCTGTCAAATCCTAGAATTATATCATACCTGCTCCAGCAATCACGACCTGTAATGGTTTAGTGGGTTGTTCACTGTTTCTGAAAAATGAAGATAGTTGTCCAGCTTCCAAAAAGTTTATTGTGTTTTCTAGTGGAG
+
ABABBFFFFFBBGGGGGFGGGGHHHHHHGHHHGHHHHGGG0GHHHHEFHHHHHHGHHHHHHGHHHHHHHGHHGGHGHGHHFGCHHHHHHGGHFHEHHHHHHHHHHHHHHFHHHHHHHHHHHHHHHHHHHHHHHHHHHHHHHHGHHHHHHHHHHHFGFHHGCGGGHGHFFHHGHHHHDDGECFFGHHHFHHHHGHFHHHHHGHHGHHHEBCHHHHHGHFHHGG:0CCCEEFGGGGGGGG/FG9B0;FFFAFE
@M03495:530:000000000-LYBTV:1:2106:13820:17121 2:N:0:GATCCGGG+ACCTGCTT
ATATTTTGCCGTTGATAAACCAGGACTCAGGCTGGACCAAAGCTCACATGCTGACAGATCGGAAGAGCGTCGTGTAGGGAAAGAGTGTAAGCAGGTGTGTAGAGGTGGGTGGTCGGGGGGTCGTTAAAAAAAAAAAATAAAAATAGAATGATTTGGAGCGGGGAGACGGAAGAAATAAGGACAAGCAGGAATAGAGTATCAGATAGTAATATGGTGGTGCTAATAGCGTGGGGAAGGCTGCACTCCACTGT
+
DDDDDFFFFFDCGGGGGGGGGGHGHHHHHHHHHHGHHHHHHHHHHHHHHHHHHHHHHHHHHGGGGHHGGEGGEFHHHHGHHHHHHHHHHHHGHHHGF3?14B4323/?>>?E/3>//>/--.-9.9.00<-@;-@;-.00000.00:0000:<00<0//------..9.....//000000./...//../00000:0000:00000000000000...0<0:00:0-..---.....0../0<//0/:00
@M03495:530:000000000-LYBTV:1:2106:28652:17158 2:N:0:GATCCGGG+ACCTGCTT
ATATTTTGCCGTTGATAAACCACCCCTTCTTGCCCTCCAAAGCTCACATGCTGACAGATCGGAAGAGCGTCGTGTAGGGAAAGAGTGTAAGCAGGTGTGTAGAGTTCGGGGGGCTGCGGGTGATCAAAATAAAAATAGGGACAGAACGACGTCAGTAGTGCTCGGATACTCGGGCATCGGTCTCCATAACTACCGTTACGGTAGTGGTAACTATGTGATCGTTTGGCTCGTGAGATACTGGTCTCTCACTT
+
CCABCFFFFFCCGGGGGGGGGGGGGGGHHHHHHHHHHGHHHGHHHHFCGHHHGHHHHHHEHGGGGGHHGEFEFGGGHGGHHGGFHFGGFFGDGFHF3B?14343444////<---..;--9-.;0009000900B.000./.../0/..---..9:900/:00.-...000..---/:..:..;0:0000000/-...9..:;.0/.0090000000000::....000-9./.0;0009:;000;000;0
@M03495:530:000000000-LYBTV:1:2106:24247:17182 2:N:0:GATCCGGG+ACCTGCTT
ATATTTTGCCGTTGATATACCAGCTAATCCTGAAAAAAAAATCAAAGCTAAAAACTACAATGCTAAGACCACGATGCGACTGCTATCAAAGTTAGATCTATATGTAAATTATTCATCTGTCAAATCCTAGAATTATATCATACCTGCTCCAGCAATCACGACCTGTAATGGTTTAGTGGGTTGTTCACTGTTTCTGATAAATGAAGATAGTTGTCCAGCTTCCTACTAGCTTATTGTGTTTTCTAGTGGAG
+
11111D33@FD>111A33BAF1FG111DF3GFF1BAAAE/AFFE11101AB111/AFFA1F1FA22B@FGHHG@A////>//BEG2022BB@F221212B22BGB2B>22BBG22FFFDB2GG1F1B1FF<1DG1F2BDGBBGBBFG11GHHBC0GH1<C//>AGF11<1FFGGHHHHH.>>CGAGDGDG00D0=<G0000=C0:0000:;G::G0CGF0:CFB9000;/00;FFFBF9C:/009000;0;
@M03495:530:000000000-LYBTV:1:2106:28840:17186 2:N:0:GATCCGGG+ACCTGCTT
ATATTTTGCCGTTGATAAACCAGCTAATCCTGAAAAAAAAATCAAAGCTAAAAACTACAATGCTAAGACCACGATGTGACTGCTATCAAAGTTAGATATATATGTAAATTATTCATCTGTCAAATCCTAGAATTATATCATACCTGCTCCAGCAATCACGACCTGTAATGGTTTAGTGGGTTGTTCACTGTTTCTGAAAAATGAAGATAGTTGTCCAGCTTCCAAAAAGTTTATTGTGTTTTCTAGTGGAG
+
3AAAAFFFFFBAGGGGGGBGGFGGHHHFFHFHHFHHGGGGGHCHHGGCFFFH3GE3GEFHHHHHHGFFHGGGGGHEHHHBGGEFGHBGHHHGGGGHHFFHHGHGFGHHHHHHHHHHHFHFGHFFHHHHFHFEHHGHHHHHHHG0FFFHHHHHBG0DFCHDEGGGHFHFHFHBGHHHDFFGCFGDHHHFHHGGDGEGHDB=<GHHHHCHHHHGHHFCGHHGFCGC00.;CFGGGGGGGGCBFFCGBFFBFGG
@M03495:530:000000000-LYBTV:1:2106:18420:17187 2:N:0:GATCCGGG+ACCTGCTT
ATATTTTGCCGTTGATAAACCAGCTAATCCTGAAAAAAAAATCAAAGCTAAAAACTACAATGCTAAGACCACGATGTGACTGCTATCAAAGTTAGATATATATGTAAATTATTCATCTGTCAAATCCTAGAATTATATCATACCTGCTCCAGCAATCACGACCTGTAATGGTTTAGTGGGTTGTTCACTGTTTCTGAAAAATGAAGATAGTTGTCCAGCTTCCAAAAAGTTTATTGTGTTTTCTAGTGGAG
+
BAABBFFFFFBBGGGGGGGGGGHHHHHHHHHHHHHHGGGGGHHHHHHGHGHHHHGHHHHHHHHHHGHHHHHHGGHGHHHHHGHHHHHHHHHHHHHHHHHHHHHHHHHHHHHHFHHHHHHGGHHHHHHHHHHHHHHHHHHHHHHHHHHHHGHHGHFHHHHGGGGGHGHDHHHGHCGFFBGHGGGGHHHHHHFHGHHHHHHHHHHHHHHHHHHHHHHHFFFHHFGHHHHECBBFFGGGFFFGGFGGGGFE.BE
@M03495:530:000000000-LYBTV:1:2106:17247:17189 2:N:0:GATCCGGG+ACCTGCTT
ATATTTTGCCGTTGATAAACCAGAACCATCCAAAGCTCACATGCTGACAGATCGGAAGAGCGTCGTGTAGGGAAAGAGTGTAAGCAGGTGTGGAGGTATCGGGGGGGGGCGGGGGAATAAAAAAAAAAAAAAAAAAGAGTAAAGAGAGGTACGATGGAGATAGCTTAGCATAACGGCCTCGAACAGTGCGTGAAAAGGTCTGCGATATGAGCGTGACCGTGCGCGAGCGATCATGTGCGAGGAGGTGGACA
+
DCDDDFFFFFCCGGGGGGGGGGHHHHHGHHHHHHHHHHHHHHHHGHHHHHHHHHGGGGHHHGEDFFGGHGHGHHHHHHHHHHGHHGHHFF3E13111344>>/>/@-------9--.<0111<9-9<@-->----<../1:1111//..00<<.<..//</111111001:11<.<--..../.-/1119....1<<.01<<<--.9-11<0-....1<..9--<-<-9-.9911111..<-<...<..00
@M03495:530:000000000-LYBTV:1:2106:16986:17194 2:N:0:GATCCGGG+ACCTGCTT
ATATTTTGCCGTTGATAAACCAGCCTCCCTGTGGTCGTTATCTTGCTCCTTCTGTCGTCAACGAATTTACTAATTCCAAAGCTCACATGCTGACAGATCGGAAGAGCGTCGTGTAGGGAAAGAGTGTAAGCAGGTGTGTGGAGAAGGGGGGGGGGGGGGGCTTGTAAAAAAAACAAAGAGTAGAAGTAGGTCACATGGGGTGGTGGGCGTAGTCGGGAGTCATGTGGAGTATGAGATCGGGGTGCAGTGCA
+
ABBAAFFFFFBAFGGGG5GGGCEAFFCGDFGCGHGGE2EFGHDGHHHHFCFBDBGHGGGGGFGGGGGGFHHHGHHHFHHGFFHHHGHHHHHHHHHHHHHHGDFGGHHGGGEEFGHGHGGHHHHFBGHHHBGHGHBB1<00/1/1000///--;--9--9---.-9/////-9;...9//./////////////////...9-9...-.----./9----.///;////./////////..----./9////
@M03495:530:000000000-LYBTV:1:2106:14872:17199 2:N:0:GATCCGGG+ACCTGCTT
ATATTTTGCCGTTGATAAACCAGTCTCCAAAGCTCACATGCTGACAGATCGGAAGAGCGTCGTGTAGGGAAAGAGTGTAAGCAGGTGTGTAGAGATCGGGGGGGGGCGGGTCGTTTGAAAAAAAAAAAAAAAAACAAGAGTGGGCGACAGCAGCTGTGTGGTGATACGCGAACAGGGAGGAAGGTTGGAGTGGGAGTGGAGGTGGGCAGAAGAGTGCGCATGTTGGGAGGGAGAACAGAGACGGGGCGCGG
+
CDEEEFFFFFDDGGGGGGGGGGHHHHHHHHGHHHHHHHHHHHHHHHHHHHHGGGGHHGGGGGGGHHHHGHHHHHHHHHHHHGHHHGBB1B4@434@31E///-------<---<...:<:FFA-C--@9<--<-...//.11...---9-././/::/1:</.1111<.----</....-./..<0:-0/<....9..90.....-./../00.1<1---..111.-9.--....0//////..-<---9-
@M03495:530:000000000-LYBTV:1:2106:10962:17202 2:N:0:GATCCGGG+ACCTGCTT
ATATTTTGCCGTTGATAAACCAAAGCTCACATGCTGACAGATCGGAAGAGCGTCGTGTAGGGAAAGAGTGTAAGCAGGTGTGGAGATCTTGGGGGGGGCGGGGGGTTTATAAAAAAAAAAAAAAAAGAACAAGCATGAGCACGTGGCGCGGTAAGATGTCGACACCGCATTGTGGCAGCGACGTCGATGAAGCCTACTGAATAAGCGTGGATGAGATGCAGTATGGGCGAGTGAGCTGTCATGTGTCGTGA
+
BCBCCFFFFFCCGGGGGGGGGGHHGGHHGHHGHHHHHHHHHHHHGGGGHHHGGGGGGHHHHGHHHHHFGGHGHHGHHHGF3113?333444F1//--;--------:.00000;9AFFBB;---9-...//:/./000090.-.:.--.9-...0000;0..-.-.:--..900.:/;.9-@-9.-:.00000.;0/000000000-..;.00000000009000/..--;-.00000000000000.../
@M03495:530:000000000-LYBTV:1:2106:3377:17226 2:N:0:GATCCGGG+ACCTGCTT
ATATTTTGCCGTTGATAAACCAAAGCTCACATGCTGACAGATCGGAAGAGCGTCGTGTAGGGAAAGAGTGTAAGCAGGTGTGTAGATATCGGGGGGGGGCGGGTGATTAAAAAAAAAAAAAAATAAGAACATACGAAAAGGAAGCTTCTGGCGTTGAGTGCAGCTAAGAGAGCGTATGTAGATATGCTCAGCTGTGAACAAGATTGGATACGTGTATAATGAGACTGTAGTACTCATACGTACACATGTGA
+
CCBBCFFFFFCCGGGGGGGGGGHHHHHHHHHHHHHHHHHHHHFHGGGGHGGGEGGGGHGGHGHHHHGHFGGHHHHHHG1FB1B4344@@4BEEEC?---------.0:0000B=>-@-BA--;.00000//000....-/.//.:0000000-:--.0000000:00900/..-.../000000000000/0009/0000/:/000.0000.:///0000000;009000000900000.00..0:00000
@M03495:530:000000000-LYBTV:1:2106:13517:17246 2:N:0:GATCCGGG+ACCTGCTT
ATATTTTGCCGTTGATAAACCAGCTAATCCTGAAAAAAAAATCAAAGCTAAAAACTACAATGCTAAGACCACGATGTGACTGCTATCAAAGTTAGATATATATGTAAATTATTCATCTGTCAAATCCTAGAATTATATCATACCTGCTCCAGCAATCACGACCTGTAATGGTTTAGTGGGTTGTTCACTGTTTCTGAAAAATGAAGATAGTTGTCCAGCTTCCAAAAAGTTTATTGTGTTTTCTAGTGGAG
+
ABC@AFFFFFCCGGGGGGGGGGHGHHHHHHHHHGHHHGGGGHHHHHFGFEFGHHGHHHHHHHHHHGHHHHHHGGGG?DGFFHBGHGFHHHHFHHHHHGHHHHHHHHHHHGHHHHHHGHHHFGHHHHHHHHHHHHHGHHEFFHGHHHHHGHHHHHFHHFHGGGGGHHGHGHHGHHHHGFHHGGFGHHHHHFHHGHHHHHFHHFHHGHGGGHHHHHHHEHHHFHHFHBGGGFFBFGGGFBFGFFBB09B0FFE
@M03495:530:000000000-LYBTV:1:2106:17308:17258 2:N:0:GATCCGGG+ACCTGCTT
ATATTTTGCCGTTGATAAACCACCCTCCCTGTGGTCGTTATCTTGCTCCTTCTGTCGTCAACGAATTTACTAATTCCAAAGCTCACATGCTGACAGATCGGAAGAGCGTCGTGTAGGGAAAGAGTGTAAGCAGGTGTGGAGAGCTCGGGGGGGGGCGGGGCATTAAAAAAAAAAAAAAAAGAGAGAGAGAAGGAGGACGGTGGAGGGTACACGACGATGGAAGAGTGGCGCCGGGGGGTGTGCGGATAGTG
+
CCBBCFFFFFDCGGGGGGGGGGGGGHHGGHHHHHGHGGGHHHHHHHHHHHHHHHHHGGGHGHGGGHHHHHHHFHHHHHHHHHHHGHHHHHHHHHHHHHHHGGGGHHHGGGGGGHHHHGHHHHGHHHHHHHHHHHGFB?/2?2//22/<@@E;-;B-9-9--9/:0000;@--@>------..:/....9.0/:.:...--..9..9-./000.--;-.../0/..0:..-.-:-----9--.0.---.0:0
@M03495:530:000000000-LYBTV:1:2106:6400:17261 2:N:0:GATCCGGG+ACCTGCTT
ATATTTTGCCGTTGATAAACCAGCTAATCCTGAAAAAAAAATCAAAGCTAAAAACTACAATGCTAAGACCACGATGTGACTGCTATCAAAGTTAGATATATATGTAAATTATTCATCTGTCAAATCCTAGAATTATATCATACCTGCTCCAGCAATCACGACCTGTAATGGTTTAGTGGGTTGTTCACTGTTTCTGAAAAATGAAGATAGTTGTCCAGCTTCCAAAAAGTTTATTGTGTTTTCTAGTGGAG
+
?3?AAFFFFFB?AFGF6FFGFFGHHHGHHHHG5BGHHGGC?GHHHFBFGGAFHHFEGFHHGFGFFGHHHHHHG@GGCGEFFFFHFHGGGFHFHHBEGF@FEFHGGDHHFFHHHHHHHHHHHHHHHHFFHGHHHHFHHHFHHHBGBGC1FGHF0CCGHHGF/CGDGHFFD11?<FHGGGAGFFGGHHGFFHGF0DGHHHGG.CGG0CGHHHHHEHF0;C/C;::C:0.CEFFGGGFGGG;/C9BB0B09.0;
@M03495:530:000000000-LYBTV:1:2106:16680:17267 2:N:0:GATCCGGG+ACCTGCTT
ATATTTTGCCGTTGATAAACCAGGACTCAGGCTGGACCAAAGCTCACATGCTGACAGATCGGAAGAGCGTCGTGTAGGGAAAGAGTGTAAGCAGGTGTGTAGATATCGGGGGGGGCGGGGGAAATAAAAAAAAAAAAAAAAAGAAAGAAAGGAGGTATGGGAGAGAACAGCAGTGTATGATGAAAGAGAGAGGATATGACGATGTGTAGTGTAGAGGATAGTGATATGGCGAAGGAGTGTGGGAACGACGA
+
CDCCCFFFFFCDGGGGGGGGGGHGHHHHHHHHHHGHHHHHHHGHHHHHHHHHHHHHHGHHHGGGGHHHGGGGFGHHHHGHHHHHHHHHHHHHHHHGBB114B44B44?E/>@?----9----<.<0000:-9>>FF99----9../0/.<0./...000/./....00//.<<000:000000000///...9./:0000....<0:000/:0000/./0000000000<9---.../.<0...0...---
@M03495:530:000000000-LYBTV:1:2106:19983:17271 2:N:0:GATCCGGG+ACCTGCTT
ATATTTTGCCGTTGATAAACCAGCTAATCCTGAAAAAAAAATCAAAGCTAAAAACTACAATGCTAAGACCACGATGTGACTGCTATCAAAGTTAGATATATATGTAAATTATTCATCTGTCAAATCCTAGAATTATATCATACCTGCTCCAGCAATCACGACCTGTAATGGTTTAGTGGGTTGTTCACTGTTTCTGAAAAATGAAGATAGTTGTCCAGCTTCCAAAAAGTTTATTGTGTTTTCTAGTGGAG
+
BCBCCFFFFFCCGGGGGGGGGGHHHHHHHHHHHHHHHGGGGHHGHHHHHHHHHHGHHHHHHHHHHHHHHGHHGGHGHHHHHHHGHHHHHHGHHHHHHHHFHHHHHHHHHHHHHHGHHHHHHHGHHHHHHHHHHHHHHHHHHHGHGHAHHHFHFHFHGHHGGGGGHGHHGHHHHGGHFGHEGGGGHHGHHHFHHHHHHHHHHHHHHHHHFHHHHGHGHHFHGHHGHFHGABFFBGGGGGGGGGEFFFGF.BA
@M03495:530:000000000-LYBTV:1:2106:3406:17303 2:N:0:GATCCGGG+ACCTGCTT
ATATTTTGCCGTTGATAAACCAGCTAATCCTGAAAAAAAAATCAAAGCTAAAAACTACAATGCTAAGACCACGATGTGACTGCTATCAAAGTTAGATATATATGTAAATTATTCATCTGTCAAATCCTAGAATTATATCATACCTGCTCCAGCAATCACGACCTGTAATGGTTTAGTGGGTTGTTCACTGTTTCTGAAAAATGAAGATAGTTGTCCAGCTTCCAAAAAGTTTATTGTGTTTTCTAGTGGAG
+
AA33AFFFFFDBGGGGGGGGGGHHHHH5FGHB5GHFHGGGGHHHEHFHHGHFHHFHHHHHHHGHHHHHHHHHGGHGG4G4GHFHHEGHHHHHHHFHHHHHHHHHGHGHGFHHHHHHHHHHHHHHHHGHHHHHHHHHHHHGHHGGGHHHGEFFBCHHFHHDA?@DH?GHHHHGHHHH1FGHGECEGFHHHHGGHGHHH0GFAFHF0:CGHHHHHHCGGHHHGGBGGCC9CFGFGGGFGGFFFBFGFFGFFF?
@M03495:530:000000000-LYBTV:1:2106:2930:17336 2:N:0:GATCCGGG+ACCTGCTT
ATATTTCGCCGTTGATAAACCAGCTAATCCTGAAAAAAAAATCAAAGCTAAAAACTACAATGCTAAGACCACGATGTGACTGCTATCAAAGTTAGATATATATGTAAATTATTCATCTGTCAAATCCTAGAATTATATCATACCTGCTCCAGCAATCACGACCTGTAATGGTTTAGTGGGTTGTTCACTGTTTCTGAAAAATGAAGATAGTTGTCCAGCTTCCAAAAAGTTTATTGTGTTTTCTAGTGGAG
+
AABABF@FAB@AEEABGFFFGGHHGHHGHGHFFFHHHGGGGGBGHFGHHHFGHHDGHHHHGHHHHFHHHHHHGGHGHDGFHHBHHE3FFFHHHHHHHFHGFHHHHHHHHHHHHHHHGHGHBGFFHHHHHHHHGGHHHHHFFHG2FGFHFBFFCGHHFBGGDDCGHHHEHHHHHHGH1<GEGECGHHHHHHHGGFHFFGFHHHFHBC:CFGGFFHBCCGFFFBBFF9..A;CFFGGEFGGGEGGGFFFFFFE
@M03495:530:000000000-LYBTV:1:2106:17600:17362 2:N:0:GATCCGGG+ACCTGCTT
ATATTTTGCCGTTGATAAACCAGCTAATCCTGAAAAAAAAATCAAAGCTAAAAACTACAATGCTAAGACCACGATGTGACTGCTATCAAAGTTAGATATATATGTAAATTATTCATCTGTCAAATCCTAGAATTATATCATACCTGCTCCAGCAATCACGACCTGTAATGGTTTAGTGGGTTGTTCACTGTTTCTGAAAAATGAAGATAGTTGTCCAGCTTCCAAAAAGTTTATTGTGTTTTCTAGTGGAG
+
BBBBBFFFFFCCGGGGGGGGGGHHHHHFHHHHHHHHHGGGGHHHHGGHHGHHHHGHHHHHHHHHHGHHHHHHGGHGHHHHHHHGHHHHHHHHHHFHHHHHHHHHHHHHHGHHHHHHHHHHHHGHHHHHHHHHHHHHHHHHHHFHHHHHHHHHHHHHHHHGGGGGGHHHHFHFGHHGFGFEGGGGHHGHHHHGHHHHHFGHFHHHHGHGGGHHHHHHHHEFHHHHHHH?AFFFGGGGGG/:FFFF0FFFGGE
@M03495:530:000000000-LYBTV:1:2106:4171:17367 2:N:0:GATCCGGG+ACCTGCTT
ATATTTTGCCGTTGATAAACCAGCTAATCCTGAAAAAAAAAATCAAAGCTAAAAACTACAATGCTAAGACCACGATGTGACTGCTATCAAAGTTAGATATATATGTAAATTATTCATCTGTCAAATCCTAGAATTATATCATACCTGCTCCAGCAATCACGACCTGTAATGGTTTAGTGGGTTGTTCACTGTTTCTGAAAAATGAAGATAGTTGTCCAGCTTCCAAAAAGTTTATTTTGTTTTCTAGTGGG
+
A?AABFFFFFBBGGGGGGGGGGHHHHHHCHHHHHHHHGGGG0GHHFF52FGHFHBAEGFHFGBHHFHHHGHGHAEHEG@GFGDFFEGGHHHFEEG4GHBFGF?4F?FGEHDGHFHBFB?FGFHEFGGBDFFFFH3?FFHFEFHHB3FGHGBGH2F@GFFHCDCC?G<F1FFEHHA<DGFGEGC-DEGHDGHGHFDGGHHGH..CG0C0;:CHBCCC00:/C0;90;FEA.CF0BC009CBFFF0009FFF.
@M03495:530:000000000-LYBTV:1:2106:4389:17367 2:N:0:GATCCGGG+ACCTGCTT
ATATTTTGCCGTTGATAAACCAGAGGACTCAGGCTGGACCAAAGCTCACATGCTGACAGATCGGAAGAGCGTCGTGTAGGGAAAGAGTGTAAGCAGGTGTATATGTAGCGGGGGGGGTCGCGGTAACAAAAAAAAAAAATAAGGCGAGAAGTGCAATTGATGTGTCAGAGGGGACGATGTGCCGACAGAGCAGATACGCAGGGTAAGAGGTATGAGCCCATCTAATTGTACTGGATAGCATCGTGAGCCAC
+
A3AAAFFFFFBAE?CDGBGFCGHHHGGE4FGF3FAHGGHHHFHHGHHHHFHHEHBGHHFGFHHGEEEFHFE1EEGGGCGHGBGHHHHDGGFFHGFFC13@3B4444B44/////--9-.----:9./;/9..99>---9.;///9-9--99///////9////9///;/B..;.---.9.//9--;;-9/9///;//.9.---./////./9//////../////9////////:///9///..././//.
@M03495:530:000000000-LYBTV:1:2106:2239:17387 2:N:0:GATCCGGG+ACCTGCTT
ATATTTTGCCGTTGATAAACCAGTCTCCAAAGCTCACATGCTGACAGATCGGAAGAGCGTCGTGTAGGGAAAGAGTGTAAGCAGGTGTGTAGAGGGGGGCGGGGGGCGGAAGAGTTAAAAAAAAAAAGACAAGAAACCATAAAGAAGACGCGTTGGTAGGGTATATCCATAGGCGCAGCACCCCTACTGAGCATCAAGAGTAGGTGTAGTCAATGTTAGTAGAGATTCATGAGGTGAAAGATCATCACTAA
+
1AA1>DFFDD1>EFGF3FGFGGHEGGBDGGHF0FGHFHFFGFFF0EF0B1AEECGCCFEEEFEEE0DDC0FGHHHFFFFF2BGHEBB1BB21210///--:;-;9-99;--9--/9/////-9;-9----9---99;A-/////9-///:---;9-://--;/////;9//;//---------;--9////9///////-9///;//:;;B//B/////9///;/////9////9-////9///;//////
@M03495:530:000000000-LYBTV:1:2106:19535:17401 2:N:0:GATCCGGG+ACCTGCTT
ATATTTTGCCGTTGATAAACCACCCTCGCCCTCCAAAGCTCACATGCTGACAGATCGGAAGAGCGTCGTGTAGGGAAAGAGTGTAAGCAGGTGTGGAGAGCATGGCGGTGGGGGGGGAAATTTTAAAAAAAAAAAAAAAAAGAAGGAGAGGGGAGGCGGTCAGTAATAGCTAGAAGTGGGGTACAGACTAATAGATTGAGAGGAAGGAATGAGCTGGCGGGAGTGAGAGAGGGGCGTAGTGCTGCGGGATG
+
BCBBCFFFFFCCGGGGGGGGGGGGGHHGGGGGHGHHHFGHGHHHHHHHHHHHHHHHHGGGGHHHGEEEEFGHHHGFHHHEHGHHHHHHHHHHG3E/3?3//33300<///////-;--:.000;000;FB=---9:--:--.../.......-.-;.----./0000000000000000.-9.9009.000000000000.0../.9./0000000/.--9--.;:00::...------;/00;0----..
@M03495:530:000000000-LYBTV:1:2106:27593:17413 2:N:0:GATCCGGG+ACCTGCTT
ATATTTTGCCGTTGATAAACCACCCTCCCTGTGGTCGTTATCTTGCTCCTTCTGTCGTCAACGAATTTACTAATTCCAAAGCTCACATGCTGACAGATCGGAAGAGCGTCGTGTAGGGAAAGAGTGTAAGCAGGTGTGGGGATGGCGGGGGGGGGCGGGGCATTATAAAAAAAAAAAAAATAACGTGGAACGATCGGTCGAGTGGCGAGGTACAGGCGAGAGTAGTGGCAACGTGCGCATCGACGAGCACG
+
ABABCFFFFFCCGGGGGGGGGGGGGHHGGHHHHGGHGGGHHGHHHHHHHHHHHHHHGGGHGHGGGHHHHHHHHHHGHHHHHHHHHGHHHHHHEHHHHFHHGGGGFGHGGGGGFHHGHGHHHHFHDGHHHHHHGH?FDC///////0//<A----;-:-9---/9//////;9:@---9--9///:99..//....-.9;--;/9..-9--:/9///.---:-////;..//.-...---.-.9---9--99
@M03495:530:000000000-LYBTV:1:2106:14162:17421 2:N:0:GATCCGGG+ACCTGCTT
ATATTTTGCCGTTGATAAACCAGTCAGGAGTCCAAAGCTCACATGCTGACAGATCGGAAGAGCGTCGTGTAGGGAAAGAGTGTAAGCAGGTGGGGAGAGCTCGGGGGGCGGGGGGTCACTTAAAAAAAAAAAAAAATAAAGGAATCAGGGGTTGGGTGGGGAGCGTGGAGCTGTGAGAGTAAGAGACGGGGTTGGGATGAGAGAGGGAGGGCGGATATGCGCTGGAGTGAATACTAAAGTGTGGACAGTAG
+
CCCCCFFFFFDDGGGGGGGGGGHHHHHHHGHHHHHHHHHHHHHHHHHHHHHHHHHHGGGGHHHGGGGEGGHHHGHHHHHHGHHGHHHHHHHB1>/1///?33///E/--<------..0111111<-=BAA==<--.011<0//:01:0.-.----..--<.-.-.<-9./.01/1110<11110//..-------.0.0<10..<9..-<.----.111..---.:<.111101<1001111.<00<B11
@M03495:530:000000000-LYBTV:1:2106:17453:17432 2:N:0:GATCCGGG+ACCTGCTT
ATATTTTGCCGTTGATAAACCAGGGACTCAGGCTGGACCAAAGCTCACATGCTGACAGATCGGAAGAGCGTCGTGTAGGGAAAGAGTGTAAGCAGGTGTGTAGAACAGGGGGGGGGGCGGGGCAATTAAAAAAAAAAAAAAAAAGTAACAGAGAGGGTGACTAGTGCAATATCGGAGCAGTGTGGAGGGAAGGGGGCAGTGTAGAGAGGTGGGGGTAGGGGAGGAATAGCGCAGGAGAGGGTGGGAGGTGG
+
CCCCCFFFFFCCGGGGGGGGGGHGGGGHHHHHHHHGHHHHHHHHHHHHHHHHHHHHHHHHHHGGGGHHHGGGGEFHHHHGHHHHFHHHHHHHHHHHGB3104344333////@=-@--------.00111<<<@=-9---<9--.01111:///......:110111111111.-.--./1:11.0..-<....<---./0111111..<..---9......--./000<-----......9.-<..-<..
@M03495:530:000000000-LYBTV:1:2106:17855:17443 2:N:0:GATCCGGG+ACCTGCTT
ATATTTTGCCGTTGATAAACCAGCTAATCCTGAAAAAAAAAATCAAAGCTAAAAACTACAATGCTAAGACCACGATGTGACTGCTATCAAAGTTAGATATATATGTAAATTATTCATCTGTCAAATCCTAGAATTATATCATACCTGCTCCAGCAATCACGACCTGTAATGGTTTAGTGGGTTGTTCACTGTTTCTGAAAAATGAAGATAGTTGTCCAGCTTCCAAAAAGTTTATTGTGTTTTCTAGTGGA
+
ABBCCFFFFFCCGGGGGGGGGGHHHHHHHHHHHHHHHGGGGGHHHHHFHHHHHHHGHHGHHHHHHGHHHHHHHGGHGHHHFHHFHHHHHHHHHGHHHHHHGHHHHFHHGHHHHHHHHHHGHHHGHFHHHHHHHHHHHHHHHHHGEHHHHHFHHGHGHHFHDGGGFHDFHHHHHGHHHHHEHGGCGHGHHHHGHHFHHDG0GHHGHHHGHHHHHHHFGFC/CBBBFFF.:A:FFFFGGGGGFFF00BBFFG0
@M03495:530:000000000-LYBTV:1:2106:15872:17474 2:N:0:GATCCGGG+ACCTGCTT
ATATTTTGCCGTTGATAAACCAGTCAGGAGTCCAAAGCTCACATGCTGACAGATCGGAAGAGCGTCGTGTAGGGAAAGAGTGTAAGCAGGTGTGGAGGTATCGGGGGGGGCGGGGGCATTATAAAAAAAAAAAAAGAAGGAAAACGAGTGGGGTAGAGGCGGACGGTAAGGAGTACAAGGAGTAAAGTGTGAAGGGAGCGAGATCTTGTCACGTGTGATAGGGGATGAGGTGTTGGGTTGGGACAGTGTAT
+
EEDEDFFFFFCCGGGGGGGGGGHHHHHHHGHHHHHHHHHHHHHHHHHHHHHHHHHHGGGGHHHGGGGEECGHHGHHHHHHHHHHHHHHHHGF3>1311?3B41>///----------</011111<0>--@;---..</..////-..9..<-..<11/.------<..0<0.//1110..9//11111111110....--<<.01111011..9:91<11/<....00//90<..-..---....01111
@M03495:530:000000000-LYBTV:1:2106:2163:17475 2:N:0:GATCCGGG+ACCTGCTT
ATATTTTGCCGTTGATAAACCAGGACTCAGGCTGGACCAAAGCTCACATGCTGACAGATCGGAAGAGCGTCGTGTAGGGAAAGAGTGTAAGCAGGTGAGTAGGACTCGGGGGTGGGCGGGGGAGTTTAAAAAAAAAACAAAAAGAAGCTGTGAAGGAACAGGATGTTCGTGAGGGAGTGTATATGCGGCAGTCAGGGCACAACAGGTGTTGCTAGGTGAAGAGATTTCGGAGAGGAGCGGTAATGATAGGG
+
CCABBFFFFFBCGGGGGGGGGGHGHHHHGHGHHHGHHHHHHHHHHFGGHGHHHGFHHFHHHGGGGHHHGGFEEGHHHEEFGHGHHHG@GGHHGHHAB3?@43?3333?//>C//////------./00000C--:--........./0000;0000././:..;0000.../.......;000000.----/000/....//9.9.000..0009.000000./09009-:--.....--:9.000000;;
@M03495:530:000000000-LYBTV:1:2106:23280:17479 2:N:0:GATCCGGG+ACCTGCTT
ATATTTTGCCGTTGATAAACCAGCTAATCCTGAAAAAAAAATCAAAGCTAAAAACTACAATGCTAAGACCACGATGTGACTGCTATCAAAGTTAGATATATATGTAAATTATTCATCTGTCAAATCCTAGAATTATATCATACCTGCTCCAGCAATCACGACCTGTAATGGTTTAGTGGGTTGTTCACTGTTTCTGAAAAATGAAGATAGTTGTCCAGCTTCCAAAAAGTTTATTGTGTTTTCTAGTGGAG
+
AABAAFFFBFBAGGGGFFFGGGHHHGHCFHHHHGDGHGGGGHFFHHGGGFFHFFEFGBGFHHHHHHHHF?F?EEHGGGG4@@3FDHEHGFHHHGDGBGBGFHFHFFGHF4GHDGHFHHHHFGHDGHFGFGHHHHHGHHHFHHDFDG0BG2CHFFCF2<@C/<AD0FD1DGBFGHFF<F<FDCDFHHGHFHGHFGGHF0DFGHHFFHFFFH0CHH0C0C/000:0:CAAD9C9;0;FFB/;/;B0CB9F.:.
@M03495:530:000000000-LYBTV:1:2106:5794:17483 2:N:0:GATCCGGG+ACCTGCTT
ATATTTTGCCGTTGATAAACCACCCTCCCTGTGGTCGTTATCTTGCTCCTTCTGTCGTCAACGAATTTACTAATTCCAAAGCTCACATGCTGACAGATCGGAAGAGCGTCGTGTAGGGAAAGAGTGTAAGCAGGTGGGGAGAGGTTGGTGGGGGCGGGGTGGAGAGAAAAAAAAAAAAGAAAATAACACTATTGTATAATAGTCCACCTAGTAGTTGGAAAGGAGGTAAGAGGTTGCTAATACGGAGCACA
+
BBBB@FFFFFBAGGGGGGGGGGGGGHHGGHHHHHHHGGGHHHFGHHHHHHGHHHHHGGGHGHGGGHGHHHHHHHHHHHFFFHHHHHHHHHHHHHHHHHHHGGGGHHHGFGGED?GGHGHHEHHHHHHGDFFHHH?B////////100</?.--A---9--;-../..//;.;9@=---.9././/////:///;///;/////////9.////9///;///.9...;/:/;/;/...;/////.99.-...
@M03495:530:000000000-LYBTV:1:2106:26838:17503 2:N:0:GATCCGGG+ACCTGCTT
ATATTTTGCCGTTGATAAACCAAAGCTCACATGCTGACAGATCGGAAGAGCGTCGTGTAGGGAAAGAGTGTAAGCAGGTGTGCAGTTGTCGTTGGGCTCGGTGTCTATGTAGATAAAAACTCAAATATTATCTCAGCCGGCCACGAGCGTGCTGCAGGTGAATCTTTTGACAGTGAAGACTTGCTGCGTCCTCAGATCTTCAGCTGACGCATTCGGGACAGCGTAGGGGATGGATGCCATTGTGTGTACGG
+
AAAAAFFFFFDAGGGGB3EDGGGCGGHCBGFFFHFHHHCFHGHHEGEEHHFF/AEEGGFFF/CHFFFHGHDGHGFHHAFF1/12111@B1///0B/00///?/?12B2222222211BB/11<11>1B2222222210//<B/?////<..<.1101<./<0=000=00.=00000000=;000;00-.--.;0/09/;009000/0/..99.009.------;-9---9---///-/////:/---//--
@M03495:530:000000000-LYBTV:1:2106:25457:17504 2:N:0:GATCCGGG+ACCTGCTT
ATATTTTGCCGTTGATAAACCAGCTAATCCTGAAAAAAAAATCAAAGCTAAAAACTACAATGCTAAGACCACGATGTGACTGCTATCAAAGTTAGATATATATGTAAATTATTCATCTGTCAAATCCTAGAATTATATCATACCTGCTCCAGCAATCACGACCTGTAATGGTTTAGTGGGTTGTTCACTGTTTCTGAAAAATGAAGATAGTTGTCCAGCTTCCAAAAAGTTTATTGTGTTTTCTAGTGGAG
+
BBBBCFFFFFCCGCGGGCGGGGHHGFHHHHHHHHHHHGGGCHFHHHHHHHHHHHGHHHHHHHHHHHHHHHGGGGHGFHGHHHFHFHHHHFHHHHHHHHHHHHHHGHHHHHHHHHHHHHHHHHHHHHHHHHHHHHHHHHHHHHHHHHGFHHHGGHHHGHHGDGGGHHHHHHHGHHHHFGHHEGFFFHHGHHHHGGBHHFHHCGHGHHHHHHHHHHHHGHHHEHHBCCEGEBFBFGGGGG:FFFFGBFGG.CE
@M03495:530:000000000-LYBTV:1:2106:4675:17519 2:N:0:GATCCGGG+ACCTGCTT
ATATTTTGCCGTTGATAAACCAGCTAATCCTGAAAAAAAAATCAAAGCTAAAAACTACAATGCTAAGACCACGATGTGACTGCTATCAAAGTTAGATATATATGTAAATTATTCATCTGTCAAATCCTAGAATTATATCATACCTGCTCCAGCAATCACGACCTGTAATGGTTTAGTGGGTTGTTCACTGTTTCTGAAAAATGAAGATAGTTGTCCAGCTTCCAAAACGTCTATTGTGTTTTCTAGTGGAG
+
AA1AAFFDFFD??ACGGFGFGCCEHHCGGGHHHHHHHGCAEHHFHHGHHHHFFHEHHHGHFFFFHGHGEHHHGEHGGF2DGFFGHGEHGHHHHHGFFFFHHHGEGHHFEHGHHHGEGHHHHHHHHHHEBHHBHHHHHGDDHHFHHHHGHHH1GHBHHFHGCGGGCFG<FHBDFFFF=<FHGFGCHHBGHHDGFGHHHHED.<GB<GHHHHHG0:CFCCCCC0CGCGH.A..9;FGGBF;BFFBBBFFG?BA
@M03495:530:000000000-LYBTV:1:2106:9668:17520 2:N:0:GATCCGGG+ACCTGCTT
ATATTTTGCCGTTGATAAACCAAAGCTCACATGCTGACAGATCGGAAGAGCGTCGTGTAGGGAAAGAGTGTAAGCAGGTGTGTAGAGATCGGGGGGGGGGGGGGCATTATAAAAAAAAAAAAAAAAAGGCAATCAGGGACCGTATGGAAATCAACGTACCAATGAGATTGCAGACAACCTACAGACATAAAAGTGTAGAACGGTAGGTGATTGCATCGAGGAAGGATCGACGTAGCGTACACCGCATGACA
+
CDDDDFFFFFCCGGGGGGGGGGHHHHHHHHHHHHHHHHHHHHHHGGGGHHHGGGGFGHHHHGHHHGGHHHHHHGHHHHHGGD14343@3311/>/@B-<-<-----/<00000B0-@<99-------.....00000<...-...//0000000/.....0<000000000000./<../0/000.:<0000000000:00......0<0<::0000./.--<:..0/..--<<..-..-.0/---..000
@M03495:530:000000000-LYBTV:1:2106:14213:17521 2:N:0:GATCCGGG+ACCTGCTT
ATATTTTGCCGTTGATAAACCAGTCAGGAGTCCAAAGCTCACATGCTGACAGATCGGAAGAGCGTCGTGTAGGGAAAGAGTGTAAGCAGGTGTGGAGGGATCGGGGGGGGGGGGGGGCTTTATAAAAAAAAAAGAAAAAAAGGAGGGAGGAGAGGGGGCGGAGAGTGGCGGGAATAGGTGTCGCAAGACGAGGGACACGACAGAGCAGGAGGATGACATGACATAGGACGGTCAGGTGGCACGCTGTGAGT
+
CCCDDFFFFFECGGGGGGGGGGHHHHHHHGHHHHHHHGHHHHHHHHHHHHHHHHHHGGGGHHHGGGFAFCGHHGHHHHHHHHHHHHHHGH1BBE1311/12//?/>>------------</11:1<FB=-B-<...//.--../..-..-....<.<-------.01..-----/000<000.<-.-//.---<.....----///0/...../0000100001::0<0--...//1:../0.-.../<11
@M03495:530:000000000-LYBTV:1:2106:20227:17561 2:N:0:GATCCGGG+ACCTGCTT
ATATTTTGCCGTTGATAAACCAGGGACTCAGGCTGGACCAAAGCTCACATGCTGACAGATCGGAAGAGCGTCGTGTAGGGAAAGAGTGTAAGCAGGTGTGTAGAGATCGGGGGGGGGGGGGGCAAGAAAAAAAAAAAAAAAAAAAGAGTACAGTGGTGGATAAGAATGAAGTAGAGCAAGACAGTGGAAGGGACTCAGAGGGGTGACAAGCCACAGTGAGGAGAGTAAAAGGGATATGGTATGTCAGGAAA
+
CCBBCFFFFFDDGGGGGGGGGGHGGGGHHHHHHHHGHHHHHHHHHGHHHGHHHHHHHHHHHHGGGGHHHGGGFEEHHHGGGHHHHHFGHHHHHHHHCB3?04?434D3/?/<@-9----99---..////.-<=>;-9--9---<../00000:</0.9.00000000000:00000<//<//:00/00<9..../<000..-<-.00<...//..000:.09..000<00...//00000:00:00/0</
@M03495:530:000000000-LYBTV:1:2106:2632:17582 2:N:0:GATCCGGG+ACCTGCTT
ATATTTTGCCGTTGATAAACCACCCTCCCTGTGGTCGTTATCTTGCTCCTTCTGTCGTCAACGAATTTACTAATTCCAAAGCTCACATGCTGACAGATCGGAAGAGCGTCGTGTAGGGAAAGAGTGTAAGCAGGTGGGTAGGTATAGGGGGGGGGCGGGACAGTGAGCAAAAAAGCGATGTGAAAAAGTTATAGACAGGCATGTGTTAAAGAGTAAAAAATAACAAGAAGAATGTATGCATATGTGAGCAA
+
AA1AAFF3FFDAE1AFFGGDGGA0EEAEE01GBG0AEEGFCDH221D1FA1AFEGHGG/FEH?/EAF22FHBFGDGHE2@F0BF11FH1GGFD0BBFDFE/E/EFH0>?EEE?CB>DFHHHH0F11>FF2G10/01//?1//1222@10//-----9------//////9/-9-:-----9/////--/////;///;---/-//99///;/-//////--9////--//////9/////////:/9////
@M03495:530:000000000-LYBTV:1:2106:7538:17595 2:N:0:GATCCGGG+ACCTGCTT
ATATTTTGCCGTTGATAAACCACCCTCCCTGTGGTCGTTATCGAATTTACTAATTTCCAAAGCTCACATGCTGACAGATCGGAAGAGCGTCGTGTAGGGAAAGAGTGTAAGCAGGTGTGGAGATAGTGGGGGGGGGGGGCGCAATAAAATAAAAAAAAACAGGACGAGAATAGTACGGGTGGGAACGTAGATGAAATATAAGTGGGTTCAGTAATGTAAGAGTAACGGCGTGTGTAGAGTCAGTCAACAGC
+
CCCCCFFFFFCCGGGGGGGGGGGGGHHGGHHHHHHHGGGHHHHHHHHHHHHHHHHHHHHHHHHHHHHHHHHHHHHHHHHHHGGGGHHHGGGGGGHHHHGHHHGGHHHHHHHHHHGB33E/3?334333?//<--@---::----.00000;BF0B---:../...---..909000..-;---;0......00000000000900.;..:0000900000009000.-----..;00000000009000/.
@M03495:530:000000000-LYBTV:1:2106:5190:17596 2:N:0:GATCCGGG+ACCTGCTT
ATATTTTGCCGTTGATAAACCAGTCAGGAGTCCAAAGCTCGCATGCTGACAGATCGGAAGAGCGTCGTGTAGGGAAAGAGTGTAAGCAGGTGTGTAGATATCGGTGGGCGGCGGGTCTTTAGAAAAAAAAAAAAAAAAAGAGAACGACGGCTGGCAAAAGGATGACGGAAAGAGAGTAAAGAAGGCGTGTAGATAAAACCACAAGTGCAGAGTGGCAGAGTAGAAGCAATGTGCATCGACAGGTAGCAGAA
+
BCABCFFFFFCCGGGGGGGGGGHHHHHHHGHHHHHHHHHHGGGGGHHFHHHHHHHHGGGGGHHGFGGEFGHHGGFHHHHHGHHGHFHHHH?BB1?4B444BB?@/?E//////<---/0=00000<<@-A-;-------.9//00:.------../0.9;./09::.-..-:///9000000./..-.-9/09000000..:...00:000.00../...90000900/00:090009/-:-900:000//
@M03495:530:000000000-LYBTV:1:2106:15515:17599 2:N:0:GATCCGGG+ACCTGCTT
ATATTTTGCCGTTGATAAACCAGGACTCAGGCTGGACCAAAGCTCACATGCTGACAGATCGGAAGAGCGTCGTGTAGGGAAAGAGTGTAAGCAGGTGTGTAGAGCTAGGTGGGTGTCGGGAGGATTTAAAAAAAAAACATGAGGTGTTAGTTTTAGTGTCAGGTGGCACTTACTGTCGCACATGATATAAGAACAGAAGCAAGTGCAGGGCCGCAAAGTGCAGGATTACGGGAGAGGATTATCTTCATAAT
+
BBBBBFFFFFBBGGGGGGGGGGHGHHGHHHHHHHGHHFHFGGGHHHHHHHGHHFHHHHHHGGGGGFHHGEGCEFHFHHGHHHHGHHHFGHFEFGH133114343433303?////>3??/////22222>@2<//->>.1110//.0<00=0=00/000000/;/../:::00<000.:-:-0:000000900/9/////9//00000.-..-9-9-/:////..////9:@.-..../////////////
@M03495:530:000000000-LYBTV:1:2106:23163:17602 2:N:0:GATCCGGG+ACCTGCTT
ATATTTTGCCGTTGATAAACCACCCTCCCTGTGGTCGTTATCTTGCTCCTTCTGTCGTCAACGAATTTACTAATTCCAAAGCTCACATGCTGACAGATCGGAAGAGCGTCGTGTAGGGAAAGAGTGTAAGCAGGAGTGTAGATGTTTGAGGGCGGGGTGATAGTATTAAAAAAATAAAAATAAGTCGGCGTGGGGGTAGGAGGGCAGTGAGATTCAGTCGGCTAAATCTAGATCATGAGGGGGTGGTCACT
+
BAAB@FF@FFBBGGGGGBGGGGFCGHHGGGBGFHBFEAFHHGHHFBGGEHHHHBGHGGEEGH1FFFEGHEGFBEGHHGHGCB3FBGFGFEEGHHG3GEGEDFEG1CGEEEEEEF23?/??FG3E?3FFG3DG?///20@2222@F2222?2///<----:<:090;09;;BBD-.0;090.00000.-9--------.;.//.-...//9//:B///;/9-9..////////9///////;9-;--.////
@M03495:530:000000000-LYBTV:1:2106:9868:17618 2:N:0:GATCCGGG+ACCTGCTT
ATATTTTGCCGTTGATAAACCAGCTAATCCTGAAAAAAAAATCAAAGCTAAAAACTACAATGCTAAGACCACGATGTGACTGCTATCAAAGTTAGATATATATGTAAATTATTCATCTGTCAAATCCTAGAATTATATCATACCTGCTCCAGCAATCACGACCTGTAATGGTTTAGTGGGTTGTTCACTGTTTCTGAAAAATGAAGATAGTTGTCCAGCTTCCAAAAAGTTTATTGTGTTTTCTAGTGGAG
+
AAAABFFB4FBAGGGGFGGDFCHFGHFHBGHF53BGEEEEFHHCHGHHHGHHFGDHGFGFAFHHG5BGFCFGGFCFBEGEEH3FHFFHHGHHHHHDFGHFEGFF?FHFFFGHHHHHHFHFDHFHFBFHHFHBGEFF4GDHHHFHHFHHFHHFCCC2FHFEGGGAGH1??GG?1FFG><FF.>CEEFFFGHDDDGGHEDBDACD0=CGFCGCHHHHEB/:GFC/G:GE..:90CFFGFF/:9/9FFBCB?0C
@M03495:530:000000000-LYBTV:1:2106:3360:17636 2:N:0:GATCCGGG+ACCTGCTT
ATATTTTGCCGTTGATAAACAGCTAATCCTGAAAAAAAAATCAAAGCTAAAAACTACAATGCTAAGACCACGATGTGACTGCTATCAAAGTTAGATATATATGTAAATTATTCATCTGTCAAATCCTAGAATTATATCATACCTGCTCCAGCAATCACGACCTGTAATGGTTTAGTGGGTTGTTCACTGTTTCTGAAAAATGAAGATAGTTGTCCAGCTTCCAAAAAGTTTATTGTGTTTTCTAGTGGTGG
+
A?AAAFF5DFBBGGGGGFGGGFHGHFFHDGHBGDGFEAEEHHHHGFEGFFFGHGHFAFHFHHDGFBGGBGHCEEFFEEF4F?FGFFHHHF4BFHHFHHHHHHHBFHHHFGHEFEGFFHHHHHHHHHGHHEHHHHHGHFHHHHBGH0GD2GBCGHHC2GGGGCGHBFFDFFGDHFF1<CAEGCDGDFBBDGG0DGGHHHFC<GDFDHHHHFHGGG00//00:C00;.:.;B0BB000CF/F/0CBBBFE0;.
@M03495:530:000000000-LYBTV:1:2106:14077:17677 2:N:0:GATCCGGG+ACCTGCTT
ATATTTTGCCGTTGATAAACCAGCTAATCCTGAAAAAAAAATCAAAGCTAAAAACTACAATGCTAAGACCACGATGTGACTGCTATCAAAGTTAGATATATATGTAAATTATTCATCTGTCAAATCCTAGAATTATATCATACCTGCTCCAGCAATCACGACCTGTAATGGTTTAGTGGGTTGTTCACTGTTTCTGAAAAATGAAGATAGTTGTCCAGCTTCCAAAAAGTTTATTGTGTTTTCTAGTGGAG
+
BBCCCFFFFFCCGGGGGGGGGGHHHGHHHHHHHHHHHGGGGHHHHGFHHHHHHHGHHHHGHHHHHHHHHHHHGGHGHHHHHHHHHHHHHHGGHHHHHHHGHHHHHHHHHHHHHHGHHGHHHHGGHHHHHHHHHHHHHHHHHHHFHHFHHHHGHHHHHHHGDGGGHHHHHHHHHHHHFGHFEGGGGHHHHHHHGHHHHFFHHHHHGH0CGHHHHHHEFFFHFHHGGC.ADFFGGGGGGGGGGGFGGFBC.BE
@M03495:530:000000000-LYBTV:1:2106:25694:17678 2:N:0:GATCCGGG+ACCTGCTT
ATATTTTGCCGTTGATAAACCACCCTCCCTGTGGTCGTTATTTGCTCCTTCTGTCGTCAACGAATTTACTAATTCCAAAGCTCACATGCTGACAGATCGGAAGAGCGTCGTGTAGGGAAAGAGTGTAAGCAGGTGTGTAGGTCTTGGGGGGGGGCGGGTGGTTAAAGAAAAAAAAAAGAAAGAGGGGTGAGGGATGTAGAGGTGTGTCATAAGTGTGCATTAGGCGGTATGCATGGGGTGATGGATCTGTG
+
BBBBBFFFFFBAGGGGGGGGGGGGGHHGGHHHHHEFFGGAGGHHHHHHHHHGHGFFFFHGHGEGGCFHHHHHHHHGHGGF2FEGFFHHHHHFGFHGHHHGDFFHHFGGEEEGHHHFGGHHHGEGH?DF3GHHGH2B?@222222222///-9------9-9.:////::/..9----..9///...-9:.;.:..9;///9.;::A./9;/////9////////9--:../////.9.:-./////;////
@M03495:530:000000000-LYBTV:1:2106:5734:17690 2:N:0:GATCCGGG+ACCTGCTT
ATATTTTGCCGTTGATAAACCAGGGCGGCACCAAAGCTCCCATACTGACAGATCGGAAGAGCGTCGTGTAGGGAAAGAGTGTAAGCAGGTATGTAGAAAACGCGTCGAGGCGGGTAAGTGTATAAAAAGGAGACAAGGGAAATGGGGATACGAGGGTATGTAACACATAAATAAAGCAGGACAAGTAGCACTGATTGAGACCGCATAAGAGACGTACTATAGAGCGCACGAATAGCACACACGCGCGTGTC
+
>AAA1B33BFD>EEFFGFGBEGAC0AEEEGGGFCGH0A11/BG0BFB2EF1FG1??/?/F>E/B/>>//>BG/>G/>0B>11B2B>FG/<B2BBBB22100>/<////>//<----/000:0;0:00<../...//.....;090..../0...--9/0/0////:-////9///////------;////;////////-/------//9/----9-9///////--9-----:////---9;----9---
@M03495:530:000000000-LYBTV:1:2106:28926:17693 2:N:0:GATCCGGG+ACCTGCTT
ATATTTTGCCGTTGATAAACCACCCTCCCTGTGGTCGTTATCTTGCTCCTTCTGTCGTCAACGAATTTACTAATTCCAAAGCTCACATGCTGACAGATCGGAAGAGCGTCGTGTAGGGAAAGAGTGTAAGCAGGTGTGGTGAAGTCGGCGGGGGGGCGGGGGTTAGACAAAAAAAGGAGGCACCCTGCTATTGAGACTGGCTGGGTCACAGTTTGAGGGGGTGGGGGTTGGGGAGTTCTGCAGGGGAGGTT
+
BCBCCFFFFFBBGGGGGGGGGGGGGHHGGHFGHCFGGGGGHHFGGFFHHHGHHHHHFGGHFHGGGHHGFHHHHHHHHGGHHHHHGHGHHGHHHHHGGHFHGGGGGHHGEGGEGGHGFGFHHHFGGFHHFGHHHH0F2</2?2<2>@<C/<>------9---:--..////:..--../.......././/99/BF./9/9./...//.////////./.--;---:---;--9;-.////://.--.--./
@M03495:530:000000000-LYBTV:1:2106:10284:17697 2:N:0:GATCCGGG+ACCTGCTT
ATATTTTGCCGTTGATAAACCAGGACTCAGGCTGGACCAAAGCTCACATGCTGACAGATCGGAAGAGCGTCGTGTAGGGAAAGAGTGTAAGCAGGTGTGTAGATGTCGGGGGGGGGCGGGGCATTTAAAAAAAAAAAAAAAAGGAGAGAGCGAGGTGGAAGCAGGAGGCAGCAAGGGAGAAGGATCATACGGAGGCAGGGGGGGAGCGTGAGCAACGAATCGATCGTGCGGATAGAGTGTTAATGGCTATG
+
BCCDDFFFFFEBGGGGGGGGGGHGHHHHHHGHHHGHHHHHHHHHFHHHHHHHHHHHHHHHHGGGGHGHGGGGGGHHHHGHHHHHHHHHHHGGHHHGB@?14B44444?>/><-----<-----/0111<<:@FCD;-<>---../....<.---9.<..0/.0/...9....<//<..9../..0/.1:1.9.9-...--------.-9...00/.-....::..-/..----.011111111111//001
@M03495:530:000000000-LYBTV:1:2106:29093:17697 2:N:0:GATCCGGG+ACCTGCTT
ATATTTTGCCGTTGATAAACCAGCTAATCCTGAAAAAAAAATCAAAGCTAAAAACTACAATGCTAAGACCACGATGTGACTGCTATCAAAGTTAGATATATATGTAAATTATTCATCTGTCAAATCCTAGAATTATATCATACCTGCTCCAGCAATCACGACCTGTAATGGTTTAGTGGGTTGTTCACTGTTTCTGAAAAATGAAGATAGTTGTCTAGCTTCCAAAAAGTTTATTGTGTTTTCTAGTGGAG
+
ABABBFFFFFDAEGGGGGGGGGHGHHHFFGFHHBGGHGGGGHHFHHHHHGGHFDEBGHHHHHGHFFFHEHHHFGHGFHHGHBGHFGFHGFGBFHFHGFHHHHHHGHHHHHHHBGFHHHHGGHHHHHGGHHHGHHHHHHHHHHBGHHHHHGFFFC@GGGHCC@DGF11@?GH1GFC1<FG.>ECAHHHHEHHGDDFGGGFD<.<D0;CCC0;00CC0<CCC0CC:C0...;;FF0BBFFFGFGGFF00C.0A
@M03495:530:000000000-LYBTV:1:2106:7410:17719 2:N:0:GATCCGGG+ACCTGCTT
ATATTTTGCCGTTGATAAACCAGCTAATCCTGAAAAAAAAATCAAAGCTAAAAACTACAATGCTAAGACCACGATGTGACTGCTATCAAAGTTAGATATATATGTAAATTATTCATCTGTCAAATCCTAGAATTATATCATACCTGCTCCAGCAATCACGACCTGTAATGGTTTAGTGGGTTGTTCACTGTTTCTGAAAAATGAAGATAGTTGTCCAGCTTCCAAAAAGTTTATTGTGTTTTCTAGTGGAG
+
1>1>>DFFFFDAG?GGGGFGGGHHHGHHHGHHHHHGHGGGGHHHHHFHHHFGHHFFHHHGFGHHHFFHHGHHFGHGGEHHHFBHHGFHHHHHHHHHHHHHHGHHHHHHEHHHHHHHHGHHGGHGHHHFGHFHGHHHHHHHHHH0FFGFFFGHGHGHHFHGCGGGHGHGGFHFFGHH=FGHEGGGHHHHHHHHFFHHHDDHHHHH00GHHGHBHHGBHHFFHHGF0;...099CFFGFGFBBFBFFFF0CF.
@M03495:530:000000000-LYBTV:1:2106:11851:17726 2:N:0:GATCCGGG+ACCTGCTT
ATATTTTGCCGTTGATAAACCAGCTAATCCTGAAAAAAAAATCAAAGCTAAAAACTACAATGCTAAGACCACGATGTGACTGCTATCAAAGTTAGATATATATGTAAATTATTCATCTGTCAAATCCTAGAATTATATCATACCTGCTCCAGCAATCACGACCTGTAATGGTTTAGTGGGTTGTTCACTGTTTCTGAAAAATGAAGATAGTTGTCCAGCTTCCAAAAAGTTTATTGTGTTTTCTAGTGGAG
+
AA?A@FFFBFDAE2FGGFGGFGHCGHHHGHHHHF3GFGGFGHGHHHHGHHHHHHGHH3FF5FGHHFHHHGHGGGHGHHHFFHHHHFBGHFFHFHFHHHHHHHHHGGHHHHHHHHHHHHHHHHGFHFHHHHHHHHGHHHHHGHHHHHGHHHHHGHGFBGHGGGGGFGHHHHGFGFBGGGHGAFGGHHHGHF<=DD=DG<DHHFHFFH00CCGGHHF0BGBGF0:CC0.CE0BBFGEGFFCBFBGGGFFGFBC
@M03495:530:000000000-LYBTV:1:2106:3742:17742 2:N:0:GATCCGGG+ACCTGCTT
ATATTTTGCCGTTGATAAACCAGGGACTCAGGCGGACCAAAGCTCACATGCTGACAGATCGGAAGAGCGTCGTGTAGGGAAAGAGTGTAAGCAGGTGTGGAGATATTGGGGGGGGCGGGGTCATTAGAAAAAAAAAAAAAAAGAACATCAATGGGCGATTGAACAAACGGCATCATAGGCAAGAGACCAGACGTGAAGACAGGGCTTAGTAGAGGGATGTGAGGATCACAATTGCTGAGGTCTAACCGACG
+
ABAABFFFFFBBGGGGGGGGGGHGGFGHHHHGHGGEGGHHHHFHHHHHHHHHHHHGHHHHHGGGGGHHGGGGFFFGGHGGHHFFGGGFGHHHHHHHF3//3?334B44F/>@-------9-..////://;A--;;-;;---.;.://////9/9.---..////...9.---//9/////...........-;.;.////....../////:9...;.////.///.///;////9/..;.////.---9
@M03495:530:000000000-LYBTV:1:2106:20785:17744 2:N:0:GATCCGGG+ACCTGCTT
ATATTTTGCCGTTGATAAACCAGCTAATCCTGAAAAAAAAATCAAAGCTAAAAACTACAATGCTAAGACCACGATGTGACTGCTATCAAAGTTAGATATATATGTAAATTATTCATCTGTCAAATCCTAGAATTATATCATACCTGCTCCAGCAATCACGACCTGTAATGGTTTAGTGGGTTGTTCACTGTTTCTGAAAAATGAAGATAGTTGTCCAGCTTCCAAAAAGTTTATTGTGTTTTCTAGTGGAG
+
CCCCCFFFFFCCGGGGGFGGGGHHHHHHHHHHHHHHHGGGGHHGHHHGHGHHHHGGGHHHHHHHHHHHHHHHGGHGHGHHHFFHHHHHFHHHHHHHHHHHHHHHHHHHHHGHHHHHHHHHGHHHHHFHHGHHHHHHHHHHHHFCGHHHGHHHEHHHGGHGGGGGHGHFGHHGHGHHGGFHGGFGHHHGGHHH0DDGHFHHHHHGGGBFB0GHGBFGHH/GCFHEH;CAAFGGGGGGGGBFFGGBFGGFFFG
@M03495:530:000000000-LYBTV:1:2106:6732:17750 2:N:0:GATCCGGG+ACCTGCTT
ATATTTTGCCGTTGATAAACCACCCTCCCTGTGGTCGTTATCTTGCTCCTTCTGTCGTCAACGAATTTACTAATTCCAAAGCTCACATGCTGACAGATCGGAAGAGCGTCGTGTAGGGAAAGAGTGTAAGCAGGTGTGTAGATCTCGGGGGGGGCGGGGTGATAATAAAAAAAAAAAATATAGGAGATCGAGGCAGGTGGGGTGTGCTAAAAGACATACCGACGAGTGAGACGTGTACAGTCTATCAACGA
+
BCBCCBFFFFCCGGGGGGGGGGGGGHHGGHHHHHGHGGGHHHHHHHHHHHHHHHHHGGGHGHGGFHHHGHFFHHHHHHHHHHHHHHHHHHHHHHGHHHHHGGGGHHHGGGGFFEHGHGHHHGHHGHHHFHHHFH?F2<@2>>22220</>--;---;-:--;//////;F/-;B:--;.///////99/...--..;./.--.--:///:///.9/////..----..//;/.;;:.//99////////..
@M03495:530:000000000-LYBTV:1:2106:15173:17771 2:N:0:GATCCGGG+ACCTGCTT
ATATTTTGCCGTTGATAAACCAAAGCTCACATGCTGACAGATCGGAAGAGCGTCGTGTAGGGAAAGAGTGTAAGCAGGTGTGTAGGTCTCGGGGGGGGGCGCGGGGTGAATAAAAAAAAAAAAAAAAACAGAGAGGAGCAAGGGGGGGGGGCGGGAAAACTGCCCGACAGTACAACGGGGATGTACCCTGACTGGAGACAGATGCGTACTTGTGTGCATGAGAAGAGTCATGAAGCGCGGTGAATACGGCG
+
CCCCCFFFFFCCGGGGGGGGGGHHFHHHHHHHHHHHHHHHHHHHGGGGHHHGGGGGGHHHHGHGHHGHGHGGHHHHHHHG3E14333@4@BF/E/-----------<<.01<BFFBB--<9-------..////......//..-----9-------.//010/..---<011110-9<--9.:11100<//:1./.0.///:10-..-.11<0/.11110011/0.101111110-9--9-.01:0..--
@M03495:530:000000000-LYBTV:1:2106:22547:17774 2:N:0:GATCCGGG+ACCTGCTT
ATATTTTGCCGTTATAAACCAGTCAGGAGTCCAAAGCTCACATGCTGACAGATCGGAAGAGCGTCGTGTAGGGAAAGAGTGTAAGCAGGTGTGTTGGTATCGGTGGGGGCCGGGGAGATTAAAAAAAAAAAAAAAAAGATAGGGGTAGTTGCGTCTAAGTGGCTGTAGTAGGCAATGAAATATTAGGGAGATCAGATTTATGTCGGAAGTATAGGTGTAGTGTAAACACCATCTCGCTGCGTTAAGCATGG
+
CCCDCFFFFFDCGGGGGGGGGGHHHHHHGHHHHHHHHHHHHHHHHHHHHHHHHHHGGGGHHGGGGGGEFHHHGGHHFHHFGGFGGBHHHH33E13?11@44?>/?///<////</<//111111?@-@CC--<----..011/....90111-<-..11110.<..11111000.001111111111.:../000011111111.--.9:1<110100011/:<1111.9.<<11<.9.<-...<101<0.
@M03495:530:000000000-LYBTV:1:2106:28050:17795 2:N:0:GATCCGGG+ACCTGCTT
ATATTTTGCCGTTGATAAACCAGCTAATCCTGAAAAAAAAATCAAAGCTAAAAACTACAATGCTAAGACCACGATGTGACTGCTATCAAAGTTAGATATATATGTAAATTATTCATCTGTCAAATCCTAGAATTATATCATACCTGCTCCAGCAATCACGACCTGTAATGGTTTAGTGGGTTGTTCACTGTTTCTGAAAAATGAAGATAGTTGTCCAGCTTCCAAAAAGTTTATTGTGTTTTCTAGTGGCG
+
ABB@AFFFFFBBGGGGGFGGGGHHHHHHCHHHHHHHHGFGGHHGHHHEDGGEF3BGHHHHHHHHGHHHHGFCEGHGGHEHHHGHHHGHGHHHHHHHHGGHHHHHEHHHFHHHHHHHGHHHHHFHFHHHHEDDGGHGHHFHHHHHHHHHBGHHHCGHGFFFADGGFHHDHHHGHHHHFGGFEGGGHHGFFHHDGHGHH=DGGHH0DFGGFHHGHHHBFFB000;00<.;CFFFFGFGFGCFF/FFFFBBF.9
@M03495:530:000000000-LYBTV:1:2106:21622:17796 2:N:0:GATCCGGG+ACCTGCTT
ATATTTTGCCGTTGATAAACCAGCTAATCCTGAAAAAAAAATCAAAGCTAAAAACTACAATGCTAAGACCACGATGTGACTGCTATCAAAGTTAGATATATATGTAAATTATTCATCTGTCAAATCCTAGAATTATATCATACCTGCTCCAGCAATCACGACCTGTAATGGTTTAGTGGGTTGTTCACTGTTTCTGAAAAATGATGATAGTTGTCCAGCTTCCAAAAAGTTTATTGTGTTTTCTAGTGGAG
+
AABBCFFFFFBBGGGGGGGGGGHHHHHHHGHGFHFGGEGGEHFHHEFEHHGHHHGFHFFHHGHHGHHHHHHHGGHG?4DGHHGFFGHHHFGGGHHHHHHHFHHHHHHGHHHHGDHHHHHGFFHGHHHGHHHHHHHGHHGHHGGHHHGHHGHHHFHHGGHGDGGGHGHFFFHHDGBGGHFEGGGEHHHHHHDHHFHBF=DDFHHH0;;CGHHFHHHGEFHFHHBGFCAEA0CBFGGFGF;CFBFFBB00.CG
@M03495:530:000000000-LYBTV:1:2106:25374:17827 2:N:0:GATCCGGG+ACCTGCTT
ATATTTTGCCGTTGATAAACCAGGGACTCAGGCTGGACCAAAGCTCACATGCTGACAGATCGGAAGAGCGTCGTGTAGGGAAAGAGTGTAAGCAGGTGTGGAGAGTAGGGTGGTGGGCGCGGTGTGAGAAAAAAAAAAAATCAACATGAGCGGCAGGTGGAGGTGGTTGATGCGGAGTTGTAGAAGCTTTATTGTGAGGGTCGACAAGATGGTTGCAGATGATGGTGTACAGTTGTTGTATCATGGACCGT
+
BB3AAFFFFFCCGGGGGGGGGGHGGGGHHHHGHHHGHHHHHHFHGHFFHBGHGFFGGHHHHGFGGFHHGGGGGEEGFHHGHHHFEGFGGFHHFFBH13B>E3/3/B4B?/3?>//<//////?///211110<<-A<---.:00:0/:000------./...;..;...;9//----./////////////:9/:///...;---.-./;//9/..///////////.////////;.//:////////-.
@M03495:530:000000000-LYBTV:1:2106:15757:17828 2:N:0:GATCCGGG+ACCTGCTT
ATATTTTGCCGTTGATAAACCAGCTAATCCTGAAAAAAAAATCAAAGCTAAAAACTACAATGCTAAGACCACGATGTGACTGCTATCAAAGTTAGATATATATGTAAATTATTCATCTGTCAAATCCTAGAATTATATCATACCTGCTCCAGCAATCACGACCTGTAATGGTTTAGTGGGTTGTTCACTGTTTCTGAAAAATGAAGATAGTTGTCCAGCTTCCAAAAAGTTTATTGTGTTTTCTAGTGGAG
+
CCBBBFFFFFCAFECGGGGGGGHHHHHHHHHHHHHHHGGGGHHHHHHHHGHHHGGHGFHHHHHHHGHHHHHHGGHGFHHGHHGHHHHHHFHDGHHHHHFHHHHGHHHHHHHHHHGHHHGHHHHHHHGHHHGHHHHHHHHHHHG2GHAFFFFHEFGHHHHFGCCFHFGHGGFGHHGG=DAGAEDGHHHHHHGHHFHHGFHHHHFH<GGHBFGFHHHHHHHGHHHGH0:E?CFFGGGEGGGGG/FFGFFFFB.
@M03495:530:000000000-LYBTV:1:2106:14969:17837 2:N:0:GATCCGGG+ACCTGCTT
ATATTTTGCCGTTGATAAACCAGCTAATCCTGAAAAAAAAATCAAAGCTAAAAACTACAATGCTAAGACCACGATGTGACTGCTATCAAAGTTAGATATATATGTAAATTATTCATCTGTCAAATCCTAGAATTATATCATACCTGCTCCAGCAATCACGACCTGTAATGGTTTAGTGGGTTGTTCACTGTTTCTGAAAAATGAAGATAGTTGTCCAGCTTCCAAAAAGTTTATTGTGTTTTCTAGTGGAG
+
AABCCFFFFFCBGGGGGGGGGGHHHHHHGHHHHHHGHGGGGHHHHHHGHHHGHHGHHGHHHHHGHGHHFHHHGGHGHHHEGHHHHHHHHHHHGHHHHHHHHHHHHHHHHHHHHHHHHHHHHHHHHHHHHHHHHHHHHHHHHHGHHHFHHHHHGHGFHHHGFGGGHFGGGHHGHFHHFHGHGGGFHHHHHHHHFHHHHHFHHHHHFFHHHGHGHHHGHHGGGHHGHCGEE:CFFFGGGFFFGGFGGBBF.C?
@M03495:530:000000000-LYBTV:1:2106:8232:17844 2:N:0:GATCCGGG+ACCTGCTT
ATATTTTGCCGTTGATAAACCAGCTAATCCTGAAAAAAAAATCAAAGCTAAAAACTACAATGCTAAGACCACGATGTGACTGCTATCAAAGTTAGATATATATGTAAATTATTCATCTGTCAAATCCTAGAATTATATCATACCTGCTCCAGCAATCACGACCTGTAATGGTTTAGTGGGTTGTTCACTGTTTCTGAAAAATGAAGATAGTTGTCCAGCTTCCAAAAAGTTTATTGTGTTTTCTAGTGGAG
+
ABCCBFFFFFCBGGGGGGGGGGHHHHHHHHHHGGHHHGGGGHHHHGGEHHHHHHGHHHHHFHHHHHHHHFHHGGHGHHHGHHHHHHHHHHHHGHGHHHHHHGHHHHHHHHHHGHHHHHHHHHHHHHHHHHHHHGHHHHHHHHHHHHHHGHHGHHFHGHHGGGGGGFHHHHHGHHHHHHFHDGGGHHHHFHHHHHHHHHHHGHHHHHHHHFHFHHHHHHHHHHHGHHGAABFGGGGFGGFBFGGGGGFG?BA
@M03495:530:000000000-LYBTV:1:2106:24493:17845 2:N:0:GATCCGGG+ACCTGCTT
ATATTTTGCCGTTGATAAACCAGCTAATCCTGAAAAAAAAATCAAAGCTAAAAACTACAATGCTAAGACCACGATGTGACTGCTATCAAAGTTAGATATATATGTAAATTATTCATCTGTCAAATCCTAGAATTATATCATACCTGCTCCAGCAATCACGACCTGTAATGGTTTAGTGGGTTGTTCACTGTTTCTGAAAAATGAAGATAGTTGTCCAGCTTCCAAAAAGTTTATTGTGTTTTCTAGTGGAG
+
CCBCBFFFFFBCGGGGGGGGGGHHHGHGHHHHHHHHHGGGGHHHHHHHHHHEHHGGHHHHHHHHHEHHHFHHGGHGHHHGHEHHHHHHHGHHHHGHHHHHHHHHHHHHGGHHHHGHHHHHHHHHHHHHHHHHHHHHHHHHHHHHHHHGHHGGFHEGFFHGGGGGHHHFHHHGHGHH1FGEEGGGHHHFHHHHHEFHHBFHFFG0GCHHHGHHHHFFFGGHHHGHHHEEEFFBFFEFFF/CFFFGFBBFFGG
@M03495:530:000000000-LYBTV:1:2106:25961:17865 2:N:0:GATCCGGG+ACCTGCTT
ATATTTTGCCGTTGATAAACCAGCTAATCCTGAAAAAAAAATCAAAGCTAAAAACTACAATGCTAAGACCACGATGTGACTGCTATCAAAGTTAGATATATATGTAAATTATTCATCTGTCAAATCCTAGAATTATATCATACCTGCTCCAGCAATCACGACCTGTAATGGTTTAGTGGGTTGTTCACTGTTTCTGAAAAATGAAGATAGTTGTCCAGCTTCCAAAAAGTTTATTGTGTTTTCTAGTGGAG
+
BBBBAFFFFFBBGCGGGGGGGGHGHGHHGHHHHHHHHGGGGHHHHHEHHHEFHHGHHHHHHHHHGFHHHHHHGGHGFHHHHHGHHHFHGHHGHHGHHFHHHHHHGGHGHFHHHGGHHHHHHHHHHHHHHHGHHHHHHHHHHHHGHHHHHHHGFHHHHGEGGGGGHHHHGHGGHHHHHHHGGGGFHHGHHHHH=GGHH0DGGFHGHGHHEBGGHHHEFHFHFHHFGHEGEBGFFGGGGGFGFFBFBFFF.9A
@M03495:530:000000000-LYBTV:1:2106:17215:17867 2:N:0:GATCCGGG+ACCTGCTT
ATATTTTGCCGTTGATAAACCAGGCGGACCAAAGCTCACATGCTGACAGATCGGAAGAGCGTCGTGTAGGGAAAGAGTGTAAGCAGGTGTGGAGAGTAGGGGGGGGGGGGGGGCATTAAAAAAAAAAAAAAGAATGGGTGAAGGAAGGAGGAAGAGTTAGTGCGTGGAAATGAGAAGAAAGCCGAACAGAGTAGAAAAAGGACACGTGGGCAAGGAGATCATGTGGTATGTAGCCTTGTGGATAGTGAGGG
+
CCCCDFFFFFCCGGGGGGGGGGHGHGGGGGHHHHHHHHHHHHHHHHHHHHHGHGGGGHHHGGGGGGHHHHGFHHHHHHHHHHHGHHGGB3?/3/3/B43B//>C-----9-9---/01:11<9-<B=<---...010./..0<0./....../...11111119..-<00<11111/<//0/.-----://<111:1/..././..<..-./....../0011110:1:0<1<101001<.0:<011<<:.
@M03495:530:000000000-LYBTV:1:2106:3474:17870 2:N:0:GATCCGGG+ACCTGCTT
ATATTTTGCCGTTGATAAACCAGCTAATCCTGAAAAAAAAATCAAAGCTAAAAACTACAATGCTAAGACCACGATGTGACTGCTATCAAAGTTAGATATATATGTAAATTATTCATCTGTCAAATCCTAGAATTATATCATACCTGCTCCAGCAATCACGACCTGTAATGGTTTAGTGGGTTGTTCACTGTTTCTGAAAAATGAAGATAGTTGTCCAGCTTCCAAAAAGTTTATTGTGTTTTCTAGTGGGG
+
1>A1AFFFFBDAGEGGGBGFGGFHHHGFBGHHGHGHHGGGGHHHHHGEHHFGFHEFFFHFGGHEHDBGH0FHGGEEG1FBFFFHHF0GFFF@2GDGHHGFHHGHHHHHGGGHHHGHBGHFGHFGHHGHHGHGHHHHHHHFHH1GGHFFHHGHGHHFHHHGGGGGFHFGFFF1FGHH<FGGCFGCHFHHHFDG0=DDD0<=<CD0DCGFHHHFGHH0CCE0:G;GHCH.9CFFGFGFGGFFGEFGFG0C..;
@M03495:530:000000000-LYBTV:1:2106:5674:17879 2:N:0:GATCCGGG+ACCTGCTT
ATATTTTGCCGTTGATAAACCAGGGACTCAGGCTGGACCAAAGCTCACATGCTGACAGATCGGAAGAGCGTCGTGTAGGGAAAGAGTGTAAGCAGGTGAGTAGAGCATGGGGGGGGGCGGGGAATTTAAAAAAAAAAAAAAACACAGAAGATAGAATGCAGCATCTGAACATAGTTGCATAAAATACGACTCTGTCCACTGAGGTGACACAGATACTTGGTTGTATATAGAGCTCACGTCTCTCAGTTGTA
+
CDCCDFFFFFCCGGGGGGGGGGHGGGGHHHHHHHHGHGHHHHHHHHHHHHGHHGHHHHHGHHGGGGHHHGGGGFGHHHHGHHHHHHHHHGHHHHHHG@3B34B4343330/?/--<----<--./011111:<><BA@9---.....0<0011<111111:0.101111<1<11<11101111110<.....01:1010100:./91010/.<1<1111009..1<<1111110000...//<0011111<
@M03495:530:000000000-LYBTV:1:2106:26874:17879 2:N:0:GATCCGGG+ACCTGCTT
ATATTTTGCCGTTATAAACCAGGACTCAGGCTGGACCAAAGCTCACATGCTGACAGATCGGAAGAGCGTCGTGTAGGGAAAGAGTGTAAGCAGGTGGGGAGGTGTGGGGGGGGGGGGGGGTCTTTATAAAAAAAAAAACAAAGAAGTAAGAACGACGTGCGACATTCGAGGCGAGCTGCCTGTCAAGAATACTGTGGAAAGGAGGAGAAAGGTGCTACGCCTGGAGAACAATGAAGACACCATGATGATAC
+
CCABCFFFFFCCGGGGGGGGGGGHHHHHHHHCHGHHHHHHHHHHHHHHHHHHGHHHHHGHGGGGGHGGGGF>EGFHHGFGHHGGDGGHHHHHHHG31>////</3/</>/:------;--;A/90000B:FF==---9.9../9;/009000/..---9.-.;-.;000/-----:.00900900000/00000;0/;9;9./9.....00.9000:0.--.9./9090//000000://..000900000
@M03495:530:000000000-LYBTV:1:2106:16038:17885 2:N:0:GATCCGGG+ACCTGCTT
ATATTTTGCCGTTGATAAACCACCCTCCCTGTGGTCGTTATCTTGCTCCTTCTGTCGTCAACGAATTTACTAATTCCAAAGCTCACATGCTGACAGATCGGAAGAGCGTCGTGTAGGGAAAGAGTGTAAGCAGGTGTGGGGGGATGGGGGGGGGGCGGGGGGTTAAAAAAAAAAAAAAAGAAAAGACAGGAGCAGTACGAGGGCACAAGACTGCAGAACGGATATTGTATATGAAATCGAACGAACAGTAG
+
CCCDDFFFFFCCGGGGGGGGGGGGGHHGGHHHHHHHGGGHGHHHHHHHHHHHHHHHGGGHGHGGGHHHHHHHHHHHHHHHHHHHHHHHHHHHHHHHHHHHGGGGHHHGGGGGGHHHHGHHHHHHHHHHHGHHHHFC2?////--<..<<-=-9-@---9---<-.000<-----<99--9..///.///...../000...--...//.</00/000//.....000<00<00<0000B:/.-..--/000
@M03495:530:000000000-LYBTV:1:2106:9131:17896 2:N:0:GATCCGGG+ACCTGCTT
ATATTTTGCCGTTGATAAACCAGCTAATCCTGAAAAAAAAATCAAAGCTAAAAACTACAATGCTAAGACCACGATGTGACTGCTATCAAAGTTAGATATATATGTAAATTATTCATCTGTCAAATCCTAGAATTATATCATACCTGCTCCAGCAATCACGACCTGTAATGGTTTAGTGGGTTGTTCACTGTTTCTGAAAAATGAAGATAGTTGTCCAGCTTCCAAAAAGTTTATTGTGTTTTCTAGTGGAG
+
ABBBBFFFFFCCGGGGGGGGGGHHHHHHHHHHHHHHGGGGGHHHHHGFHHHGHHGHHHHHHHHHHHHHHHGHGGHGHHHHHHFHGHHHHHHHHHHHHHHHHHHHGHHHHHHHHHHHHGHHHHHHHHHHHHGHHHHHHHGHHHHGHHGHHHHGHHHHHHHGFGGGGHGFFHHGHFHH=GHGDFGGHGHFHHFHGHHHHHHHFHHHFHHHHGHGHHHHFHFHHHHGHHF?E:FGFFGFFGCFFGGGGGFFGFE
@M03495:530:000000000-LYBTV:1:2106:7834:17900 2:N:0:GATCCGGG+ACCTGCTT
ATATTTTGCCGTTGATAAACCACCCTCCCTGTGGTCGTTATCTTGCTCCTTCTGTCGTCAACGAATTTACTAATTCCAAAGCTCACATGCTGACAGATCGGAAGAGCGTCGTGTAGGGAAAGAGTGTAAGCAGGGTGGCAGCGGCGGGGGCAGGGGGCGGCATAAGGGGAAAAAGGATGGTGGAGGGGTGCACGGGTAGGGGGGGGGACACACGATGGGAGAGGGTGGAAGGGGGGGCGCCTCGCTGGAGG
+
1111>BD3BFDA11133BFGF0EFE0AEFHH11FGHCE//F222F111F11AAAFF/A//B1/B/F/B2F12212212DFC0@F1@1B1B1B@01@01@/>?//B0BE>/>///01B<B0GHBB>11BG21<0?/0?/00?/>//<-----;;-9-9--9---/;//----------//-//99-9-9---//---99-99---9------------;-9------9--//----9----;-9-------:
@M03495:530:000000000-LYBTV:1:2106:7594:17902 2:N:0:GATCCGGG+ACCTGCTT
ATATTTTGCCGTTGATAAACCACCCTCCCTGTGCCAAAGCTCACATGCTGACAGATCGGAAGAGCGTCGTGTAGGGAAAGAGTGTAAGCAGGTGAGTGGGTATCGGCGGGGGGGGGCGGGATAGAATAAACAAAAAAGAAGGAGGAACGAGAATGCGCGCTGAAAAATGAAGAATGAGAATAGGACCATGATGGTTTGGAGTACGATAAAGTCAGACTCAAAAGCGGGGAATGAGAGGAGCACAGACTGGG
+
B?AAAFFFFFBA?EFGGBFFGGGGGGHGGHHGHHHHHHHHHHGGHHHGHHGGHFFHHHGGGGHHHGGGGFDFGHHFFCGFHHGHHGHFHHGGCB3B33111334///>//<------9-9-9B/;9/99B/9A...-.../....;.......;/9A.---9.///../99///////////;/B;.9//////9/;9./////...../9////9/9/:////..----../////..:..;.././/..
@M03495:530:000000000-LYBTV:1:2106:12507:17904 2:N:0:GATCCGGG+ACCTGCTT
ATATTTTGCCGTTGATAAACCAGCTAATCCTGAAAAAAAAATCAAAGCTAAAAACTACAATGCTAAGACCACGATGTGACTGCTATCAAAGTTAGATATATATGTAAATTATTCATCTGTCAAATCCTAGAATTATATCATACCTGCTCCAGCAATCACGACCTGTAATGGTTTAGTGGGTTGTTCACTGTTTCTGAAAAATGAAGATAGTTGTCCAGCTTCCAAAAAGTTTATTGTGTTTTCTAGTGGAG
+
BCCCCFFFFFCAGGGGGGGGGGHHHHHHHHHHHHHHHGGGGHHHHHHHHHHHHHGHHHHHHHHHHHHHHHHHGGHGHHHHHHHHHHGHHHHHHHHHHFHHHHHHHHHHHHHHHHHHHHHHHHHHHHGFHHHHHHHHGHHHHHFHHHFHHHHHGHHHGHHGGGGGHGHHHHHGHHHHHHHHFGGGGHHHHHHHHGHHHHHHFHHHHHCGGHGHHGCCGHGGHFHGGFHGDBFGGGGGFGFGGGGFFGGFGFF
@M03495:530:000000000-LYBTV:1:2106:21865:17911 2:N:0:GATCCGGG+ACCTGCTT
ATATTTTGCCGTTGATAAACCAGCTAATCCTGAAAAAAAAATCAAAGCTAAAAACTACAATGCTAAGACCACGATGTGACTGCTATCAAAGTTAGATATATATGTAAATTATTCATCTGTCAAATCCTAGAATTATATCATACCTGCTCCAGCAATCACGACCTGTAATGGTTTAGTGGGTTGTTCACTGTTTCTGAAAAATGAAGATAGTTGTCCAGCTTCCAAAAAGTTTATTGTGTTTTCTAGTGGAG
+
AABBBFFFFFCCGGGGGGGGGGHHHHHHHHHHGHHHHGGGGHHHHFHHHHGHHHGHHHHHHHHHHHHHGHHHGGHGEGHHFHEHHHHHHHHHHHHHHHHHHHHHHHHHHHHHHHHHGHHHGHHHHHHHHGHHHHHHHHHGGGDBGHFHHGHHFFHHHHHGEGGGGHH1FFHGGHHFFGCGGGGDHGGHHHHHHHFGG0<GHHHF=CHHHHHHGHHHHHHGEG/CHGEFDFFFEGGGGGFGFBFFGGGFABF
@M03495:530:000000000-LYBTV:1:2106:9535:17934 2:N:0:GATCCGGG+ACCTGCTT
ATATTTTGCCGTTGATAAACCAGCTAATCCTGAAAAAAAAATCAAAGCTAAAAACTACAATGCTAAGACCACGATGTGACTGCTATCAAAGTTAGATATATATGTAAATTATTCATCTGTCAAATCCTAGAATTATATCATACCTGCTCCAGCAATCACGACCTGTAATGGTTTAGTGGGTTGTTCACTGTTTCTGAAAAATGAAGATAGTTGTCCAGCTTCCAAAAAGTTTATTGTGTTTTCTAGTGGAG
+
3ABBBFFFFFBAGEGGDFGGGFGHBGFHHFFFFHDGAE?E?GFHHHFHHHFHHFGGHHGHGGHHHHHFEFHHGGE1?GH4@33FFGHHHFF4FGFHHHHHHHHGGHHHGBHHHHHHHGBHGHHHG??GFEGFHHHHFHB2GH10GHEC1FHBFGFFHHFDD@GFFHFFHHGHHFFGD1<.CCCAEGHFFH0GGFHGFBDGHHHFDFFHHGHFFG;:0:/:BG/000.9E0;CGGGCBFB/9/0CFG9F.0;
@M03495:530:000000000-LYBTV:1:2106:11169:17951 2:N:0:GATCCGGG+ACCTGCTT
ATATTTTGCCGTTGATAAACCACCCTCCCTGTGGTCGTTATCTTGCTCCTTCTGTCGTCAACGAATTTACTTTCCAAAGCTCACATGCTGACAGATCGGAAGAGCGTCGTGTAGGGAAAGAGTGTAAGCAGGTGTGTAGAGATGGGGGGGGGGGGGGGGGTGTAAAAAAAAAAAAGAAAAGAAGAGACGGAAAGAAGACGAGAGAGTAGGGCGTGACATCAGGAGGAGTCAGAATGTATGTGTGGTGGTAG
+
CCCCCFFFFFECGGGGGGGGGGGGGHHGGHHHHHHHGGGHHHHHHHGHHHHHHHHHGGGHGHGGGHHHHHHHHHHHHHHHHHHHHHHHHHHHHHHHHHGGGGHHHGGGGGGHHHFGFGHHHHGHHHHHHHHHGG2?02222>22=?//@---9----9--<-<011<0=9--<--...///.</0.</....-.:./0<.<9.-..0110./---..11000<0....//111111<11<111../<..1:
@M03495:530:000000000-LYBTV:1:2106:11493:17975 2:N:0:GATCCGGG+ACCTGCTT
ATATTTTGCCGTTGATAAACCACCCTCCCTGTGGTCGTTATCTTGCTCCTTCTGTCGTCAACGAATTTACTAATTCCAAAGCTCACATGCTGACAGATCGGAAGAGCGTCGTGTAGGGAAAGAGTGTAAGCAGGTGGGGAGGGATGGGGGGGGGGGGGGGGAGTAAAGAAAAAAAAAAGAGAAAGAAGGAGGGTGTGGCGTGTGATGCAACAGATACTGAACGCGGAACACACGTCGTGGAGCACTGCGGT
+
CCCCCFFFFFCCGGGGGGGGGGGGGHHGGHHGHHFFFEGGHHHHHHHHHHHHHHHHGGGHGHGGGHHHGHHHHHHHHHHHHHHHHHHHHHHHHHHHHHHHGGGGHHHGGGGGGHHHHGHHHHHHGHHGHHFHGHFC/>//<//?0//?.@---:---------;/0000;/;A-9---..//909/.:....-..-...-.:.:0000000.//0090000:..-9-:-//;.-..--..;./.:0/;.-.
@M03495:530:000000000-LYBTV:1:2106:23828:17996 2:N:0:GATCCGGG+ACCTGCTT
ATATTTTGCCGTTGATAAACCACCCTCCCTGTGGTGTTATCTTGCTCCTTCTGTCGTCAACGAATTTACTATCCAAAGCTCACATGCTGACAGATCGGAAGAGCGTCGTGTAGGGAAAGAGTGTAAGCAGGTGTGGAGTGTTGGGGGGGGGGGGGGGGATGAAAAAAAAAAAAAAGGAAGAGTGAGGATGATGCCGGTGCGTAACGCAGGAAGAGTATAATCAGATGAGGACGGGGTGGGATAGATGCAGG
+
CCCCCFFFFFDCGGGGGFGGGGGGGHHGGHHHHHGFHGHHHHHHGHHHHHHHHHHGGGHGHGGGHHHHHHHHHHHHHHGHHHHHHHHHHHHHHFHHHGGGGHHHGGGFEGHHHHGHHHHHHHHGGHHHHHHGFDA/2?2022/?</<--9---<<----..0000.9-<------..//...<000:0/<0:00:---99-....9-9-<./...:00000000:0000/:.---<----<0/0:00000.
@M03495:530:000000000-LYBTV:1:2106:17698:17998 2:N:0:GATCCGGG+ACCTGCTT
ATATTTTGCCGTTGATAAACCAGCTAATCCTGAAAAAAAAATCAAAGCTAAAAACTACAATGCTAAGACCACGATGTGACTGCTATCAAAGTTAGATATATATGTAAATTATTCATCTGTCAAATCCTAGAATTATATCATACCTGCTCCAGCAATCACGACCTGTAATGGTTTAGTGGGTTGTTCACTGTTTCTGAAAAATGAAGATAGTTGTCCAGCTTCCAAAAAGTTTATTGTGTTTTCTAGTGGAG
+
CCBBCFFFFFCCGGGGGGGGGGHHHHHHHHHHHHHGHGGGGHHGHHBBHHFHGHGGHHGHHHHHHHHHHHHHGGHGHGHGHHGHGHGHGHFHHHHHHHHHHHHHHHHHHHHHHHHHHGHHHHHFHHHHHHHHHHHHHGHHHHHGHHEHHGHHHHGHHHHGGFEGHHHHHHHHHGHGFGEFDFGGHHHFHHHHHHHGHHGHHHHGHHHHHHHGHHHGHHGFHHHGGHHGEFGGEGGGGGFGEFGFFFCBFFE
@M03495:530:000000000-LYBTV:1:2106:21685:18010 2:N:0:GATCCGGG+ACCTGCTT
ATATTTTGCCGTTGATAAACCACCCTCCCTGTGGTCGTTATCTTGCTCCTTCTGTCGTCAACGAATTTACTAATTCCAAAGCTCACATGCTGACAGATCGGAAGAGCGTCGTGTAGGGAAAGAGTGTAAGCAGGTGTGTAGAGGTGGGGGGGGTGCGGGGGAATAGAAAAAAAAAAGAAAAAAGTGTATGGGGGAGTGGCTGGGTGACTGTAAGAATAGAACAGCGTCGTGTCAGACGGTAGTCGTGTGGA
+
DCCCEFFFFFECGGGGGGGGGGGGGHHGGHHHHHGHGGGHHHHHHHHHHHHHHHHHGGGHGHGGGHHHHHHHHHHHHFHHHHHHHHHHHHHHHHHHHHHHGGGGHHHFEGGEGHHHHGHHHHGHGHHHFFFHHH022<02@222=/?//>?-<-<.-<----./00111/.9-@<-...//.-.01<1:1/..---9....<../..0110:1111010110/:.-..<-.</1110-....01.<..9.0
@M03495:530:000000000-LYBTV:1:2106:19718:18016 2:N:0:GATCCGGG+ACCTGCTT
ATATTTTGCCGTTGATAAACCAGCTAATCCTGAAAAAAAAATCAAAGCTAAAAACTACAATGCTAAGACCACGATGTGACTGCTATCAAAGTTAGATATATATGTAAATTATTCATCTGTCAAATCCTAGAATTATATCATACCTGCTCCAGCAATCACGACCTGTAATGGTTTAGTGGGTTGTTCACTGTTTCTGAAAAATGAAGATAGTTGTCCAGCTTCCAAAAAGTTTATTGTGTTTTCTAGTGGAG
+
3AABBFFFFFBAEGFGGGGGGGHHHHGHHHHHGGFHHGGEGHHHFHHHHHHHGFEGBFFFHHHHFHHHHHHGGGGGGHHHGHEGHHHHFHHHHHHHHEGGGHHHHHHGGHHHHHHHHGHHHHHHHHGHGHHHHHHHGHHHHHHHEHEGFFHHGHGHHHHGDGGFGFGDGHH<DGHHGGFGCFGGEHGHHG=DDFDFHHHHGEGGDG0GGHGHHHGHCCFGFFHHHHE.;FGGGGGGGFGGGGGFFFF0ABE
@M03495:530:000000000-LYBTV:1:2106:28979:18018 2:N:0:GATCCGGG+ACCTGCTT
ATATTTTGCCGTTGATAAACCAGCTAATCCTGAAAAAAAAATCAAAGCTAAAAACTACAATGCTAAGACCACGATGTGACTGCTATCAAAGTTAGATATATATGTAAATTATTCATCTGTCAAATCCTAGAATTATATCATACCTGCTCCAGCAATCACGACCTGTAATGGTTTAGTGGGTTGTTCACTGTTTCTGAAAAATGAAGATAGTTGTCCAGCTTCCAAAAAGTTTATTGTGTTTTCTAGTGGAG
+
ABAABFFFFFBBGGGGFCGFGGHDGFFH4FHHHHG5FEEFFHHHGHGGHFHHHHGGHHHHEHGHHHHHHHHHGGHGFH4BFHFHHFFHHHGD@GHFHHFHHFHHBGHHGHFHHHFGHHHHGGHHGHCHHFHGHHHHHHHGHHFFHFHHGEGFFFGHH2GD?@CG<?GFHHFFGHHH<FFHACFGHGFGEHHFHEBGHBGGGA0DDFHFFBGBGHHCGECCCGGF00;99CFFBFFB;F/CFFFFFFFB.9;
@M03495:530:000000000-LYBTV:1:2106:13425:18036 2:N:0:GATCCGGG+ACCTGCTT
ATATTTTGCCGTTGATAAACCAGCTAATTCCAAAGCTCACATGCTGACAGATCGGAAGAGCGTCGTGTAGGGAAAGAGTGTAAGCAGGTGGGTAGATGTCGGGGGTTGGCGTGTGTCTTAAAAAAAAAAAAAGAAGACACCAGAAAGATCGATCGAGGTCAACAGAAACAACAACTGATGAAGAGTCTAGAGTCATTATTTAACAGCTGCATACAACAACAGAGTACAACAGCTGTCAACACCACCCATAC
+
CCCBCFFFFFCCGGGGGGGGGGHHHHHHHHHHHHGHHHHHHHHHFHHHHHHHHHGGFGHHHGGGGEGGFHHGGHHHHHHHHHGFHGHHGB1/131344441>/////>/2>/>//0>11111??@-<>@-;-.;./0://.:../00/00;...-:.-./0000/:00//;;...0/0:00000.:00000000000000:;0000:0:0/000000.::.///:00000;/.:::0:0;0....9..//:
@M03495:530:000000000-LYBTV:1:2106:2616:18048 2:N:0:GATCCGGG+ACCTGCTT
ATATTTTGCCGTTGATAAACCACCCTCCCTGTGGTCGTTATCTTGCTCCTTCTGTCGTCAACGAATTTACTTCCAAAGCTCACATGCTGACAGATCGGAAGAGCGTCGTGTAGGGAAAGAGTGTACGCAGGTGTGTAGGTCTCGGTGGGGGGGGGGGGAATGATAAAGAAAAATAAGAAGTAGAGAAGACATGAGATGGGTAGTCGTAACGATAGAAGCGGAGGTGTCATGAGGTCGCATATGTCGCGATG
+
ABAABFFBFFBBGGGGGGGGGGGGGHHGGHHHHHGHGGGHHHHHHHHHHHFHFHHHGGFHGHGGFHHHHGHHHHHHHHHHHHHHHHHHHHHHHFHHFGEGFGGHGEGGEEGHHGFGHGHHHEGHG3?CAGGB@2<02@222222//?///<-----9--.9/////;//99.../////////9///////////////;//.;/.;..;9....///9---:-..///////:/.99-..////..---.
@M03495:530:000000000-LYBTV:1:2106:24313:18062 2:N:0:GATCCGGG+ACCTGCTT
ATATTTTGCCGTTGATAAACCAGCTAATCCTGAAAAAAAAATCAAAGCTAAAAACTACAATGCTAAGACCACGATGTGACTGCTATCAAAGTTAGATATATATGTAAATTATTCATCTGTCAAATCCTAGAATTATATCATACCTGCTCCAGCAATCACGACCTGTAATGGTTTAGTGGGTTGTTCACTGTTTCTGAAAAATGAAGATAGTTGTCCAGCTTCCAAAAAGTTTATTGTGTTTTCTAGTGGAG
+
3ABBBFFFFFB?EEGGGGGGGGADFFGHFHHFG3GHHGEEEGHHHGDHHHHFGGAGHHHFHFHHH5FHHHGHGGHGF4FFFFHHHHEGFFHHHHBEGFGEFGHFFFHHHHHHHHGHHHHHHHFHHHHHEFFGHFHFGHGHGFDFGHFFFHHFBGBGHFHG/BCDHFF1FGHGGHHGGFF.CEDGFHGFFHFFFHGGF000CCFBGHBGFBGHB::CCF/0CGGEFF.9CB0FBFFF9FFGF/0BF0BF?0C
@M03495:530:000000000-LYBTV:1:2106:5101:18066 2:N:0:GATCCGGG+ACCTGCTT
ATATTTTGCCGTTGATAAACCACCCTCCCTGTGGTCGTTATCTTGCTCCTTCTGTCGTCAACGAATTTACTATTCCAAAGCTCACATGCTGACAGATCGGAAGAGCGTCGTGTAGGGAAAGAGTGTAAGCAGGTGTGTAGATCTGGGCGGGGGGTGGGTGACTAATAAAAAAAAAGGTGATTATATAGATAGATTACAGTTTACAATCAAATAATGATCGTCGTCAGTCATCGTATATACGACGTATGTGG
+
BB?ABFFFFFBBGGGGGGGGGGGGGHHGGHHHHHHHGGGGHHHHHGHHHHHHHHHHGGGHGHGGGHHHHHHHHHHHHHGHHHHHHHGHGHHGHHHHHHHGGGGHHHGGGGGGHHGHGFGGHGHHHFHHGHHHHG??CG2>222222</</--:--;@-...//////:/;/@B99;./////9:///////9///////9/////////;/;//;////...--...///;:/:./:///...-;.//://
@M03495:530:000000000-LYBTV:1:2106:28546:18107 2:N:0:GATCCGGG+ACCTGCTT
ATATTTTGCCGTTGATAAACCAGCTAATCCTGAAAAAAAAAATCAAAGCTACAATTTACATTGCTAAGACCACGATGTGATTGCTTTCAAAGTTAGATATAAATGTAATTTATAAATCTGTCAAATCCTGGAATTATATCATACCTGCACCAGTATTCACGACCTCTATTGTTTTAGTGGGTTTTTCACTGTTTCTGAAAAAGGAAGATAGTTGTCCGTCTTCCACAAGGTTTTTTGTGTTTTCTAGTGGG
+
ABBAADDFFBDAAAFGFFFGFFAFFGFGHHFFDGHGHGGGCEB3BG352353BF55FB5555555@533@2211/?11BFB4B34443B44BFGB@@B4444B4?BFB4B4??44BB44BF4BF443F433?3B2333B333BB?B?02@20F2@222@2/<@D/11??<111?0101=C.A..FA/0000<=00<000DG...:/;:000000<00...;.0;90/...9;0..--//;:9/09000;.9
@M03495:530:000000000-LYBTV:1:2106:7063:18122 2:N:0:GATCCGGG+ACCTGCTT
ATATTTTGCCGTTGATAAACCACCCTCCCTGTGGTCGTTATCTTGCTCCTTCTGTCGTCAACGAATTTACTAATTCCAAAGCTCACATGCTGACAGATCGGAAGGGCGTCGTGTAGGGAAAGAGTGTAAGCAGGTGTGGAGGGCTGGGGGGTCGGGGGGGCAGATGTGAAAAAAGGTCAATAGACGTAGGTGGGGTGGCGATTCTCAGGAATCTTATCATCATACAATCGACAGGGCAGACGCAAATACTA
+
BBBB@FFFFFBAGGGGFGBGGGGG2FD2FGHHFFGFEECDDGGHEDG5FFGHFHHFGGGGEHEFEGCFDGDD5GBFGB5BBBGB3DGFBGHGDG3@33@FEEA11>?EEE/E/CGFGEHGHFFGGDGGFHGHBG011</1<///0<///>--.9---9----..////////9;../////////.....//;--.--.9;-:;/9///9.///;////////9/////..-.-.....99-----//9/9
@M03495:530:000000000-LYBTV:1:2106:19489:18152 2:N:0:GATCCGGG+ACCTGCTT
ATATTTTGCCGTTGATAAACCACCTGTGGTCGTTATCTTGCTCCTTCTGCTAATTCCAAAGCTCACATGCTGACAGATCGGAAGAGCGTCGTGTAGGGAAAGAGTGTAAGCAGGGGTGGAGTAGGGTTGGGGGGGTGGATCTATTAATAAAAAGAAAGCAGAACACGGACAGTCGCAGGAGTAAACATCGTGTCATAGGGTGGAACGAGGGAGCTTGGGTCTATACGTATTGAGTGCGGACTGATAGCGTG
+
BBAABFFFFFBBGGGGGGGGGGGGHHFG4BGGGGHHFHFHHHFCFFH3GHHHHHHHHHHHHHHGHHHGHHHHFHHFHHGHCGGEFGG?>EEGFHHHH1GFEHHHFFGG4FHHHF///>///2232??B/@///--9--./////;/;//////...////;B/./..----.//.-9.-...;//9//9..9..9////./;-9//...--9.9.//;.9..////.;/////;/;/-----9/9///-..
@M03495:530:000000000-LYBTV:1:2106:17069:18155 2:N:0:GATCCGGG+ACCTGCTT
ATATTTTGCCGTTGATGAACCAAAGCTCACATGCTGACAGATCGGAAGAGCGTCGTGTAGGGAAAGAGTGTAAGCAGGCGTGTAGAAATGTGGGGGTGGCGGGGGAGGAGAAAAAAAAAACAGAGCACAGAGGACGAAGGTGGTAGCAAGAGATAGAGGGAAGGCAAAGACCGAGGTACATTGGCAGAGTAGTAGAAGTCAATGGGAGAGTAAGTGAGTGTATGCACAGAGAGTGAGTGAAGAACGGACGG
+
AA1>133BFFDAEE133AAAA0BGHCD1B11F11DF1FGHHHHHGCFGGHHGFGGGFGHHHGHGHHHHDGFFHH1GCG///>/0B221B1221/EE///0/<//-<--....:/:-----../////.////...-----;/--///9/----9//9/----------//----99-/////////;--///////9////////9----/////99/;/////////-//--////////9//------9
@M03495:530:000000000-LYBTV:1:2106:19545:18222 2:N:0:GATCCGGG+ACCTGCTT
ATATTTTGCCGTTGATAAACCAAAGCTCACATGCTGACAGATCGGAAGAGCGTCGTGTAGGGAAAGAGTGTAAGCAGGTGTGTAGAAATCCGGGGGGGGCGGGACAGTAAAAAAAAAAAAAGAGAACGAGGTGTGAGGGGCAAGGGATACACCAAGACTCAAGCCCAGCAGAATCTGAGTGATATAAGTCCAACGTCCACACAGAGGGCTGAGGAAAGTGGGTGAGATGCGGCTGGTTGGAGATGTATGCA
+
BBBBBFFFFFBBGGGGGGGGGGHHHHHHHHHGHHHHHHHHHHHHGGGGGHHGGGGEEHHHHGHHHCEGDFGHHHHHHHGG3114344BB33?////<--;-----..9BF//;;-:B;;-@.;../:.:.:../9//..---.;9.9:.////.....///;//......9;/;////////9///9/;/////..:../;...//:......./././//..;..//9/----9.//.-/9:////////
@M03495:530:000000000-LYBTV:1:2106:19416:18226 2:N:0:GATCCGGG+ACCTGCTT
ATATTTTGCCGTTGATAAACCAGGACTCAGGCTGGACCAAAGCTCACATGCTGACAGATCGGAAGAGCGTCGTGTAGGGAAAGAGTGTAAGCAGGTGTGGAGGGTTCGGTGGGTGGCGGAGGGATAAAAAAAAAAAGAATAAAACAGAACAAGAAGTAGCCGAGATAGGTGCGAGATAAGCACAGATGATCAGAGACTGCAAGCAGTATAAGAAGTAGACAAGACTGAGCAGTAGCAGTGAGTAAATATAA
+
BCBBCFFFFFCCGGGGGGGGGGHGHHHHHHHHHHGHHHHHHGHHHHHHHHHHHHHHHHGHGGGGGFHHGGGGEFGGGHGHHHHGHFGDGHHFHHHGF3?13?///00/</ED//?/0///////?011>1ACCC@-...0000:0.//0///:///00000;---.00/000-.--900000///00:0000:00//90/000.//09000000/000000/://00;000/00000000;00090;0900
@M03495:530:000000000-LYBTV:1:2106:15567:18233 2:N:0:GATCCGGG+ACCTGCTT
ATATTTTGCCGTTGATAAACCAAAGCTCACATGCTGACAGATCGGAAGAGCGTCGTGTAGGGAAAGAGTGTAAGCAGGTGTGGAGTGTGTGGTGGGGGGCGTCGGTTTATAAAAAAAAAAACAAAAGACAGCATTCAGAGCACGCAGTCGGGGCAGTAGTAGCGATAGAGTCGGAGGCCATGCAAATGCATCCTGTCACGAGAGAGCACAGTTGAGCGGTTCAATCTGGGAGACTGACGAGGGTGGGAGTG
+
BBBBBFFFFFBBGGGGGGGGGGHFGFHHHGHHHFHHHHHHHHHHGGGGHHHGEEFEEGHHHGGHHFHHDFFGFGFFHG1B311313143B11B??//><----;;-../0000;;-9->=>.:.../../..:;///9///;.----./.-----.///////--...///9-----...//////////////99//;..-.-.../..9//9/9/-9.-:////9/:.;.9.////..---..--....
@M03495:530:000000000-LYBTV:1:2106:16907:18252 2:N:0:GATCCGGG+ACCTGCTT
ATATTTTGCCGTTGATAAACCACCCTCCCTGTGGTCGTTATCTTGCTCCTTCTGTCGTCAACGAATTTACTAATTCCAAAGCTCACATGCTGACAGATCGGAAGAGCGTCGTGTAGGAAAGAGTGTAAGCAGGTGGGGAGAAGTCGGGGGGGGGCGGGGCGTTATAAAAAAAAAAAGAGGAAGAAGAAGGGATAGAGGGGAGGGGTAGGAGGAACGATAGGAACAGTACGAGTGTTGGGGGGTAGGTGAGG
+
CCCCDFFFFFDDGGGGGGGGGGGGGHHGGHHHHHGHGGGHHHHHHHHHHHHHHHHHGGGHGHGGGHHHGHHHHHHHHHHHHHHHHHHHHHHHHHHHHHHHGGGGHHHGGGGEGGHHHHHHHHHHHHHHHGHHHFC/<////011??//<---<----------..1<BBB-@;---../../..//0//...//011/<-99---<...0/9./..<<../01.//111...<.11..--9--.9.101<<
@M03495:530:000000000-LYBTV:1:2106:12327:18255 2:N:0:GATCCGGG+ACCTGCTT
ATATTTTGCCGTTGATAAACCAGGACTCAGGCTGGACCAAAGCTCACATGCTGACAGATCGGAAGAGCGTCGTGTAGGGAAAGAGTGTAAGCAGGTGTGTGGAGATCGGGGGGGGGGGGGGCAGTAAAAAAAAAAAAAAAAAAAAATAAGAGGGGGCTGGAGGCGGAGCGAAGGAGAGGAGAAGAGAGATGGACGTAGGAGCTGAGGACATAGTGCAGATGGGTAGGAGAGGATCGCTGGTGACGCTAGAG
+
DDDDEFFFFFDCGGGGGGGGGGHGHHHHHHHHHHGHHHHHHHHHHHHHHHHHHHHHHHHHHGGGGHHHGGGGFGHHHHGHHHHHHHHHHHGFHHHEB3?10?3/B33?//>/-->---<<---./111<0<<-D@-------9---.01110..--<-<9....--------9........../0.:..100/:-..<.0/..00..0./0111<111101:./1..0/....//9.:.-//10<.<.900
@M03495:530:000000000-LYBTV:1:2106:10861:18257 2:N:0:GATCCGGG+ACCTGCTT
ATATTTTGCCGTTGATAAACCAGCTAATCCTGAAAAAAAAATCAAAGCTAAAAACTACAATGCTAAGACCACGATGTGACTGCTATCAAAGTTAGATATATATGTAAATTATTCATCTGTCAAATCCTAGAATTATATCATACCTGCTCCAGCAATCACGACCTGTAATGGTTTAGTGGGTTGTTCACTGTTTCTGAAAAATGAAGATAGTTGTCCAGCTTCCAAAAAGTTTATTGTGTTTTCTAGTGGAG
+
AABBAFFFFFBAFGGGGGGGGGHHHHHHGHHHH3GFEEGGGHHHHHHFHHHFGHFHHFHGHGHGHHHHHHHHGGHGHGHHHHHHHGFHHHGHHGHHHHHHHHGHHFHHHHHHHHHHHHGHHHHHEHHHHHHHHHHHHHEHHHHHFHGGHHHHHHHHGGHGGGGFHHGDHHGFGHHHFFHHAG-AGHFFDFGHHHHHGHFHHEHFHHHFHHFHFHHFBCGHE0G0CGHGDB999BGFBBFFFGGGFGBBFFG
@M03495:530:000000000-LYBTV:1:2106:28217:18259 2:N:0:GATCCGGG+ACCTGCTT
ATATTTTGCCGTTGATAAACCAGCTAATCCTGAAAAAAAAATCAAAGCTAAAAACTACAATGCTAAGACCACGATGTGACTGCTATCAAAGTTAGATATATATGTAAATTATTCATCTGTCAAATCCTAGAATTATATCATACCTGCTCCAGCAATCACGACCTGTAATGGTTTAGTGGGTTGTTCACTGTTTCTGAAAAATGAAGATAGTTGTCCAGCTTCCAAAAAGTTTATTGTGTTTTCTAGTGGAG
+
BBBBBFFFFFBAGGGGGCGGGGHGHHHHDGHGHHHHCGFGFHGHHHHFGHHHHF?HGGHHHHHHHFHGHHGHGGHGHHHGHFFHFFFHEGGGHHHFHHGHHFHGGFHHHHHHHGHHHHHFFHHHGFHHHHHFHHHHHHHHHFGHHHHHHGHHFHGHHHG?CCGGGFDF1GHGHH1GFGHFGGGGHEGGFFDGDGHH00<=<CGEFHEGHGHGBCFGHHGFHHH0:0:.90CFFGGBFF/CFFBFGG;09FF
@M03495:530:000000000-LYBTV:1:2106:13579:18268 2:N:0:GATCCGGG+ACCTGCTT
ATATTTTGCCGTTGATAAACCACCCTCCCTGTGGTCGTTATCTTGCTCCTTCTGTCGTCAACGAATTTACTAATTCCAAAGCTCACATGCTGACAGATCGGAAGAGCGTCGTGTAGGGAAAGAGTGTAAGCAGGTGTGGAGAGATCGGGGGGGGCGGGGGGGTTAAAAAAAAAAAGAAGGAGCACGGAAGTTAGGTGTGTGGGGACATGGTATCACTGAGATGGGGAGGAGTCGACGCAGCGGCAGAGTGG
+
CCCCDFFFFFCBGGGGGGGGGGGGGHHGGHHHHHHHGGGHHHGHHHHHHHHHHHHHGGGHGHGGFHHHHHHHHHHHHHHHHHHHHHHHHHHHHHHHHHHHGGGGHHHGGGGFGHHHHGHHHHHHHHHHHHHHHGCF2?/2/2//@2??/<@--@----9-----.111099--@-..:/..9...---..0111/100.....9.-.00/111111:100<<00.9.--99//-.---<-----<-..11.
@M03495:530:000000000-LYBTV:1:2106:17746:18276 2:N:0:GATCCGGG+ACCTGCTT
ATATTTTGCCGTTGATAAACCAGCTAATCCTGAAAAAAAAATCAAAGCTAAAAACTACAATGCTAAGACCACGATGTGACTGCTATCAAAGTTAGATATATATGTAAATTATTCATCTGTCAAATCCTAGAATTATATCATACCTGCTCCAGCAATCACGACCTGTAATGGTTTAGTGGGTTGTTCACTGTTTCTGAAAAATGAAGATAGTTGTCCAGCTTCCAAAAAGTTTATTGTGTTTTCTAGTGGAG
+
AABCCFFFFFCBGGGGGGGGGGHHGHHGHHHHHHHGHGGGGHHHHHHHHGHHHHGHHHHGHHHHGGHHHHHHGGHGHHHHGHGGHGHHGBHHHHHHHHHGHHGHHHHHHHHHHHHHHHHHHHHHHHHHHHHGHHHHHHHHHHGHHHHHHHHGGHGHHHHGGGGGHHHHHFHGHHEHHHHHGGFGHHHHHHHHHHHHHHBFFHHHHHFHHHHHGHHHHHEGHHGHGCCEDCFFFGGGFF:BBFBFFFGG.9A
@M03495:530:000000000-LYBTV:1:2106:28048:18276 2:N:0:GATCCGGG+ACCTGCTT
CTATTTTGCCGTTGATAAACCAGCAAATCCTGAAATAAAAATCAAAGCTAAAAACTACAATGATAAGACCACCATGTGACTGATATCAAAGTTAGATATATATGTAAATAATTCAGCTGTCAAATCCTACAATTATATCATACATGCTCCAGCATTCACGACCTATTATGGATTAGTGGGTTGTTCACTGTTTCTGAAAAATGAAGATAGTTGTCGAGCTTCCATAATGTTGATTGTGTTTTCTAGTGGAG
+
1>AA13@31@11AF1BBGG1BG000BA1B1311112DFDBGF111110B1AB11/BB11B1112DD11B0A///1ADF22A112@@@22B112@212222222B@F2222BFB2121B1B@2F12@G121BFGHB22>2B>>B1B21EFG1B001>F21///>C111BBF11B11121<///>//?1111?<1FFF1D1<0>11111111<=GF1.<-../0/000<000;0;:000<///:00000;.0.
@M03495:530:000000000-LYBTV:1:2106:22810:18280 2:N:0:GATCCGGG+ACCTGCTT
ATATTTTGCCGTTGATAAACCACCCTCCCTGTGGTCGTTATCTTGCTCTTTCTGTCGTCAACGAATTTACTAATTCCAAAGCTCACATGCTGACAGATCGGAAGAGCGTCGTGTAGGGAAAGAGTGTAAGCAGGTGTGGAGAGCAGGGTGGGGGCCGGGGGATGTGATAAAAAAAAAAAGAAGAGTAGAGGATGCTGCGCAGGGTAAACGGATAATAGGTGTGAGGAAGTCGGAGCGGTGGAGGAGACGGA
+
CCCCDFFFFFCCGGGGGGGGGGGGGHHGGHHHHHHHGGGHHHHHHHHHHHHHHHHHGGGHGHGGGHHHHHHHHHHHHHHHHHHHHHHHHHHHHHHHHHHHGGGGHHHGEGGGGHHHHGHHHHEHDGGFGHFHGHGF2</2?2//22/>0?<<-@--<-@?-9..011<11110A--9--.../<.1111</./0/110<---9-///11..<.<011<:100.1:.0/.0<.------.-..<........
@M03495:530:000000000-LYBTV:1:2106:11805:18309 2:N:0:GATCCGGG+ACCTGCTT
ATATTTTGCCGTTGATAAACCAAAGCTCACATGCTGACAGATCGGAAGAGCGTCGTGTAGGGAAAGAGTGTAAGCAGGTGTGTAGGTGTCGGGGGGGGGCGTGTCAATTAAAAAAAAAAAAAAAAATAATAGTAAGTTACATGAAAAAAAGGTGAAGCGAGAACGGAGTAGAAAAATACCAACGCAGACTAGACATCTACAGAGTGGACAGGGAATATACGCGTGTGATCTTACACGTCACTGTAGGTACA
+
DCDDDFFFFFCCGGGGGGGGGGHHGHHHHHHGHHHHHHHHHHHHGGGGHHHGGGGGGHGHGGHHHHHHFGFGGHHHHHGF3?143333@B>>/E?--------./000:000;:>=DAF@-;:---.:0000000:00000:0000::--..000;00-.9;.0...../0000/..0000;..----;000:0000;000:0:00.000...../0000..---:.0;0000;00.....0000000:00
@M03495:530:000000000-LYBTV:1:2106:12427:18312 2:N:0:GATCCGGG+ACCTGCTT
ATATTTTGCCGTTGATAAACCAGGACTCAGGCTGGACCAAAGCTCACATGCTGACAGATCGGAAGAGCGTCGTGTAGGGAAAGAGTGTAAGCAGGTGTGTAGATTACGGTGGTGGGCGCGGGCGTAAAAAAAAAAAAAACAAAACCATGTAGCAGAGGCAGACTCATGTGGTCAGTTATGTTAGTAGGACACAAACCGACAAACGACTAGGCTGTGAAACTCGTCGGAGAACGTGACTGAATACCGTGAAT
+
CCBBCFFFFFCBGGGGGGGGGGHGHHHHHHHHHHGHHHHHHHHHGHHHHHHHHHHHHHGHGGGGGHHHGEFGEGHHHHGGHHHHGBGFGFDFHHHF33?14344B43/>2/E////////////<-<<11-<-=---;;.CC.;.9.;00;0000/.......////////////////////////////.;...A-----/...-.-//9/..///////...-----./.....;;/9////.9.../
@M03495:530:000000000-LYBTV:1:2106:13571:18315 2:N:0:GATCCGGG+ACCTGCTT
ATATTTTGCCGTTGATAAACCACCCTCCCTGTGGTCGTTATCTTGCTCCTTCTGTCGTCAACGAATTTACTAATTCCAAAGCTCACATGCTGACAGATCGGAAGAGCGTCGTGTAGGGAAAGAGTGTAAGCAGGTGTGAAGAGAAGGGCGGTGGGGGGGGGAAGAGAGAAAAAAAGAAGACTGGGAAAGAGGGATGGTGCGTCGGTGAGCAAAGCTGACATGAGAGTAAGAAAGATGCATTGACGTAATGG
+
AA?AAFFFFFBBGEFGGGGGGGFGGHGDGHGFHHGHGFGGHHHHHHHGFGFHHHHHGGGHGHGGFHHHGGHEFGHHHHFHGEHHHEFFHHHFFF3GHHGEEGFGHFFFFGGEGHHGDFFFFGFEGFBGHFFHC/022?2222@@2@0<//--<.-----9--.......//..--9..:////9.9/9./....9..;9/-.----..;/////.9//./9////;9///;////////////9....9//
@M03495:530:000000000-LYBTV:1:2106:28331:18324 2:N:0:GATCCGGG+ACCTGCTT
ATATTTTGCCGTGATAAACCAGCTAATCCTGAAAAAAAAATCAAAGCTAAAAACTACAATGCTAAGACCACGATGTGACTGCTATCAAAGTTAGATATATATGTAAATTATTCATCTGTCAAATCCTAGAATTATATCATACCTGCTCCAGCAATCACGACCTGTAATGGTTTAGTGGGTTGTTCACTGTTTCTGAAAAATGAAGATAGTTGTCCAGCTTCCAAAAAGTTTATTGTGTTTTCTAGTGGAGG
+
>ABBBFFFFFBAGGGGGGGGGGHHHFHHGGHHHGHHGGGGHHHHHBBGHHHFFGGFHHHHHHGGGHHHGHHGGHFGHHGFFBGHHEHHHHGGHHHHHEGFHHHGHHHHGGHFFFHHHHHHHGGHHHHHFEHHHHFHHHHHHHGHHAGH2FFFHHHHFHGGGGGGBGFFGB?GHGHHHHFDACEHHEFHHDHGFGHHHHHGHHF0GFGFFGFGGHHEHHFGFHFGHEEFGGGGF9FFGGFGGFFBFBF?0:A
@M03495:530:000000000-LYBTV:1:2106:21964:18334 2:N:0:GATCCGGG+ACCTGCTT
ATATTTTGCCGTTGATAAACCAGCTAATCCTGAAAAAAAAATCAAAGCTAAAAACTACAATGCTAAGACCACGATGTGACTGCTATCAAAGTTAGATATATATGTAAATTATTCATCTGTCAAATCCTAGAATTATATCATACCTGCTCCAGCAATCACGACCTGTAATGGTTTAGTGGGTTGTTCACTGTTTCTGAAAAATGAAGATAGTTGTCCAGCTTCCAAAAAGTTTATTGTGTTTTCTAGTGGAG
+
AABBAFFFFFBBGGGGGGGGGGHHGHGGHHHHGHHHHGGGGHHHHHHHHHHHHHGGHHHHHGHHHHHHHHHHGGGGGFHFHGEGGHHHHHHGHHHGHHHHGHHHHHHHFFHHGHHHHHHHHHHHHHHHHHHHHHHHHHHHHHHFHHFHHFHHBHHFHHGGGGGGGHFDGGHHGHHHHGFEDFFDHHFHHHGHHHHHH0DHGFGHHFHHHHHHHHBCHHHFHHGHFFAAD;FGGGGGGGFBFFFGFF0C.9E
@M03495:530:000000000-LYBTV:1:2106:20949:18370 2:N:0:GATCCGGG+ACCTGCTT
ATATTTTGCCGTTGATAAACCAGCTAATTCCAAAGCTCACATGCTGACAGATCGGAAGAGCGTCGTGTAGGGAAAGAGTGTAAGCAGGTGTGGAGGGTTCGGGGGGGGGCGTGTCGTTTAAAAAAAAAAAAAAAAAAAGGTAAGAGGTGGACGGTGAGGAGGGCAAGCAAATGCTGTGGAAGTGGAGATGTGTGCACTGAGTAAGCGGGATAGAGCGGGCGGGACTGTAGGTCGGGCAGATCGGAGCAGGT
+
CCBCCFFFFFDCGGGGGGGGGGHHHHHHHHHHHHHHHHHHHHHHHHHHHHHHHHGGGGHHHGGGGEFGHHHGHHHHHHGGGHHHHHHHGB3?1311/?B1////@-----<--./.....00:BAFAF--<9---9-<..:00<00.:9..0-9<....0.<-.....//0000000/<00/0000.:/0000.0000/00:0000---9./0000---------.90000:0--9--..00...--./..
@M03495:530:000000000-LYBTV:1:2106:29070:18377 2:N:0:GATCCGGG+ACCTGCTT
ATATTTTGCCGTTGATAAACCAGCTAATCCTGAAAAAAAAATCAAAGCTAAAAACTACAATGCTAAGACCACGATGTGACTGCTATCAAAGTTAGATATATATGTAAATTATTCATCTGTCAAATCCTAGAATTATATCATACCTGCTCCAGCAATCACGACCTGTAATGGTTTAGTGGGTTGTTCACTGTTTCTGAAAAATGAAGATAGTTGTCCAGCTTCCAAAAAGTTTATTGTGTTTTCTAGTGGAG
+
>AAAAFFFFFBAE?FGGFGGFEEHHGHHFHHCHFA5FEAE0FBDFGEFHBDDEFECDFFFHFHHGFGFHHBFGGGEFFGBGB3GGGHF4BFGGFHHHF4GHHHHFGFH44BGFHFHBEBFFBHDHGGGHG3GGHHHHH2DGHGBHHG1FGHHBG<FCC<DDGGDFFD1DBGHHHBG1FFEEGGDHHBBGHHF0DFB<00=<<GG00CGB0;:CH00;CCGBFCB00;.;;;FGGF0;0CBBF0BBBGGGGG
@M03495:530:000000000-LYBTV:1:2106:18697:18381 2:N:0:GATCCGGG+ACCTGCTT
ATATTTTGCCGTTGATAAACCACCCTCCCTGTGGTGTTATCTTGCTCCTTCTGTCGTCAACGAATTTACTAATTCCAAAGCTCACATGCTGACAGATCGGAAGAGCGTCGTGTAGGGAAAGAGTGTAAGCAGGTGTGTAGAGATTGGTGGTGGGCGGGTGAATAAAAAAAAAAAAAATAAGAGAGGACGGTAGAGTGAATCGTCTGCTGAAGAAGCATACGAGCAGAAGGCAGAAGATCGGCAGGAGAGCT
+
CCBCCFFFFFDCGGGGGGGGGGGGGHHGGHHHHHGGHGHHHHHHHHHHHHHHHHHGGGHGHGGGHHHHHHHHHHHHHHHHHHHHHHHHHHHHHHHHHHHGGGGHHHGGGGFF?GHHGHHHHGHHHGGHHDHHHFC2?03332@2@@0>F///<//><@--.0<1<110-A-A9<---.01110/....--...11<11111.....11<1001//00110...--///0...9./00:1..--<-9<.<.0
@M03495:530:000000000-LYBTV:1:2106:14901:18387 2:N:0:GATCCGGG+ACCTGCTT
ATATTTTGCCGTTGATAAACCAGCTAATCCTGAAAAAAAAATCAAAGCTAAAAACTACAATGCTAAGACCACGATGTGACTGCTATCAAAGTTAGATATATATGTAAATTATTCATCTGTCAAATCCTAGAATTATATCATACCTGCTCCAGCAATCACGACCTGTAATGGTTTAGTGGGTTGTTCACTGTTTCTGAAAAATGAAGATAGTTGTCCAGCTTCCAAAAAGTTTATTGTGTTTTCTAGTGGAG
+
BBBBBFFBFFDAFEFGGGGGGGHHHHHHHHHHHHHHHGGGGHHHHHHHHHHGHH1GHGHHFHGGFBFGFEHHEEHGHHHHFGHHHHHHHHHFGHHHHFFHHHHHGFHFG4GHFFFHHEHFGHFGHHHHHHGHHHHHHHEHHHHFHHFHHHHHHHHHG2GGADFDHHHHGHF<GHHH>DGGFGGGHHHGHHHHDHHHHGHHHHHHDCCGHHHHHHHHHGBBCFFFHC.EG;;FFGBBBFFGGGFFGGFF?FE
@M03495:530:000000000-LYBTV:1:2106:10243:18406 2:N:0:GATCCGGG+ACCTGCTT
ATATTTTGCCGTTGATAAACCAGGACTCAGGCTGGACCAAAGCTCACATGCTGACAGATCGGAAGAGCGTCGTGTAGGGAAAGAGTGTAAGCAGGTGTGGAGAGATCGGGGGGGGGGGGGCGATTATAAAAAAAAAAAAAAAAAGAGTGGGTGGAGAGTGGCCACTTGTGAGGGGCGTGTGACGTGGAGGGCAAGAGAGCTGGGCGGAAAAGGGCAGAGCTGGACGATGTGACATATAGGGGGGCGCTGGG
+
CCCCDFFFFFDCGGGGGGGGGGHGHHHHHHHHHHGHHHHHHHHHHHHHHHHHHHHHHHHHHGGGGHHHGGGGEGHHHHGHHHHHHGGGGHHHHHHBB@?13?3//3?/E/<B--9---------..00<BBF>9@--<------../00....9..0.00...0.0000:00..---9-.<009.....<-..../:/<.00/..-----//......./00/..--..:0000:00:00..------9-.
@M03495:530:000000000-LYBTV:1:2106:3947:18430 2:N:0:GATCCGGG+ACCTGCTT
ATATTTTGCCGTTGATAAACCAGGACTCAGGCTGGACCAAAGCTCACATGCTGACAGATCGGAAGAGCGTCGTGTAGGGAAAGAGTGTAAGCAGGTGTGGTAGTAGTGGGGGGGGGCGGGTGCATATAAAAAAAAAAAAAGAGAAAAGAGCATGGGTGTCGATGGGCAACCAATCAGATACAGAACAGCAGTGTACTTGCAACGATGCGGTCTGTGAGGCGCTATTTGATCGAGACGTAGTCGTGCTTCGG
+
CCCCCFFBFFCCGGGGGGGGGGHGHHHHHHHHHHGHHHHHHHGHHHHHHHHHHHHHHHHHHGGGGHGHGAGFGGGHHHGHHHHHHHHGGHHHHFHF331124?3444B?E@@?;--------900000:0:F;;AB---9.://00//.//000..;.-0...0.../.....0/00:;000::0/:/.;:00000000;0:0-....--.-./0000:.----.00::00....:.9...0.9...009.
@M03495:530:000000000-LYBTV:1:2106:23679:18471 2:N:0:GATCCGGG+ACCTGCTT
ATATTTTGCCGTTGATAAACCACCCTCCCTGTGGTCGTTATCTTGCTCCTTCTGTCGTCAACGAATTTACTAATTCCAAAGCTCACATGCTGACAGATCGGAAGAGCGTCGTGTAGGGAAAGAGTGTAAGCAGGTGTGTAGATGTGGGGGGGGGGCGGGGGATTAAAAAAAAAAAAAGAGAGGATGAAAGAAAGGGGTGGAGGCAGTGTGTGTGAGGAAAACAGAGCGCTAGATACGAGGAAGTGCGATTG
+
ABBCCFFFFFDCGGGGGGGGGGGGGHHGGHHHHHHHGGGHHHHHHHHHHHHHHHHHGGGHGHGGGHHHHHHHHHHHHHHHHHHHHHHHHHHHHHHHHHHHGGGGGHHGGGGGGHGGGGHHHHHHFHGHHFHHHH?F2/02F222@2D</>:--9--;-9B-:.;0000:-999>;--.9//.../00000/./0..-.:9...;../:00:.;.00.0:///.////--.-:00:0...--/.:00-...;
@M03495:530:000000000-LYBTV:1:2106:9503:18478 2:N:0:GATCCGGG+ACCTGCTT
ATATTTTGCCGTTGATAAACCACCCTCCCTGTGGTCGTTATCTTGCTCCTTCTGTCGTCAACGAATTTACTAATTCCAAAGCTCACATGCTGACAGATCGGAAGAGCGTCGTGTAGGGAAAGAGTGTAAGCAGGTGGGTAGGAGTTGGGGGGGGGCGGGGGATTACTAAAAAAAAATAGAAGAGAGAGAAAGAGATGTGAGACGAGGTAAGGAGTGCAAGAGTCAAAGGGAGTGGATTCGAGTGCGCAAGA
+
BBCCCFFFFFCCGGGGGGGGGGGGGHHGGHHHHGGGEFGHHHHHHGHHEHHHHHHHGGGHGHGGGHHHFHHHHHHHFHHHHHHHHHHHHHHHHHGHFFGGGGGGGHHGEGGEFHHGHGHHHHFF3GHHGFBGHGBB/<?2//2222@1/</---9---:-99./////9;/9----.////9/./....//////////////:---://///././//9/.///////...9..///9./9/./-:---/
@M03495:530:000000000-LYBTV:1:2106:7266:18498 2:N:0:GATCCGGG+ACCTGCTT
ATATTTTGCCGTTGATAAACCAGCTAATCCTGAAAAAAAAATCAAAGCTAAAAACTACAATGCTAAGACCACGATGTGACTGCTATCAAAGTTAGATATATATGTAAATTATTCATCTGTCAAATCCTAGAATTATATCATACCTGCTCCAGCAATCACGACCTGTAATGGTTTAGTGGGTTGTTCACTGTTTCTGAAAAATGAAGATAGTTGTCCAGCTTCCAAAAAGTTTATTGTGTTTTCTAGTGGAG
+
BCBCCFFFFFCBGGGGGGGGGGHHHHHHHHHHHHHGHGGGGHHGHHHGHHGHHHGHHHHHHHHHHHHHHGHHGGHGFHHHHGHHHHHHHHHHHHHHHHHHHHHHHHHFHHHHHHHHGHHHHHHHHHHHHHHHHHHHHHHHHHHHHHHHHHHHFHHHHHHGGGGGGHHGGHHGHHHHGGGHGGGGHHHHHHGHHGHHHFHGHGHHGGGHHHFHGHHHHHFHFHGHGFAECFFGFGGGFGBFGEF0CFFFEGE
@M03495:530:000000000-LYBTV:1:2106:18537:18501 2:N:0:GATCCGGG+ACCTGCTT
ATATTTTGCCGTTGATAAACCAGCTAATCCTGAAAAAAAAATCAAAGCTAAAAACTACAATGCTAAGACCACGATGTGACTGCTATCAAAGTTAGATATATATGTAAATTATTCATCTGTCAAATCCTAGAATTATATCATACCTGCTCCAGCAATCACGACCTGTAATGGTTTAGTGGGTTGTTCACTGTTTCTGAAAAATGAAGATAGTTGTCCAGCTTCCAAAAAGTTTATTGTGTTTTCTAGTGGAG
+
AAAABFFFFFBAGGGGGGGGGGHGHHHHHHHHHHHHHGGGGHHHGGGHHHHHHHGHHHHHHGHHHHHHHHHHGFHGGFDGHHHHGGHHHHHHHHHHHHHFHHHHHHHHHHHHGHHHHHHHHHHHHGFHHHHHHFHHHGHHHHGHHHGHHHFHGGFHGFHGGGCGFHHHHHE1FHHHFGHHEGFAGFHHHHHHHFHGGHHFGHHHEHHHHHHHHHHFHHGHFHHHHBG?EFGGFFGGGGFGGGGGGFFFFBE
@M03495:530:000000000-LYBTV:1:2106:12709:18517 2:N:0:GATCCGGG+ACCTGCTT
ATATTTTGCCGTTGATAAACCAGCTAATCCTGAAAAAAAAATCAAAGCTAAAAACTACAATGCTAAGACCACGATGTGACTGCTATCAAAGTTAGATATATATGTAAATTATTCATCTGTCAAATCCTAGAATTATATCATACCTGCTCCAGCAATCACGACCTGTAATGGTTTAGTGGGTTGTTCACTGTTTCTGAAAAATGAAGATAGTTGTCCAGCTTCCAAAAAGTTTATTGTGTTTTCTAGTGGAG
+
CCCBBFFFFFBAGGGGGGGGGGHHHHHHHHHHHHHHHGGGGHHHGHHHHGHHGHGHHHHHHHHHHHGHHHGHGGHGGFHHGHHHHFHHHHHHHHFHHHHHHHHHHHHHHGHHHHGHHHHHHHHHHHHHHHHHHHHHHHHHHHHHHHHHHHHHGHHHHFHGEEGGHGHHHHHGHHHHGBGHEECGHHHHHHHHHEGHHHHHHHHHBGCGHHHGHHFHHHHHHGHHEHHGGFFGGGGGFFFGFG0FFGGGGGE
@M03495:530:000000000-LYBTV:1:2106:23430:18519 2:N:0:GATCCGGG+ACCTGCTT
ATATTTTGCCGTTGATAAACCAGCCTCCCTGTGGTCGTTATCTTGCTCCTTCTGTCGTCAACGAATTTACTAATTCCAAAGCTCACATGCTGACAGATCGGAAGAGCGTCGTGTAGGGAAAGAGTGTAAGCAGGGGTGAGGGTGTGGGGGGGGGGGGGGGGATTTGTGAACAACAAAGGGGTGTGCAGTAATAAAAGAGGAGCAATATCAGAGGATAAGAATACGTAGAGTGGCGGTCGGGGTGATGCAGC
+
AAAABBFFFFBAECAAD5BFCGHGGGCAFCFHHGFGE2EGFHDFDHFHHH5A3FAFFCAAEG1AAA1FDG5AGEGHGHGFFBBGCG3G333FBCGH3BBFE1FA1?EEEAEEEHHFHGBFGGEHBGHFEF1BFG///>/00//</?///<------------.///9.////...../..-.--.;/////;/////.9;....9////////..///;/////.//..///..----------.//////
@M03495:530:000000000-LYBTV:1:2106:18722:18528 2:N:0:GATCCGGG+ACCTGCTT
ATATTTTGCCGTTGATAAACCAAAGCTCACATGCTGACAGATCGGAAGAGCGTCGTGTAGGGAAAGAGTGTAAGCAGGTGAGTAGGTAGCAGGGGGGGGCCGGGGATGATTAAAAAAAAAAAAGTAAGTATCCATCGTGTACGAGAGCTGTAGGTGAGGGAATATCACGAGAGAGAGAGGACACGAAGACGACCGAGTCATGAGAGATGGTCACGTGTGTGTGCAGAGTGTACTGTGAGAAGTGGTGCAGG
+
BBABAFFFBFBBFGGGGFGBFGHDCGHFHG4GHFGHCGHHHHFHE?AEHHFG1EEGGHHHHG3GHFFHHFFGGFBEGEHH31@4B33433431/>E----;-----..9////99/-----9;.//;///;/////.:.9./.9A.9./////////....../9///..-.-.;:......9..-..9/.---9--:.///////./9////9.;./.....////.//////////////9//B./9/.
@M03495:530:000000000-LYBTV:1:2106:8475:18544 2:N:0:GATCCGGG+ACCTGCTT
ATATTTTGCCGTTGATAAACCAGGACTCAGGCTGGACCAAAGCTCACATGCTGACAGATCGGAAGAGCGTCGTGTAGGGAAAGAGTGTAAGCAGGTGGGTAGATATCGGGGGGGGGGGGGTGGGTAAAAAAAAAAAAAAAGAAGAGATAGCGGGGAAAATCGAGGGTGTGTAACAAGACGACAAGCGAGATACAGTCGCATGTAGAAGTGGAGGCGCATAGGTGTATGCTGGTAATAGCAGTCTCGCCAGG
+
DDCDDFFFFFCCGGGGGGGGGGHGGHHHHHHHHHGHHHHHHHHHHHHHHHHHHHHHHHHGHGGGGHHHGGGGGGHHHHGHHHHHHHHHHHHHHHHA@1//3?34444/////-;-9--9-:---.0/0;0;--@F-@-:-.../0;/0000-----../:09..;-.99..00:00///.:---..;.:-.00;000.--..0000000000...---.;0000000:0000:000:0000;0;0/.-.-.
@M03495:530:000000000-LYBTV:1:2106:17151:18563 2:N:0:GATCCGGG+ACCTGCTT
ATATTTTGCCGTTGATAAACCACCCTCCCTGTGGTCGTTATCCATAGCAATGTCACAACCACTTCTTGCCCTCCAAAGCTCACATGCTGACAGATCGGAAGAGCGTCGTGTAGGGAAAGAGTGTAAGCAGGTGTGTAGAGATTGGGGGGGGGCGGGTGATTATAAAAAAAAAGAAAGAAGGATGAAGTAATACACATGGTAAGTGGCACAGAAAGACGTAATGAGGGAGGGCGGGGCGACGCACATGACAG
+
EEEEEFFFFFECGGGGGGGGGGGGGHHGGHHHHHHHGGGHHHHHHHHHHHHHHHHHHHGGGGHHHHHHHHHHHGHHHHHHHHHHHHHHHGHHHHHHHGGGGGHHGGGGFGHHHHFHHHHHHHHHGHHHHHHGF2C?3@222D22@/>@-@-----<--9:<11:<1<:;BC-.<.:0/./..0001<111111000:::<110:1:./0//<000//.....111/...--.9----<---<--9100000
@M03495:530:000000000-LYBTV:1:2106:28190:18569 2:N:0:GATCCGGG+ACCTGCTT
ATATTTTGCCGTTGATAAACCAGCTAATCCTGAAAAAAAAATCAAAGCTAAAAACTACAATGCTAAGACCACGATGTGACTGCTATCAAAGTTAGATATATATGTAAATTATTCATCTGTCAAATCCTAGAATTATATCATACCTGCTCCAGCAATCACGACCTGTAATGGTTTAGTGGGTTGTTCACTGTTTCTGAAAAATGAAGATAGTTGTCCAGCTTCCAAAAAGTTTATTGTGTTTTCTAGTGGAG
+
BBBBBFFFFFB>EGGGFGFGGGHGGHGHHHHHHGHFHGGGGHHGHHBHHHEGFHGHHFHHFHGGE5FHFCGHGGHGGFHHFHFHHGFHGHHHHHHHHHGHHHHHFBHHHHFHHHHHHHHHHHHHHHHHHHHHGHHHHHHHHHHFHHGFHHHHGFFHHBHGDGGGHHHDFGH?FGHHFGHEGGGDHHHHHGHHHHHHHGHGFHBDDHHHHHHHHHHEHHHHHFFHFGH.;;FGGGGGGGBFGFGGBB99FFE
@M03495:530:000000000-LYBTV:1:2106:13857:18569 2:N:0:GATCCGGG+ACCTGCTT
ATATTTTGCCGTTGAAAACCAGCTAATCCTGAAAAAAAAATCAAAGCTAAAAACTACAATGCTAAGACCACGATGTGACTGCTATCAAAGTTAGATATATATGTAAATTATTCATCTGTCAAATCCTAGAATTATATCATACCTGCTCCAGCAATCACGACCTGTAATGGTTTAGTGGGTTGTTCACTGTTTCTGAAAAATGAAGATAGTTGTCCAGCTTCCAAAAAGTTTATTGTGTTTTCTAGTGGAGG
+
AABBBFFFFFBBFGGGGGGGGGHHHHHHHGHHHHHHGGGGHHHHHGGHFGHGHGHHHHHGHHHHGHHHHHHGGHGGGHFHFGHHHFHHFHFHHHHHHHHHHHHGHHHHHHHHHHHHGHHHHHHHHHHHHHHHHHHHHHHHHGGHHHHHFHHHHHHHHHGFGGGHFH1FGB1FGHHHFHECEGGHHHHHHHHHFHHHHHFHHHGGFHHHHGHHGC;CCCFHCGHHHEEDGFGGGGFGFGFBFFC;FFFG0EG
@M03495:530:000000000-LYBTV:1:2106:17839:18573 2:N:0:GATCCGGG+ACCTGCTT
ATATTTTGCCGTTGATAAACCAGCTAATCCTGAAAAAAAAATCAAAGCTAAAAACTACAATGCTAAGACCACGATGTGACTGCTATCAAAGTTAGATATATATGTAAATTATTCATCTGTCAAATCCTAGAATTATATCATACCTGCTCCAGCAATCACGACCTGTAATGGTTTAGTGGGTTGTTCACTGTTTCTGAAAAATGAAGATAGTTGTCCAGCTTCCAAAAAGTTTATTGTGTTTTCTAGTGGAG
+
CCCBBFFFFFCBEGGGGGGGGGHHHHHHHHHHHHHHGGGGGHFFHFFHHHHHHHGHHBHHHHHHHFHHGFFHGGHGHHHGHHGHGHHHHGHHHHGHHHHHHHHHHHHHHGHHHGHHHGFHHGHHHHHHHHGGHHHGGHHHHHFBGHAGFHCFGFGGFGHDGGGGFHG1FGGHHHEGGGGFDFFGHHGGHHHHHHHHHBGH.CHHDGG:0GHHHHCGHB/CFHHFGCEE.BFBFGGGGGFFEGGGGFGGE0A
@M03495:530:000000000-LYBTV:1:2106:28386:18582 2:N:0:GATCCGGG+ACCTGCTT
ATATTTTGCCGTTGATAAACCACCCTCCCAAAGCTCACATGCTGACAGATCGGAAGAGCGTCGTGTAGGGAAAGAGTGTAAGCAGGTGAGGAGAGCTAGGGGGGGGGCGTGGCATTATAAAAAAAAAAAAAAATGCTAGACAGGGGAAGACTATCGCAGGAGGGGAGCCTGAGCAATAATGTGTAGTATGAGTGCAGCGATGCATAACTAGCATGCAGATATACACGACATTGCGCCAAGCATACAGATTT
+
DCDCDFFFFFDCGGGGGGGGGGGGGHHGGHFHFGHHHHHHHHGHHGHGHHHHGGGGHHHGEGGGGFHHHGHHHHHHHHGGHGHHGEFE3B13?11133@??/E@-<9---9--/0B00:00:<@-9-9-----.00000000/..-..../0:<0....9...--.-.././/00/000000000000000000000:<-9..00000000/000<<00:00<000<---.0009-..-<9/00000<000
@M03495:530:000000000-LYBTV:1:2106:24541:18588 2:N:0:GATCCGGG+ACCTGCTT
ATATTTTGCCGTTGATAAACCAGGACTCAGGCGGACCAAAGCTCACATGCTGACAGATCGGAAGAGCGTCGTGTAGGGAAAGAGTGTAAGCAGGTGTGGAGATGTGGGGGGGGGGGGTGGAGTTGGAAAAAAAAAAAGAGGAAGAGCGGGAGAGGAGCTGGGGGGCGATAGATCGTAGAACAGTGGAGTATGTGCGTAGTGGGGAGTATGATGTATTGAGGTAGGAGGTGTATGCCGTTGACAGTGGGTCA
+
CCCCCFFFFFCCGGGGGGGGGGHGHHHHHHHHGGGGGHHEHFHHHHHHHHHHHHHHHHHHGEGGHHHGGGGEFGHHHGFHHHFGGHGGGHHHHHFF3?/B/33344B?/>---9--<-<-..<B100:0<F=--<-<../../.../-<---....9..0/.-------<.111./<..10/<11/0.</11111...-.:..<<9./11<111111110::0:.0/9..001110-....01:<1/.</.
@M03495:530:000000000-LYBTV:1:2106:7720:18608 2:N:0:GATCCGGG+ACCTGCTT
ATATTTTGCCGTTGATAAACCAGGACTCAGGCTGGACCAAAGCTCACATGCTGACAGATCGGAAGAGCGTCGTGTAGGGAAAGAGTGTAAGCAGGTGGGTAGGTGTTGGGGGGGGGCGTGTGATTAAAAAAAAAAAAAAAAAAAGGGAGTGGTGGAAGACGGGAACAAGATCTATAAAAGGGATGAGCGGATGGGCTAAGAGTGGTAGCGTAACACAGCTGTCTCGATTGACCACTGGCTCGTAAGAATAC
+
EDDDDFFFFFCCGGGGGGGGGGHGGHHHHHHHHHGHHHHHHHHHHHHHHHHHHHHHHHHHHGGGGHHHGEFGFGHHHHGHHHHHHHHHHHFHHHHGC1>/3//3?D/?FEEG--9@----..111<11109@@>--9-------........1...0<./..-.-./<</011111111<.../.000-----.<./.00001:.1110-....10<..001011/0/1<0::0.00/./:--...11010
@M03495:530:000000000-LYBTV:1:2106:21411:18618 2:N:0:GATCCGGG+ACCTGCTT
ATATTTTGCCGTTGATAAACCAGGGACTCAGGCTGGACCAAAGCTCACATGCTGACAGATCGGAAGAGCGTCGTGTAGGGAAAGAGTGTAAGCAGGTGTGGAGAGCACGGGGGTGGGCGGAGCGTTTGAAAAAAAAAAAGAGAGAGGTAGAGAGGCTGGGTGAGGTGTCCTGGGGTAAAGCAGTATCAGAGAGTCAGTTTGTCCGATTGTCTAGTGTGCGGCGTTGTATCAGCAAACGTAGGAGTATTCGG
+
CCCCCFFFFFCBGGGGGGGGGGHGGGGHHHHGHHHGGGHHHHHHGGHHFHHHHHFHHHHHHHGGGGFHHGDEFEEHFHGGGHHGFBBGHHHEFGHHA33?/3?3?/30>////<///=<-----..-.00;0C-;:---:./;....:00:90....;../...9/.;9000/.-:./0000/00000000/.000009;0/00.;:..000:000000.---9--.0000000/09.;;.:9///000/.
@M03495:530:000000000-LYBTV:1:2106:20374:18680 2:N:0:GATCCGGG+ACCTGCTT
ATATTTTGCCGTTGATAAACCAGGCGGACCAAAGCTCACATGCTGACAGATCGGAAGAGCGTCGTGTAGGGAAAGAGTGTAAGCAGGTGTGGAGATCTCGGTGGGGGGCGTGGCATTAAAAAAAAAAAAAAAAAAAGAGGAGAAGAGGGAGGAGGGTGTGCAGGGGACATGTGTGTGGCGAATGAACTAAGGTAGTCGACAGGTAGTATGAGGGAGCTGGTGGTCGAGCAGTTGAGGCGATCGCACGGGAG
+
CCCCCFFFFFECGGGGGGGGGGHGHGGGGGHHHHHHHHHHHHHHHHHHHGHHHGGGGHHHGGGGEGGHHHGGHHHHHGHGGHHGHHHG3?//3/33?44B//?E///--<---</<0111<0@;->AC--<-----../.:.../0.....-<.<-..-.111.--.-.00111.<...----<:111000/11001..-.-.010011111:..9..:///<.<<--9-/11110/.---.-..----.-
@M03495:530:000000000-LYBTV:1:2106:20946:18695 2:N:0:GATCCGGG+ACCTGCTT
ATATTTTGCCGTTGATAAACCACCCTCCCTGTGCCAAAGCTCACATGCTGACAGATCGGAAGAGCGTCGTGTAGGGAAAGAGTGTAAGCAGGTGGGGAGAGGTTGGGGGGGGGCGGGGCATTCAAAAAAAAAAAAGAATTGAGCGACCAGCGGTCTGAGCGACCGCAGCCGTAGCCGATGCGAGTTCAGACACTCGGAGGGGCGCTCCTGCACGCGCGACAACGCTGACCCACCCTACGCACGCACCTGGG
+
BCBCCFFFFFCCGGGGGGGGGGGGGHHGGHHHHHHHHHHHHHHGHHHHHHHHHHHHHHGGGGGHHGEGGFGHHHHGHHHHGHHGGGHHHHHHGE1///>///322<E/<--@----;-;;/////;:A-:-;---...///;/:-----..--.-.////---:-----.-..../.-;..-:-;.///://///...-;--9---../;//:.--------.-:...///..;.9/9.:.:----://..
@M03495:530:000000000-LYBTV:1:2106:8165:18698 2:N:0:GATCCGGG+ACCTGCTT
ATATTTTGCCGTTGATAAACCAGCTAATCCTGAAAAAAAAATCAAAGCTAAAAACTACAATGCTAAGACCACGATGTGACTGCTATCAAAGTTAGATATATATGTAAATTATTCATCTGTCAAATCCTAGAATTATATCATACCTGCTCCAGCAATCACGACCTGTAATGGTTTAGTGGGTTGTTCACTGTTTCTGAAAAATGAAGATAGTTGTCCAGCTTCCAAAAAGTTTATTGTGTTTTCTAGTGGAG
+
AAABBFFFFFB>EFGGGGGGGGHHHHHHGHHHHHGFFEGGGHHGHHHFGHHHGFGFHHHHHGHHHFHHHFHFGGHEAFFHFGHHHFFGHHHDFGFHHHFFGHHHFGHHHHHHFHHFHHHHHHGFHHGHHHGHHHHHHHHHHHHGHFGFFHHFHHFHGFHGGD?DCGGFHHH1GHHG1FFGAFGFEHFHHHFHDGFGB=DHGHHEDFFCGGHHHHHFFHECBGHFFBAEA;BFFBFGFGFFFGGGG0;B.9.
@M03495:530:000000000-LYBTV:1:2106:17302:18709 2:N:0:GATCCGGG+ACCTGCTT
ATATTTTGCGTTGATAAACCACCCTCCCTGTGGTCGTTATCTTGCTCCTTCTGTCGTCAACGAATTTACTAATTCCAAAGCTCACATGCTGACAGATCGGAAGAGCGTCGTGTAGGGAAAGAGTGTAAGCAGGTGTGGAGATGACGGGGGGGGCCGGGGTGCTATAAAAAAAAAAAAAAGAAACAATAGAAGGGCACGTTGGTACCACGATGTGTGCATACGGGTGTAGAATATGCAAGAGAGACGACATG
+
B?ABBFFFBBAAGFGFGFGGGGGCHGGGHHHHGAFEEEHEGHHHBEGGGGHHHFFF1FFADEEFHEEFHHHHHHGHHHFHHHHHFCHFHHGFEGBHHBEEE1EHCGC?EGFG/EGHFHAFHHF3FBFDDGDFFCCB</2/22222////-=----9-----.//;/////;-;---9--...///.//;///.......;..9/////.-.../:.:////..--9;//////////9/..;....;--./
@M03495:530:000000000-LYBTV:1:2106:13094:18715 2:N:0:GATCCGGG+ACCTGCTT
ATATTTTGCCGTTGATAAACCAGCTAATCCTGAAAAAAAAATCAAAGCTAAAAACTACAATGCTAAGACCACGATGTGACTGCTATCAAAGTTAGATATATATGTAAATTATTCATCTGTCAAATCCTAGAATTATATCATACCTGCTCCAGCAATCACGACCTGTAATGGTTTAGTGGGTTGTTCACTGTTTCTGAAAAATGAAGATAGTTGTCCAGCTTCCAAAAAGTTTATTGTGTTTTCTAGTGGAG
+
BBBBBFFBFFBBCGFGGGGGGGHHHHGHHHHHHHHHHGGGGHHHHHHHHHHHHHGHHHHHHHHGHGHHHHHHFGHEGGHHGFHHHHFFFBGFFHGHHHHHHHHHFHHHHGHHHHHHHGGHHHHHHHHFHHHHHHHHHHHHHHHHHHHHHGGHHHGGFHHGGCGGGHHHHHGGHFHHFHFHDGGGHHHHGHHHGHFHHHHHHHEHGHGHHHHHHHGHFHGHHHHGHHAEGFGFGGGGGGCFGGGGFBGGGFF
@M03495:530:000000000-LYBTV:1:2106:10101:18717 2:N:0:GATCCGGG+ACCTGCTT
ATATTTTGCCGTTGATAAACCAGCTAATCCTGAAAAAAAAATCAAAGCTAAAAACTACAATGCTAAGACCACGATGTGACTGCTATCAAAGTTAGATATATATGTAAATTATTCATCTGTCAAATCCTAGAATTATATCATACCTGCTCCAGCAATCACGACCTGTAATGGTTTAGTGGGTTGTTCACTGTTTCTGAAAAATGAAGATAGTTGTCCAGCTTCCAAAAAGTTTATTGTGTTTTCTAGTGGAG
+
@BBBBFFFFFBAGGGGGGGGGGHHHHHHHHHHHHHHHGGGGHGHHHEFHHHHHHGHHHHHHHHHHHHHHGHHGGHGHHHHHFHHHHHHHHHHHHGHHHHHHHHGGHHHHHHHHHHHGHHHHHHHHHFHHHHGHHHHHHHHHHHFHHHFHHFHHHHHHHHGDGGFHHHHFHHHHHFGGHHH.FCDHHGHHHGHGHEHFFGHHHHFDGFHHHGFHHHFCHFEFGFFCFEAC0CBFFGEFF;CFGGGGGFGG0E
@M03495:530:000000000-LYBTV:1:2106:21788:18758 2:N:0:GATCCGGG+ACCTGCTT
ATATTTTGCCGTTGATAAACCACCCTCCCTGTGGTCGTTATCTTGCTCCTTCTGTCGTACTAATTCCAAAGCTCACATGCTGACAGATCGGAAGAGCGTCGTGTAGGGAAAGAGTGTAAGCAGGTGTGTAGAACTCGGGGGGGGGCGTGGTATTAAAAAAAAAAAAAAAAAGGGGAAGAGTGGGAGAGTGCGCAGTACAGCGTAAGGCTAAGGTAGGATAAGGTGAGAGTGGTGAGGAGGAGTGTGGATGA
+
CCCCCFFFFFCDGGGGGGGGGGGGGHHGGHHHHHHHGGGHHHHHHHHHHHHHHHHHGGHHHHHHHHHHHHHHHHHHHHHHHHHHHHGHHGGGGGHHHGGGGGGGHHHGEGHHGHFGFGHHHHHHFE3?033332???//>A---------:000;000:9-9=@:----9-...-.:...00......000---;.000:0-....0/0000/000.00000000:.0000.0.;..0...:B.:0.0000
@M03495:530:000000000-LYBTV:1:2106:5768:18760 2:N:0:GATCCGGG+ACCTGCTT
ATATTTTGCCGTTGATAAACCAGAGGACTCAGGCTGGACCAAAGCTCACATGCTGACAGATCGGAAGAGCGTCGTGTAGGGAAAGAGTGTAAGCAGGTGTGGTGTGATTGGGGGGGGCGGGGTGATTTAAAAAAAAAAAAAAAAAAGTAAAGATGAGTAAACAGACCGAGCGAGTAAGCAAAGTAGACAAGAGCTAAGCAGGCAAAGGCTAGTAAGGAGCAGGTGACAATGTAAACCATGAAGATTGTGAG
+
BA?ABFFFFFBAEGFGGGGGGGHHHGHHBGHHHHHHGGGHHHHHHHHHHHHHHHHHHGHHHHHGGGGHHHGGGGEGGFHHGFHHGHHHHHHHGHHHE1B3>/?///444B0/</--;------9;/////9;:--=-9--------.//////////://///./..-----9--.////://///9//..9:.///////...../;./;.//////...9.9///////://///.////;/9//////
@M03495:530:000000000-LYBTV:1:2106:16955:18774 2:N:0:GATCCGGG+ACCTGCTT
ATATTTTGCCGTTGATAAACCAGCTAATCCTGAAAAAAAAATCAAAGCTAAAAACTACAATGCTAAGACCACGATGTGACTGCTATCAAAGTTAGATATATATGTAAATTATTCATCTGTCAAATCCTAGAATTATATCATACCTGCTCCAGCAATCACGACCTGTAATGGTTTAGTGGGTTGTTCACTGTTTCTGAAAAATGAAGATAGTTGTCCAGCTTCCAAAAAGTTTATTGTGTTTTCTAGTGGAG
+
B?AB?DFFFFBBGEGFGGGGGGHHHHHGHFHHGHHHHGGGGHGHHHEFHEHHFHGFHHHHGHHHEFHHHHHHGGHEHFHHFBBFHFFHGHHHFHHHHHHHHHHHHGHHHGHHHHHHHGHHHHHHHHGGHHGHHHHHHHHHHHHFFHECGHGHFHHHGHHGGGGGFFHGHHHGHHHHGHHHGGGGHHGHHHHHDGHHH0DFGHHGDG00CGGCGHHFHHHHEHFBG0.9EFGGGGGGGF9FFGEFFGGFFFG
@M03495:530:000000000-LYBTV:1:2106:19005:18808 2:N:0:GATCCGGG+ACCTGCTT
ATATTTTGCCGTTGATAAACCACCCTCCCTGTGGTCGTTATCTTGCTCCTTCTGTCGTCAACGAATTTACTAATTCCAAAGTTTACATGCTTACAGATCGGAAGAGCGTCGTGTAGGGAAAGAGTGTAAGCAGGTGTGTCGGAATAGGGGCGGTGAGGGAGAGTGTGTAAGACAGAAAGGAGGTATTCTTGGATTGTGACATGATTAGTCATAAAGACTCAGAGATGTTCGGTTACGGATGCTATAGGCGG
+
>>>A1BFDFFDAAE1FGFGBFE0F?C000BFFHH0FEEGGH2F2B1D1FFEAD1AAAA/AAG/C//FBFHH22B2BFDF1B1222@2D2FG22@111B1/BEFEHH0@E/>EE/01</0BCG<01<1>2FBDG/011/BB<//?/1@@0//-<--...<..::/0;:.;00;0/;////./...00000090090/090000000000990009///-/////9-//9//-9---/------9////9/--
@M03495:530:000000000-LYBTV:1:2106:25525:18814 2:N:0:GATCCGGG+ACCTGCTT
ATATTTTGCCGTTGATAAACCACCCTCCCTGTGGTCGTTATCTTGCTCCTTCTGTCGTCAACAATTTACTAATTCCAAAGCTCACATGCTGACAGATCGGAAGAGCGTCGTGTAGGGAAAGAGTGTAAGCAGGTGTGTGGAGCTAGGGGGGGGCCGGGGGCGGCGAAAAAAAACAGATAGGGGCTGAGGGTGGCAGTCTGACCGAGAGGAATCAAACGCGAGTGAGGCACCGACCGCAGGCCATCTACAGG
+
CBBCCFFFFFCCGGGGGGGGGGGGGHHGGGHHHGHHEGGGHHHHHHHHHHHHHHHHGGGHGHHGHHHHHHHHHHHHHHHHHHHHHHGHHHHHHHHHHHHGGGGHHHGGGGEGHFHHGGHGFHHGGFGGFHHHHFB2<00/2/20220/AE--9------@;-------:9-;-;9//000/..--.......-./.:00000/-----../000009.-----.0;.....-----9-9-..;/000000/
@M03495:530:000000000-LYBTV:1:2106:16713:18829 2:N:0:GATCCGGG+ACCTGCTT
ATATTTTGCCGTTGATAAACCAGCTAATCCTGAAAAAAAAATCAAAGCTAAAAACTACAATGCTAAGACCACGATGTGACTGCTATCAAAGTTAGATATATATGTAAATTATTCATCTGTCAAATCCTAGAATTATATCATACCTGCTCCAGCAATCACGACCTGTAATGGTTTAGTGGGTTGTTCACTGTTTCTGAAAAATGAAGATAGTTGTCCAGCTTCCAAAAAGTTTATTGTGTTTTCTAGTGGAG
+
BBBBBFFFFFBAFGGGGGGDFGHHHHHHFHHHDGHCGGGGGHBDHH5CHFHHHHGHHEHHHHHHHHHHHHHHGGHEFFHFGDCFHHGHBHFHHHGGGDGHHHHH4DHHHGHHHHHGGHHHHGEGHHGHGGFHHFGFFEHHHHBFGGHFHHFHEH@FFGHFDFGGHGHDFHHGFFHHDBFE<FGDHFHHFHFDDGHFHBGFHHFHDGHHHHFEHHBFEH/C0G:00CC9.:;C0FFGGG;:/:00=0CF.FF
@M03495:530:000000000-LYBTV:1:2106:20445:18829 2:N:0:GATCCGGG+ACCTGCTT
ATATTTTGCCGTTGATAAACCAGCTAATCCTGAAAAAAAAATCAAAGCTAAAAACTACAATGCTAAGACCACGATGTGACTGCTATCAAAGTTAGATATATATGTAAATTATTCATCTGTCAAATCCTAGAATTATATCATACCTGCTCCAGCAATCACGACCTGTAATGGTTTAGTGGGTTGTTCACTGTTTCTGAAAAATGAAGATAGTTGTCCAGCTTCCAAAAAGTTTATTGTGTTTTCTAGTGGAG
+
CCCCCFFFFFCCGGGGGGGGGGHHHHHHHHHHFGHHHGGGGHHHHGHHHHHHHHGHHHHHHHHHHHHHHGHHGGHGHHHHHHGHHHHHHHHHHHHHHGHGHHHHHHHHHHHHHHHHHHHHHHHHHHHHHHHGHHHHHHHHHHFHHHHGHGHHHGHHHHHGGGGGHHHGHHFDGHHHHHHHGGGGHHHHHHHHHHGHHDHHHHHGGHFHHHHFHHHHHHFFHFFHHHGEEFGGGGGGGGFFGGGFGEFFG0C
@M03495:530:000000000-LYBTV:1:2106:7512:18872 2:N:0:GATCCGGG+ACCTGCTT
ATATTTTGCCGTGATAAACCAGGACTCAGGCTGGACCAAAGCTCACATGCTGACAGATCGGAAGAGCGTCGTGTAGGGAAAGAGTGTAAGCAGGTGTGGAGAGGTGGGGGGGGGGGGGGGCGATAGTAAAAAAAAGAAAAAGAAGGAGAGAGGGGGCAGGAGTAGGGGGTAGAAGTAATGAAACTGGAGTGGTTAATGAGGCGAGTGAAGGAAGAGTTCGATGTGGACGGAATAATGACTACGAGATGCGA
+
CCBCCFFFFFCCGFGGGGGGGGGHGHHHHHHHHGHHHHHHHHHHHHHHHHHHHHHHHHHHGFGGHHHGGGGEFHHHHGEHHHHHFHGGFGHHHHHC3?13?3//3//>/>:9-;--9:-9-9--..900:BB@A-...//..../.........;;--.-..//00..--..0000;099000000//:;A.0.0:0000/.--;-.0000./.:.;00..00.;000-:...0;000:00/.....00-.
@M03495:530:000000000-LYBTV:1:2106:8287:18872 2:N:0:GATCCGGG+ACCTGCTT
ATATTTTGCCGTTGATAAACCAGTCACAACCACTTCTTGCCCTCCAAAGCTCACATGCTGACAGATCGGAAGAGCGTCGTGTAGGGAAAGAGTGTAAGCAGGTGTGGGGATCAGGGGGGGGGGGGGGGGAGTAAGAACAAAAAGAATACAAATTAGGGAGGGGGTGGACTACAGTACACACATAAAAACGAGACATGACCAGGAGCCAGGCCTCACATGGGAGGAGGATGGTCGAGTCGGGCGAGCATAGT
+
AAAABFFFFFBAGEGGGFGGGGHHHHHHHGGGGHHHHHHHHHHHGHHFGHHHGHHHHHHHHHHHHHHHGGGGHHHGGGGGFHHGGEGHHHHFFGGGHGGHFH133///////03B?//-9----9--;-9-.////:./.99....;//////////./.----9--./////;////;/.:B/////.-...../99///.;.;.;/.;../99.//;....9....//.//;--9.---------;://
@M03495:530:000000000-LYBTV:1:2106:18395:18876 2:N:0:GATCCGGG+ACCTGCTT
ATATTTTGCCGTTGATAAACCAGCTAATTCCAAAGCTCACATGCTGACAGATCGGAAGAGCGTCGTGTAGGGAAAGAGTGTAAGCAGGTGTGTTGATGTAGGGGAGGGCGCGGGACCTTAAAAAAAAAAAAAGAAATCTTGGGAAGACAACTAACTCCAGCATTACAGTCCCGCGCAGAACACCGTCCGATGGTCCGGCCGTTAGAAACCCGATCACCGAAGGTCGTATCATGGACGACTGTGAGCATGTC
+
AACBCFFFFFCCGGGGGFGGGGHHHHHHHHHHHGFFHGHHHHFFHHHHHHHFHEEGGGGFHGEEFAEGHHHGHHHGGHFGHHGHHHHGA3@1?314444@43111>>E/</</<<//2<22111>/<-A---.../000::0../..//9.//0/900////000090000;@?---9-/./.:-;..-9;..///-----:...///9..----./..--;.//-9././/////---..//:///////
@M03495:530:000000000-LYBTV:1:2106:9661:18919 2:N:0:GATCCGGG+ACCTGCTT
ATATTTTGCCGTTGATAACCAGCTAATCCTGAAAAAAAAATCAAAGCTAAAAACTACAATGCTAAGACCACGATGTGACTGCTATCAAAGTTAGATATATATGTAAATTATTCATCTGTCAAATCCTAGAATTATATCATACCTGCTCCAGCAATCACGACCTGTAATGGTTTAGTGGGTTGTTCACTGTTTCTGAAAAATGAAGATAGTTGTCCAGCTTCCAAAAAGTTTATTGTGTTTTCTAGTGGAGG
+
AAABBFFFFFBBGGGGGGGGGGHHFHHHHHHHHFHHGGGCHHHHHHGHHHHHHGHHHHHHHHHHGHHHHHHGGHGHFHHFHGHHHHHHHGGGHHHHHHHHHHHHHHHHHHHHHHHHHHHHHHHHHGGHFHHHHGHHHHHHHHGHHHHHFHHGHHHHHHGGDGGHHEGFGHGHHHGGFHHGGGGHHHHHHHHHHHHHHHHHHHHHHGHHHHHHHHHFHEHGGFHFFGHGGGGGGGGFGGGFFGFBGFBFBAD
@M03495:530:000000000-LYBTV:1:2106:9438:18920 2:N:0:GATCCGGG+ACCTGCTT
ATATTTTGCCGTTGATAAACCACCCTCCCTGTGGTCGTTATCTTGCTCCTTCTGTCGTCAACGAATTTACTAATTCCAAAGCTCACATGCTGACAGATCGGAAGAGCGTCGTGTAGGGAAAGAGTGTAAGCAGGTGTGTAGTGAACGGGGGTGGGCGGGGCATTTATAAAAAAAAAAAAGAGGAGAACTATGAAGGGTAGCGGAAGCGCGAGAACGACGTAAGCGATAGGAGTGAGAAGGTGAGTCGCATG
+
ABCCDFFFFFDCGGGGGGGGGGGGGHHGGHHGHHHHGGGHHHHHHHHHHHHHHHHHGGGHGHGGGHHHHHHHGHHHHHHHHHHHHHHHHHHHGHHHHHHHGGGGHHHGGGGFGHHHHGHHHGHFFGHGHHHHGHF2B?@222222>0//>A--<A.-----<<011111<B0-9--9--../.....::0<111<0<./.0----..---<@-.0..---...09....<0//.1011:.<01.11---<.
@M03495:530:000000000-LYBTV:1:2106:12100:18932 2:N:0:GATCCGGG+ACCTGCTT
ATATTTTGCCGTTGATAAACCAGTCAGGAGTCCAAAGCTCACATGCTGACAGATCGGAAGAGCGTCGTGTAGGGAAAGAGTGTAAGCAGGTGTGTAGGGATCGGGGGGCGGGGGGGAATTCTAAAAAAAAAAAAACAGAAAGTCTTTCGGAGGACGGTAGCGATGGTGAGCCGCGCAACCATCACAGGCGGAGCGACCATATGTGTGGGGCTGCACGTAGGTGGTGATCGAACTTCGCAGGATAGGAGTGG
+
BCBCCFFFFFBBGGGGGGGGGGHHHHHGHGHHHHHHHHGHHHHHHHHEGGHHHHHHGGGGHHHGGGGEFFGHHGHHGHHHHHHHHHHHHH1B3?14B31321>/>@/-----9-:-:9/0000090;--;----9.;//009;000009-.--..--...0-99..;00.0/;-9----..00;000..--9---:---0000;0;...-.-../09./..:0.;.;0:.:BF?00....-.00;/0/;.A
@M03495:530:000000000-LYBTV:1:2106:18468:18936 2:N:0:GATCCGGG+ACCTGCTT
ATATTTTGCCGTTGATAAACCACCCTCCCTGTGGTCGTTATCTTGCTCCTTCTGTCGTCAACGAATTTACTAATTCCAAAGCTCACATGCTGACAGATCGGAAGAGCGTCGTGTAGGGAAAGAGTGTAAGCAGGTGGGTAGGAAACGGCGGGGGGGGTGGTATTTGAAAAAAAAAAACAATGAGAAATACTAGGAGGGGGGTTCGGAAGAAGCGCGGGGAGACAGAAAGGCGTGAGAGGTGAGCGACGTGG
+
CDCCCFFFFFDCGGGGGGGGGGGGGHHGGHHHHHHHGGGHHHHHGHHHHHHHHHHHGGGHGHGGGHHHHHHGHHHHHHHHHHHHHHHHHHHHHHHHHHHHGGGGHHHGGGGFGGHHHGHGHHFHHHHHFFHGHH0B/</2//2222///>--;-------.000;:000:A-:-99-...00000:0000000/0/.-;-9--.:-.:..//0---9----9./;/000:.-.-.;00.::0.:;---9..
@M03495:530:000000000-LYBTV:1:2106:17901:18948 2:N:0:GATCCGGG+ACCTGCTT
ATATTTTGCCGTTGATAAACCAGTTGGCTCTAGCTGCCATGCAATGTCACAACCACTTCTTGCCCTCCAAAGCTCACATGCTGACAGATCGGAAGAGCGTCGTGTAGGGAAAGAGTGTAAGCAGGTGTGGTGATGTTGGGGGGGGGGGGGGTGATAAAAAAAAAAAAGAAAATTAGACTAGTAGAGGTCGGGTACGTGAGTATAAGGCGAATACCGGTGGGGAGAGGCGGTGAGGTCGGAATGACGGTCAG
+
CDCDDFFFFFCCGGGGGGGGGGHHHHHHHHHHHHHHHHHHHHHHHHHHHHHHGGGGHHHHHHHHGHGGHHHHHHHHHHHHHHHHHHGHHHHGGGGHHHGGGGGGFHHHGHHHHHHFGGHHHGHHHFG3?/2?333D33?/><--<--<-<<--.000000<><--<9.<.//000:0000<00000/</---.-0.</<<:0:0:00/----.00.---.--.-....----<..//-<-9.000.-.../
@M03495:530:000000000-LYBTV:1:2106:6607:18953 2:N:0:GATCCGGG+ACCTGCTT
ATATTTTGCCGTTGATAAACCACCCTCCCTGTGGTCGTTATCTTGCTCCTTCTGTCGTCAACGAATTTACTAATTCCAAAGCTCACATGCTGACAGATCGGAAGAGCGTCGTGTAGGGAAAGAGTGTAAGCAGGTGTGAAGAGCTCGGGGGGGGCGGGGGGATGAGAGAAAAAAAAGTGGGGGCGGATAGAGGAGCGCTGCGCAGTAAACGGAAACGGCGAGAGGGTAGTGCCAGAGTGAGTGGGGGAGGG
+
BBBBBFFFFFBBGGGGGGGGGGGGGHHGGHHGHHHHGGGHHHHHHHHHHHGHHHHHGGGHGHGGGHHHHHHHHHHGHHHHHHHHHHHHGHHHHHHHHGHFGGGFHHHGGGGEEFFGHGHHHHHGGFGHBFHEHE0?2/22220222?</>---:------;-9;/9//.;99.-;-.///.;-:----.///;...--.-.--:-.////....-9..:----9.../.;/////..//////..9;----
@M03495:530:000000000-LYBTV:1:2106:26767:18958 2:N:0:GATCCGGG+ACCTGCTT
ATATTTTGCCGTTGATAAACCAAAGCTCACATGCTGACAGATCGGAAGAGCGTCGTGTAGGGAAAGAGTGTAAGCAGGTGTGTAGAGCTTAGGGGGCGCGGGGGCATTATATAAAAAAAAAGATAATATAAGGAGAATTGTCTAGGAGATGTGTGAGTGCTGAGGGTCTGGGGTATAGGTAGGGTTCTTGGTAGCGTGCACAGGGACTTGAACTTTATGCGGCTCTGACAGTGCATCGTGACACACACACG
+
ABCCCFFFFFCCGGGGCGGGGGHHHHHFHHHHHHHHHHHHHHHHGAEDHGFFGGGEFHHHHGHHHHHHGHFGHEFHHH1331?4343BB33B3BA//////>/---<00=000=000----..00009000000...090;000090/.900009000009/;:9:.////;-..:/;////../:;/://////-....///.....///;/////;//.:--.////:/9///9/...;./:/.....-
@M03495:530:000000000-LYBTV:1:2106:5249:18964 2:N:0:GATCCGGG+ACCTGCTT
ATATTTTGCCGTTGATAAACCAGCTAATCCTGAAAAAAAAATCAAAGCTAAAAACTACAATGCTAAGACCACGATGTGACTGCTATCAAAGTTAGATATATATGTAAATTATTCATCTGTCAAATCCTAGAATTATATCATACCTGCTCCAGCAATCACGACCTGTAATGGTTTAGTGGGTTGTTCACTGTTTCTGAAAAATGAAGATAGTTGTCCAGCTTCCAAAAAGTTTATTGTGTTTTCTAGTGGAG
+
3AAABFFDFFBBGGGGGGGGGGHHHHHHHHHHHHHHGGGGGHFHHHFEHHGHHHEHHFHHHGHHFHFHHHHHGCFEHHHHHHGHFGHHHGHHHHHHHFHHHHHHHHHHHHHHHHHHHGHHHHGHHHHHHHFFHHHHHHHHHHHEHHEHFHHHFG2GHHHD?@DGHHG1GHDGHHHEGFFEGGGGHHGFFGFHHHHHGGHHAHHE<CFHHHGHHHHHGHEHHHHGF;CAEFFGGGGGGGFGGGEGG0FG.09
@M03495:530:000000000-LYBTV:1:2106:23284:18971 2:N:0:GATCCGGG+ACCTGCTT
ATATTTTGCCGTTGATAAACCAGCTAATCCTGAAAAAAAAATCAAAGCTAAAAACTACAATGCTAAGACCACGATGTGACTGCTATCAAAGTTAGATATATATGTAAATTATTCATCTGTCAAATCCTAGAATTATATCATACCTGCTCCAGCAATCACGACCTGTAATGGTTTAGTGGGTTGTTCACTGTTTCTGAAAAATGAAGATAGTTGTCCAGCTTCCAAAAAGTTTATTGTGTTTTCTAGTGGAG
+
>A?ABFFFFFBBGCGGGGGGGGHHHHHGHHHHHHHHHGGGGHHHHHEGHHHFFGGHHHGHHHHHHHHHGHHHGGHGHHHHHHFFGHHHGFHHHHHHHHHHHHHGGGHHHHHHHHHHHHHHHHHHHHHHHHHHHHHHHGHHHHHHHHHHHHHHGHHHHFHGGGGGGGHHHHH1FHHGFFFACFGDHHHHHHGHHHHHHHHHHHHGFF;CCGHHHGGFHFHGHHHHGGH?EBFGFFGBFFFFGGFGGFFF?FE
@M03495:530:000000000-LYBTV:1:2106:12568:18985 2:N:0:GATCCGGG+ACCTGCTT
ATATTTTGCCGTTGATAAACCACCCTCCCTGTGGTCGTTATCTTGCTCCTTCTGTCGTCAACGAATTTACTAATTCCAAAGCTCACATGCTGACAGATCGGAAGAGCGTCGTGTAGGGAAAGAGTGTAAGCAGGTGGGGAGGACTCGGGGGGGGCGGGGGCATTAAAAAAAATAAAAACTAATGCAACGGCAGGGGGAGGAGTAGGTGTGTAGAGCGTCGGGATCGAAGAGTATAAGGGTAGCAGGTGGAG
+
CCCCCFFFFFCCGGGGGGGGGGGGGHHGGHHHHHHHFGGHHHHHHFHHHHHHHHHHGGGHGHGGGHHHHHHHHHHHGHHHHHHHHHHHHHHHHHHHHHHHGGGGAGHGGGGGGHHGFGHHHHHHHHGHHHHHHGB??///////00///>---;--------/900000-@9.;0000.9900:0009-------;--;-:.//0000:;.0000:-;.9---..../...0000000../.:00..0...
@M03495:530:000000000-LYBTV:1:2106:8086:19014 2:N:0:GATCCGGG+ACCTGCTT
ATATTTTGCCGTTGATAAACCAAAGCTCACATGCTGACAGATCGGAAGAGCGTCGTGTAGGGAAAGAGTGTAAGCAGGTGTGTAGAGCTCAGCGGGGGGCGGGGCCTTCAATAAAAAAAAAAAAAAGACAGCACCTGATAGACGGCACGTAACACATAACGTAGGAGGCAACGAGCCGAACCGACGTCACACACGCTCTCTAGCGAATAGACTGGTAGTCAGTTCACACACGCGGTTGGCGACTAAGCGCC
+
CCCCCFFFFFCCGGGGGGGGGGHHHHHHHHHHHHGHGHHHHHHHGGGGHHHGGGGGGHHHHGFHHHHHHHHHHHHHGHGG3E14B43@333?3?//</--;-----:00;;099B90C---9----.:/:/.9.:///00;00..---../..00;0000./...0/.....-:.---9-----:--:..09..--.9.00:00----.0:00:.000;0:00000000..----.---0-----00/-:-
@M03495:530:000000000-LYBTV:1:2106:29112:19077 2:N:0:GAACCGGG+ACCAGCTT
ATATGTTGCCGTTGATAAACCACCCTCCCTGTGGTCGTTATCTTGCTCCTTCTGTCGTCAACGAATTTACTAATTCCAAAGCTCACATGCTGACAGATCGGAAGAGCGTCGTGTAGGGAAAGAGTGTAAGCAGGTGCGGAGGAGTGGGGGGGTGGGGGGTGAGCAGAGGATGTAAGATGAGGCCACAACAAGCGAGCTGTGCAGGGTGGATGAGGCGCCAGTGTCGGTATGTGAGTCTATAGAGACGACAC
+
AA?A3BFDFFDAGCGGGGGGGGGGGHHGFHH3GFGGGEEFHHHHFEGHGHGGHHHFFGGHFEE1BGHHHHGHEHHHFFHBEGHHHEF4BGFGGHHHHHHEDEGGHHHG/EEEECFGFEGGA?GFFGGGH3FDHH?B2>//////0<<//<---------;-..////...////;//////99.....9......--.//////.-;.-.///;/.---.9////.-;..9;/////////////..--;-
@M03495:530:000000000-LYBTV:1:2106:16741:19096 2:N:0:GATCCGGG+ACCTGCTT
ATATTTTGCCGTTGATAAACCAGCTAATCCTGAAAAAAAAATCAAAGCTAAAAACTACAATGCTAAGACCACGATGTGACTGCTATCAAAGTTAGATATATATGTAAATTATTCATCTGTCAAATCCTAGAATTATATCATACCTGCTCCAGCAATCACGACCTGTAATGGTTTAGTGGGTTGTTCACTGTTTCTGAAAAATGAAGATAGTTGTCCAGCTTCCAAAAAGTTTATTGTGTTTTCTAGTGGAG
+
ABBAAFFFFFBAEGGGGGGGGGHGHHHHHHHHGHHHFFGGGHHHHHHHHHHFFHGHHHHHHHHHHHHHHHHHGGHGHGHHGGFHHHGHDFHHHHHHHHFHHHHHHHHHHGHHHHHHHHFHGHHHHHHHHHHHHHHHHHHHHHHCGHEGHHFGHHHHHGHDEGGGGGHFGHHGHHGHGGAHAFGGHHGHHHHHHGHHHDDHFFHHHGGHFHHHHHHHFHHFBGFFFCEACBFFGGGGGGFGGGGFGGGF.;9
@M03495:530:000000000-LYBTV:1:2106:14956:19122 2:N:0:GATCCGGG+ACCTGCTT
ATATTTTGCCGTTGATAAACCAGCTAATCCTGAAAAAAAAATCAAAGCTAAAAACTACAATGCTAAGACCACGATGTGACTGCTATCAAAGTTAGATATATATGTAAATTATTCATCTGTCAAATCCTAGAATTATATCATACCTGCTCCAGCAATCACGACCTGTAATGGTTTAGTGGGTTGTTCACTGTTTCTGAAAAATGAAGATAGTTGTCCAGCTTCCAAAAAGTTTATTGTGTTTTCTAGTGTAG
+
ABABBFFFFFBAGGFGGGGGGGHHHHGHHGHFDEGHHGEGFHHGH3BFFHGEFBEEFEFHHFHHGFGHGHGHGGFFFDGFFFBHHGCGHHFFGHHFGHHHHHGHHHHFHHGF4FGHGHGHHHHHH3FHHGBGHHHHHHEHHHD2GFFF3CFG2@GHEGHGDFCAFHF1FDGF1GCG<F0G<F<CFFDFHF=D0==D00GHCFGFDG0GGHCCHH0CHFGB0;:;;0;:AFGF9FB0099:/90;F0000;9
@M03495:530:000000000-LYBTV:1:2106:12561:19140 2:N:0:GATCCGGG+ACCTGCTT
ATATTTTGCCGTTGATAAACCAGAACCATCCAAAGCTCACATGCTGACAGATCGGAAGAGCGTCGTGTAGGGAAAGAGTGTAAGCAGGTGTGGAGATTTGGGTGGGGGCGGGGTGGATAATAAAAAAAAAAAATAAGGAATGAGAGGCGTGTGGGTACAGATCTCAGGGGGAAGAGGCAGGAACGTACAGACGTGACAGCAGTCGTAGCGGTGCAGTGTGTGGACGAATAAATAGACTCATGAGGTCGAGG
+
BBCCBFFFFFCCGGGGGGGGGGHHHHGHHHHHHHHHHHHHHHHHHHHHHHFHFHGGGGHHHGFGGEEGHHHGGHHHHHDFGHHHHHHHGF3B13?33343B?E/?//////--<--.000000:0<-;;B--9.09000/000000..-.;....900000;00900/9--;........99:..:...;0.-....00./.00.....--.--000:009..009--9;000000000:0900///---9
@M03495:530:000000000-LYBTV:1:2106:10524:19159 2:N:0:GATCCGGG+ACCTGCTT
ATATTTTGCCGTTGATAAACCAGGCGGACCAAAGCTCACATGCTGACAGATCGGAAGAGCGTCGTGTAGGGAAAGAGTGTAAGCAGGTGTGTAGATCTTGGGGGGGGGCGGGCGATTACAAAAAAAAAAAAAAAAAGTAAGTTGAATGTAGTTGACGTGAGAAAAATGAAAGATAGACAGTGTGGCGAGCATGGTGTAGCGAGACAGACAGGAGACATGAGTAGATTAAGGGTAGGACAACGGGTGTCAGG
+
CCDDCFFFFFDDGGGGGGGGGGHGHGGGGGHHHHHHHGHHHHHHHHHHHHHHHGGGGHHGGGGGGGEHHHGGHHGGHGHHGGFGHHHFB3/0434B44443//<-9<--9----<@.B000<AECFF-@9-<9-9-.000000:000000000000.9<..00</.:000:0/0<0:00:0000..9----<0.<09000----.///://9<.../<0000000000000../..00/..--.<--00<<
@M03495:530:000000000-LYBTV:1:2106:28275:19164 2:N:0:GATCCGGG+ACCTGCTT
ATATTTTGCCGTTGATAAACCAGGACTCAGGCTGGACCAAAGCTCACATGCTGACAGATCGGAAGAGCGTCGTGTAGGGAAAGAGTGTAAGCAGGTGTGGAGGGTAGGAGGGGGGGGGGATCAGTTATATAAAAAAGCAGGTCAGAATATCGGTTGATGAGGTTACGGATAAATGTAAGCACGTCGATATGCTGTCATACTATCGTTGAGTGCTAATATAGATACAGCATGTGTTCTGCAGAAAGCAGCAG
+
CBCCCFFFFFCCGGGGG5GGGGHGHHHHHHHHHGGGHHHHHHGHHHGHHHGGHFCGHFFHHGGGGHHHGGGFEGHHHHGHHHFEHHGGFHDGFBGBF3?13////3//33?//>@--9--.../9////:;/:/;B..//..;////////.-9.-/////:////.....///////:://-::--..-/////;////////.9.:./9/////99/////////;///;/:;9/////////////..
@M03495:530:000000000-LYBTV:1:2106:15089:19185 2:N:0:GATCCGGG+ACCTGCTT
ATATTTTGCCGTTGATAAACCACCCTCCCTGTGGTCGTTATATCACGAATTTACTAATTCCAAAGCTCACATGCTGACAGATCGGAAGAGCGTCGTGTAGGGAAAGAGTGTAAGCAGGTGTGTAGATATGGGGGGGGGGCGGGGCATTAGTAAAAAAAACAAGAAAGAAGTGCAGTGCAGCATAAGCACCACAACATGACAAGCGTTGAGAGCACGGGGGACTGGTATAGTTCGTAGGGTAGGTCATGCGA
+
CDCCDFFFFFDCGGGGGGGGGGGGGHHGGHHHHHHHGGGHHHHHHHGGGHHHHHHHHHHHGHHHHHHHHHHHHHHHHHHHHHHGGGGGHHHGGGGEFHHHHGHHHHHHFGHHGGHHHGHF3?043433333?//-------<----/BB0000<:0-<-..<////0/./00000000000.0000<0/.....<./0<000.....-.09<.0.-------...::<00<00.</<.9//<.0<0000<.
@M03495:530:000000000-LYBTV:1:2106:21517:19212 2:N:0:GATCCGGG+ACCTGCTT
ATATTTTGCCGTTGATAAACCAAAGCTCACATGCTGACAGATCGGAAGAGCGTCGTGTAGGGAAAGAGTGTAAGCAGGTGTGGAGGGCAGGGGGGGGGGCGGTTGAATAATAAAAAAAAAAAAAAAAAGGAATAGGAGGGAAGAGGTAGGGTCACCAGGCGTCACTAGTGGGCCGTTATGATAGATGCGTGCGCATTGTCCATGAAGGCGGCGCGCGACGTGTGTCTAGTGTCGTGTCAGTAGCGTGAGAG
+
CCCDDFFFFFDCGGGGGGGGGGHHHHHHHHHHHHHHHHHHHHHGGGGGHHHGGGGGGHHHHGHHHHHHGHGGHHHHHHFF3B1311/111/>/>----:-:----:000000:BFFFFA@;-;----;:.//00;00/.-..:...;00..//.000...-:9.9000::..;.--...000000000-;.;---;.0:00:0:0000:------------./..:000;000.9../00000:-...900
@M03495:530:000000000-LYBTV:1:2106:19934:19213 2:N:0:GATCCGGG+ACCTGCTT
ATATTTTGCCGTTGATAAACCAGCTAATCCTGAAAAAAAAATCAAAGCTAAAAACTACAATGCTAAGACCACGATGTGACTGCTATCAAAGTTAGATATATATGTAAATTATTCATCTGTCAAATCCTAGAATTATATCATACCTGCTCCAGCAATCACGACCTGTAATGGTTTAGTGGGTTGTTCACTGTTTCTGAAAAATGAAGATAGTTGTCCAGCTTCCAAAAAGTTTATTGTGTTTTCTAGTGGAG
+
AAAAAFFFFFBAEGGBGGFFGGCFFBHHFGGFBGGFHGGGGHHFFFHHFHHHBGEFFGFHGHHHHHHFHHHHGGEFHBGFHFGGHHHEHHHH@44@EFGGHHHHFHHHHHHHHHHHHGFHHHHHHHFHHHHGHHHHHHFFGHHHHHHBHHGHBGGDFHHDAF@GG?FBGDFFGHHH1FHADG?C.GHHGE0DDDDDDDFFFFHH0CCGBFHFFHHHFH/GBFHBG0...;CCFGGGGFFBFFEGFB0;90C
@M03495:530:000000000-LYBTV:1:2106:4788:19220 2:N:0:GATCCGGG+ACCTGCTT
ATATTTTGCCGTTGATAAACCAGCTAATCCTGAAAAAAAAATCAAAGCTAAAAACTACAATGCTAAGACCACGATGTGACTGCTATCAAAGTTAGATATATATGTAAATTATTCATCTGTCAAATCCTAGAATTATATCATACCTGCTCCAGCAATCACGACCTGTAATGGTTTAGTGGGTTGTTCACTGTTTCTGAAAAATGAAGATAGTTGTCCAGCTTCCAAAAAGTTTATTGTGTTTTCTAGTGGAG
+
3AAAAFFFFFBBGGGGFBGDGCDEHHHHGFHHHHFHHGGGGHFHHHHBF5BFGHFHHGHGHHHHHFHHHEGHGGHGHHFHFGFFFFFHDD3FGHFHFEGHHHHHHHHFHGHHHGHGFFHHHHGFHHEHFFDGHHHHHHHHHHHEGHFHGHFB2@@GHHGDACCGFHHFDGHFHHGHDFGEGGGGHHHHHHFGGHHGEGFFCCGFG0<B0GHFFGH0;FGFFC:0C0:.90CFGFGGFF9BBB0B000;.09
@M03495:530:000000000-LYBTV:1:2106:5881:19222 2:N:0:GATCCGGA+ACCTGCTT
ATATTTTGCCGTTGATAAACCAGGACTCAGGCTGGACCAAAGCTCACATGCTGACAGATCGGAAGAGCGTCGTGTAGGGAAAGAGTGTAAGCAGGTGTGTAGAGATGGGGGGGGGGCGGGTGATTATAAAAAAAAAAAAAAAGGAAAAGTAGGGTAGAGGGGGGAGGGGGAGTAGGAGGAGTATGGAGAGATTGATGTGAGCGTGGGAGAGACTCAAGAAGCTTAAAATCAGCAGCTACACTGAGGTCAGG
+
DDDCCFFFFFDCGGGGGGGGGGHGHHHHHHHHHHGHHHHHHHGHFHHHHHGHHHHHHHHHHGGGGHHHGGGGEFHHHHGHHHHHHHHHHHHHHHHFBBA14B434333?//@--9--99>--<0000<00BB>C9=-<----../////0000.//<:0/.--9--------./000/...:/00/:/0..0<000000000-<.--.<.../00000:/:000000000<000.//000/:0:0.//0//
@M03495:530:000000000-LYBTV:1:2106:4907:19231 2:N:0:GATCCGGG+ACCTGCTT
ATATTTTGCCGTTGATAAACCACCCTCCCTGTGGTCGTTATCTTGCTCCTTCTGTCGTCAACGAATTTACTAATTCCAAAGCTCACATGCTGACAGATCGGAAGAGCGTCGTGTAGGGAAAGAGTGTAAGCAGGTGTGTTGTGGTCGGTGGTGGCGTGGGTATTAATAAAAAAAACAAAATTGTGCAGTTATTAAGCATTGTCGTTTACTTCTTCGTCTTTTAGTATATTATAGTCTTGGGCTCTTTCATT
+
AA?ABFFFFFBBGGGGGGGGGGGGGHHGGHHHHGHHGGGFHHHHHFHHHHHHHFHHGGGHGHGGGHHHGHGFGHHHHHHHHHHHHHHHHHHHEHHHHHHGCGGGEHHFFGCEGCEGFGHHHHHHHHHHGFHHHGH22/02/2//<2</////?/0-.---.00000000<0G---.....0/00000000000000000;0;0.;...000;000.;.../;///////9//9;9/:///....///////
@M03495:530:000000000-LYBTV:1:2106:27556:19235 2:N:0:GATCCGGG+ACCTGCTT
ATATTTTGCCGTTGATAAACCAGTTGGCTCTAGCTGCCATGCAATGTCACAACCACTTCTTGCCCTCCAAAGCTCACATGCTGACAGATCGGAAGAGCGTCGTGTAGGGAAAGAGTGTAAGCAGGTGAGAAGAGATCGGTGGGCGGAGGGGGCTGAGATAAAAAAAAAGAAACGTAAAGAAGCGCTGACGAGAGCATGAATCACAGACGAGCAGAGGATGTGACGAAGCGAGCTGCGAGTAGAATGATGTA
+
CCDCCFFFFFCAGFGGGGGGGGHHFHHHHHHHGHHHHHHHHHHGHHHHHHHHGGGGGHHHHHGHHGHGGHHHHHHHHHHHHHHHHHHHHHHGGGGFHHGGGGGGGHHHGFHHHHHHHHHF?EGGHGB3?44B2023B/?</<C/>>/-<>----.;.00<;0:0----.../:;9..;00./09-.-./;.;.-.000000000000.-----//..::00000..-.--.9-.00----90000;00000
@M03495:530:000000000-LYBTV:1:2106:23410:19238 2:N:0:GATCCGGG+ACCTGCTT
ATATTTTGCCGTTGATAAACCACCCTCCCTGTGCCCTCCAAAGCTCACATGCTGACAGATCGGAAGAGCGTCGTGTAGGGAAAGAGTGTAAGCAGGTGAGTAGAGGAGGGGGGGGGGCGGGGCGATTGAAAAAAAAAAAGGAGAGCAGGACGAGGAGAAGAGAGATAAGAGCGTAGAGTGTACAGGTGGTGTCAGTACCGAAGTGGGGTGGGCGTGTGGTACTGCAAGTGAGAGTGTATACGTAGTAATGG
+
BCCBCFFFFFCBGGGGGGGGGGGGGHHGGHHHHHHHHHGHHHHHHFHFHGHHHGGHHHHHHHGGGGHGHGEGEEFGHHGGHHHHGGBGFGHHHHHHFB3134B4320////>-9--9----9----..0;90.--;---../9...0/...-----.../0./..000000/-;.-.000;0090/90...:000:000..--.00.-.---.---.../0;00000;00000000:0;00:00..00000
@M03495:530:000000000-LYBTV:1:2106:25005:19256 2:N:0:GATCCGGG+ACCTGCTT
ATATTTTGCCGTTGATAAACCAGCTAATCCTGAAAAAAAAATCAAAGCTAAAAACTACAATGCTAAGACCACGATGTGACTGCTATCAAAGTTAGATATATATGTAAATTATTCATCTGTCAAATCCTAGAATTATATCATACCTGCTCCAGCAATCACGACCTGTAATGGTTTAGTGGGTTGTTCACTGTTTCTGAAAAATGAAGATAGTTGTCCAGCTTCCAAAAAGTTTATTGTGTTTTCTAGTGGAG
+
3AA?AFFFFFBBGGGGGGGGGGHHHHHHHHHHHHGFHGGC?GFFHHBGHHHHGHEHEFHHHHHHHGHHHFHHGGHGHHFHFHHHFHFHHGHHHHGHHHGHHHHHGHHHFHHHHHHHHHHHHHGFGHHHHHHHHHHHGHHHHHGFHHFFHGHHGHBGHHHGADCGFHHFHFFDHHHHBGHFEGCDHGHGHHHHHGFHFFBHFHHH000C0CGHFGH0CGBHHHGGF0.99;FEFFGGGGFFGFFFFGGG.CE
@M03495:530:000000000-LYBTV:1:2106:10110:19256 2:N:0:AATCCGGG+ACCTGCTT
ATATTTTGCCGTTGATAAACCAAAGCTCACATGCTGACAGATCGGAAGAGCGTCGTGTAGGGAAAGAGTGTAAGCAGGTGTGTGGAGATCGGTGGGGGGCGGGGCAGTTTACAAAAAAAAAAATGAATAGGAAGGAGGGATGAGAGGGGTGAGGGGGAGGGGATAACAGATCCGAGATGGGTACCTGAGCACAGACAAACAGGTGTTACGAGACGTGCATGTCATAGAGGATGGCACACGGGTGTGGAGGG
+
DDDDCFFFFFCBGGGGGGGGGGHHGHHHHHHHHHHHHHHHGHHHGGGGHHHGEGGEEHHHHGHHHGHHGHGGHGHHHHFGEF111313331?1?1/E/<-<<----./<0000<:A.@B-<--.000000000.....-9/.0000..9.-....--<----../0000/:00..--.0<</0:000</00.//0.//<9./.<00.00<.........<00000000</./0.//0/.------.<0..-
@M03495:530:000000000-LYBTV:1:2106:4261:19258 2:N:0:GATCCGGG+ACCTGCTT
ATATTTTGCCGTTGATAAACCACCCTCCCTGTGGTCGTTATCTTGCTCCTTCTGTCGTCAACGAATTTACTAATTCCAAAGCTCACATGCTGACAGATCGGAAGAGCGTCGTGTAGGGAAAGAGTGTAAGCAGGTGTGGAGGGGTCGGGGGGGGGGGGGGGGTCAAGAAAAAACAGAAAGGGAAGGAGATGAGGGACACAGTGGCTGGCGTGTAGAAAGTGTTGTCTAATGATGTTGATTACTGTGACGGA
+
ABAABFFFFFCCGGGGGGGGGGGGGHHGFHHHHHHHGGGHHHHHHHHGHFHHHHHHGGFHGHGGGHHHGHHHHHHHHHHHHHHHHGHEHHGHFHFGFHHHGDFGGGHGFGGGGHHEHGHHHHFHGGHHGHHHHHCC2//2//////</->---;-;-------..//////;-../9///.........:////....././//.....-.-.//////9//9.///////:/:://///////9///.-.
@M03495:530:000000000-LYBTV:1:2106:27208:19261 2:N:0:GATCCGGG+ACCTGCTT
ATATTTTGCCGTTGATAAACCAGCTAATTCCAAAGCTCACATGCTGACAGATCGGAAGAGCGTCGTGTAGGGAAAGAGTGTAAGCAGGTGAGTAGGAATCAGCGGTGGCGGTGCACCTGTATAAAAATAAGAAAAATACTTTTCCGTCAGGACCATCTTAGAACTGACGAACAGCTGCTTCCACGTTTGGTGATTAACTACTACATGCTAATCACTAACCTTATGGGTCACTCATTTGATCCTGGAGTTAG
+
BBBBBFFFFFDBGGGGFGGGFGHHHHHHFGAGGGFHHHHFCHFGHB5AGHFHFHGCFEGHGGDFEAE125FFG1?FGF5FGHGD33BCB33134333333333>//>/0>//>/2222?33333B320222@>22<@2222>211/?0//01//<11<=<1>111111..<--/<0//00;/00.:.:..:.000000;0;00;/000000099/9FF/90000;/9//=/;0////9///////;.9///
@M03495:530:000000000-LYBTV:1:2106:5584:19274 2:N:0:GATCCGGG+ACCTGCTT
ATATTTTGCCGTTGATAAACCACCCTCCCTGTGGTCGTTATGCCCTCCAAAGCTCACATGCTGACAGATCGGAAGAGCGTCGTGTAGGGAAAGAGTGTAAGCAGGTGTGTAGATTGTGGAGGTGGGGGGGGGATGTAAAAAAAAAAAAAAGAAGCAGAGATATGTTTAGGGTGTAGTAAAGGATAGCAAATGGATACTGTGGTGTCATAGGACTATCGAATTAGCGTCTGCTTAGTCGATAGGCACACACG
+
BBBBBFFFFFBBGGGGGGGGGGE2EHHG2AABAA2AA2B2AD53FE22BCEG23BFACFGHFF5FGG3BA1AAFGEHG@>EEFFFFGHGGHHGBGFHHHHHHHHEFB3/04B44B3B4?3?E//?>/<-;--99.//////-;;----9-.:./////../////9/;99./.;////9/9/.9/9//////9////////..../://////9///../:.///9..../////9/.;...///.....-
@M03495:530:000000000-LYBTV:1:2106:19070:19278 2:N:0:GATCCGGG+ACCTGCTT
ATATTTTGCCGTTGATAAACCAGCTAATCCTGAAAAAAAAATCAAAGCTAAAAACTACAATGCTAAGACCACGATGTGACTGCTATCAAAGTTAGATATATATGTAAATTATTCATCTGTCAAATCCTAGAATTATATCATACCTGCTCCAGCAATCACGACCTGTAATGGTTTAGTGGGTTGTTCACTGTTTCTGAAAAATGAAGATAGTTGTCCAGCTTCCAAAAAGTTTATTGTGTTTTCTAGTGGAG
+
BBBCBFFFFFCAGGGGGGGGGGHHHHHHHHHGHHHGHGGGGHHHHHHHHHHHHHGHHHHHHHHHHHHHHHHHGGHGHHHHHHEFGHGHHHHHHHHHHHHGHHHHFHHHHHHHHHHGHHHHGHHHHHHHHHHHHHHHHHHHHHHHHHGHEHHHGHGHHHHGFGGGHHHGHHHHHFHHFGHFFGGGHHHHHHHGDGHHHDGHFHHH0CCGHHHGHHFHHHFHHHGHGGEEEFFFFFFGGGGGGG0BFGGF.;A
@M03495:530:000000000-LYBTV:1:2106:23815:19280 2:N:0:GATCCGGG+ACCTGCTT
ATATTTTGCCGTTGATAAACCAGCTAATCCTGAAAAAAAAATCAAAGCTAAAAACTACAATGCTAAGACCACGATGTGACTGCTATCAAAGTTAGATATATATGTAAATTATTCATCTGTCAAATCCTAGAATTATATCATACCTGCTCCAGCAATCACGACCTGTAATGGTTTAGTGGGTTGTTCACTGTTTCTGAAAAATGAAGATAGTTGTCCAGCTTCCAAAAAGTTTATTGTGTTTTCTAGTGGAG
+
BBABBFFFFFBBGGGGGGGGGGHHHHHHFHHGEHHFHGGGGHGHGHHGHHHHHGGFHHHHHGHHHHHHHHHHGGHGFHHHHGFGHHHHHHHFGHFHHHHHHHHHHHHHHGHHHHHHHHHHGHHHHHHHHHGHHHHHHHGHHHHFHHHHHHHHFHHHHHHGFGGGHHH1DGHFGGHH>GGHGGGGHGHHHHGHFFHHHDGHHHHHFHGHHGHGHHHGHHHEEGGHFH..99;FGGGGGGFGGGGGGGFGGF?
@M03495:530:000000000-LYBTV:1:2106:21254:19283 2:N:0:GATCCGGG+ACCTGCTT
ATATTTTGCCGTTGATAAACCACCCTCGTCACAACCACTTCTTGCCCTCCAAAGCTCACATGCTGACAGATCGGAAGAGCGTCGTGTAGGGAAAGAGTGTAAGCAGGTGTGGAGGGATCGGGGGGGGGCGGGGGAATAAAAAAAAAAAAAAACTGAAGGTACAGGTAGGGCGGCTGGTGGAGGTATCAGGAGACGTAGCGAGGAAGTGAGTGCGGAGCTGCACGCTGGGAGGTGACGCAAGAGCGCGGGAG
+
CCCCCFFFFFCCGGGGGGGGGGGGGHHGHGHGHHGGGGHHHHHHHHHHHGHHHHHHHHHHHHHHHHHHHHHHHGGGGHHHGFGFGGGGHHGHHHHHHHHGGHHFHHHHB??<3////2/<C/<@--@A-:@----./00000---;=-:---.00000000000/:00.9/-----.//.....0000000......9.-----/.:900000-----.00/9.-.9-...-.::0..---/./;-;-:-:
@M03495:530:000000000-LYBTV:1:2106:3420:19305 2:N:0:GATCCGGG+ACCTGCTT
ATATTTTGCCGTTGATAAACCACCCTCCCTGTGGTCGTTATCTTGCTCCTTCTGTCGTCAACGAATTTACTAATTCCAAAGCTCACATGCTGACAGATCGGAAGAGCGTCGTGTAGGGAAAGAGTGTAAGCAGGTGTGTAGATGTCGGTGGGGGGCGGGGGCATAAGATAAAAAAAAGAGTTAGAGAAGTGTGACGTCGCGAATCGGAAAGGACACAACACAAGTACATGTGTACAGACTGGAGTAGGAAC
+
BBABBFFFFFBBGGGGGGGGGGGGGHHGGHHHHHBGGGGGHHHHHHHHHHHHHHHHGGGHGHGGGHHHGHHHGHHGHGHFGHHGHHHFBGFGHHHHHGHHGGGGAGHGEEEEGHHHHGHHHHHHHGFGHHHHHEBBB?02>22222/>B/E//>--:-;-;--;/////;BBBF---.../9////////////:.99------...;.-;A............////;/;/9;///9.//;/./9////.
@M03495:530:000000000-LYBTV:1:2106:15679:19305 2:N:0:GATCCGGG+ACCTGCTT
ATATTTTGCCGTTGATAAACCAGTCAGGAGTCCAAAGCTCACATGCTGACAGATCGGAAGAGCGTCGTGTAGGGAAAGAGTGTAAGCAGGTGTGTAGAGCACGGCTGGGGGGGTGGCATCAACAAAAAAAAAAAGGGAAACGACGCGCGGCCGGAGGACAGGCAGATGCGCACGATGTTGCACGCGATCGCCGATCCGCGCCAGTACTCCGTGTGACGCAGCGAGCGGAGCGAAGTGCTGCAGTACGCACG
+
BBABBFFFFFBBGGGGGGGGGGFHHHHHGFHHHHHHHHHHHGHHHHHHFHHHHHHHDEGFHHHG?FGAFEFGHGGFHFFHFGFGHHFHHHFBGEG4343B31//////?//--9--..//////;.A.;-----..9;../..-9--9---------.....;...///-.99-9...////9.--99;-..9--9...-9-.-//////.....//..9--------9------9//////9;//...--
@M03495:530:000000000-LYBTV:1:2106:15858:19320 2:N:0:GATCCGGG+ACCTGCTT
ATATTTTGCCGTTGATAAACCACCCTCCCTGTGGTCGTTATCTTGCTCCTTCTGTCGTCAACGAATTTACTAATTCCAAAGCTCACATGCTGACAGATCGGAAGAGCGTCGTGTAGGGAAAGAGTGTAAGCAGGTGTGTTGATATAGGTGGGGTGGGGGGGGATAAAATAAGAAAAAAAAAAAGACAACAACGGGCGGGACTCAGTGGTAGAAGTAGAATGGCTGGGTCAGAAGATATGAGATAGCGGGCG
+
BBABCFFFFFCCGGGGGGGGGGGGGHHGGHHHHHHHGGGHHHHHHGHHHHHHHHHHGGGHGHGGEHHHHHHHHHHHHHHHHHHHHHHHHHHHHHHHGHHHGGGGHHHGGGGGGHHGHGGHHHHHGHHHHHHHHHCGB<02=22222@F@@/////>--<-->-9/0000:00:0B/.--9---.:///....--:@-----./0000:0000;09;000000//...;/./000;0000;900900--:-;
@M03495:530:000000000-LYBTV:1:2106:14884:19336 2:N:0:GATCCGGG+ACCTGCTT
ATATTTTGCCGTTGATAAACTGCATCGGTATTGAATGCAAAGCTCACATGCTGACAGATCGGAAGAGCGTCGTGTAGGGAAAGAGTGTAAGCAGGTGTGGATATCTTGGGGGTCGGGGGCTACATATAGAAAAAAACTAACCTCTACGATACGCAAGCTTGCCAGTAGCAGATACAGTACGAACGTGGTGCACGGCTACTGAAAATCTGTAGTAACAAACGGACCGCCACACCTTGCTCACGAGTTAGACT
+
CCCCCFFFFFCCGGGGGGGGGGHGHHGGAAFHHHHHHHHFGFHHHHHHHHGHHGHGHFHHHG?EEFGFEEEEEEHFHHGFHHHFHGF4FGDBGHGG33>133444@4?E?>//////////00111111=F100-<.000/.<<0<0.:..-...-:./0;./009;0900/00009000...--;....///.--;./://:;/;//99//;/9//9.....9-----..../://///:.;-../9/;/
@M03495:530:000000000-LYBTV:1:2106:11698:19352 2:N:0:GATCCGGG+ACCTGCTT
ATATTTTGCCGTTGATAAACCAGGACTCAGGCGGACCAAAGCTCACATGCTGACAGATCGGAAGAGCGTCGTGTAGGGAAAGAGTGTAAGCAGGTGTGGGGAGAGAGGGGGGGGGGGGGGCAATATAAAAAAAAAAAAAAAGAAAATGAGGCAGTAGAGGTGCGAGGAGGAGGGAAGAGGTCGGGCAGCGACGGAACGAACAAGTGTGAGGAGAATGATGTGTACGCGCTTGTGACGGTGTACATAGTGGA
+
BBCCCFFFFFCDGGGGGGGGGGHGGHHHHHHHGGGGGHHHHHHHHHHHGHHHHHHHHHHHFGGGHHHGGGEEEFGHHGHHHHHHHHHHGHGHHHFFB?/////?/////>B<--99--<---.000000<0@==------9...//<000/.../0000/0.0-.--<...<.-<<....0<----<9.--9--<.-...--//<00000.0...000000:000..-9-...000.<..<000000<0.0
@M03495:530:000000000-LYBTV:1:2106:15951:19373 2:N:0:GATCCGGG+ACCTGCTT
ATATTTTGCCGTTGATAAACCAGCTAATCCTGAAAAAAAAATCAAAGCTAAAAACTACAATGCTAAGACCACGATGTGACTGCTATCAAAGTTAGATATATATGTAAATTATTCATCTGTCAAATCCTAGAATTATATCATACCTGCTCCAGCAATCACGACCTGTAATGGTTTAGTGGGTTGTTCACTGTTTCTGAAAAATGAAGATAGTTGTCCAGCTTCCAAAAAGTTTATTGTGTTTTCTAGTGGAG
+
BBBBCFFFFFCCGGGGGGGGGGHGHHHHHGHGHHHHHGGGGHHHHHFHHGFGHHGHHHHHHHHHHHGHHGHHGGHGHGHGHGFHHHGHHHHHHHHHHHHHHHHHHHHHHFHHFHHHHHHHHHHHHHHHHHHHHHHHHHHHHHHBGHHHHHHHHHHHHGHFEEGGHHHFHDGGHHGFFGHHGGGGHHHHHHHHHGHHHHHHHHHHFHHHHHHHFHGFHGHGGHHFHCG?ACBFGGGGGGGGGGGFGGFG?FF
@M03495:530:000000000-LYBTV:1:2106:26950:19374 2:N:0:GATCCGGG+ACCTGCTT
ATATTTTGCCGTTGATAAACCAGGACTCAGGCGGACCAAAGCTCACATGCTGACAGATCGGAAGAGCGTCGTGTAGGGAAAGAGTGTAAGCAGGTGTGTAGATCTCGGTGGTGGCGGTGTAATTACTAAAAAAAACTGTACAACCAAGGATCTCTGTTTGAGCAATGTGAAATTCAACATACGTAGTTATTAGATCTTTATTGGGTTCGTCTGCACTAACAGATAGCTCGCGGGTTTGGTCCCTGAATATA
+
CCCCCFFFFFCAFGCGGGGFGGHGHHHHHHFHGGGGGHHGHHHHHHHHHHHHFFHHHHHHGGGGHHHGGGG>EGHHHGGHEFHHFHFFFGGHHF03F/B43BB4D4?//??///0////<@21?1111?111/>-.<0000000.<....0/000:000/0.00/00:0;000000090/90.00:.09;0090000000;000.;..:....0000::000/000000.-9---9.:..00.00/00000
@M03495:530:000000000-LYBTV:1:2106:20534:19382 2:N:0:GATCCGGG+ACCTGCTT
ATATTTTGCCGTTGATAAACCAGTCCAAAGCTCACATGCTGACAGATCGGAAGAGCGTCGTGTAGGGAAAGAGTGTAAGCAGGTGTGTGGATGTCGGGGGGGGGGGGGTGTATTATAAAAAAAAAAAAAAAGAACATGAGTACGAAGCTGTTCGATAGGTGGAAAGTGTGCACAAAAGGTCTGGATGGATCACATATCATTGACTTATGACCATAGCTGCGTGTGATGCACGCACTACACCGCATGATCAC
+
ABBBCFFFFFCCGGGGGGGGGGHHHHHHHHHHHHHHHHHHHHHHHHHHHGGGGGHHEGGGEGHHHHGHHHGHGBGGGFHHHHHG33?11>333@@1////-;--------9/////;///F-@-;------.../;//////:.;..-//9/:..9.9///..//.////9////9:/./9//9//:.///.//////////////;//:/9//9/////-....///;//.--:-9///;---..////9
@M03495:530:000000000-LYBTV:1:2106:15844:19383 2:N:0:GATCCGGG+ACCTGCTT
ATATTTTGCCGTTGATAAACCAGCTAATCCTGAAAAAAAAATCAAAGCTAAAAACTACAATGCTAAGACCACGATGTGACTGCTATCAAAGTTAGATATATATGTAAATTATTCATCTGTCAAATCCTAGAATTATATCATACCTGCTCCAGCAATCACGACCTGTAATGGTTTAGTGGGTTGTTCACTGTTTCTGAAAAATGAAGATAGTTGTCCAGCTTCCAAAAAGTTTATTGTGTTTTCTAGTGGAG
+
BBBBBFFFFFBBGCGGGGGGGGHHHHHHHHHHHHHHHGGGGHHHHGFHHHFFHHGHHHGHHHHHHBHHFFHHGGHGHFHHHHGGHHHHHHHHHHHHHHHGHHHHFFHHHFHHHGHHHHHHHHHHHHHGHHGHHHHHHHGHHHGHHHHHHHHHHFHHHHHDGGGGHFHGHGHFHHHHFHHFGGGGHHBGGHGGGGGHHH0D..DHFHFHHCGFFFG0GHFEHHHHH0CEBCFGGFFFGGGGGGBFGGFF.0;
@M03495:530:000000000-LYBTV:1:2106:14272:19387 2:N:0:GATCCGGG+ACCTGCTT
ATATTTTGCCGTTGATAAACCAGCTAATCCTGAAAAAAAAATCAAAGCTAAAAACTACAATGCTAAGACCACGATGTGACTGCTATCAAAGTTAGATATATATGTAAATTATTCATCTGTCAAATCCTAGAATTATATCATACCTGCTCCAGCAATCACGACCTGTAATGGTTTAGTGGGTTGTTCACTGTTTCTGAAAAATGAAGATAGTTGTCCAGCTTCCAAAAAGTTTATTGTGTTTTCTAGTGGAG
+
AAABBFFFFFBBGGGGGGGGGGHHGHHHHHHHHHHHHGGGGHHHHHHGHHHFHHGHHHHHHHHHHHGHHHHHGGHGFHHHFFFHHHHHHHFHHHFHHHHHHHHHHHHHHHHHHHHHHHHHHHHHHHHHHHHHHHHHHHHHHHHFHGGHHGFHGHGHHHHGGGGGGFHGHHG<GHHHFGHHGFFGHHHGHHFHGHHBGGHHGHHHHFCHHHHFFHHHHGHHHHGHGCGE?9F0FGGGGGFGGGGGGG0B.9C
@M03495:530:000000000-LYBTV:1:2106:17713:19410 2:N:0:GATCCGGG+ACCTGCTT
ATATTTTGCCGTTGATAAACCAGGGACTCAGGCGGACCAAAGCTCACATGCTGACAGATCGGAAGAGCGTCGTGTAGGGAAAGAGTGTAAGCAGGTGTGTAGAGCTCGGGGGGGGGCGGAGGTATAAAAAAAAAAAAAATGAAAAACAGGATGGTTGGAGCGGTGGGAATAAGACATGAGATAAGCGGGAGGAGGCATGTAGAGATGAGGTGTGGTGTGATAGACACATGGTGTCAGGCAGAGTGGACGGG
+
CCECCFFFFFDCGGGGGGGGGGHGGGGHHHHHHGGFGGHHHHFHHHHHHHHHHHHHHHHHHGGGGHHHGGGGGFGFHHGHHHHHGHHFHHHHHHHGF3<04?43??3/E/>/-<<;-<----.0111110-@=>==<;-.0:<11.../..0:.01.<0//--.-.-.0/:1110/10001<1100-<----.....0.1111111<10//.<../..911:1101//00/11.011//....11.00---
@M03495:530:000000000-LYBTV:1:2106:24166:19414 2:N:0:GATCCGGG+ACCTGCTT
ATATTTTGCCGTTGATAAACCAGCTAATCCTGAAAAAAAAATCAAAGCTAAAAACTACAATGCTAAGACCACGATGTGACTGCTATCAAAGTTAGATATATATGTAAATTATTCATCTGTCAAATCCTAGAATTATATCATACCTGCTCCAGCAATCACGACCTGTAATGGTTTAGTGGGTTGTTCACTGTTTCTGAAAAATGAAGATAGTTGTCCAGCTTCCAAAAAGTTTATTGTGTTTTCTAGTGGAG
+
AAABBFFBFFBBCAGGGGGGGGHHHGHHHHHHHFHHFGGGGGHHFHFHHHHFHHEHHGHHHGHHHHHHHHHHGGHGHHGHFFFHHHFHFFHHHHHHHHHHHHHHHHHHHHHHGHHHHHHHHHGEHHHHBGHHFHHHHHHHHHHGHGHHGGHHHHHHHHHGFGGGGGFG<GG1FGHHGHHEAGGGHHHHHHFHDGFHH0GE.GHH0;;CFHHFHCCHGFHHHHFFCGHGGFCFFGGBBF;CB/FGFGGB.0;
@M03495:530:000000000-LYBTV:1:2106:7228:19427 2:N:0:GATCCGGG+ACCTGCTT
ATATTTTGCCGTTGATAAACCAGCTAATCCTGAAAAAAAAATCAAAGCTAAAAACTACAATGCTAAGACCACGATGTGACTGCTATCAAAGTTAGATATATATGTAAATTATTCATCTGTCAAATCCTAGAATTATATCATACCTGCTCCAGCAATCACGACCTGTAATGGTTTAGTGGGTTGTTCACTGTTTCTGAAAAATGAAGATAGTTGTCCAGCTTCCAAAAAGTTTATTGTGTTTTCTAGTGGAG
+
AAA@AFF3DF@AGGEGFGGGG0FCGHHGFHGHBHGGAAEAEFFFFF1EGD1AFFEHFHHHGFHHFGGFHHGGGGEFGHGFHGHGHHGHHFFBEHFFG2FHHHHHGFHHHHHFFHHFHEGGHHFHHHHGHFGHHGFHHHHGHHFHBGHEHFGFGHBGHHGCACCGHDG1FGHFGHEFGGEEAFC<GF1GHFHHHFGFHGDDAFGEDCGHGFHEC:BCGFEH0GG:GC.C9CFFFFFFFC;CFFBB9000.0;
@M03495:530:000000000-LYBTV:1:2106:27618:19430 2:N:0:GATCCGGG+ACCTGCTT
ATATTTTGCCGTTTATAAACCAGGTGCTTCAAATTACACATGCTGACAGATCTGATGAGAGTCGCGGAGTATAAGATTGTAATGATGGGAGCTGGTGTCGTAGGCAAGAGCGCCTTGACGATAAAGATAATTCAGAATCACTTTGGGGTGGAGTATGACCCTACGATAGATCGACGGGCGTCGTGAGGGAAAGAGTGTAAGCCGGTGTGGATTGTGCGGGGGTGGTGGTGACATGTACAGAAGCAGATGCG
+
1>>A1B33B111A11FGG311AF011113311D3111111B11DG10B101B2D22DF111B1////AE/01@B212DFH22222221>0B/>BG0B/1?>0?/110>000//<<EHB1?//?/F11GFBB22BFBGHBDF>>GB0<<//</>FCDF1>C00FA....<000<.-<-::-;-;-./;FC...9/9090900//;99-;A-;//-///-----99-9----////////////////////-
@M03495:530:000000000-LYBTV:1:2106:8079:19433 2:N:0:GATCCGGG+ACCTGCTT
ATATTTTGCCGTTGATAAACCAGGGACTCCAAAGCTCACATGCTGACAGATCGGAAGAGCGTCGTGTAGGGAAAGAGCGTAAGCAGGTGGTTTGGGAGATCGGGGGGGCGGGGGGTGGGTAAAAAAAATACGTACCGTGGAAAAGATTCGGCTGCGGGAGAGTATCACAAACGAGAAAACTACTGAAGACCGCAGTGTGACAGCGAGAGCAGTTTCGCTAACGCAGCGAGAGGGAACACGTGGGATGGGAG
+
AAAAABFBFFDA?1CFE31ABFG000FG0FFCA0011BAEGFB11AB11BFFE/E//BF0EAEE/EG01FFFF/BGB0>BEE01B0/BF/>/0////?/01/>/</-----------9--/9;/;----9/-//-;-----;/-9;///;---@A----9--//9/////---9---/;9//;//:9//9------//////;--;----/9////-----/---9--9999-------------/----9
@M03495:530:000000000-LYBTV:1:2106:18850:19442 2:N:0:GATCCGGG+ACCTGCTT
ATATTTTGCCGTTGATAAACCAGCTAATCCTGAAAAAAAAATCAAAGCTAAAAACTACAATGCTAAGACCACGATGTGACTGCTATCAAAGTTAGATATATATGTAAATTATTCATCTGTCAAATCCTAGAATTATATCATACCTGCTCCAGCAATCACGACCTGTAATGGTTTAGTGGGTTGTTCACTGTTTCTGAAAAATGAAGATAGTTGTCCAGCTTCCAAAAAGTTTATTGTGTTTTCTAGTGGAG
+
CBABCFFFFFBBGGGGGGGGGGHHGHHFHHHHHHHHHGGFGHHGHHFHHHHFHHGHHHHHHHHHHGHHHHHHGGHGHGHHHHHHHHHHHGFGHHFHHHHHGHHGGHHHHHHHFHHHHGHHEHHHHGHHHHHGHHHHHHHHHHHFFHGHHFGHHHGHGHHDGGGGHGHHHHHHHHHH<FFGGGGGHHHGHFDHHGHHHBFHFHHGGHHHHHGHHHHFFHHEFHFHGHEAABFGGGGGGE:CFBFGBBFFGGE
@M03495:530:000000000-LYBTV:1:2106:15276:19497 2:N:0:GATCCGGG+ACCTGCTT
ATATTTTGCCGTTGATAAACCAGAACCATCCAAAGCTCACATGCTGACAGATCGGAAGAGCGTCGTGGAGGGAAAGAGTGTAAGCAGGTGTGGAGATCTCGGGGGGGGGGGGGTCAGTTAAAAAAAAAAAAACAGAAAAGGTAGTGGGAATGGGGTGGGTTGGGAAAGAGATGCGGCGACAGACAACTCTGCAGATTGTGCGTGGGCAGGTAACACATGAGAGAAGTGACAGAGGGGAGTCGGTGAGTAAT
+
CCCCDFFFFFCCGGGGGGGGGGHHHHHHHHHHHHHHHHHHHHHHHHHHHHGHHHGGGGHHHGGGFEEGEHGGGHHHHHHHFHHHGHHHF3@E13?333440?//BC------<-../000000:-=-B----../:00//.<0<:<..90/00..<---..---.0..<//000<-----<-/./<.00000<<0<00000...--./.-.0<000.0<0<0<.</000000//..-.-./---...0000
@M03495:530:000000000-LYBTV:1:2106:12678:19499 2:N:0:GATCCGGG+ACCTGCTT
ATATTTTGCCGTTGATAAACCAGCTAATCCTGAAAAAAAAATCAAAGCTAAAAACTACAATGCTAAGACCACGATGTGACTGCTATCAAAGTTAGATATATATGTAAATTATTCATCTGTCAAATCCTAGAATTATATCATACCTGCTCCAGCAATCACGACCTGTAATGGTTTAGTGGGTTGTTCACTGTTTCTGAAAAATGAAGATAGTTGTCCAGCTTCCAAAAAGTTTATTGTGTTTTCTAGTGGAG
+
AAAAAFF3FFDAE?GGFGGGFGEHHGHHHHHC1GGHAEAEEHHC1GGHHHHHHGEHHGFHHHFHHDGHHHHHG/FGGGHHGHGHHFFHFHHHHHHHHFHHFHHHFHHHFGGHHGHHHHHHHHFHHHHHHHGFHHHHHEGFFHFFFHHGHHHHGHHHHHHGGGGGHHH1<GHGHHFGFGHHGGGCGHFGHHGHG0D=D00=CFF0DCGFFH0BGHHHFGBBG0CCC;:EA0CBBFGGFGFGFG0FFFF0FFE
@M03495:530:000000000-LYBTV:1:2106:6499:19525 2:N:0:GATCCGGG+ACCTGCTT
ATATTTTGCCGTTGATAAACCAGCTAATCCTGAAAAAAAAATCAAAGCTAAAAACTACAATGCTAAGACCACGATGTGACTGCTATCAAAGTTAGATATATATGTAAATTATTCATCTGTCAAATCCTAGAATTATATCATACCTGCTCCAGCAATCACGACCTGTAATGGTTTAGTGGGTTGTTCACTGTTTCTGAAAAATGAAGATAGTTGTCCAGCTTCCAAAAAGTTTATTGTGTTTTCTAGTGGAG
+
BBBBBFFFFFBBGGGGGGGGGCHHHGHHHHHHGHHHHGGGGHHGHHGEFHHHHHGHHHHHHGHHHHHHHHHHGGHGHHHGFHGGHHHHHGGHHHHHHHHGHHHHHHHHHFHHHHHHHHHHHHHHHHGGHHGHHHHHHHHHHHGHHHHHHHHGHHFHHHHGDGGGHHHDGHGGHFHHFGGHGGGGHHHHHHHHGGHHHEHFHHGBDGCGGHGHHHHGHHHHHHHHHGEED;FGGGGFGG;FGBBFFFCBABE
@M03495:530:000000000-LYBTV:1:2106:9561:19527 2:N:0:GATCCGGG+ACCTGCTT
ATATTTTGCCGTTGATAAACCACCCTCCCTGTGGTCGTTATCTTGCTCCTTCTGTCGTCAACGAATTTACTAATTCCAAAGCTCACATGCTGACAGATCGGAAGAGCGTCGTGTAGGGAAAGAGTGTAAGCAGGTGTGTAGAGGTGTGTGGGGGCGGGGGTATTTTAAAAAAAAAAAAGTAAAATGTGACGTACAGTGATAGACCGTTGAACAATATGGTGTCGATTAGGTAGGAGAGCTGGTGGTGACAG
+
BCCCBFFFFFCCGGGGGGGGGGGGGHHGGHHGHHFHGGGHHHHHHHHHHHHHGHHHGGGHGHGGGHHHEHHHHHGHHHGHGHHHHHHHGHHGHHHHHHHGFGGGFHHGGGGEGHGFHGCGHHHHHHHHHHBHHH0BBC0222222/2<0@///@-------9000900;0:B::----.:0:00:00009;9...0:;000900;-....000/;0000:0.0...0.000:0.0/...;0/B/.9.0000
@M03495:530:000000000-LYBTV:1:2106:11213:19527 2:N:0:GATCCGGG+ACCTGCTT
ATATTTTGCCGTTGATAAACCAGCTAATCCTGAAAAAAAAATCAAAGCTAAAAACTACAATGCTAAGACCACGATGTGACTGCTATCAAAGTTAGATATATATGTAAATTATTCATCTGTCAAATCCTAGAATTATATCATACCTGCTCCAGCAATCACGACCTGTAATGGTTTAGTGGGTTGTTCACTGTTTCTGAAAAATGAAGATAGTTGTCCAGCTTCCAAAAAGTTTATTGTGTTTTCTAGTGGAG
+
BBBCCFFFFFCCGGGGGGGGGGHHHHHHHHHHHHHHHGGGGHHHHHHHHHHGHHGHHHHHHHHHHFHHHHHHGGHGCGHHHHGHHHHHHFHHHHHHHHFHHHHHHHHHHHHHHHHHHHHHHHGHHHHHHHHHHHHHHHHHHHHGHHGHGHHHHHHHGHHGGGGGHFGGHHHHHHGH<FFGDGGGHHHHHHHHGHHGFDGHHHHHHHHHHHHHHFFGHHEGFHGFHGEA.:CFFGGGGGFFGBFFGGGGGGG
@M03495:530:000000000-LYBTV:1:2106:14852:19528 2:N:0:GATCCGGG+ACCTGCTT
ATATTTTGCCGTTGATAAACCACCCTCCCTGTGGTCGTTATCTTGCTCCTTCTGTCGTCAACTCCAAAGCTCACATGCTGACAGATCGGAAGAGCGTCGTGTAGGGAAAGAGTGTAAGCAGGTGTGTAGGGCACGGTGGGGGGGGGGGCACTAATAAAAAAAAAAGAGGTAGCGAGGGGGAGAAAGGGGGTCCAGTGGGAGAGTTGATCTACGGTGAACGTAGAAGGATGATGGACGTGAGCGAGTAGAGG
+
CCBCCFFFFFDCGGGGGGGGGGGGGHHGGHHHHHHHGGGHHHHHHHHHHHHHHHHHGGGHGHHHHHHGFHGHHHHHHHHHGHHHHHHHGGGEHHHGGGGEGFHHHGGHHHHHFHHHHHHHHHHE3/03D2/2////??C//>----<---./0:00<0B0<>--<../.:000----<---9..00..---..0000/.....<000:0000../..00.9...0<..000000/0-.9..0<---.00<<
@M03495:530:000000000-LYBTV:1:2106:22171:19536 2:N:0:GATCCGGG+ACCTGCTT
ATATTTTGCCGTTGATAAACCAGTCAGGAGTCCAAAGCTCACATGCTGACAGATCGGAAGAGCGTCGTGTAGGGAAAGAGTGTAAGCAGGTGTGTAGATATCGGGGGGGGGGGGGGCAATAAAAAAAAAAAAAAAGAGAGCAAAGGGAGGGGGTGGTGGGTGCGACAGAGAACTAGTATGTGTGGAGAACGGAGCAGTGGGGGGCTGACAGCGTAGGTCAGTTGAGAGATGATGATAGAGAGAGAGTGGAG
+
CDCCCFFFFFDCGGGGGGGGGGHHHHHGHGHHHHHHHHHHHHHHHHHHHHHHGHHHGGGGHHHGGGEFFGHHHGHHHHHHGHHGGHHHFH1F3?1434444B?>//E?--@-------.<10<BB>DFFF9@==@..//..0/0//...9------...-...-.---///00100111<11:..0.0.0....-./10/.-----..:00.-..-.110/<111<.:.101111111111.....:19<9
@M03495:530:000000000-LYBTV:1:2106:4825:19541 2:N:0:GATCCGGG+ACCTGCTT
ATATTTTGCCGTTGATAAACCACCCTCCCTGTGGTCGTTATCTTGCTCCTTCTGTCGCCAAAGCTCACATGCTGACAGATCGGAAGAGCGTCGTGTAGGGAAAGAGTGTAAGCAGGTGTGTGGAGATGTGAGGCGGGGCGAGCGTTAAATAAAGAAATATAGAATATAGTTGTGCCTCCTGCATGCTGAAAGTATACACACGTGGTCACAGATTACAGCGAGGCATCTAAGTGTTAGGTTCAGACTTGTGT
+
AB3AAFFFFFCCGGGGGGGGGGGGGHHGCHHHHHHHGGGHHHHHHGHHGHHHHHHHGGGGGHHGHHGGHHHFHHHHHHHHHHGGGEEHFGFGEEFGHHHGHHHHGHGHGHGHHHHGFF3?0B/2/2BB3B3BC/</---;-:-9;C.9000;00;:C0;009000000909B0.////./;//////:///9:///////;9:..:/;;://///////---:-.9///////;//;/://////9////:
@M03495:530:000000000-LYBTV:1:2106:7309:19548 2:N:0:GATCCGGG+ACCTGCTT
ATATTTTGCCGTTGATAAACCACCCTCCCTGTGGTCGTTATCTTGCTCCTTCTGTCGTCAACGAATTTACTAATTCCAAAGCTCACATGCTGACAGATCGGAAGAGCGTCGTGTAGGGAAAGAGTGTAAGCAGGTGGGAAGAGCGGGGGGGGGGGGGGGGCACTATTGAAAGAACAATGGAGAATATATGGCGCGACATGCTACGATATCCTAGATCTACGGCCATCTCACCCGCATGACACATGAACTCC
+
ABBBBFFFFFBBGGGGGGGGGGGGGHHGGHHGGHBGEEEHHHHHGHHFHFHHGHHHGGGHGHGGGHEHHHHHHHHHHGHHGHHHHEGFHHHHHHFFGHHFGGGG1FEEEFGEFGGGHGGFGHFHDDBGHFHFFH02?//2/002//<--------9------9.////9/;//..;.:///././////9/.-.----9:///:...9-///9///////..---//////.:---../9/9.//;///;/
@M03495:530:000000000-LYBTV:1:2106:20941:19551 2:N:0:GATCCGGG+ACCTGCTT
ATATTTTGCCGTTGATAAACCAGCTAATCCTGAAAAAAAAATCAAAGCTAAAAACTACAATGCTAAGACCACGATGTGACTGCTATCAAAGTTAGATATATATGTAAATTATTCATCTGTCAAATCCTAGAATTATATCATACCTGCTCCAGCAATCACGACCTGTAATGGTTTAGTGGGTTGTTCACTGTTTCTGAAAAATGAAGATAGTTGTCCAGCTTCCAAAAAGTTTATTGTGTTTTCTAGTGGAG
+
BBBBBFFFFFBAGEGGGGGGGGHGHHHHHFHHHFHHHGGGGHHHHGHHHHHDGHGHHHHGHHGGHGHHHHHHGGHGHEHHGHHHHHGHFHHGHHHHHHHFFHHHFGHHHHHHHHHHHHHHHHHHHHHHHHHHHHHHHHHHGHFGFHHHHHHHEHHHHHHGFGGGHHHDGHHHFHHG=GFHFFFGHHHHHHGHFGEHH0DHHHHHFFHFHGHHHHHHFHHGGHH000.99FFFFFFGGGBFFBFGGGFC.99
@M03495:530:000000000-LYBTV:1:2106:17272:19557 2:N:0:GATCCGGG+ACCTGCTT
ATATTTTGCCGTTGATAAACCAGAGGACTCAGGCTGGACCAAAGCTCACATGCTGACAGATCGGAAGAGCGTCGTGTAGGGAAAGAGTGTAAGCAGGTGAGTAGAGATCGGGGGGGGCGGGGTTTCTAAAAAAAAAAAAAGAAAAGGAACTAGCGACAGGGTTGCGAGACGTCAGAGGAGAGGAGAGAGTTAGTAGATCAGTGTGAGACGCAGTGACGGGCAGGAGTGTGGTGGGGTAAAGTATGGTCAGT
+
CCBCCFFFFFCCGGGGGGGGGGHHHGHHHHFHHHHHGHGHHHHHHHFGHHHHHHHHHHHHHHHGEFFHHHGGGGEGHGHHGFHHHHHFGGHGHHHHHBB3B34343433?E//<-----;--@-.0:00000;--@-;--...//9.:/.000/-----../9:.-;:-......00.....9......;00000:000000;000090.---.0;0.----.-9./.;0./..--../000000/090/0
@M03495:530:000000000-LYBTV:1:2106:13471:19576 2:N:0:GATCCGGG+ACCTGCTT
ATATTTTGCCGTTGATAAACCAGAACCATCCAAAGCTCACATGCTGACAGATCGGAAGAGCGTCGTGTAGGGAAAGAGTGTAAGCAGGTGTGGGGAGGTTGGGGGGGGGGGGGTCGTTTTAAAAAAAAAAAAAAAGAAAAAAAGGGAGAGAGTGGGATGAGTAGAGAAATGTATAGAGGCGTCAAGTGAGGTAATTACGAGGGGTCGTAACAGCGGAAGAGAACCGTGAGATGGCAATGTGGTGTGGCACA
+
CDCCDFFFFFCCGGGGGGGGGGHHHHHHHHHHHHHHHHHHHHHHHHHHHHHHHHGGGGHHHGGGFEEGHHHGGHHHHHFGHHHHHHHHHB3111>1///2B>/</---------.9-...0:::FFFFF;C;=;;...;/.--.....;;..00;A.0.0000000:000000000:0/.-.-:.0:000./000000...---..-9...;:.----...:00.-;...0000//000000/:.;../0/
@M03495:530:000000000-LYBTV:1:2106:27502:19580 2:N:0:GATCCGGG+ACCTGCTT
ATATTTTGCCGTTGATAAACCAGCTAATCCTGAAAAAAAAATCAAAGCTAAAAACTACAATGCTAAGACCACGATGTGACTGCTATCAAAGTTAGATATATATGTAAATTATTCATCTGTCAAATCCTAGAATTATATCATACCTGCTCCAGCAATCACGACCTGTAATGGTTTAGTGGGTTGTTCACTGTTTCTGAAAAATGAAGATAGTTGTCCAGCTTCCAAAAGGTTTATTGTGTTTTCTAGTGGAG
+
A1A1ADDDDF@1A1ADG3BBGGFA1FGB1FDDE1BG0E/A/G1FHG1EEAFGHHEFEAF1GDCGDEGFHGHEGGC>0FGF2101GBFHD1@GHFHBF2FGDGFHFEGHFHHHHFGFFHGHF>DHHH1B211B2FGBBGFFGHB0FGHC1FBGHH0FGHG/?/AAB1@FFF1??<F111<.>.@FEF<=GH<0=0<D0=D<GHGBFB:0CGCCBGC:CGCBGC/00:;/;BFFFGFFBB//C90CFFBF.BC
@M03495:530:000000000-LYBTV:1:2106:3847:19591 2:N:0:GATCCGGG+ACCTGCTT
ATATTTTGCCGTTGATAAACCAGCTAATCCTGAAAAAAAAATCAAAGCTAAAAACTACAATGCTAAGACCACGATGTGACTGCTATCAAAGTTAGATATATATGTAAATTATTCATCTGTCAAATCCTAGAATTATATCATACCTGCTCCAGCAATCACGACCTGTAATGGTTTAGTGGGTTGTTCACTGTTTCTGAAAAATGAAGATAGTTGTCCAGCTTCCAAAAAGTTTATTGTGTTTTCTAGTGGAG
+
BB@BBFFFFFBBGGGGGGGGGGHHHHHHHHHHHHHHGGGGGHGHHHFFFHHHHGGHHGHFHHHHHHHHHHHHGGGGHFFHHHFHHHHHHHHHHHHHHHHHHHHHHGHHHHHHHHHHHHHHHGHHHHHHGHHHHHHHHHHHHHHCHHHHHGFHHHFHHHHGGGGGHGHHHHHGHHHHGHHGGGGGFFGHHHFHHHHHHHHFGGH0DGHHHHHFFHHCHHEGHHGF0GHEE0;CFGGGGGBFFGGGGBCFF0A
@M03495:530:000000000-LYBTV:1:2106:7235:19597 2:N:0:GATCCGGG+ACCTGCTT
ATATTTTGCCGTTGATAAACCAGGACTCAGGCTGGACCAAAGCTCACATGCTGACAGATCGGAAGAGCGTCGTGTAGGGAAAGAGTGTAAGCAGGTGAGTAAGATCCTGGGGAGGGGGGGGAAAGAATAAAAAAAAAAATAGACAGCAGGGATCGGGCTACATGCCAGCAAACTACACAGCGAACACTTCAGAGTCTACCCCGCATAGCGGGTCAGAGCAACGAGTAGTTACTGGAGCGAAGTATTGATAC
+
AAAABFFDFFBBGGCGGFFGGGDFDHHHHGFHHHEGGGHHHHBGFCBEHHFHH52GHFFHHEEGGH1GEEEEGGHFHHFFGE13?4BFFHEDGHC13313B444B3B4F3FC//E//BC9=@.;.;.///;//----9-.//9999:9..-.....9--..;/9////..;/.////.9..---;-:/F/////;/////.A---..//-----../////.-..../99/:/9;/A.---;.////////
@M03495:530:000000000-LYBTV:1:2106:26539:19597 2:N:0:GATCCGGG+ACCTGCTT
ATATTTTGCCGTTGATAAACCAGGGACTCCAAAGCTCACATGCTGACAGATCGGAAGAGCGTCGTGTAGGGAAAGAGTGTAAGCAGGTGTGTAGGAAGTGGGGGTGGGCGGTTCATTATAAAAAAAAAAACATAGAAGTGTAGTGAAAGAGATGTAGCGTACTATATGAAGGTGCAGAGACGTCACATGTTTGAATATGAGAAATGAGCTTTATTGCAGCTGATTCAACTCTAATGATAGATAGATGTCGG
+
CCCCCFFFFFCAGGGGGGGGGGHGGGGHHHHHHHHHHHHHHHHHHHHHHGHHGG?FGGAGGGGGEGCHHHG3GCGGHGHFGBGHHHHC33114333@133@1/E/<@?//////1?=111@FHFD-<---..00000000:<00/0000///0090;0-..-9000000000;000909//.....000000/00000000000000000:0;00000;0/;0;000000000;00000000000000;.-
@M03495:530:000000000-LYBTV:1:2106:8692:19608 2:N:0:GATCCGGG+ACCTGCTT
ATATTTTGCCGTTGATAAACCAGCTAATTCCAAAGCTCACATGCTGACAGATCGGAAGAGCGTCGTGTAGGGAAAGAGTGTAAGCAGGTGTGGAGATCTCGGGGGGGGGCGGGGCATGAAAAAAAAAAAAAAAAAAGAAAAGAGAGAGGGTGGGGGTGTAGGAATTAGTGGGAAGTAAAGATAGAGGAGGTCAGGGAGTCACGGATTAGGATGTAGATCTGATAGCAGTGTACGAGATCGTATAGCTACGT
+
CCCCCFFFFFCCGGGGGGGGGGHHHHHHHHHHHHHHHHHHHHHHHHHHHHHHHHGGGGHHHGGGGEFFGHHGHHHHHHHHGHHHHHHHF@BA13133344??/>@-9---9--;--:.0090;@AD;F;@-:9:--...///.:9.......----9--00090000000...0.00000;90000/....;0//..../00..-.;00;0:9:B0:000:0000000;0;00;....:././000;00..
@M03495:530:000000000-LYBTV:1:2106:24965:19611 2:N:0:GATCCGGG+ACCTGCTT
ATATTTTGCCGTTGATAAACCAGCTAATCCTGAAAAAAAAATCAAAGCTAAAAACTACAATGCTAAGACCACGATGTGACTGCTATCAAAGTTAGATATATATGTAAATTATTCATCTGTCAAATCCTAGAATTATATCATACCTGCTCCAGCAATCACGACCTGTAATGGTTTAGTGGGTTGTTCACTGTTTCTGAAAAATGAAGATAGTTGTCCAGCTTCCAAAAAGTTTATTGTGTTTTCTAGTGGAG
+
BCCCCFFFFFCAGGGGGGFGGGHHHHHHHHHHHHHHHGGGCHHHHGEHHHHHHHGHHHHHHHHHGGHHHHHHGGHGFHGGHFFHHHHHHGDFGHHHHGHHHHHHFHHHHHHHGHHHGHHFGFHHHHHHHHHHHHHHHHHHHHHFHHHGHFHHHHHHHHHG?DGGHHFGGHGHGHHHHHHGGGGGHHHHHHGHGHHHHHFHGHGH0GGHHHHGEGHHHHFGHHFGHF.?EFFGGGGGGGFGGBFBFFFG.BE
@M03495:530:000000000-LYBTV:1:2106:28003:19621 2:N:0:GATCCGGG+ACCTGCTT
ATATTATCCCGACTGTAATTATGACGAATTGTTTTCTGATAGCTTTTATTTCTTTGGTAAAACCACCTCCCTGTGGTGTTATCTTGCTGCTTCTGTTGTCACCTGCTTTATGATTAGAAGGTATCATGCTGACAGAGTGGAGGAGGGACGTGTGGGGGCGAGGGGAGTGAAGGGGGGGAGTAGTGTGGTCAGCAGTGCTTGAGGCGTAAAAGTAGGTAGAAATGGACGGATGTGTGGGTGTAAGCGGGAGA
+
>1111333311111113333333A1000001220B21222A2122BA2B22221110A1212A////00B/01A10BF//@D2222@B11@1FFHB210B2111001B11222E221@@1011212B>1B1101>001B/1////////<//@//<<//>-----.-.;00:/.-----;;//////--//-//-//////9/--;9---9/////;/////;////99---///------////9-----
@M03495:530:000000000-LYBTV:1:2106:11451:19640 2:N:0:GATCCGGG+ACCTGCTT
ATATTTTGCCGTTGATAAACCACCCTCCCTGTGGTCGTTATCTTGCTCCTTCTGTCGTCAACGAATTTACTAATTCCAAAGCTCACATGCTGACAGATCGGAAGAGCGTCGTGTAGGGAAAGAGTGTAAGCAGGTGTGGTGAGGTGGGTGGGGGGGGGGTCGGTAAAAAAAAAAATAAAAAAAAAAGTGGGGGTAGGTGTTGGAGTCGCAAAAAAAGTGAGAGAATTAGTAGAGTACGGTGAGATGACAGG
+
CCCCDFFFFFCCGGGGGGGGGGGGGHHGGHHHHHHHGGGHHHHHGHHHGHHHHHHHGGGHGHGGGHHHHHHHHHHHHHHHHHHHHHHHHHHHHHHHHHHHGGGGHHHGGGGEFHHGHGHHHHFHHHHHHHHHHH0B2?/2/2002/=>/?//<@------.---..00<-<-99-.<0000-----.0:0.-9<...00:...0/</---.-/<--.0<:000.000000<0000<0../...000000:.
@M03495:530:000000000-LYBTV:1:2106:6269:19643 2:N:0:GATCCGGG+ACCTGCTT
ATATTTTGCCGTTGATAAACCAGGACTCAGGCGGACCAAAGCTCACATGCTGACAGATCGGAAGAGCGTCGTGTAGGGAAAGAGTGTAAGCAGGTGTGTAGGGCGCGGGGGGGGGGGGGGCAATAGAAAAAAAAGGAAAAGAACGGCGGGGGGATGGTGGAGGGGGGTATTGACGAGTAGGAGGCAGAGAGGGTAGATGGATTAGGATGTACGAATGTGAGAACTCTAAGCACTGGTGGAGAATGTCGTGC
+
>A3AAFFFFFBAGGGGGFGGGGHGHHFHHHHHGGGGGHHHHGHHFEGHHGDGGGFHHHHHEEFEHHEGGGGGECCGHGGFHHHHFHFGFHFHGH0?3/B433?0///<//---9---9@;--.//////..--;...//./;....-----;--...//..:.---@@./////..-9.////9:.9.......9.////////////////..../9////////;/////.//./:.../9////...9
@M03495:530:000000000-LYBTV:1:2106:16208:19664 2:N:0:GATCCGGG+ACCTGCTT
ATATTTTGCCGTTGATAAACCAGCTAATCCTGAAAAAAAAATCAAAGCTAAAAACTACAATGCTAAGACCACGATGTGACTGCTATCAAAGTTAGATATATATGTAAATTATTCATCTGTCAAATCCTAGAATTATATCATACCTGCTCCAGCAATCACGACCTGTAATGGTTTAGTGGGTTGTTCACTGTTTCTGAAAAATGAAGATAGTTGTCCAGCTTCCAAAAAGTTTATTGTGTTTTCTAGTGGAG
+
CCCCCFFFFFCCGGGGGGGGGGHHHHHHHHHHFHHHHGGGGHHGHHHHHHHHGHGHGHFHFFHHHHGHHHHHGFHAGHHHGHHHHGFHFHHHFHHHHHHHHHHGHHHHHHHHHGHHHHHHHHHEHHHHFHHHHHHHHHEHHHH2GGHHFFFFHHGGHGHGDCGGHHGFGFFFGHHGFGHHDFGGEHHHHHHHHHGHHHFHAFHH=CGHHHHFHCFHFFHHHHHFHF.CDGGGGGGGFFFGGFFGGGGGGFF
@M03495:530:000000000-LYBTV:1:2106:15661:19672 2:N:0:GATCCGGG+ACCTGCTT
ATATTTTGCCGTTGATAAACCACCCTCCCTGTGGTCGTTATCTTGCTCCTTCTGTCGTCAACGAATTTACTAATTCCAAAGCTCACATGCTGACAGATCGGAAGAGCGTCGTGTAGGGAAAGAGTGTAAGCAGGTGTGAAGAGCTGGGTGGGGGGGGGGGGTTGAATAGAAAAAAACAAGACGAACGAGAGAAAGAGGGTGTGGCAAGGGCGGATAGTGATAATAGATGAGTAACACATGGTATGGAAGTA
+
CCBCCFFFFFDDGGGGGGGGGGGGGHHGGHHHHHHHGGGHHHHHHHHHHHHHHHHHGGGHGHGGGHHHHHHHHHHHHHHHHHHHHHHHHHHHHHHHHHHHGGGGGHHGGGGFGHHHHGFHHHHHFGHHHHHHHHBB2C222202@=2/2?//A-----<--9--/11101<1<<--.9.///.---9..<9.000//..<.<9../0....----.::1111:11111110111110.00/:110/:0/01
@M03495:530:000000000-LYBTV:1:2106:6487:19707 2:N:0:GATCCGGG+ACCTGCTT
ATATTTTGCCGTTGATAAACCACCCTCCCTGTGGTCGTTATCTTGCTCCTTCTGTCGTCAACGAATTTACTAATTCCAAAGCTCACATGCTGACAGATCGGAAGAGCGTCGTGTAGGGAAAGAGTGTAAGCAGGTGTGTGGAGATCGGTGGGGGGCGGGGTGATATAAAAAAAAAAAAAAAAGACAGATGGAGCAGCAGAGTGAGTCAAAGTTGAAAGGACGTGGGCAGATAGAGGACGAGATCGGATTGG
+
BC@BCFFFFFCCGGGGGGGGGGGGGHHGGHHHHHHHGGGHHHHHHHHHHHHHHHHHGGGHGHGGGHHHHHHHHHHHHHHHHHHHHHHHHHHHHHHHGHHHGGGGHHHGGGGFGCHGHGFHHHHHGHDFGFHHHFB?2<00/2<2@2/?<?A@/---;---;:.///B/:9B--9--------..//////////.//9.9.////;////////////./.-...-./.99/////..--;A./....9/.
@M03495:530:000000000-LYBTV:1:2106:6736:19709 2:N:0:GATCCGGG+ACCTGCTT
ATATTTTGCCGTTGATAAACCACCCTCCCTGTGGTCGTTATCTTGCTCCTTCTGTCGTCAACGAATTTACTAATTCCAAAGCTCACATGCTGACAGATCGGAAGAGCGTCGTGTAGGGAAAGAGTGTAAGCAGGTGTGTAGAGGGCGGGGGGGGGCGGGGGGTGAAGAAAAAAAAAAGAGGGGTGAGTAAGGATAGGGCGATGCACGACGACATATATCAGATTTGATGTAGTAGTGGGAAGAGGGAGAAG
+
CCCCCFFFFFCCGGGGGGGGGGGGGHHGGHHHHHHHGGGHGHHHGHHHHHHHHHHHGGGHGHGGGHHHHHHHGHHHHHHHHHHHHHHGGHHHHHHGHHHHGGGGHHHGFGGEGGHHHGFHGHFHHHHHHHHHHGBF2?=2@222//<>-AE--:--9---9-;-.000/;/9-@--;../..-.-..000000900/./---..90:9-----;0000000000090000000000/;..0......9..;
@M03495:530:000000000-LYBTV:1:2106:17809:19714 2:N:0:GATCCGGA+ACCTGCTT
ATATTTTGCCGTTGATAACCACCCTCCCTGTGGTCGTTATCTTGCTCCTTCTGTTGTCAACGAATTTACTAATTCCAAAGCTCACATGCTGACAGATCGGAAGAGCGTCGTGTAGGGAAAGAGTGTAAGCAGGTGGGTGGGGGTCGGGGGGGGGGGGGGGAGTTTAAAAAAAAAAAAATAAAGGGGACAACAAGAGGCTAATAGGTGACAGACGAATAGGACGGAACGAGATAGCAGATAGACTGTATAGG
+
CBCCCFFFFFCCGGGGGGGGGGGGHHGGHGHHHHHGGGHHHHHHGHHHHHHHHHHHHHHHHGGGHHHHHHHHHHHHHHHHGHGHHHHHHHHHHHHHHHHGGGGHHHGGEGGGHHHHGHHGHHHHHGHHHHHHHHB/<///////<>A-<AA-B--:--;:--./000;00--9@C---.000909-.-9..:.//::.90000;0000000/.---:.00009-..-..:..00000900000000900;0
@M03495:530:000000000-LYBTV:1:2106:13150:19717 2:N:0:GATCCGGG+ACCTGCTT
ATATTTTGCCGTTGATAAACCAAAGCTCACATGCTGACAGATCGGAAGAGCGTCGTGTAGGGAAAGAGTGTAAGCAGGTGTGTAGATGTGGGTGGTGGGCGGGGGAATTAAGAAAAAAAAAAAAATAGGGAAAACAGAGGTCACACGAAAAGGTAAAAAAAGAAGTAGGGTACGGAGGACTATGCGCGGGAGAGGTAGATAGAAAAGGGGATATAGGGACGGGGGAGATGAGCGGGTGTAGAGAGGAGTGA
+
CDCCDFFFFFEEGGGGGGGGGGHHHGHHHHHHHHHHHHHHHHHHGGGGHHHGGGGGGHHHHGHGHHHHGGFGGHHHHHG@B?14344444B?1?E11>//>///>>.011111=<CGDCC@-9--.<00./..//.///.</0010--..</.01<<10--.../:<1<.:/09...-..//110..-----...0<01111111//.<-../1110./.-----9-./<100-----<:<111..../.1
@M03495:530:000000000-LYBTV:1:2106:26472:19724 2:N:0:GATCCGGG+ACCTGCTT
ATATTTTGCCGTTGATAAACCAAAGCTCACATGCTGACAGATCGGAAGAGCGTCGTGTAGGGAAAGAGTGTAAGCAGGTGTGTAGAGATCGGTGGGGGGCGGGGCAATAAAAAAAAAAAAAAAATGGTGGTGTTGGTGGTGTTAGTCGCCATGCAGGTTATGACTTTGAGGAGCATGCCCAGTAGCGAGCACGACGATTATGGCGACAGCTCGCGTGAGGTGTGCTGGTTATCTTGTGACCATTGATGCTG
+
CCCCCFFFFFCBGGGGGFGGGGHHHHHHHHGFHHHHHHGHHHHCGGGGGHHGGGG0EGGHGGHHHEGHEGHGHHEHHFBF3?B4343433?B1?E///--:-----.00000:9@DCFF-----.0000.;.;.....9....00009-...0000.9000000000;0./0...0000/0.0000-----.-.---...000.:----.00.:---.../.;.9000/000000090000;0:0000009
@M03495:530:000000000-LYBTV:1:2106:20360:19738 2:N:0:GATCCGGG+ACCTGCTT
ATATTTTGCCGTTGATAAACCACCCTCCCTGTGGTCGTTATCTTGCTCCTTCTGTCGTCAACGAATTTACTAATTCCAAAGGAGGAGTATGTTGTTTTGGAATTTAAGGTAATTGTTGGCTCTAGCTGCCATAGCAATGTACCACTTCTTGCCCTCCAAAGCTCACATGCCTGACAGATCGGAAGAGCGTCGTGTAGGGAAAGAGTGTAAGCAGGTGTGTGGAGATGGGGGGGGGGGGGGGCGTGTTCAAA
+
AAABBFFFFFBBGGGGGGGGGGGGGHHGGHHHHHHHGGGHHHHHHHHHGHHHHHHHGGGHGHGGGHHHHHHHHHHHHHHHHHHGFFFFHHHHHHHHHHHGHHHHHHHHHHHHHHHHHHHGHHHHHHHHHHHHHHGHFHHHHHHHFGHHHHHHHHHHGGHGHHHHHHGFHHHHHHHGFHHHHGGGGHHGGGGG-C<BGGEGHGHHHGHHHCHHHHH;:0;9.;0.//0/9.---------------..////
@M03495:530:000000000-LYBTV:1:2106:13332:19767 2:N:0:GATCCGGG+ACCTGCTT
ATATTTTGCCGTTGATAAACCACCCTCCCTGTGGTCGTTATCTTGCTCCTTCTGTCGTCAACGAATTTACTAATTCCAAAGCTCACATGCTGACAGATCGGAAGAGCGTCGTGTAGGGAAAGAGTGTAAGCAGGTGTGTAGATGTAGGTGGGGGGGGCAGCATTAAAAAAAAAAGAAAAGAGGGACGCGTAGATGCGTTGTGCACATATGATGATGCGTGAGGGGATATGAATAGATCGAGCGACTACAGT
+
ABBBBFFFFFBBFGEGGGGGFGGGGHHGGHHHHHHHGGGHHFHHHFGGGHHHHHHHGGGHGHGGGHHHHHHHHHHHHHFHHHHHHHHHHHHHFHHHHHHHGGGGHHHGGGGGGHHHHGHHHHGHGHHHHHHHFHFCBD02>222>2@<2@<///9;---;9./////9/9;9-@..::./......------.///9..;.9/////9//////9/9-......9.../;9//9/9//....-----////
@M03495:530:000000000-LYBTV:1:2106:9756:19786 2:N:0:GATCCGGG+ACCTGCTT
ATATTTTGCCGTTGATAAACCAGGGACTCAGGCTGGACCAAAGCTCACATGCTGACAGATCGGAAGAGCGTCGTGTAGGGAAAGAGTGTAAGCAGGTGTGGAGAACACCGCGTGGCCCGGTGGCTCCAATAAAGAAACAGACGAGGGCGAAGACGTGCAGCAGGCTGTCCCCGCGCTGGAAGGCGACGCTTGGGGGTTCATCTCTAGAGCCAGTGCATGAGCATCTTACTGAAGGGAAGCCGTGTGCTGTC
+
BBBBBFBFFFDAAEGGF5FGFGHEFDFFCEHHHFGGCHHCGCA2BFGBF5GHGG5BGHH5GE1BAA1FFEGGE>EGHEFECHGFCGG3@BGDF@E1?G31/3?B03B0///<<///0//><//00@/1111?1?FG000000--<->.<--<./.....0:C.:.9..000.-------.//..---9-;9...----;/B/;//9/9/9./.9////////99///://///:/......-:-.9//9//
@M03495:530:000000000-LYBTV:1:2106:5203:19799 2:N:0:GATCCGGA+ACCTGCTT
ATATTTTGCCGTTGATAAACCAGAACCATCCAAAGCTCACATGCTGACAGATCGGAAGAGCGTCGTGTAGGGAAAGAGTGTAAGCAGGTGTGGAGATCTCGGGGGGGGCGGGGGCATAATAAAAAAAAAAAAAATAACATACGAGGGAAGTGAAGGTTGTACAAGCGAAGGATACTAGTAGAGAGATCTCCTAAAAGGAGACGACACGTGATGCAACGATACTAGCACAGAGTAGCAGGGTAAGCTTGCAA
+
CCCCCFFFFFCCGGGGGGGGGGHHHHHHHHHHHHGHHHHHHHFHHHHHHHHHHHGGGGHHHGGGGEEGHHHGHHHHHHGGHHHHGHHHB33B1313334B1?///-----;@----////9/;BFBAFC--;--./////:9...--.../;///////.;////...--..:/9/9/9:/;//..///////////./....----9...B////:-;..-///;//////;/////.-////9//;;/:
@M03495:530:000000000-LYBTV:1:2106:20556:19813 2:N:0:GATCCGGG+ACCTGCTT
ATATTTTGCCGTTGATAAACCAGCTAATCCTGAAAAAAAAATCAAAGCTAAAAACTACAATGCTAAGACCACGATGTGACTGCTATCAAAGTTAGATATATATGTAAATTATTCATCTGTCAAATCCTAGAATTATATCATACCTGCTCCAGCAATCACGACCTGTAATGGTTTAGTGGGTTGTTCACTGTTTCTGAAAAATGAAGATAGTTGTCCAGCTTCCAAAAAGTTTATTGTGTTTTCTAGTGGAG
+
3AAABFFFFFBBGGGGGGGGGGGHHGHHFFHHHHGHHGGGGHHFHFHHHHFHHHGGHGHHHHHHHHGHGFHHGGHGHHHHFHBGHHHHHHGHFHGHHHHFHHHHHHHHHHHHGHHHHHHHGHHFHHHHHGGHHHHHGHHHHHHFGFFHHHHHGHHHFHHGGGGGHHHGHHHGHGFGFGGGGGGGHGFHHHHHDHHHHGEGHHHH0;CFHGHHHHHGEHFHBFGGHGGECFGGGGGGGEBBFGGF0BCF90.
@M03495:530:000000000-LYBTV:1:2106:21012:19817 2:N:0:GATCCGGG+ACCTGCTT
ATATTTTGCCGTTGATAAACCAGCTAATCCTGAAAAAAAAATCAAAGCTAAAAACTACAATGCTAAGACCACGATGTGACTGCTATCAAAGTTAGATATATATGTAAATTATTCATCTGTCAAATCCTAGAATTATATCATACCTGCTCCAGCAATCACGACCTGTAATGGTTTAGTGGGTTGTTCACTGTTTCTGAAAAATGAAGATAGTTGTCCAGCTTCCAAAAAGTTTATTGTGTTTTCTAGTGGAG
+
BCCCCFFFFFCCGGGGGGGGGGHHGHHHGHHHHHHHHGGGGHBGHHGFFHFHHHGFGBGFFFFFHHHHHGHHGCHGHHHGHHGDEDCGHGGGFHBGF44B@EGH?FHFHHHHGFFFFFFGBGHFGHBEHHHEFGGFGHBBGHGBGHFFHFHFBG2@GHHC/BFGFGHHFHHHHFGHFGGEEFFGHBFHHHFHGHGFHDHHA.GHDG:CFFFFFGH:GCHHEHGHGCAADFGGGFGB0CBFFFFFFF0C.:E
@M03495:530:000000000-LYBTV:1:2106:12163:19862 2:N:0:GATCCGGG+ACCTGCTT
ATATTTTGCCGTTGATAAACCACCCTCCCTGTGGTCGTTATCTTGCTCCTTCTGTCGTCAACGAATTTACTAATTCCAAAGCTCACATGCTGACAGATCGGAAGAGCGTCGTGTAGGGAAAGAGTGTAAGCAGGTGTGGGGGGATCGGCGGTGGGGGGGTGGATAAAAAAAAAAATAAAGGGGATAGACTTGGGGGTGGTGGTGGTGTGGACCAGTGTAGGAAGTAGATATGTGACGGGGAGCGGTGCGTG
+
BBCCCFFFFFCCGGGGGGGGGGGGGHHGGHHHHHHHGGGHHHHHHHHHHHHHHHHHGGGHGHGGGHHHHHHHGHHHHHHHHHHHHHHHHHHHHHHHHHGHGGGGHHHGGGGGGHHHHGHHHHHHHHHHHHHHHGGB2<////--:..:-9---.---:9-9-.000000-:-9@-.00000.:.:/0000000:-----9..........00/.;:000000;;000:00000000.-----.--.---:9
@M03495:530:000000000-LYBTV:1:2106:20000:19863 2:N:0:GATCCGGG+ACCTGCTT
ATATTTTGCCGTTGATAAACCAGCTAATCCTGAAAAAAAAATCAAAGCTAAAAACTACAATGCTAAGACCACGATGTGACTGCTATCAAAGTTAGATATATATGTAAATTATTCATCTGTCAAATCCTAGAATTATATCATACCTGCTCCAGCAATCACGACCTGTAATGGTTTAGTGGGTTGTTCACTGTTTCTGAAAAATGAAGATAGTTGTCCAGCTTCCAAAAAGTTTATTGTGTTTTCTAGTGGAG
+
AAAABFFFFFBBGGGGGGGGGGHHHHHHHHHHHHHHHGGGGHHHHHHFHHFHHHGHHHHHHHHHHHHHHHHHGGHGHFHFHFEGFDGHHFHFFHHHHGFHGHHGHHHHHHHHHHHHHHHHGHHHHHHHHEFHHHHHHFHHHHEHHHFHHHHHGHHHHHHGGGGGHHHHFFGFGCFFFGFEDFCAGFHHHHGHHFGHHGH0CHHHEHFGGHFFBC0:CCGHHHFCGFG?DFFFFGFFGB/FGFFFGE;BF0E
@M03495:530:000000000-LYBTV:1:2106:27054:19872 2:N:0:GATCCGGG+ACCTGCTT
ATATTTTGCCGTTGATAAACCACCCTCCCTGTGCCAAAGCTCACATGCTGACAGATCGGAAGAGCGTCGTGTAGGGAAAGAGTGTAAGCAGGTGGGTAGTACCGAGTGGGGGCCCGGTTATAAAAGAAAAAAACAAAGTTAATATGAGTATGTGAACGTAATGAACACGTGTTATGAGATTATAAATGAAAGTGAAAGATCCACTATGATTGGACATATAACCACGAATATGAACCCAGTAACTGCGCGGG
+
AA>A@FFFFFBBFFGGGGFGCGGGEFFGFHHHHHHHHGFFFFHHHHFFEH5FGHFHFGG?FE11FEGDE0??EFECHHG?FGHGFGBGDG3E?31/13/34?4///?///>//<///<??G22@?1/00?F/-.<.<<11>00000===00=000<0<..:;C0000/.;;/.000000;000000900090;00000/;000/0900;000.9/00;0////9..-...////9..9;9///;F/.;B-9
@M03495:530:000000000-LYBTV:1:2106:11077:19888 2:N:0:GATCCGGG+ACCTGCTT
ATATTTTGCCGTTGATAAACCAGGCGGACCAAAGCTCACATGCTGACAGATCGGAAGAGCGTCGTGTAGGGAAAGAGTGTAAGCAGGTGTGTAGAGGTCGGGGGGGGGCGGGGCAGTAAAAAAAAAAAAAAAGAAATAATGGTAAGATCGGATTGTGGAGGTGCAGAATTAGCTGTCGATCCACAGCTGAGTAGTAATCAAGGTCGGTAAGAGCACGGAGGCGAAGTATGGATGAGGAGTGAGGCTGGAGA
+
CCCCDFFFFFECGGGGGGGGGGHGHGGGGGHHHHHHHHHHHHHHHHHHHHHHHGGGGHHHGFGGGGHHHHGHHHHHHHHGGGHHHHHFB?/043432B2<///>-------<---.:111<0-DA@=@@A>=.../1111111<10111...../01.0<.<.0011/1110/10:0....9000.9:00.<111111110000<-<-..010/0.<--.-.<---.111/11000/0.<:10..9....0
@M03495:530:000000000-LYBTV:1:2106:21909:19894 2:N:0:GATCCGGG+ACCTGCTT
ATATTTTGCCGTTGATAAACCAGCTAATCCTGAAAAAAAAATCAAAGCTAAAAACTACAATGCTAAGACCACGATGTGACTGCTATCAAAGTTAGATATATATGTAAATTATTCATCTGTCAAATCCTAGAATTATATCATACCTGCTCCAGCAATCACGACCTGTAATGGTTTAGTGGGTTGTTCACTGTTTCTGAAAAATGAAGATAGTTGTCCAGCTTCCAAAACGTTTATTGTGTTTTCTAGTGGAG
+
3AABBFFFFFBBGGFGGFFGGGHHHHHHHHHGHFHHHGGGGHGGHHBGHFHGHHGHHFHHHHHHHHGHFHHHGGHEFEHFBG3GHHHHHHHFHHGHHHHHFFFHFFGHFHHHFEGHHHGHHHHHHHHHHHHHHHHHHHHHHHEEHHFHHEHHFHHGHFFGDGFGFHFGHHGGH0F<<FCGEGGGHFHHHHHGGHFHHHHHGAGHDHGFFFHHHHG0GGHHFHFH0CC.:.CFEGFBCFBFGBFG009F?0.
@M03495:530:000000000-LYBTV:1:2106:18206:19908 2:N:0:GATCCGGG+ACCTGCTT
ATATTTTGCCGTTGATAAACCAGCTAATTCCAAAGCTCACATGCTGACAGATCGGAAGAGCGTCGTGTAGGGAAAGAGTGTAAGCAGGTGTGTAGATCTCGGGGGGGGGGGGGGCATTATAAAAAAAAAAAAAAGAAAAGTAAGAGTGTAGGGAGGGATAAGAGTAGAAAAGAGAAAGTCAAGTAGAGATGAATGTGCGTAGGAACGCGGTGAGGACGACTGGAGAGATGAGAGTTCAGCGGGAGGTGGCG
+
DEDECFFFFFEDGGGGGGGGGGHHHHHHHHHHHHHHHHHHHHHHHGHHHHHHHHGGGGHHHGGGGEEFHGHGHHHHHHHHHHHHGHHGGG@B14344@4411/>/-----<--9--/<B1<1<BB<=B-B-9--...///01111011<110./<--.//0010111111</.//000:11:0111<:1<011<<:11.9.-.01...--<-...0.-9-<../.:<.101<1001<111.-9---....-
@M03495:530:000000000-LYBTV:1:2106:11024:19920 2:N:0:GATCCGGG+ACCTGCTT
ATATTTTGCCGTTGATAAACCAGCTAATCCTGAAAAAAAAATCAAAGCTAAAAACTACAATGCTAAGACCACGATGTGACTGCTATCAAAGTTAGATATATATGTAAATTATTCATCTGTCAAATCCTAGAATTATATCATACCTGCTCCAGCAATCACGACCTGTAATGGTTTAGTGGGTTGTTCACTGTTTCTGAAAAATGAAGATAGTTGTCCAGCTTCCAAAAAGTTTATTGTGTTTTCTAGTGGAG
+
AABCCFFFFFCCGGGGGGGGGGHHHHHHHHHHHHHHHGGGGHHHHHFHHHHGHHGHHBGHHHHHHGHHHGGHGGHFGFFFHHBHHHHHGHHHHHGHHHHHHHHHHHHHHGHHHHHHHHGHHHHHHHHHHHHGHHHHHHHHHHFHFHFHHHHFHHHHHHHGFGGGFGHFDGHHHGHF<DFF<F@EHHHHHHGHGGHHHHGGHHHHDGGGHHHHHHGGFHHHEHHFFCC.;BFEFGGGGGCFGFFFBBBFFBE
@M03495:530:000000000-LYBTV:1:2106:24130:19930 2:N:0:GATCCGGG+ACCTGCTT
ATATTTTGCCGTTGATAAACCAGTCAGGAGCCCAAAGCTCACATGCTGACAGATCGGAAGAGCGTCGTGTAGGGAAAGAGTGTAAGCAGGTGTGTAGATATGGGGGGGGGGGGGGGGCTTTAAAAAAAAAAAAAGAGAGAGAGAGGAGCGGTGGCGGGGGGAGGCGAGGCGAGCGGTAGCATCAAATATTCTAGGAAGACACGGATGGTGTACAACATGTGTGGCGAGAGATAACATTACCGGGCACGACG
+
DCDDEFFFFFDCGGGGGGGGGGHHHHHHGF4FGHHHHHHHHHHHHHHHHHHHGHHHGGGGHGHGGGGEGHFHHGHHHHGGGHFFGHHHHHFGFE1434444431/>A-------<----</11110<-<9@=9D.<//...9...<...--.-..-------9<.9-9--------...011000011111111<0<..///<--.-.:1<0:110.<011:...-----.:1100<1111.----...--
@M03495:530:000000000-LYBTV:1:2106:7639:19931 2:N:0:GATCCGGG+ACCTGCTT
ATATTTTGCCGTTGATAAACCAGAACCATCCAAAGCTCACATGCTGACAGATCGGAAGAGCGTCGTGTAGGGAAAGAGTGTAAGCAGGTGTGTAGAAGACAGGGGGGGCGGCGGGACTTGAAAGAAAAAACAACGTTTTGGACTGAAACGGAGGTCGAGTGGAACTCAGAAATGATAGAGGAGAAACCTCACTGCATGAGAGCCGAGCCAAACATCACAATACGGGGCTACGTTTCCAGACCACTGCAGCA
+
AA3AAFFBFFBB?FCGGBEFGGHHHHHFHHHGHHCBGGHHHFFFHGHFFGEGGA2AFFHHFCEEEABABGEAGGHAGHGF@FEFFHHH1FB114344333311?//-9-----9-999/:9/B/:./.;B.AE?-../;.-///99///.;..-..;-;;..//9////99////;//;/9..../;.///.//;9B/;//;9.9----/..;.////////9..----;...////;//..9.//////.
@M03495:530:000000000-LYBTV:1:2106:28045:19938 2:N:0:GATCCGGG+ACCTGCTT
ATATTTTGCCGTTGATAAACCAGCTAATCCTGAAAAAAAAATCAAAGCTAAAAACTACAATGCTAAGACCACGATGTGACTGCTATCAAAGTTAGATATATATGTAAATTATTCATCTGTCAAATCCTAGAATTATATCATACCTGCTCCAGCAATCACGACCTGTAATGGTTTAGTGGGTTGTTCACTGTTTCTGAAAAATGAAGATAGTTGTCCAGCTTCCAAAACGTTTATTGTGTTTTCTAGTGGAG
+
AAABAFFFFFBAGCGGGFBFGGHCHHHFDGHGCFFHHFG?FHCBFG5BFEGHFF?EHGHGFHHHHHHHHHHHGG?F?FHBGH3FBDEGHFGFFH4GHFFGDFFBBGFHH4GFDGFFHFHDHBFF4F3FGGHGHHHHEHFFHHHH3FAC3GCC2FFGFFFFDGCFFGFHB1<?D0GF1<0GAFCDGHB000DDD000==D=..DG0CGGBGHGF0<;0C/0;G/0:0C.;9B/AB00CFC/9BBGFEBF.09
@M03495:530:000000000-LYBTV:1:2106:9117:19956 2:N:0:GATCCGGG+ACCTGCTT
ATATTTTGCCGTTGATAAACCAGCTAATCCTGAAAAAAAAATCAAAGCTAAAAACTACAATGCTAAGACCACGATGTGACTGCTATCAAAGTTAGATATATATGTAAATTATTCATCTGTCAAATCCTAGAATTATATCATACCTGCTCCAGCAATCACGACCTGTAATGGTTTAGTGGGTTGTTCACTGTTTCTGAAAAATGAAGATAGTTGTCCAGCTTCCAAAAAGTTTATTGTGTTTTCTAGTGGAG
+
AABCCFFFFFCAGGFGGGGGGGHHHHHHHHHHHHGHHGGGGHHHHHGHHHHHHHGHHHHHHGHHHHHHHFHHGGHGGFHFFHFHHHGHHHHGFHHHHHFGHHHHFHHGHHHHHHHHHHHHHHGHHHEHHHHHHHHHHHGHHHHFFHFFGHHHEHFHGGHGDGGGHHGGGHFGHFFFDGFHGFFGHHHHHGHHHHHHGEHGHHHHFFHHHEHHHHHBCGGHFFHFCFH.:CBBFGFFF0;CFGGGGGBB.CE
@M03495:530:000000000-LYBTV:1:2106:12395:19967 2:N:0:GATCCGGG+ACCTGCTT
ATATTTTGCCGTTGATAAACCAGGGACTCAGGCTGGACCAAAGCTCACATGCTGACAGATCGGAAGAGCGTCGTGTAGGGAAAGAGTGTAAGCAGGTGGGTAGATCTGCGGGGGGGGCGGGGCGCCAAGAAAAAAAAAAAATGAAGACAGGGGTGGTCACGGGGAGAGGTAGCCGGTTGTGATTAGACTGGTAGGATGACATGGTGAAGATAGAATGGATGGTAGTGATGTGTGACTAGCAGGAGGCCCAG
+
ABCBCFFFFFCBGGGGGGGFGGHGGGGHHHHHHHHGHHHHHHHCHHHHHHHHHHFHHHHEHHGGGGHHHGEGFEFGHHHGGGEGFGHFGGHDHHGHG@1>/3/344444>/<C/-------;----.-..9//A-:---;-.////////..-9-:.///.::---.9./////;--.-..9////////.9/;./////////;/9/;///;////////.///////////.;//;////........;
@M03495:530:000000000-LYBTV:1:2106:11885:19994 2:N:0:GATCCGGG+ACCTGCTT
ATATTTTGCCGTTGATAAACCAGCTAATCCTGAAAAAAAAATCAAAGCTAAAAACTACAATGCTAAGACCACGATGTGACTGCTATCAAAGTTAGATATATATGTAAATTATTCATCTGTCAAATCCTAGAATTATATCATACCTGCTCCAGCAATCACGACCTGTAATGGTTTAGTGGGTTGTTCACTGTTTCTGAAAAATGAAGATAGTTGTCCAGCTTCCAAAAAGTTTATTGTGTTTTCTAGTGGAG
+
BB@ABFFFFFBBGGGGGGGGGGHHHHHHHHHHGGGHHGGGGHHHGHDFHHHHHHGHHHHHHHHHHHHHHHHGGGHGFHHHHGHHHHHHHHHHHHHHHHHHGHHHHHHGHHHHHHHHHHHHHHHHHHHHHHHHHHHHHHHHHHFHGHHHHEHHGHHHHHHGGGGGHGHHHHGGHHHHGHFHEGGGHHHHHHFHHHHHHHEHHHHEHHHHHHHHHHFFHHGFHHGHEGHGEBFGGGGFFFGGEFGGGGFFFFF
@M03495:530:000000000-LYBTV:1:2106:10068:20013 2:N:0:GATCCGGG+ACCTGCTT
ATATTTTGCCGTTGATAAACCACCCTCCCTGTGGTCGTTATCGAATTTACTAATTTCCAAAGCTCACATGCTGACAGATCGGAAGAGCGTCGTGTAGGGAAAGAGTGTAAGCAGGTGTGTAGGTATCTGGGGGGGGTGTGTCGTTAAAGAAAAAAAAAAAAGAAAGGATAGGTAGGGACGGTGGGATGATAGGAGTGGAAGGTGATCGTGAAGAGAGGTTGTTCAGTAAGCTTTTAGGTTAGGCCAGAGTG
+
DDDDDFFFFFDBGGGGGGGGGGGGGHHGGHHHHHHHGGGHHHHHHHHHHHHHHHHHHGHHHHHHHHHHHHHHHHHHHFHHGGGGGGHHGGGGGGGHHGGHHHGHHHHHHHFHHHGAE3??4B33BB43D3B//----<-<.0.<A..000.<<.---<---.../0./000/:00../.--.<.-.:<0000/0/<..00/.00000.:./.00./..0//..000<<00000000/0000./00....00
@M03495:530:000000000-LYBTV:1:2106:17474:20019 2:N:0:GATCCGGG+ACCTGCTT
ATATTTTGCCGTTGATAAACCAGGACTCAGGCTGGACCAAAGTCACATGCTGACAGATCGGAAGAGCGTCGTGTAGGGAAAGAGTGTAAGCAGGTGTGCAAAGGTGGGAGGCGGGCGGGACAGATATAAAAAAAAAGAGAATAACAATGCTAAGCTGAAAACTGAAGAACGGGCGGAAACAGATTAAGAAAGTTCATTGCGTGTATATGACGCCTCTCTGAATACTTGCCACGTGGATAAAGACAGGCTGA
+
BBBABFFFFFDAFEFGGGGGGGFFHHFHGHHHHHGHHHHHHHHHHG5GFGHHFHFFHHGHGEGGHHHGGGGEE?FGHEBGHHHHFHFGHHGHGA1B31443332B3?//?//<///<----:./0000<0<C-;-A..///900:000:/00//;/9//;/://;/;//..:.9-----//.///////9///////;//.99..//////..-..:////////:;////;-....;:9///./....;.
@M03495:530:000000000-LYBTV:1:2106:11654:20023 2:N:0:GATCCGGG+ACCTGCTT
ATATTTTGCCGTTGATAAACCACCCTCCCTGTGGTCGTTATCTTGCTCCTTCTGTCGTCAACGAATTTACTAATTCCAAAGCTCACATGCTGACAGATCGGAAGAGCGTCGTGTAGGGAAAGAGTGTAAGCAGGTGGGATGGACAAGGGGGCGGGGGGGGCGTCTGAGAAAAGAAGACGGAATGTCCACCAGGAGCGACTATGAGACAGAGCACAGTGCCAGCACAGCCTGTCGCTACGAAATTGCGTGGT
+
BBABBFFFFFBAGGGGGGGGGGGGGHHGGHHHFHFHGEFHHHHHHHHHHGHHHHHFEGFHGHGEGHGGFFHHHFHHGHHHHHHHFHHEFHHHGHBHGHHHGEGGHHHGEGGEGEHGDF3GGGFGHGDGGGG?FABB/</2//22<0@//>/-=---:-------../////./;.///9.9..///:9/.....;.-----//////../9;/...9/////..;....9.;/....-9..9.///.9:9.
@M03495:530:000000000-LYBTV:1:2106:26454:20036 2:N:0:GATCCGGG+ACCTGCTT
ATATTTTGCCGTTGATAAACCAGGACTCAGGCTGGACCAAAGCTCACATGCTGACAGATCGGAAGAGCGTCGTGTAGGGAAAGAGTGTAAGCAGGTGTGTAGGTCGCGGGGGTGGGGGGTTGGCTAAAAAAAAAAAGGCAGTGGACTCGGCAAGTAGGCTGGTCATTTGCAGATGCAGCATGTGATTCGTCGTGTATCCGTTGAGGGGGAACAGGACACTGTCTTAGTTGCATGTGACAGCGGCATAGTAG
+
@AABBFFFFFBBGGGGGGGGGGHGHHGHHGHHHHGHHHHHCH2GHHFHFHGHHFHGGFGHHGGGDFGGGEGFEEFFGFE3FGFBHBFDBGHGHFE?33?143334////B/<<->---9@---//9//:99;9-9-.9:;.;//////...--.//;///;.9;//////;//B/////.////////9/.--.;./;/..9.9/9.---99:/.....9////////9/////9/////.-----/////
@M03495:530:000000000-LYBTV:1:2106:5579:20065 2:N:0:GATCCGGG+ACCTGCTT
ATATTTTGCCGTTGATAAACCACCCTCCCTGTGGTCGTTATCTTGCTCCTTCTGTCGTCAACAATTTACTAATTCCAAAGCTCACATGCTGACAGATCGGAAGAGCGTCGTGTAGGGAAAGAGTGTAAGCAGGTGTGGAGAACGAGTGGGGGGGCGCGTGTGCGAAAGACAAAGGTGCAGCAGAAGGGCGGCGAGGAGGGCAGAGCAGGAGGAGACAGTGGCTGAGGAAGGACAGTGGAGCAGGCGTGGGG
+
A?AAAFFFFFBAEGGGGGGGFGGGEHEAGEGGHHHFFGGHHHGHHHHHHGEHHHHHGGGHGHHHGGHGHHFGFHHHHHDHFHHHHHHFHHHHFFHHH3GD1?EFCHGFGGEE?GFFGCGEHFHDGBFGFEHHA022//2?20@/<<?//F//99----9-9;/..--./9/.;/.///;//..//;...9-------..-.....//;..9.......///....../.;9...;9/;9...9.;9.----
@M03495:530:000000000-LYBTV:1:2106:21420:20125 2:N:0:GATCCGGG+ACCTGCTT
ATATTTTGCCGTTGATAAACCAGCTAATCCTGAAAAAAAAATCAAAGCTAAAAACTACAATGCTAAGACCACGATGTGACTGCTATCAAAGTTAGATATATATGTAAATTACTCATCTGTCAAATCCTAGAATTATATCATACCTGCTCCAGCAATCACGACCTGTAATGGTTTAGTGGGTTGTTCACTGTTTCTGAAAAATGAAGATAGTTGTCCAGCTTCCAAAAAGTTTATTGTGTTTTCTAGTGGAG
+
ABAABFFFFFBBGCCGGGGGGGHHHGHHHHHHHHHHHGGGGHGHHHHHHHHFHHGHHHHHHHHHHHHHGHHHGGHGHHHHHHFHHHHHHHHHGHHHHHHHHHHHHHHHHHHDHHHHHGHHHHHFHHHHHHHHHHHHHHHHHHHHHHHHHHGHGHHHHHHGGFGGHHHHHHHGHHGGFGFEDFGDHHHFHHGHHHHHHDGHGHHFCGHHHHHHHHHHGGGHHHHFGHGFFFFGGGGGGGGGGFGGGFFFGFE
@M03495:530:000000000-LYBTV:1:2106:4285:20139 2:N:0:GATCCGGG+ACCTGCTT
ATATTTTGCCGTTGATAAACCAGCTAATCCTGAAAAAAAAATCAAAGCTAAAAACTACAATGCTAAGACCACGATGTGACTGCTATCAAAGTTAGATATATATGTAAATTATTCATCTGTCAAATCCTAGAATTATATCATACCTGCTCCAGCAATCACGACCTGTAATGGTTTAGTGGGTTGTTCACTGTTTCTGAAAAATGAAGATAGTTGTCCAGCTTCCAAAAAGTTTATTGTGTTTTCTAGTGGAG
+
@BBBBFFFFFBBGGGFGGGGGGHHHHHHGHHHHHHGHGGGGHHHHHHGFHHHHGGGHHHGHHHHGGHHHFHHGGHGHFHHHHBGFDGFHHGHHHGHHHGHHHHHHHHHGHHHHHGHHHHHHEDGFHHHGHGHHHHHHHHHGHFFGHHHGHHH2GCGHBGGGGFGG1?GGHGGFGHF<FHECFFEEGEGHHGGGHFHHHHHFHFH=C;FHHHHHHGFC:GGEFHCF0C9CFGFGGGGGGFFGGGGG0CF?0:
@M03495:530:000000000-LYBTV:1:2106:21381:20140 2:N:0:GATCCGGG+ACCTGCTT
ATATTTTGCCGTTGATAAACCAGGACTCAGGCTGGACCAAAGCTCACATGCTGACAGATCGGAAGAGCGTCGTGTAGGGAAAGAGTGTAAGCAGGTGTGGAGGAGTCGGGGGGGGGGGGGGGATTATAAAAAAAAAAAACGGAGAATATGCGAGATTGGGGGAAACGTATGCGAGCAATGAGAACACGAAATCGCTGCTGGAAGGTGTCTGAACGGTTGAATCTGCGAGTACGTCGACAGACTGGGTTGCT
+
ABBCCFFFFFDDGGGGGGGGGGHGHHHHHHHHHHGHHHHHHHHHHHHHHHHHHGHHHGHHHGGGGHHHGGGGFGGHHHGFHHHHHGGGHHHHGHG1B3?13////23/>/ED------:;---:/000:00;B=D;---.-...-.00900;.:-.00..9:-../...0/0..---/000;000//.-...0;..9.000.0/.0;0000000..:.;9000000---;.0./:9--.;/;99../.-.0
@M03495:530:000000000-LYBTV:1:2106:25801:20148 2:N:0:GATCCGGG+ACCTGCTT
ATATTTTGCCGTTGATAAACCAGGCGGACCAAAGATCACATGCTGACAGATCGGAAGAGCGTCGTGTAGGGAAAGAGTGTAAGCAGGTGTGTGGAGTTTGGGGGTGGGCGGGGCGGGTTAATAAAAAAAAAAACAAGTAGTAGGTGTACAAGTTTTGTTGGGTCCAAGTCAAAAAGGTAAGGCGTGATGATGAATGCGGCCTATGAATATAGGAGCACTGCAGTCATACTATCGGAATACTCAACACGACC
+
CCCCCFFFFFCCGGGGGGGGGGHGGGGGGGEGHHHFHFBHBGGHHHBGHHGHHEEFGHHHGFGE>E?EGGGEGHHHHFGGGFFHHHHC33?00/3/333B/<//////=>?----9-9..0000009-9:---.../0000000000000000000.;/..-./.0009090;0...00000:-.-./000000000.--;./00000000000/;..0/000090;0000009-...:0000090..---
@M03495:530:000000000-LYBTV:1:2106:6402:20169 2:N:0:GATCCGGG+ACCTGCTT
ATATTTTGCCGTTGATAAACCAGCTAATCCTGAAAAAAAAATCAAAGCTAAAAACTACAATGCTAAGACCACGATGTGACTGCTATCAAAGTTAGATATATATGTAAATTATTCATCTGTCAAATCCTAGAATTATATCATACCTGCTCCAGCAATCACGACCTGTAATGGTTTAGTGGGTTGTTCACTGTTTCTGAAAAATGAAGATAGTTGTCCAGCTTCCAAAAAGTTTATTGTGTTTTCTAGTGGAG
+
BBABBFFFFFCAGGCGFGGGGGHHHHHHHHHHGHHHHGGGGHFHHHGFHHHGHHGHHHHHHHHGHHHGHHHHGGHGHHHHHHGHHHCHFHHHHHHHHHHHGHHHGHHHHGHHHHGHHHHHHHHHHHHGHGEHGHFHHHHHHHHHHHGHHHHGHHGHHHFGGGGGHHHHHHHGGHHHGHHHFGGGHHHHHHHHGHHGHHHHGHHHHGHHHFCGHGHHHHHHHHHGGHEAEGGGGGGGFGFGGGGGGGFF.0A
@M03495:530:000000000-LYBTV:1:2106:7346:20172 2:N:0:GATCCGGG+ACCTGCTT
ATATTTTGCCGTTGATAAACCAGGACTCAGGCTGGACCAAAGCTCACATGCTGACAGATCGGAAGAGCGTCGTGTAGGGAAAGAGTGTAAGCAGGTGTGTAGATATCGGGGGGGGGCGGGTCAGTCAAAAAAAAAAGGAGTGGAAGGAGGGATGGGTTGTGATGATTAAATATCGTAAACAGCACGAACAGTACATCATCGGTGAGCACACAAAATGAGGAGATGGGTCATGTGATGTCAGAGATGGTCTT
+
BBBBBFFFFFBBGGGGGGGGGGHGHHHHHHHHHHGGHHHHHHGGFHHHGHHHHHHHHHHHHGGFGHHHGGGGEGFFHHGCGGHHHGHGFHHFHHHFB3?14B4?44B?@/<?-----:--999.////9/:@9;--.......///....;...../.-.://///////////.....//..9.-..--//////9////.;.../9..:....////:/;.///./;./////////////.///////
@M03495:530:000000000-LYBTV:1:2106:21524:20174 2:N:0:GATCCGGG+ACCTGCTT
ATATTTTGCCGTTGATAAACCAGCTAATCCTGAAAAAAAAATCAAAGCTAAAAACTACAATGCTAAGACCACGATGTGACTGCTATCAAAGTTAGATATATATGTAAATTATTCATCTGTCAAATCCTAGAATTATATCATACCTGCTCCAGCAATCACGACCTGTAATGGTTTAGTGGGTTGTTCACTGTTTCTGAAAAATGAAGATAGTTGTCCAGCTTCCAAAAAGTTTATTGTGTTTTCTAGTGGAG
+
CBCCCFFFFFCBGGGGGGGGGGHHHHHHHHHHHHHHGGGGGHHHHHHHHHHHHHGHHHHHHHHHHHHHHHHHGGHGFHHHHHHGHHHHHGHHHHHHHHHHHHHHGHHHHHHHHHHHHHHHHHHHHHHHHGHHHHHHHHHGHHHHHHHHGHHHGHGHHHHGGGGGHGHFHHF?GGHHHFHHDFGGHHGHHHFHGHHHHHHHGHHHHGHHEHHHHGGCHHHGGBGFHHHGD:CFGGFFFGFGGEFGFGFGEFE
@M03495:530:000000000-LYBTV:1:2106:23515:20181 2:N:0:GATCCGGG+ACCTGCTT
ATATTTTGCCGTTGATAAACCAGCTAATCCTGAAAAAAAAATCAAAGCTAAAAACTACAATGCTAAGACCACGATGTGACTGCTATCAAAGTTAGATATATATGTAAATTATTCATCTGTCAAATCCTAGAATTATATCATACCTGCTCCAGCAATCACGACCTGTAATGGTTTAGTGGGTTGTTCACTGTTTCTGAAAAATGAAGATAGTTGTCCAGCTTCCAAAAAGTTTATTGTGTTTTCTAGTGGAG
+
ABBBBFFBFFCCGGGGGGGGGGHHHHHHGHHHGHHHHGGGGHHHHHHHHHHDHHGHHHHHHHHHHGHGHFHHGGHGGFFFHFFFGHFHHFHGHGGHHHHHHHHHHHHHGHHHHHHHHHHHHHHHHHHGFHHHHHHHHHHHHHHGHHAHFHHHEHHHGFHGEGGGHHHGGGHFGGF1=FFEFGGGHHGHHHGHGGBHHDHHGHHH<CCGFHHHGHHHHHFBBGGFGH.ECBFFGGGGGGBFFGEFFBFF.0A
@M03495:530:000000000-LYBTV:1:2106:22656:20217 2:N:0:GATCCGGG+ACCTGCTT
ATATTTTGCCGTTGATAAACCACCCTCCCTGTGGTCGTTATCTTGCTCCTTCTGTCGTCAACGAATTTACTAATTCCAAAGCTCACATGCTGACAGATCGGAAGAGCGTCGTGTAGGGAAAGAGTGTAAGCAGGTGGGGAGAGCTCGGTGGGGGGCGGGGGAGCATAAAAAAAAAAAGAAGAGAAATGTAACTTGACTCAGCGGGACGTAGAAGTTAGTGAGGGGATCGCAGTCACCGTGAGACGTGCTAA
+
DCCCDFFFFFCBGGGGGGGGGGGGGHHGGHHHHGGHGGGHHHHHGHHHHHHHHHHHGGGHFHGGGHHHHHHHHHHHHHHHGFHFHHHHHGHHHHHHHHHHGGGGHHGGFGGEGFHHHGHHHHFHHHHHHGHHHHBB////<///11?/<?A------------..0009009-;@--...;0./000000000000000000.-----....0009;90000..-........;000....9009....00
@M03495:530:000000000-LYBTV:1:2106:11083:20225 2:N:0:GATCCGGG+ACCTGCTT
ATATTTTGCCGTTGATAAACCAGCTAATCCTGAAAAAAAAATCAAAGCTAAAAACTACAATGCTAAGACCACGATGTGACTGCTATCAAAGTTAGATATATATGTAAATTATTCATCTGTCAAATCCTAGAATTATATCATACCTGCTCCAGCAATCACGACCTGTAATGGTTTAGTGGGTTGTTCACTGTTTCTGAAAAATGAAGATAGTTGTCCAGCTTCCAAAAAGTTTATTGTGTTTTCTAGTGGAG
+
ABCBCFFFFFCBGGGGGGGGGGHGHHHHHHHHHHHBGEGGGH3GHHGHHHHGHHGHHGHHHHHGHHHHHHHHGGHGCFHHFGHHHGHHHHHFGHGHGHHGHHHHDGHHHHHHHHHHHHFHHHFHHHHHHHHHHHHHHHHHHGHHHHHHHGHHHGHHHHHDCCCGGGHGDHHFGFHGFBFEDFDAGHHGHHBGDGFHHGHGHFHFBGHHHHHFHHHHHGHHHHHHFHHEGGGGGGGGF0/;FFGFBC;FFGG
@M03495:530:000000000-LYBTV:1:2106:24176:20252 2:N:0:GATCCGGG+ACCTGCTT
ATATTTTGCCGTTGATAAACCACCCTCCCTGTATTCCAAAGCTCACATGCTGACAGATCGGAAGAGCGTCGTGTAGGGAAAGAGTGTAAGCAGGTGTGGAGATGTGGGTGGGCGGGGGGGCTTTTAAAAAAAAAAAGAAAGAAATGGATGTGTGAGAGCGGGGGTGCGAGGCATATGCTGAGTGGTAGTGGCAGCGTGCGGGGTGAGAGATGTGAACAATGGAGCGAGCTCGACGTGGGAGCTGGGGCGTG
+
CCCCCFFFFFCDGGGGGGGGGGGGGHGGGHHHHHHHHHHHHHHHHHHHHHHHHHHHHHHHGGGGGHHGFGGGGHFHHF3GHHHHGHHHFFHHHHGBB?13?333443?/?/E//<//-9---./0000<<-BA--9.9./0/./000000000.0:00.-------.-.---.00:000<0<00.0000/:./..-.<.------9.00.00000000:0:0://--<-.0<---<..-.<..0/.-.---
@M03495:530:000000000-LYBTV:1:2106:19265:20256 2:N:0:GATCCGGG+ACCTGCTT
ATATTTTGCCGTTGATAAACCACCCTCCCTGTGGTCGTTATCTTGCTCCTTCTGTCGCCAAAGCTCACATGCTGACAGATCGGAAGAGCGTCGTGTAGGGAAAGAGTGTAAGCAGGTGTGTAGAGGTCGGTGGGGGGCGCGGGGTGTAAAAAAAAAAAAGTAGTCGACGGTGGTGGGGGTAGGAGAGACAGGACAGTGGATGGATGAGGAGTAGGGCGGCTGTAGGTGTGCATCGGGAGGGCGGCCGTAGC
+
DCCCDFFFFFCBGGGGGGGGGGGGGHHGGHHHHHHHGGGHHHHHHHHHHHHHHHHHGHGGGHHHHHHHGHHHHHHHHHHHHHGGGGHFHGGGFGGGHHHGHHHHHHGGFFHHGFHHB?3/043332B2<B/?A/</9-------<--0<0<FA@@=---.000<0..9--...<..--9-..90/...///.../.<:/0009/0000/0.//00./----<.0000:0.0000..-----<--9---...
@M03495:530:000000000-LYBTV:1:2106:11505:20258 2:N:0:GATCCGGG+ACCTGCTT
ATATTTTGCCGTTGATAAACCAGGGACTCAGGCTGGACCAAAGCTCACATGCTGACAGATCGGAAGAGCGTCGTGTAGGGAAAGAGTGTAAGCAGGTGGGTAGATCTGGTTGGTGGGCGGGTGCTTAATAAAAAAAAAAGTGGAACGATGATGAGGAGTGCAAGATGACATGTTGTGAGTCAAAGAACGTAGTCAACATGCAGAGAGTGCAATGCTAGCAAGAGTGAGAGTTGGCTGAATATGCCATCACC
+
CCCCDFFFFFCCGGGGGGGGGGHGGGGHHHHHHHHGHHHHHHHHHHHHHGHHHGGHHHHHHHGEGGGHHGFGGEEFHHHGFHHHFHFHHHHHHHHHB31>/3?34444333?//??//<>>/-.><111111F1<<AA:.010000<...11<10/0./.:110/:110010111/<<1<B1111/./....9:110:/00011./.0:1111<01:1001/:<<:1010:11000..011111<01000/
@M03495:530:000000000-LYBTV:1:2106:17538:20264 2:N:0:GATCCGGG+ACCTGCTT
ATATTTTGCCGTTGATAAACCACCCTCCCTGTGGTCGTTATCTTGCTCCTTCTGTCGTCAACGAATTTCCAAAGCTCACATGCTGACAGATCGGAAGAGCGTCGTGTAGGGAAAGAGTGTAAGCAGGTGTGGAGGTCGCGGGGGGGGCGGGGGGCGTAAATAAATAAAAAAAAAAATAAAAAGAGCGGGTAAGTAGATGCAATAAAAGATCGAGCGAGGAGGCAGTGGTGGTGCATGGCGGGAGGGGAATG
+
CCCCCFFFFFCCGGGGGGGGGGGGGHHGGHHHHHHHGGGHHHGHHHHHHHHHHHHHGGGHGHGGCGHHHHHHHHHHHHHHHHHHHGHGHEHHHGEGGFHHGFGGEGHHHHGHHHHHHHHHGHHHHHGC22?/2///2///</<------;B-@--9;-.:09090:B000-;----.900009.//-:-:-/000;0:0000000000.00..;.----;.....:0:0....0000..--------.;/:
@M03495:530:000000000-LYBTV:1:2106:23865:20272 2:N:0:GATCCGGG+ACCTGCTT
ATATTTTGCCGTTGAAAACCAGAACCATCCAAAGCTCACATGCTGACAGATCGGAAGAGCGTCGTGTAGGGAAAGAGTGTAAGCAGGTGTGGAGATTGTGGGGGGGGCGGTGTGATTAAAAAAAAAAAAAAAAAAAAAACAAGAAGAGGGTAGTACGTACACAGACAGGATGTAGCGGCGCGCAAGGAGGACACTGATTATGGACTGTAGAGCAGTCATACAGATCGTGTCTGACAAGAGGTGGTCACAAG
+
CCCCCFFFFFDDGGGGGGGGGGHHHHHHHHGHHHGHHHHHHHHHHHHHHHHHHGGGGHHHGFGGGGHHHHGHHHHHHGHFHHHGHHHG@3?13133333B>/>E--:----;..0000;00::A;-@9--:------9-...///:0..9;/.:009/0..00.0.//..00:000--------:;.....9/;000:00000:00.00:0000:00000000000.:../000000:/..0..900000.
@M03495:530:000000000-LYBTV:1:2106:24028:20279 2:N:0:GATCCGGG+ACCTGCTT
ATATTTTGCCGTTGATAAACCAGAACCATCCAAAGCTCACATGCTGACAGATCGGAAGAGCGTCGTGTAGGGAAAGAGTGTAAGCAGGTGTGGAGGTCGCGGGGGGGGGCGGGGCATTTATAAAAAAAAAAAAGAAGACAAAGGTAAGCGCGGTGCGGTGAGATAGTAGTTTTAGAATAGCGCATAGTAACTGAGAATAGACTACAGACAGTGTATACTAGGCGTGAGCGTGCTGTGTGTGGTGCTGGGCG
+
CCABCFFFFFCCGGGGGGGGGGHHHHHHHHHHHHHHHHHHHHGHHHHHGHGHHHGGGGHGHGGGGGGHHHHGFHHHHHHHHHHHHHHHCBB?131112///>//@-----;-----/9////;:FB-@;-9-:.::;/;9////////9----.--9-;-..//:/;///:///:///9//---9./////9//;///9////////9.////9/////////-.;..;-..../://....9.://9..-
@M03495:530:000000000-LYBTV:1:2106:15006:20280 2:N:0:GATCCGGG+ACCTGCTT
ATATTTTGCCGTTGATAAACCAGCTAATCCTGAAAAAAAAATCAAAGCTAAAAACTACAATGCTAAGACCACGATGTGACTGCTATCAAAGTTAGATATATATGTAAATTATTCATCTGTCAAATCCTAGAATTATATCATACCTGCTCCAGCAATCACGACCTGTAATGGTTTAGTGGGTTGTTCACTGTTTCTGAAAAATGAAGATAGTTGTCCAGCTTCCAAAAAGTTTATTGTGTTTTCTAGTGGAG
+
BCBBBFFFFFCCGGGGGGGGGGHHHHHHHHHHHHHHHGGGGHHHHHHHHHHHHHGGHGHHHHHGHFHHHHHHGGHGHHHGHHHHHHHHHGHHHHHHHHHHHHHHHHHHHHHHHHHHHGHHGHHHHHHHHHHHHHHHHHHHHHHHHHHGFHHHGHHHHHHGDGGGHGHHHHHGHHHHGFHHGGGGHHHHHHGHGHGHHHHHGGHHDGFHHHHHHHHCFHHHGHCFFC.AEFGGGGGGGGFFGBBGGGGGGGF
@M03495:530:000000000-LYBTV:1:2106:5318:20328 2:N:0:GATCCGGG+ACCTGCTT
ATATTTTGCCGTTGATAAACCAGTCAGGAGTCCAAAGCTCACATGCTGACAGATCGGAAGAGCGTCGTGTAGGGAAAGAGTGTAAGCAGGTGGGTAGATTTCGGTGGGCGGCGCGTCATGTAAGACCACGCAACAGGAAGATAAAATGAGACGCAGCATATGAGGGAGTGCGGGATACGCAGAGCTCACCATGAGTGATGCGCAGCCAGCGACAGTTCGCAGTAGCGGCGAGCTAAGAGACAGGGCTGTGT
+
AB3>AFDBFFBBGCEGFBGFGGGBGFHHHGHHHFHFCHHFFHHHGB55F2BFBFHGC1FE1B2AEEEAE?EGHF3FGFEFHHHHFHGF3EFF?/1313444B?/??////<////</<0=11=11100..<-<-.<..<..0=00<00;;00.----.09;0009.....0--9-.99.9.--.////;./;99/9/////-.---....99--;://.-.9./;/---;---./////.......9.;/;
@M03495:530:000000000-LYBTV:1:2106:9885:20344 2:N:0:GATCCGGG+ACCTGCTT
ATATTTTGCCGTTGATAAACCAGCTAATCCTGAAAAAAAAATCAAAGCTAAAAACTACAATGCTAAGACCACGATGTGACTGCTATCAAAGTTAGATATATATGTAAATTATTCATCTGTCAAATCCTAGAATTATATCATACCTGCTCCAGCAATCACGACCTGTAATGGTTTAGTGGGTTGTTCACTGTTTCTGAAAAATGAAGATAGTTGTCCAGCTTCCAAAAAGTTTATTGTGTTTTCTAGTGGAG
+
BCCCCFFFFFCBGGGFGGGGGGGHGGHHGHHGHHHHHGGGGGGHHHHHHHHHHHGHHHFHHGFGHHHHHHHHGGHGHHHEH3EHHHHHHHGFGHHHGHHHHHHHGHHHHHHHHHHHHGHHHGHHHHHHFFHHHHHHHHHHHHGFHHFFFHHHEHFHHHHGGGGGHHGHHHHGHHGF<FGHGGGFHHHHGHGHHHHHGHHGHHHFHCFGHHGFFHHFHHEHFHHF0GEAABFFGGFGGGBFGGFGGFFFA0A
@M03495:530:000000000-LYBTV:1:2106:17440:20352 2:N:0:GATCCGGG+ACCTGCTT
ATATTTTGCCGTTGATAAACCACCCTCCCTGTGGTAGTTATCTTGCTCCTTCTGTCGTCAACAAATTTACTAATTCCAAAGCTCACATGCTGACAGATCGGAAGAGCGTCGTGTAGGGAAAGAGTGTAAGCAGGTGGGTAGAGATCGGGGGTGGGCGTGTGATTATAGAAAAAAAAGCATAATGAAGAGGGGAGGTAGTGAGTGACGGAGTGGAGTGAGGGGGTGTGGGGCAGATAAACGGTGCGAATGGG
+
CCBCCFFFFFDCGGGGGGGGGGGGGHHGGHHHHHGHHDHHHHHHHHHHHHHHHHHHGGGHGHHHHHHHGHHHHHHHHHHHHHHHGHHHHHFHHHHHHHHGGDGGGHHGFGGGGHHHHGHHHHGHHHHHHFHHHHGF///3?22222?//>@-<<-.<--..:000;00:;C/A--:..00000000;0...;.--.000/00:::0.:..:..0.:.00..-----...-.-..00000....--.-;00.
@M03495:530:000000000-LYBTV:1:2106:9309:20372 2:N:0:GATCCGGG+ACCTGCTT
ATATTTTGCCGTTGATAAACCAAAGCTCACATGCTGACAGATCGGAAGAGCGTCGTGTAGGGAAAGAGTGTAAGCAGGTGTGTAGAGCTCGGGGGGGGGGGGGGCACTTTAAAAAAAAAAAAAAAAAAAACGAGAGTGAATGGTGGCAGGATGCACCAATTAGCATCATCTTGAGTATATGGTATGAGGCAGTAGAGAGAGAGAATCACACGTAGAGAGGGACTGAGTCGATGACGGACCGACAGAGCATG
+
CCDDCFFFFFDCGGGGGGGGGGHHHHHHHHHHHHHHGHHHHHHHGGGGHHHGGGGGGHHHHGHHHHHHGHHGHHHHHHH3B>14@434331E//?-------<---.<0011<BFFF>;FA----<----.-.9.-011111011../.-<<B/0:/..0110/<1:0111111011111<1:1101<<.../11111.<....001::00-./..11.....<.0:11-..110.-.--<----/</0<:
@M03495:530:000000000-LYBTV:1:2106:21480:20374 2:N:0:GATCCGGG+ACCTGCTT
ATATTTTGCCGTTGATAAACCAGCCTCCCTGTGGTCGTTATCTTGCTCCTTCTGTCGTCAACGAATTTACTAATTCCAAAGCTCACATGCTGACAGATCGGAAGAGCGTCGTGTAGGGAAAGAGTGTAAGCAGGTGTGGAGATATGGGGGGGGGGCGGGGGCAGAAAAAAAAAAAAAAAAAACAATGAAGGACATCACGTCAGACGTAGAGTACAGAATAAGATACTGAGGGATAAGGAGAGGCGGAGACG
+
ABBBBFFFFFBBGFEGGGGGGGHHGHHHGHHHHHHHGGGHHHHHHGHHHHHHHHHHGGGHGHGGGHHHHHHHHHHHHHGHHHHHHGHHHFFGHHHHHHHHGGGGFHHGFGEEFHHGHGHHHHGGFGFHHHBHHGFC2//2/222@><</<-9-9;---;----9.//9.-;-;;@-----9-...//////...////.9...//-..9.//9////;///////////9.....////.....9--9-..
@M03495:530:000000000-LYBTV:1:2106:15241:20379 2:N:0:GATCCGGG+ACCTGCTT
ATATTTTGCCGTTGATAAACCAGCTAATCCTGAAAAAAAAATCAAAGCTAAAAACTACAATGCTAAGACCACGATGTGACTGCTATCAAAGTTAGATATATATGTAAATTATTCATCTGTCAAATCCTAGAATTATATCATACCTGCTCCAGCAATCACGACCTGTAATGGTTTAGTGGGTTGTTCACTGTTTCTGAAAAATGAAGATAGTTGTCCAGCTTCCAAAAAGTTTATTGTGTTTTCTAGTGGAG
+
3AABBFF5FFDACCCGGGGGGCFEHHHHFHHHGGFBCEEGGHHHHHHHHHHHHHGHHHHHHGHHHFFHHHHHG?GFFFHHHGHHHHHHFFFEGHHHHHHHHHHHFHHHFFHHHHHHHHHHHHHBGHHHHHHHHHHHHHHHFHGGHHGHHHHHGHEHFGHDGGGDFF<FFFFGFHGHFGFGGGGGHHHEHHGHGGHHHFGHHHHGHHFHHFCCGH:GHCBGGFCGF;:EDFFFFGGFGGFG/B0CFGFG.0;
@M03495:530:000000000-LYBTV:1:2106:21241:20381 2:N:0:GATCCGGG+ACCTGCTT
ATATTTTGCCGTTGATAAACCAAAGCTCACATGCTGACAGATCGGAAGAGCGTCGTGTAGGGAAAGAGTGTAAGCAGGTGTGTAGAGATCGGTGGGGGGCGGGGGATTAAAAAAAAAAAAAAAATATAAGGAGAGTGGTTGAGTGGGACTAGAGATTAAGTAGATGGTATACGCTGGTGACGAGTCGAAGTGTAACCAGTAGCCCACATGGCGAATGATAGAGTGAAAGCGTACAGTAACACTGTACAGTA
+
CCCCCFFFFFDCGGGGGGGGGGHHHHHHGHHHHHHHHHHHHHHHGGGGGHHGGGGGGHHHFGHHHHHHFHHHHHHGHHGF3B14@434B31B1??/>C@-------9/00090;>BD;==----.0000000;..00.0../000.:.../900000000:00000000000;A.9-;/00..-9/-:...0000000.00000;...00/.----0009000000000/.9.-.00;00000000000;0
@M03495:530:000000000-LYBTV:1:2106:14873:20387 2:N:0:GATCCGGG+ACCTGCTT
ATATTTTGCCGTTGATAAACCAGCTAATCCTGAAAAAAAAATCAAAGCTAAAAACTACAATGCTAAGACCACGATGTGACTGCTATCAAAGTTAGATATATATGTAAATTATTCATCTGTCAAATCCTAGAATTATATCATACCTGCTCCAGCAATCACGACCTGTAATGGTTTAGTGGGTTGTTCACTGTTTCTGAAAAATGAAGATAGTTGTCCAGCTTCCAAAAAGTTTATTGTGTTTTCTAGTGGAG
+
BBABBFFFFFBBFGGGGGGGGGHHHHHHHGHHHHGHHGGGGHGFHFHHHHHHHHGHHHHHHHHHHGHHHHHHGGHGHHHHGHGHHHHHHGHGHHGHHGHHHHHHHHHHHHHHHHHHHHHHHHHHHHHHHHHHHHHHHHGGHHFHHHHHHHHGHHFHHHHGFGGFHHHGHHHGHHHHGHHHGGGGHHHHHHHHHHHHHHHHHHHGGHHGHHHHHHHGHHGHFHHFHGC..0;BFFGFGGBFFFGGGGGG?BE
@M03495:530:000000000-LYBTV:1:2106:22068:20398 2:N:0:GATCCGGG+ACCTGCTT
ATATTTTGCCGTTGATAAACCAGCTAATCCTGAAAAAAAAATCAAAGCTAAAAACTACAATGCTAAGACCACGATGTGACTGCTATCAAAGTTAGATATATATGTAAATTATTCATCTGTCAAATCCTAGAATTATATCATACCTGCTCCAGCAATCACGACCTGTAATGGTTTAGTGGGTTGTTCACTGTTTCTGAAAAATGAAGATAGTTGTCCAGCTTCCAAAAAGTTTATTGTGTTTTCTAGTGGAG
+
BBAAAFFFFFBBGGGGGGGGGGHHHHHHHHHHGHHHHGGGGHGHHHHGHHHHHGGHHGHHHHHHHGHHHHHHGGHGGHHHHFHHHGHHHHHHHHHHHHHHHHHHHHHHHHHHHHHHHGHHHHHHHHHGHHHHHHHHHHHHHHHHHHGHHFHHGGHHHHHGGGGGHHHHHHHFGHHHFFGEGGGGHGHHHHHHGHGHHGHHHGHHDG;GFHHHHFHFHHHHHHHHHGHGGFFFFGBFFGFGBFGGB0;C.FE
@M03495:530:000000000-LYBTV:1:2106:27990:20416 2:N:0:GATCCGGG+ACCTGCTT
ATATTTTGCCGTTGATAAACCAGAACCATCCAAAGCTCACATGCTGACAGATCGGAAGAGCGTCGTGTAGGGAAAGAGTGTAAGCAGGTGTGGTGATGACAGAGGCGGCCGTGTCTGTTAATGAAAAAAAAATCATATTACGGGGGAAGTGTGTCCTTGATGTGTCAAACGAGTAGATGAACGAGCACTGGTTTGACGCAATGGTGTCTGTAGTTCCTGTCTCGCTGGTACACTCAATACTTTCTCGCACC
+
AAAABFFFFFBAEGFGGCGGGGHHFHDHHHHHGEEEHHGHHHGHHHEFBGBGFH2ECAEGHGE?E0AA2DEFFHE1FF@B4FBGHHFH13BE1??344433333///<//<//0@22@222222<2@F<C?-<11111110..---;..;000.9000009;00000000.:...00;;0009..--.//.//..//.;--99///.///;////://99//;/;..-//////////;//;////.;--9
@M03495:530:000000000-LYBTV:1:2106:25435:20439 2:N:0:GATCCGGG+ACCTGCTT
ATATTTTGCCGTTGATAAACCATGGCTCTAGCTGCCATAGCAATGTCACAACCACTTCTTGCCCTCCAAAGCTCACATGCTGACAGATCGGAAGAGCGTCGTGTAGGGAAAGAGTGTAAGCAGGTGGGTAGAATTGGGGGGGGTGCGGGGCGTGAAAAAAAAGAAATGAAAGGGTAGCGTGTGCGTGCGGTTAGACGGCTGGGAGGGAGCGGCACGTGAGCTCAGGAGGGATGGAGGCGCACAGACTGAAG
+
ABBBBFFFFFCCGGGGGFGGGGGFHHGHHGFHHHHHHHGGHHHHHHHHHHHGGFGHHHHFHHHHHHGHHGHGHHHGHFHHHHHHHHHHHHGGGGHHHGFFGGGHGFHGCGHH?GDGBFGFHFGFH3?//3/333B?F/<<-----.----9-:-..//99--...///////...;./-:.:./....9-.-..//.9---:...--...-----.....////9;/..-./..//..--;--//.///:/
@M03495:530:000000000-LYBTV:1:2106:23318:20440 2:N:0:GATCCGGG+ACCTGCTT
ATATTTTGCCGTTGATAAACCAGCTAATCCTGAAAAAAAAATCAAAGCTAAAAACTACAATGCTAAGACCACGATGTGACTGCTATCAAAGTTAGATATATATGTAAATTATTCATCTGTCAAATCCTAGAATTATATCATACCTGCTCCAGCAATCACGACCTGTAATGGTTTAGTGGGTTGTTCACTGTTTCTGAAAAATGAAGATAGTTGTCCAGCTTCCAAAAAGTTTATTGTGTTTTCTAGTGGAG
+
BBAAADFBFFDAECGFG5GGGGGHFHHHHHHHCFF5GEGGGHHHHEHBG5FG3AEHFCGGEGGBGFHHFHGED@GEFFGDFBGHHDCGHGHHFGGEHHFGFHEHEHGGHHFHHFGFHFHHHHHHFGHHHHHHHHHFGHHGHHGCGHFHEFGHGHHHHHFCE@D/01<1FGG1FGGG1>0FCGGGHHHHFD=GGHBDG0GFCAGHFH0GB0CBFGFHFBGFHFFHCCCFFCFFFFFFCFCFFGGGE00;90.
@M03495:530:000000000-LYBTV:1:2106:25353:20478 2:N:0:GATCCGGG+ACCTGCTT
ATATTTTGCCGTTGATAAACCAGGGACTCAGGCGGACCAAAGCTCACATGCTGACAGATCGGAAGAGCGTCGTGTAGGGAAAGAGTGTAAGCAGGTGGGGAGATGTCGGGGGTGGGCGGGTCCACAAAAAAAAAAAAAAAATGAAGGCTTATGACAGGAACGCCGTGGGCGACACAGAGCCGACGTTGAGCGGGGACAGGGACCACTACGCGTCATTTAGGTGTGATGGGCCAGTCGAACACATTCAATCA
+
ABBBAFFFFFBBGGGGGFGGGGFFGGGGGHGFHGGGGGHHHHHHCFHHHHFFGBFDGGHFHGGGG1FFGEGG>FHFGDFGFCFHHHHBBGGGHFHFB//>//<22B3/</><--<-.-----:00/.:.;A-A-9------./////.//////;/;......-;99--.99---;;///.-----.AEBF------:.9......///.--9-..////////.////...../;.;..::.///;////
@M03495:530:000000000-LYBTV:1:2106:2940:20487 2:N:0:GATCCGGG+ACCTGCTT
ATATTTTGCCGTGATAAACCAGCCTCCCTGTGGTCGTTATCTTGCTCCTTCTGTCGTCAACGAATTTACTAATTCCAAAGCTCACATGCTGACAGATCGGAAGAGCGTCGTGTAGGGAAAGAGTGTAAGCAGGTGGGGGGGGTTTGGGGGGGGCGGGAGGATTCTCAACAAAAAAAATAAAAAGTGGTGTACAACTAGTACAAGTCTTACTACAGCTGTCACCTGCGCACAGCGTACATCCAGTAACCTCT
+
CCCCCFFFFFCCGGGGGGGGGGHGHHHGHHHHHHHGGGHHHHHHHHHHHHHHHGHGGGHGHGGEHHHHHHHHHHHHHHFHHHGHHHGHGHHGHHHGGFHGGGGHHGGEGGEFGHHHGBGHHHHGHDFDG?3GFF2////-----9..;------------:/:00000:0;...---.00000.9000.:00900000;00000000000000090;009000:/.-----/.-.9-.00900000000/0
@M03495:530:000000000-LYBTV:1:2106:8221:20497 2:N:0:GATCCGGG+ACCTGCTT
ATATTTTGCCGTTGATAAACCAGCTAATCCTGAAAAAAAAATCAAAGCTAAAAACTACAATGCTAAGACCACGATGTGACTGCTATCAAAGTTAGATATATATGTAAATTATTCATCTGTCAAATCCTAGAATTATATCATACCTGCTCCAGCAATCACGACCTGTAATGGTTTAGTGGGTTGTTCACTGTTTCTGAAAAATGAAGATAGTTGTCCAGCTTCCAAAAAGTTTATTGTGTTTTCTAGTGGAG
+
AAA?ABFFFFDAE24GGG5FGFDAEFGEADF45B3G2AEEEEGF3GHFFHHHHFAFGAGFFF35FDGBG?GGE@CECF4FG@BF44GGBGHHFHFEHGHEBGD@?F4DFFH?4GHHHB4BGGEBGHHEGHBBGDGFF??FGDDHFHGFDFFF0FBGGFHFA/<EFGHFGGE<GHHH1FGHGECEHFFGFFDGDBGD0DDD..<D=0CFF00;GGC0CFF000C;00..;9CBC0CBBC:C9CBBF09F?F?
@M03495:530:000000000-LYBTV:1:2106:10747:20502 2:N:0:GATCCGGG+ACCTGCTT
ATATTTTGCCGTTGATAAACCAGTCTCCAAAGCTCACATGCTGACAGATCGGAAGAGCGTCGTGTAGGGAAAGAGTGTAAGCAGGTGTGTAGAGGTCGGGGGGGGGCGGGGGCCTAAAAAAAAAAAAAAAGAGGATAAGCGAGTAGAGTGAGCACGTGGGTAACATGTGGGATGGTGGCGAATAGAGGCGTAGGTGATAGAAGGTCATGAGGGAGCGTAATGATAGTGAGAGACGGTGGTGGGACGGTAGG
+
CCBCCFFFFFDCGGGGGGGGGGHHHHHHHHHHHHHHHHHHHHHHHHHHHHHGGGGHHHGEGGEGHHHHGHHHHHHHHFGHHHHHHGG3114B432B?////<--<---------./0<<:9>CFB;-9--../..<0000<.--.0000<BB00.-..<-.0/0:00000..0..<0..----.00:/9-.-<.000000<00.0000:00/..<.-....00000<:0000./..9.....-..--<.9.
@M03495:530:000000000-LYBTV:1:2106:10511:20525 2:N:0:GATCCGGG+ACCTGCTT
ATATTTTGCCGTTGATAAACCAGCTAATCCTGAAAAAAAAATCAAAGCTAAAAACTACAATGCTAAGACCACGATGTGACTGCTATCAAAGTTAGATATATATGTAAATTATTCATCTGTCAAATCCTAGAATTATATCATACCTGCTCCAGCAATCACGACCTGTAATGGTTTAGTGGGTTGTTCACTGTTTCTGAAAAATGAAGATAGTTGTCCAGCTTCCAAAAAGTTTATTGTGTTTTCTAGTGGAG
+
3>AABFFFFFBBGGGGGCGGGGHHHGHHGHGHHHFFHEAEGHHHHHHHHHHHHHGGHGHHHHHGHGHHHHHHGGHGHGHHHGGHHHHHHHHHHHGHHHHHHHHHHHHHGHHHHHHHHHHHHFGHHHGHHHHHGHHHGHHHHGFGGHFGGHHGHHFHCGHGGFGGHHDGHHHGHHHG<FAGEFDDHHHHHHHHHHGHHHFHHHHGDGFHEHHFHHGHHHGHHBHFCG:.C00CFFGGGGFEFFFFGGGGG0A
@M03495:530:000000000-LYBTV:1:2106:26711:20547 2:N:0:GATCCGGG+ACCTGCTT
ATATTTTGCCGTTGATAAACCAGGATCAGGTGGACCAAAGCTCACATGCTGACAGATCGGAAGAGCGTCGTGTAGGGAAAGAGTGTAAGCAGGTGTGTGGATTATGGGGGGGGCGGTGTAATATATAAAAAAAAAAGAAAAAACGAGCAGTCTGGAGCCGAGTAGAAGCAAATAAGAACGTGTCTGGTATATATAGTACGCGGCGTGCGACGTACGACATTGGTGGCGAACACGCAAGCTCACGATAGAGG
+
BCCCCFFFFFCCGGGGGGGGGGGGEGBGHHHHGHHHHHGHGHHHHHHHGGHEHHHHHHHEEFEGHFFEEGFFFFHFGFGEHBGGHHGFDBGHHCF311113333??30/><-9----:90000900099BBD>>=-...//.-.-..;-/0000/0./.---9.:00000/0;:;000/.:;//00/00:000009000..-;----.-.--;..-:.-.0000...-----;.:---.00099....09/
@M03495:530:000000000-LYBTV:1:2106:6845:20549 2:N:0:GATCCGGG+ACCTGCTT
ATATTTTGCCGTTGATAAACCACCCTCCCTGTGTCAACGAATTTACTAATTCCAAAGCTCACATGCTGACAGATCGGAAGAGCGTCGTGTAGGGAAAGAGTGTAAGCAGGTGTGTAGATCTCGGTGGGGGGCGGGGCATTTAAAAAAAAAAAAAACAAGAGATCTGAGATAGGAGGCGGGTAAGGATATGGAACAACGTATGGAGAACGGAGAGCATGGGGAGATGTGCGATGTGCAAGTGAGATACAAGG
+
BCBCCFFFFFBCGGGGGGGGGGGGGHHGGHHHHHHHHHGGGHHHHHHHHHHHHHHHHHHHHHHHHHHHHHHHHHHHGGGGGHHGFFGGDHHHHGHHHHHHHHGHHHHHHHFF3E043444440//?</</-------9/:000:;BBC;-9;;--...:/./:00000000990/..---;9/90000000090/:.9..0/;0/0.0....-..090....-./0000.9.;.0000000000000009.
@M03495:530:000000000-LYBTV:1:2106:12252:20558 2:N:0:GATCCGGG+ACCTGCTT
ATATTTTGCCGTTGATAAACCAGAGGACTCAGGCTGGACCAAAGCTCACATGCTGACAGATCGGAAGAGCGTCGTGTAGGGAAAGAGTGTAAGCAGGTGTGGAGGGATCGGGGGGGGCCGGGGCATGGTTAAAAAAAAAAAGAAAAGTAGAGTGGGGCACCGAGGAGAGAGATCATAAGACGAAGGAACCATACATTAAGCCGTGTGCATATACGTTAGACACTCTAATGGATAGCAGAGATAGTATAGTG
+
BBABCFFFFFCCGGGGGGGGGGHHHGHHHHHHHGHHGHHHHHHHHHHHHHHHHHHHHHHHHHHGEGGHHHGEGGGGHHHHGGHHHHHHHHHHHGHHHGF3E/3?///2////</9----;-----/..;000:00-:9-::...///0000000..-.-..--:--......000090000:-:.../..900;000;0000;.-..000:000.0//.000/0/;000000900000/./09;BF0000;
@M03495:530:000000000-LYBTV:1:2106:12353:20569 2:N:0:GATCCGGG+ACCTGCTT
ATATTTTGCCGTTGATAAACCAGCTAATCCTGAAAAAAAAATCAAAGCTAAAAACTACAATGCTAAGACCACGATGTGACTGCTATCAAAGTTAGATATATATGTAAATTATTCATCTGTCAAATCCTAGAATTATATCATACCTGCTCCAGCAATCACGACCTGTAATGGTTTAGTGGGTTGTTCACTGTTTCTGAAAAATGAAGATAGTTGTCCAGCTTCCAAAAAGTTTATTGTGTTTTCTAGTGGAG
+
AB@ABFFFFFBAGGGGGGGGGGHHHHHHHHHHGHHHHGGGGHHGHHHHHHHHHHGGHHGHHGHHHGHHHHHHGGGGHHHHHHHHHHHHHHHHHHHGHHHHHHHHGHHHHHHHHHHHGHHHHHHHHHHHHHFHHHHHHFHHGHHHHHHGFGHHHHHHGHHGEGGGHHHHGHHFGHHHGGFHEG?EHFHHHHHHHHHHHFHFHHHGHGGHHHHHGHH0GBGHHGFF0;CAEBFFFGGGFFFGGFFGF0;C;BF
@M03495:530:000000000-LYBTV:1:2106:26634:20598 2:N:0:GATCCGGG+ACCTGCTT
ATATTTTGCCGTTGATAAACCAGCTAATTCCAAAGCTCACATGCTGACAGATCGGAAGAGCGTCGTGTAGGGAAAGAGTGTAAGCAGGTGGGGAGGTATGAGGGTGGGGCGGGGGAATACTAAAAAAAAAAAATAATGCGCATGCGCGTTTGGTGACCGTAAAATAATAAACGCCATTACGATCGCTTTGCCTCTGCCTACAGAGTCGAACATGCTTAGCAGTCATGTTACGTGAGGTAGTTGCTCTTCTG
+
CCCCBFFFFFCBGGGGGFGGGGHHHHHHHHHHHHHHHHHGFHHHHHFHHHGHHHCGGGFFGGGDEABAFGHGHHGHGHGHHHHHHGFHF31//1///3?34B3///<<E<//>---.:0000::B0-99----9:////9.-..9..----..:.9//-..../9////://.--..//:....-.:.9////////:;////////-...-//;////////:///////.//...///;9://////:/
@M03495:530:000000000-LYBTV:1:2106:17325:20610 2:N:0:GATCCGGG+ACCTGCTT
ATATTTTGCCGTGATAAACCAGAGGACTCAGGCTGGACCAAAGCTCACATGCTGACAGATCGGAAGAGCGTCGTGTAGGGAAAGAGTGTAAGCAGGTGAGGAGAATTGGGGGGGCGGCGGGGTGTGTAAAAAAAAAAAACAGGGAGTAGGGAGAGGGGGCGTGAGGGGTGGAGGAGGATGCAGGAAGGGTGATGAAGCACCATCAGATGGTGGAGGTGTCAGTACTGCGGAGTGAAGGAGTGGTGGGAGTA
+
ABABBD5FDFDBGGGGGGFGGGGHFAGBHHHHFFHEHHHGHAGHHHHFHFHHGHGGHHFGHHFEGGEHHFEEE>E?2FFGB1?BBCFGFGHEFGFA1B3B13//03433?/>C--9B--------9.////99-9-;--.......;://./9.;;.---;-99:9.-.--9...:.9//.//......;..//99///...///////9/9.9....////9/////.-99;.///9....:/..-.../
@M03495:530:000000000-LYBTV:1:2106:9613:20638 2:N:0:GATCCGGG+ACCTGCTT
ATATTTTGCCGTTGATAAACCAGCTAATCCTGAAAAAAAAATCAAAGCTAAAAACTACAATGCTAAGACCACGATGTGACTGCTATCAAAGTTAGATATATATGTAAATTATTCATCTGTCAAATCCTAGAATTATATCATACCTGCTCCAGCAATCACGACCTGTAATGGTTTAGTGGGTTGTTCACTGTTTCTGAAAAATGAAGATAGTTGTCCAGCTTCCAAAAAGTTTATTGTGTTTTCTAGTGGAG
+
CBCCCFFFFFCCGGGGGGGGGGHHHHHHHHHHHHHHHGGGGHHHHHHGHGHHHHGHHHHHHHHHHGHHHFHGGGHGHHHHHHHHHHGHHHHHHHHHHHHHGHHHGHHHHHHHHHHHHHHHHHHHHHHHHHGHHHHHHHHHHHHHGHHHHHHHGHHHHHHGGGGGHGHDHHGHHHHHFGGGDFGEHHHHHHHHHHHHHHHHGHHEHHFGEHHHHGFHHFHHGFGHHHHGEFGGGGGGGG:BBFFGFGBFFFE
@M03495:530:000000000-LYBTV:1:2106:13694:20654 2:N:0:GATCCGGG+ACCTGCTT
ATATTTTGCCTTGATAAACCAGTCGTTATCTTGCTCCTTCTGTCGTCAACGAATTTACTAATTCCAAAGCTCACATGCTGACAGATCGGAAGAGCGTCGTGTAGGGAAAGAGTGTAAGCAGGTGTGTAGAATCCGGGGGGTGGCGGGGCGTTAGAAAAAACAAAAAAGGAAAGAGCGCTGCGGCCCGAGGGCACATAGCAGTGCGTGGGAGGCTAGCACGAGTACGGAGCAGTGAGGTGCAGTTACTCCCG
+
CBCCCFFFFFFFGGGGGGGGGGFGGGGHHHHHHGHHHHHHHHHGGGGGGFGGEHHFFGHHHHHHHHHHHHHHHGHHHHHHFHHHHFHHGGGGFHGGGEFFGHFHHGHGEGFHGGGHHHHHHH0?3??4344433?///@AA>-.;:99-:;9:.//;/.9....;.-..///.///--.-.---9--;--;...////9/////9..--..-.:/99//-.-../....9.///9/././///////;/.9
@M03495:530:000000000-LYBTV:1:2106:9825:20677 2:N:0:GATCCGGG+ACCTGCTT
ATATTTTGCCGTTGATAAACCAGCTAATCCTGAAAAAAAAATCAAAGCTAAAAACTACAATGCTAAGACCACGATGTGACTGCTATCAAAGTTAGATATATATGTAAATTATTCATCTGTCAAATCCTAGAATTATATCATACCTGCTCCAGCAATCACGACCTGTAATGGTTTAGTGGGTTGTTCACTGTTTCTGAAAAATGAAGATAGTTGTCCAGCTTCCAAAAAGTTTATTGTGTTTTCTAGTGGAG
+
CCCCCFFFFFCBGGGGGGGGGGHHHHHHHHHHHHHGHGGGGHHHHHHHHHHHHHGHHHHHHHHHHBGHHHHHGGHGFFGHHFFHHHGHHHHHHHHHHHHHHHHHHHHHHHHHHHHHHHHHHHHHHHHHGHHHHHHHHHGHHHFEHHEHHHHHGHFHHHHCEGGGHHHFFHHFGFHHDFGHEGGGHHDGHHHHHHHHFHHHHHHGHHFGHHHHHHHGHHGFHHFFHHHGEFGGFFFFGGFGFGFFF0BB.CE
@M03495:530:000000000-LYBTV:1:2106:8766:20677 2:N:0:GATACGGG+ACCTGCTT
ATATTTTGCCGTTGATAAACCAGCTAATCCTGAAAAAAAAATCAAAGCTAAAAACTACAATGCTAAGACCACGATGTGACTGCTATCAAAGTTAGATATATATGTAAATTATTCATCTGTCAAATCCTAGAATTATATCATACCTGCTCCAGCAATCACGACCTGTAATGGTTTAGTGGGTTGTTCACTGTTTCTGAAAAATGAAGATAGTTGTCCAGCTTCCAAAAAGTTTATTGTGTTTTCTAGTGGAG
+
AAABBFFFFFBAEGGGGGFGGGHHHHHHHHHHHHHHFGGGGHHHHHHHHHHGHHGHHHHHGHHHHHHHHHHHGGHGHHHHHHHHHHHHHHHFFHHGHHHHHHHHHFHHGHHHHHHHHHHHHHHHHHHHHHHFHHHHHHGHHHFHHHEHGHHGGHHHGHHGEGGGHHHHHHHFGHHG<FAHDFGGHHHHHHHHGGHHGGHHHHHHFGCGGGHHHH0;GHHHHFHFHHECE:BF0FGGGGFFBFFGGGGGFFE
@M03495:530:000000000-LYBTV:1:2106:12464:20707 2:N:0:GATCCGGG+ACCTGCTT
ATATTTTGCCGTTGATAAACCAGCTAATCCTGAAAAAAAAATCAAAGCTAAAAACTACAATGCTAAGACCACGATGTGACTGCTATCAAAGTTAGATATATATGCAAATTATTCATCTGCCAAATCCTAGAATTATATCATACCTGCTCCAGCAATCACGACCTGTAATGGTTTAGTGGGTTGTTCACTGTTTCTGAAAAATGCAGATAGTTGTCCAGCTTCCAAAAAGTTTCTTGAGTTTTCTAGTGGAG
+
1111>F331FDAGEE3BDD110A0A1FG1DGB111B00//AFHDGB1BGFF11A/AGEB11B1@22@F@GHCG/FF01222FGGHHHG2GGHHEF12@BE2EBF2>F111FHHE2>GBG1>F1BBGF1B1G1>>FF22BFFD1GGFHHFFFB<CFF11@/BCCAGHHD1FD<?FFG=>CEEE-<CDDGFGGFGG00D0G0.<<0;C0G000:;C00;/C00CG0C;A.CFGB09;00009;00C0;=B.0C
@M03495:530:000000000-LYBTV:1:2106:5518:20717 2:N:0:GATCCGGG+ACCTGCTT
ATATTTTGCCGTTGATAAACCAGAACCATCCAAAGCTCACATGCTGACAGATCGGAAGAGCGTCGTGTAGGGAAAGAGTGTAAGCAGGTGTGTTGATTTCAGTGGGGGGGGGGTTAGGATGAAAAAAATATCTAAAACGGAGAGGATGCAGAAGCTGAAGATTAAAAGGACAACGAGAAGTTGTAAAGTCACACGTGAATTGGCGTGGGAGGGTGGTTGCAAGATGAGGAATGGAGTAGATGGAGGTGAGG
+
>3AAADFFFFBBGGGGGGGGGGHHCHHFHGFGHFHHHHFHHDFHFFFFHGHGHEGFFEFHFGGGGEEF?GGGHHGHHHHHHGGHBFFH1@B113?44B444B443///--9;---.9.9///F//9-9./////////-..99...//./;////////;//:B////..9...-....9///////9//////9;.;.///;/-:---..--99-....///.;;////.///:.9///////;.;./.;
@M03495:530:000000000-LYBTV:1:2106:9835:20725 2:N:0:GATCCGGG+ACCTGCTT
ATATTTTGCCGTTGATAAACCAGCTAATCCTGAAAAAAAAATCAAAGCTAAAAACTACAATGCTAAGACCACGATGTGACTGCTATCAAAGTTAGATATATATGTAAATTATTCATCTGTCAAATCCTAGAATTATATCATACCTGCTCCAGCAATCACGACCTGTAATGGTTTAGTGGGTTGTTCACTGTTTCTGAAAAATGAAGATAGTTGTCCAGCTTCCAAAAAGTTTATTGTGTTTTCTAGTGGAG
+
AABBBFFFFFBAGGGGGGGGGGHHHHHHHFHHHCFHHGGGGHHHHHHGHHGHGHCHHHHHFHHHHDGHHFHHGGHGGHBFGHGHHHHHHHHHHHHHHHGHHHHHHHHHHHHHHHHHHHHHFHFHGHHHHHGHHHGHGHHHHHFGHHFHGCFGFFHFHGHGGGGGHHH1FGGDHHHH=GFE>FCEHHHHFHFH0DGGHHEGCGHB<C:GHHHGHHHHGGBGHHGH0CAGGBFFFGGGGGFFGGEFFFGG.BE
@M03495:530:000000000-LYBTV:1:2106:17031:20773 2:N:0:GATCCGGG+ACCTGCTT
ATATTTTGCCGTTGATAAACCAGCTAATCCTGAAAAAAAAATCAAAGCTAAAAACTACAATGCTAAGACCACGATGTGACTGCTATCAAAGTTAGATATATATGTAAATTATTCATCTGTCAAATCCTAGAATTATATCATACCTGCTCCAGCAATCACGACCTGTAATGGTTTAGTGGGTTGTTCACTGTTTCTGAAAAATGAAGATAGTTGTCCAGCTTCCAAAACGTTTATTGTGTTTTCTAGTGGAG
+
AABBAFFFFFBBGGGGGGGGFGFGHHHHFHHGE3GHHGGGGHGHHEFHHEHGHFEFHGGFHFGHHFHHHHHHGGHGFFGHHHGHGHHHDHHHHHHHHFHGHHHHHHHHFHHHHHHHHHHHHHHGHHHHGHHHHHHHGHHHHHGFHHHHHHHGGHHHHHHGADGFHHHGFHHFGHHHHHHGEFGGHHGHGHDGHHHHHDDDFFFEDFFFFHCFHFH0;C/;GCGFF0;.;AFFEGGGFGFGE9FFFBCFF0E
@M03495:530:000000000-LYBTV:1:2106:19840:20776 2:N:0:GATCCGGG+ACCTGCTT
ATATTTTGCCGTTGATAAACCAGTCAGGAGTCCAAAGCTCACATGCTGACAGATCGGAAGAGCGTCGTGTAGGGAAAGAGTGTAAGCAGGTGGGGAGGGATGTGTGGGGGGCGCGGGGCTAAAAAAAAATAAACATAGGATAATCAGAAGCAGTAGGCGAGGACCACAGAGAACAGACAATCACAGGAGATATGTGCGCACGGGGTGCTGGACGTAGGTGTCAGATAGGTGAGGCAATACATAGCTGCGTG
+
AB3AAFFFFFCBCGGGGGGGGGHHHFHGFGHHHHHHHHHHFGHHHHHHGHFHGFHHGDGGHFGGEEEEEFGGGGFHGHGG@FFFEEGHHH131//1////2/3B40/?//--:-:----;.:;//B--:.////////://///;////9//;//;//-----...:.:/;.////;...///:/;.:..///////.---------.///..-....///////;///;//..;..9////9/////-..
@M03495:530:000000000-LYBTV:1:2106:20022:20780 2:N:0:GATCCGGG+ACCTGCTT
ATATTTTGCCGTTGATAAACCAGTCAGGAGTCCAAAGCTCACATGCTGACAGATCGGAAGAGCGTCGTGTAGGGAAAGAGTGTAAGCAGGTGTGGAGATCTCGGGGGGGGGGGGGGCAATAAAAAAAAAAAAAAGTGGAAGGAAGCGGTGGGGGTGGTGTATGTAATAGAAGATGTAAGGGAGTAGGAGGATGAGGGGAAGCAAGTGGCGGAAGAAGTAGATGGGTGGAGGGAGGAGGCGGGAGATTGGTG
+
CCCCCFFFFFCCGGGGGGGGGGHFHHHHHGHHHHHHHHHHHHHHHHHHHHHHHHHHGGGGHHHGGGGFGHHHHGHHHHHHGHHGHHHHHHGF3>13?333441?///--:----:--:.000000@FBFAC@-9.000009../;.--;-.------9..000090000000:0090000..../000/.:/:0:9.-....0//:009----..//009000;.:.-...-..-....-----./00.;:
@M03495:530:000000000-LYBTV:1:2106:20715:20804 2:N:0:GATCCAGG+ACCTGCTT
ATATTTTGCCGTTGATAAACCAGCCTCCCTGTGGTCGTTATCTTGCTCCTTTGTCGTCAACGAATTTACTAATTCCAAAGCTCACATGCTGACAGATCGGAAGAGCGTCGTGTAGGGAAAGAGTGTAAGCAGGTGTGAAGGTGTGGGGGGGGGGCGGGTTATTAGAGAAAAAAAAAGAGAAAGAGTGAAGAGTAGGGGTAACACGGTTTGAGTACATGAATGGATACAGTGTGTGACACATCGACGGATGG
+
CCCCCFFFFFCBGGFGGGGGGGHHGHHHGHHHHHHHGGGHHHHHHGHHGHHHHHHGGGHGHGGGGHHHHHHHHHHHHHHHHHHHHHHHHHHHHHHHHHHGGGGHHHGGGGGGGHHHGHHHGGHHHGHHHBFFHFFBF3322222/<//>B--B--:---.:;0B0000:B;AD-9-..//:00//900000;0000..9./90::-:.:.0.;000900:00000:000:000..0000:00./---..-.
@M03495:530:000000000-LYBTV:1:2106:26188:20810 2:N:0:GATCCGGG+ACCTGCTT
ATATTTTGCCGTTGATAAACCAGCTAATCCTGAAAAAAAAATCAAAGCTAAAAACTACAATGCTAAGACCACGATGTGACTGCTATCAAAGTTAGATATATATGTAAATTATTCATCTGTCAAATCCTAGAATTATATCATACCTGCTCCAGCAATCACGACCTGTAATGGTTTAGTGGGTTGTTCACTGTTTCTGAAAAATGAAGATAGTTGTCCAGCTTCCAAAAAGTTTATTGTGTTTTCTAGTGTAG
+
AABBBFFFFFBBGAGFGGGGGGHGHH5GHHCCHFHGHGC?A1FFHFEHHHA5EDAFGCHHHBGGH533FGFHEEF?F44BG@3@DDFGDDG4@FFE@4DDHHHHGFHFGFBGBGGHHFH4DGGGHHHHE4FHHHHHFHHHFHHBGHA111G10@FHHFFD</@DC<FHFHHGBGHFF1F.<<AEEHFHFEGH0DHBG0<DCGE0=GCGHHG00CGCB//CGH/;CC.;90;90FGGBF///BFB00;;09C
@M03495:530:000000000-LYBTV:1:2106:6243:20829 2:N:0:GATCCGGG+ACCTGCTT
ATATTTTGCCGTTGATAAACCAAAGCTCACATGCTGACAGATCGGAAGAGCGTCGTGTAGGGAAAGAGTGTAAGCAGGTGTGTAGATGTCAGGGGGGGGGGGGGTTTTAAAAAAAAGAAGAGAGAGGACAGGCTCAGACGGGGAGCTCTGCTTTGATACAGAACAGGCGCAGTAAGAGCAGTTGCGGCACATATGGCAACGGCACCTGTGATAGACGGGTGTGGTGAGCCAATGCACACGAGGGATGCGCG
+
BBBBBFFFFFBAGCAGGGGGGGHHHHHHFHHGHGGHHHHHHHHFGGGDHHHEEGGEEHHGFGFHHHGHFGFGHHHHHHHHD1143@44@44B21EE---@----9-..9//9/9@-.99//....9......9../9//-.-99-..///////9////9///.//9.----./////./99///-9---./9//9://.-----./;/:9/9///..-;-;.:99/9///.//////.;9---9B..-.-
@M03495:530:000000000-LYBTV:1:2106:14504:20857 2:N:0:GATCCGGG+ACCTGCTT
ATATTTTGCCGTTGATAAACCAGCTAATCCTGAAAAAAAAATCAAAGCTAAAAACTACAATGCTAAGACCACGATGTGACTGCTATCAAAGTTAGATATATATGTAAATTATTCATCTGTCAAATCCTAGAATTATATCATACCTGCTCCAGCAATCACGACCTGTAATGGTTTAGTGGGTTGTTCACTGTTTCTGAAAAATGAAGATAGTTGTCCAGCTTCCAAAAAGTTTATTGTGTTTTCTAGTGGAG
+
BA?AAFFFFFDAGGGGGGGGGGHGHCHHHHHHHBHFGFGGGHGHGHFGHGHGGHEHHEHHHGHHGHFHGHHHGGHGGBHFFF3GHHGHHHFDGHBHHHHHHHHHGGHHHHHHHHHHHHHHHHHHHHGHFHHHHHHHHHHHHHHFGHFCFHHHFGGHFFHGGCGGHFHHHFHHHGGF=GFEDGCEHHGGHFGHHHHHGFBGFHHH0CGHHHHGHFCBGCHBGCCCC:C?;9FFGGGGGGBFBFGGEFFGFB.
@M03495:530:000000000-LYBTV:1:2106:26136:20878 2:N:0:GATCCGGG+ACCTGCTT
ATATTTTGCCGTTGATAAACCAGTCAGGAGTCCAAAGCTCACATGCTGACAGATCGGAAGAGCGTCGTGTAGGGAAAGAGTGTAAGCAGGTGTGTTGTGATTGTCGGCGGCGCGCGCATTTACACAAGTAGATACAGTTAGCAGGCATGTAGTCTTGTCTGGCCGTTTACAAATCGATACGGGGTAGAGCTACGCTGTTACATGAGAGGTTCAGCCATCCTCCTAGTGGTGCGTTACGCTTTGTATCTCCG
+
BBBBBFFFFFBAGEFGGBGDBGHHHGHB4BGHHFHHHHGHHHHHHHHHBFFHHFBEE1FEEFFEGGFAEHHHHFFGHHF2BG4BFEGGHE1B3113121444334///>///////<-..1=1>11..0=000000000=0000...0::00:0000;00;/0.-9;/9000;00.9..-9.---../9/;//.9..;//////9///.;.////;9//.///;////.;./-9....9..9////////;
@M03495:530:000000000-LYBTV:1:2106:20644:20883 2:N:0:GATCCGGG+ACCTGCTT
ATATTTTGCCGTTGATAAACCAGCTAATCCTGAAAAAAAAATCAAAGCTAAAAACTACAATGCTAAGACCACGATGTGACTGCTATCAAAGTTAGATATATATGTAAATTATTCATCTGTCAAATCCTAGAATTATATCATACCTGCTCCAGCAATCACGACCTGTAATGGTTTAGTGGGTTGTTCACTGTTTCTGAAAAATGAAGATAGTTGTCCAGCTTCCAAAAAGTTTATTGTGTTTTCTAGTGGAG
+
AAABAFFFFFBBGGFGGGGGGGHHHHHGHHHHHHHHHGGGGHHHHEFFHFFHHHGHHGHHHHHHHFHGHHHHGGGGHHHFGG3GHHFHGFFGGHFFGGFFHHHHHHHHHGHGGHHHHEHHHHHHHHHHHHGHHHHHGHHHHHFFHHEHHEHCGGFFGGHGGFGDHHHBFBFFGFHH1FGFDGCAGGGEGGFHBFGHHFHGGFHGFFFHHHHGHHGGHHFBCGCCCF..:9;FGGB0FF/CBF0FBBBB.0.
@M03495:530:000000000-LYBTV:1:2106:7634:20900 2:N:0:GATCCGGG+ACCTGCTT
ATATTTTGCCGTTGATAAACCACCCTCCCTGTGGTCGTTATCTTGCTCCTTCTGTCGTCAACGAATTTACTAATTCCAAAGCTCACATGCTGACAGATCGGAAGAGCGTCGTGTAGGGAAAGAGTGTAAGCAGGTGTGTAGAGAGCGGGGGGGGCGGGGTGATTAAAGAAAAAAAAAAGGAAGTGAGTATAGAGGTATGATGGAGGAGAAGCAGAAGAACAGATCGACAGGCAGGAGAAGGGTGCGACAGA
+
BC@ABFFFFFCCGGGGGGGGGGGGGHHGGHHHHHHHGGGHHHHHHHHHHHHHHHHHGGGHGHGGGHHHHHHHHHHHHHHHHHHHHHHHHHHHHHHHHHHHGGGGHHHGFGGGGHHHHGHHHGGHFHHHHHHHGH0B2<@2>22>/////A-=-@---:;9-.00000:;.99F---9-.://.0000;000000/00:00000//...9./00/9/00/////00..-.-.;..-..../..:.9-.--;/
@M03495:530:000000000-LYBTV:1:2106:3351:20949 2:N:0:GATCCGGG+ACCTGCTT
ATATTTTGCCGTTGATAAACCAGCTAATCCTGAAAAAAAAATCAAAGCTAAAAACTACAATGCTAAGACCACGATGTGACTGCTATCAAAGTTAGATATATATGTAAATTATTCATCTGTCAAATCCTAGAATTATATCATACCTGCTCCAGCAATCACGACCTGTAATGGTTTAGTGGGTTGTTCACTGTTTCTGAAAAATGAAGATAGTTGTCCAGTTTCCAAAAAGTTTATTGTGTTTTCTAGTGGAG
+
BBBBBFFFFFBAFCGGGGGGGGHGHHGHHHHH5GGHHGGGGHHHHHHHGHHHHHCHHHHHFHGHGGFGHHGHGGGGHDGHEBGHHHBGHGEGGHGHFHHHHHHHHHHHHHHHGHGHHHHHFHHHHHHHHHHHHHHHHGHHHHGGGHHHHHHGHHHHHGHGEGGGGHHGHHHGHHHH<FGHGGGGGHHHHHHHHHHHHFDHFHHHHHGHHHHHHHGHFH0<GGGHGC:.A:BFGGGGGGFFFGEFFBFGGGE
@M03495:530:000000000-LYBTV:1:2106:14193:20979 2:N:0:GATCCGGG+ACCTGCTT
ATATTTTGCCGTTGATAAACCACCCTCCCTGTGGTCGTTATCTTGCTCCTTCTGTCGTCAACGAATTTACTAATTCCAAAGCTCACATGCTGACAGATCGGAAGAGCGTCGTGTAGGGAAAGAGTGTAAGCAGGTGTGGAGATATGGGTGGTGGGCGGGGTAATAAAAAAAAAAAAGAGATGAAATAAAGGGATGCAGGGGGAATAATTAAAAGTATAGACTGCAAAGTAGTGTCGTATGGTAGTGAAGTA
+
CCCCCFFFFFCCGGGGGGGGGGGGGHHGGHHHHHHHGGGFHHHHHGHHHHHHHHHHGGGHGHGGGHHHHHHHHHHHHGHHHFFHFHHHHGHGHHHHHHHHGGGGGHHGGGGGGHHHHGHHHHHHGHHHHHHHHHFFBD/2/22222>0@<C<?A//-----./0;0000-9-AC--..//00000000000.././0:.--9-./0:00:000000;000000:00:/00:0/00;A.///000;:000:0
@M03495:530:000000000-LYBTV:1:2106:20910:21014 2:N:0:GATCCGGG+ACCTGCTT
ATATTTTGCCGTTGATAAACCAGCTAATCCTGAAAAAAAAATCAAAGCTAAAAACTACAATGCTAAGACCACGATGTGACTGCTATCAAAGTTAGATATATATGTAAATTATTCATCTGTCAAATCCTAGAATTATATCATACCTGCTCCAGCAATCACGACCTGTAATGGTTTAGTGGGTTGTTCACTGTTTCTGAAAAATGACGATAGTTGTCCAGCTTCCAAAAAGTTTATTGTGTTTTCTAGTGGAG
+
AA3A?FFFFFBBGCGGGGGFGGHHHHHHHHFFGGHHHGGGGHFHHHHFGHEDHH?FHFFGFFHHHHHFHGGHEGHGHHHDFDCHGFCGDGHHHHHGGHFFHHHHHHHHHHHGHHGHHHHHGGHHHHHHHHHHHHHGHHHHHHHHHHFFDGFHGHGGHFHGGFGGFFGHFHHGHHHFGHHHDF?AGFHHHHGFFFHHHGDG.<FF0:;EFGFHHHHCCHBFBC;000:9EFGGGGGEFGBFFFB99F0C.9A
@M03495:530:000000000-LYBTV:1:2106:3663:21020 2:N:0:GATCCGGG+ACCTGCTT
ATATTTTGCCGTTGATAAACCACCCTCCCTGTGGTCGTTATCCATAGCAATGTCACAACCACTTCTTGCCCTCCAAAGCTCACATGCTGACAGATCGGAAGAGCGTCGTGTAGGGAAAGAGTGTAAGCAGGTGTGGAGAGCTGGGTGGGGGGCGGGGGAATAAAAAAAAAAAGAAAAAGCATGACGTGTTGTGAATCACGAGAGGCACGACAGGAGAGAGAGAGATATCGGACGACAAGTAGGAGTAGGAC
+
BBABCFFFFFCBGGGGGGGGGGGGGHHGGHHHHHHHGGGHHHHHHHHHHHHHHHHHGHFGGGHHHHHHHHHHHGHHHHHHHHHHHHHHHHHHHGHHHGFGGEHHGGGGEFGGHHGGHHGBGFHHHGFHFHHC22//2/2//22@?=?///-9-9-----.;00099-;--;@.:9:/.;.090;0...9../.000000.;-.-......---......9.....0000.:.----;-.00000/:/0;00
@M03495:530:000000000-LYBTV:1:2106:22865:21061 2:N:0:GATCCGGG+ACCTGCTT
ATATTTTGCCGTTGATAAACCACCCTCCCTGTGGTCGTTATGCCCTCCAAAGCTCACATGCTGACAGATCGGAAGAGCGTCGTGTAGGGAAAGAGTGTAAGCAGGTGTGGAGATGAGGGGGGGGGGGGGGTTATTACAAAAAAAAAAAAATATTAAATGAAGATGCGAGAAGGATGTATACACCTGTGTAAACAGAGTCGGGAGACATAATGTGACTGGATAGGTGCATGACGACCGCCGAGGTGAGCCCT
+
CCCCCFFFFFCCGGGGGFGGGGGGGHHGGHHHHHHHGGGHHHHHHHHGHHHHHHGHHHHHHHHHGHHHHHHGFGGHHHGGGGGFGHHHGGHHHHHHHHHHHHGFHHF3?/3?333433?//:-----9----;09000009:9;BA-:--.00000009000000::.--9/..009000000///000;0009///00-----;./00000:000:0./000/:0000:00..:--------..0.0/./
@M03495:530:000000000-LYBTV:1:2106:7342:21067 2:N:0:GATCCGGG+ACCTGCTT
ATATTTTGCCGTTGATAAACCAGGGACTCAGGCTGGACCAAAGCTCACATGCTGACAGATCGGAAGAGCGTCGTGTAGGGAAAGAGTGTAAGCAGGTGAGAAGATCTCAGGGGGGGGCGGTGCCAGTAAAAAAACTAAAAATTAGTACTGTGGTAGTGAAGCGCTGACTGGTAAGGACCTCAAAAATGTCGCATAAGGAGTTACGAAGAGAGAAGTAACAAGAGCAATTGTAACGGTAGAAGCACGGCGTG
+
CCACBFFFFFCCGGGGGGGGGGHGGGGHHHGGHHHGGGHHHHHHHHHGHHHHGGHHHHGHHH?DFDHHHGEGGEFHHHGGGHHHFGHHDGHHEHHHH33?4???3?444?30/E-;---;;--////://9B9-./////:.///9////9//:B///////--.-.///./////;..//9///.:///..-../:9;.////...;A9/..////9/////.9//////;//.-...///://-----:
@M03495:530:000000000-LYBTV:1:2106:21284:21079 2:N:0:GATCCGGG+ACCTGCTT
ATATTTTGCCGTTGATAAACCACCCTCCCTGTGGTCGTTATCTTGCTCCTTCTGTCGTCAACGAATTTACTAATTCCAAAGCTCACATGCTGACAGATCGGAAGAGCGTCGTGTAGGGAAAGAGTGTAAGCAGGTGTGTGGAGAACGGGGGGGGGGGGGGAGTTATAAAAAAAAAAAAAAAGAAAAGAGAGAACGTCGGCAGACATGGAAAAAGAATGGGTAATGAACAGGGTAAAATGAGATCGTGGATG
+
DEEEEFFFFFDBGGGGGGGGGGGGGHHGGHHHHHHHGGGHHHGHHHHHHHHHHHHHGGGHGHGGGHHHHHHHHHHHHHHHHHHHHHHHHHGHHHGHHHHHGGGGHHHGGGGEFGHHHGHHHHHHHHHHHHHHHGB22<@0?2/2@2/</>--9--------9.:111111<--<-----9-...///.//..00.<.----<../10/000/:..<010./1/111111/..://111011110./..<00
@M03495:530:000000000-LYBTV:1:2106:6263:21084 2:N:0:GATCCGGG+ACCTGCTT
ATATTTTGCCGTTGATAAACCAGCTAATCCTGAAAAAAAAATCAAAGCTAAAAACTACAATGCTAAGACCACGATGTGACTGCTATCAAAGTTAGATATATATGTAAATTATTCATCTGTCAAATCCTAGAATTATATCATACCTGCTCCAGCAATCACGACCTGTAATGGTTTAGTGGGTTGTTCACTGTTTCTGAAAAATGAAGATAGTTGTCCAGCTTCCAACACGTTTATTGTGTTTTCTAGTGGAG
+
?A1>13D3DFDAE113BA1GG00FG1FF1FEDB11100AAEGC1BDGFHH111A/GFFBGGHGG2@G1FGG/EECFHFBFBBFG1@FE21BB@2FBGHG2FEDGF22GBDGHHGFGHGHHHHFBGHHFHGFGHHHHHHGHGD>GGHGHHHHHBGB<GFHCCG@EEHF1FDGHHFGFGHEHGGGGHHHFHFFG=GGHF0<0.<DD0;GGFGHHE;0;0CBGHHHEG/;.;;CF?FGGGGCFFBFGBB;B.0.
@M03495:530:000000000-LYBTV:1:2106:11503:21085 2:N:0:GATCCGGG+ACCTGCTT
ATATTTTGCCGTTGATAAACCAGCTAATCCTGAAAAAAAAATCAAAGCTAAAAACTACAATGCTAAGACCACGATGTGACTGCTATCAAAGTTAGATATATATGTAAATTATTCATCTGTCAAATCCTAGAATTATATCATACCTGCTCCAGCAATCACGACCTGTAATGGTTTAGTGGGTTGTTCACTGTTTCTGAAAAATGAAGATAGTTGTCCAGCTTCCAAAAAGTTTATTGTGTTTTCTAGTGGAG
+
AABBBFFFFFBBGEGGGFGGGGHDHHHHHHFHFFHHGGGGGHHHHHHHHHFEFFGHHHHGHHHHHEHFHHHHGEHGHHHHHHHHGHGHFGHHHHHHHHHHHHHHHHHHHHHHHHHHHHHHHHHFHHHHHHHHHHHHHHGHHHHGHHHHEHGHHHHHHHHGGFCGGHHGHGH<FHHH<<GHEGGGHHHHGHDGHDGGHDGHHFHHHFBGHHHHFH<GGFFHEHCCHHCEECBFFGGFFFCF99FGGGGG?FG
@M03495:530:000000000-LYBTV:1:2106:25306:21089 2:N:0:GATCCGGG+ACCTGCTT
ATATTTTGCCGTTGATAAACCAGCTAATCCTGAAAAAAAAATCAAAGCTAAAAACTACAATGCTAAGACCACGATGTGACTGCTATCAAAGTTAGATATATATGTAAATTATTCATCTGTCAAATCCTAGAATTATATCATACCTGCTCCAGCAATCACGACCTGTAATGGTTTAGTGGGTTGTTCACTGTTTCTGAAAAATGAAGATAGTTGTCCAGCTTCCAAAAAGTTTATTGTGTTTTCTAGTGGAG
+
AB?AAFFDFFB?EGGGGGGGGGGHHHHHHHHHHGHHGGGGGHHHHHHGHHHHHHGHHHHHHHHHGHHHFHHHGGHGHGHHFGFHGHHHHDH4FHHHHHEFGHHHGFHFHFHHHHHHHHEHHHHHHHHHHFHHHHHHGHHHHHHFHHAFHHHHEFCHHFHGGGGGHGHBHHF1FGFH1=GEDEGGHEFHHHHFDDDBGGHFHHHHHHBHHHHHHBCGHGFHHHFHGC.EEBFGGGGGFGBFGFGGB000.0.
@M03495:530:000000000-LYBTV:1:2106:16415:21137 2:N:0:GATCCGGG+ACCTGCTT
ATATTTTGCCGTTGATAAACCAAAGCTCACATGCTGACAGATCGGAAGAGCGTCGTGTAGGGAAAGAGTGTAAGCAGGTTAGTAGATATCGGGGGGGCGGCTGGACACGAAATACAAAACTAAAAATAATAGTACAGGAACATCACCGGTCCTCAACTACGTCACAATCAGACGCGTAGCGCAACAGAGTGCGGCAGACTCGTACAGCACGTTCGAAAACGCAACGACTGCACTGACAGGTATGACAGACG
+
BCBCCFFFFFCCGGGGGGGFGGHHHGHHHHCHHHHGGHHHHFHHGGGGGHGEGGGEEGHBGGFHHHHH5GGGHHFHHE133B44B444441////<--99---..:/..-...;/9B/:.//9;//://///9;//;/9B.//:///.-9-;//://///.;..9/:/:////------.--;--.//////---;;..;/..:..///.-../...;;/;-----.-../////////.//;9/;///.-
@M03495:530:000000000-LYBTV:1:2106:25056:21139 2:N:0:GATCCGGG+ACCTGCTT
ATATTTTGCCGTTGATAAACCACCCTCCCTGTGGTCGTTATCTTGCTCCTTCTGTCGTCAACGAATTTACTAATTCCAAAGCTCACATGCTGACAGATCGGAAGAGCGTCGTGTAGGGAAAGAGTGTAAGCAGGTGAGTAGAGTTCTGCGGTGGGGGGTGTTTTAATAAATAATGAAGCAAATGAGAAAAGCACAGAATTCCGTTCGGGGCCGAAACGTGAGGAAATTATGGCGAGTAATTTGGTTACAGT
+
BABBBFFFFFBBG2EGFFFDFGGGGGDGCFGHHBCGFGFDHFHHFHDGCHHHHGHHFGGGGGGEGHHHHHGGHHHHGHHFFBGBGGFGHHHFGHHGHHHHGGF?EAEEGEEGGHHFFGBGHHFGHFHHFDFDFEHG3B@2@222@@@@2///////---9-...////////////;//9//9:/B///./.9;..9///999//.9-.-----9--.:.;../9/////9/.----./::B//../////
@M03495:530:000000000-LYBTV:1:2106:22689:21158 2:N:0:GATCCGGG+ACCTGCTT
ATATTTTGCCGTTGATAAACCAGCTAATCCTGAAAAAAAAATCAAAGCTAAAAACTACAATGCTAAGACCACGATGTGACTGCTATCAAAGTTAGATATATATGTAAATTATTCATCTGTCAAATCCTAGAATTATATCATACCTGCTCCAGCAATCACGACCTGTAATGGTTTAGTGGGTTGTTCACTGTTTCTGAAAAATGAAGATAGTTGTCCAGCTTCCAAAAAGTTTATTGTGTTTTCTAGTGGAG
+
BB@BBFFFFFBAFGGGGGGFGGHHHGGHHGHHHHHHHGGGGHGGHFHGHHHFHHGHHHHHHHHHHHHHHHHHGGHGHHHHHHHHHGHHHHHGHHHHHGHHHHHHHHHHFHHHHHHHHHHHHGGGFHHHHHHHHHGHHHHHHHHGHHFHGHHHEHHHHHHGGGGGFHHHHHHGHHHHFHHGGGGGHHHHHHHHGHHHHGHHHHHHGHFHHFFFHHFFHCHH:CHFHGH?EBFFGGGGGGGGGGGGFGFFABE
@M03495:530:000000000-LYBTV:1:2106:27549:21161 2:N:0:GATCCGGG+ACCTGCTT
ATATTTTGCCGTTGATAAACCAGCTAATCCTGAAAAAAAAATCAAAGCTAAAAACTACAATGCTAAGACCACGATGTGACTGCTATCAAAGTTAGATATATATGTAAATTATTCATCTGTCAAATCCTAGAATTATATCATACCTGCTCCAGCAATCACGACCTGTAATGGTTTAGTGGGTTGTTCACTGTTTCTGAAAAATGAAGATAGTTGTCCAGCTTCCAAAAAGTTTATTGTGTTTTCTAGTGGAG
+
>AAAAFDDFFDAGGGGBGGCGGFHHHFHHHHHHADGGGE?EHFBGDDHHDGH1BEFFGFHHHHHE2@FF0FGGGFGAEHFFFHHGGHHHFHHHHHHFGHHFHFHDGGFBGGHHHHGHFHHHGBHHHFHHHFHHFHHHFFHHFFHHHHHFHHFEGFGGHHGCGGGHGFDFGF<GHHGGGHHGGGGHH1GHHGHGEFF0D<<.CD0<CGFHHHHHHCFHGHG0GGHHHH.;90B0CFFFGBBFGFFGG90C0C
@M03495:530:000000000-LYBTV:1:2106:7532:21200 2:N:0:GATCCGGG+ACCTGCTT
ATATTTTGCCGTTGATAAACCAGCTAATCCTGAAAAAAAAATCAAAGCTAAAAACTACAATGCTAAGACCACGATGTGACTGCTATCAAAGTTAGATATATATGTAAATTATTCATCTGTCAAATCCTAGAATTATATCATACCTGCTCCAGCAATCACGACCTGTAATGGTTTAGTGGGTTGTTCACTGTTTCTGAAAAATGAAGATAGTTGTCCAGCTTCCAAAAAGTTTATTGTGTTTTCTAGTGGAG
+
AAAABFFFFFBBGGGGGFGGGGHHHHHHHHHHFHHHGGGGGHHHHHHGHHGGGHGHHHHHHHHHHGHHHHHHGGHGFGHHHGFHHHHHFHGHHHHFHHHHHHGHGGHHHHHHHGHHHHHHHHHHHHHHHHGHGHHHHGFFHHHHHHGFHEHHEHHHHHHGGDGGHFHGHHHHGHHGHGFHGGGGHHHFHHHHFHHHHFHHAGHHDGGHHGHHHHHHEGFHHHHHF0CAEFFGGGGGGGFGGGGGEG0FFF?
@M03495:530:000000000-LYBTV:1:2106:10480:21202 2:N:0:GATCCGGG+ACCTGCTT
ATATTTTGCCGTTGATAAACCAGCTAATCCTGAAAAAAAAATCAAAGCTAAAAACTACAATGCTAAGACCACGATGTGACTGCTATCAAAGTTAGATATATATGTAAATTATTCATCTGTCAAATCCTAGAATTATATCATACCTGCTCCAGCAATCACGACCTGTAATGGTTTAGTGGGTTGTTCACTGTTTCTGAAAAATGAAGATAGTTGTCCAGCTTCCAAAAAGTTTATTGTGTTTTCTAGTGGAG
+
1AAAAFFBDFDAEEEFG3GGBCECFHFHGHHHH1AGGF/AEHHHHHFHHHHEFH?BGGBEEGHGH2BGFFG/EECFGFBFFGCFHHHHFGFHHHGGBFGHFHFHDGGDGHGHHHFFHHHHHHFH21FGHFHBGHHHGHHHHFHHHHHHGHHEFBFFG<G/?CGGHHEF1GBFGHFG1FGFAFGGHGHHHHFH0DFHHD0=<CDFFBCHHFFFFGGHGGBBBCCC00C9CF0FBFFFFFF/F/CFFGFF.CE
@M03495:530:000000000-LYBTV:1:2106:18171:21214 2:N:0:GATCCGGG+ACCTGCTT
ATATTTTGCCGTTGATAAACCAGCCTCCCTGTGGTCGTTATCTTGCTCCTTCTGTCGTCAACGAATTTACTAATTCCAAAGCTCACATGCTGACAGATCGGAAGAGCGTCGTGTAGGGAAAGAGTGTAAGCAGGTGTGTAGAGATCGGGGGGGGGGGGGTCATTATAAAAAAAAAAAAAATGATGGTGTGGAGACGCAGGTGGCTGTAGACGTCTAGCTCATGTGCGAGTACAGGCTCGCAGGACACAGCA
+
CDDDCFFFFFDCGGGGGGGGGGHHGHHHGHHHHHHHGGGHHHHHHHHHHHHHHHHHGGGHGHGGGHHHHHHHHHHHHHHHHHHHHHHHGHGGHHHHHHHHGGGGHHHGGGGEGHHFHGHHHHHHGHHHHHHHHHB22?B2222222??//@----9;---..0:0;00::B--:-99:--.0000090...0.0..----.0..:.90000.:./.0000000000..-:.000/...---.-.././:.9
@M03495:530:000000000-LYBTV:1:2106:17332:21224 2:N:0:GATCCGGG+ACCTGCTT
ATATTTTGCCGTTGATAAACCAGTCAGGAGTCCAAAGCTCACATGCTGACAGATCGGAAGAGCGTCGTGTAGGGAAAGAGTGTAAGCAGGTGGGGAGAGCAGGGGGGGGGGCGGGGAGATTAAAAAAAAAAAAAAAGAAAAAAAGGGCGACGAGGGATAAGCGAGAGAGATAGTAGTGAAGAGGTGAGTAAGCGCAAGTGAGACTCGGAGAGTCGATGTGTAAGGGGTAAGTAGAGGACGTGTACTCGTGG
+
CCCCDFFFFFDCGGGGGGGGGGHHHHHHFGHHHHHHHHHHHHHHHHHHHHHHHHHHGGGGHHHGGGFEGGHHHGHHHHHHGHHHHFHHHHBB1>/1////33?>/>-------9----./00::0FDFFA-B----...//.--....--------<//000-<---...:00:000/0000..<.0.:0000-<---000:0000...9-900-.<0.000000.-.9/000<00/..<..<:000.<..
@M03495:530:000000000-LYBTV:1:2106:16118:21239 2:N:0:GATCCGGG+ACCTGCTT
ATATTTTGCCGTTGATAAACCACCCTCCCTGTGGTCGTTATCTTGCTCCTTCTGTCGTCAACGAATTTACTAATTCCAAAGCTCACATGCTGACAGATCGGAAGAGCGTCGTGTAGGGAAAGAGTGTAAGCAGGTGTGTGGAGTTTGGTGGGGGGGCGGGAGTTATAAAAAACAAAAAAAACAAAGTCGGATGAGTTGGGGGGACGAGCGAAGTGGATCGACGTGGGACAAGAGAGTGGGTGATCTGTGGG
+
DCDCDFFFFFCCGGGGGGGGGGGGGHGGGHHHHHHHGGGHHHHHHHGHHHHHGHHHGGGHGHGGGHHHHHHHHHGHHHGHHGHHHHH4FGHHHHHGHHHHGGGGHHHGGGGGGHHGFGHHFHHHGHHHHHHHHH0?BB0=/2/=22>=?C/@??-<------./0000<BF-.9..:.---9.../0<.--.-000000-----9--------.00000..---..-.....<:/.00..<..00000</.
@M03495:530:000000000-LYBTV:1:2106:3362:21259 2:N:0:GATCCGGG+ACCTGCTT
ATATTTTGCCGTTGATAAACCAGGACTCAGGCTGGACCAAAGCTCACATGCTGACAGATCGGAAGAGCGTCGTGTAGGGAAAGAGTGTAAGCAGGTGGGTTCGAGTCGGGGGGGTGGGCGGAATGAGAGAAAAAAAAAAAGAAGAAGTGAGCAGATGCAACATAATAGAGTAGATAGAAAACAAGACTAGAAGTAGATGAGGTTGAGTGTACTGAGATATAGGGCATGATAGAGCACAGTTAGTAAAGTAT
+
B3ABBFFFFFBB?EFFBGBGFGHGGHGBGHHHHHFHCHHHHGAGHFGGHHBGHGBGGHGBGGGGG1FGGAEE>EEBDFEFGHGBFEDFGFFGHHHF31>?/0>/232//<E/-99-9-.---9./////.;99.;-----;.9//9/////////9/////.//////////9///////./.....//;/////////9///9;/////;//////////99....:////////.../9///////;//
@M03495:530:000000000-LYBTV:1:2106:19180:21260 2:N:0:GATCCGGG+ACCTGCTT
ATATTTTGCCGTTGATAAACCAAAGCTCACATGCTGACAGATCGGAAGAGCGTCGTGTAGGGAAAGAGTGTAAGCAGGTGTGTAGATGTTGGTGGTCCGCGGAGCAATAAAAAAAAAAAAAACACAGGTATTACAGTGTGCCGCTCCTGCACTACAGTAAGACCGTATCAAGAGAATACTAAGGTGTAGCAGTAGCCTGTTACACCATACTTACCATACCGCCACATAAATGATCACGCATAATGACGTCG
+
BBBBBFFBFFBBGGGGGGGGGGHHHHHHGGHHHHHHHHHHGHHHGGGGFHFFGGGEEHFHHGGHEHHHGHGHHHHHHHHB@>B43444444?1?1133//>/////3332332</C/@/--<.<....0<0000000:00::--;:./:://00;C900;B00/-...90000./:90000///:////////////;.;/////9./;./9/////;./9--99.///9/9////:.99../9///..:-
@M03495:530:000000000-LYBTV:1:2106:25231:21272 2:N:0:GATCCGGG+ACCTGCTT
ATATTTTGCCGTTGATAAACCAGCTAATCCTGAAAAAAAAATCAAAGCTAAAAACTACAATGCTAAGACCACGATGTGACTGCTATCAAAGTTAGATATATATGTAAATTATTCATCTGTCAAATCCTAGAATTATATCATACCTGCTCCAGCAATCACGACCTGTAATGGTTTAGTGGGTTGTTCACTGTTTCTGAAAAATGAAGATAGTTGTCCAGCTTCCAAAAAGTTTATTGTGTTTTCTAGTGGAG
+
ABA?AFFFFFBBGGGGGFGGGGHHHHHHGFHHGHCHCFGGCHHHGGDFGHFE3GEFHHHHFHHHHGGFHCGHFGHGHHHFBBGGGEFHEHHHHHFHFHHHFHHHGHHHGFGHHHHHHHGHHHHHHHGHHEHHHHHHHHHHHHHGGHHHHHHHFHBFFHHF//D?GDD1GHHFGHEHFF0<DA?.FGHGHFHHHHHHFHGF.CFDDH0CGHFCC0CG0BCCFGFFHH.;C:;BFGGG00/CFFGGGBBC.09
@M03495:530:000000000-LYBTV:1:2106:25618:21278 2:N:0:GATCCGGG+ACCTGCTT
ATATTTTGCCGTTGATAAACCAGAACCATCCAAAGCTCACATGCTGACAGATCGGAAGAGCGTCGTGTAGGGAAAGAGTGTAAGCAGGTGTGGAGATCTAGGTGGTGGGCGGGTCAATAAAAAAAAAAAAAATGAAAGGAACATGGTATGAAGGGAGCAGGTGGATTGTGAGGCTACAGATGTAGTGACTATAGAGCGATTGCTGAGGGTGGGCAGGGAGGTGTGCGCAGATTAATGAACCCGGACAAGTA
+
CCCCDFFFFFCAGGGGGGGGGGHHHHHHHHHHHHHHHHHHHHHHHHHHHHHHHGGGGGHHHGGGGEEFGHHGHHHHHHGGHHHGHHHHHC3113?333@@B33B//?///>//</01111111>CCF-@---.0:000.:/:/;0/:00:0000...../.;09.0:/0000.;.0/000:00000/0;:00000;0--...0000...9.--./.--.:-..:.:.:--9000000000..----9.:00
@M03495:530:000000000-LYBTV:1:2106:14895:21293 2:N:0:GATCCGGG+ACCTGCTT
ATATTTTGCCGTTGATAAACCACCCTCCAAAGCTCACATGCTGACAGATCGGAAGAGCGTCGTGTAGGGAAAGAGTGTAAGCAGGTGTGTGGGAGAAGGGGGGGGCCGGGAAAATAAGAAAAAAAAAAAAGAAGTTGGAGTGTTGGTCGTGACGGCTGTAATAATAAGAAGGTGTGTCGTAGAGGAGGAGTGAACTATGACAGAAGAATGCGATAATGTGGACGGACGATACGAGTCTGTGTAGCTCTACG
+
AAABBFFFFFBAGGGGGGGGGGCDEEHGHHD3EGGFGGHHBGHFFFHBFHHGEFGHAFGAECAAB2@3?GGHHBFFF@BFDGBG11331B111111B30///<;@---9---../////99.A@-----9.9.////////.//.../;-./..----.//////9/////.///.;/...../........//////////9//9///;/.....;;/99//--.9--..-.:...///////////9/.
@M03495:530:000000000-LYBTV:1:2106:16990:21297 2:N:0:GATCCGGG+ACCTGCTT
ATATTTTGCCGTTGATAAACCAGGACTCAGGCTGGACCAAAGCTCACATGCTGACAGATCGGAAGAGCGTCGTGTAGGGAAAGAGTGTAAGCAGGTGAGGAGGTAAGAGCGGGGGTGCGGGGAAGAGAGAAAAGAAAAAGGAGAGTAGAGGGAGGGAAAGGCAGGTGATAGAGACAGTTAGAACGAAGAATAGTGTACACAGAGAAAGATAGAAAGAAAGAGAGATTAGTGATGGGTCACATAAACGTCAG
+
AAAABFFFFFDAGGFCGGGGGGGF44AAGFBB22BFGHHDGBCG33AFGHGGG523BE53AFFFEB1F?1AE01F2@GAE1G1EF@G4@FF3DEA133113>//34?4?2>/////-.-----...:C..////..//9..9...90000/...--........-.////////...//9///99....////////9///.//.//////////;/.///....///9//////./..///////.;...
@M03495:530:000000000-LYBTV:1:2106:25682:21318 2:N:0:GATCCGGG+ACCTGCTT
ATATTTTGCCGTTGATAAACCACCCCTTCTTGCCCTCCAAAGCTCACATGCTGACAGATCGGAAGAGCGTCGTGTAGGGAAAGAGTGTAAGCAGGTGTGTAGGGCTCGGGGGGGGGTGGGTTGTTACAAAAAAAAAAGAGAAAAAGGCAGCGGAGGGGGCGGTATGGACGAGGGTAACAGCGACTCACGCGGACGAGACAACGGATAGCGAGCGGACTGGAGTGTGGCTAACTGGTGCTGACTGGCTGTAC
+
AAAAAFFFFFCCGGGGGGGGFGGGGGGHGHHGHHHHHGHHEHHHFHHFFHHHHHHHHHGHHGGCEGCHGEEGEFEGHHEFGFHHHGGGFHHHHGH13311433/2?////<B-----9--9.-../////99-;=>-../;///;A.....-;----------..////--;--./////.--;-.//:;-------..//.:-...//:9-----9-../././/.../;/////////:///../.;//
@M03495:530:000000000-LYBTV:1:2106:14692:21321 2:N:0:GATCCGGG+ACCTGCTT
ATATTTTGCCGTTGATAAACCAGCTAATCCTGAAAAAAAAATCAAAGCTAAAAACTACAATGCTAAGACCACGATGTGACTGCTATCAAAGTTAGATATATATGTAAATTATTCATCTGTCAAATCCTAGAATTATATCATACCTGCTCCAGCAATCACGACCTGTAATGGTTTAGTGGGTTGTTCACTGTTTCTGAAAAATGAAGATAGTTGTCCAGCTTCCAAAAAGTTTATTGTGTTTTCTAGTGGAG
+
?AAA?DFBFFDAGGGGGGGGGGFEGBDGFFGFFHH5GFEE0FGFHBBGFE5FA3EHEBEGGHH5G@EGH2GGD?FFB4FFHFBDDDHH43BBFE4GDGHFFHHEBF?GHDGGDGHHGHFHHH44FHFGHHFGFFGGHHGHFHFCGB0G1BGFCGHFFE1AA@/E0F<GHHGDFC<F<FGCA<-.FGBFGGDGH0BDGGGGFCHB0CGGHFHHFGHGCCGFFG/<GC.CD0CCFFGFGFFFFGFFGFCFFF.
@M03495:530:000000000-LYBTV:1:2106:19850:21321 2:N:0:GATCCGGG+ACCTGCTT
ATATTTTGCCGTTGATAAACCAGGGACTCAGGCTGGACCAAAGCTCACATGCTGACAGATCGGAAGAGCGTCGTGTAGGGAAAGAGTGTAAGCAGGTGTGTGGGTTTCGGGGGTCGGGGGGTTCGTAGAAAAAAAAAAAAAAAAAGACCGCGAGGCGGTCGTGTGGGCAGCGTCGCAGCCTGCATGCAGAGCATGCCTAGATGGTCACACACAAGTCGAGAAAGCGAAGGGTAGAGAGGGTGTGTAGAGAG
+
BCCCCFFFFFCBGGGGGGGGGGHGGFGHHHHHHHHGHHHHHHHHHFHHHHHHHHHHHHHHHHGGGGHHGGFGFEGHFHHGHHHGHH4GGGHHHHHHGB@??0?/>//3///////<///----.-9/..0099-@@---9--9--..//:-9--;-:9--9:9;..../..-..--9:-./../0:0000:/0909000/00;0000000.9...00:.-..00/..--.:./900:.....-..0000B.
@M03495:530:000000000-LYBTV:1:2106:8977:21330 2:N:0:GATCCGGG+ACCTGCTT
ATATTTTGCCGTTGATAAACCACCCTCCCTGTGGTCGTTATCTTGCTCCTTCTGTCGTCAACGAATTTACTAATTCCAAAGCTCACATGCTGACAGATCGGAAGAGCGTCGTGTAGGGAAAGAGTGTAAGCAGGTGTGTAGGGATGGGGGGGGGGCGGGGGATGTAAACAAAAAAGAAGAATGGCGAAAGGTAGGGGTGTAGGGAGACTGAACAGTAATGGAGGGTCGAGGCGACATAGCGTGGGAGCAGG
+
CCCCCFFFFFDCGGGGGGGGGGGGGHHGGHHHHGHHGGGDHHHHHHHHHHHHHHHHGGGHGHGGGHHHHHHHGHHHHHHHHHHHHHHHHHHHHHHHHHHHGGGGHHHEGGGGGHHFHGHHHHHHHEHHFGHHGHCG2<02D2/22/?///--;---9-----..000000;.;.9...:0/000/;-:-..00;...9-9000./9..000000/0000000/.-./---:-----.000-9.9-9.;./.
@M03495:530:000000000-LYBTV:1:2106:15938:21335 2:N:0:GATCCGGG+ACCTGCTT
ATATTTTGCCGTTGATAAACCAGCTAATCCTGAAAAAAAAATCAAAGCTAAAAACTACAATGCTAAGACCACGATGTGACTGCTATCAAAGTTAGATATATATGTAAATTATTCATCTGTCAAATCCTAGAATTATATCATACCTGCTCCAGCAATCACGACCTGTAATGGTTTAGTGGGTTGTTCACTGTTTCTGAAAAATGAAGATAGTTGTCCAGCTTCCAAAAAGTTTATTGTGTTTTCTAGTGGAG
+
AAAAAFFFFFBBGGEGGGGGGGHHHHHHHGHHHHHHHGGGGGC3GG52F5FDFH?FHFEGBBFH5FBG3GFGEEEG1EG@BDBEGDCGFHBDGF4EE4FFFHDGHHHHFGFGHHGHFF4BF?GFHFHHFFHHHHHBBF3GHGBGHFBB3GFHFFGG2@GCBCG/011GF1F?GHFH=1CGCGCDH1FGHHDDGFDDGHGHFFFBBFCHEF0GG00;GB/CBCHHHBCAA9;BBFF0CFGGGGFFEGFFFFE
@M03495:530:000000000-LYBTV:1:2106:21038:21342 2:N:0:GATCCGGG+ACCTGCTT
ATATTTTGCCGTTGATAAACCAGCTAATCCTGAAAAAAAAATCAAAGCTAAAAACTACAATGCTAAGACCACGATGTGACTGCTATCAAAGTTAGATATATATGTAAATTATTCATCTGTCAAATCCTAGAATTATATCATACCTGCTCCAGCAATCACGACCTGTAATGGTTTAGTGGGTTGTTCACTGTTTCTGAAAAATGAAGATAGTTGTCCAGCTTCCAAAAAGTTTATTGTGTTTTCTAGTGGAG
+
1>1>AFFFFFDAGGGGGGGGGGGHHHHHHHHHHHHHFEEGGHHGHH1GHHGF1DEGHHHHGHHHHFHHHHHHGGHGHGHHHG0GHHHHHHHHHHFHHHHHHGHHGHHFHHHHHHGHHHHHHHEHHHHHHHHHHHHHHGGHHHHGHHHHHHHHGHBGFFHCACCGHGHGFHGGHHHGGGHFCEGGHHHHFHGHEHHFHDFGGHHH0GGHHFFGGHHHGHHHHHHHFEA.;;CFGGGEFFFFFGGGGGBBAFE
@M03495:530:000000000-LYBTV:1:2106:19397:21368 2:N:0:GATCCGGG+ACCTGCTT
ATATTTTGCCGTTGATAAACCAGCTAATTCCAAAGCTCACATGCTGACAGATCGGAAGAGCGTCGTGTAGGGAAAGAGTGTAAGCAGGTGTGGAGATCTCGGTGGTCGGCGGCGCATTAAAAAAAAAAAAAAATAAGATGTGTGAAGAGGGGAGGTGGTGTGGGGCGAACAAAAGGAGGATGGAGTACAGATGGAGAGAGCATGATGGCGAAGTGAGGTGAGCTGAGGACTGTCACGAATGGCGAAGTAGA
+
BBCCDFFFFFCCGGGGGGGGGGHHHHHHHHHHHHHHHHHHHHHHHHHHGHGHHHGGGGHHHGGGGEEGHHGGHHHHHHHHHHHHGHHHGF3113133344B1?A?/3>>/>////>//11=1=><-<A:-;99.000090009.0000:.9;.--9....;..9-.-----/:././;../0.//0/0000000//0....0000000/:---.000./.0.0;00;.0./.0000....00/-;--.000
@M03495:530:000000000-LYBTV:1:2106:17322:21383 2:N:0:GATCCGGG+ACCTGCTT
ATATTTTGCCGTTGATAAACCAGCTAATCCTGAAAAAAAAATCAAAGCTAAAAACTACAATGCTAAGACCACGATGTGACTGCTATCAAAGTTAGATATATATGTAAATTATTCATCTGTCAAATCCTAGAATTATATCATACCTGCTCCAGCAATCACGACCTGTAATGGTTTAGTGGGTTGTTCACTGTTTCTGAAAAATGAAGATAGTTGTCCAGCTTCCAAAAAGTTTATTGTGTTTTCTAGTGGAG
+
AABBBFFFFFBBGGGGGGGGGGHHHHHHHHHHHHHHHGGGGHGHHHGHHHFHHHFGHGHHHHHHHHHHHHHHGGHGHFFFHG3GFHHHFHHHHHHHHHHHHHHHGHHHHHHHHHHHHHHHHHHHHHHHHHHEHHHHHHHHHHBGHHHHGHHHHHHHHFHGCCGGHHGHHHG?GHHHFGHHGGGGHHHHGHHHHHHHHGHHHHBFHHBHHHHHHHBGFFFHFHGHBG:..;FFFGEFFF;FFFFGGGGGFGG
@M03495:530:000000000-LYBTV:1:2106:15659:21397 2:N:0:CATCCGGG+ACCTGCTT
ATATTTTGCCGTTGATAAACCACCCTCCCTGTGGTCGTTATCTTGCTCCTTCTGTCGTCAACGAATTTACTAATTCCAAAGCTCACATGCTGACAGATCGGAAGAGCGTCGTGTAGGGAAAGAGTGTAAGCAGGTGTGTAGGTCTGGGGGGGGGGCGGGGGATTAAAAAAAAAAAAAAAAAGATAGAGCGGAAGGAGGGGCAAGGGTGATGGAGTTATGTGAGGGTGTGCGGGGGGAGGGGGAGGTGGAGG
+
```
