## Supplementary File 4 - Rice NGS raw data for "Developing a Molecular Toolkit to ENABLE all to apply CRISPR/Cas9-based Gene Editing *in planta*": pBA22_R2_001.fastq (part 22 of 30)

```
CCBCCFFFFFCCGGGGGGGGGGGGGHHGGHHHHHHHGGGHHHHHHHHHHHHHHHHHGGGHGHGGGHHHHHHHHHHHHHHHHHHHHHHHHHHHHHHHGHHHGGGGHHHGFGGFGHHHHGHHHHHHGHHHHHHHHHGF2?02@22@2222/@9-------9-9@A/00000:>-CD:-9----..000900----...;.----.....;.0;0//0/0000000;...-.;.--------------......
@M03495:530:000000000-LYBTV:1:2106:23130:21406 2:N:0:GATCCGGG+ACCTGCTT
ATATTTTGCCGTTGATAAACCAGCTAATCCTGAAAAAAAATTCAAAGCTAAAAACTACAATGCTAAGACCACGATGTGACTGCTATCAAAGTTAGATATATATGTAAATTATTCATCTGTCAAATCCTAGAATTATATCATACCTGCTCCAGCAATCACGACCTGTAAGGGTTTAGTGGGTTGTTCACTGTTTCTGAAAAATGAAGATAGTTGTCCAGCTTCCAAATAGTTTATTGTGTTTTTTAGTGGAG
+
?11A?D33DDD11AFGDFG1AEEHEG1GBDGD1AFGHEEE0BGHHD10FFHFD1/BBBF11BB2GEEFB0FGGCFEB1D2D@GB1D0B2BFHHE2@@222@222@@F2@DHHFB2FGHF>2B2B2B>G21F1FGBE>F222B10FGHGGBC10<B1111?E/BCHF111<0???G1GG0..<>CGD11=1=D0000=D0=.C00000==CCC00000/;;0;::GF0000<:0;F00;;/B9.;;/C0.0;
@M03495:530:000000000-LYBTV:1:2106:22061:21414 2:N:0:GATCCGGG+ACCTGCTT
ATATTTTGCCGTTGATAAACCACCCTCCCCAAAGCTCACATGCTGACAGATCGGAAGAGCGTCGTGTAGGGAAAGAGTGTAAGCAGGTGTGGAGGGCTTGGGGGGGGGGGGGGCTTTAAAAAAAAAAAAAAAATAAAGGAGGGGTGTGGGGGTACGGACCGTCATGAGGAGCGTGCTGGGGTGTGCGCATAGAAGCTACGTTGACAAGTTGTAGTTGTCACATTACCACAACGACTCATGGTAGGCTACAT
+
CCCCCFFFFFDDGGGGGGGGGGGGGHHGGGFEHHHHHHHHHHHHHHHHHHHHHGFEGHHHGGGGGGHHHHGHHHHFHHHHHFFGFHHHF3>13?1//0/>///EC------9---./0000:9:-9DAFB---.00;00/..--.--...---.0...---....000/0..-...;0:.:;-9.09;-..:0:00000../..000::00;00;00000000:00000...-:-..0000000.000/00
@M03495:530:000000000-LYBTV:1:2106:21582:21423 2:N:0:GATCCGGG+ACCTGCTT
ATATTTTGCCGTTGATAAACCACCCTCCCTGTGGTCGTTATCTTGCTCCTTCTGTCGTCAACGAATTTACTAATTCCAAAGCTCACATGCTGACAGATCGGAAGAGCGTCGTGTAGGGAAAGAGTGTAAGCAGGTAGGTAGGGTGAGGGGGGGGGGGGGTGGAAGTAGAAAAAAGTATGGAAGGGTGTGAGGTGGGTTCGGTGAGATAAGTGATGGAGCAGAACCAAACTACGACATATGCTGACTGAAGG
+
BBBABFFFFFBBGGFGGFGGGGGGGHHGC2GHFFBGEEEHHBGGFBHGFGDEHEGB1AFFEGEFFGGHHHHHEDFFGFHFH2FH3BGHGHHFEFFCCFGHGGGGHFFFGFEEECBGHAGHHH3G?GBF3GHBGE?32/2@@//2</00//>9-----9----.//9/9//:..-.////.//;...9-./:.;;.-...--.;..99//;////;//...///......///...-.;////;/.////9/
@M03495:530:000000000-LYBTV:1:2106:8112:21434 2:N:0:GATCCGGG+ACCTGCTT
ATATTTTGCCGTTGATAAACCACCCTCCCTGTTCCAAAGCTCACATGCTGACAGATCGGAAGAGCGTCGTGTAGGGAAAGAGTGTAAGCAGGTGTGAAGAGGCAGGGGGGTGCCCGGCCATGTCTAAAACAAAAAAAGAAAAGAACTTCAGGGGGGTATTGGTCTAGGGAGGGGATTCTGTGGTGGGGGAAGCGTACTGGCAGGGTAGAGTAGGGGAATGGGGAGGCGGAGTATTGAGAGAGGGAAATGCG
+
?AABADFDFFBBGCGGGGGGGGGGGHHGGFGCEGCGGHFHHGFGHFHHHHFHHHF5GEGEGGFHHGGGGEEFHHHGHGHEFFFFFGGFGFFHF33?4443111?/////-:-.:/9----/00090;900;...9--..././...9/////.-9--9/////;9//9./.-;-../:////.9.9--9-...-..-.//..;--9/./9////.....//...--.----./;/9/:E/;......///.
@M03495:530:000000000-LYBTV:1:2106:21018:21437 2:N:0:GATCCGGG+ACCTGCTT
ATATTTTGCCGTTGATAAACCACCCTCCCTGTGGTCGTTATCTTGCTCCTTCTGTCGTCAACGAATTTACTAATTCCAAAGCTCACATGCTGACAGATCGGAAGAGCGTCGTGTAGGGAAAGAGTGTAAGCAGGTGTGGGGAGGTGGGGGGTGGGGGGGGCATTAAAAAAAAAAAAAAAAATAGAAGAGATGCGTCGGGAGTGGAGAGGTGGTACGATCAACAAGGGTAAGCGGGCGATGAGGATCGTAGC
+
CCCCCFFFFFCBGGGGGGGGGGGGGHHGGHHHHHHHGGGHHHHHHHHHGHHHHHHHGGGHGHGGGHHHHHHHHHHHHHHHHGHHHHHHHHHHHHHHHHHHGGGGHHHGGGGGGGHHHGHHHHGHGHHHHHHHHHHG2?//<//////>--;--:-9-->---/;00000;C-BF;-9----.000000./000-.-----::.90.0..:...00;....0/0.;..:/;00-------.00/0:/9:...
@M03495:530:000000000-LYBTV:1:2106:21101:21442 2:N:0:GATCCGGG+ACCTGCTT
ATATTTTGCCGTTGATAAACCAGGACTCAGGCTGGACCAAAGCTCACATGCTGACAGATCGGAAGAGCGTCGTGTAGGGAAAGAGTGTAAGCAGGTGCGTGGGGGTGGGCGGGGGGGGGGTTGTTAGAAAAAATAAACAAGAAGAATCTGAGGGGGGACAGGGGAAGGACGGTAAAATGTCATGAATGTATTCAAGAGAGAGAGAGGCGAACGACGCATGATAGAGTTCAATGTACTACTTACAGAGCGTA
+
BBCCCFFFFFCBGGGGGGGGGGHGHHHHGHHHHHGHHHHHHHFGHHHHHHHHHGHGHEHHEFGGGAGHGGGGGGHHHHGGHHHHHHHHFFEHHHEBB3>?/////>////<<-----9-----..////;B.B.9;//;.//;/////////..;@---....-......-9..9/;//9///////9/////////9/.9.;9....-----.----.:/9//////////////////////////-..
@M03495:530:000000000-LYBTV:1:2106:17728:21448 2:N:0:GATCCGGG+ACCTGCTT
ATATTTTGCCGTTGATAAACCAGGATCAGGTGGACCAAAGCTCACATGCTGACAGATCGGAAGAGCGTCGTGTAGGGAAAGAGTGTAAGCAGGTGGGGGGGGATCAGGGGTTGGGGGGTGATTAAAAAAAAAAAAAAAAAAGAGAATGGGAGGCAGCAGACTCAGCACAAGAACATGAGAGGTAGCGTGAACAGGTAACACATCAGTTGTGTCTGCAGTCAGAGCAGCAGATGATCACAATGCTCAGACTA
+
ABBBCFFFFFCBGGGGGGGGGGHGHHHHHHGHGHHHHHHGHHHGHHHHGHHHHHHHHHHGGGGHHGGGGGEEGHHHGGHHGFGHHHHHGGHFHF31///----...00.;.----:--9-.009000:>A-==--;;:--:.;//0000./.-...;.;/900:00;.//.////0000:0.0000-...;00/.00000;.0:009;00./090000000000/0//:A/000:00/00009000900;0
@M03495:530:000000000-LYBTV:1:2106:9627:21450 2:N:0:GATCCGGG+ACCTGCTT
ATATTTTGCCGTTGATAAACCAGCTAATCCTGAAAAAAAAATCAAAGCTAAAAACTACAATGCTAAGACCACGATGTGACTGCTATCAAAGTTAGATATATATGTAAATTATTCATCTGTCAAATCCTAGAATTATATCATACCTGCTCCAGCAATCACGACCTGTAATGGTTTAGTGGGTTGTTCACTGTTTCTGAAAAATGAAGATAGTTGTCCAGCTTCCAAAAAGTTTATTGTGTTTTCTAGTGGAG
+
AAAAAFFFFFBBGGGGGGGGGFHHHHHHHHHHHHHGHEGGGHHDGHHHHHFHHHFHHHHHHGHHHHHGHHHHGGHGHFHHDG3FFDFHHBGHHHHHGHHHHHHHHFHGHFHHGGHHHHHHHHGHHFHHHFHHHHHHHHHHHHFFGHHHHHHGHHCGGGHGGGGGHGHFGH1?GFFHHHFHGGGGHHGFHGHHGHGHHFHHGHHHDGFCFHHGHHCGGFHHHBGFFHHED;CFGGGFGGFGGGFGE0;CCFF
@M03495:530:000000000-LYBTV:1:2106:21713:21465 2:N:0:GATCCGGG+ACCTGCTT
ATATTTTGCCGTTGATAAACCAGGACTCAGGCTGGACCAAAGCTCACATGCTGACAGATCGGAAGAGCGTCGTGTAGGGAAAGAGTGTAAGCAGGTGTGAGGAACTCGGTGGGCGGGGGGGCGATTAAAAAAAAAAAAAAAACGAACGTGATATCAATGAGAGTGGGATGGTAGGACATGATCTATGTCGTTGTGGTGGGTGAACGATTAAGCTTAGATGGTATCAGGTACATCGTATGGTCGGCCTCTGC
+
BCCCCFFFFFCCGGGGGGGGGGHGHHHHHHHHHHGHHHHHHHFHFHHHHHHHHGHHHHHHHGGGGHHHGEGEEGGHHHGGHHGGHGHDGHHHHHHFBBE44032?33//?E?//<//--------..000;9--::---:--.-..--.../0090000000:009..0..000.00/;0000:00000.../:..99.-.;.00.9...90900000000000000:0000;0...///00--;...000
@M03495:530:000000000-LYBTV:1:2106:10992:21468 2:N:0:GATCCGGG+ACCTGCTT
ATATTTTGCCGTTGATAAACCAGCTAATCCTGAAAAAAAAATCAAAGCTAAAAACTACAATGCTAAGACCACGATGTGACTGCTATCAAAGTTAGATATATATGTAAATTATTCATCTGTCAAATCCTAGAATTATATCATACCTGCTCCAGCAATCACGACCTGTAATGGTTTAGTGGGTTGTTCACTGTTTCTGAAAAATGAAGATAGTTGTCCAGCTTCCAAAAAGTTTATTGTGTTTTCTAGTGGAG
+
AA?ABDFFFF@>EEGGGGGGGFHGHHHHFGHHHHHHHGGGGHHHHHGGHHHFGGEHHHHFHHHHHBHHD2FEDEHFGHHHHFBFFFFHHHHHHHHHHHHHHHHHHHHHHFHHHHHHHHGHGHFHHH3GGFFFHHHHHFGGHHFCFFGBGHHFCHCGHCCAFCCGBGGHFF1<?<GB1>FHEECGHGGFHHHH00GHHHFGHHHFHFHGEHBGHCC0GGBGFGH0G0;AA0CFFGGGGF;FF/;FEFB9:0.
@M03495:530:000000000-LYBTV:1:2106:16281:21501 2:N:0:GATCCGGG+ACCTGCTT
ATATTTTGCCGTTGATAAACCAGCTAATTCCAAAGCCACATGCTGACAGATCGGAAGAGCGTCGTGTAGGGAAAGAGTGTAAGCAGGTGTGTAGATCTCGGTGGGGGGCGGGGGATGTAAAAAAAAAAAAAAAGAGCGAGAGAACGAGGAGTGTGGATGGGAGAGACGGGGATGCGGTAGGACGTGGGTGAAGGTGCGGTAGTGAGAGCACGACGGTATAGTGATGTAGGGAGAGAGAGTAGGATGGAGTG
+
BCCCCFFFFFCCGGGGGGGGGGHHHHHHHHHHHHHHHHHHHHHHHHHHHHHHHGGGGHHHGGGGFGGHHHGHHHHHHHHGHHFHHFHGF3114B444441?1>E/>/--<---99..:0000B--BCB-<-<<.9:/-----.00...--./.00.000../.<../..---../--....0:-...-...000<00--.<<0:00<0.0.-.---...00<00000000./.......0<00000.//0.
@M03495:530:000000000-LYBTV:1:2106:25157:21505 2:N:0:GATCCGGG+ACCTGCTT
ATATTTTGCCGTTGATAAACCACCCTCCCTGTGGTCGTTATCTTGCTCCTTCTGTCGTCAACGAATTTACTAATTCCAAAGCTCACATGCTGACAGATCGGAAGAGCGTCGTGTAGGGAAAGAGTGTAAGCAGGTGTGTGGGGATTGGGGGGGGGGGGGGGATTATATAAAAAAAAAAAAATATTGGAAGCTGTGTGTGGAGGTGCGATGTCTGTCTGTTGCGTGTAGAACAGTCGGCAGGCATATCGTAG
+
ACCCCFFFFFCBGGGGGGGGGGGGGHHGEHHCGHHHGGFHHHHHHHHHHHHHFGHHGGGHGHGGGEHHGHHHHHHFHHHHGEHHHGHHHHHHFHHHHHHEGEFGFHHGEEGEFFHHEGFHHFHHFHHFHHFHHG0F2/00/////0??/>@--9-----9--;/////9:9B9@-------.////////9/////9.../...9/-....///:///////-.../////////.---;-..////./..
@M03495:530:000000000-LYBTV:1:2106:28262:21507 2:N:0:GATCCGGG+ACCTGCTT
ATATTTTGCCGTTGATAAACCAGCTAATCCTGAAAAAAAAATCAAAGCTAAAAACTACAATGCTAAGACCACGATGTGACTGCTATCAAAGTTAGATATATATGTAAATTATTCATCTGTCAAATCCTAGAATTATATCATACCTGCTCCAGCAATCACGACCTGTAATGGTTTAGTGGGTTGTTCACTGTTTCTGAAAAATGAAGATAGTTGTCCAGCTTCCAAAAAGTTTATTGTGTTTTCTAGTGGAG
+
AB@ABFFFFFBAGF4DDFGGGGHHHHGFEFGF5EDGHGEAEGGEGGAEGFGH33BAGFEHHHGHFFGHGHFHGGHFGHHBHGEGFGFH@FBGGHFHHBFGHGHHGHHHHBHHFB4GHHHHHHFBGHHHHHHHFHHHFHGHHHDGGHF2GGCGEGFFH<CAAC/CGGHGDGG1FFB1<FHHGGGDFHGBDD0D<0DDFDGG.GFH<CGHHHHGGGHFFHBB0:C0C0C.CFF00CFB;0;/B9;BBB0;AFE
@M03495:530:000000000-LYBTV:1:2106:21023:21527 2:N:0:GATCCGGG+ACCTGCTT
ATATTTTGCCGTTGATAACCAAAGCTCACATGCTGACAGATCGGAAGAGCGTCGTGTAGGGAAAGAGTTGTAAGCAGGTGGGGAGGTCTTGGGGGGTGGGGGAAGCGTAAGAAAAAAAAAAAGAAGAAGAAAGAGAGAATGGACGATCAGACTTCAGAAGATGACTAGAAGGATAGCCAGAATGGAACTAATCATTCAGTGAAAGGTGAGTAGAGTGGTGAGATCGGACAACGTACGCAGCGAGGGTGCGG
+
BCCCCFFFFFBBGGGGGGGGGGHHHHHHFHHHHHHHHHGHHHHGGGGHHHGGGGGEGHHHGHHHHAGFHHHHGFGFHE?B1//?//1243BB1/>--:@----...-..9.99BCA9C--;:9../0:/0//0/9:..000009--...000000000:0000000:0000..000000;./0000000000000:0000:BB90.:00.:0:0000.0.0.000...--.;-.:.-..-------...--
@M03495:530:000000000-LYBTV:1:2106:19593:21530 2:N:0:GATCCGGG+ACCTGCTT
ATATTTTGCCGTTGATAAACCAGGACTCAGGCTGGACCAAAGCTCACATGCTGACAGATCGGAAGAGCGTCGTGTAGGGAAAGAGTGTAAGCAGGTGTGGAGAGATGTGGGGGGGGGGGGGTGTTATAATAAAAAAAAAGAAAAATAGAAGGGAGGGCGGTGAAGGGAGAAAAGACGATGAGGGATCTAGATAAGGTCGTAGGAGCGGTGATATATAGTAGCAGTCACACGGGAGGTGTGGAGGAGGTAGC
+
CCCDDFFFFFECGGGGGGGGGGGGHHHHHHHHHHGHHHHHHHHHHHHHHHHHHHHHHHHHHGGGGGHHGGGGEGHHHHGFHHHHHGGGHHHFHHHBB3?13/3/?33?D3/</<-<-9---<-<.1<111<BFFFA---...//..0011<....--.----.010..9.<0//./.9<.10/../.01:<11<0011--...0/<--.-.1111111:11110:001:099-9--..0..0...9..000
@M03495:530:000000000-LYBTV:1:2106:11799:21533 2:N:0:GATCCGGG+ACCTGCTT
ATATTTTGCCGTTGATAAACCAAAGCTCACATGCTGACAGATCGGAAGAGCGTCGTGTAGGGAAAGAGTGTAAGCAGGTGTGTAGAGATAGGGGGGGGGCGCGTACTTAAAAAAAAAAAAAAACAAAAAACATGCGAAAGATGCAGGACGTAGTTCAATCAGTAATAAATACGCACAATCGGAGACTAAGCATAAGCATGCACTAAGAAGACGATGTGGTTAACAGTCGCACAGATGGATTCTGTCGGATA
+
BCCCCFFFFFCCGGGGGGGGGGHHGHHGHHHHHHHHGHCHHHHHGGGEFHGGGGGFGGHGHGHHHHHHGHHHHHHHHGGB@>143434BB3311/-;---------.0900:99B;DC@B=9-......-..000..--./00000...9...900000000000000000;...-9/;0...--.00;0/000000000900000000/0:.-.9.00/.0090000.--9-/0000/0000009.--9.
@M03495:530:000000000-LYBTV:1:2106:24540:21534 2:N:0:GATCCGGG+ACCTGCTT
ATATTTTGCCGTTGATAAACCACCCTCCCTGTGGTCGTTATCTTGCTCCTCCAAAGCTCACATGCTGACAGATCGGAAGAGCGTCGTGTAGGGAAAGAGTGTAAGCAGGGGTGTGGATGTGGGTGGGGGCCGGGGTATTAAAAAAAAAAGAGGTGGAAGGGATGCGTGTGCTGAGTGGTACGATTGTGGTGCTAGGACGTGAAGTGCAGACACGGAGGGGGAGTGTGTGTGGGGGGCGGTGGTGATGTGAG
+
AABCCBFFFFCCGGGGGGGGGGGGGHHGGHHHHGHHGGGHHHHHHHHHHHHHHHHHHHHHHHHHGHHHHHHGGHHGGEDAGGGGGE>EFFGHFGCGFGHHH4GHHGHHH///<//?2B2B32?//>//<//<->-<.000000<:--:?../9/;9.:;..././-...;////./9.///99...//...////.//-....///////....--.---9-9..//..;...------;-:99///////
@M03495:530:000000000-LYBTV:1:2106:18772:21548 2:N:0:GATCCGGG+ACCTGCTT
ATATTTTGCCGTTGATAAACCAGCTAATCCTGAAAAAAAAATCAAAGCTAAAAACTACAATGCTAAGACCACGATGTGACTGCTATCAAAGTTAGATATATATGTAAATTATTCATCTGTCAAATCCTAGAATTATATCATACCTGCTCCAGCAATCACGACCTGTAATGGTTTAGTGGGTTGTTCACTGTTTCTGAAAAATGAAGATAGTTGTCCAGCTTCCAAAAAGTTTATTGTGTTTTCTAGTGGAG
+
>AAAAFFBFFBAEEGGGBBGFCHHHHHGADDFFFDHHGGGAGHFHFHGGHDGEBFFHHHHHHGHHHHHFHGGDEFGCFHHHHHHHHFGDGBFFHHHHGHHFHFHGHHHHHHHGHHHEHGFHHHDGHHFHHHFHFFHF?3FGFDC?GGGF22BGCGH2FGDDCGDHHFHFFG?FGCHF>FHAA@CGGHGGHGG<GFFHHBDCF00<C00;CC0BGC0GGCCCGBGFH.EAGFF00;FGG9BBBFFFGFF.0C
@M03495:530:000000000-LYBTV:1:2106:9345:21554 2:N:0:GATCCGGG+ACCTGCTT
ATATTTTGCCGTTGATAAACCAGCTAATCCTGAAAAAAAAATCAAAGCTAAAAACTACAATGCTAAGACCACGATGTGACTGCTATCAAAGTTAGATATATATGTAAATTATTCATCTGTCAAATCCTAGAATTATATCATACCTGCTCCAGCAATCACGACCTGTAATGGTTTAGTGGGTTGTTCACTGTTTCTGAAAAATGAAGGTAGTTGTCCAGCTTCCAAAAAGTTTATTGTGTTTTCTAGTGGAG
+
BBBBBFFFBFBAEGGGGGGGGGGHHHHHGGHHHHHHHGGCGA33FD52F5AGGHAGB3BF5AE55F333F211011BBD4433B@4?FGH344@4F4B4@4@444BFG4G34B?F?4F4FG4FG4F3F44?GFGGB443BFD3BG2?23?G2F2GFFHB///>C0?1F1?G11F1<11FG.F->GDFHF0=D00<00DGFFG00D:/:00:;0000CG/GHBB00:;C.;BFFFG000/9;F0C0;;0;0.
@M03495:530:000000000-LYBTV:1:2106:5819:21585 2:N:0:GATCCGGG+ACCTGCTT
ATATTTTGCCGTTGATAAACCAGTCAGGAGTCCAAAGCTCACATGCTGACAGATCGGAAGAGCGTCGTGTAGGGAAAGAGTGTAAGCAGGTGTGTAGAGCTAGGGGGGGGGCGGGGCATTATAAAAAAAAAAAAAAGATGGAAAAAGAAGGTGGGGAATGTGGGTGAGGATAGCAAGTAGGAATGGTGTATCACAGAGAGGGTAAGACGAGGCTAGTGAGAGTGGGTGTGGAGACTGGATATAGCGGAGAG
+
DDDCCFFFFFCCGGGGGGGGGGHHHFHHHGHHHHHGHHHHHHHHHHHHHHHHHHHHGGGGGHHGGGGFGFGHHGGHHHHHHHBGGHGHHHEF@>143434333B1//?9---9-----:0:0000<BDBF=-@---..:00/00/..../<00.--../0<0<.<....0/00000/00<<00:000:.0000:000/:....//00:9@---<0<<:0000<0....-9.0.0.00./000000-----.
@M03495:530:000000000-LYBTV:1:2106:7967:21586 2:N:0:GATCCGGG+ACCTGCTT
ATATTTTGCCGTTGATAAACCAGGACTCAGGCTGGACCAAAGCTCACATGCTGACAGATCGGAAGAGCGTCGTGTAGGGAAAGAGTGTAAGCAGGTGTGTAGAGATCGGTGGGCGGCGGAGACATAAAGAAAGAAAAAAAAAAGTAGTACGGGGTAGGCGGAGTGAACATACTAACAGAGAATAAACGGGAGACAACGCGCAGCGAACTGCGGTGTCAGAAGACGCGTAGTATATAGACAACGGGTACAGG
+
CCABAFFFFFCCGGGGGGGGGGHGHHHHHHHHHHGFHHHHHHHHHHHHHHHHHGGHHHHHGGGGGHHHGEFFEFHHGHGHHHHGHHHHHHHHHGHCFB>B4343?B3/?/ED///////---.01=1<00CB/<C//.-----.0000009.---.9.B----:./://////9/;//:////////..9.-..//.;-------:--9//.-9-9/9////:/.----:.///9/9////;--.--////
@M03495:530:000000000-LYBTV:1:2106:13033:21587 2:N:0:GATCCGGG+ACCTGCTT
ATATTTTGCCGTTGATAAACCACCCTCCCTGTGTCTTGCTCCTTCTGTCGTCAACGAATTTACTAATTCCAAAGCTCACATGCTGACAGATCGGAAGAGCGTCGTGTAGGGAAAGAGTGTAAGCAGGTGTGGAGAGCTGGGGGGGGGCGGGGGAGATTAAAAAAAAAGAAGCAGAGTAGAGAGTGGGGAGGGATGCTGGGGAGAGGCTAGGGGAAGGGAGATGCGTACATAGAGTGTAAGTGGACATGGTG
+
ABAB?FFFFFBBGGGGGFGGGGGGGHHFGGHHHHHHHHHHHHHHHHHHHGFFHGHGGGHHHHHHHHHHHGHHHHHHHHHHHHHHHHHHHHGHHGGGGHHHGGGGGGHHEHGEHHHHHGHGGHHHHHHEFB<<2?2/?22@<>BA-----;----9./;/////-;--.;9/////.9///9/.;/..-.9-;....///.;.-...../..;...9.....///-..-.////://////////////.9/
@M03495:530:000000000-LYBTV:1:2106:16250:21592 2:N:0:GATCCGGG+ACCTGCTT
ATATTTTGCCGTTGATAAACCAGAGGACTCAGGCTGGACCAAAGCTCACATGCTGACAGATCGGAAGAGCGTCGTGTAGGGAAAGAGTGTAAGCAGGTGTGGAGGTTTCGGTGGGGGGCGGGTCATTATATAAAAAAAAAAAGAAAAGACAAGATGGGTGGTGGAGGCATGATGGTGTGCAGAAGGGAGTAGGTGACGAGAGGGAGCGGCGGGGGATGAGTCTGCAGATGAGTGGCGGTGCAGGGCGGATG
+
CDCCDFFFFFDDGGGGGGGGGGHHHGHHHHHHHHHHGHHHHHHHHHHHHHHHHGHGHHHHHHHGGGGGFHGEGFEFGHHHGCHHHHHGHHHHHHHHHHGB//3///233/</?////--<-<-<.0000:0:::BBB-><--.<.//:.///./000./.-.....<..0<00<000..0000<0...../00000:..-.-<<.<.9--9---<9A.00000<000:000<00.<-----00.9.<-@--
@M03495:530:000000000-LYBTV:1:2106:14921:21598 2:N:0:GATCCGGG+ACCTGCTT
ATATTTTGCCGTTGATAAACCAGCTAATTCCAAAGCTCACATGCTGACAGATCGGAAGAGCGTCGTGTAGGGAAAGAGTGTAAGCAGGTGAGGTGGTATGAGGGGGGGGTGGGGGTATAACATAAACAAGAAGGGAAGCATCACGGTTCTGGGAGTTAGGACCTGGAAAGGTTGAGTATGAGACTAACATATTCGGCAGGTAGAATAGAGGGGCCCTGAATGTAGACAGTTAAGTAGCGTGGCGCGTGGGG
+
BBABBFFFFFB?EEGGGGCGGGHHHHHGFHHGHHFGH3FBGFFBFG5G3GFE3GE2FAG1FE1AEAAAB5F13FFGCGGEDGHHFGBFF331131?1@434@3?//-----9@-9-.////////9/9..B//......;////.;..;/:99...///.9/.....//..;/.://:/9/9/////////99/.9----9/://///9/..----..9/9/9////99///9///9/-;.--;.------
@M03495:530:000000000-LYBTV:1:2106:22875:21601 2:N:0:GATCCGGG+ACCTGCTT
ATATTTTGCCGTTGATAAACCAGCTAATTCCAAAGCTCACATGCTGACAGATCGGAAGAGCGTCGTGTAGGGAAAGAGTGTAAGCAGGTGTGTAGGTATCGGTGGGTGGTGGGGTAGTCGAAAAAAAAAAAAAAGAAGAAGTGGAATAATGGGATGAGTGTGGTAGTGTTATGAAGATGATGTAAGGGCGTATCGTCGAGTCAATTATGGAAGTTAGGTGTATACCGATACGAGACCGAAGCACTGAGACT
+
ABAABFFFFFBCGGGGGGGGGGGHHHHHGHCFGGGBHGHHHHGHEHFFHHHHHHGGGGHFHGGGGEEFGHHGHHHHGHHHGFHHHHHE?3@?143334441>1>/E//////<>?//B3///<<@@@@@--<--<../0:/00000000000./:.900000./0;0/;00;0;00000090;0;00..;9-.../.---0/00;000:00:/0900/00000:00.;---......:----0/0/09;00
@M03495:530:000000000-LYBTV:1:2106:14253:21617 2:N:0:GATCCGGG+ACCTGCTT
ATATTTTGCCGTTGATAAACCACCCTCCCTGTGGTCGTTATCTTGCTCCTTCTGTCGATTTACTAATTCCAAAGCTCACATGCTGACAGATCGGAAGAGCGTCGTGTAGGGAAAGAGTGTAAGCAGGTGTGGAGGGGGGGGGGGGGGGCGGGGCAGTAAAAAAAAAAAAAAACGAGACTGAGGGCGGAAGTCGAGCGAGGGGGAAGAGGAAGACGGAGCGAGGGACGGAGGTGCGGAGGATATGGAGGTGA
+
ABCCBFFFFFCCGGGGGGGGGGGGGHHGGHHHHHHHGGGHHHHHGGHHHGHHHHHHGHGHGHHHHHHHHHHHHHHHHHHHHHHHHHHHHHHHHGGGGHHHGGGGEFHHHHGHHHHHHGHHHFHHHHHHB2</2G////-;--9----9-:--9-:.900900;9-9----;-.-....000:...----900..-.-----9--.9..../;9/....---@9-..-9..-..0--9--./0000;/;..0
@M03495:530:000000000-LYBTV:1:2106:4906:21620 2:N:0:GATCCGGG+ACCTGCTT
ATATTTTGCCGTTGATAAACCAGCTAATCCTGAAAAAAAAATCAAAGCTAAAAACTACAATGCTAAGACCACGATGTGACTGCTATCAAAGTTAGATATATATGTAAATTATTCATCTGTCAAATCCTAGAATTATATCATACCTGCTCCAGCAATCACGACCTGTAATGGTTTAGTGGGTTGTTCACTGTTTCTGAAAAATGAAGATAGTTGTCCAGCTTCCAAAAAGTTTATTGTGTTTTCTAGTGGAG
+
AABBBFFFFFBBGGGGGGGGGGHHHHHHHHHHHGHGHGGEEHFGHHBGHHHHHHCHHGHHHHHHHHHHFGGFGGHGFHFFEFHFHFFHHGHFGHEHHHHHHHHHGHHHHHHHHGHHHHHHHHFHHHFFHHHGHGFHHGHHHHFFHHGFFFHHGHHHHHHGGGGGHHHHHHHGHHHHFHAFDFGGHHHGHHHHHGHHHHHHHHFFD0:<GHHHHHGGFFHHEBGFFFAAE0;FFGGGGFFBGGFGGGFGFBA
@M03495:530:000000000-LYBTV:1:2106:11381:21625 2:N:0:GATCCGGG+ACCTGCTT
ATATTTTGCCGTTGATAAACCAGCTAATCCTGAAAAAAAAATCAAAGCTAAAAACTACAATGCTAAGACCACGATGTGACTGCTATCAAAGTTAGATATATATGTAAATTATTCATCTGTCAAATCCTAGAATTATATCATACCTGCTCCAGCAATCACGACCTGTAATGGTTTAGTGGGTTGTTCACTGTTTCTGAAAAATGAAGATAGTTGTCCAGCTTCCAAAAAGTTTATTGTGTTTTCTAGTGGAG
+
BBBBBFFFFFBBGGGGGGGGGGHHHHHHGHHHHHGHHGGGGHFHHHFHHHGFHHGHHHHHGHHHHHGHHEHHGGHGHHHHHHFHHHEHHHHHHHFHHHHHHHHHHHHHHHHHHHHHHHHHHHHGHHGHHHHHHHHHHHHHHHFFHHHHFFHHBG@GFHHGGGGGHFHHHGGGHHHH=FGHFFGGGFHHHHHHHHGHGDBGCGHHFFHHHHFHGHHHFFCFGHFCCCGEEFGGGGFGGFBFFFGGF0;B.0C
@M03495:530:000000000-LYBTV:1:2106:14569:21628 2:N:0:GATCCGGG+ACCTGCTT
ATATTTTGCCGTTGATAAACCAGTCAGGAGTCCAAAGCTCACATGCTGACAGATCGGAAGAGCGTCGTGTAGGGAAAGAGTGTAAGCAGGTGTGTAGATATCGGGGGGGGGGGGGGGCTTATTAAAAAAAAAAAAAGGTTGGGGGATAGGTAGGTGGTGATAGGAGTGGAAAACTAGAATTGCATTACGTGTGGGGTGGGCTCGGGGAGCGATGGGGCTAAGATAGTGAGGTGCGCGTAGTGAGGAGTAGT
+
DDDCDFFFFFCDGGGGGGGGGGHHHHHHHGHHHHHHHHHHHHHHHHHHHHHHHHHHGGGGHHHGGGGFGHHHHGHGHHHHHHGHHFHHHHHF3?B43444441//>E?9-9-9-;--9-.0000:B:BDA-;----..00/-----./:;000;;0...0000/0;/..;00//:000000;00:000.;/:9.:-.---./.-----;.-:....;.-.000000;0B0./.0-:---:./00.0.//00
@M03495:530:000000000-LYBTV:1:2106:4296:21634 2:N:0:GATCCGGG+ACCTGCTT
ATATTTTGCCGTTGATAAACCAGAACCATCCAAAGCTCACATGCTGACAGATCGGAAGAGCGTCGTGTAGGGAAAGAGTGTAAGCAGGTGGGTAGAGATCGGGGGGGGCGGGGGCTGTAAAAAAAAAAAAAAAAACGATAGCCCCTGGAGACCTCTCAAATATCACACTACTCTGCGATCATCATGACCGACACAACGTGACACATCTACATCACACAACATCCTCAGTTACCACCTTACTCACACTACAA
+
BBBBBFFFFFBBGGFGGGGGGGHHHHHHGHHGHHHCHFHHHHHHHHGHHHFHGHFDGGGHHGEEEEEBGFHG31FHHHGFHHHHGHHHB31/>313343@?///<-:---------.:/:FB/9--@;-------;-....///....../../////9//:/:;/9/////////--...//////;/---;-...-..../;.//;////;////;...;///9//9//////;./////;//////99
@M03495:530:000000000-LYBTV:1:2106:16393:21667 2:N:0:GATCCGGG+ACCTGCTT
ATATTTTGCCGTTGATAAACCAGCTAATCCTGAAAAAAAAATCAAAGCTAAAAACTACAATGCTAAGACCACGATGTGACTGCTATCAAAGTTAGATATATATGTAAATTATTCATCTGTCAAATCCTAGAATTATATCATACCTGCTCCAGCAATCACGACCTGTAATGGTTTAGTGGGTTGTTCACTGTTTCTGAAAAATGAAGATAGTTGTCCAGCTTCCAAAAAGTTTATTGTGTTTTCTAGTGGAG
+
ABBCCFFFFFCBGGGGGGGGGGHHHHHHGHHHHHHHHGGGGHHHHHHGHHHHHHGHHHHHHHHHHHHHHHHHGGHGHHHHHHGHHHHHHHHHHGHHHHHHHHHHHHHHHHHHHHHHHHHHHHHHHHHHHHHHHHHHHHHHHHHFHHHHHHHHHHHHHHHGFGGGHGGFGHHDGHHHGBHHEGGGHHHHHHHHGHHHHHHHHHBBGGHHGHHHHHHHGHFHHHHGHHGEDFGF0FFFFFFFFGGGGG00.0:
@M03495:530:000000000-LYBTV:1:2106:13984:21686 2:N:0:GATCCGGG+ACCTGCTT
ATATTTTGCCGTTGATAAACCAGCTAATCCTGAAAAAAAAATCAAAGCTAAAAACTACAATGCTAAGACCACGATGTGACTGCTATCAAAGTTAGATATATATGTAAATTATTCATCTGTCAAATCCTAGAATTATATCATACCTGCTCCAGCAATCACGACCTGTAATGGTTTAGTGGGTTGTTCACTGTTTCTGAAAAATGAAGATAGTTGTCCAGCTTCCAAAAAGTTTATTGTGTTTTCTAGTGGAG
+
BBCCCFFFFFCBGGGGGGGGGGHHHHHHHHHHHHHHHGGGGHGHHHHHHHHHHHGHHHHHGHHHHHHHHHHHGGHGGFHHHHFHHHGHHHHHHHHHHHGHGHHHHHHHHHHHHHHHHHGFHHHHHHGHHHHHHHHGHFHHHHHHHHGHHHHHGHHHGHHGGGGGHGHHHHHGHHGHFGHHGGGGHHHHHHHHHHHHHHHEHHHHHHHHHFHHHHFHHHGHFFFFBGEGFFGGGGGGGGFGGFGGFFFFFGE
@M03495:530:000000000-LYBTV:1:2106:26588:21707 2:N:0:GATCCGGG+ACCTGCTT
ATATTTTGCCGTTGATAAACCAGCTAATCCTGAAAAAAAAATCAAAGCTAAAAACTACAATGCTAAGACCACGATGTGACTGCTATCAAAGTTAGATATATATGTAAATTATTCATCTGTCAAATCCTAGAATTATATCATACCTGCTCCAGCAATCACGACCTGTAATGGTTTAGTGGGTTGTTCACTGTTTCTGAAAAATGAAGATAGTTGTCCAGCTTCCAAAAAGTTTATTGTGTTTTCTAGTGGAG
+
AABBBFFFFFBAEGGGGGGGGGF4GHHGBGHGHCFGHGGGGHHHHHHHHHHGHEGFGGHGHHHFHHHHHHHHGGGFGEGHHFHHEGFHHHF@GHFHHHHHHGHHGHHHHGHHHHHHHHHHHHHHHHHHHHHFHGGHHHHHHHHHGHHHHHHHHHGHGFHGGGGGGHHEHHHFHHHHFHFHGEDGHHHFHHGHHHHGH<GGCHF0=GGHHHHHHGGFHHHFHFFF:0CAECFGGGGGGGBBFFFF009;ACE
@M03495:530:000000000-LYBTV:1:2106:15563:21717 2:N:0:GATCCGGG+ACCTGCTT
ATATTTTCCGTTGATAAACCAGGACTCAGGCTGGACCAAAGCTCACATGCTGACAGATCGGAAGAGCGTCGTGTAGGGAAAGAGTGTAAGCAGGTGAGTGGATAGGAGTGGGTGGCGGGTACTTAAAAAAAAAAAAAAAAGAATAAAAATTGGTAGAACGTGTGATAATAAAAACGACAAGTTGATGAATTAGCAGTGTAGTTCCAATATAATTGAAATCAAATAGAGATCGCGTGGAATGCACGCTTTTT
+
BBBBBFFFFBFFGGGGGGGGGGGHHHHHFHHHGGHHHGFHHHFHGFHHFHHHHHHHHHGHGGGGGHHGFEEEEGHHHGFHHHHH4FGGGF@GFHE331331334333B20??//E0E////111111?1/----------...900;009/0/;0;000..././/:/;9/://.-.---.;/////9///9//9/;//////////;;B////////;////9/:/9//;..-9--.////:/.-...9/
@M03495:530:000000000-LYBTV:1:2106:17728:21736 2:N:0:GATCCGGG+ACCTGCTT
ATATTTTGCCGTTGATAAACCACCCTCCCTGTGGTCGTTATCTTGCTCCTTCTGTCGTCAACGAATTTACTAATTCCAAAGCTCACATGCTGACAGATCGGAAGAGCGTCGTGTAGGGAAAGAGTGTAAGCAGGTGTGGAGAAGTGGGGGGGGGGGGGGGGAGTTAAAAAAAAAAGAAGAGGAGAGTCGAGTGATGGTGTTAAGGAGAGTGTGCACTGTGATAGTGAGTGGAGGCATGACATGGAGGGAAG
+
CBABCFFFFFDCGGGGGGGGGGGGGHHGGHHHHHHHGGGHHHHHHGHHHHHHHHHHGGGHGHGGGHHHHHHHGHHHHHHHHHHHHHHHHHHHHHHHHHHHGGGGHHHGEGGGGHHHHGHHHGHHHHHHFHHHGH?2D?/2/202D@@CCG---B----<-<--./00000--<>-.<./:......00-.-0.000000..00<00...<0000000/<000:0000000<0.9..0.00000/0/.-..<
@M03495:530:000000000-LYBTV:1:2106:24862:21737 2:N:0:GATCCGGG+ACCTGCTT
ATATTTGCCGTTGATAAACCAGCTAATCCTGAAAAAAAAATCAAAGCTAAAAACTACAATGCTAAGACCACGATGTGACTGCTATCAAAGTTAGATATATATGTAAATTATTCATCTGTCAAATCCTAGAATTATATCATACCTGCTCCAGCAATCACGACCTGTAATGGTTTAGTGGGTTGTTCACTGTTTCTGAAAAATGAAGATAGTTGTCCAGCTTCCAAAAAGTTTATTGTGTTTTCTAGTGGAGG
+
CCCCCFFFFCCCGGGGGGGGGGHHHHHGGHHHHHHFGGGGHGHGHFHGHHHHHGHHHHHFHHHHHHHBFGA?E1?GFFGDGFFHHBGHHHGFGFHFGF4FGDGBHHHFFGGHHDHFHHFHHGHHHHHFFHHHHFHHHHHHFDFHHEGFHFFHHFFHHFGDCGGHHHGFHHGFGGGDGFHCFFEGGDGHGHHHD00DG00.CGDGGCCFFCGFCGGHHFCGBGGHHHEEFGGGGFFFFBFFGGFBFGGF0.A
@M03495:530:000000000-LYBTV:1:2106:26692:21753 2:N:0:GATCCGGG+ACCTGCTT
ATATTTTGCCGTTGATAAACCAGGACTCAGGCTGGACCAAAGCTCACATGCTGACAGATCGGAAGAGCGTCGTGTAGGGAAAGAGTGTAAGCAGGTGGGGAGGACGAGGGGGGGGGGGGGTGAAATAAAAAAAGAAACAGAGAAAAGAGTGACAGCGATGAGATACAGATTAGTATGTAAATCGGTATATTACTAGAGACTACCATAGATACAGGATTGATCTGATCGGCGAGCATCCAGGCTGAGGTAGT
+
CCCCCFFFFFCCGGGGGGGGGGHGGHHHFHHGHHGHHHHHHHCHFFGHHHHHHHHHHGHEHG1FG1GHGE?EEEGHHDA3FFHHFHHEGHFFFHH?31////////////>/--9:------.000;;00::-..9//;:///00/:./0;0000.--..0:000090000000000090000.....090B00000;0/0;//000090;9:0/.00/00000000..------09/00/......:000
@M03495:530:000000000-LYBTV:1:2106:19073:21755 2:N:0:GATCCGGG+ACCTGCTT
ATATTTTGCCGTTGATAAACCAGAACCATCCAAAGCTCACATGCTGACAGATCGGAAGAGCGTCGTGTAGGGAAAGAGTGTAAGCAGGTGTGTAGATATCGGGGGGGGGGGGGGCATGAAAAAAAAAAAAAAAGAAAGAAAGAGTGGAGAGCGGAGAAGGAGGGAGAGAAGAAAGTGATAACACGGTACAGCTATGTGGGGTTAGGCGATGAGTGGGATGAGCGGCAGGTGGTCGAGTGGCGTATGGTGAG
+
CDDDDFFFFFDCGGGGGGGGGGHHHHHHHHHHHHHHHHHHHHHHGHHHHHFGHHGGGGHHHGGGGEEFGGGGHHHHHHGHHHHHGHHHCB3114@44444?///<DA;--:-:-:-:.0000.;@=D-9--9;.../:/./://00.0.0..---;-./....-...;.0/0//0:00000000.-...0000000000.:.-.;/0---.00;0...;9000----9-.0..0---0.9.-.-;//000.
@M03495:530:000000000-LYBTV:1:2106:25342:21763 2:N:0:GATCCGGG+ACCTGCTT
ATATTTTGCCGTTGATAAACCAGGACTCAGGCTGGACCAAAGCTCACATGCTGACAGATCGGAAGAGCGTCGTGTAGGGAAAGAGTGTAAGCAGGTGTGGAGAGATCGGGGGGGGGGGGGGGATTTAAAAAAAAAAAAAAAAAGAGGAGAGGAACATATGACAGATGTAGGTAATTAGGACACAGGACTTACATGACTATAAGGTGTGTGATATTGAGTGGGGCATGCGCGACGAACACTATGAGAGTGCG
+
BBBBBFFBFFBBGGGGGGGGGGHGHHHHHHHHHHGGGHGHHHFHHHHHHHHHHFHHHHHHHGGGGHHHGGGGGGGHHHGHHHHGGFGGHFHHHHHCB3113?3//33/?///-;B---9----.///////:BFF--@-----.............///9///////;///9/////////......./////////:/;//;//:/...////://///..-.-.:/..--------.//:////:///-
@M03495:530:000000000-LYBTV:1:2106:25093:21784 2:N:0:GATCCGGG+ACCTGCTT
ATATTTTGCCGTTGATAAACCACCCTCCCTGTGGTCGTTATCTTGCTCCTTCTGTCGTCAACGAATTTACTAATTCCAAAGCTCACATGCTGACAGATCGGAAGAGCGTCGTGTAGGGAAAGAGTGTAAGCAGGTGGGAGGGGATAGGTGGGCGGGGGGGGATGAAAAAAAAAAACAATAGGGTAGTCGAATGAGAGGACCTACCTGTCAGGAGGTACGCGGCGTGTGTGTGCGGTGGGATGTACGGTTGG
+
CCCBCFFFFFCCGGGGGGGGGGGGGHHGGHHGHHHHGGGHGHHHHHHHHHHHHGHEEGGGGHGGGGHHHHHHHHHHHHHHHGHHHHGHHHHFHHHHFHHHGGGGFHHGGGGGGHHGHGHHHGCGFGGHHFHFHGB2///?////?01??FCC.<-:--:---:.//9/;-9-99-:..////.//.//...////;/..;9///./;//////;..//..---;--....../9-:-.-AF.//9../.--
@M03495:530:000000000-LYBTV:1:2106:26272:21798 2:N:0:GATCCGGG+ACCTGCTT
ATATTTTGCCGTTGATAAACCAGCTAATCCTGAAAAAAAAATCAAAGCTAAAAACTACAATGCTAAGACCACGATGTGACTGCTATCAAAGTTAGATATATATGTAAATTATTCATCTGTCAAATCCTAGAATTATATCATACCTGCTCCAGCAATCACGACCTGTAATGGTTTAGTGGGTTGTTCACTGTTTCTGAAAAATGAAGATAGTTGTCCAGCTTCCAAAAAGTTTATTGTGTTTTCTAGTGGAG
+
ABABBFFFFFCCGGGGGGGGGGHHHHHHHHHGHHHHHGGGGHHHHHGHHHHF3GEHHFHHGHGFHHHHHHHHGGHGHHHHHHGHHHHHHHHHHHHHHGFGFHHHFGHHHHHHHHHHHHHHHHFFHHFHHHHGHHHHHHHHHHHHHHHHHHHHGGFHHGHGGGGGHHHHHGHDGHGH11FEGGFGHHGHHHHHHBFGHHHHEGHGF0CCFGHHHH;CCGFFHHHFF0:.;0FFFGGGGGFBFGGGFE00AFE
@M03495:530:000000000-LYBTV:1:2106:15516:21801 2:N:0:GATCCGGG+ACCTGCTT
ATATTTTGCCGTTGATAAACCAGCAATGTCACAACCACTTCTTGCCCTCCAAAGCTCACATGCTGACAGATCGGAAGAGCGTCGTGTAGGGAAAGAGTGTAAGCAGGTGTGTAGATGTCGGTGGGGGCCGGGTCAATAAATAAAAAAAAGAAGAAAAGGACGAAGGGGAGATAAGATGTATAATAGTGATATCAGCTTGGCGTGCACGCATGCTGAGACAGTGGTGTGAGAGTGATAGTGAATACATGCTA
+
ABCCCFFFFFCCGGGGGGGGGGHHHHHHHHHHHHGGGGHHHHHHHHHHHGHHHHHHHHGHHHHHHHHHHHHHHGGGGHHGGGGGGFHHHHGHHHGHHGHHGGHHGHGFFBE043444B4/<//E//</><////01=1111>F=FD-<-.../0////./.---...:.-./0900000000000000000000;000/./-.-..0.--.90900900//0;/0...0000000;000000000900000
@M03495:530:000000000-LYBTV:1:2106:23609:21807 2:N:0:GATCCGGG+ACCTGCTT
ATATTTTGCCGTTGATAAACCAGCTAATCCTGAAAAAAAAATCAAAGCTAAAAACTACAATGCTAAGACCACGATGTGACTGCTATCAAAGTTAGATATATATGTAAATTATTCATCTGTCAAATCCTAGAATTATATCATACCTGCTCCAGCAATCACGACCTGTAATGGTTTAGTGGGTTGTTCACTGTTTCTGAAAAATGAAGATAGTTGTCCAGCTTCCAAAAAGTTTATTGTGTTTTCTAGTGGAG
+
BBCBBFFFFFCCGGGGGGGGGGHHHHHHFHHHHHHHHGGGGHHHHHGHHHGFFHGHHHHHHHHHHHHHHGGHGGHGHHHHGHHHHHHHHHHHHHHHHHHHHHHHHHHHHHHHHHHHHHHHHHHHHHHHHGGHHHHHHHHHHHHFHHGHHGHHFCCGHFHDECGGHHHFFFHFGHHFDDGECFGAGGHHHHFH0GHHGFHHGHGHDGHHHHHHHHFGGHHHFHGGFFAGGFGGGGGGGGGGGGGFFBBF.BA
@M03495:530:000000000-LYBTV:1:2106:24641:21811 2:N:0:GATCCGGG+ACCTGCTT
ATATTTTGCCGTTGATAAACCAGCTAATCCTGAAAAAAAAATCAAAGCTAAAAACTACAATGCTAAGACCACGATGTGACTGCTATCAAAGTTAGATATATATGTAAATTATTCATCTGTCAAATCCTAGAATTATATCATACCTGCTCCAGCAATCACGACCTGTAATGGTTTAGTGGGTTGTTCACTGTTTCTGAAAAATGAAGATAGTTGTCCAGCTTCCAAAAAGTTTATTGTGTTTTCTAGTGGAG
+
ABCBBFFFFFCCGGGGGGGGGGHHHHHHHHHHHHHHHGGGGHHBHFFHHFGFHGGGHHHHHHHHHFHHHHHHGGHGEHHHHGHHHHGHHHGHHHHHGHHHHHHHHHHHHHHHHHHHGHHHHHHHHHHHHHHHHGHHHHHHHHFFHGHHHHH2CGGHHHHGGGGGHDFFGFF1FGHHGHHHGGGEHHHHHHHHGHHFHHHEFHHFGHHHHHGBGHHBFHHEF0:C;CEFFFFBFGGGGGFGFFGGEGGGGGG
@M03495:530:000000000-LYBTV:1:2106:16308:21813 2:N:0:GATCCGGG+ACCTGCTT
ATATTTTGCCGTTGATAAACCAGCTAATCCTGAAAAAAAAATCAAAGCTAAAAACTACAATGCTAAGACCACGATGTGACTGCTATCAAAGTTAGATATATATGTAAATTATTCATCTGTCAAATCCTAGAATTATATCATACCTGCTCCAGCAATCACGACCTGTAATGGTTTAGTGGGTTGTTCACTGTTTCTGAAAAATGAAGATAGTTGTCCAGCTTCCAAAAAGTTTATTGTGTTTTCTAGTGGAG
+
?ABBBFFFFFBBGGGGGGGGGFHHHHHHHHHHGHHHHGGGGHHHHHFHHHGHHHGHHHHHHGHHGHHHHGHHGEHGFBFFFHFHHHHHHHHHHHGHHHHHHHHHGHHHHHHHGHHHHHGHHHHHHHHHHHHHHHHHHHHHHHHFEHFHHHGFHHHHHHHGF/@<GF11?DF1?F1FG1F.E.-<GD1=DDG00D=DG<0<CAD0D;:CC0:GCGH00;GF0C/C00C.9FF000;0;B999/0;0099.B?
@M03495:530:000000000-LYBTV:1:2106:22904:21817 2:N:0:GATCCGGG+ACCTGCTT
ATATTTTGCCGTTGATAAACCACCCTCCCTGTGGTCGTTATCTTGCTCCTTCTGTCGTCAACGAATTTACTAATTCCAAAGGAGGAGTATGTTGTTTTTGGAATTTAAGGTAATTGTTGGCTCTAGCTGCCAAAGCTCACATGCTGACAGATCGGAAGAGCGTCGTGTAGGGAAAGAGTGTAAGCAGGTGTGGAGGTATGGGGGGGGTGCGGGGGGCTGAAATAAAAAAGAGAGAGGAGGAGATCAGGGGA
+
CBBBCFFFFFCCGGGGGGGGGGGGGHHGGHHHHHHHGGGHHHHHHHHHHHHHHHHHGGGHGHGGGHHHHHHHHHHHHHGHHHGGGFFFGHHHHHHHHHGGGHHHHHHHHGGHGHHHHHHGHHHHHHHHHGHFHGFHHHHHHGHHHHHHHHHHGHGGGGGHHECFGEGFGGHGHFEHHHHHHHFFGHHHC00<.0;..;00/..-99--9.-;--;---..00000;00-..//......9.../00;;.-.
@M03495:530:000000000-LYBTV:1:2106:15207:21820 2:N:0:GATCCGGG+ACCTGCTT
ATATTTTGCCGTTGATAAACCACCCTCCCTGTGGTCGTTATCTTGCTCCTTCTGTCGTCAACGAATTTCCAAAGCTCACATGCTGACAGATCGGAAGAGCGTCGTGTAGGGAAAGAGTGTAAGCAGGTGTGTAGGGGGGGGGGGGGGGGGGGGCGTTTAAAAAAAAAAAAAAATTGGGAGGTGGGGGGTGGGGCGTGGGGGGGGGAGTGAGGAGGCAACGTGAGAGTAGGTGGGGGAGAGTAGCTATCAGG
+
BBCCCFFFFFCCGGGGGGGGGGGGGHHGGHHHHHGHGGGHHHHHHHHHHHHHHHHHGGGHGHGGGHHHHHHHHHHHHHHHHHHHGHHHHHHHHGGGGGHHGGGGEGHHHHGHHHHHHGHGGHHHHFHB2??0BB?///--9-:---9-:------9--.0000;--:------.00:...-...:--------.:------------..00:0......-....0;00:000.-----.;9000000/000
@M03495:530:000000000-LYBTV:1:2106:16601:21836 2:N:0:GATCCGGG+ACCTGCTT
ATATTTTGCCGTTGATAAACCAGTCAGGAGTCCAAAGCTCACATGCTGACAGATCGGAAGAGCGTCGTGTAGGGAAAGAGTGTAAGCAGGTGTGTAGATATCGGGGGGGGGGGGAGCAATTTTAAAAAAAAAAGAAAAGTGCGGTAGAAGGTAAGGGGTCGCTGAAAGTGAAGATGGAGATGTGGGTAGGAAGTACGATTATGCTGACAGGAAGTTCGGTGTATGACGATGGTGGAAGCACGAGGGGCACG
+
BCCCCFFFFFCCGGGGGGGGGGHHHHHHHGHHHHHHHHHHHHHHHHHGHHHHHHHHGGGGHHHGGGFAFFGHHGFGHGHHHHHHHGEHHHFC3?14@444441////-9-------../000000BFFAC@>@...///000--...000.00000.-<.--..<000:<0:00000//0/0000..:..00.000.9...000000:00../.000.-..<00:00...9.<0..0/.0/-.--<---..
@M03495:530:000000000-LYBTV:1:2106:3462:21837 2:N:0:GATCCGGG+ACCTGCTT
ATATTTTGCCGTTGATAAACCAGCTAATTCCAAAGCTCACATGCTGACAGATCGGAAGAGCGTCGTGTAGGGAAAGAGTGTAAGCAGGTGTGGAGAAGTTCGGGGGGGGGGGGTGTTTAGAAAAAAAAACAGACGTATATTGGACTCAATCCTACGAGGAAGGTATAAAGAAAACCAGACTGTACGATATGGGATACAGCTAGGAGCTGCTTGTCCGTGCAACTGTGTGCTGACAGGCGGTCAGTCATGTT
+
AA3AAFFFFFBBGGGGGGGGGGHHHGGGHHHHGHHHHGHHGFHGHGGFGHFFHHGGEEHHFEGGGCEGFGHGHHHHFGFGGHEHFEFH?331131313444?////----------../////.A----.../.-..//////////////.///...--...////////././...../////....-//.././//////./9../////.//.....///////.////.//..----..///////
@M03495:530:000000000-LYBTV:1:2106:9874:21879 2:N:0:GATCCGGG+ACCTGCTT
ATATTTTGCCGTTGATAAACCAGTCAGGAGTCCAAAGCTCACATGCTGACAGATCGGAAGAGCGTCGTGTAGGGAAAGAGTGTAAGCAGGTGGGGAGAGATCGGTGGGGGGCGGGTGATTTAAAAAAAAAAAAAGAGAAAAAGTCAAGAGGGAGGGGAGTATGATACAAACAGACCAGACTGTTAGATGTAAACAACCGAGTAAAAAGTGTAACGACGATGACATGTAACAAGGACTTAAGAGGAAACAGA
+
CCCCCFFFFFCCGGGGGGGGGGHHHHHH4FGFHGHGHHHHHHHHHHHHHHHHHHGHGGGGGHHGGGGAEGHHHGHHHHHHHHGGGHGHHHGG1//1////33?//?E///:---:--.0900:09;>CCFA-9-..//0:/..90000;9...:-;-.-./0000009009://../...00000:900000000.:.-:9..0000.;00900..;--..09000000000/:../900900..//////
@M03495:530:000000000-LYBTV:1:2106:10938:21883 2:N:0:GATCCGGG+ACCTGCTT
ATATTTTGCCGTTGATAAACCACCCTCCCTGTGGTCGTTATCTTGCTCCTTCAATTTACTAATTCCAAAGCTCACATGCTGACAGATCGGAAGAGCGTCGTGTAGGGAAAGAGTGTAAGCAGGTGTGTAGATCTCGGTGGGGGGCGGGGCATTAAAAAAAAAAAAAAAGACAGAAGAAGGAGAAAGATCAGTGTGGAGTAAAATGGACAGACAGCGAGACATAGAGCATGAGTAGGTTGCGGAAGTGCACA
+
BCCCCFFFFFCDGGGGGGGGGGGGGHHGGHHHHHGHGGGHHHHHHHHHHHHHHHHHHHHHHHHHHHHHHHHHHHHHHHHHHHHHHHHHGGGFGHHHGGGGGGHHHHGHHHHHHHHHHHFHHHHHF3?04B333330?/?////--------/0000:0-9;-=-@-99..////000:/....:00/0000;00:.0.0/0:0000000././/.-9--./::000:0000000:000/.----.000000
@M03495:530:000000000-LYBTV:1:2106:26844:21893 2:N:0:GATCCGGG+ACCTGCTT
ATATTTTGCCGTTGATAAACCAGCTAATCCTGAAAAAAAAATCAAAGCTAAAAACTACAATGCTAAGACCACGATGTGACTGCTATCAAAGTTAGATATATATGTAAATTATTCATCTGTCAAATCCTAGAATTATATCATACCTGCTCCAGCAATCACGACCTGTAATGGTTTAGTGGGTTGTTCACTGTTTCTGAAAAATGAATATAGTTGTCCAGCTTCCAAAAAGTTTATTGTGTTTTTTAGTGGAG
+
A?1AADFDFF1>AEGFGGGFBC00FFHC13GGDGHA0EEA/AED1FDGH1AGGHCHFGCGFFB2FECGBBFGFGHEHBHFHFHHHG0BGGHEGGFEFHFFGGHHHFHHHHFHHF2GFHFGHHHEH1FGFHHFFHHHGHHHFG101B01BGBBGBCFC11AEC/??FGHHBDGGCGBF1FGGGCFHGGFH00<00GDDFFH.GHFF000:CG0BG000//:C:/0<0..90;9FGGFBFC/;/.-./;0.09
@M03495:530:000000000-LYBTV:1:2106:13408:21903 2:N:0:GATCCGGG+ACCTGCTT
ATATTTTGCCGTTGATAAACCAGGGACTCAGGCTGGACCAAAGCTCACATGCTGACAGATCGGAAGAGCGTCGTGTAGGGAAAGAGTGTAAGCAGGTGTGGAGAGGTGGGGGGGGGGGGGGGGGATTAATAAAAAAAAAGAGAAGGTAAGAGGAGTAGAGGGGGTGGCGTACGGGTGCAGATGGAAGGTGAGAGTCGATGATGGCATCGATGTGTGTACGGCGGGGTACTGTAGAAAGAGGGACAAGTAGG
+
CCDCDFFFFFCCGGGGGGGGGGHGGGGHHHHHHHHGHHHHHHHHHHHHHHHHHHHHHHHHHHGGGGHHHGGGFEFHHHHGFHHHGHFGHGHHHHGH?B31/3?3//3//>/<-:-;@@-9;----;/00000BBBDB--..//0/.000000...//:0:/.-----.-:---.--;.0000:0/0/.000.0000-..:0000:/0/./.0.:0.:00..----9;:000:000000/:.....;:0000
@M03495:530:000000000-LYBTV:1:2106:22404:21906 2:N:0:GATCCGGG+ACCTGCTT
ATATTTTGCCGTTGATAAACCAGGACTCAGGCTGGACCAAAGATCTCATGCTGTCAGAAAGGAAGAGCGTCGTGTAGGGAAAGAAGGCAAGCAGGTGGGAAGGGGGGCGTGGCGGGCAAGGGGGTAAGAAAAAGAAGGGAGAAAGGCGGTGGCTCTGGCGGTGTATGGACATAGTGGAGTCATCAGCTAATGTTGGTCTGACGGATAGTTACGTGAGTGTACGGGTCGAGATCGATAGGTAACAGGTGTCT
+
>>1>>33DDFDA11CB3A1BGEF00A00BB00000B0F00/B0B12222DGDG11211111B00FAFBE//AEE/B11F0B/B000B/00?/FF/0@//?>E////--------;@-------9--/;;B/--9--/------//---9----;/////----:///-////////-/-/////////////9//--//://-----/////:-9--//;//----------/-----///9///-9////
@M03495:530:000000000-LYBTV:1:2106:9606:21910 2:N:0:GATCCGGG+ACCTGCTT
ATATTTTGCCGTTGATAAACCAGGACTCAGGCTGGACCAAAGCTCACATGCTGACAGATCGGAAGAGCGTCGTGTAGGGAAAGAGTGTAAGCAGGTGTGTAGAGGACGGTGGGCGGGGGGTGAAGTAAGAAAAAAAAGAACATATAGTGGTCTTGGAGGAGGACTTGGAGGTGGATATAGACTGTGGTGGATGCGGTGGGACGGAGGTGTGGCAGGCGGCGCCTCGTGTGGAGAGCGCACGCGACTCACGG
+
BBBBBFFFFFBBGGGGGGGGFGHGGHHHHHCGHHGHHHHHHHFFFGFHGHFHHGHHHGHGHGGGGFFEGAEEEFHHHHGHHHHHHGH4FGFBBGHHF311434320/>>/?///<//-----.////9/9BBFFA-;....//////9/9/;/:/://.....9/////:.....///////////.....//.9-.-.-..--..-../.....-.------......9././..----9-----9//..
@M03495:530:000000000-LYBTV:1:2106:17490:21927 2:N:0:GATCCGGG+ACCTGCTT
ATATTTTGCCGTTGATAAACCAGCTAATCCTGAAAAAAAAATCAAAGCTAAAAACTACAATGCTAAGACCACGATGTGACTGCTATCAAAGTTAGATATATATGTAAATTATTCATCTGTCAAATCCTAGAATTATATCATACCTGCTCCAGCAATCACGACCTGTAATGGTTTAGTGGGTTGTTCACTGTTTCTGAAAAATGAAGATAGTTGTCCAGCTTCCAAAAAGTTTATTGTGTTTTCTAGTGGAG
+
AA@AAFFFFFB??EGGFDGGGGHHGHHHFFHFDCH5FFGGGHHHHHBHHFGBGFFFGHHHHGHH5FHHGGFHGGGGGBGBBGHHHGHHHHGFFHFFHBGHFHHHGFHHFFHHEFEDHHHHHHEHHHEHHHHHGHHHHFHHHHFGHHAGHGGHHGGHGHHG?DGGHFBGHFHFFHHHGGHFEFGAGHHHHFDDDD0G00DGCHHFHGHHFHHHHHH0GFHFCGCCGFCAEFBFEGFFBB;FFB0F09;BCBE
@M03495:530:000000000-LYBTV:1:2106:4558:21946 2:N:0:GATCCGGG+ACCTGCTT
ATATTTTGCCGTTGATAAACCACCCTCCCTGTGGTCGTTATCTTGCTCCTTCTGTCGTCAACGAATTTACTAATTCCAAAGCTCACATGCTGACAGATCGGAAGAGCGTCGTGTAGGGAAAGAGTGTAAGCAGGTGGGTTTAGTAATGGGGGGTGGGGGGCAGATTATAAAAAAAAAAGCCCGGGCTGGGGAGGTGCTGTGTATTGTGCACATAGGACCACAGGCACGAGAGAGGGACTGACAGGAGAGAA
+
3A?AAFFBFFBAEEABBGGGGFFFGHHFAFGGHFGHEGGHHHHHHGFHFHFHHHHHGGGGEHGGA1FAGGHHFFHHHHHD3EGHHGFHHHHGHHFB3DF1EDFE1FFEEEEE/?FGGF30/BGHF1BF2DFF0/01/////111222210//----;-;---..////;/;//-9-;-....9----...-.--;:/;/9/;/////9/////9//;/...;.......-.-........////...;../
@M03495:530:000000000-LYBTV:1:2106:6045:21965 2:N:0:GATCCGGG+ACCTGCTT
ATATTTTGCCGTTGATAAACCAGCTAATCCTGAAAAAAAAATCAAAGCTAAAAACTACAATGCTAAGACCACGATGTGACTGCTATCAAAGTTAGATATATATGTAAATTATTCATCTGTCAAATCCTAGAATTATATCATACCTGCTCCAGCAATCACGACCTGTAATGGTTTAGTGGGTTGTTCACTGTTTCTGAAAAATGAAGATAGTTGTCCAGCTTCCAAAAAGTTTATTGTGTTTTCTAGTGGAG
+
BBABBFFBFFBBGGFGGGGGGGHHHHHGHHHHHHHHHGGGGHGHHFBFHHHHGHGEHHHHHGHFHHHHGHHHGGHGHEHHFHEGHHHHFHHDGHHHHHHGHHHHDHHHHHHHHHHHHHGHHHHHHHHHHGHHHHHHHGHHHHHFFHHGHHGHHHHHHGGGFCGGHHHFDGHHHHGHGGHHGGGDHHGHHHHHHGHHHDGHHHHHFFEGFHHGHHFFHHHHHHFHFHHGD=CFFGGGGGFFFFGGB0FBFFF
@M03495:530:000000000-LYBTV:1:2106:15715:21966 2:N:0:GATCCGGG+ACCTGCTT
ATATTTTGCCGTTGATAAACCAGCTAATCCTGAAAAAAAAATCAAAGCTAAAAACTACAATGCTAAGACCACGATGTGACTGCTATCAAAGTTAGATATATATGTAAATTATTCATCTGTCAAATCCTAGAATTATATCATACCTGCTCCAGCAATCACGACCTGTAATGGTTTAGTGGGTTGTTCACTGTTTCTGAAAAATGAAGATAGTTGTCCAGCTTCCAAAAAGTTTATTGTGTTTTCTAGTGGAG
+
CCCCCFFFFFCCGGGGGGGGGGHHFHGHHHHHHFHFFEEEGHFHGFGHHHHHHFGHHHHHHHHGFHFHHGHHGGHGHGGGGHGHFHHF4BGHHHHGGHHGGHHHHHHHHHHHFHHHHFHHHHHHHHGHHHHHHHHHHGHGHHHFFHEGEHFHHGGHHFHFGFGGHGHGGHHHGHHH>=GEDGCGHHGGHHHHFGHGHGHHHHHHHCGHFFH0GHG0GGHFHHBBC:C?ACF0BFGGFGFFBBFFFFFGGFE
@M03495:530:000000000-LYBTV:1:2106:11620:21976 2:N:0:GATCCGGG+ACCTGCTT
ATATTTTGCCGTTGATAAACCACCCTCCCTGTGGTCGTTATCTTGCTCCTTCTGTCGTCAACGAATTTACTAATTCCAAAGCTCACATGCTGACAGATCGGAAGAGCGTCGTGTAGGGAAAGAGTGTAAGCAGGTGTGGGGGTGTCGGGGGGGGGCGAGGGATTAATAAAAAAAACAAGAGAGTCAGGAACATAGGAGGAGCGCGTGTGCGTATGAGAGACGTAGACTAGGCTGGTAAGGTGAGTCTGGCG
+
CCCBBFFFFFCCGGGGGGGGGGGGGHHGGGHHHHHHGGGHHGHHHGHHHHHHHGHHGGGHGHGGGHHHHHHHHHHHHHHHHHHHHHHHHHHHHHHHFFHHGGGGHHHGGGGGFFGHHGHHHHGHHGFHHHFHGG0?B?//>///-<.-->:9------;--9//9/://;9/9-:...//././////9/.///////....-----../.9../////./.;;..///:///..//;//9//.//////9
@M03495:530:000000000-LYBTV:1:2106:17077:21977 2:N:0:GATCCGGG+ACCTGCTT
ATATTTTGCCGTTGATAAACCACCCTCCCTGTGGTCGTTATCTTGCTCCTTCTGTCATTCCAAAGCTCACATGCTGACAGATCGGAAGAGCGTCGTGTAGGGAAAGAGTGTAAGCAGGTGTGTAGATATCGGTGGGGGGGGGGGCATTAAAAAAAAAAAAAAGAAGGAGGAGAGGTGTGTGAGGGTGCGGGAGGTGTAGGTGGGAGAGAGAAGAGGGGGTGAGAGCATGTGATGTAGTTACGAGACCGTAG
+
EEDDDFFFFFDCGGGGGGGGGGGGGHHGGHHHHHHHGGGHHHHHHHHHHHHHHHHHHHHHHHHHGHHHHHHHHHHHHHHHHHHGEGGGHHHGGGGEEHHHHGFHGHHHGGHHHHHHGH0BBE04?444B4?B/?EC/B<--<<--9/011110<-<<;---9.../...<.....0.09..:1<....------..001010.-.......0/0...---<..10.000<1111111111:......-.9.
@M03495:530:000000000-LYBTV:1:2106:26302:22002 2:N:0:GATCCGGG+ACCTGCTT
ATATTTTGCCGTTGATAAACCAGCTAATTCCAAAGCTCACATGCTGACAGATCGGAAGAGCGTCGTGTAGGGAAAGAGTGTAAGCAGGTGGGTAGGGATCGGTGGGGGGGGGGGGCATTAAAAAAAAAAAAAATAAGAAGAGTCTCGAATTGAGGGTGTGTGAAAGAAACAAGAGTAGAGAGGAGTAGCTAGCACACACGTCGGCAATCATGGAAAGATGAGGTGTCGGCACACTCTATAGTCGCAGTGGT
+
BCBBCFFFFFDDGGGGGGGGGGHHHHHHHHHHHGHHHHHHHHHHHHHHHGHHHGGGGGHHHGEGGAEFGHHGFHHHHHHHHHHHHHGHCBB>13111B21??////>/------<--/00000<-<@C-<---.00000<0.0000<0<0.0<0/...-9..0000/.///.//.<0<000....//00<00000/..<-..-----0<0:00000./0000/<.00.----/.//00<0000.--.<0/0
@M03495:530:000000000-LYBTV:1:2106:23122:22055 2:N:0:GATCCGGG+ACCTGCTT
ATATTTTGCCGTTGATAAACCAGGACTCAGGCTGGACCAAAGCTCACATGCTGACAGATCGGAAGAGCGTCGTGTAGGGAAAGAGTGTAAGCAGGTGTGTAGAGGTCGGGGGGGGCGGGGGCATGAAAAAAAAAAAAAAAAAAATGGAGTATGTGAGAGCACCGAGAAGCAATAGAGGCAAGTGAAGTATGCATAAGTCATTGAGTCGAGGAGGAACATTGATGAGACCAGCTACAACGTGACGGGGTAGT
+
BB@BAFFFFFBBGGGGGGGGGGHGHHHHHHHHHHGGHHHHEHFHHHHHHHHHHGHHHHGHHGGGGHHHGEDFGGHHHHGFHHHGHFGFGHHHHHHBB3114343232///</-----9;:A--..////9:-@9=-------;-.///.;///;//;//./..----./////////.....////:;///////////////////-.---....9.9/9///////..:;//;//9-99...---;.;/
@M03495:530:000000000-LYBTV:1:2106:24941:22113 2:N:0:GATCCGGG+ACCTGCTT
ATATTTTGCCGTTGATAAACCAGCTAATCCTGAAAAAAAAATCAAAGCTAAAAACTACAATGCTAAGACCACGATGTGACTGCTATCAAAGTTAGATATATATGTAAATTATTCATCTGTCAAATCCTAGAATTATATCATACCTGCTCCAGCAATCACGACCTGTAATGGTTTAGTGGGTTGTTCACTGTTTCTGAAAAATGAAGATAGTTGTCCAGCTTCCAAAAAGTTTATTGTGTTTTCTAGTGGAG
+
BBBBBFFFFFBBGEGGGGGGGGHHHHHGHHHHHHHHGGGGGHHGHBGFHGHGHHGHHHHHHHHGHHHHHGHHGGHFHHHGHF3FHFFHHGHGFHGHHHHHHHHHHHHHHGHHHHHHHHHHHHHGHHHHHHHHHHHHHGHHHHGGHHFHGFHEHGHGGFGGDGCDF?GFHHGHHGHHDGEHGGGGHHGHHHHGFDGHHDGH..GG00GHGFCHHHHGGHFHEBGHFHA.EBFGGGBFGGFFGGFGGFFF.0C
@M03495:530:000000000-LYBTV:1:2106:25155:22114 2:N:0:GATCCGGG+ACCTGCTT
ATATTTTGCCGTTGATAAACCAGCCTCCCTGTGGTCGTTATCTTGCTCCTTCTGTCGTCAACGAATTTACTAATTCCAAAGCTCACATGCTGACAGATCGGAAGAGCGTCGTGTAGGGAAAGAGTGTAAGCAGGTGAGTAGAGATCGGGGGGGGGGGGGGGAGTATAGAAAAAAACAAACGATGGAAACAGGAGTAGGGTTGGATGCGTGCAGAGTTGACGTAGAGTCGTGAATAAGTCTAGAACTGTGCC
+
CCCCCFFFFFBAGGGGGGGGGGHHGHHHGHHHGHHHGGGHHHHHHHHHHHHHHHHHGGGHFHGGGGHHHHHHHHHHHHFHHGHHGHHEHHHHFHHHHHHHGGGGGHGGEGCEGHHHHGGHHHFHHHHHFFBGGH0B3B33222>>2?//>-:;>=--99-9--./000;09/A--........../00;//..;//00.:.--000/-.9..00.00000:..9.;00-9./.;00090900;00000000
@M03495:530:000000000-LYBTV:1:2106:16077:22116 2:N:0:GATCCGGG+ACCTGCTT
ATATTTTGCCGTTGATAAACCAGCTAATCCTGAAAAAAAAATCAAAGCTAAAAACTACAATGCTAAGACCACGATGTGACTGCTATCAAAGTTAGATATATATGTAAATTATTCATCTGTCAAATCCTAGAATTATATCATACCTGCTCCAGCAATCACGACCTGTAATGGTTTAGTGGGTTGTTCACTGTTTCTGAAAAATGAAGATAGTTGTCCAGCTTCCAAAAAGTTTATTGTGTTTTCTAGTGGAG
+
BBBBBBFFFFBAEEGGGGGGGGHHHHHHHHHHHHGHFEFGGHGGHHFHGHHFHGGHGGHHFGHGHEHHHFHHGGEFHFHHFFGGHGFHHHEGFHHHBHGGFHHGFHHHFHHHHGHH?GFHEHHHHGHHHHGGFHHHGFHGHHHEFHGGGHFGHGHHBGHDACFGBFHFHHHGFHGHDGHHGGFGEHHHHHFHHHHHH=GFHHHHHHHGHHHHHHHHHHGHHGGG00:.;:BBFGGGGGFGGFGGFFFGFGE
@M03495:530:000000000-LYBTV:1:2106:17175:22144 2:N:0:GATCCGGG+ACCTGCTT
ATATTTTGCCGTTGATAAACCAGGACTCAGGCTGGACCAAAGCTCACATGCTGACAGATCGGAAGAGCGTCGTGTAGGGAAAGAGTGTAAGCAGGTGTGGAGGGATCGGTGGGGGGCGGGTGATGATAAAAAAAAAAAAAAAAGGTAGAGAGGCGGGGGGGATATGGAGGCAGACAATCGAAGTGGGTGGCTAGAGTGTGGGTGAGTGTCACGAAGCTGCACGCGAGAATAGAGGTGACAGAGACAGATGG
+
CBCCDFFFFFDDGGGGGGGGGGHGHHHHHHGHHHGHHHHHHHHHHHHHHHHHHFHHHHHHHGGGGHHHGEGG>FHHHHGHHHHGHHHGHHHHHHHABB?13?///2//</??//BA------.000000:BB-9--9@-;---..000000...;-----;-./:000/......//00;./..00.;9-..0.000000......;00000....-000/0.9--;9.00:0:/:.0000//////:;00
@M03495:530:000000000-LYBTV:1:2106:9324:22158 2:N:0:GATCCGGG+ACCTGCTT
ATATTTTGCCGTTGATAAACCAGAACCATCCAAAGCTCACATGCTGACAGATCGGAAGAGCGTCGTGTAGGGAAAGAGTGTAAGCAGGTGTGGAGATATCGGGGGGGGCGGGGGGATTAAAAAAAAAAAAAAAAGAAAAAGCGATGGAATAAGTAGTGATAGCAAGAGGAGAAGAAATAAAAGACCAAAAGTACAGTAACGGAAGGACATAGTGTTAGCACCAGAAAGAAGAACACGAGGAGAATGTGCTT
+
CCCCCFFFFFCBGGGGGGGGGGHHHHHHGHHGHHHHHHHHHHHHHHHHHHBGHHGGGGHHHGGGEFFEGHHGHHHHGHGHHHHHHGHE?33>13?3344B1///E--;--9-9--;./90000-;--@>---9-...//;......./00000:000/000;000//....../0//000099.///.../00000;000.-....../000000000009...9/:0/./0////;---;..;0000000
@M03495:530:000000000-LYBTV:1:2106:9884:22162 2:N:0:GATCCGGG+ACCTGCTT
ATATTTTGCCGTTGATAAACCAGCTAATCCTGAAAAAAAAATCAAAGCTAAAAACTACAATGCTAAGACCACGATGTGACTGCTATCAAAGTTAGATATATATGTAAATTATTCATCTGTCAAATCCTAGAATTATATCATACCTGCTCCAGCAATCACGACCTGTAATGGTTTAGTGGGTTGTTCACTGTTTCTGAAAAATGAAGATAGTTGTCCAGCTTCCAAAAAGTTTATTGTGTTTTCTAGTGGAG
+
3AABCFFFFFCBGGGGGGGGGGHHHHHHHHHHHHHHHGGGGHHHHHHHHHGHHHGHHGHHHGHHHGHHGHHHGGHGHHHHHHHHHHHHHHHHHHHHHHHHHHHHHHHHHFHHHHHHHHHHHHHHHHHHHHHHHHHHHGHHHHHBGHHGHHGHEGHHHHHGGGGGHHHHHHH1GHHHFGFHDFGGHHGHHHHHGHHHHHHHHHHFHGHHFBGGFHHHHHFHHHHHGGGAEBFFFGGGGGFGGGFGFGFF.BE
@M03495:530:000000000-LYBTV:1:2106:20455:22168 2:N:0:GATCCGGG+ACCTGCTT
ATATTTTGCCGTTGATAACCAGTCAGGAGTCCAAAGCTCACATGCTGACAGATCGGAAGAGCGTCGTGTAGGGAAAGAGTGTAAGCAGGTGTGGAGATATGGGGGGGGCGGGGGTTATTAAAAAAAAAAAAAAGAGATGGTAGTAATAGTGGGGGTGGTTAGCAAGGAAGAAGTGTGTTGTCAGCCTAGGGCGTATGAGCGACATGTGTGAGAACCAGTTGTGGGAGGATGTGAGCACAGGCATCACAGGC
+
CCCCDFFFFFCCGGGGGGGGGGFHHHHHGHHHHHHHHHGHHHHHHHHHHHHGHHHGGGGHHHGGGGFFFHGGGGHHGGHGGDFHBGHFHFB311313344@311?C-:-9---9--.000;BB9-@=>@@9--..9/0000900000000;.9-----..0.000;../9.//0:0:./.900;0//0//./-9:./000----.0000.0:000...00009...;-./0:0:000.//...0/0000..
@M03495:530:000000000-LYBTV:1:2106:15229:22183 2:N:0:GATCCGGG+ACCTGCTT
ATATTTTGCCGTTGATAAACCAGCTAATCCTGAAAAAAAAATCAAAGCTAAAAACTACAATGCTAAGACCACGATGTGACTGCTATCAAAGTTAGATATATATGTAAATTATTCATCTGTCAAATCCTAGAATTATATCATACCTGCTCCAGCAATCACGACCTGTAATGGTTTAGTGGGTTGTTCACTGTTTCTGAAAAATGAAGATAGTTGTCCAGCTTCCAAAAAGTTTATTGTGTTTTCTAGTGGAG
+
AAAABFFFFFBBGGGGGGGGGGHHHHHHHHHHHHHHFFEGGHHHHHGBHHGGHFEGHCHHHHHGGFHHHFGHGGHGFHHGFFFHHHGHGHHGFHGFHHHGHHHHGHHHHHHHHHHHHHGHHHHHHGHHHHHHHHHHHGHHHHFGFHFFGGFHHGFHHHHFGCGEHFHGHHHGGHHHFHC.>FGDHHHHHHHHHHHHHGFHCGGFGGHHHHHHHH;;CHBCFH/;:GC.C0B0CFGGGGFFFGFGBFFF.09
@M03495:530:000000000-LYBTV:1:2106:11862:22184 2:N:0:GATCCGGG+ACCTGCTT
ATATTTTGCCGTTGATAAACCAGCTAATCCTGAAAAAAAAATCAAAGCTAAAAACTACAATGCTAAGACCACGATGTGACTGCTATCAAAGTTAGATATATATGTAAATTATTCATCTGTCAAATCCTAGAATTATATCATACCTGCTCCAGCAATCACGACCTGTAATGGTTTAGTGGGTTGTTCACTGTTTCTGAAAAATGAAGATAGTTGTCCAGCTTCCAAAAAGTTTATTGTGTTTTCTAGTGGAG
+
BBAABFFFFFCBGGGGGGGGGGHHHHHHHHHGHHHHHGGGGHFHHHGFHHHHFHGHHHGHFHHHHHHHGGHHGGFEAGFFFHFHHGFHHHGHHHHHHHFHDHHGHHHHHFHHHHGHEHHHHHHHHHHHHHHHHHGFHGFHHHEFHHGHBGHHHHCFFFHGEGCGGGHHHHHHHHGB1FGHCFCGHHHHHHHHGBBDDGGHHHHGHHHHFHHEHHFFHHGHCFGF0CCEGBFFGGGGGF:FFFEFGG00A0;
@M03495:530:000000000-LYBTV:1:2106:3772:22237 2:N:0:GATCCGGG+ACCTGCTT
ATATTTTGCCGTTGATAAACCAGTCAGGAGTCCAAAGCTCACATGCTGACAGATCGGAAGAGCGTCGTGTAGGGAAAGAGTGTAAGCAGGTGAGGAGTTGTAGGGGGGTGGGGGAGGGTAAGAAAAAAAAAAAAGAAGAAGGAGCAGGAGGTGGATTGGGATGTTAAGAAGGGAATTTGGAACTCCACTGGGGAAGGGTGCGGGGACGTAAGAGGGTGATTATACTCAGTGCAGTAGAGGATCGATAAGAA
+
CCBCCFFFFFCCGGGGGGGGGGHEFHGC4ABGGGHHHHHCGHHHHHHHF2BBCFFHGCF1GHHFEAEEEFFEGGEFHFBFDGHGHF3FHHHH3B1312334B4B1?/---:-;?-:--.//000//9;----;-...////...../....:...//9..././9//////....;///;/;/////.;/..-.....;..-------....//..;../////9///////////9//..9/9.:..///
@M03495:530:000000000-LYBTV:1:2106:22781:22243 2:N:0:GATCCGGG+ACCTGCTT
ATATTTTGCCGTTGATAAACCAGCTAATCCTGAAAAAAAAATCAAAGCTAAAAACTACAATGCTAAGACCACGATGTGACTGCTATCAAAGTTAGATATATATGTAAATTATTCATCTGTCAAATCCTAGAATTATATCATACCTGCTCCAGCAATCACGACCTGTAATGGTTTAGTGGGTTGTTCACTGTTTCTGAAAAATGAAGATAGTTGTCCAGCTTCCAAAAAGTTTATTGTGTTTTCTAGTGGAG
+
CCCCBFFFFFCAGGGGGGGGGGHGHHHHHHHHHHHHHGGGGHBEHGHFGHHHGFEHHFHHFHFDGHFHHBGFGCHGGDFGFGEGHFBGGHHFEDGGGGFHEGHGHHHHHDGHHGGHHDGHFHHFFHFGHFHHHHGHGHGFHHHFFHHFHEFHHFFGBGFEGGGGH?F1FFFHHHHG<FFHEGGGHFHFFHHH0DDFHHHHHHFHGHFG0C:CCGHBGGFFFGEBC;G..0C0CGFGGGGGGF0FB0FF.9A
@M03495:530:000000000-LYBTV:1:2106:5119:22258 2:N:0:GATCCGGG+ACCTGCTT
ATATTTTGCCGTTGATAAACCAGGGACTCAGGCTGGACCAAAGCTCACATGCTGACAGATCGGAAGAGCGTCGTGTAGGGAAAGAGTGTAAGCAGGTGTGTAGGTATAGGGGGGGGGCGGGGGCGTAAAAAAAAAAAAATAAATAAAGCTGGGCAGTGTAGCTGCAAGGATCAAGAGGGAGTGAGGGGTAAGACAGGGCAGCAGAACATAGGCCGCTGCTAGACGAACCATTAACACATGTGGTGGATGAT
+
CCCCCFFFFFCCGGGGGGGGGGHGGGGGHHHHHHHGHHHHHHHHHHHHHHHHHHFHHHHGHHGGGGHHHGGGGEGGHHHGHHHHHHGGGBGGHHHHG33?B4F33B44430>/:--;-9-;------..:0:@:@A=-@.00090000900/../.;00090000/00..99.;00.....;900..9../090//...99...////000000;---.;9900;--;-.0000000.00000/...;000
@M03495:530:000000000-LYBTV:1:2106:10952:22259 2:N:0:GATCCGGG+ACCTGCTT
ATATTTTGCCGTTGATAAACCAGCTAATCCTGAAAAAAAAATCAAAGCTAAAAACTACAATGCTAAGACCACGATGTGACTGCTATCAAAGTTAGATATATATGTAAATTATTCATCTGTCAAATCCTAGAATTATATCATACCTGCTCCAGCAATCACGACCTGTAATGGTTTAGTGGGTTGTTCACTGTTTCTGAAAAATGAAGATAGTTGTCCAGCTTCCAAAAAGTTTATTGTGTTTTCTAGTGGAG
+
BABCCFFFFFCAGGGGGGGGGGHGHGHHHHHHHHHHHGCGGHHHHFHHHHFHHHGHHFHHHHHHHHHHHHHHGGHGFGHHHHBGHHFHHHHHHHHHHHHHHHHHHHHHHHHHHHHHGHGHHHHHHHHHHFHHGHHHHHHHHHFFGHHHGHFHGHHHHHGGGGGGGGHHHHEGHGHGHHHGAFCGHHHHHHGHGFGHHHHHFHFHDGHHHHHGHHGGHHHGHEHFF0:;EBFGGGGGGGGGGBFGGEFF.BE
@M03495:530:000000000-LYBTV:1:2106:14857:22297 2:N:0:GATCCGGG+ACCTGCTT
ATATTTTGCCGTGATAAACCAGCTAATCCTGAAAAAAAAATCAAAGCTAAAAACTACAATGCTAAGACCACGATGTGACTGCTATCAAAGTTAGATATATATGTAAATTATTCATCTGTCAAATCCTAGAATTATATCATACCTGCTCCAGCAATCACGACCTGTAATGGTTTAGTGGGTTGTTCACTGTTTCTGAAAAATGAAGATAGTTGTCCAGCTTCCAAAAAGTTTATTGTGTTTTCTAGTGGAGG
+
AAABBFFFFFBBGFGGGGGGGGHHHHHHHDHHHHGFFGGGHHHHHEHHHGHHHGHHHHHEFHHHFHHGHHGGGHGHBHHHHHHHHGHHHHHHHHHHHHHHHHH4GHHHHGHFHHHGHHHFHHHHHHHHGHGFEHHHHGGGHHEGEHGHGHHHHHHHHHGGGGGHF<<GGHHGHHGGEFHDEGEGHHGHHFHHFHFHGDG.GH<DG0CGHCGHHGHFBGFHHBFGH.C.CFGFGBBFFFEGFBBFFGGF0.C
@M03495:530:000000000-LYBTV:1:2106:22853:22301 2:N:0:GATCCGGG+ACCTGCTT
ATATTTTGCCGTTGATAAACCAGCTAATCCTGAAAAAAAAATCAAAGCTAAAAACTACAATGCTAAGACCACGATGTGACTGCTATCAAAGTTAGATATATATGTAAATTATTCATCTGTCAAATCCTAGAATTATATCATACCTGCTCCAGCAATCACGACCTGTAATGGTTTAGTGGGTTGTTCACTGTTTCTGAAAAATGAAGATAGTTGTCCAGCTTCCAAAAAGTTTATTGTGTTTTCTAGTGGAG
+
>ABBBFFFFFBAGGGGGGGGGGHHHHHHFHFFHHHHHGGGEHCGHGHBGHHHHHGHHFHHHGHHHFGHFHGGGGHGHFHBDEGHHGFHHG@4@GHDFHDGGFHHGHHHEFHHHHHGHHHGGFGHF3GFHB3GHHHHGHHHHHB2GHHHHBCGFF2DGGFCEC/EFGFFBGG1FGFGFFHH.FGAC=FGFF=D=DH=G0<DGFDB=CGF0CFCF0CCGHGGC0/C00.9AB00;FFGGF9FFFBBBFFF.BA
@M03495:530:000000000-LYBTV:1:2106:11010:22309 2:N:0:GATCCGGG+ACCTGCTT
ATATTTTGCCGTTGATAAACCACCCTCCCTGTGCGTTATCTGCTCCTTCTGTCGTCAACGAATTTACTTTCCAAAGCTCACATGCTGACAGATCGGAAGAGCGTCGTGTAGGGAAAGAGTGTAAGCAGGTGTGTAGATTACGGTGGGGGGGGGGTGAATTAAAAAAAAAAAAAGGAAGGAGCGGAGTGGGAAGAGCAGAGATATGACTAGTGAAGGTGGTGGAGGGAACAGAGAGAAGGGAATACACGTGG
+
CDCCDFFFFFDCGGGGGGGGGGGGGHHGGHHHHHGGGGHHHHHHHHHHHHHHHGGGHGGGGGHHHHHHHHHHHHGHHHHHHHHHHHHHHHGHHHHGGFGHHHGGGFEGGHHHGHHHHHHHHHHHHHHHHFB2?03333?22/?=?A//<-------.000000:0;>@=---;..;/.....----9.99.0.../0//./0000000000:0000:0.......-.../////:.0/..../0000....
@M03495:530:000000000-LYBTV:1:2106:8938:22312 2:N:0:GATCCGGG+ACCTGCTT
ATATTTTGCCGTTGATAAACCACCCTCCCTGTGCCAAAGCTCACATGCTGACAGATCGGAAGAGCGTCGTGTAGGGAAAGAGTGTAAGCAGGTGAGTAGAGATGGGTGGGGTGCGGGTCAGTAAAAAAAAATAACAAGAGCACAGATAAGGGCGGTGAGCTCGACATGTCGTACCGAATGCGGTCAGATTCAGGCATGCAAGCCAGCGCGACGCATGCGATGATAAGTAAAGAGTGGCAGGCAACGAAAGA
+
CCCCCFFFFFCBFGGGGGGGGGGGGHHGGHHHGHHHHHHHHHHHHGHGHHFHHHHHHGGGGGHGHGEGEEFGHHFGHHHHGHDGFGGHFFGHBG3B34@434333/3>///////<///<2F2@22@C/@-0>111<0/.//./C/000<0..--;:9.;00.--.9090......A-.//.-:-../////9//.:./;//..:.:----::;-../.;../////////:/9;/..;.-....-..../
@M03495:530:000000000-LYBTV:1:2106:9385:22316 2:N:0:GATCCGGG+ACCTGCTT
ATTTTTGCCGTTGATAAACCAGCTAATCCTGAAAAAAAAATCAAAGCTAAAAACTACAATGCTAAGACCACGATGTGACTGCTATCAAAGTTAGATATATATGTAAATTATTCATCTGTCAAATCCTAGAATTATATCATACCTGCTCCAGCAATCACGACCTGTAATGGTTTAGTGGGTTGTTCACTGTTTCTGAAAAATGAAGATAGTTGTCCAGCTTCCAAAAAGTTTATTGTGTTTTCTAGTGGAGG
+
?AABAFBFFBAAGCGFGGGGAAHFGFFGHBGHHHHGGGGCHCFHHHGHHHGHHGFHFCHFFGHHHHHHHHHGGEFHHFGFFBHHHHGHFFFFGHHHHHHHHHHGFHHHHHHE4GHHHGGGHHHGHHHHHHHHFHHHGHHFGHFHHHHHFHHBGCHFHHGDFFGHHHHHHE1GHGF=DFE<FDAHHHHHHHHHBDGHHHHGHHFBBCHHHCGHHFFGHFHHHHHHG.9;9FBFFGGGGBBFGFGFFFGGEFA
@M03495:530:000000000-LYBTV:1:2106:7848:22354 2:N:0:GATCCGGG+ACCTGCTT
ATATTTTGCCGTTGATAAACCACCCTCCCTGTGGTCGTTATCTTGCTCCTTCTGTCGTCAACGAATTTACTAATTCCAAAGCTCACATGCTGACAGATCGGAAGAGCGTCGTGTAGGGAAAGAGTGTAAGCAGGTGTGGAGATATCGGTGGGGGCGGTGGGCAGAAGAAAAACAAAAAAAAGACGGTAGTCGAGTATACGAGCACCGATGAAAGGGCAAGTGCGTGAGTAAAAGCAAAGATGAGTGACAAG
+
DCCDCFFFFFDCGGGGGGGGGGGGGHHGGHHHHHHHGGGHHHHHHHHHHHHHHHHHGGGHGHGGGGHHHHHHHHHHHHHHHHHHHHHHHHHGHHHHHHHHGGGGHFHGFGGGGHHGHGHHHHFHGHHHHHHHHGGC2//2?22222?//??/<>----:.-.:.:;00:/9.;.:.:.---../...:.;09.-0.000...--..---.9000......0;0-....900000.0/;/900000000;0.
@M03495:530:000000000-LYBTV:1:2106:17413:22365 2:N:0:GATCCGGG+ACCTGCTT
ATATTTTGCCGTTGATAAACCAGGACTCAGGCTGGACCAAAGCTCACATGCTGACAGATCGGAAGAGCGTCGTGTAGGGAAAGAGTGTAAGCAGGTGTGTAGAGGTCGGGGGGGGGGGGGGGATTTAAAAAAAAAAAAAAAAAACAGGAGATGGAGGCCGGTGGTGTGAAAAGAGCAGAGAGCTGTGAAGTGATGCCAATAGATAGCAGGTGAGCTCTACAGGCGTGTGTGATAGTGAGAGCGGCCGGAGG
+
ABCCCFFFFFDCGGGGGGGGGGHGHHHHHHHHHHGHHHHHHHHHGHHHHHHHHGHHHHHHHGGGGHHHGEFFEGHHGHGHHHHHHHH4GHHHHHHGEBE14343232///EC--:---:9---9/00000:-@---:-9-:---../..9./:;/;..:---;...:.000:/9/;0//./..000/0000::00000000:0000:00..:0.00000000/.-.-....:000000:00.-;-:-----
@M03495:530:000000000-LYBTV:1:2106:5942:22366 2:N:0:GATCCGGG+ACCTGCTT
ATATTTTGCCGTTGATAAACCACCCTCCCTGTGTCAACGAATTTACTAATTCCAAAGCTCACATGCTGACAGATCGGAAGAGCGTCGTGTAGGGAAAGAGTGTAAGCAGGTGTGTAGAGCTACGCGGGGGCTGGGTCGTTACAATAAAACACACAAACCTGACCGTTCGACATGCAGTCCCGGGGGTCAGCCCCGCACTTTAACATCCGGATTGACATGCAGTCTACGATCCCATAATACCCTGCACAACC
+
BBBBBFF5DFBAEGCGGGG4GEGFGHHGGEGGHGGHHHEFFHGHHFHFHHGFHHHFFGHHHH3GHHBHHHHGGGFHEAFFHHHGEGEEEECGHE3GAGFE@FFHHG3FGFFBE?0?3B343B3?///</---...</-<A..000000<0:;.:.;.../9///-../.....09090/9/------.9;//;.----9/////9///.;9.../;/B/B/;////;..9...//////////..9/;.;.
@M03495:530:000000000-LYBTV:1:2106:9730:22381 2:N:0:GATCCGGG+ACCTGCTT
ATATTTTGCCGTTGATAAACCAGTCTCAAAAGCTCACATGCTGACAGATCGGAAGAGCGTCGTGTAGGGAAAGAGTGTAAGCAGGTGTGGAGAGCTATGGGGTGGGCGGGGGGTGTAAAAAAAAAAAAAAAAAAAGAACAGGAAAGGACGTGAGGGAATGGTAGAGGGACGAAAAAATGTGGACGGTGAAGGACTAGACGAGGAAGAGGGTGGAGTGGGTAGGATCATAGCACAAGAAATAGTAGACGGAG
+
CDBCCFFFFFDCGGGGGGGGGGHHHHHHHHHHHHHHHHHHGHHHHHHHHGHGGGGHHHGEGGEGHHHHGHHHHHHHHGHHHHHHHFE@?13B311334@3111@///<///--9-<00<0:-=DA>-99------...://<.//<./.-.9...9..B0000000/...9<-.-.-.:000:0--...000..//000<----/....<..-..0....0..00/.00<000//.<//:00<0<:0....
@M03495:530:000000000-LYBTV:1:2106:9352:22392 2:N:0:GATCCGGG+ACCTGCTT
ATATTTTGCCGTTGACAAACCAGGACTCAGGCTTGACCAAAGCTCACATGCTGACATATCGGAAGAGCGACGTGTAGGGAAAGAGTGTAAGCAGGCAGTCAGGGCGTGGGGGGTGGGGTGAGAGTATAAAAAATAGTAAAAGAGATTCATGAGTGCACGAAAATAACAGAAAACACAACAAAATATGTTAAGACCAAGCAGTGCGATCAAGGATGATGAGAGACATACAGATGAGACTAGTACGCGCCGGA
+
A>AA?3BD1BA11EG1B111FEGGG00BCGH0F00011AFG001B1112AAGGBFD2B22//BF/A0A//>>/B0>1B/FFEAC0BB1B22110////01B>00////////--99-:.9.9//9///:///--//;/////99-//;//////////-----/////////9/99----9--////9///;/9--;---////9A---9//-/////////---//////;/://////://--;;---;
@M03495:530:000000000-LYBTV:1:2106:17969:22410 2:N:0:GATCCGGG+ACCTGCTT
ATATTTTGCCGTTGATAAACCAGGACTCAGGCTGGCCCAAAGCTCACATGCTGACAGTTCGGAAGAGCGCCGTGTAGGGAAAGGGTGTAAGCAGGTTTGGAATTTAAGGTAATTGTTGGCTCTAGCTGCCAAAGAAATGTACCACTTCTTGCCCTCCAAAGCTCACATGCTGACAGATCGGAAGAGCGTCGTGTAGGGAAAGAGTGAAAGCAGGTGTGGAGGTGATGGAGTGGGCGGGGGAGATGGGAAAA
+
BBBBBFFFFFBBGGGGGGGGGGCCAA4B44F32A222A2FE3ABA33B533555BAF355101B1112000>00B2331F1111?1?EH4F3@B1??FE/?BF3FFHBGH44BBG?4ECFGGHFB1D1BFH1B00@G112222@1F1GGFF?C1FEDGBBF0?111FF><11FGHHG><>.<<.<.<-C.:-E:/CB./.:9/C;C00;BBB/../0=.0....0090/;/9...------9.9//..9..
@M03495:530:000000000-LYBTV:1:2106:20761:22433 2:N:0:GATCCGGG+ACCTGCTT
ATATTTTGCCGTTGATAAACCAGCAATGTCACAACCACTTCTTGCCCTCCAAAGCTCACATGCTGACAGATCGGAAGAGCGTCGTGTAGGGAAAGAGTGTAAGCAGGTGTGTAGAGGTCGGGGGGGGGGGGGGGATTGTAAAAAAAAAAAAAAATAAATGTGGAGAGGCATGTGTGGAGACGAGGCGAATCAGTATACTAACAGCGAGTGGGCGGATGTCTGGAGCGGGAGGTACGGAAGCGGGTGGGGTA
+
CCCDDFFFFFDCGGGGGGGGGGHHHHHHHHHHHHGGGGHHHHHHHHHHHGHHHHHHHHHHHHHHHHHHHHHHHGGGGHHHGGGFEGGHHHGHHHHHHHHHGGHHHHGGB?E04343232/>>B@A;;-<------<//0000:<9-<-9-<---.00000:000.0.<..0.00<..0.0..--------.00:0<00:00000.----....-----000</0./9-----900.<....--------..
@M03495:530:000000000-LYBTV:1:2106:13225:22441 2:N:0:GATCCGGG+ACCTGCTT
ATATTTTGCCGTTGATAAACCACCCTCCCTGTATTCCAAAGCTCACATGCTGACAGATCGGAAGAGCGTCGTGTAGGGAAAGAGTGTAAGCAGGTGTTTAGGAATGATTGGTGGCGGGGATTCTAAATTATAAAGAAAATCATAAAAATTGGCTGAACACAGTCTAATAAACACGAGAAGTTGAGCCAATAGGCCTGTGGGTACAATATACATGGGAGTAATAGGAGAGCGTCTGACCGCGTGACAGTAAG
+
AAA?A33DDFDAEA13EGFFGFFCEGH0AFBFDFHHFDFHFB1FFFHHHBAGHHEGHHFE/AFAHHEEAAEEFEFDGA0>F0FG1F1FFDE1CG011/02111B1B12BB01/?0//>/<?01??D111111111<00011<>F<DG0./=C//<.</=<..0000000<;0;..--.99;09;/0////090///990/..;/00;000////----9/:////;:;--9;A--B//--;-;--;99;/;
@M03495:530:000000000-LYBTV:1:2106:14049:22460 2:N:0:GATCCGGG+ACCTGCTT
ATATTTTGCCGTTGATAAACCAGCTAATCCTGAAAAAAAAATCAAAGCTAAAAACTACAATGCTAAGACCACGATGTGACTGCTATCAAAGTTAGATATATATGTAAATTATTCATCTGTCAAATCCTAGAATTATATCATACCTGCTCCAGCAATCACGACCTGTAATGGTTTAGTGGGTTGTTCACTGTTTCTGAAAAATGAAGATAGTTGTCCAGCTTCCAAAAAGTTTATTGTGTTTTCTAGTGGAG
+
?ABCCFFFFFCCGGGGGGGGGGHHHHHHGHHHHHHHHGGGGHHHHHHGHHHHHHGHHHHHHHGHHHHHHHHHGGHGFHHGHHFHHHHHHHHHHHHHHHGHHHHHHHHHHGGHHHGHHHHHHHGHHHHHHGHHGHHHHGHHHHHHHHHHHEFHHHFHFHHGGGGGGGHFHHHHHHHHDGHGGGGGHHHHHHHHFFHHHFHHHHHH0C;GHHHHHHGHHHHFHHHGHF:AE9BFFGGGGGFGGFFFFFFBFFG
@M03495:530:000000000-LYBTV:1:2106:13460:22478 2:N:0:GATCCGGG+ACCTGCTT
ATATTTTGCCGTTGATAAACCACCCTCCCTGTGGTCGTTATCTTGCTCCTTCTTCGTCAACGAATTTACTAATTCCAAAGCTCACATGCTGACAGATCGGAAGAGCGTCGTGTAGGGAAAGAGTGTAAGCAGGTGTGGTGAGGTCGGTGGGGGCCGGGGGAGTAAAAAAAAAAAAAATAGATGTAGAGTAGAGATGGAAGTGCAAGTAATGTAGGAAGTAGTAGGAGTATAACGAGAGAGTATGACGAGTT
+
CCCCCFFFFFCCGGGGGGGGGGGGGHHGGHHHHHHHGGGHHHHHHHHHHHHHHHHHHGHGHGGGHFHHHHHGHHHHHHHHGHHHHHHHHHHHHHHHHHHGGGGHHHGGGGGGHHHHGHHHHGHHHGHHHHHHHGG2?/2=2002=<//?D?-<----<---99/000::-:@B-9--.0000009000000000000/0/;0000000000900000.00000000///0000....-9.:0;000..-..
@M03495:530:000000000-LYBTV:1:2106:25143:22481 2:N:0:GGTCCGGG+ACCTGCTT
ATATTTTGCCGTTGATAAACCAGAGAACTCCAAAGCTCACATGCTGACAGATCGGAAGAGCGTCGTGTAGGGAAAGAGTGTAAGCAGGTGTGGGGAGATTGGGGGGGGCCGGGGGGGTAAAAAAAAAAAGAAAGGATAGTATGAATGGAGTGAGAGCACGATGGGGAGAGTGGGTGAAGGCGCCAGAACTGATATCGGGGCTAGGTTAGGACTGTTGTGAATCGGGAGTGGCAGGAGGCGGGGGGAGCTTG
+
CCCCBFFFFFCCGGGGGGGGGGHGHHHHDGHHHGHHHHHHHHHGHGHHHHFFGHGGCFHGHEEEGAEFHHHGHHHHHHEGHHHHHHHHHH@111>1//BB3B/>/--9---------::/00;;;;>-:.9./0./:00:99000000:99.9000.0.-.......-..0;.....000.9-:.-.//0000000.-:--9...9:0./00/.00:/;0909..;--.;../:9....-9------..::
@M03495:530:000000000-LYBTV:1:2106:7125:22491 2:N:0:GATCCGGG+ACCTGCTT
ATATTTTGCCGTTGATAAACCAGCTAATCCTGAAAAAAAAATCAAAGCTAAAAACTACAATGCTAAGACCACGATGTGACTGCTATCAAAGTTAGATATATATGTAAATTATTCATCTGTCAAATCCTAGAATTATATCATACCTGCTCCAGCAATCACGACCTGTAATGGTTTAGTGGGTTGTTCACTGTTTCTGAAAAATGAAGATAGTTGTCCAGCTTCCAAAAAGTTTATTGTGTTTTCTAGTGGAG
+
BBBBAFFBFFBAEGGGGGGGGGHGHHHHHFCHHGFHHGGGGHGHHHDHHFGHHHCHHHHHGHHHHHHHHHHHGGHEHHHGHFFHHFFHFHFHBGDHHHHHHHHHHHHHHHHHFHHHHHHHFHHHFHHHHHHHHGGHGGFHGHHFHHHGHGFHHHHGHHHGGGGGHHHHHHGFFGHHGG0EFF@EHHEHHHHFFBGHHDGHFCGEHHHHGHHHHHHBFHEHHG/;C0AE?=CFFGGGGFFFFGFGGGFFAFE
@M03495:530:000000000-LYBTV:1:2106:27016:22500 2:N:0:GATCCGGG+ACCTGCTT
ATATTTTGCCGTTGATAAACCAGTCACAACCACTTCTTGCCCTCCAAAGCTCACATGCTGACAGATCGGAAGAGCGTCGTGTAGGGAAAGAGTGTAAGCAGGTGTGTGGAGACCGGTGGGGGGGGGGGCACTATAAAAAAAAAAAAACAATAAATACAAATGAAGGATGGAGTTTGAGGTGAGTCGCTGCATGGGAGGGAATCAGAAACGGGCGGTGGCAAAGGCGGGTCTGTCTGTAGTCAGGTTGCTGT
+
CCCCCFFFFFCAEGGGGGGGGGHHHHHFGFEGGHHHHHGHHHHHGHHHHFHHFH3FGFHHFHHHH5FFEEGGHHHCEGGGGHGFHGHHHHFHFGFGHHGFFHF33/00/?/B//>>///>/<----;---.:///9///---;----...9//////////99///.//.//:/;/:.//:/.//--;..///../;--..///9////.:.-----..//.//.9:--9/;F///////://///;./9/
@M03495:530:000000000-LYBTV:1:2106:12518:22521 2:N:0:GATCCGGG+ACCTGCTT
ATATTTTGCCGTTGATAAACCAGCTAATTCCAAAGCTCACATGCTGACAGATCGGAAGAGCGTCGTGTAGGGAAAGAGTGTAAGCAGGTGGGTAGAGCTAGGGGGGGGCGGGGGTGTTAAAAAAAAACAAAAAATAGGAGCGGGGCGGGGACGGGACAGATAACCAGAGAAAAGAGATAGTGGTGGAGATGAGCGGGACTAGGTAGCAGACCATGGCTTGGCGGGAGATGACTGCAATACAAAGCGACGGG
+
CCCCCFFFFFDCGGGGGGGGGGHHHHHHHHHHHHHHHHHHHHHHHHHGHHHHHHGGGGHHGGGGFEFFHHHGHHHHHHGHGHHGHHHHFB1/13?334333B1EF-9---9---<<9<11<1:C;;9..<:.<-.000<:.-----<--<-----.-../111000.../00//.//111:1.<....0<0100---<-</</1100<0/../<1/./<-./-----.<01011/001:0000//..----
@M03495:530:000000000-LYBTV:1:2106:24522:22522 2:N:0:GATCCGGG+ACCTGCTT
ATATTTTGCCGTTGATAAACCACCCTCCCTGTGGTCGTATCTTGCTCCTTCTGTCGTCAACGAATTTACTAATTCCAAAGCTCACATGCTGACAGATCGGAAGAGCGTCGTGTAGGGAAAGAGTGTAAGCAGGTGTGTAGAGCTCGGCGGTGGGCGGGTGATGTATACAAAAAAAAAAGTAGGAAGAGTGGTGGAGGGAGAGACTGTAGGATGCGAGAGACTTAACTAGAAGGCACTCAATGTCAGATACT
+
BCCCCFFFFFCBGGGGGGGGGGGGGHHGGHHHHHFGGG2BGHHBGHHHHHHHHHHGGGHGHGGGHHHHHHHHHHHHHEHHHHHHHHHHHHHHHHHHHHFGGGGHHHGGGGGGGHHHGHHHHHGHHGHHHHHGHH2F/02@222>2/B/>AA@.-.<----.;0;000099;9C?--9-.:000:0..;;0.;;....-...../0000000;0/-.;--./00000000000..../;/0000000900;0
@M03495:530:000000000-LYBTV:1:2106:20062:22536 2:N:0:GATCCGGG+ACCTGCTT
ATATTTTGCCGTTGATAAACCAGGACTCAGGCTGGACCAAAGCTCACATGCTGACAGATCGGAAGAGCGTCGTGTAGGGAAAGAGTGTAAGCAGGTGTGAAGATCTGTGTGGTGGGGGGGTACTTAGAAAAAAAAGAAAAACAATGGTGTAGTCAGTAAAATGAGGACTAAAGACATCACGGGGTATAGACGCCGCCTTGTAATACCGGGTTAGTGTCCTGAGTTGGGTACACTTACGACGAAGATACTGT
+
ABBBBFFFFFBBGGGGGFGGGGHGHHHHHHHGHHGHHHHHHHHHFHHHHHHHGFCGHFHHHGGGGGHHCEEEEEGFGGGHHGHBHHGBGHHHHHHF3@>4B4333444B40EF/////---.//;/////;A--9.../.....////:.///;//////9//////.///9//:/9;//9.-;9./////.-;;--..///////;.--9...//////;/.;///-.://:9///;.:-:-..//////
@M03495:530:000000000-LYBTV:1:2106:22220:22556 2:N:0:GATCCGGG+ACCTGCTT
ATATTTTGCCGTTGATAAACCAGCTAATCCTGAAAAAAAAATCAAAGCTAAAAACTACAATGCTAAGACCACGATGTGACTGCTATCAAAGTTAGATATATATGTAAATTATTCATCTGTCAAATCCTAGAATTATATCATACCTGCTCCAGCAATCACGACCTGTAATGGTTTAGTGGGTTGTTCACTGTTTCTGAAAAATGAAGATAGTTGTCCAGCTTCCAAAAAGTTTATTGTGTTTTCTAGTGGAG
+
ABCCCFFFFFCCGGGGGGGGGGHHHHHHHHHHGHHHHGGGGHHHHGGHHHGHHHGHHHHHGHHHHHHHHHHHGGHGHGHHHHFHHHHHHHHHHHHHHHHHHHHHHHHHHHHHHHHHHHHHHHGGHHHHHHHHHHHHHHHHHHHFHHGHFHHHHHHHHGHGGGGGHHHHGHHHHHHHGHGEEGGGHHGHHHFHHHHHHEHHHHHGFHHHHHHHHHHFHG/CGHHHGBEGDFGGGGGGGFFGGGGGFFFF;BE
@M03495:530:000000000-LYBTV:1:2106:25766:22578 2:N:0:GATCCGGG+ACCTGCTT
ATATTTTGCCGTTGATAAACCAAAGCTCACATGCTGACAGATCGGAAGAGCGTCGTGTAGGGAAAGAGTGTAAGCAGGTGTGTAGATATAGGGGGGGGGCGGGTCATTAAAAAAAAAAAAAAGGAAACAATGGTACGGTAGGCGATGAATGCGTGCGATATGAAGTCGATCTGAGCGTTCTATGACTACATGGACTATGAGGAGAGCGAAGTATACATATACAAAGGGCAGATCACTATCGGTGCGATACG
+
CCCCCFFFFFBCGGGGGGGGGGHHGHHHHHHHGHHHHHGHHHHHGGGGHHHGEGGEFHHHHGHHHHHHFHHHHHHHHHF@@114344444431EE--:------9.000090;DFFFDF;;-../////.000;00../..;0:@-.00000....-.9.-000000.....0000-:...9900000/000/00090000;0....----.0000099:00000;/.....000/0090.-:.--.;.-.
@M03495:530:000000000-LYBTV:1:2106:17728:22601 2:N:0:GATCCGGG+ACCTGCTT
ATATTTTGCCGTTGATAAACCAGCTAATCCTGAAAAAAAAATCAAAGCTAAAAACTACAATGCTAAGACCACGATGTGACTGCTATCAAAGTTAGATATATATGTAAATTATTCATCTGTCAAATCCTAGAATTATATCATACCTGCTACAGCAATCACGACCTGTAATGGTTTAGTGGGTTGTTCACTGTTTCTGAAAAATGAAGATAGTTGTCCAGCTTCCAAAAAGTTTATTGTGTTTTCTATTGGAG
+
AAAA?DDBFFDAEEAF331FGGHEHDGHBFHHHFHFF0E?EHGDGFBF1DB111/AG1GHHHGFF2GH@FGHGGFFH1F2F10B12BFGH1BDFHHDBGHHGGHFDGHFBG2DGHHHG1GGH2>F1FFGEFHHFGBDDBFGHFCFG0B1B111@@G1BFC/<ACFFDFGG1F1FG1<1<.><CCHHGDGHFGDGHFHF0DCAGFGFHHHGCGH000;CBC:G/;00.:.99FB9C0FG/B/B00C00;00/
@M03495:530:000000000-LYBTV:1:2106:17632:22634 2:N:0:GATCCGGG+ACCTGCTT
ATATTTTGCCGTTGATAAACCAGGACTCAGGCTGGACCAAAGCTCACATGCTGACAGATCGGAAGAGCGTCGTGTAGGGAAAGAGTGTAAGCAGGTGTGTAGATCTCGGGGGGGGGCGGGTGATTATAAAAAAAAAAAAAAAAAAAAAAGGTGAGGTGGTAGGGAGTGTGGAAATCAATAAGGTGAGAGTGAGATGTGTCAGGGACAGTACAACTGTGACAAGAGAGAGAGGGCAGTACATGTGATAAAGG
+
CCCCDFFFFFDCGGGGGGGGGGHGHHHHHHHHHHGHHHHHHHHHHHHHHHHHHHHHHHHGHGGGGHHHGFGGFGHHHHGHHHHHHGGFHHHEHHH1BBE14B444B4B///<-9-9-<<9<-.0000<000B;DAF-------------..000..:...00../...00<:0:00000000000:.00000000<00000<<.....<000000/000000././.9..<.<...<0000000000<00<
@M03495:530:000000000-LYBTV:1:2106:7224:22643 2:N:0:GATCCGGG+ACCTGCTT
ATATTTTGCCGTTGATAAACCAGCTAATCCTGAAAAAAAAATCAAAGCTAAAAACTACAATGCTAAGACCACGATGTGACTGCTATCAAAGTTAGATATATATGTAAATTATTCATCTGTCAAATCCTAGAATTATATCATACCTGCTCCAGCAATCACGACCTGTAATGGTTTAGTGGGTTGTTCACTGTTTCTGAAAAATGAAGATAGTTGTCCAGCTTCCAAAAAGTTTATTGTGTTTTCTAGTGGAG
+
ABAAAFFFFFCCGGGGGGGGGGHHHHHHHFGHGGHHHGGGFHHHGHGGHHFHGHEGHHHHHHHHHHGHHHHHGGHGGFHGHGFHHHGHHHHHHHHHHHHHHHHHGHHHHHHHHHHHGHHHHGHHHHHHHHHHHHHHHHGHHHHHHHGGHHFGHGCHHHHGGFGGHHGGHHG?GHHHGHGHGFGEHHHGHHHHGHHHHHHFFHHHHFGGGHHHHFCGHGHHHHBGHGHEEFGGGGGGGG9CFGFFFBFGGBE
@M03495:530:000000000-LYBTV:1:2106:21045:22704 2:N:0:GATCCGGG+ACCTGCTT
ATATTTTGCCGTTGATAAACCAGGACTCAGGCGGACCAAAGCTCACATGCTGACAGATCGGAAGAGCGTCGTGTAGGGAAAGAGTGTAAGCAGGTGTGTAGGTGTCGGGGGGGGGGGGGTGAGTTAAAAAAAAAAAAAAATGAGACAGTGATAACGCGACGTAGTGTACAGAGAAGAGAACAAAGAGCAAAGCAAGTGACAGACGCAGAGCAGTGTTAAGACATGAGAATCCGACCAATGGCAAGTGTAGC
+
DCCCDFFFFFCCGGGGGGGGGGHGHHHHHHHHGGGGGHHHHHHHHGHHGHHGGHHHHHHHGGGGFHHGGFFEEFGHHGGHHHHHHHEGHHGHHGB?B?04B3333??E/B?--;--;---9.:00000BF=C---@---::0000://0:0:000.----;9..9/:00000//:/0./00:/./;//0/0//0//:00:00/.--:-;;/0/0000:0:00/000000000..---.000//0.00:;00
@M03495:530:000000000-LYBTV:1:2106:17872:22720 2:N:0:GATCCGGG+ACCTGCTT
ATATTTTGCCGTTGATAAACCAGTCTCCAAAGCTCACATGCTGACAGATCGGAAGAGCGTCGTGTAGGGAAAGAGTGTAAGCAGGTGTGGAGGGCTGGGGGGTGGGGGGGGCCTTAAAAAAAAAAAAAAAAACAGAGGGGGACCAGGTCGCTGCAGAGAAACACGGCACGGGAGCGGCGGAGTCTCTAACTACTAGAGCGAGCAAGCCGGATGAAGGAGAGTCATGACTCGGGCTCACGCATGTGAGCAGG
+
CCCCCFFFFFCCGGGGGGGGGGHFHHHHHHHGHHHHHHHHHHHHHHHHHHHGGGGHHHGEGGGGHFHHGHHHHHHHHGGHHHHHHFB3?13?1/1111//>---:---:9---.00000;;A>-;=:9--9-;.;//..----....00:-9../:0./00//..9--::9-.-.------;9/09000000000009;--9--//..---.90000.9.9000;00000..---.00..-.90000909.
@M03495:530:000000000-LYBTV:1:2106:14910:22726 2:N:0:GATCCGGG+ACCTGCTT
ATATTTTGCCGTTGATAAACCAGCTAATCCTGAAAAAAAAATCAAAGCTAAAAACTACAATGCTAAGACCACGATGTGACTGCTATCAAAGTTAGATATATATGTAAATTATTCATCTGTCAAATCCTAGAATTATATCATACCTGCTCCAGCAATCACGACCTGTAATGGTTTAGTGGGTTGTTCACTGTTTCTGAAAAATGAAGATAGTTGTCCAGCTTCCAAAAAGTTTATTGTGTTTTCTAGTGGAG
+
ABBBBFFFFFBBGGGGGGGGGGHHHHHHHHHHHHHHHGGGGHHHHHHHHGHHHGGHHHHHHHHGHHHHHHHHGGHGHHHHHHHHHHHHHHHHHHHHHHHHHGHHHHHHHFHHHHHHHHHHGHHHHHHHHHGHHHHHHGHHHHHHHHHHHHHHGHHHFHHGGGGGHGHHHHHFGHHHGHHFGGGFHHHGHHHFHHHHGDHHHHHHHHGHGHHFHHH0GHHHHHGGGGHGDFGFFGGGGGGGGGGGFBFFFFE
@M03495:530:000000000-LYBTV:1:2106:9714:22736 2:N:0:GATCCGGG+ACCTGCTT
ATATTTTGCCGTTGATAAACCACCCTCCCTGTGGTCGTTATCTTGCTCCTTCTGTCGTCAACGAATTTACTAATTCCAAAGCTCACATGCTGACAGATCGGAAGAGCGTCGTGTAGGGAAAGAGTGTAAGCAGGTGGGGAGAGAGCGGGGGTGGGGGGGGGGTTTATAAAAAAAAAAGAAGTGTAATGAGGAGGTCGTGCGCGAAGAGAGATACACGGCGGTAGGGGAGAGGAACTGAATGAAACGTGGAG
+
DDDDDFFFFFCCGGGGGGGGGGGGGHHGGHHHHHGHGGGHHHHHHHHHHHHHHHHHGGGHGHGGGHHHHHHHHHHHHHHHHHHHHHHHHHHHHHHHHHHHGGGGGGFGGGGGGHHHGGHHHHHHHHHHHHGFGH?B/<//>//=/?</@CC---<--<----<-.0000<<:D----.../<00000:00/0.../--9.--<---<./.<<0000.-<---......-..<./.0000000000......
@M03495:530:000000000-LYBTV:1:2106:12900:22756 2:N:0:GATCCGGG+ACCTGCTT
ATATTTTGCCGTTGATAAACCAGTCAGGAGTCCAAAGCTCACATGCTGACAGATCGGAAGAGCGTCGTGTAGGGAAAGAGTGTAAGCAGGGTGGTAGGTGTTGGGGGTGGAGGGGTAGGATTAAAAAAAAATAAAAAAAATATCGACTGCGACAGAGATCAGAAATAAAAATAGCAATTATAGTGAGTAGGTCTAAACTATCGCCGCTGAATTAAATACGCGAGCGCGCCGATGATAAAGCACATAGCGGC
+
BBBBBFFFFFBAEGAGGBGGGGHFGHHCHGHGHHHHHBHCHHHHHHHHBGHHHEHHGGGGFHGGEFEAEFHHHGHFEFBFFGGGHFFFHA/21/14B133B//?/>///////</////@1111?11/-><.0=00<---.000..-.;/.--;-///000000/0;0000.000009///:////////////9///9/;/...----9///////;/..--;----9----.//////:9B.////---
@M03495:530:000000000-LYBTV:1:2106:21144:22772 2:N:0:GATCCGGG+ACCTGCTT
ATATTTTGCCGTTGATAAACCAGCTAATTCCAAAGCTCACATGCTGACAGATCGGAAGAGCGTCGTGTAGGGAAAGAGTGTAAGCAGGTGTGGAGATCTCGGTGGGGGGGGGGGCAGTAAAAAAAAAAAAAGAGACGGTAGTCGACGAGTCTGGGGGATCTTGCGGAGGATGACGAACGTGGGAGAGCTGAGACGCTCAGATCACAGTCACCGCACGAACTACATTCAAGTGATGTGTAATACCTGACGAG
+
AA?ABFFFFFCBGGGGGCGGGGHHHHHHGHHHHHGGHHHHHHHHHHHHHHGHHHGFFGHHHGGGEAEGHHGGHHHFHHGHGHHHHGHH133>13133344111?>///--:--;--.:/9/9/9;-@B---..///...../:..-9--./////---..////-----.////..---..9-...:.///.//.-99.//9//////////.----..-.///////////////9//////////::.:
@M03495:530:000000000-LYBTV:1:2106:3926:22776 2:N:0:GATCCGGG+ACCTGCTT
ATATTTTGCCGTTGATAAACCACCCTCCCTGTGGTCGTTATCTTGCTCCTTCTGTCGTCAACGAATTTACTAATTCCAAAGCTCACATGCTGACAGATCGGAAGAGCGTCGTGTAGGGAAAGAGTGTAAGCAGGTGTGGTGAATAAGGAGGGGGGGGGGTATTTTTAAAAAAAACGAGATGCTGAGAAATAAGGCTTGTTGTTACAATATAATGTGGAATAAGTGAGAGACGAGTCACAGATGAGTGTTGT
+
BBBBA5DFFFBBGGEGFFFGGGGGGHHGEGHGHHHHFGGGHHHHFFEFHGFGHFGHGGAGEHEGGHHHHHHHFHHHBGGHFBHHGHHFHFFGGHHHHHHHGGGGFHHFGEEEFFHGHFBGHHFHHFHGG3?FGHBB2//</22222222</A/-9-----.//9B/9//9B99-.-9...///9/9/99////;9/9-.;.9.///9/99B////;///////9/////...--../9/;///////;/..
@M03495:530:000000000-LYBTV:1:2106:16363:22778 2:N:0:GATCCGGG+ACCTGCTT
ATATTTTGCCGTTGATAAACCAAAGCTCACATGCTGACAGATCGGAAGAGCGTCGTGTAGGGAAAGAGTGTAAGCAGGTGTGTAGATATCGGGGGGGGGGGGGGCAATAAAAAAAAAAAAAAAAAAATGAGAGAGGTGAAGGTCAAGAGAGGAACAATGACGATAAGTAAATGACGAGGAATGCGCAGGAGGTATCGACGCATGAGATCTAGCGACGTCAATGTGTAGCGTCACAATACGATAATATAAAC
+
CCCDCFFFFFDDGGGGGGGGGGHHHHHHHHHHHHHHHHHHHHHHGGGGHHHGGGGGGHHHHGHHHHHHGHGGHHHHHHFFB>14344B441//>E---------<-.0<00<F-@D;BBF@--9---.0000<<<.:.00:<000000./.../<//<000.....0:0000000..---/:00..-<-...9000..----..0:0000:<0-----...00000000-.<..0<000.9...000000<
@M03495:530:000000000-LYBTV:1:2106:14717:22790 2:N:0:GATCCGGG+ACCTGCTT
ATATTTGCCGTTGATAAACCAGCTAATCCTGAAAAAAAAATCAAAGCTAAAAACTACAATGCTAAGACCACGATGTGACTGCTATCAAAGTTAGATATATATGTAAATTATTCATCTGTCAAATCCTAGAATTATATCATACCTGCTCCAGCAATCACGACCTGTAATGGTTTAGTGGGTTGTTCACTGTTTCTGAAAAATGAAGATAGTTGTCCAGCTTCCAAAAAGTTTATTGTGTTTTCTAGTGGAGG
+
ABBBBFFFFBBBGGGGGGGGGGHHHHHHHHHHHHHHGGGGHHHHHHGHHHHHHGHHHHHHHHHHHHHHHHHGGHGHHHHHHHHHHFHHHHHHHHHHHHHHHHHHHHHHHGHHHHHHHHHHHHHHHHHHHHHHHHHHHGHHHGHHHEHHGHHGHHHGHHGDGGGHHHHHHHHHHHHFFHHGGGGHHHHHHHHHHHEHHHHGHHDGHHGHHGFGHHFHHEGHBGFFH:EEFFGGGEGGGGGGGGGGGFGFFGG
@M03495:530:000000000-LYBTV:1:2106:16202:22812 2:N:0:GATCCGGG+ACCTGCTT
ATATTTTGCCGTTGATAAACCAGCTAATCCTGAAAAAAAAATCAAAGCTAAAAACTACAATGCTAAGACCACGATGTGACTGCTATCAAAGTTAGATATATATGTAAATTATTCATCTGTCAAATCCTAGAATTATATCATACCTGCTCCAGCAATCACGACCTGTAATGGTTTAGTGGGTTGTTCACTGTTTCTGAAAAATGAAGATAGTTGTCCAGCTTCCAAAAAGTTTATTGTGTTTTCTAGTGGAG
+
CCCBCFFFFFCCGGGGGGGGGGHHGHHHHHHHHHHHHGGGGHGHHGHHHHHGHHGHHGHHHHHHHHHHGFHHGGHGHFHHHHHHHHHHHGGHHHHHHHHHHHHHHHHHHHHHHHHHGHEHFHHHHHHHHHHHHHHGHFHGHHHFHHHHHFHHHHHHHHHGGGGGGHHHHHHFGHHHDGHEFGFGEHHHHHHHGFGFHHGGGGHH0CFHHHHHGG0CGHHHHHGHGFH.AFFFBGGFBFBFGGFGFGFFGFA
@M03495:530:000000000-LYBTV:1:2106:23923:22816 2:N:0:GATCCGGG+ACCTGCTT
ATATTTTGCCGTTGATAAACCAGCTAATCCTGAAAAAAAAATCAAAGCTAAAAACTACAATGCTAAGACCACGATGTGACTGCTATCAAAGTTAGATATATATGTAAATTATTCATCTGTCAAATCCTAGAATTATATCATACCTGCTCCAGCAATCACGACCTGTAATGGTTTAGTGGGTTGTTCACTGTTTCTGAAAAATGAAGATAGTTGTCCAGCTTCCAAAAAGTTTATTGTGTTTTCTAGTGGAG
+
>AB@AFFFFFBBGGGFGGGGGGHHHHHHHHGFFHHHHFEGGHHGHGHFHFGHFGEHHHHGHHHHHHHHHEHHEGHGFGHHFGFHHHHHHGEGGHHHGHHHDGGHHHHHFHHHHHHHHHHGHHHHHHEFGHGHHHHHHGHHHHH2GHHFGGHGGFCGHFHGGGGGHGHHHGH1FHHB1>CF<FGDGHHHHHHHFGHHFGHHHFGHBG;CHFHHHHHFHFGHHHHHH::EDBFFGGGFBBCFFEBFGGFGAFE
@M03495:530:000000000-LYBTV:1:2106:6257:22854 2:N:0:GATCCGGG+ACCTGCTT
ATATTTTGCCGTTGATAAACCAGTCACAACCACTTCTTGCCCTCCAAAGCTCACATGCTGACAGATCGGAAGAGCGTCGTGTAGGGAAAGAGTGTAAGCAGGTGGGGAAATGTGGGGGGGGGGGGGGGCCAGTTAAAAAAAAAAAAAAGAGAAGAGGAGTCGTGCTGTAGATAATCGAAGGAGACTAAGTGAAGGACGCATTGGTACAGCTAGTGTTGGCGGGGCTGGTGATAGAGAAGTTCTGTGGGTGG
+
CCCCCFFFFFCCGGGGGGGGGGHHHHHHHGGGGHHHHHHHHHHHGHHHGHFHHHHHHHHHHHHHHHHHGGGGGHHGGGGGGGHGHGGHHHGHHHGGH@GHHHHG//////33B43///------9-----..////;BF-=AA-:---..:.///...../-:.../:////////../...:.:/9/9/;////..---..////9/////////;../-:9---.././//:////////////....-
@M03495:530:000000000-LYBTV:1:2106:5772:22887 2:N:0:GATCCGGG+ACCTGCTT
ATATTTTGCCGTTGATAAACCACCCTCCCCAAAGCTCACATGCTGACAGATCGGAAGAGCGTCGTGTAGGGAAAGAGTGTAAGCAGGTGTATAGCTTCCAGGGGCTGCGGCGTGCTCCTCTAAAAAAAAAAATACGACCACCGATCCGTGTCTCTGTGTATACATTTTTCAAAAGCATCCACAGTTGCGGACAGCAAATCGCAATCCTAATTTGAGAAGCACCCTGAATACCCATGACACCAAACAATCCC
+
>>1>AFB3@BDAA1FGD3GGCGGCEHA00ECEAAGDGFHFGHHFHEH1BGFFGG///BAC?AAEGE/BFFFFCGHEG1FGH2FGHB/0B112221B21B1@0////////>/<///1@10111@1@//-<--<<0<..<-;.:--:..9../00900;;000;C00000/0000/./0;/9//?09//-----9---///-----/-/9//////--///9--9-9-//9//////;//9--:;--9//-/
@M03495:530:000000000-LYBTV:1:2106:9288:22895 2:N:0:GATCCGGG+ACCTGCTT
ATATTTTGCCGTTGATAAACCACCCTCCCTGTGGTCGTTATCTTGCTCCTTCTGTCGTCAACGAATTTACTAATTCCAAAGCTCACATGCTGACAGATCGGAAGAGCGTCGTGTAGGGAAAGAGTGTAAGCAGGTTGGTAGATGTTTTCGGGTGTCGGAGATAGTACGAAGAAATACCGATCGAGATGTAACGGGGGGAGCAGGAAGAGAAGGGACAGGATGGCAAATGAAGGTGGGTAGGTGGAAGAGCA
+
ABBAAFF5DF?A2ECGGFGGGGDFDGD22AB3A2A3EFEDHBGG55F53F5FG5D5FFFEFGEFGGHHHHHDBD55DFFDBFFGHFHBGGHGFFHHGDF1?EFGHFBE?E@EA/0B3F3G/?GF1BFGF?11B/01?//11122@2202/////<1?---><11111...<./C0000..;-;.:.:<0;00;-.---;-../.......//...;AA../;..//9////////:-./..//..9;;../
@M03495:530:000000000-LYBTV:1:2106:12233:22897 2:N:0:GATCCGGG+ACCTGCTT
ATATTTTGCCGTTGATAAACCAAAGCTCACATGCTGACAGATCGGAAGAGCGTCGTGTAGGGAAAGAGTGTAAGCAGGTGTGGGGGGCCAAGTGGTGGGCGGCTTACTTTACAAAAAAAAAGAATGACCCACATAACGGGAGCGATTTACAAGCTTGTATAAAACTGTCCAATTATGCGATTATCTTTTATTACAACATCACCACATCCAAAACACAGCACGGTCCAACGGATGCTCATTAATCCCAAGTA
+
AAAA1@DF1DDACA1FGGEGBFFF0AEFGBHBAC1DGCGFHEBFAFFG00F/AAFEEAFGFGGHHHFFFD@BGD1G0?BBBE//>/->-<..=<0<<A-.---::/000;;0009.;-9-@B:-//9//99AFB///--;-;--9---///;/-/999B//:9//FF/9//B//////---99//;///////////-//;9BB--///9/;:---;-------;;//;-----9////;9FB////9-/9
@M03495:530:000000000-LYBTV:1:2106:18616:22904 2:N:0:GATCCGGG+ACCTGCTT
ATATTTTGCCGTTGATAAACCAGCTAATCCTGAAAAAAAAATCAAAGCTAAAAACTACAATGCTAAGACCACGATGTGACTGCTATCAAAGTTAGATATATATGTAAATTATTCATCTGTCAAATCCTAGAATTATATCATACCTGCTCCAGCAATCACGACCTGTAATGGTTTAGTGGGTTGTTCACTGTTTCTGAAAAATGAAGATAGTTGTCCAGCTTCCAAAAAGTTTATTGTGTTTTCTAGTGGAG
+
AABBBFFFFFBAFGGGGGGGGGHCHHHHHHHHHHHGFGGGGHFGHHFFHHHHGHGFHHHHHHHHHHHHHFGHGGHGEFHFFHFHFFCGHFHHHHGHHHHHHGHHHHHGHHHHHHHHHGHHHHHHGHHHHHHHHHHHHHGHHHHHHHHHHFFHEHFHFFHFBCGGHHHHGHDFGFCF=FGHDFGGHHGGHHDHGFHFHHHHHGHFFHGFFGFCHHHGFHHGBCGEBGGEA0;0CGFGGGBFFFFFGGFF9BE
@M03495:530:000000000-LYBTV:1:2106:8211:22905 2:N:0:GATCCGGG+ACCTGCTT
ATATTTTGCCGTTGATAAACCAGCTAATTCCAAAGCTCACATGCTGACAGATCGGAAGAGCGTCGTGTAGGGAAAGAGTGTAAGCAGGTGGGTGGATTAAGGGGGGGGGGGGGTCATAATAAAAAAAAAAAAAACAGAAAACAATGGCGGAGGGACAGGAAGTAATAGCAGTGATGATTACACACACTCGGAGAGATGCCGAGCGAGAGCATACTCACAGGAGACGTATGAAGGACGACAGATACACTACT
+
CCCDCFFFFFBCGGGGGGGGGGHHHHHHHHHHHGHHHHHHHHFHHHHHHHGHHHGGGGHHHGGGGEEFHHHGHHHHHHGHGHHHHHHHGF1>11/13B3BB30>/--==-----..0000:0;0F=DFA;=@--../:00/;.9000/:-;-:-9...../.:000;00:000000:0000000...//..:-:.;0000---:-----.000:00000:........0;00:0.:;9---/;00000//0
@M03495:530:000000000-LYBTV:1:2106:12268:22936 2:N:0:GATCCGGG+ACCTGCTT
ATATTTTGCCGTTGATAAACCAGCTAATCCTGAAAAAAAAATCAAAGCTAAAAACTACAATGCTAAGACCACGATGTGACTGCTATCAAAGTTAGATATATATGTAAATTATTCATCTGTCAAATCCTAGAATTATATCATACCTGCTCCAGCAATCACGACCTGTAATGGTTTAGTGGGTTGTTCACTGTTTCTGAAAAATGAAGATAGTTGTCCAGCTTCCAAAAAGTTTATTGTGTTTTCTAGTGGAG
+
AABAAFFFFFBAGGGGGGGGGGHHHHHHHHHHHHHHHGGGGHHHHHHHHHHHHGFHHGHHEHHHHGHHHHHHGGHGHGHHHHHHHHHHHHHHHHHHHHHHHHHHFGHHHHHGHHHHHHHHHGHHHHHHHHHHHHHHHHHHHHGHFHHHHEHHGGGHHHHGGGGGHHHGHHHHEGFGGHEHFGCDHHHHHHDGDHHHHHFFCGGHDGGGHFGFHHHHHHGGHFHF0<:AACFBFGGGFFBFGGGGGGGGEFE
@M03495:530:000000000-LYBTV:1:2106:6617:22936 2:N:0:GATCCGGG+ACCTGCTT
ATATTTTGCCGTTGATAAACCAGCTAATCCTGAAAAAAAAATCAAAGCTAAAAACTACAATGCTAAGACCACGATGTGACTGCTATCAAAGTTAGATATATATGTAAATTATTCATCTGTCAAATCCTAGAATTATATCATACCTGCTCCAGCAATCACGACCTGTAATGGTTTAGTGGGTTGTTCACTGTTTCTGAAAAATGAAGATAGTTGTCCAGCTTCCAAAAAGTTTATTGTGTTTTCTAGTGGAG
+
BBABBFFFFFBAGGGGGGGGGGHHHFHGHHHHHHHHHGGGGHHHHHHHFFHHHHGHHGHHGGHHHGHHHFHEFGHGHHHEHFFHHHFHBGBEGFGHFF4GHHHHHHHHHHHHHHHHHGHHHHHHHGHHHFHHHHHHHHHHHHHBGHFGHECGGHFHHFGGEGGGHHHGGHHEHHHH>GFHGGGGHGGGHHFHHGHGGHFH.GHGGBCGFGGHHHFFHHGHFHEGGC.EDFFFGGGGFB9CFGGGFGGGGGG
@M03495:530:000000000-LYBTV:1:2106:25063:22938 2:N:0:GATCCGGG+ACCTGCTT
ATATTTTGCCGTTGATAAACCACCCTCCCTGTGGTCGTTATCGAATTTACTAATTCCAAAGCTCACATGCTGACAGATCGGAAGAGCGTCGTGTAGGGAAAGAGTGTAAGCAGGTGAGGGAAGGATGGTTGGGACGGGGTGTGATATAAAAAAAAACAGTAAGAAAAAAAGCAAAAGTCGACAGCTTGACACACAGTGGGCGCAGAGTAGGAGGGGTGTGGTGGGCGAGTAGTGCGTCAACGGTGGAGAGG
+
AAAAAFFBFFDA1AGDGG1GGEGF?GHG0FCHHHH1AE/BGHCGHHHHHGFHGAGFFFBF0GD1B1CGGHFDF0FEFHFHGGGGF>0>/EF/?/BGDFFAGF0G1BBEBGDGBGGC1<0//0//011?11?///0</////-.1111111<1----../0;00;0//.--../////90..-.9.00/.00/--;-///-------9//////----;--------9---;////-----/;------/--
@M03495:530:000000000-LYBTV:1:2106:27073:22939 2:N:0:GATCCGGG+ACCTGCTT
ATATTTTGCCGTTGATAAACCAGCTAATCCTGAAAAAAAAATCAAAGCTAAAAACTACAATGCTAAGACCACGATGTGACTGCTATCAAAGTTAGATAAATATGTAAATTATTCATCTGTCATATCCTAGAAGTATATCATACCTGCTCCAGCAATCACGACCTGTAATGGGTTAGTGGGTTGTTCACTGTTTCTGAACAATGAAGATAGTTGTCCAGCTTCCAAAAAGTGTATTGTGTTTGTTAGTGGAG
+
11A113@31D1>AE13A3FGG0FEAA131ABAG11FHG//EF1ACA10A11BE1/1BAABDFFGD2BFGHEHGE//0@BF210BGGFBG1B1BFGHFF1B@FGB2BGG2BF2GFHGHBFFFE222B2DEGFF1BG>>BGHFFBC1G01B1FBF0@1G1@C///?FHE11110??F0>1C.<FACEH<B0<0000==DD/0/00D<000;CCB0000;C:G0;/00:..;C0;CFFF;F/;//9900;09B?
@M03495:530:000000000-LYBTV:1:2106:21185:22941 2:N:0:GATCCGGG+ACCTGCTT
ATATTTTGCCGTTGATAAACCAGGACTCAGGCTGGACCAAAGCTCACATGCTGACAGATCGGAAGAGCGTCGTGTAGGGAAAGAGTGTAAGCAGGCGAGTGGAACTGGGGGGGGTGGCGGCGGAATAAACAAAAAAGATGGCTGCGGCTGCAGAGGGTGGCGGGATGGAGTAATGGGTAGTCGGGGAGAGACGTGATGAGGGGGGCTGCCGCCGCGGGAAGGGGGTGTCGGAGGAGTGCGGCACATAGTGG
+
BBABBFFFFFBAAEGGGFGGGGFFHHHHHHFHGGDAGGHHHH2GHHHGHHFGHHHHHGHHHGGEGAGCEEEE>E?FGHCFHEHF2BFGHH43BFH1//////?33?33///:-----.-9-----./;9/;..9.9..///...99---9./9/.....9.----..././////;.//.9/:----9..;.;.../////;--9-99..---------9;..---9-/.--9-....9-9---.///9/.
@M03495:530:000000000-LYBTV:1:2106:25387:22946 2:N:0:GATCCGGG+ACCTGCTT
ATATTTTCCGTTGATAAACCAGCTAATCCTGAAAAAAAAATCAAAGCTAAAAACTACAATGCTAAGACCACGATGTGACTGCTATCAAAGTTAGATATATATGTAAATTATTCATCTGTCAAATCCTAGAATTATATCATACCTGCTCCAGCAATCACGACCTGTAATGGTTTAGTGGGTTGTTCACTGTTTCTGAAAAATGAAGATAGTTGTCCAGCTTCCAAAAAGTTTATTGTGTTTTCTAGTGGAGG
+
BBABBFFFFCFFGGGGGGGGGGHGHHHFFHHHHHHHGFGGHHHHHFBHFH5EGGHHHHHFHHHHHHHHHHHGGHGFFFHHHHHHHGHHGHHGHHHHHHHHHHHHHHHHHHHFHHHHHHFHHEGHHHHHHHHGHHHHHGHHHGGHHFHHHHHFHHHHHHGGGGGHHHHHHGHHHHGGGHE>FDGHHHHHHHHHGHHHFFG.GHFHHEHHHGHHGHFHHHHHEHFHEEEGFFGGGFGGF/FFGBFGGFGF0CF
@M03495:530:000000000-LYBTV:1:2106:22460:22958 2:N:0:GATCCGGG+ACCTGCTT
ATATTTTGCCGTTGATAAACCAGTCAGGAGTCCAAAGCTCACATGCTGACAGATCGGAAGAGCGTCGTGTAGGGAAAGAGTGTAAGCAGGTGGGTAGATATCGGGGGGGGGGGGGGAAATATTAAAAAAAAAAAAAAGAAGAGTGAGTGGAGGTGGAGGGGTAACAACAAGGGAGATACGGGTGGGTGGAGTGCAAGAGATGCTGAATGATATGTGAGCGCGAGGCAGGGGTTGATATAGTGTAGATGCAA
+
DDCCDFFFFFDCGGGGGGGGGGHHHHHHHGHHHHHHHHHHHHHHHHHFHHHHHHHHGGGGHHHGFEEEGGHHHGHHHHHHHHHGFHGHHHGG1>E3F34444?>//<------;:--..0000;0;FFFFC-----:.../0;;000:090..:.....--../000.../...../00.9-----..-..0.000;9./000009009000009:0:0------9..-9-;--/009090:0:0000000
@M03495:530:000000000-LYBTV:1:2106:15143:22959 2:N:0:GATCCGGG+ACCTGCCT
ATATTTTGCCGTTGATAAACCACCCTCCCTGTGGTCGTTATCTTGCTCCTTCTGTCGTCAACGAATTTACTAATTCCAAAGCTCACATGCTGACAGATCGGAAGAGCGTCGTGTAGGGAAAGAGTGTAGGCAGGTGGGGAGGGGGTGGGGGGGGGCGGGGGAATAAGAAAAAAAAGATAGAGTGTACTGGGACCGTGATACGGAGGGCTGACCTCTAACGAGTATGAGCGGTCGAATGTAGGTGAGACGTG
+
CCCBCFFFFFCCGGGGGGGGGGGGGHHGGHHHHHHHGGGHHHHHHHHHHHHHHHHHGGGHGHGGGHHHHHHHHHHHGHHHHHHHHHHHHHHHHHHHHHHHGGGGHHHGGGGGGHHHHGHHHHGHHHHH3DGHGG0B/>//////------CA-@--99@---./90000/9.-9:..0000000000000....-.../00....--.;..//000009:..;.00090--.---.000000000.00...
@M03495:530:000000000-LYBTV:1:2106:5306:22969 2:N:0:GATCCGGG+ACCTGCTT
ATATTTTGCCGTTGATAAACCAGCTAATCCTGAAAAAAAAATCAAAGCTAAAAACTACAATGCTAAGACCACGATGTGACTGCTATCAAAGTTAGATATATATGTAAATTATTCATCTGTCAAATCCTAGAATTATATCATACATGCTCCAGCAATCACGACCTGTAATGGTTTAGTGGGTTGTTCACTGTTTCTGAAAAATGCAGATAGTTGTCCAGCTTCCAAAAAGTTTATTGTGTTTTCTAGTGGAG
+
ABBBBFFFFFDACECFGGBD4A4GGGDGBEFFHHHHCAFECHFF3D52FGFBHH?FHGEBGEGFGHFGFHFH?EHGGHF4FD3@FDGHHHHFEH43FGHFBHHHDHBGFFHFF4BEFFGG4F4GHFGFFGGEGGHHHGG2FBF12B1FB1FG0CGF11@/<<@EGFHHFBGF1<CG1=GFGG?DHF1BDFFH0=<DG0DF.CD00=C0G0CGFCGBGH/GCGFHFHEC9BFFFGEBFBF///0;0BCF.;C
@M03495:530:000000000-LYBTV:1:2106:19276:22979 2:N:0:GATCCGGG+ACCTGCTT
ATATTTTGCCGTTGATAAACCACCCTCCCTGTGGTCGTTATCTTGCTCCTTCTGTCGTCAACGAATTTACTAATTCCAAAGCTCACATGCTGACAGATCGGAAGAGCGTCGTGTAGGGAAAGAGTGTAAGCAGGTGCGAAGAGGTGGGAGGGGCGGGACTCCAGATGATAAGAAATAATTTAACAGTAATGTAGCGTACAATGGACTGTGCGATGGGGAGAGCGTCGGGTAGGAGAGAGTGGTCGGATGCG
+
1>11AFD3@1@AEFABGFGDEEEFGHCFFFCAFHFHGG//FADFGHDEFEBEFFHF/A/A/AEFFHCD2G122GF2GEGDGB@11BBB1EF@DCFE0GHC////FGFE>/EE?/0BFF00/F0BFGGHB>1FC/011>//><0/?//////---<----.9///0090000099/000;000;09///99:////;9;--//9////-//;-------;--9-9------9--//9-9-//-//-------
@M03495:530:000000000-LYBTV:1:2106:6807:23018 2:N:0:GATCCGGG+ACCTGCTT
ATATTTTGCCGTTGATAAACCAAAGCTCACATGCTGACAGATCGGAAGAGCGTCGTGTAGGGAAAGAGTGTAAGCAGGTGTGTAGAGCTCGGGGGGGGGCGGGGGATTAAAAAAAAAAAAAAAAAGAAGAGGGCGGTCGCGGGGTGCATGTGGCGAGTATGTAGGGTGCGGTCATAGAAGATAGAGGCAAGGACGCAGAGTATAAGAGATAGATGCGTGGGTCGATCTGAGACGCAAGTGAGTGGTGTGGA
+
CBCCCFFFFFCBGGGGGGGGGGHHHHHHHHHHHGHHHHHHGHHHGGGGHHHGEGGGGHHHHGHHHHHHFHGGGHHHHGFF@?1@B434331E/>@--;-------:9/0000B>FF=--9-----9.9/09...------------.000000.@---.000;00.9..--.-.000000000000/..;....-----.000;0000/0000900-:.--./--...0000;.----000090.0..9.0
@M03495:530:000000000-LYBTV:1:2106:12063:23018 2:N:0:GATCCGGG+ACCTGCTT
ATATTTTGCCGTTGATAAACCAGTCAACGAATTTACTAATTCCAAAGCTCACATGCTGACAGATCGGAAGAGCGTCGTGTAGGGAAAGAGTGTAAGCAGGTGTGTAGATATCGGGGGTCGGCGGTGGATTAAAAAAAAAAAAAAAATAATAAACAACAAGAAAGATGTGCAGTTAATGTTACGGAATAGAGTGTACTAGATGTAACTGGACTAGCGGGGTAGGATTGTGAATAAGAACCACATGGATGGAG
+
CCCCDFFFFFDCGGGGGGGGGGHHHHHHGGGHHHHHHHHHHHHHHHHHHHHHHHHHHIHHHHHHHHGGGGHHHGGGGGGHHHHGGHHHHHHGGHHHEHHHGBBE14B4444B?>/<@//>///---..110000<<-;D@B;?---.;0009000....////0/00::0000000000000.9...000990000000000000000//.0/0/:--9-...000/:009000;00/....:0/000.//
@M03495:530:000000000-LYBTV:1:2106:24159:23020 2:N:0:GATCCGGG+ACCTGCTT
ATATTTTGCCGTTGATAAACCAGCTAATCCTGAAAAAAAAATCAAAGCTAAAAACTACAATGCTAAGACCACGATGTGACTGCTATCAAAGTTAGATATATATGTAAATTATTCATCTGTCAAATCCTAGAATTATATCATACCTGCTCCAGCAATCACGACCTGTAATGGTTTAGTGGGTTGTTCACTGTTTCTGAAAAATGAAGATAGTTGTCCAGCTTCCAAAAAGTTTATTGTGTTTTCTAGTGGAG
+
3AABBFFFFFCCGGGGGGGGGGHGHHHHHHHHHHHHHGCGGHGFHHHGHHHHGHGHHHHHHHHHHGHHHHHHGGHGHHHHHGCGHDHHHHHHGGHHHFHHHHHHHHHHHFHHHHHHHHHHHHHHHHHHHHHHHHHHHHEHHHGFHHHGGHHHGHHHHGHGDGGDHGHFFGB?FFCHGHHHEFCAHHGHHHHHFHHHHFFHHHHGHHHHHHHGHHGGHHBFFFBGFCC.CBFGGGEFGGBFBB;FFEFF?FF
@M03495:530:000000000-LYBTV:1:2106:22585:23039 2:N:0:GATCCGGG+ACCTGCTT
ATATTTTGCCGTTGATAAACCAGTCAACGAATTTACTAATTCCAAAGCTCACATGCTGACAGATCGGAAGAGCGTCGTGTAGGGAAAGAGTGTAAGCAGGTGAGTATATCTTTGCGGGCCGGGGGACTGTTTATAAAAAAAAACAAACACAGAATAGATATGAAGTGGGTGGGGTTGCGCGAGCGATACGCGGCACGAGGCGTATTGCGCGGAGGTGAGCATATGGTCCTCAGTGCCAGAACGTGGTCTGG
+
BB@BBFFFFFBAGGGGFGGGGGCFAGHCFGGDHFHGHHFGHHFGHFFGGGHFFHHHGHHFGGFHCGGGF1FGGGG1EEFCGFFG3FGH32FG4FGFBDG?F331B44B4444443//////<////-0.1111111<11--<:..:..:..://;09;000000;0C0.;.---.--.----9-;9.9-..9----.9----.-.///;-9----;././//////9/////;/////9./9.....////
@M03495:530:000000000-LYBTV:1:2106:7396:23047 2:N:0:GATCCGGG+ACCTGCTT
ATATTTTGCCGTTGATAAACCAGCTAATCCTGAAAAAAAAATCAAAGCTAAAAACTACAATGCTAAGACCACGATGTGACTGCTATCAAAGTTAGATATATATGTAAATTATTCATCTGTCAAATCCTAGAATTATATCATACCTGCTCCAGCAATCACGACCTGTAATGGTTTAGTGGGTTGTTCACTGTTTCTGAAAAATGAAGATAGTTGTCCAGCTTCCAAAAAGTTTATTGTGTTTTCTAGTGGAG
+
A?AAAFFFDFDAEEGGGGCGGGGHFHHFDFHHGHFFHGEGFFHGHGHGHGEHHHGEHHHHHHGHHHGFGHHHGGHGGFEGFGFHHHFHFGF4GHHHHHHHHHHHGHHHHHHHHGHHHGHEHFHHHEHHHHHGHHHHHHHHHHHHHFFHFHFFHFFFHHFFD?@GFHH1FHFFFFFFFG0CEFGGHGGGHHHHHHHHHFDGFHF0GGHHHHFHHH0:CHB:CGCBGC.9C9FFFFGGGFBBFFBFF0FFFBA
@M03495:530:000000000-LYBTV:1:2106:14394:23047 2:N:0:GATCCGGG+ACCTGCTT
ATATTTTGCCGTTGATAAACCAGGACTCAGGCTGGACCAAAGCTCACATGCTGACAGATCGGAAGAGCGTCGTGTAGGGAAAGAGTGTAAGCAGGTGTGGAGGGATCGGGGGGGGGCGGGGCATTAAAAAAAAAAAAAAAAATAAGAGCAAGGAGGGTGGGCGCAGAAGGAGGAGACAAACATCGAGGCGGGTGACAGGACAGATGCACTGGGTGTGTGAGATGTGAGTAAGGAAGTGGAGGGACGGATCG
+
BCCCDFFFFFCCGGGGGGGGGGHGHHHHHHHHHHGHHHHHHHHHHHHHHHHHHHHHHHHHHGGGGHHHGEFFEEHHGGGGHHHGHHHGHHHGHHHGB3?13?//?2/?E/</--9---;:>--/::0000BCACFF---9--;00000/0//;...9..--.-----/0.....:.9///..00./.-------.000..././000000;/.9.-9..9;0009:00:00000/9;000..-..--..-.
@M03495:530:000000000-LYBTV:1:2106:26223:23083 2:N:0:GATCCGGG+ACCTGCTT
ATATTTTGCCGTTGATAAACCAGCTAATCCTGAAAAAAAAATCAAAGCTAAAAACTACAATGCTAAGACCACGATGTGACTGCTATCAAAGTTAGATATATATGTAAATTATTCATCTGTCAAATCCTAGAATTATATCATACCTGCTCCAGCAATCACGACCTGTAATGGTTTAGTGGGTTGTTCACTGTTTCTGAAAAATGAAGATAGTTGTCCAGCTTCCAAAAAGTTTATTGTGTTTTCTAGTGGAG
+
3ABBBFFFFFBBGGGGGFGGGGHHHFHFGFHHHGHHHGGGGHHHHHHHHHGHHHGHHHHGHHHHHHHHHHHHGGHGFHHHHHFHBEFHGHHFHHGHHHHHGHHHHHHHHHHHHGHHHHGHHHHHHHHHHHHHHHHHHGHHHHHGHGGHHFHBFHHHGHFA<CCEFFGHGHBFFFFHFHAGDGGGHHGHGHGHHGHHG0DFGHHB0CGHGHHHHFHCGFHHHHFGFGH.:9;BFGB;CFBFGF0CFF0;CBE
@M03495:530:000000000-LYBTV:1:2106:22092:23085 2:N:0:GATCCGGG+ACCTGCTT
ATATTTTGCCGTTGATAAACCAGCTAATCCTGAAAAAAAAATCAAAGCTAAAAACTACAATGCTAAGACCACGATGTGACTGCTATCAAAGTTAGATATATATGTAAATTATTCATCTGTCAAATCCTAGAATTATATCATACCTGCTCCAGCAATCACGACCTGTAATGGTTTAGTGGGTTGTTCACTGTTTCTGAAAAATGAAGATAGTTGTCCAGCTTCCAAAAAGTTTATTGTGTTTTCTAGTGGAG
+
ABABBFFFFFBBGFGGGGGGGGHHHHHHGFHHHFGHHGGGGHHHHHHEHHHHHHEHHHHHHFHGHHHHGFHHGGHGGHGHHEGFHHFHHE3FGHFHHHHHHHHHHHHHH4GHHGHHHHGHHHHHHHGHHEHHHHHHHGHGHHGHHHACGFFHEF<GGCGDDC/EHGFHGHG?FCFGGHFECFGGEGHGHHHHEFGHH<GHFHHH0CCGHHHGGGHFGHGHGFFFC;C.909BBF0CFFGGGFBFGFFG?0A
@M03495:530:000000000-LYBTV:1:2106:23482:23092 2:N:0:GATCCGGG+ACCTGCTT
ATATTTTGCCGTTGATAAACCAGGGACTCAGGCTGGACCAAAGCTCACATGCTGACAGATCGGAAGAGCGTCGTGTAGGGAAAGAGTGTAAGCAGGAGAGTAGGGGAGAGTGGGGTGGGGGGAAAGAGAGTAAGAAAAAGTAGAGAACGGGGGGGGGAGGGGGGGATAAACAAGATAAAAAAACATGTGTCAGTGGTCAGTGGAGGGAGGGTGAGGACGAGTGTTGCTGGGTGACAGATACGACACTGCGG
+
A>3A35DFFFBBGAAFGGGGGGGDEAFFEGHHGFFEF22FECBCGHFDGHFFFH5GHHHBEFEECAGFHGAAEEEGCGHGFHEA3BBF@BFD3FEE1?1??4B3///</?3B//</>///<--.../;/.9;/9/9/99.////////..:---;-;---------9./:9/...//////--../9//://///////./9//..-.;--....9/.---..9/.////./..;//9///..9--///9-
@M03495:530:000000000-LYBTV:1:2106:6721:23108 2:N:0:GATCCGGG+ACCTGCTT
ATATTTTGCCGTTGATAAACCAGCTAATCCTGAAAAAAAAATCAAAGCTAAAAACTACAATGCTAAGACCACGATGTGACTGCTATCAAAGTTAGATATATATGTAAATTATTCATCTGTCAAATCCTAGAATTATATCATACCTGCTCCAGCAATCACGACCTGTAATGGTTTAGTGGGTTGTTCACTGTTTCTGAAAAATGAAGATAGTTGTCCAGCTTCCAAAAAGTTTATTGTGTTTTCTAGTGGAG
+
BBBBBFFFFFBAGGGGGGGGGGHHHHHHHHHHFHHCGGGGGHGHHGHGHHGHHHGHHHHHHHHHHHHHHGHHGGHGHHHHGFHHHHGHFFHHHHHHHHHHHHHHHHHHHHHHHHHHHHHHHHHHHHHHHHGHHHHHHHGHHHHHGHHHHHHHFHHHFHHDCDGGHFHFHHGGHHHG=GFHGGGGHGGFHHHHHHHHHFHHHHHGF0CGFHHGFHHBHHFHHHFGFG.EDFFFFGGGFFFGGGGFFFFGGGG
@M03495:530:000000000-LYBTV:1:2106:14749:23144 2:N:0:GATCCGGG+ACCTGCTT
ATATTTTGCCGTTGATAAACCAGGACTCAGGCTGGACCAAAGCTCACATGCTGACAGATCGGAAGAGCGTCGTGTAGGGAAAGAGTGTAAGCAGGTGTGTAGGACATGGGGGGGGGCGGGTTATTAGTAAAAAAAAAAAATAAAACGAATGCGAGAAGTGGGGATATGAGGCAGGTGAGACAATCCACATGGCAGCAAGCGCAATGTGATGAGCGATGGAGTGACGAGTCAAGCGCTAGCGCGAGTAGGGG
+
CCCCCFFFFFCBGGGGGGGGGGHGHHHHHHHHHHGHHHHHHHHHHHHHHHHHHGHHHHHGHGGGGHHHGEGGFFHHHHGGHHHGHHHHFHHHHHHHGBE1433332332/?/---:-----.:/;/////:B/--9----.:////-..9//;.--:////.-../;/B//...-.;/.///////////:/./.;.//..9--9///////9/--...//9.//;.;./////.-.-./------.//..
@M03495:530:000000000-LYBTV:1:2106:11614:23153 2:N:0:GATCCGGG+ACCTGCTT
ATATTTTGCCGTTGATAAACCAAAGCTCACATGCTGACAGATCGGAAGAGCGTCGTGTAGGGAAAGAGTGTAAGCAGGTGTGTAGATCTCGGGGGGGGGGGGTGCATTTAAAAAAAAAAAAAACAGTAAAGAAGCTGTGGTGGGAGAGTTAGTATGATGAATAGTGTGATAGTCTATGATTAGTCACTGAGTTGTTAGATTGAGCATATCAGACGACTTATTAGTAGTAGTTGCATCTGAGCTGTATATAA
+
BCCCCFFFFFCCGGGGGGGGGGHHHHHHHHHHHHHHHHHHHHHHGGGGGHGGGGGFGHHHHGHHHHHHGHHHHHHHHHHFB1B4344B@411///-;---;-9-.000000;;9B=@DCB--;../9000;0;/000;/:/..-....000:000000000000;000000:00009000900;00:00090000:000000000000000000---..000;:00000000000;000000;00000000
@M03495:530:000000000-LYBTV:1:2106:25443:23157 2:N:0:GATCCGGG+ACCTGCTT
ATATTTTGCCGTTGATAAACCAGGGCGGCACCAAAGCTCACATGCTGACAGATCGGAAGAGCGTCGTGTAGGGAAAGAGTGTAAGCAGGTGTGTAGATCTAGGGGGGGGGGGCGGGGCGAGCTAAAAAAAGAAACGAAGCTGAGACCTGAGTGGGGTATAGGCGAATAGGTAGGCACTTGTTGTGCTAAATCGCACAGACAGGTGGTGGATGATGCATCGGGTTAGACGGATTATGATGTTGCGTCACGAA
+
ABAABFFFFFCCGGGGGGGGGGGGGGGGAFGGHHHHHHBGHHHGHHGHHHHHGGHG1FEGHHGGGGEEGBGHGHHHG3FBFFGFBGBGHGE3?04B4B444B3//<--:>------------.//;B/;-..;//....-///.//./././/.;:A./////----.;//;/.//../://...///////9..--.:.9.;//.;.../////////..-.99.//...../;/////;//-.-.....
@M03495:530:000000000-LYBTV:1:2106:7764:23177 2:N:0:GATCCGGG+ACCTGCTT
ATATTTTGCCGTTGATAAACCAGCTAATCCTGAAAAAAAAATCAAAGCTAAAAACTACAATGCTAAGACCACGATGTGACTGCTATCAAAGTTAGATATATATGTAAATTATTCATCTGTCAAATCCTAGAATTATATCATACCTGCTCCAGCAATCACGACCTGTAATGGTTTAGTGGGTTGTTCACTGTTTCTGAAAAATGAAGATAGTTGTCCAGCTTCCAAAAAGTTTATTGTGTTTTCTAGTGGAG
+
BABBBFFFFFBAGGGFGGFGGGHHHHHHHHHHHHHHHGGGGHGHHHHGHHHHHHGGHBHHHHHHHHHHHGHHDCHGHHGHHFGGHH3GG3DGHHHHFGHHHHHHFGHHHGHHGHGHHHHFHGHHHHHGHGHHHHHHHGHHHHGGHHFHHFHHHHHHHHHGGGGGHHHHHHHGHGHGDGFHGGGGHGHGHGHHGHHHGFHHHHHHHFHHHHHHHHFHFHHFFBGFHH.EEFGFFFFGGGGFFFGGFFFFA9A
@M03495:530:000000000-LYBTV:1:2106:16843:23177 2:N:0:GATCCGGG+ACCTGCTT
ATATTTTGCCGTTGATAAACCAGGCGGACCAAAGCTCACATGCTGACAGATCGGAAGAGCGTCGTGTAGGGAAAGAGTGTAAGCAGGTGTGTAGATGTTGGGGGGGGGCGGGGCATTTAAAAAAAAAAAAAAAGAAAGAAAAACAACGGTAAGCATTGCGGAATGAAGCGAGGTCTGGAGCGCAAGGAGCATGCAACGGTTGAGTGAAAGACACATAGAACAGTCGCGAGTCCAGCCACTGCACTGCACGG
+
CCCCDFFFFFDDGGGGGGGGGGHGHGGGGGHHHHHHHHHHHHHHHHHHHGHHHGGGGHHHGGGGGGFGFGGGHHHHHGHFHHGHGHHBBB?04?444444?/<E---<-@-----/00000<:==A-;9@9--.../0/.</.....--..90000000.---900000-.--./0//0./--9<-..<.900<0:0--..-/0000000/:///000000//<0.@----/0:0/..:0000:0/000.-
@M03495:530:000000000-LYBTV:1:2106:9447:23249 2:N:0:GATCCGGG+ACCTGCTT
ATATTTTGCCGTTGATAAACCAAAGCTCACATGCTGACAGATCGGAAGAGCGTCGTGTAGGGAAAGAGTTTAAGCAGGTGTGTAGAAATTGGGGGGGGGGGTGGAATATAAAAAAAAAAAAAAAAAAATGAGGTAAATAACAAAAAGATAAAGAAGGGGGTAATACTGGGGATAGAAGGACTAACAGAGAGTGGTAAAGGTGTAAGGATGTCGCGCTGTGTGCTCGATGTGACATAGTGAGTACGATGGGG
+
CBCBBFFFFFCAGCGGGGGGGGHHHHHHHHGGHHGHHHHHGHHHGGGGHHGEGGGGGEFGHGFGHGHHFGHGGEHHHHGC3?1434444433?EE-----;---./9//////9-99-9:--;--;--./9//////////9/:..9;///;//./..---.///////.-../////...///////;/.//9///////;/////;////..-9--://.///.-//.////;/9/9////9.......
@M03495:530:000000000-LYBTV:1:2106:20053:23304 2:N:0:GATCCGGG+ACCTGCTT
ATATTTTGCCGTTGATAAACCACCCTCCCTGTGGTCGTTATCTTGCTCCTTCTGTCGTCAACGAATAATTCCAAAGCTCACATGCTGACAGATCGGAAGAGCGTCGTGTAGGGAAAGAGTGTAAGCAGGTGTGTGGAGGACGGGGGGGGGGGGGGGATTATTAAAAAAAAAAAAGAGTGGTATGTGGATGGAGAGGTGTGGTGACGTCACTGTCGAGTTCGGTGCGGATATTGAGCGACGTGCGACGCGGG
+
CCCCCFFFFFCBGGGGGGGGGGGGGHHGGHHHHHHHGGGHHHHHHHHHHHHHHGHHGGGHGHGGGHGHHHHHHHHFHHHHHHHHHHHGGGHGHHHGFGGHHHGGGGEEFHHHGHHHHHHHHFHHHHHHFGG2/00<2/////</>C--9---:@---./00000:0;------;../00;000000;000.//0:.0.0.;B900:...90090..-0.0.-;.-----.0:0090;----..-.------
@M03495:530:000000000-LYBTV:1:2106:13879:23333 2:N:0:GATCCGGG+ACATGCTT
ATATTTTGCCGTTGATAAACCAGGACTCAGGCGGACCAAAGCTCACATGCTGACAGATCGGAAGAGCGTCGTGTAGGGAAAGAGTGTAAGCATGGGTGAAGGTGTCGGGGGGGTGCGGGAGGTCGAAAAACAAAAAAAGAAAAAAGGCCGCGGTGCTGGCGATGTGCGATAGGCGCCGCGACCAGTGCGTGAAGGTATAGTAGGTGCAGTCGAGCTCGGAGGCGCGGCGTGTGGGGACGATGTCTGGCCGG
+
BCBBCFFFFFCCGGGGGGGGGGGGHHHHHHHHGGGGGHHHHGHFGGHHHGHHHHHHHHHHGEFFFHGGDGGEEEGGHAFHHGHH@GFFGFFGHF0?3?/??3?3?3<<//>----.--;---./9-..-..:...::-9.:/9.9A...9---.--000::--:900:..../0---:-----;.000-....0000;0000900000:0;.;-..0.-.--99-;--:-:9...-A---.9.000/0.--
@M03495:530:000000000-LYBTV:1:2106:18694:23352 2:N:0:GATCCGGG+ACCTGCTT
ATATTTTGCCGTTGATAAACCAGCTAATCCTGAAAAAAAAATCAAAGCTAAAAACTACAATGCTAAGACCACGATGTGACTGCTATCAAAGTTAGATATATATGTAAATTATTCATCTGTCAAATCCTAGAATTATATCATACCTGCTCCAGCAATCACGACCTGTAATGGTTTAGTGGGTTGTTCACTGTTTCTGAAAAATGAAGATAGTTGTCCAGCTTCCAAAAAGTTTATTGTGTTTTCTAGTGGAG
+
BCCCCFFFFFCBGGGGGGGGGGHHHHHGHHHHHHHHHGGGGHHHHHFHHHHGFHGHHHHHHHHHHHHHHGHHGGHGGFHHGHHHHHGHHHHGHHFHHHHHHHHHFHHHHHHHHHHHHHHHHHHHHHHHHHHHHHHHHHHHHHGHGHHEHHHHGHGHHHHGGGGGHGFHGHHHGHHHFGFHGGGGGGHHHHHHHGFHHHDGFHHFHHFHFHHGFGFEFFFFHHBCCFEEDFFFGGGFGG/:BFFGBFFFEFE
@M03495:530:000000000-LYBTV:1:2106:26485:23380 2:N:0:GATCCGGG+ACCTGCTT
ATATTTTGCCGTTGATAAACCAGCTAATCCTGAAAAAAAAATCAAAGCTAAAAACTACAATGCTAAGACCACGATGTGACTGCTATCAAAGTTAGATATATATGTAAATTATTCATCTGTCAAATCCTAGAATTATATCATACCTGCTCCAGCAATCACGACCTGTAATGGTTTAGTGGGTTGTTCACTGTTTCTGAAAAATGAAGATAGTTGTCCAGCTTCCAAAAAGTTTATTGTGTTTTCTAGTGGAG
+
CBBCCFFFFFBAGFGGGGGGGGHHHHHHHHHHGHHHHG?FGGHHHHHFHGHGHHGHHHHHHHHHHHHHHHHHGGGGGGHHHBFHHFHGGHHGHHHHHHHHHHHHFHGHHHHHHHHHHHHHHFGHHHHHHHHHHHGHGHGHHHHHHHHGHHHHGHHHEHHGGGGGHHHBGHBFGFGHGGFHDFCEGGHHGHHGHHHHHFGHFHHGHHHHHFHFGHHHGHFHHHBFB0CFE0FFGGGGGFCBGGEFFG00.;A
@M03495:530:000000000-LYBTV:1:2106:27073:23401 2:N:0:GATCCGGG+ACCTGCTT
ATATTTTGCCGTTGATAAACCAAAGCTCACATGCTGACAGATCGGAAGAGCGTCGTGTAGGGAAAGAGTGTAAGCAGGTGTGTAGATTTCTGTGGTGGGCGTATAGTTACAAAAAAAAAAAAAGAAAGAACGGCGTGACGGAGAAGGCTGCAGGATAAGAGAGTGGCGAGTGACAAGATCTAGGACACGAAGAGAGCACGCCTAGGACGTTGATGGTGGTCGTACCGAGTGACGAAGAGAGTGACACTACT
+
AABABFFFFFBCGGGGGGCGGGGHHBGHHHHHHHHHHHHHHGHHGGG?GGGC?EGEEGHFGGEHEHHHHHDGHFHHHCCFB>143444444B44?B11/?>///344B444B?FG@/<///<///001000..--<<.<.-.:;;:C.:../0..0000009.00..:-:-.0;09./000000;0/..9..../..0.--...//00-99..00009..9--...:9:..00..-.../.9000000//;
@M03495:530:000000000-LYBTV:1:2106:20425:23447 2:N:0:GATCCGGG+ACCTGCTT
ATATTTTGCCGTTGATAAACCAGGGACTCAGGCGGACCAAAGCTCACATGCTGACAGATCGGAAGAGCGTCGTGTAGGGAAAGAGTGTAAGCAGGTGGGTAGGGAAGGGGGGTGGGGGGGGAGAGAAAAAAAAAAAAAAGAGGAAGGAAGGGGGTGGAAGCAAGCGGAGTGCAAAAAGCGAGTCTGGAGTAGGAGCGTGAACGACTAGGTGAGGAGCGCGCGGTCGAGAGTGAGTGGACGGGGTAAGGACG
+
CCCCCFFFFFCCGGGGGGGGGGHGGGGHHHHHHGGGGGHHHHHGHHHHHHHHHFHHHGHHHGGGGHHHGGGGGGHHHHGHHHHHHHGGHHFGHHH?B/>?3?//30//<//----A---;---...00:.;@=-;----../../.../...;---9.0/.0//..---..0:00/.....--/00/0.;/0:0/.-.:..0..-.-:;0;0;.0..-;----;----9-009000.00-:---./900.9
@M03495:530:000000000-LYBTV:1:2106:20811:23447 2:N:0:GATCCGGG+ACCTGCTT
ATATTTTGCCGTTGATAAACCAGCTAATCCTGAAAAAAAAATCAAAGCTAAAAACTACAATGCTAAGACCACGATGTGACTGCTATCAAAGTTAGATATATATGTAAATTATTCATCTGTCAAATCCTAGAATTATATCATACCTGCTCCAGCAATCACGACCTGTAATGGTTTAGTGGGTTGTTCACTGTTTCTGAAAAATGAAGATAGTTGTCCAGCTTCCAAAAAGTTTATTGTGTTTTCTAGTGGAG
+
AAB@AFFFFFBBGGGGGGGGGGHHGGHHDGHHHHHHHGGGGFHGFHFHGHHHHGGHHHHHHHHHHHHHHHHHGGHGHHHBFF3GHHFHHHHHFHHHHHHHHHHHHHHHHHHHFHHHHHHHHHHHHGHFHHHHHHHHGFHHHHHHHHHHHHGGHHGHHHHGGGGGHFHHHHGFBGGH1GHGACDDHFHFGFGHFGFHHHHHHHGHHGCCCFH0CGHHFH/GFFHHFC.A.;FFFFGGGG;FBBFBBFFFGFE
@M03495:530:000000000-LYBTV:1:2106:25201:23447 2:N:0:GATCCGGG+ACCTGCTT
ATATTTTGCCGTTGATAAACCAGCTAATCCTGAAAAAAAAATCAAAGCTAAAAACTACAATGCTAAGACCACGATGTGACTGCTATCAAAGTTAGATATATATGTAAATTATTCATCTGTCAAATCCTAGAATTATATCATACCTGCTCAAGCAATCACGACCTGTAATGGTATAGTGGGTTGTTCACTGTTTCTGAAACATGAAGATAGTTGTCTAGCTTCCAAAAAGTTTATTGTGTTTTCTAGTGGAG
+
1>1>1@DFFF1>EEGCGFGFGGHHFFDFA3GH1A1AGEECEF1GH110F1D11AEFGCGFFHHDG@1FF00GE?E>01FB21BB120B@1F1@G2FD22B2FGHFGHHB2BE2FDFGB>B2BF1GF1BGBHHGHEFBD>FFG>0>G01B11B1<0@11@///><0<??F1?11@@1?1<<AC-<<1GFGGDD0DD<G=G0/0/<0<0DGCHBGHC0:C000:/000.:.9F0CFFCBB//9/CB0000.0.
@M03495:530:000000000-LYBTV:1:2106:20732:23451 2:N:0:GATCCGGG+ACCTGCTT
ATATTTTGCCGTTGATAAACCAGCTAATCCTGAAAAAAAAATCAAAGCTAAAAACTACAATGCTAAGACCACGATGTGACTGCTATCAAAGTTAGATATATATGTAAATTATTCATCTGTCAAATCCTAGAATTATATCATACCTGCTCCAGCAATCACGACCTGTAATGGTTTAGTGGGTTGTTCACTGTTTCTGAAAAATGAAGATAGTTGTCCAGCTTCCAAAAAGTTTATTGTGTTTTCTAGTGGAG
+
AAAABFFFBFBBGGGGGGGGGGHHHHHGHHHHHHHHHGGGGHHGHHGHHHHHHHGFHHHHHHHHHHHHHHHHGGHGHGHGFHFHHFGHHFHHGHHHHHHGHHHHGHHHHFHHHHHHHHFHHHGFHFGHHHHHHHHHHHHHHHHFGHGHHHFHGFCHHGHGECFGGHHHHHHFGHHHGGGHDFGGHHHHHHHHHHHHGHHHGHHGHGCCGHHHHHFFHH/0GHHHGFE?.CFEFFGGGGBFFGGGGFBFFFA
@M03495:530:000000000-LYBTV:1:2106:15893:23476 2:N:0:GATCCGGG+ACCTGCTT
ATATTTTGCCGTTGATAAACCACCCTCCCTGTGGTCGTTATCTTGCTCCTTCTGTCGTCAACGAATTTACTAATTCCAAAGCTCACATGCTGACAGATCGGAAGAGCGTCGTGTAGGGAAAGAGTGTAAGCAGGTGTGTAGATCTCGGTGGTCGGGGGGGGATTATAAAAAAAAAGAAAATATATATAAAGTAAGTGATGTGTAGAGGGTGACTAGTAGTCTACGTAGGGTGTGACGTATGAGTTGCGGAG
+
CCCCCFFFFFCCGGGGGGGGGGGGGHHGGHHHHHGHGGGHHHHHHHHHGHHHHHHHGGGHGHGGGHHHHHHHHHHHHHHHHHGHHHHHHHHHHHHGHHHHGGGGHHHGGGGEEHHFHGHHHHHHHHHHHFHHHHGFBE@2@222>20?/ED/1<//--:9--.;00;9090;C@;...//00000000000000000000;0;0000/....000000000;00..09../.-.09...0/000000----
@M03495:530:000000000-LYBTV:1:2106:24405:23480 2:N:0:GATCCGGG+ACCTGCTT
ATATTTTGCCGTTGATAAACCACCCTCCCTGTGGTCGTTATCGAATTTACTAATTCCAAAGCTCACATGCTGACAGATCGGAAGAGCGTCGTGTAGGGAAAGAGTGTAAGCAGGTGTGTTGGGCTCGGGGGGGGGCGCGTGAATACAAAAAAAAACGCAGAGAAGAATATCGGTGGAGGAGGTCATAGCGGAGCAAGCCAATAGACAAGATCATAGAGCAGGCGTGCAGCGTATGAGCACGTAGGCTGACG
+
CCCCCFFFFFCBGGGGGGGFGGFGGHGGFHHHHHHHGGGHHFGFHHHHHGHHGHHFHHHHFHHHHHHHHHHHFHGGHHHHGGGGHHFGGGGGGFGHGGGHGHHHHHFFFHHGFGGH3?F3?//02?/<@?C--9--:----..0;0909.:-@--.-----.90/0/0000.-9..:...:../00000---9;99;..//000000/./0000000000/.;-.-.990-.:.90000.;.:9.00.;/.
@M03495:530:000000000-LYBTV:1:2106:21067:23481 2:N:0:GATCCGGG+ACCTGCTT
ATATTTTGCCGTTGATAAACCACCCTCCCTGTGGTCGTTATCGAATTTACTAATTTCCAAAGCTCACATGCTGACAGATCGGAAGAGCGTCGTGTAGGGAAAGAGTGTAAGCAGGTGTGGTGGGCATAGTGGTCGCGGGGGGGATTAAATAAAAAAAAGTTACAATGAAGATAGTTAATAACGTGGTGTTATAACCGCTAATAGCACTGTAAAAGGGCACTTAGTAGTCATGGGCCAAAATGTCGGGGAGA
+
BCCCCFFFFFCCGGGGGGGGGGGGGHHGFHHHHHHHGFFHHHHHHHHHHHHHHHHHHHHHEGGHHHHHFHHHHHHHHGHHHGGGFHHGGGGGGGGHHHGFHHHHHFGGHHHHFF/033?/2////2222?B032/////-----.//9//:;//:---.//9///////;//://;//:///.;...:../////99---9/////;////////.....9////////;///...../://;/.:----.
@M03495:530:000000000-LYBTV:1:2106:18041:23484 2:N:0:GATCCGGG+ACCTGCTT
ATATTTTGCGTTGATAAACCAGCTAATCCTGAAAAAAAAATCAAAGCTAAAAACTACAATGCTAAGACCACGATGTGACTGCTATCAAAGTTAGATATATATGTAAATTATTCATCTGTCAAATCCTAGAATTATATCATACCTGCTCCAGCAATCACGACCTGTAATGGTTTAGTGGGTTGTTCACTGTTTCTGAAAAATGAAGATAGTTGTCCAGCTTCCAAAAAGTTTATTGTGTTTTCTAGTGGAGG
+
3AAABFFFFBBBGGGGGGGGGGHHHHHHHHHHHHHHGGGGHHHHHGGHHHHHGDHHHHHHHHHHHHHHHHHGGHGHHHHFFFHFGHHGHHFHHHHHHHHHHHHGHHGFHGHFHHHHHHHHHHHHHHHHHGHHHHHHHHHHHHFHHHHHGHHGHHHHHHGGGGGHFHGFHHGHHHHHHHHEGGEHHGHHHHGHHHHHHHHHHHHHB:GGHGFHHHGHHHFHFHFH0C?.CFGGGB9CFGGGGGGGB;FFF.D
@M03495:530:000000000-LYBTV:1:2106:20348:23484 2:N:0:GATCCGGG+ACCTGCTT
ATATTTTGCCGTTGATAACCAGGGACTCAGGCGGACCAAAGCTCACATGCTGACAGATCGGAAGAGCGTCGTGTAGGGAAAGAGTGTAAGCAGGTGTGGAGATATCGGTGGGGGGGGGGGCATTAAAAAAAAAAAAAAAATAAAAGGAGGCTGAAGGGGTGAGCGTGGTGGTTCTTGGGAGAGCGAGAGTATATGAGGTGTATTGCTGGACACATGTCGGGGCAGATAGGCAGAAACATCGAGGTGTGCTA
+
BCCCCFFFFFCBGGGGGGGGGGGGGGHHHHHHGGGGGHHHHHHHHHHHHHGHHHHHHHHHGGGGHHHGGGFEEGGHHGHHHHHHFGGHGHHHHHGBBE/3?334???<<<///<---;--;-;000099@DFFFCA----.00900./....;.0;0.;.9..0-.;-.....00000......--9--9900:000//.900000000..0./00;0.--;--9.::0/00../09/90./.-9.0.000
@M03495:530:000000000-LYBTV:1:2106:25102:23490 2:N:0:GATCCGGG+ACCTGCTT
ATATTTTGCCGTTGATAAACCAGGACTCAGGCTGGACCAAAGCTCACATGCTGACAGATCGGAAGAGCGTCGTGTAGGGAAAGAGTGTAAGCAGGTGTGTAGAGATCGGGGGGGGGCGGGTGATTATAAAAAAAAAAAAGATAAAAGATGGTGTGGGTGCTGGCTGATGGGAAGGACATAGTGAGGACATAGTACTACGCGAGCGAGAACATATGCCTGATGTGCATAGAGTCGGAGTCGACGAGGGTACA
+
CCCCCFFFFFCCGGGGGGGGGGHGHHHHHHHHHHGHHHHHHHHHHHGHHHHHHHHHHHHHHGGGGGHHGEGGGGHHHHGHHHHHHGHGHFFBGHHGBB1B4B434B3?////;-;--;----.0000;00:B@-@--:-..000000.0::00;9..;..090./..000.90.;../00090;0.9./;00000909.---9---:-.0/0000000099000000000000----.;-.------./00
@M03495:530:000000000-LYBTV:1:2106:16268:23493 2:N:0:GATCCGGG+ACCTGCTT
ATATTTTGCCGTTGATAAACCAGCTAATCCTGAAAAAAAAATCAAAGCTAAAAACTACAATGCTAAGACCACGATGTGACTGCTATCAAAGTTAGATATATATGTAAATTATTCATCTGTCAAATCCTAGAATTATATCATACCTGCTCCAGCAATCACGACCTGTAATGGGTTAGTGGGTTGTTCACTGTTTCTGAAAAATGAAGATAGTTGTCCAGCTTCCAAAAAGTTTATTGTGTTTTCTAGTGGAG
+
AAAAA3BBDFDAEEGGGC1FEGHCHGHHDGEDHFHHFEE//FGFHFFBGHEBAF/FGFGHHGFGGFGH10FFC>GFF1GHFFBHHHGHFD1BFHHGF2FDBGGFFGHHFHFGHHFHHE12>FFGHGBGHGHFHFBFHHEFGHHBDG0FF1BC0@GF1C1<B@@CGDGFFBF0?FGH<FCGAFCCE0DDFD0GDGDDH0DGCGHH0;:C0GCGGH0GGFGHFH/CC0.;CF0CBFGFGGGGFBFB;BBFABE
@M03495:530:000000000-LYBTV:1:2106:17836:23594 2:N:0:GATCCGGG+ACCTGCTT
ATATTTTGCCGTTGATAAACCACCCTCCCTGTGGTCGTTATCTTGCTCCTTCTGTCGTCAACGAATTTACTAATTCCAAAGCTCACATGCTGACAGATCGGAAGAGCGTCGTGTAGGGAAAGAGTGTAAGCAGGTGTGGAGGGATCGGGGGGGGGGGGGTCATTAAAAAAAAAAAGAAAGAGCAAAGAGTGAGAGAGGGTAGAGAGATTAGAATCAGAAGTAGAGGGAGTGCAGTGGGAGAATGGAGGGTG
+
EEDDDFFFFFECGGGG6FGGGGGGGHHGGHHHHHGHGGGHHHHHHHGHHHHHHHHHGGGHGHGGGHHHHHHHHHHHHHGHHHHHHHHHHHHHHHHHHHHHGGGGHHHGGGGEFEHGHGHHHGGHHHHGHGHHHH??BE/2?///2/?///--@-----@9..1<11110-@--@=9../0//:0/0//:111010...../.11:..111<1111100<011111/...9.11110/..<..0100<.-..
@M03495:530:000000000-LYBTV:1:2106:25729:23597 2:N:0:GATCCGGG+ACCTGCTT
ATATTTTGCCGTTGATAAACCAGCTAATCCTGAAAAAAAAATCAAAGCTAAAAACTACAATGCTAAGACCACGATGTGACTGCTATCAAAGTTAGATATATATGTAAATTATTCATCTGTCAAATCCTAGAATTATATCATACCTGCTCCAGCAATCACGACCTGTAATGGTTTAGTGGGTTGTTCACTGTTTCTGAAAAATGAAGATAGTTGTCCAGATTCCAAAAAGTTTATTGTGTTTTCTAGTGGAG
+
3AAAAFFBFFBBGGGGFFF4FGGHFAGH4DGGFHHGHGC2EFGFEFFGGHHHF3AFHFHHGHHHFBEDE2FGFGEGFHEGEH3BFGFGBGBFHBGHEGGHD@GHDGHHBFGHHBHFGFHD4GHFFFFHEBFHHHHGHHHFHHDGFHHHFCGHBGHHHHHEE@@DF?GGDDGFGHHHGGEEEEGACGGHG0DD=GEDDG0DCFHG0GGHBG;:CCCGBC0:0;;000.GC9090;BB09;FBF0;0C0C.:A
@M03495:530:000000000-LYBTV:1:2106:26073:23601 2:N:0:GATCCGGG+ACCTGCTT
ATATTTTGCCGTTGATAAACCAGCTAATCCTGAAAAAAAAATCAAAGCTAAAAACTACAATGCTAAGACCACGATGTGACTGCTATCAAAGTTAGATATATATGTAAATTATTCATCTGTCAAATCCTAGAATTATATCATACCTGCTCCAGCAATCACGACCTGTAATGGTTTAGTGGGTTGTTCACTGTTTCTGAAAAATGAAGATAGTTGTCCAGCTTCCAAAAAGTTTATTGTGTTTTCTAGTGGAG
+
BBBAAFFFFFBAGGGGGGGGGGHHHHHHGHHHHFBFHEEGGHHCHHHGHGH5FHGHHHHHHHHHH5GHGFGHGGHGGHHHHHFHFHHGDEGGHHGHHHHHHHHHGHHHHHHHHHHHHHHHHHHHHHEFFFHHHHHHHHHHHHHHFHHGHHFHFHHHHHHGB@GDG?G<FGFGFHHGFGHEFGGDHB1GHHHHHEHHHHHEHEGFDGGFFFHHHHFGGCCCFHCGBC.CC0BBFEFFFGFGGGFGFGGF?FE
@M03495:530:000000000-LYBTV:1:2106:18502:23635 2:N:0:GATCCGGG+ACCTGCTT
ATATTTTGCCGTTGATAAACCAGAACCATCCAAAGCTCACATGCTGACAGATCGGAAGAGCGTCGTGTAGGGAAAGAGTGTAAGCAGGTGTGGAGAGATTGGGGGGGGGCGGGTCACTAAAAAAAAAAAGAAAGTAGAGGATGAGGTCGGGACGGCTAGGAGATATAGCAAAGAAGTGTCATATAGTGAGTGAGAATGATAGCAGCTCGTGGAGGTGGAGGAAGGAGGTTGTTACGAGTGGCGTTCGTGTA
+
CCBCCFFFFFCAGGGGGGGGGGHHHHHHHHHHHHHHHHHHHHHFHHHHHHGHHHGGGDHGHGGGFEEFGHHGHHHHGHGGHHHHEHHHBB3E13?31133@B/?E-=;--;>-9-.0;00000;-D;;;..:/:0000:/./000///--9------.9.0;:/00000000//./0;000009000000000000000000000//:.-.........9../...:..9/..00...;...-.:....99
@M03495:530:000000000-LYBTV:1:2106:6777:23646 2:N:0:GATCCGGG+ACCTGCTT
ATATTTTGCCGTTGATAAACCACCCTCCCTGTGGTCGTTATCTTGCTCCTTCTGTCGTCAACGAATTTACTAATTCCAAAGCTCACATGCTGACAGATCGGAAGAGCGTCGTGTAGGGAAAGAGTGTAAGCAGGTGGGGAGGGTGGGGGGGGGGCGGCAGCATTAAAGACAAAAAATAATAGTGTTCTCGTAGGCGATCCTGTGCCAGCCGAACATCGTGGGGGCTTTGTCAACAGTAGGATGGACGTACA
+
ABBBBFFFFFBB?EGGFGGGGGGGGHHCFGHHHHFHFEEGHFHGHHHBFGHHFFGGGGGHGHEGG1EHHHHEFHGHHHHHHHGHHFHFHHHHFHFHHFBGEFGEHHGGEFGE/GHHHGFHHHHHFF?FDGFFFG0B/<//<//<//--------------..//9///99/;..9-./;//////////...9;/---..//;/////..-----//....----9.////9//99//////;.//-....
@M03495:530:000000000-LYBTV:1:2106:9788:23653 2:N:0:GATCCGGG+ACCTGCTT
ATATTTTGCCGTTGATAAACCAGCTAATCCTGAAAAAAAAATCAAAGCTAAAAACTACAATGCTAAGACCACGATGTGACTGCTATCAAAGTTAGATATATATGTAAATTATTCATCTGTCAAATCCTAGAATTATATCATACCTGCTCCAGCAATCACGACCTGTAATGGTTTAGTGGGTTGTTCACTGTTTCTGAAAAATGAAGATAGTTGTCCAGCTTCCAAAAAGTTTATTGTGTTTTCTAGTGGAG
+
AA>AA3@3D1A111AFG3A1B0BFC1FB13FG1EDHCAGECEE1F1F01FF1DGC1B1A1FDGBF2BFD0FEECG/G12GD@GHGF0G2@G@FHFHG2BEGFHB>GHFGFHHFH2GHFHFDFH1FDHGHFFGFHFFHFFBFHHEHHFFFGCHCGHHH1FACCCCFFDDDFG1F0?1<>0<C.C<GGFHFHHH0D0DF0FGFHFFDFFHFHF0GGGFGHF00C;GCCGF.9BBFG09CF;;FF0C00;C.9.
@M03495:530:000000000-LYBTV:1:2106:19829:23657 2:N:0:GATCCGGG+ACCTGCTT
ATATTTTGCCGTTGATAAACCAAAGCTCACATGCTGACAGATCGGAAGAGCGTCGTGTAGGGAAAGAGTGTAAGCAGGTGTGGAGGTGTCGGGGGGGGGGGGGGCAGTAATAAAAAAAAAAGAAAACAGAGTAATGAGAATTGTAGTTATTAAGTGACATATAGAGAGGATGCAGGCGTGACTCGGATTATAGTGGATCGGAGTAAGACAAGCGTGCGCGACGCTAAGTGTCTGGCTCTATAGGACAAGAG
+
DDCCCFFFFFDDGGGGGGGGGGHHFHHHHHHHHGGHHHHHHHHHGGGGHHFGEGGEGHHHHGHHHHGHHHHGHHHHHHHG3113111133?>/>E?--9-:>----.:0:0:0BFBB;D;;..:///.///00;000000:00:0000000000000:0:000::;0.../0/0:..-.-..009.:..000000.:00.;;-.;0000//......----9;-...00000:0/0/:/0:00000/../.
@M03495:530:000000000-LYBTV:1:2106:11402:23658 2:N:0:GATCCGGG+ACCTTCTT
ATATTTTGCCGTTGATAAACCAGCTAATCCTGAAAAAAAAATCAAAGCTAAAAACTACAATGCTAAGACCACGATGTGACTGCTATCAAAGTTAGATATATATGTAAATTATTCATCTGTCAAATCCTAGAATTATATCATACCTGCTCCAGCAATCACGACCTGTAATGGTTTAGTGGGTTGTTCACTGTTTCTGAAAAATGAAGATAGTTGTCCAGCTTCCAAAAAGTTTATTGTGTTTTCTAGTGGAG
+
?ABBBFFBFFBAEEGGGFGGGGDHHGHHHHHFHCGHHGAEGHHHHHHGHFHHFHFHHHGFHGHHHFHHHHHGGEEGHHFHHHHGHGHHHHHHHHHHGEHHGHGHB4GEGHHHHGGHHHHGGFBGHGHHHGHHHHGFGHGHHHFHHHHGHGHHFHCGHHHGACGGHHH1GFHFGHGGFFFEEGGGHHFGHHGHGGHHBGDD.GGHFCBFCGCGHHHFFHFHHGFB00;EEFFGFGGE09:CFGFFEFGGE09
@M03495:530:000000000-LYBTV:1:2106:21384:23663 2:N:0:GATCCGGG+ACCTGCTT
ATATTTTGCCGTTGATAAACCAGCTAATCCTGAAAAAAAAAATCAAAGCTAAAAACTACAATGCTAAGACCACGATGTGACTGCTATCAAAGTTAGATATATATGTAAATTATTCATCTGTCAAATCCTAGAATTATATCATACCTGCTCCAGCAATCACGACCTGTAATGGTTTAGTGGGTTGTTCACTGTTTCTGAAAAATGAAGATAGTTGTCCAGCTTCCAAAAAGTTTATTGTGTTTTCTAGTGGG
+
AAAABFFFFFBBGGGGGFGGGGHGHHHHHGHGGHHHFGGGGGHFHHFHHHHGGGFGBGBHHDFHFFHFHHGHHGCEEBFGBGF3EFE3GHEHGFHFHHHFHFHHHFHHGHHHHGHHHHHGFFHHHHGEGHHHHHHHHHHF3GHHGFHHHBCGH2CCFHHHGFGFCGGD1FGFGFFCHFFFH.FCAABGFHFGGHFDHGHHB:GC0GHFHFB;CCCGFGGFFHBB9;B?AA0B;BFGGGG/BF9CB009C..
@M03495:530:000000000-LYBTV:1:2106:24355:23684 2:N:0:GATCCGGG+ACCTGCTT
ATATTTTGCCGTTGATAAACCACCCTCCCTGTGGTCGTTATCTTGCTCCTTCTGTCGTCAACGAATTTACTAATTCCAAAGCTCACATGCTGACAGATCGGAAGAGCGTCGTGTAGGGAAAGAGTGTAAGCAGGTGTGGAGAGGGCGGTGGGGGGGGGGGGATTAAAAAAAAAAAAAGAGTGTAGAGAGTCGGGGTGTAGGGGTGGTGGCGGAGAGGAGTAGTACGGGGTGAGGGTGGAGTGGTAGGGGGG
+
CCCCCFFFFFDCGGGGGGGGGGGGGHHGGHHHHHGHGGGHHHHHHHHHHHHHHHHHGGGHGGGGGGHHHHHHHHHHHHHHHHHHHHHHHGHHHHHHHHHGGGGGHHGGGGGEGHHHHGHHHHHHHHHHHFHHHHG22B/2?2////><<>A------;:-:-.;00000;-:-@---9:/00:0:0;0.0:;-----:00;..;--...:--:--....//0:00..---:.:..;.-..0..000...--
@M03495:530:000000000-LYBTV:1:2106:19281:23690 2:N:0:GATCCGGG+ACCTGCTT
ATATTTTGCCGTTGATAAACCACCCTCCCTGTGGTCGTTATCTTGCTCCTTCTGTCGTCAACGAATTTACTAATTCCAAAGCTCACATGCTGACAGATCGGAAGAGCGTCGTGTAGGGAAAGAGTGTAAGCAGGTGTGTGGAGATCGGTGGGGGGGGGGGGAGGAAGAAAAAAAAGAATAAGTGACATACGGAGATGAGCGAGCATCAGCTACAGAAATCGGTGGTGCGCAGCACACAGCGGCGGAGGTAA
+
BBBBA5FBFFBBGGGGGGGGGGGGGHHDGHHFFHHHGGGHHGFHHBHHFHHHHGHGGGEHGHGGGGEHFHHGHHHHGGHHHHHHHGHHHHHGFHHHGHHHGGGGFFHGGGGEDHHHHGHHHFFHDGDGFGFHGHF22?@0/2/222//?////<--9;------....//.;-;;...//9/9B9////9...;-B////--9--///////9///////...9.../--;9-.......99----9-.//
@M03495:530:000000000-LYBTV:1:2106:11811:23696 2:N:0:GATCCGGG+ACCTGCTT
ATATTTTGCGTTGATAAACCAGGGACTCAGGCTGGACCAAAGCTCACATGCTGACAGATCGGAAGAGCGTCGTGTAGGGAAAGAGTGTAAGCAGGTGGGGAGATCGAGGTGGGGGGGGGGGAGGTAGAAAAAAAAAAAAAAAAGAGAAGGAGGAAGGGGAGAGGAGAGAAGGAAGGATGAGATAAAGAGGAGACGGTAGGGGAGGAAAGGAAAGGAAGAGAAAGATAGGGGTGAATACAGAATGGGGGGGA
+
AAAABFFFBBAAGGGFGGGGGGGGGGHHHHGHHHGGHHHHHHHHHHHFGHFGHGFGHHEGGFGGGFHFGEEFEEGHHHGHGHHHHHHHHHFFHGHFB1/////33/</<??A/>/-----;---.///9/9.-----------..////...../...-;-...;....//../.../////////:B/..;.9..:......--.//..///..//...///;/:///..9-.///////////..----
@M03495:530:000000000-LYBTV:1:2106:24435:23709 2:N:0:GATCCGGG+ACCTGCTT
ATATTTTGCCGTTGATAAACCAGGGACTCAGGCTGGACCAAAGCTCACATGCTGACAGATCGGAAGAGCGTCGTGTAGGGAAAGAGTGTAAGCAGGTGTGTAGAGATCGGGGGGGGGCGGGGGTATAAAAAAAAAAAAAAAAAATGGAGGTGTGATGGGAGGAGGACTGAGAGACATCGCAGGTAGAGGTCTCGCAGGTGAGAGACGGTGAGTGGTGATCGGGCGAACGGGCCTGTCGTAGGCTGCACAGG
+
EEEEEFFFFFDCGGGGGGGGGGHGGGGGHHHHHHHGHHHHHHFHHFHHFHHHHFHHHHHHHHGGGGHHHGEGGEEHHHHGHHHHGHGHHGHHHHHHHBBE04B43433??/>/-9---9-----.011110<>-@B--------.0:0/9..0.1110./.-.<...<.0010.//:0.<..-.1011/0/11/.-.-.01.10./......10.1.111.<----<--..--..009....:0../01/<
@M03495:530:000000000-LYBTV:1:2106:6865:23733 2:N:0:GATCCGGG+ACCTGCTT
ATATTTTGCCGTTGATAAACCACCCTCCCTGTGGTCGTTATCTTGCTCCTTCTGTCGTCAACGAATTTACTAATTCCAAAGCTCACATGCTGACAGATCGGAAGAGCGTCGTGTAGGGAAAGAGTGTAAGCAGGTGTGGAGGGCGCGGTGGGCGGCGGGGCATGAATGAAAGAAAAGATAGATCAACTAATGATGGAGCCAGGACGTAGTAGTAGGACACAGAGACATTGACCAGTGTATAGCGTAAAAGG
+
BBCCBFFFFFCCGGGGGGGGGGGGGHHGGHHHHHGGGGGHHHHHHFHHHFHGGHHHGGGHGHGGGHHHHHGHGHHHFHHHGHHHHHHHHHHHHHHHBFHHFGGGFHHGDFGGGHHGHGHHHHGHGHGGHHHHHHB?2?/2//////>-.>.-.<@---;---/.0;0000:0/.;99A00000000/000000000///./....-..9.000000;0/./.0////;000000.00009009-.9..0;.
@M03495:530:000000000-LYBTV:1:2106:15872:23734 2:N:0:GATCCGGG+ACCTGCTT
ATATTTTGCCGTTGATAAACCACCCTCCCTGTGGTCGTTATCTTGCTCCTTCTGTCGTCAACGAATTTACTAATTCCAAAGCTCACATGCTGACAGATCGGAAGAGCGTCGTGTAGGGAAAGAGTGTAAGCAGGTGTGGAGGGCACGGGGGGGGGGGGGGCAGTCGTAAAAAAAGAGAGAGATAAATAGATGTCAGAGAGTGCGATAGAGTAGAATCAAAAGCAGTAGAGCGCGGTGGAAAGTAAGGCGGG
+
CCBCCFFFFFCCGGGGGGGGGGGGGHHGGHHHHHHHFGGHHHHHHHHGHHHHHHHHGGGHGHGGGHHHHHHHHHHHHHHHEHHHHHHHHHHGHHHHHHHGGEGGHHHGGGGFGHHHGGHHHHHHHHHHHHHHGHBB2C/2?/////////<=-99-----<-./0....<0<-B..//....0000000000000000/.000-<...<0:0000000000/.0:0:<000<---.-.<00.00000/---
@M03495:530:000000000-LYBTV:1:2106:5696:23741 2:N:0:GATCCGGG+ACCTGCTT
ATATTTTGCCGTTGATAAACCAGCTAATCCTGAAAAAAAAATCAAAGCTAAAAACTACAATGCTAAGACCACGATGTGACTGATATCAAAGTTAGATATATATGTAAATTATTCATCTGTCAAATACTAGAATTATATCATACCTGCTCAAGCAATCACGATCTGTAATGGTTTAGTGGGTTGTTCACTGTTTCTGAAAAATGAAGATAGTTGTCCAGCTTCCAAAAAGTTTATTGTGTTTTTTATTGGAG
+
1AA?AFB3DDD>1EGBFGGBCGEFG1FF13D11ABG0AE//FFG111F1FHFE1B1FBFHBBGBF2@GF>G?E/>/>BE2@F1GFHHGHD112B2DF2GHBEGH2B>BG2E>EDGHHHBHBDHHH11>B1<FG1B2BF2FGF1<1BC1B1FFGBFG1<F/?//@F21@GGB1?F1<<1C/.>-<C<FDBBF111DGFDFD..0<0=00<0DBBH0:0CB00;/00;;.;:00000;C0/BB;.-.0;C09;
@M03495:530:000000000-LYBTV:1:2106:5659:23744 2:N:0:GATCCGGG+ACCTGCTT
ATATTTTGCCGTTGATAAACCAGCTAATCCTGAAAAAAAAATCAAAGCTAAAAACTACAATGCTAAGACCACGATGTGACTGCTATCAAAGTTAGATATATATGTAAATTATTCATCTGTCAAATCCTAGAATTATATCATACCTGCTCCAGCAATCACGACCTGTAATGGTTTAGTGGGTTGTTCACTGTTTCTGAAAAATGAAGATAGTTGTCCAGCTTCCAAAAAGTTTATTGTGTTTTCTAGTGGAG
+
AAAABFFFFFDBGGGGFBDGGFHCHGHHGFFFHFFFGEGCGCFEGDBCHHHGH3EGF3EGBEFDBG@3FGFFEEHG?FHFHH3FFGFHFGH4GFHHFFGHHHHH?FGHHFGHHFHHHHGHHHHFFFGFGHHHFHHHHHHHHHFGHHHH3GFHEFHHHHHD/<>CGGHBGHB?GFFFGHFEEFGGHGGBDGGFHFHHHHFD<GFHHHFGGHHGHHG0GBC0CHECFC..99;CFFGBFB9FGFFGGGGF;0E
@M03495:530:000000000-LYBTV:1:2106:9914:23756 2:N:0:GATCCGGG+ACCTGCTT
ATATTTTGCCGTTGATAAACCAGGACTCAGGCGGACCAAAGCTCACATGCTGACAGATCGGAAGAGCGTCGTGTAGGGAAAGAGTGTAAGCAGGTGAGGTGAGAAGGGCGGGGGGGGGGGCATGATTGAAAAAAAGAGGGGAAGAAGAGATGGGAGAAGTGGGAGGTAGATGAAAGACGAAGACATGTGACTGACATAAAGGGAGAGTGTGTGAGAGAGAGGTAACGGAGCGTGTACAGTGTACAGCGAGC
+
BBBBB5FFFFBBGGGGGFFGGGGGAHHHHHGHGGGGGHHHHHHHHHHF3FFHEFHHHHCFD1FFFHGGGGG/FBCGGGGFHHFHGHGGHHHHEH0B3B0?/304430?/<//--;-;-----.A/////;;/.--....9-....//9..///.....////...-.9/////////..9-..9///9/////9/////;//.....///9../9;/.....;///.-..--....///////////----
@M03495:530:000000000-LYBTV:1:2106:20934:23778 2:N:0:GATCCGGG+ACCTGCTT
ATATTTTGCCGTTGATAAACCAGCTAATCCTGAAAAAAAAATCAAAGCTAAAAACTACAATGCTAAGACCACGATGTGACTGCTATCAAAGTTAGATATATATGTAAATTATTCATCTGTCAAATCCTAGAATTATATCATACCTGCTCCAGCAATCACGACCTGTAATGGTTTAGTGGGTTGTTCACTGTTTCTGAAAAATGAAGATAGTTGTCCAGCTTCCAAAAAGTTTATTGTGTTTTCTAGTGGAG
+
3AABBFFFFFBBGGGGGGGGGGHHHHHHHHHHHHHHHGGGGHHHHHGHGHGHFFGFHHHHHHHHHBGHHHHHGGHGFGHHHHHHHFHHHHHHFHHHHHHHHHHFGHHHHFHHHGHHHHHHHHHHHHHHHEHFHHGHHHGHHHGBGHHHFFHBGHHHHHHGGGGGHFH1FGGHFHHHGHEEEFGGHEFHGHFGDGHHH<<GHHGHHHFHHHGEHH0CGFF0CG/;CCE?D9;0BFGGFF9CFG0B09FF.0.
@M03495:530:000000000-LYBTV:1:2106:26491:23793 2:N:0:GATCCGGG+ACCTGCTT
ATATTTTGCCGTTGATAAACCAGGGACTCAGGCTGGACCAAAGCTCACATGCTGACAGATCGGAAGAGCGTCGTGTAGGGAAAGAGTGTAAGCAGGTTAGGAGGGATGTGGGGGCGGGGGGGCTTTATCATAAAAAGGACACAATACAACGCGAGTCAGGATGTGTGTACTGAACGAAAGTAACATCTGTCTACATACGTCAAACTAAATAGACTGTGTTACAATGAGTCGATGGTCGATAGCGGCTACAG
+
AABBAFFFFFCCGGGGGGFGGGHGGEFFHHHGGHHFHHGGHHFHHHHHF5GFHFFCFGHFHH1EFEHHHEE?EFGEGHHGHFHH3GFEBFFGBFHHB33B233/>/2/343/////>------99////9//////../././.;/////------/9////;///.9/://///...../9/;;//;/9//9/;//9.;...//////:///://///////////://-.././/--.../-9-;.9/9
@M03495:530:000000000-LYBTV:1:2106:11983:23878 2:N:0:GATCCGGG+ACCTGCTT
ATATTTTGCCGTTGATAAACCAGGGACTCAGGCTGGACCAAAGCTCACATGCTGACAGATCGGAAGAGCGTCGTGTAGGGAAAGAGTGTAAGCAGGTGTGGAGATCGTGGGGGGGGGGGTGTGCTTTTAAAAAAAAAAAAAAATAGATCTGTGGGGTGCCGTAGCACTATCACTCGCTGTAACTATACATGTTCTATTTCATATCGTTTAGTTCTCTTTTTCTCTGTTACAGGCTGGTTATTTTGTGATTA
+
CCBBCFFFFFCCGGGGGGGGGGHGGGGHHHHHHHHGHHHHHHHHHHHHHHHHHHHHHHHHHHGGGGHHHGGGGEGHHHHGHHHGHHHHGFGGHHHGF@3?/3/333/20?//<--------9.09000000;B-=D--;9--::00000;000/.-.-./-....0000000;00.-..;00000000000990:00000;:000.;.9.0000;0:0000/00:0000000/....;0000000//0090
@M03495:530:000000000-LYBTV:1:2106:18141:23889 2:N:0:GATCCGGG+ACCTGCTT
ATATTTTGCCGTTGATAAACCAGCTAATCCTGAAAAAAAAATCAAAGCTAAAAACTACAATGCTAAGACCACGATGTGACTGCTATCAAAGTTAGATATATATGTAAATTATTCATCTGTCAAATCCTAGAATTATATCATACCTGCTCCAGCAATCACGACCTGTAATGGTTTAGTGGGTTGTTCACTGTTTCTGAAAAATGAAGATAGTTGTCCAGCTTCCAAAAAGTTTATTGTGTTTTCTAGTGGAG
+
A33A?FFBFFBAEEGCGFGGGGHGHHHHHHHF5FHHG?EGGHFFHFG2FGHFFHFFHFHHFHHFFHHHHHGHFEEFCGHHHHBFFHCGHHHHFHHHHHHHGHHHFHHHHBGFGHHHHGHHBHGHHHFFHHHHHHHHHHHHHHHBHHHFFFGHHHGHGHG?FCGGFGF?GHGFDFHFGGGA<FD.<GGDGF=D=0DDDGBGFHGG0GGHFHCHHFCGFHFB0;FH:FH?DGGGGGGGGF9CFFGBFGFGC09
@M03495:530:000000000-LYBTV:1:2106:21697:23890 2:N:0:GATCCGGG+ACCTGCTT
ATATTTTGCCGTTGATAAACCAGCTAATTCCAAAGCTCACATGCTGACAGATCGGAAGAGCGTCGTGTAGGGAAAGAGTGTAAGCAGGTGTGTAGTCCTAATATCTACGCATTTCACCGATACAATAAGAATTCCGCTTACCTCTCCGACACTCTAGAAGCACAGTTACCAAAGCAGTCCCGGGGTTAAGCCACGGGCTTTCTCCTCAGACTTGCACTTCCGTCTGCGCTCCCTTTACACCCAGTATATCC
+
11A1>FBD11D>EACG3GGC10A0BBBG3D3DG1001A11AGAB1DDG1CG1GH//AA0A0//AE/A/BBF>0F/F0>GBB22211>F011/0212BBFD1@222221/>///>2F21//></F11F111111B1<//<?<C1<100//@@/1F111=11<100<>G1111<.//</=/0<<--:--.0;0C//-9-9;./00000;0/0;/9BF0FF/0/:99--:---9-AB9B//9//9--/://;B/
@M03495:530:000000000-LYBTV:1:2106:20220:23928 2:N:0:GATCCGGG+ACCTGCTT
ATATTTTGCCGTTGATAAACCAGCTAATCCTGAAAAAAAAATCAAAGCTAAAAACTACAATGCTAAGACCACGATGTGACTGCTATCAAAGTTAGATATATATGTAAATTATTCATCTGTCAAATCCTAGAATTATATCATACCTGCTCCAGCAATCACGACCTGTAATGGTTTAGTGGGTTGTTCACTGTTTCTGAAAAATGAAGATAGTTGTCCAGCTTCCAAAAAGTTTATTGTGTTTTCTAGTGGAG
+
BBABBFFFFFBBGGGGGGGGGGHGHFHHHHHGHHCHHGGGGHHHHHHHHHGEFHGGHHHHHHHHHFHHHHGHGGHGHHHHHHGHHHFHHHHHHHHHHHHGHHHHHHHHHHHHHGHHHHHHHHGHHHHHHHHHHHHHHHHHHHHFHHHHHHHFHHGHHHHGCGGGGFGGHGHHGHHHFDHHFGGFEHHGHHGHHHGHGGBGHHHHHHHHFHGHGHFHFHHBHHHHHHAEE0;0;FFFFF//CFBFGGFGF0A
@M03495:530:000000000-LYBTV:1:2106:13563:23932 2:N:0:GATCCGGG+ACCTGCTT
ATATTTTGCCGTTGATAAACCACCCTCCCTGTGGTCGTTATCTTGCTCCTTCTGTCGTCAACGAATTTACTAATGTCACAACCACTTCTTGCCCTCCAAAGCTCACATGCTGACAGATCGGAAGAGCGTCGTGTAGGGAAAGAGTGTAAGCAGGTGTGGAGATCACGGGGGGGGGCGGGGACTTAAAAAAAAAAGAAAAAATGAGGAGCAGACGGTGGTATGAGGCTGAGAGCATACAAGGGGATGGAGGA
+
BCABCFFFFFCBGGGGGGGGGGGGGHHGGHHHHHHHGGGHHHGHHHHHHHEHHHHHGGGHGHGGGHHHHHHHHHHHHHGHHGGGGHHHHHHHHGHHGHHHHHHHGHHHHHHHHGHHHHHHGGGGHHHGGGGGGHHHHGGHHGHHGHGHHHHHHE=F1?/1?10<1><.----->--9-9-:9.0000009-;--...;/;-:000/09..//.-..9..00000/.:...0090000000..-..;.9/..
@M03495:530:000000000-LYBTV:1:2106:7204:23944 2:N:0:GATCCGGG+ACCTGCTT
ATATTTTGCCGTTGATAAACCACCCTCCCTGTGGTCGTTATCTTGCTCCTTCTGTCGTCAACGAATTTACTAATTCCAAAGCTCACATGCTGACAGATCGGAAGAGCGTCGTGTAGGGAAAGAGTGTAAGCAGGTGTGTAGGTAGAGGGGGGGGGGGGGTCGATGTAAAAAAAAAAAAAATAAGTAGGTGGAGAAGGGGAGAATGATGAGGATGAGAGGTGGAGTGCGGAGATGTGGGTGAGTGGAGGGTA
+
BCABBFFFFFCCGGGGGGGGGGGGGHHGGGHHHHHHFGGHHHHHHFGHFHHHHHHHGGGHGHGGGHHHHHHHHHHHHHHGHGHHHHHHHHGHGHHHHHHGGGGGGHHGGGGGGHHHHGHHHHGHGHGHHHHHHHFB??02222222@@//>--;-:-;--.--.0.0090B-@AB-----.0000000;0...0./..-.-..:009000/0/00000.0...90;0-----:0;00.....:0.0..9./
@M03495:530:000000000-LYBTV:1:2106:6197:23989 2:N:0:GATCCGGG+ACCTGCTT
ATATTTTGCCGTTGATAAACCAGCTAATCCTGAAAAAAAAATCAAAGCTAAAAACTACAATGCTAAGACCACGATGTGACTGCTATCAAAGTTAGATATATATGTAAATTATTCATCTGTCAAATCCTAGAATTATATCATACCTGCTCCAGCAATCACGACCTGTAATGGTTTAGTGGGTTGTTCACTGTTTCTGAAAAATGAAGATAGTTGTCCAGCTTCCAAAAAGTTTATTGTGTTTTCTAGTGGAG
+
AA?AAFFFFFBAGGGGGGGGGGHHGHHHGFHHGHGHHCGGGHHFHHHGHHHGGHGGHHGHHHHHHFHHHHHHGGHGEGGGGG3FHHFHHBGHGHHHHHHHHGHHHHHHHGHHHHHHHHHHEFGHHHGHHHHHHHHHHGHHHHHCGHGHHHHGGHCGFHFGDCGGHHGHGHHGHHHHFGHHGGGGHHHHHHHHFFGHH0DGFHHGHFHEHHHHHHHCGHGBGGGFH;CFDBFGBFFFBF;C:C0FFFBFCCA
@M03495:530:000000000-LYBTV:1:2106:6413:24002 2:N:0:GATCCGGG+ACCTGCTT
ATATTTTGCCGTTGATAAACCAGCTAATCCTGAAAAAAAAATCAAAGCTAAAAACTACAATGCTAAGACCACGATGTGACTGCTATCAAAGTTAGATATATATGTAAATTATTCATCTGTCAAATCCTAGAATTATATCATACCTGCTCCAGCAATCACGACCTGTAATGGTTTAGTGGGTTGTTCACTGTTTCTGAAAAATGAAGATAGTTGTCCAGCTTCCAAAAAGTTTATTGTGTTTTCTAGTGGAG
+
?AABAFFFFFBACGGGGCEFGGHHHGHHHHHHGFHHHGGGGHHHHHEHHHGFHHGHHHGHGHHHHHHHGHHHGGHGFEFFFGFHHHGHHHGHHHHHHHHHHHHHHHHHHHHHHHHHHHHHGBGHHGHHHHGHHHHHHGHHHHHFHHHHHGHGHHGHHHHGDGGGHHHFFHGGHHHHFGFHGGGGEGHHHHGHHHHHGFHHHHHHEGHHHHHHHHEFHHHFH0CHFFEEDBFFFFGGGGFBF/FGGGGG?BA
@M03495:530:000000000-LYBTV:1:2106:21327:24008 2:N:0:GATCCGGG+ACCTGCTT
ATATTTTGCCGTTGATAAACCACCCTCCCTGTGGTCGTTATCTTGCTCCTTCTGTCGTCAACGAATTTACTAATTCCAAAGCTCACATGCTGACAGATCGGAAGAGCGTCGTGTAGGGAAAGAGTGTAAGCAGGTGTGTGGAGCTGGGGGGTGGGGGTGGAAATAAAAAAAAAAAAAAAAAAAGGTGTGTAGAGATGGTGGGACAGACGATGATTAGGATGGGAGACGAAGAGAGTAAGAGAGGTCATGTA
+
CCABCFFFFFCBGGGGGGGGGGGGGHHGGGHHHHHHGGGHHHFGHHHHHHHHHFHHGGGHGHGGEHHHHHHHHHHHHHHHHHHHHFHHHHHHHHHHHHHHGGGGHHHGGGGGGGHGHGHHHHGHHHHHFHHFHGFB2?00?2/2<22//>@---------.////////::@9----------..///../9/;//////.-...:/.--../////////../9..9--.../.;//////..///////
@M03495:530:000000000-LYBTV:1:2106:13481:24073 2:N:0:GATCCGGG+ACCTGCTT
ATATTTTGCCGTTGATAAACCACCCTCCCTGTGCCCTCCAAAGCTCACATGCTGACAGATCGGAAGAGCGTCGTGTAGGGAAAGAGTGTAAGCAGGTGTGGAGATCTCGGGGGGGGGCGCAGCCTTAAAAAAAAAAAAAAAAAAACAGAGCGAGGCGTGAAGAGCATGGCCTGGACAAGATGCTAGATACAAGAACTGATCGGAGTGAATCAACTACAGTAAATATAACAAGTACGAGACTGTGGATCAAA
+
BCBCCFFFFFBBGGGGGGGGGGGGGHHGGHHHHHHHHHGHHHHHHFHHHHHHHGFHHHHFHHGGGGHHHGGGGEGGFHHGFHHFGHGHHHHHHHHGH3B?/3/33344??></;;C--9----:/90000;-@;=B;-9--;---..////------.-..00./900.;/0../:0../0900000000000///00000...-.9000000/09000000000000000/000.....:000/000.00
@M03495:530:000000000-LYBTV:1:2106:14398:24107 2:N:0:GATCCGGG+ACCTGCTT
ATATTTTGCCGTTGATAAACCAGCTAATCCTGAAAAAAAAATCAAAGCTAAAAACTACAATGCTAAGACCACGATGTGACTGCTATCAAAGTTAGATATATATGTAAATTATTCATCTGTCAAATCCTAGAATTATATCATACCTGCTCCAGCAATCACGACCTGTAATGGTTTAGTGGGTTGTTCACTGTTTCTGAAAAATGAAGATAGTTGTCCAGCTTCCAAAAAGTTTATTGTGTTTTCTATTGGAG
+
AAABBFF5FFBBGAGGGGFGGGHHHHHHHGHGGFCFCAEAEGFHHHDGHHBDGHGHGHGHHFHH5@3FGCFHG?HCF4DFGGGHDFHFBB@FHHHGHFHGHFHFHHHHGHHHHHHHHHBGHGHHGHHHB4?GHHHHDGHHHGHHHFHHHHHFHHEHHFGGGGFGFHHFGHBFGGHHD=C.CF-EHHGHHDHHDHHHG0<<.GGF0;0CFBCCGGHHHGFHHH/FBBAAACFGFGGFFFFFGGBFG0000;/
@M03495:530:000000000-LYBTV:1:2106:11349:24108 2:N:0:GATCCGGG+ACCTGCTT
ATATTTTGCCGTTGATAAACCACCCTCCCTGTGGTCGTTATCCATAGCAATGTCACAACCACTTCTTGCCCTCCAAAGCTCACATGCTGACAGATCGGAAGAGCGTCGTGTAGGGAAAGAGTGTAAGCAGGTGGGTAGGGCAGGGGGGGGGGGGGGGTGATAATAAAAAAAGAAAAAAGAATCACGCATGTTGCGTGTTCATGGATGGCGTAGCGTCAGAGGCGTGTAATGAGAGACTGCGAGACCTAGGG
+
BBBBCFFFFFCBGGGGGGGGGGGGGHHGGHHHHHHHFGGHHHHHHHHHHHHHHGHHHHGGGGHHHHHHHHHHHGHHHGHHHHHHHHHHHGHHHHHGEGGGGGHHGGGGEGHHHHFGHHHFGFGGHFHHHHH0B///2///@///</>?-;=--9-----.000:00;:::>...//.9...0000..-..:000-:.;900;;0000./-.--.-...900..:.-./0000000./00/.---..000/9
@M03495:530:000000000-LYBTV:1:2106:12415:24119 2:N:0:GATCCGGG+ACCTGCTT
ATATTTTGCCGTTGATAAACCAGCTAATCCTGAAAAAAAAATCAAAGCTAAAAACTACAATGCTAAGACCACGATGTGACTGCTATCAAAGTTAGATATATATGTAAATTATTCATCTGTCAAATCCTAGAATTATATCATACCTGCTCCAGCAATCACGACCTGTAATGGTTTAGTGGGTTGTTCACTGTTTCTGAAAAATGAAGATAGTTGTCCAGCTTCCAAAAAGTTTATTGTGTTTTCTAGTGGAG
+
BBBBBFFFFFCCGGGGGGGGGGHHHHHHHHHHHHHGHGGGGHHFHHGGHHHEFHGHHHHHHHHHHHHHHFHHGGHGHHFHHFFHGGHHHHHHHHHHHHHFFHGHHHHHHHHHHHHHHHHHHHHHHHHHHHGHHHHHHHHHHHHHHHGHFHHHHHHHHHHGGGGGHHHFHHHGHFHHGHHGAEGFHGHHHHGHGGHHGHHH.GHHFGFF0GHHHFHHHHGBCFCHC::ED;FFFGGGGFBFFBGFGGFEFFE
@M03495:530:000000000-LYBTV:1:2106:6178:24121 2:N:0:GATCCGGG+ACCTGCTT
ATATTTTGCCGTTGATAAACCAGGGACTCCAAAGCTCACATGCTGACAGATCGGAAGAGCGTCGTGTAGGGAAAGAGTGTAAGCAGGTGTGTAGATATCGGTGGGGGGGGGGTCATTAAAAAAAAAAAAAAAAACAGAAAAGCAGATAGATGGTAGATTATTGCCGAGTCGTCCAGTGACACAAGTATGATAAATAAGATCGTAGCACAGATGCGCTCAGTATATGTAGGACTACGCATACGACGCCAGAG
+
CCCCCFFFFFCCGGGGGGGGGGHGGGGHHHHHHHHHHHHHHHHHHHHHFHHHHGGGGHHHGGGGGGGHHHGGHHHHHGHHHGFHHHHGFBE?4B444B4?/1?/>>/------..000000;-@B@;F-@---9../900//.0//00;0090:000009;0000---./-..:.00;:000/..;000009000900;00.:...00//:000-.;../000000;00000///.9...0...---.-.9
@M03495:530:000000000-LYBTV:1:2106:6141:24167 2:N:0:GATCCGGG+ACCTGCTT
ATATTTTGCCGTTGATAAACCACCCTCCCTGTGGTCGTTATCTTGCTCCTTCTGTCGTCAACGAATTTACTAATTCCAAAGCTCACATGCTGACAGATCGGAAGAGCGTCGTGTAGGGAAAGAGTGTAAGCAGGTGTGGTGAGCGGGGGGGTGGGGGGGGGAGTTGGGAAAACAAGAATGAGGGAGGGGTGTGTGTGCTGGTGCGTATAATGAAGAGACCTAGCGGAAGATACGCAAGCTAGTGCTGCCAA
+
BBA?AFFFFFBAGGGGGGGGGGGGGGFGGFHHHHHHGGGHHGFGHEHHFC5BEGHHFGGHGHGGGHHHFHHHFHH5GGFGFGHF3FGFHFHH4GFFFDGG?FFGFGFEGDEE/?GGHGFGHHEFFGHHGDFGHHB?B</2/202///>-:-;----;9;-;--.9//-.:9./..../:////...---9--;.9.;/9///./-9../////://....////----9.///...;-:/9:;/////.//
@M03495:530:000000000-LYBTV:1:2106:8343:24170 2:N:0:GATCCGGG+ACCTGCTT
ATATTTTGCCGTTGATAAACCACCCTCCCTGTGGTCGTTATCTTGCTCCTTCTGTCGTCAACGAATTTACTAATTCCAAAGCTCACATGCTGACAGATCGGAAGAGCGTCGTGTAGGGAAAGAGTGTAAGCAGGTGTGAAGAAGACGGTGGGGGTGGGGGCATTAAAAAAAAAAAAAAACACACAATAAGACAGTCACGGAGTCATATAGCCATCGCAACTTAAGCTAGCACATGTGGTATATGACGAGAA
+
BABBBFFFFFCBGGGGGGGGGGGGGHHGGHHHHHGHFGGHHHHHHFHHHHGHHHHHGGGHGHGGGHHHFHHHHHHHHHHHGHHGHHHHHHHHHHHHHHHHGGGGHHHGGGGGGHHHGGHHHHHHHHHHFBGHHH0B??22D22222///?///>--<-<@--/0;0000--9?CD----......;////////////.:-.;//:;/9//////....-/////////9//:///////;//;/:..-..
@M03495:530:000000000-LYBTV:1:2106:19259:24177 2:N:0:GATCCGGG+ACCTGCTT
ATATTTTGCCGTTGATAAACCAGTCCAAAGCTCACATGCTGACAGATCGGCAGAGCGTCGTGTAGGGAAAGAGTGTAAGCAGGTAGGGGGGGAGAACGGCGGGGGGGGGCCGTGTTCAAACAGAAGAATAGGCAGTAGGGTCCGCGTCTGGTGCACACGAATGTAGAGAGTGAGAGAGTGGTGTGTACGAATTCGGCGACATGGAGTCTGGGCAGGGTCTAGAGTGGGCGTACTGAGGAGTATCGGAGGTG
+
3>A3ADDDFFDA22FD6FGFGGHDFFHGDFGAB333DGB5DABFCE53FE22AA1FEEGEEGC2B3?BF1EBG5EFB5B3FGAB4@111/---9../99-9---9---------:./////..///;/:////;.9//9.9/9-----.9;9.////;--9./////9/.//////..//.;99..//9..../..-----./././////.9..-9././/////...----;///.;..///.-.9-.9
@M03495:530:000000000-LYBTV:1:2106:25082:24186 2:N:0:GATCCGGG+ACCTGCTT
ATATTTTGCCGTTGATAAACCAGCTAATCCTGAAAAAAAAATCAAAGCTAAAAACTACAATGCTAAGACCACGATGTGACTGCTATCAAAGTTAGATATATATGTAAATTATTCATCTGTCAAATCCTAGAATTATATCATACCTGCTCCAGCAATCACGACCTGTAATGGTTTAGTGGGTTGTTCACTGTTTCTGAAAAATGAAGATAGTTGTCCAGCTTCCAAAAAGTTTATTGTGTTTTCTAGTGGAG
+
BBBBBFFFFFBBGCGGGGGGGGHHHHHHHHHHHHHHHGGGGHFFHH52FFFGFGFHHHHHFHHHHGHHHGHHGGHGGHGHHHFHHHFHHFHHHHHGHHHHHHHHHHHHHHHHFHHHHHHHHHHGHHHFHEHHHHHHHHFFHHHBGFFHGFHHHHFHHHHGCCCGHGF1GGFGFGHH=FGAEGCGHHHGHGHHHHHHHFHECGHFFHHHEHHHHGH0CGHHHFFHHFGGDFFGFGGFFB;FFFGFBFBFFBF
@M03495:530:000000000-LYBTV:1:2106:19484:24255 2:N:0:GATCCGGG+ACCTGCTT
ATATTTTGCCGTTGATAAACCAGGGACTCAGGCTGGACCAAAGCTCACATGCTGACAGATCGGAAGAGCGTCGTGTAGGGAAAGAGTGTAAGCAGGTGTGGAGAGAAAGGTGGGCGCCGCGTCATTAAAAAAAAAAAAAACAGGGACGCAGGTGGACATGATCGAGGTCGAAGGCCAGACAGGTGGGGAGCTCGAACATATAACATAGGACTACCTGCCGGCTGGTACCGCGATATTCAACAGGTACTGTG
+
A?ABBFFFFFBBGGGGGFGGGGHGGGGHFHHGHHHGGHHHHGGHFGHHFHFHGHHHGHHHHHFGGGHFFFGCFEFHHHHG3EGGGHHHBFGGFHHHF@31/3?3//33BB33///<//</////01<11<1/@-<A<---../....9----./../00900;...-;9-;............;/.--9-../.-.9-//;99//9/9/9////9//..-----.//:/.----;-;/////../;/////
@M03495:530:000000000-LYBTV:1:2106:6826:24263 2:N:0:GATCCGGG+ACCTGCTT
ATATTTTGCCGTTGATAAACCAGGACTCAGGCTGGACCAAAGCTCACATGCTGACAGATCGGAAGAGCGTCGTGTAGGGAAAGAGTGTAAGCAGGTGTGTAGAGCACGGTGGTGGGCGTGTCACTACAAAAAAAAAAAAACAGATGATGAGAGTGGCATGTGAGAGGCGTAAGAAGTAACATGACAAAGTCAACGGGAGTGTACAACAGTAGTGAGCGTTAGAAGAAGACAGACACAAGTTGCACTTATGA
+
CCABBFFFFFCCGGGGGGGGGGHGHHHHHHGHHHGFHHHHHGGHHHHHHHHHHHHGHHHHHGGGGFHHGEGGGGHHGGFGHHHGHHHGGFHHHHHHG@??@?4B430>//?//////////2B3332@22@<C//@-A--..//000:0000000../:.000000..;.-9;F0/9;000009000/;00000.-.;-..000000./0009:0:0-:...0000/90/:;9./9/..000000000000
@M03495:530:000000000-LYBTV:1:2106:9456:24282 2:N:0:GATCCGGG+ACCTGCTT
ATATTTTGCCGTTGATAAACCAGCTAATCCTGAAAAAAAAATCAAAGCTAAAAACTACAATGCTAAGACCACGATGTGACTGCTATCAAAGTTAGATATATATGTAAATTATTCATCTGTCAAATCCTAGAATTATATCATACCTGCTCCAGCAATCACGACCTGTAATGGTTTAGTGGGTTGTTCACTGTTTCTGAAAAATGAAGATAGTTGTCCAGCTTCCAAAAAGTTTATTGTGTTTTCTAGTGGAG
+
AB@BBFFFFFBBGGGGGGGGGGHHHHHHHGHHHHHHHGGGGHHHHHHGHHGHGGGHHHHHHHHHHHHHGHHHGGHGFHFHHHFHGFGGHHGFGHHHHGHHHHHHHHHHHHHHHHHHHHGHHHFGHHHHHHHHHHHHHHHHHHHGHHGFHCGHGHHHHHHGEGGGFGHHHHHGHHH1FGHGGGGGHHHHHGHH=GGHHGHHHHHFHFFHHHHHGHGHHHGHHFFF0FGEEBFFFGGGGGGGGG0FEBCB9BA
@M03495:530:000000000-LYBTV:1:2106:9119:24288 2:N:0:GATCCGGG+ACCTGCTT
ATATTTTGCCGTTGATAAACCAGCTAATCCTGAAAAAAAAATCAAAGCTAAAAACTACAATGCTAAGACCACGATGTGACTGCTATCAAAGTTAGATATATATGTAAATTATTCATCTGTCAAATCCTAGAATTATATCATACCTGCTCCAGCAATCACGACCTGTAATGGTTTAGTGGGTTGTTCACTGTTTCTGAAAAATGAAGATAGTTGTCCAGCTTCCAAAAAGTTTATTGTGTTTTCTAGTGGAG
+
?ABBBFFFBFDBGFGGGCFFFGHHHHGFGHHHGHHFGGGGGHHFHHDFHFDGHFGGHHHHHHHHHHHHHHHHGGHGFHHHGGHHHHHGFDFGHHHHGHHHGHHHFHHHHHHGFHHHFHFGHHHHGFHFGBFHHHGFGHHHHHHBGHHFHHGFHHHHHHHF?DGGHHEBGGHFBCB1FGAGDGFDHHHHHHFB0<DHHFBGFHHH0CCCGGGHHHHHHF/:<GHFF::EE9FFFFGB9BCFGBFFFFFFAFE
@M03495:530:000000000-LYBTV:1:2106:18428:24322 2:N:0:GATCGGGG+ACCTGCTT
ATATTTTGCCGTTGATAAACCACCCTCCCTGTGGTCGTTATCTTGCTCTTTCTGTCGTCAACGAATTTACTAATTCCAAAGCTCACATGCTGACAGATCGGAAGAGCGTCGTGTAGGGAAAGAGTGTAAGCAGGTGTGTAGAGCTGGGGGGGGGGGGGGTGGTTAAAAAAAAAAAAAAAGTAGATGGAGGGGAGGACGGTAGGACGAGAGAGGAGAGGGTAATCGAGGGGGTACACTCACGGTGTGGTAGA
+
AABBBFFFFFCCGGGGGGGGGGGGGHHGGHHHFHHHGGGHHHHHHGHGHHHHHHHFGGGHGHFGGHHHHHHHHHHHGHHHHHHHFHHHHHHHEHHHGHHGGGGGHHHGGGGEFHHHGGHHEFGGBGGGGHFHHH?B2/02D222>22//>A---9---;---:.0000;-@9@D-----.0:0:0B0//.--.--..--....009--.-.9.....9:;//00..9-----.0000:/0...9.../000
@M03495:530:000000000-LYBTV:1:2106:10893:24329 2:N:0:GATCCGGG+ACCTGCTT
ATATTTTGCCGTTGATAAACCAGTCAGGAGTCCAAAGCTCACATGCTGACAGATCGGAAGAGCGTCGTGTAGGGAAAGAGTGTAAGCAGGTGTGTAGTGCAGGGGGGGGGGGGGGGCGATAAAAAAAAAAAAAAAAACGACAGAGAGGGTAAGTGGGGTAGGAGAACGGGAGAGGCGTAAGGGCAGCAGTGGAGACGATCGGACAGTGCAATGAGTAGGAAGCACACGAAGACAGCAGTAGACAGTGCGGG
+
CCDDDFFFFFCCGGGGGGGGGGHHHHHHHGHHHHHHHHHHHHHHHHHHHHGGGHHHGGGGHHHGGGEEGHHHHGHHHHGHHHGGGHHHHGFH3E14@434431>EE?---;--:--:---:.::0@D==-9@-----.-.---///....//0:00.-....0/..0....-....-.-.;0.......:0/0.0.:-..-..--.;0000000000000;A.0//.--.9;///./.00::00/;:0-:-
@M03495:530:000000000-LYBTV:1:2106:20558:24398 2:N:0:GATCCGGG+ACCTGCTT
ATATTTTGCCGTTGATAAACCACCCTCCCTGTGGTCGTTATCTTGCTCCTTCTGTCGTCAACGAATTTACTAATTCCAAAGCTCACATGCTGACAGATCGGAAGAGCGTCGTGTAGGGAAAGAGTGTAAGCAGGTGCGTAGGGCTCGGTGGTGGGCGGGGGGTTATAAAAAAAAAAAGAAAGGTCGGTTGAGGCAGCGCAGCCTCGAGTGCAACACAGTAGAGGAGGTGTGATGGCGAAGAGAGCTACCAG
+
ABBAAFFFFFB2EEFFGGGGGGGDGHHGGHHHHHFGFGGFHHFGFHHHHHFGGHHHGGGGGHGGGFFHHHHHBHHHHHEHHHFHHHHHHHHEHHHHHHFGFGFGGHG?>EEFD/GGGFHFHFFGFHHGBGHBFGHH2/</>//20/////?<>.<.A-------.9;/:/9-9;@--.../:.//---.;//.....-----..9..;/.//9/....//;//...9..9.////.----....;///./;
@M03495:530:000000000-LYBTV:1:2106:5109:24401 2:N:0:GATCCGGG+ACCTGCTT
ATATTTTGCCGTTGATAAACCAGCTAATCCTGAAAAAAAAATCAAAGCTAAAAACTACAATGCTAAGACCACGATGTGACTGCTATCAAAGTTAGATATATATGTAAATTATTCATCTGTCAAATCCTAGAATTATATCATACCTGCTCCAGCAATCACGACCTGTAATGGTTTAGTGGGTTGTTCACTGTTTCTGAAAAATGAAGATAGTTGTCCAGCTTCCAAAAAGTTTATTGTGTTTTCTAGTGGAG
+
BB@ABBFFFFBBGGGGGGGGGGFGHHHHHHHHHHHHHGGGGHGHHFDHHHFGHFEHHHHHHHGHHHHHHEHHDGGGHFHHHHBGHHFHHHHDHHFHHHHHHHHHGHHHHHHHGFHHHHGHEHHHHHHHHEFHHHHHHHHHHHBFGHHHHBCGFGGHBGFGGGGGGHHFGHHHHHHHDGGEDFGGHFFHHHHHHHHHHHHHHHHBHHCHHHHHHHGFFHHHBHHFHHHEEBFFGGGFGGGGGGBFGBBCAFG
@M03495:530:000000000-LYBTV:1:2106:13330:24401 2:N:0:GATCCGGG+ACCTGCTT
ATATTTTGCCGTTGATAAACCACCCTCCCTGTGGTCGTTATCTTGCTCCTTCTGTCGTCAACGAATTTACTAATTCCAAAGCTCACATGCTGACAGATCGGAAGAGCGTCGTGTAGGGAAAGAGTGTAAGCAGGTGTGAGGATGTCGGGGGGGGGGGGGTGACATAGAAAAAAAAAAATAGAGTCAGCGAGCCAGTGGACCGCCAGATCGTGGAAGACAAGAGAATAACCACTCGACGCAGGATAACAGCG
+
BBBBBFFFFFBAEFGGGFFGGGGGGHHGGHFFHFFGFEFFHHHHHHHHHHHGHGHGGGGHGHGGGEHHHHHHGHHHHHHHHHHGHHHHHHHHFHHHHHHGGAGEAHGGGGGEDGHHHGBGGHEGGFGGHDGHHH?22?22022222///<-9-----9-;-./////;/;B.=@---9./////////.;---/.//;//.;----9//:....//.//...:.9//////.//..------.//////.9
@M03495:530:000000000-LYBTV:1:2106:22080:24423 2:N:0:GATCCGGG+ACCTGCTT
ATATTTTGCCGTTGATAAACCAGCTAATTCCAAAGCTCACATGCTGACAGATCGGAAGAGCGTCGTGTAGGGAAAGAGTGTAAGCAGGTGGGGAGATAACGGGGGGGGGCGGGGTCTTAAAAAAAAAAAAAAACAAACGATAACTGGAGTAGCAGTTAGACAAGTGTGTGAAGGAAGAAATACCGATCTGTCGAACGTCATGATAGAAAGGAATAAGACTTGACAGACATATTGGGCGGGTGGTGCGGGCG
+
BCCCDFFFFFDCGGGGGGGGGGHHHHHHHHHGHHGFHHHHHHHHHGHHHHFHHHGGGGHHHGGGGAEFFHHGGHHHGHGHHHHHHHHG131//1>1?B43///>/--@---;--9./00:000:-;BF--99-.;........;0:/;.0:0000;00:000/.0000;.0000./:./:0000..--.00:....-...;000000000.//0000000000000/./000:00..---9-;..0-----
@M03495:530:000000000-LYBTV:1:2106:20022:24430 2:N:0:GATCCGGG+ACCTGCTT
ATATTTTGCCGTTGATAAACCACCCTCCCTGTGGTCGTTATCTTGCTCCTTCTGTCGTCAACGAATTTACTAATTCCAAAGCTCACATGCTGACAGATCGGAAGAGCGTCGTGTAGGGAAAGAGTGTAAGCAGGTGAGTAGAGCTGGGCGGGGGGGCCGGAGCTGTAATAAAAAAGTAGAGATGTCTGTGTTGTGTAAAGATGAATGTCGAAGACACGTGTCCACTAAGTTGCGTGCTAGCTCAAGCGGTG
+
BBCCCFFFFFCBGGGGGGGGGGGGGHHGGHHFGHEHEEEHHHGHGHHHFHFHHHHHFGEGFHGFGGHHFHHHHHHHHHHHHBFGHDGGHHFHFHHHHGFHGGAFGHF@FGGGEEGGGGHHGGGHHFGFHHEHFE023B2222222=@//</A-----------;00;0900:;0-.00000090;000:00/./.:09000000000:09....://...//0:00/00;000-:...000;00900.-:-
@M03495:530:000000000-LYBTV:1:2106:24974:24435 2:N:0:GATCCGGG+ACCTGCTT
ATATTTTGCCGTTGATAAACCAAAGCTCACATGCTGACAGATCGGAAGAGCGTCGTGTAGGGAAAGAGTGTAAGCAGGTGTGGAGATATGGGGGGGGGGCGGGTCAATAAAAAAAAAAAAAAAAAAAAATGCAATAGAGGCAGACCAATATACTGTAAGAATCTAGAGCACATAAACGAGTGGGAGGAGGTGATGGTACGAACAAGCACAGGCGTATGATGGCAGTAGTGATTCCGTATCTAACTGAACAA
+
DCCDCFFFFFDCGGGGGGGGGGHHGHHHHHHHHHHHHHHHHHHHGGGGHHHGEGGEEHHHHGGHHHHHDFEGHHHHHHF33?131@34B43B1>--->-------.0;090:;-@ADFF=---------.00900000;/.;9.../.00000000;0000090000000./00000..:......-.....000000;...--//.////..-:-./0000//.:090/00000/0...0000000000/
@M03495:530:000000000-LYBTV:1:2106:7555:24444 2:N:0:GATCCGGG+ACCTGCTT
ATATTTTGCCGTTGATAAACCAGCTAATCCTGAAAAAAAAATCAAAGCTAAAAACTACAATGCTAAGACCACGATGTGACTGCTATCAAAGTTAGATATATATGTAAATTATTCATCTGTCAAATCCTAGAATTATATCATACCTGCTCCAGCAATCACGACCTGTAATGGTTTAGTGGGTTGTTCACTGTTTCTGAAAAATGAAGATAGTTGTCCAGCTTCCAAAAAGTTTATTGTGTTTTCTAGTGGAG
+
>AA?AFFFBFDAFEFGGGEGGGHHFHFGFFHHGFHFFCEEGGHHHHHHHHHGHHGHHEFGHFGFFHGHGHHGEEEGCFGHHHBH4F3F4FEF4GGFFHHHDBGHFGFHH4BGHHGFDDHHFFGFHHHGHHHHGHHFHHFFHHGFGHH11GGFFFHFHGFDGGGGHHHHGFHDGFHG>FGHGECDEBGHHGHHHHGHHFHHHHFGGHBGHHFGGHGF0:BGGG/C;G:EDCFFBFFE9FFFGFGGGBBFGFE
@M03495:530:000000000-LYBTV:1:2106:5483:24458 2:N:0:GATCCGGG+ACCTGCTT
ATATTTTGCCGTTGATAAACCAGCTAATCCTGAAAAAAAAATCAAAGCTAAAAACTACAATGCTAAGACCACGATGTGACTGCTATCAAAGTTAGATATATATGTAAATTATTCATCTGTCAAATCCTAGAATTATATCATACCTGCTCCAGCAATCACGACCTGTAATGGTTTAGTGGGTTGTTCACTGTTTCTGAAAAATGAAGATAGTTGTCCAGCTTCCAAAAAGTTTATTGTGTTTTCTAGTGGAG
+
AABABFFFFFBBGGGGGGGGGGHHHHHHFHHHHHHHHGFGGHFHHFBFHHHHGHGGHHHHHHHHHGFGHHHHGGHGG4GHHHHGHHHHHHHHHHHHHHGHGHHHGHHHBHHHGHHHGHEFHHGDHHHHHHG3HHHHHHHHHHGFFHGGFFGHHHED2FHGCGCGHGHFFHH<GGHHGGFCDGGDHHGGHFGHHGHFHH0DHEGFGFCGHHFHHHGHHGHHHHHHBC.:A:;FFFFGGEBBFFGGGGGBFBE
@M03495:530:000000000-LYBTV:1:2106:14391:24477 2:N:0:GATCCGGG+ACCTGCTT
ATATTTTGCCGTTGATAAACCAGGGACTCAGGCTGGACCAAAGCTCACATGCTGACAGATCGGAAGAGCGTCGTGTAGGGAAAGAGTGTAAGCAGGTGGGTAGAGCTCGGGGGTGGCCGGGTTATTAAAAAAAAAAAAAAAAAATGTATAGGTAGAGGGAGAGAGGTGCACAAGTCGTAGATCAAGTTATCGTGAGTGCTCAGTAGACAGGTACACAGCAATGAAGTGCGACCGTGAGAGATAGACATGAG
+
BCCBCFFFFFCCGGGGGGGGGGHGGGGHGHHHHHHGHHHHHHHHHGHHHHHHHHHHHHHGHHGGGGHHHGEGGEGHHHHGEHHGHHHHGGHHHHHHFB1/>3/3343?<//>B///00</-...1<1111<ACFCC?------9.000000000000/........0.0000/.00.9...0000000000././.000009/;000009.000:00..//000000009.---....00.000990;000
@M03495:530:000000000-LYBTV:1:2106:25916:24477 2:N:0:GATCCGGG+ACCTGCTT
ATATTTTGCCGTTGATAAACCAGCTAATTCCAAAGCTCACATGCTGACAGATCGGAAGAGCGTCGTGTAGGGAAAGAGTGTAAGCAGGTGGGGAGAGATGGGTGGTGGGGGGGGTTTGAAAAAAAAAAAAAAACAAGAAAAAGGATGATCAGACGAGTTATGCGAGGTATTGAAGGAGAGTGGAAAGGGTTGGTGAATCGTGAGTGCAGACGCAGCTGTAAAGTACGAACGTGTACTATCAGAGTCGGTCG
+
CCCCCFFFFFCCGGGGGGGGGGHHHHHHGHHHHHHHHHHHHHGGGHHGHHGHHHFGGGHHGGGGFAEGGHHGGHHHHHHHHHHHHHHGGF1//1>1//?33F3?/</?///---9-..00:0.-@BDAD----..://///.../000000:00---..;000..--.00:0;B00...:0:.00:...;.--.;0000.:./.0:000:.-;---/000000:009..--..;/:0000000000--:.-
@M03495:530:000000000-LYBTV:1:2106:8308:24489 2:N:0:GATCCGGG+ACCTGCTT
ATATTTTGCCGTTGATAAACCAGCTAATCCTGAAAAAAAAATCAAAGCTAAAAACTACAATGCTAAGACCACGATGTGACTGCTATCAAAGTTAGATATATATGTAAATTATTCATCTGTCAAATCCTAGAATTATATCATACCTGCTCCAGCAATCACGACCTGTAATGGTTTAGTGGGTTGTTCACTGTTTCTGAAAAATGAAGATAGTTGTCCAGCTTCCAAAAAGTTTATTGTGTTTTCTAGTGGAG
+
?A?AAFFFFFBBGGGGGGGGGGHGHHHHHHHGHHHGHGGGGHHGGFEGHFFGHHDFHHHHHHHHHHHHHHHHGGHGFHHBFGBFGGHHFBHHHHHHHEHHHHHHHHHHHFHHHGGHHHHFHGHHHHHGHHHGHHHHHHHHHHGGGHGHGFHFHHGHHHHDDDGGHHGHHHHFGHGHFHHHGFFAHHHHHGDHGHHHHGHHCFHHDGHHFEGHHHHHHHHHHHCGF::.:;9;0CGGGF9CFFGGGGGGGGE
@M03495:530:000000000-LYBTV:1:2106:22424:24516 2:N:0:GATCCGGG+ACCTGCTT
ATATTTTGCCGTTGATAAACCACCCTCCCTGTGGTCGTTATCTTGCTCCTTCTGTCGTCAACGAATTTACTAATTCCAAAGCTCACATGCTGACAGATCGGAAGAGCGTCGTGTAGGGAAAGAGTGTAAGCAGGTGTGGAGGGCTCGGGGGGGGGGCGGGGCTATGAAAAAAAAAAGAAGTAAGAAAGAATTGAGGATCTTCAGAGGTATGTACGGAAGTACTGCGAGCTAGCCACTCATGCGGGCTCTAG
+
BCBBCFFFFFCBGGGGGGGGGGGGGHHGGHHHHHHHGGGHHHHHHHHHHHHHHHHHGGGHGHGGGHHHHHHHHHHHHHHHHHHHHHHHHHHHHHHHGHHHGGGGHHHGEGGEGHHHHGHHHHHHGHGHGEGHHHGF2?/2?///0/<//>-;-C----9@---.00:09;.>BF--.../000000/0/.00000;0//0000090.:000090.....000000.---.000/0/0//000;9---./0:
@M03495:530:000000000-LYBTV:1:2106:5457:24553 2:N:0:GATCCGGG+ACCTGCTT
ATATTTTGCCGTTGATAAACCCGCTAATCCTGAAAAAAAAATCAAAGCTAAAAACTACAATGCTAAGACCACGATGTGACTGCTATCAAAGTTAGATATATATGTAAATTATTCATCTGTCAAATCCTAGAATTATATCATACCTGCTCCAGCAATCACGACCTGTAATGGTTTAGTGGGGTGTTCACTGTTTCTGAAAAATGAAGATAGTTGTCCAGCTTCCCAAAAGTTTATTGTGTTTTCTAGTGGAG
+
AAAAAFF3DFDAEEGGGGGCF0A0AEF1BFGDB1E10EAAEGGCG1101BF11E?FHFH1FGH2FBG1@00>>ECFGGHHFBG1FFCGDGFHHHFF22GHFHHHFFHHHHHHGEFFGH12>EGDDFCGHDFBGHEDDDFFHHBCFG0<FFFF@<GDGCGCGGGGHG11<FF<10<1<=<.-<-A.=000D0C0CHHHBF0;;:0:0000<;CF;0009;0C;F/BB..;;;9B0;009/;9C0CB9BB./-
@M03495:530:000000000-LYBTV:1:2106:9158:24572 2:N:0:GATCCGGG+ACCTGCTT
ATATTTTGCCGTTGATAAACCACCCTCCCTGTGGTCGTTATCTTGCTCCTTCTGTCGTCAACGAATTTACTAATTCCAAAGCTCACATGCTGACAGATCGGAAGAGCGTCGTGTAGGGAAAGAGTGTAAGCAGGTGTGTAGAGATCGGGGGGGGGGGGGGAGTTAAAAAAAAAAAAAGTAGAAATGTACGCAGTGGTGATGTGCGAGGATGGAAGGAAATAAGACGAGTAAGAATAGCCAGGGCGCGAGTA
+
ABBBBFFFFFBBGGGGGGGGGGGGGHHGGHHGHHGHGGGHHHHHHHGGHHGHHHHHGGGHGHGGGHHHGHHHHHHHHHHHHHHHHHHHHHHHHHHHHHHHGGGGHHHGGGGEGHHHHGHHHHGHGHFGGHHHHHCFBC02@2>222////----;-------.//////;---;9--.////9//////...-.9/9.//////::---//.///..///9////.--..//////////....------.
@M03495:530:000000000-LYBTV:1:2106:9571:24582 2:N:0:GATCCGGG+ACCTGCTT
ATATTTTGCCGTTGATAAACCAGCTAATCCTGAAAAAAAAATCAAAGCTAAAAACTACAATGCTAAGACCACGATGTGACTGCTATCAAAGTTAGATATATATGTAAATTATTCATCTGTCAAATCCTAGAATTATATCATACCTGCTCCAGCAATCACGACCTGTAATGGTTTAGTGGGTTGTTCACTGTTTCTGAAAAATGAAGATAGTTGTCCAGCTTCCAAAAAGTTTATTGTGTTTTCTAGTGGAG
+
ABA@BFFFFFBBGGGGGFGGGGHHHHHHHHHHHHFCFGGGGHFHHGFFHGHHHHGHHHHHFHHHHGHHHHHHGFHGFHHHHFFHFFGHHHGHHHHHHHHHHHHHHHHHHGFHFHHHHHHHHHHHHHHGHHGHFHHHHHHHHHFGHHHGGGHHEGGHHHHGDFGDHGH<FGH1FFGFHHHFGGGGHHHHHHHHFHHHHBGGFHHHFHHHHHHFHHHFFHHHFHHEGFGGGCFFGGGGGG:FFFGGFFFGFG?
@M03495:530:000000000-LYBTV:1:2106:16422:24595 2:N:0:GATCCGGG+ACCTGCTT
ATATTTTGCCGTTGATAAACCAGCTAATCCTGAAAAAAAAATCAAAGCTAAAAACTATAATGCTAAGACCACGATGTGACTGCTATCAAAGTTAGATATATATGTAAATTATTCATCTGTCAAATCCTAGAATTATATCATACCTGCTCCAGCAATCACGACCTGTAATGGTTTAGTGGGTTGTTCACTGTTTCTGAAAAATGAAGATAGTTGTCCAGCTTCCAAAAAGTTTATTGTGTTTTCTAGTGGAG
+
BBAAAFFFFFBAGGGGGGGGGGHHHHHHHHHGHHHHGGGGGHHHHHHHHGHHGHGHHHHHHHHHHHHHGFHHGGHGFHHHHD3GHFFHHHHHFHHHHHHHHHGHHHHHHHHHHHHHHHHHHHHHHHHHHHGHHHHHHHHHHHHHHHHHHGHHFHGHHHHGFGGGFGHHHHGHHHHHFFFHGGGFHHHHHHGG0GHHHFDG<GHHBFHHHHHHHHHHGHHGHHGGGFCEGFGG0FFFGGGFBFGGGGGGGBE
@M03495:530:000000000-LYBTV:1:2106:23907:24599 2:N:0:GATCCGGG+ACCTGCTT
ATATTTTGCCGTTGATAAACCAGAACCATCCAAAGCTCACATGCTGACAGATCGGAAGAGCGTCGTGTAGGGAAAGAGTGTAAGCAGGTGTGGAGATGTGGGGGGTGGCCGGGGTATTAAAAAAAAAAAAAAAGAAAGAATATAAGGGTGATGACGTAGAGGTAGAAGAGAGCAGTGACAGTGGGAGAGCTGTAGGTGAACAGATGTCAGAGCATGTGGACATAGGAGCGCAAAACTGAGCGTGCGGTGGG
+
CDCCCFFFFFDBGGGGGGGGGGHHHHHHHHHHHHHHHHHHHHHHHHHHHHHHHHGGGGHHHGGGGEEFHHHGHHHHGHGHHHHHHHHGGB311313B34431//<-:-..-----.<000000<?BBAA-@->.../0/:0:00000....:000.....0/:0<00:0.:..0/00000000/..<...0000<00:0000//00<0:0<0/000:0000000000/.-----/.000<0-9..--<-.-
@M03495:530:000000000-LYBTV:1:2106:8099:24613 2:N:0:GATCCGGG+ACCTGCTT
ATATTTTGCCGTTGATAAACCAGCTAATCCTGAAAAAAAAATCAAAGCTAAAAACTACAATGCTAAGACCACGATGTGACTGCTATCAAAGTTAGATATATATGTAAATTATTCATCTGTCAAATCCTAGAATTATATCATACCTGCTCCAGCAATCACGACCTGTAATGGTTTAGTGGGTTGTTCACTGTTTCTGAAAAATGAAGATAGTTGTCCAGCTTCCAAAAAGTTTATTGTGTTTTCTAGTGGAG
+
BBBA?DFFFFBAEGGGGBGGGGHHFFHCHHHHHHHCHGGGCGHGHHGFHHFFBGGHHHFFGFHHHHHHHFHGGCFFHHHHGE3GDFHHGHH4FGHHHHHHHHHHHHHHHHHGGHEGHHHHGHHHHHHFHHHEHHHHHHGHHHHBFHFHHGEGFHHFFHGGGCGGHFGBGGF<FGHF>FFHDEDGHHHHGHHHGHFHFFHFFFBFGGFHHGCHHCC0:GFHCFCFGG:.99BFFCFCCBCFGGGFFGFB.9C
@M03495:530:000000000-LYBTV:1:2106:10047:24618 2:N:0:GATCCGGG+ACCTGCTT
ATATTTTGCCGTTGATAAACCAGCTAATCCTGAAAAAAAAATCAAAGCTAAAAACTACAATGCTAAGACCACGATGTGACTGCTATCAAAGTTAGATATATATGTAAATTATTCATCTGTCAAATCCTAGAATTATATCATACCTGCTCCAGCAATCACGACCTGTAATGGTTTAGTGGGTTGTTCACTGTTTCTGAAAAATGAAGATAGTTGTCCAGCTTCCAAAAAGTTTATTGTGTTTTCTAGTGGAG
+
BCCCCFFFFFBAGGGGGGGGGGHHHHHCHHHHEHHHHCEGGHHHHHHGHHFHEHGHHGHHGHHGHFHHGHHHGGHGHHHHFFFHHHHHHGHEGFHHHHHHHHHHFHHHFHHHHGHHHHHHHHHEHHFHHGFHHHHHHHHHHHFHHHHGHHHHGHHHHHHGGGGGHFHFGHHFGHHHFD0GAGGGHHHGHHDGGGGHHHHHHHHHFHBGFHFGHGGHHFHHHCHGBC.ED:CFGFGGGG;FGFFFFFBFFBA
@M03495:530:000000000-LYBTV:1:2106:7260:24634 2:N:0:GATCCGGG+ACCTGCTT
ATATTTTGCCGTTGATAAACCAGGACTCAGGCGGACCAAAGCTCACATGCTGACAGATCGGAAGAGCGTCGTGTAGGGAAAGAGTGTAAGCAGGTGTGCGGAGCTCGGCGGTATGGGTACGCTTTAGAAAGATAAATTTCCGCGTACTGCGACGAATGAGAGTCAGTACCTGAACGCTAAAGGTGCTTTGACTCATCCCGTTATACCTGGCGACCCTGTTTGGTATGGCAACGTGCCTACGCGTGAAATTT
+
ABBAAFFFBFBBGGGGGGGGGGHGCHCFHFHHGGCCEGHHH2GGFHGDDFFFFHFF3GHEE1FGHFHGGGE/EEGHHEB?GHFHFGBFGFGHFH?33/4/<<//02?<//////?00011.<...<1111//000=00<00<<--:-.0:.-@-;-.9000/99B0;CF090/:BA9..;9B/;////;//;//;9//....../////.A9-9--/;BF9/;9///..//.-;...9/:AAD=-..9///
@M03495:530:000000000-LYBTV:1:2106:14414:24635 2:N:0:GATCCGGG+ACCTGCTT
ATATTTTGCCGTTGATAAACCAGGATCAGGTGGACCAAAGCTCACATGCTGACAGATCGGAAGAGCGTCGTGTAGGGAAAGAGTGTAAGCAGGTGGGTAGGTATCGGGGGGGGGCGGGTGATTGTAAAAAAAAAAAAGTAGGAAAGAGGGTGTGAGAAGATACTCGGAAGAGATGAACCGACAAGGAGAGTAGCGAGAGAAAGGTGCACGTAGCAGGGTGAATGGTTAGTGGGAGCTAGAGTAGACTGAGA
+
BCCBBFFFFFCCGGGGGGGGGGHGHGHHHHHHGHHHHHHGHHHGHHGHHHHHHHHGGHHGGGGHHHFFEGGEHHHHGHHHHHHFGGHHFFHHHCB1/13?/3444?>/E/--@--:99-9://////:;/:@;---:./://///.//....9.///////////.....9.//////.-----....../9//-----.///.9////.;/..//.-;../;////9.;/..;...//://////9////
@M03495:530:000000000-LYBTV:1:2106:25841:24642 2:N:0:GATCCGGG+ACCTGCTT
ATATTTTGCCGTTGATAAACCAGCTAATCCTGAAAAAAAAATCAAAGCTAAAAACTACAATGCTAAGACCACGATGTGACTGCTATCAAAGTTAGATATATATGTAAATTATTCATCTGTCAAATCCTAGAATTATATCATACCTGCTCCAGCAATCACGACCTGTAATGGTTTAGTGGGTTGTTCACTGTTTCTGAAAAATGAAGATAGTTGTCCAGCTTCCAAAAAGTTTATTGTGTTTTCTAGTGGAG
+
ABABBFFFFFCBGGGGGGGGGGFHHHHHHHFFGHHFHGGFGHFHHHHHHFEGFBD3GHHGHHHHHHHHGFHHGGHGHHHBG@?GBGFHHFFHGHHGHHHHHHHHHHHHHHHHGHHHGHHHGHHHHHGHHHHHHHHHGHHGHHHFHHHFHHGHHGHFHHHGFCGGHFG1GHGGHGHH1GHADECCGHFHHGHHHGGFFFFFFHFB0CCHBHHGBC:GFH/0:CFC0=CA::CFGGGGFGFFGGGGEFBFFEE
@M03495:530:000000000-LYBTV:1:2106:5825:24650 2:N:0:GATCCCGG+ACCTGCTT
ATATTTTGCCGTTGATAAACCAGCTAATCCTGAAAAAAAAATCAAAGCTAAAAACTACAATGCTAAGACCACGATGTGACTGCTATCAAAGTTAGATATATATGTAAATTATTCATCTGTCAAATCCTAGAATTATATCATACCTGCTCCAGCAATCACGACCTGTAATGGTTTAGTGGGTTGTTCACTGTTTCTGAAAAATGAAGATAGTTGTCCAGCTTCCAAAAAGTTTATTGTGTTTTCTAGTGGAG
+
ABAB?FFDBFDAFGGGFGGGF4AGHHHHGHHH53GHHGEGAHHHHHGHHGFFHHGFFFH3FBGHHBGHGHHHG?CF1BFDEDHHHGHHHHEHHHFGF4FGHHHHBDGFHFHHGBFDFGHHFGBF?GHGHHHFGHHHFHGHHFDCGGAGFGHHEHEDBCHDD?DDFGHFDG1?FG<FFFGA>FCGHHFHHFDGFGFGH000CGD0=0;GFGCGHHHHHG/:CF/00C.;;;BF0C;BBF9/C/0;FE9;FFE
@M03495:530:000000000-LYBTV:1:2106:6967:24653 2:N:0:GATCCGGG+ACCTGCTT
ATATTTTGCCGTTGATAAACCAGCTAATTCCAAAGCTCACATGCTGACAGATCGGAAGAGCGTCGTGTAGGGAAAGAGTGTAAGCAGGTGTGTTGGTTTCGCTGGCCGGGGGATTGATAAGCACTATAACTATCACGGGGACGCGATGCATCAGCCGTAGTATATTACAAACGTTAAAACCTACGAAGACACGAGTTCTTCGGCGTGCGACATTCGTCGCCAGCCGTGATAGTACATCACTGTCTCTACTG
+
A1>1A3D3DFDAAEG3GGGFGGAAGFHFHFHHHHBHHHGHHHFFGHHHHHEHHH//AEFFHGCEGAEA01F/EEGHECDBFGHBDGFF>11>>0>//?0B//>///>///////0012>2<?1011111?111?11..-<@?-----..00;000/-:..;000;009000...//.009.;//...9-//----9-///:--------;9--///;B@;------9--///;//;/;////9///;////
@M03495:530:000000000-LYBTV:1:2106:16796:24664 2:N:0:GATCCGGG+ACCTGCTT
ATATTTTGCCGTTGATAAACCAGCTAATCCTGAAAAAAAAATCAAAGCTAAAAACTACAATGCTAAGACCACGATGTGACTGCTATCAAAGTTAGATATATATGTAAATTATTCATCTGTCAAATCCTAGAATTATATCATACCTGCTCCAGCAATCACGACCTGTAATGGTTTAGTGGGTTGTTCACTGTTTCTGAAAAATGAAGATAGTTGTCCAGCTTCCAAAAAGTTTATTGTGTTTTCTAGTGGAG
+
@ABBBFFFFFBBGGGGGFGGGGHHHHHHFHHHHHHHHGGGGHHHHHHGHHHHHGGHHHFHHHHHHHHHHHHHGGHGGHHHHDGFHFHHGHHHHHGHHHHHHHHHHHHHHHHGHHHHHHHHGHHHHHHHHHGHHHHHHHHHHHFFHGHHEHHEFFHGHFHGGGGGHFHEGHHHHFHFFGFHGGG?GHHHHHHHGHHHHGGGCGHEDGHHGHHGGHHFHGFHHHBGFCGEACFFGGGGGFCFFFFGGGGGGGG
@M03495:530:000000000-LYBTV:1:2106:11443:24677 2:N:0:GATCCGGG+ACCTGCTT
ATATTTTGCCGTTGATAAACCACCCTCCCTGTGGTCGTTATCTTGCTCCTTCTGTCGTCAACGAATTTACTAATGTCACAACCACTTCTTGCCCTCCAAAGCTCACATGCTGACAGATCGGAAGAGCGTCGTGTAGGGAAAGAGTGTAAGCAGGTGTGGAGAGATGGGAGGGGGGGCGGAGATTCGAAAAAAAAAAGAAGACGAGATTGTGACACTATGTTGTATAGCCGAGGAAGAAGTCAAGAGACACA
+
BBABBFFFFFBBGGGGGGGGGGGGGHGGGHHHHHFHGGGHHHHHHFHHGHHHHHHFFGGHGHGGGHGHGHHHHHHHHEFHHGDGGHHHHHHHGHHHGHHHHGHHHHHHGHHHBHHHHHHHCEEGHGHGEAC@GHHHHGHGHGFF@GFFFHGFHG?<1//1<1.>11<>0.<--<---;----///./.:9.-----...///.-;99/////9//////;9/.://;//.9--9.9.///:////;.....
@M03495:530:000000000-LYBTV:1:2106:10174:24731 2:N:0:GATCCGGG+ACCTGCTT
ATATTTTGCCGTTGATAAACCACCCTCCCTGTATTCCAAAGCTCACATGCTGACAGATCGGAAGAGCGTCGTGTAGGGAAAGAGTGTAAGCAGGTGTGTGATATGTGCGCGGCTCCGGGCGACACTAAGAATAAAGATTACCTCTACGGAACTCGAGTATCAACGTTTACAATGCAGTACAGGGGATGAGCCACAGTCTTTCAAATCTGTCTCGCATCGCGGTCTTAGGCATCTTAAACCCTAGCACACTC
+
ABABAFB@DFDAEEEGGCGCCCFFEHHGAAABEGFFHGGF3CGCFFFG3GGGGFDCGBGHG?FEFHHGEEC>B?FGHG3EGHHHB@BBB@3GFHH@B1114B4BB444//>////?/////>///1011?G111=11<1=1111<11<..<<00A.<0<D000:.::/.;CC00:0000;09/:-.../90;//..0=0000000000;0;//;.-.-.;-99-.///9/9//;//9//99.;.///../;
@M03495:530:000000000-LYBTV:1:2106:21082:24732 2:N:0:GATCCGGG+ACCTGCTT
ATATTTTGCCGTTGATAAACCACCCTCCCTGTGGTCGTTATCTTGCTCCTTCTGTCGTCAACGAATTTACTAATTCCAAAGCTCACATGCTGACAGATCGGAAGAGCGTCGTGTAGGGAAAGAGTGTAAGCAGGTGGGTTGGTATACGGGGGGTGCGCGTAATCAAAAAAATAAAAAACCCCTGAGACAGAGTGACCGCTACAGCTGAAGCAATGGCGTATGTGAAAGTTTTCTCTGTCTGGAGCATAGCC
+
A3A3ADFDFFBAEGGGGBDFGCGFGGEGGHHFHGABFE2CG5FADGFDAF5FGG5BCFFHGH1AAC15FGFHAG5EEFGB?2DBFHHHHHGHHFHHBGFHAEGGHHFGGG?EE??GB/3FFH3F11BBBFHFGF0?////<//<1110///----.---;-..//;9/.-9.9////-.9.9.9.9//..////;//9--9-9;B///;:///9//.-9-.///////9////;///;;////.../://;
@M03495:530:000000000-LYBTV:1:2106:19919:24754 2:N:0:GATCCGGG+ACCTGCTT
ATATTTTGCCGTTGATAAACCACCCTCCCTGTGGTCGTTATCTTGCTCCTTCTGTCGTCAACGAATTTACTAATTCCAAAGCTCACATGCTGACAGATCGGAAGAGCGTCGTGTAGGGAAAGAGTGTAAGCAGGTGTGTGGTATGAGGCGGTAGTCGGGGTGATATATAAATAGAGAGAAGTGGATCTTGATGTCATGGAGCCCTATGAAGGCTAGCAACTCTGCGGTGCATTATGTATACATATGCGCCA
+
BBBBBFF5FFDAGCGGGFGCGGGGGHEGDHHAGGCGEEEHHHHHHHFFHHGGHHHBFGFHEGGEGCFHHBGFGHFF5GHG32GF333@3FGHHGHFCHFHEGGGGHEGFGGE/FGEGG3GEGFCBGGHHFFBFCG2F/00?2222>2<//>>..>1<@D-<-.000:00000;000;.::C::0:;0;0;0;;0000;;0//../9000;09./9:/00.///99--.-9/9//////;/////9//9...
@M03495:530:000000000-LYBTV:1:2106:11933:24754 2:N:0:GATCCGGG+ACCTGCTT
ATATTTTGCCGTTGATAAACCAGTCACAACCACTTCTTGCCCTCCAAAGCTCACATGCTGACAGATCGGAAGAGCGTCGTGTAGGGAAAGAGTGTAAGCAGGTGTGTAGATCTGGGGGGGGGGGGGGGGGTTAGAATAAAAAAAAAGTGAGGATGCAAGAGGGGGGGGAGAGGATAGGGAGAGAGGATGGAGAAGTTCATATTGGAGAGAGAGGTAAGTAGCCAAGGAATTACGGAGGAGTGGAGTGTATT
+
DDDDDFFFFFCBGGGGGGGGGGHHHHHGHGGGGHHHHHHHHHHHGHHHHHHHHHHHHHHHHHHHHHHHGGGGHHHGGGGGFFGHHGGHHHHHGHGFHDGHHHBB3>043444443B/<----<---<-9---..000<<0<B--9<.0000.:/0/000/...-------.<../<0/./......./0.<:0./0000:000000/0<.....<000000000/.../0000....<../..0.0.0000
@M03495:530:000000000-LYBTV:1:2106:6570:24757 2:N:0:GATCCGGG+ACCTGCTT
ATATTTTGCCGTTGATAAACCAGCTAATCCTGAAAAAAAAATCAAAGCTAAAAACTACAATGCTAAGACCACGATGTGACTGCTATCAAAGTTAGATATATATGTAAATTATTCATCTGTCAAATCCTAGAATTATATCATACCTGCTCCAGCAATCACGACCTGTAATGGTTTAGTGGGTTGTTCACTGTTTCTGAAAAATGAAGATAGTTGTCCAGCTTCCAAAAAGTTTATTGTGTTTTCTAGTGGAG
+
AAAAAFFBFFD2EEGGGGGFGGHGH5GHGFHFF3GFFGGGCG3FGHFCGHHHHHGFFFHHHGHHHEHHHHHGGGHGHHHGFGFHHGGFH3FDGFFDFHHHHHHHHHHHH4FHHFHHHHHHHHHBGGHHHHHHHHHHHHHHGHHHHHFHHHGHEGFGFCHD/@DFC?GG<GHFHGHHGGHFAADFHHDGFFDGHHHFGGBFHHHGFHHHHHFHHHHHHHHGFGFECGC.C9CFFGGGFFBFFBFFGE90ABA
@M03495:530:000000000-LYBTV:1:2106:21857:24764 2:N:0:GATCCGGG+ACCTGCTT
ATATTTTGCCGTTGATAAACCACCCTCCCTGTGGTCGTTATCTTGCTCCTTCTGTCGTCAACGAATTTACTAATTCCAAAGCTCACATGCTGACAGATCGGAAGAGCGTCGTGTAGGGAAAGAGTGTAAGCAGGTGTGTAGAGAGTGGGGGGGGGGGGGGGATTATAAAAAAAAAAAAATGAGTAGGTGGTACGTGTGGGATAGCTGAGTAGGGGTATTTACTACTCGTGTGTGAGTGTGGTGACGCGTAT
+
CCCCCFFFFFDCGGGGGGGGGGGGGHHGGHHHHHFHGGGHHHHHHHHHHHHHHHHHGGGHGHGGGHHHHHHHHHHHHHHHHGHHHHHHHHHHHHHHFHHHGGGGHHHGGGGGGHHGFGHHHGHHHHHHGHHHHHGB2?@2@222/@>//@?---:------9./000000B@;=C-9--.000000000.900.://9...0/009:0.0000....000000:000...;...000;00./.00..---.
@M03495:530:000000000-LYBTV:1:2106:16008:24769 2:N:0:GATCCGGG+ACCTGCTT
ATATTTTGCCGTTGATAAACCAGGACTCAGGCTGGTCCAAAGCTCACATGCTGACAGATCGGAAGAGCGTCGTGTAGGGAAAGAGTGTAAGCAGGTGTGTAGAGCTCGGGGGGCGGCGGGGAATTAAAAAAAAAAAAGAAAAAGGAGAAGGGGGCGTCAGCGCGATAAGGACACAGGTGGTGTACTTGTGTAAGAGACGGGCTATGAGGTAAGGGAAATAATATGGCGGAAGCAGTGAAGTCTGACAAGCA
+
CCDDDFFFFFCBGGGGGGGGGGHGHHHHHHHHHHGGHHHHHFGHHHGHHHHHHHHHHHGHHGGGGHHHGFGGEGHHHGGGHHHHHHHGHHFHHFHF3B>B4B434B3>//>/--<--<---9./0000<BDC;FFA-.<://<../.../..------..0.----.9000././..00..<<00000<0/0<000//..---.:000//0000....0000<000.----..0<0<0000000:000../
@M03495:530:000000000-LYBTV:1:2106:20909:24771 2:N:0:GATCCGGG+ACCTGCTT
ATATTTTGCCGTTGATAAACCAGCTAATCCTGAAAAAAAAATCAAAGCTAAAAACTACAATGCTAAGACCACGATGTGACTGCTATCAAAGTTAGATATATATGTAAATTATTCATCTGTCAAATCCTAGAATTATATCATACCTGCTCCAGCAATCACGACCTGTAATGGTTTAGTGGGTTGTTCACTGTTTCTGAAAAATGAAGATAGTTGTCCAGCTTCCAAAAAGTTTATTGTGTTTTCTAGTGGAG
+
AAABBBFFFFBBGGGGGGGGGGHHHHHHHHHHHFHGFGGFGHHFHFHFHGHHHHGHHHHHHFHHHDGHHHHHGGHGHHHHHHEHHFHHHHGHHHFHHHHHHHHGGHHHHHHHHHHHHHHHHHHHHHGFGHHHHHHHHHHHHHHHHHHHHHHHHHHHHHHGGGGGHGHHEHHGGHFD>FFHGGGEHHHHHHFHFHFHHH0=CGHGGFHHHHHHHHHFHGGEBHHBGFA9CCFBFFGGGFCBB9FEFGGGGBA
@M03495:530:000000000-LYBTV:1:2106:18130:24815 2:N:0:GATCCGGG+ACCTGCTT
ATATTTTGCCGTTGATAAACCACCCTCCCTGTGGTCGTTATCTTGCTCCTTCTGTCGTCAACGAATTTACTAATTCCAAAGCTCACATGCTGACAGATCGGAAGAGCGTCGTGTAGGGAAAGAGTGTAAGCAGGTGTGGAGAGTTCGGGGGGGTGCGGGTCATTATAAAAAAAAAGAAAAAAAGAAGGATGTGGATTGGGGTACACACATAACAACACTAGTAGCTATGTTGAGCGACAAAGGGCGTAGGA
+
CCCCCFFFFFDBGGGGGGGGGGGGGHHGGHHHHHHHGGGHHHHHHHHHHHHHHHHHGGGHGHGGGHHHHHHHHHHHHHHHHGHHHHHHHHHHHHHHHHHGGGGGHHHGGGGFGGHGHGFHHHHHGHHHHHHHHHBB2?/2=2/22>?//>?C;--.;-:--.:0000:0;B-@BB.:.9/.--.../..90000000/..-..0000..0:0;00..909;000;000;000000-----///..----.0
@M03495:530:000000000-LYBTV:1:2106:22616:24829 2:N:0:GATCCGGG+ACCTGCTT
ATATTTTGCCGTTGATAAACCACCCTCCCTGTGGTCGTTATCTTGCTCCTTCTGTCGTCAACGAATTTACTAATTCCAAAGCTCACATGCTGACAGATCGGAAGAGCGTCGTGTAGGGAAAGAGTGTAAGCAGGTGTGTAGAAAAGGGGGGGGGTGGGATATTTAGAAAAAAAAAATATCAAACGCAGAAGCAGTAGGCGAGAAACCTTGAGGGAGTGCATAGACTAAGTTATGATGATGGTAACTCTGAC
+
BCBBBFFFFFCBGGGGGGGGGGGGGHGGGHHHHGHHGGGHHHHHGHHHGHGHHEHHGGGHGHGGGHHHHHHHHHHFHHHHHHHHHGHHHHHHHHHHHHHHGGGGHGHGFGGEGHHHFFHHHHHHGHFGFGFHHHFB2<02222222///E?C-:----.0/00:0000:B?-BC>-.0000000.--9:/000/00000--9-.0/./:00;:.....;0;00:000;00:0000:000000000:00000
@M03495:530:000000000-LYBTV:1:2106:13492:24865 2:N:0:GATCCGGG+ACCTGCTT
CTATTTTGCCGTTGATAAACCAAAGCTCACATGCTGACAGATCGGAAGAGCGTCGTGTAGGGAAAGAGTGTAAGCAGGTGGGAAGATAGAAGGGGGGCCAGGGGTCTTCAAAAAAAAAAACTTCGACAGCAGTTGCGCTCCACACCAGGCTAGTACATGAGGCTACGCTGGAGCAGCTGACCCTCCTGTTACACGGGGTAGCGCACAGATCGATACCTCCCGTGTGAAGAGGGGTCACTGAATGCAGTGCG
+
11>AAFFBDFDAGGGFGBEGGGHHHHHFFGFFFHFDFGBCFGECEEGEGF0AAEEEEA0BEFAFGFGHFGGD2G110>B1///1/01B@@11>/E/---....-.:/:000<0.------9///;-:A9EF-;/9:-@;99B-/--;----B-///B/;9//-9/---9-----9/-/;/9/-/-:-/9//9/;9---99-/--9---/;/-----//;--;---9B/B/---;---///;//////;//-
@M03495:530:000000000-LYBTV:1:2106:17139:24878 2:N:0:GATCCGGG+ACCTGCTT
ATATTTTGCCGTTGATAAACCAGGGACTCAGGCTGGACCAAAGCTCACATGCTGACAGATCGGAAGAGCGTCGTGTAGGGAAAGAGTGTAAGCAGGTGTGTAGAGCACGGTGGGGGGCGTGGCAGTAAAAAAAAAAAAAAAGAGAGAGTAGGAGAGAGAAAAGTCAGGAGACGCAGAAGAGTATGAGTGAAGAGGAAGAACGAGTGACTGTGAGGTAAGCAGAGTAGATGACTGACGTGAGCGTGAGGATG
+
BCCCDFFFFFDCGGGGGGGGGGHGGGGHHHHHHHHGHHHHHHHHHGHHHHHHHHHHHHHGHHGGGGHHHGEFGEGHHHHGGHGHGHHHHGGHHHHHGF31??F4343?/>??E//>------9:.9;00;BCB;9=-----..//...00;00/.....00//0000/0....---;/00.0000000000:0.:./..//9.A..00;00000:900000;/.0000000000:09....09.....0:0
@M03495:530:000000000-LYBTV:1:2106:21188:24942 2:N:0:GATCCGGG+ACCTGCTT
ATATTTTGCCGTTGATAAACCAGCTAATCCTGAAAAAAAAATCAAAGCTAAAAACTACAATGCTAAGACCACGATGTGACTGCTATCAAAGTTAGATATATATGTAAATTATTCATCTGTCAAATCCTAGAATTATATCATACCTGCTCCAGCAATCACGACCTGTAATGGTTTAGTGGGTTGTTCACTGTTTCTGAAAAATGAAGATAGTTGTCCAGCTTCCAAAAAGTTTATTGTGTTTTCTAGTGGAG
+
ABBBBFFFFFBBGGGGGGGGGGHHGGHHGHHHHHHFHGCGGHHHHHHFHHHHHHFFHGGHHHHHGHHHHHHHGGHG1BGFGGFHFGCHHHGHHHHHHHHFHHHHHHHHHFHHHHHHHGHHHHDHHHHHHHHGHHHHHHHHHHHHHFHHHHHHGFGHHHH??DGGHFD<FGHG<GHHFHHHCF?FHHHHHHGHDGHGHFDG.CDHHHGHHFHHHHBGFHFGCF/C:CHCACFGBFF00;;FFBBFFFCF?BE
@M03495:530:000000000-LYBTV:1:2106:13315:24942 2:N:0:GATCCGGG+ACCTGCTT
ATATTTTGCCGTTGATAAACCACCCTCCCTGTGGTCGTTATCTTGCTCCTTCTGTCGATTTACTAATTCCAAAGCTCCATGCTGACAGATCGGAAGAGCGTCGTGTAGGGAAAGAGTGTAAGCAGGTGTGGAGAGGTGGGTGGGGGGCGTGGGAGGTAAAAAAAAAAAAAAAGAATAAGTGAGTCTCGATACAAGCGGATGAGTGATAAGAAGTGGTAGATATGTAGCTGGATGAGAAATAGGTAGCTGTG
+
ABBBBFFFFFBBGGGGGGGFGGGGGHHGGHHHHHHHGGGHHHHHHHHHHHHHHHHHGHGHGHHHHFHHHHHHHHHHHHHHHHHHGFHHHHHHGEGGHHHGGGGEGHHHGGGHHHHHFHGGGHHHHE0B2//2/2//B////?<@CC?-9-;--9;-.//9;:9-@BA-;-9-:..///////////////.-/9/..--9-/;/;////////;//9/////;/9/////..////////9/9////////
@M03495:530:000000000-LYBTV:1:2106:8973:24980 2:N:0:GATCCGGG+ACCTGCTT
ATATTTTGCCGTTGATAAACCACCCTCCCTGTGGTCGTTATCTTGCTCCTTCTGTCGTCAACGAATTTACTAATTCCAAAGCTCACATGCTGACAGATCGGAAGAGCGTCGTGTAGGGAAAGAGTGTAAGCAGGTATGTAGTGGTGGGGGGTGTGTGGGGGAATAGAAAACGAAGAATGGGAGGTGCACTGTTATGGAAAATGAGAGCTATGGATTAACTGGCGGAGAAATTAATATAGTTAACGAGTGGG
+
ABCCCFFFFFCAGGGGGGGGGGGGGHHGGGGFHHFGEGFHHHHHHHFHHHHHHHHHGGGHGHGGGFHHHHHHHHHHHHHHHEGHGHHFHHGHHHGHHHGFFDF?1F2EEE?>EHHHGCBGHHHGFFHGH3GHHHH332B2@220@////<-9:-.:...---./00900//-.9.:/090./.-..0000/:00900000/0900:0.00;0000000099/.-----.000000000090000.::A...
@M03495:530:000000000-LYBTV:1:2106:23590:24997 2:N:0:GATCCGGG+ACCTGCTT
ATATTTTGCCGTTGATAAACCAGCTAATCCTGAAAAAAAAATCAAAGCTAAAAACTACAATGCTAAGACCACGATGTGACTGCTATCAAAGTTAGATATATATGTAAATTATTCATCTGTCAAATCCTAGAATTATATCATACCTGCTCCAGCAATCACGACCTGTAATGGTTTAGTGGGTTGTTCACTGTTTCTGAAAAATGAAGATAGTTGTCCAGCTTCCAAAAAGTTTATTGTGTTTTCTAGTGGAG
+
@?AABFFFFFBBGGGGGGGGGGHHHHHHHGHGHGHGHGGGGHHHHGFHHHFHHFDHFFHHFGHHHHHHHHHHGGHGGHHHHHHHHFFHGHHHHHHHHHGHHHGHHHGHHHHHHHHHHHHHHHFHHGHHHHHHHHHHHHHGHHHHHHHHHHHHHHFGHFGDDGGGHGHHHHHDGHHHHHHEEGG?GFHHHGHHHHEHHEFHHHHHHHHBHHHFF00:CFHE;GFHB<:.;;FFFGGFGGFFGGFGFGGGF0.
@M03495:530:000000000-LYBTV:1:2106:13866:25007 2:N:0:GATCCGGG+ACCTGCTT
ATATTTTGCCGTTGATAAACCACCCTCCCTGTGGTCGTTATGAATTTACTAATTCCAAAGCTCACATGCTGACAGATCGGAAGAGCGTCGTGTAGGGAAAGAGTGTAAGCAGGTGTGGAGGTCTTCGGTGTGTGGGCGGCTTTCAATAATAAAAGAGGAATGCCATCACCCTCTGCAGCATTCCAGCTTTGTAGTCAACAGCGCCGATCCAAGGAGTGGCCGGGGGAGTGTACACCTGTATTAACACACAG
+
3AA?AFFFBFDAGFCFFFGGCGGEEEH2FHHABEGFEGGD2FFHHHHHHHB5FEBGFHHFHFHHF3GGGHFEFGHFECGA1?EFCGGGAE>EFGHHA3??GFFHHGFFBG3E/B3B?/3?//04?4/?//</00///>//-<0>>111<1<1>10./.<<000<<=/<<:...:<:0//.000000/0:0:00000900;/9--9--:-.///...9.;.;-9-9---:./////;9////;/////....
@M03495:530:000000000-LYBTV:1:2106:7958:25022 2:N:0:GATCCGGG+ACCTGCTT
ATATTTTGCCGTTGATAAACCAGCTAATCCTGAAAAAAAAATCAAAGCTAAAAACTACAATGCTAAGACCACGATGTGACTGCTATCAAAGTTAGATATATATGTAAATTATTCATCTGTCAAATCCTAGAATTATATCATACCTGCTCCAGCAATCACGACCTGTAATGGTTTAGTGGGTTGTTCACTGTTTCTGAAAAATGAAGATAGTTGTCCAGCTTCCAAAAAGTTTATTGTGTTTTCTAGTGGAG
+
BBBBBFFFFFDAGECFGGGGGGHHHHHHDFHHFGHFHGGGGHGHHHBBF5FFHHGBHFHHGHHHHHGHHGHHGGHGHHHHHFGG4@FFGFGFGHHHFG4FGGHGBGFFFFHHHHHHGHHDFHFFGGFHHFHHGHHHHHHHHHFBGFFBGFHFFGGHHFHGGCDGHGGBGHFFDHHF=FHHGGGFHHFGHFGHHFFHH0DDAGDDDFHHHGF0CGCGHHFFHHGBBC.;EFFECFEGGGFFFFF0;CFG.CA
@M03495:530:000000000-LYBTV:1:2106:13689:25041 2:N:0:GATCCGGG+ACCTGCTT
ATATTTTGCCGTTGATAAACCAGCCTCCCTGTGGTCGTTATCTTGCTCCTTCTGTCGTCAACGAATTTACTAATTCCAAAGCTCACATGCTGACAGATCGGAAGAGCCGTCGTGTAGGGAAAGAGTGTAAGCAGGTGTGGAGAGATCGGGGGGTGGCGGGTGATTAAAAAAAAAAAAAAGGTGTAGAGATGGGAGGTTGGAGTGAGGCAGATAGGAGGCAAGGGTGGTCGGTGGTGACCAGAGGGATTGAA
+
CCCCCFFFFFDCGGGGGGGGGGHHGHHHGHHHHHHHGGGHHHHHHHHHHHHHHGHHGGGHGHGGGHHHHHHHHHGHHHHHHHHGHHHHHHHHGHHHHHHHGGGGHHHHGGGGGEFHHHGHHHHHHHHFHGHHHHG?FB?/2?2//22/</>@C@--.;9---.000:00:@--@>----..000000;0;00./.9.//-0/0.00.....00;/0/.9..9....;;0---....0000......///00
@M03495:530:000000000-LYBTV:1:2106:21029:25059 2:N:0:GATCCGGG+ACCTGCTT
ATATTTTGCCGTTGATAAACCACCCTCCCTGTTCCAAAGCTCACATGCTGACAGATCGGAAGAGCGTCGTGTAGGGAAAGAGTGTAAGCAGGTGGGTAGATCTGGGGGGGTGCGGGGGCATGAAAAAAAAAAAAAAGAAAAGGAATGAGGAAAATCGTTGGGAAGGTTAGAACGCAATATGAGGTAGTGCATGGCACTGTGGTTTGATGGAGACGCAAGTGAGAAGGAGCGCGGTATGTAGAAGACGTCGG
+
CCCCCFFFFFCBGGGGGFGGGGGGGHHGCHHHHHHHGHGGHFHHHHGHHHHHHHHHHGGGGGHHGGGGFEFGFHHGHHHHHHGGGGHHHHCHHG1/1@134?44B2/>@--9.------9:.////.::>--9---...///./////////////;../.-.9;.///9///..--.////////////:/;:.//://///...///////..----///://9..;.-;--.../////////...-;
@M03495:530:000000000-LYBTV:1:2106:18928:25069 2:N:0:GATCCGGG+ACCTGCTT
ATATTTTGCCGTTGATAAACCAGCTAATCCTGAAAAAAAAATCAAAGCTAAAAACTACAATGCTAAGACCACGATGTGACTGCTATCAAAGTTAGATATATATGTAAATTATTCATCTGTCAAATCCTAGAATTATATCATACCTGCTCCAGCAATCACGACCTGTAATGGTTTAGTGGGTTGTTCACTGTTTCTGAAAAATGAAGATAGTTGTCCAGCTTCCAAAAAGTTTATTGTGTTTTCTAGTGGAG
+
AAAA?FFBFFBBG?GGGCGGGGHHHHGHHHHGHHHHHGCEGHHHHHGGHHHHDGEHHGHHHHHHHDGHHHHHGEHGHFFFHHHHHHHGHGHHHHFHHDGGFHGHGFHHBFHHGHFGHHHHGHFHHGFFFGHHHHFHHHFFHHFHHHEHGHHHGHGFGBH?EGGGFFGDFHF?1GHHGHHE<F@DADGHHHGHFDFHHHHEHHGBGFCGFGHHG00CBFEFHGHHF0C.90;;0FGFF99;/BFGGBFF.FE
@M03495:530:000000000-LYBTV:1:2106:11554:25115 2:N:0:GATCCGGG+ACCTGCTT
ATATTTTGCCGTTGATAAACCAGCTAATCCTGAAAAAAAAATCAAAGCTAAAAACTACAATGCTAAGACCACGATGTGACTGCTATCAAAGTTAGATATATATGTAAATTATTCATCTGTCAAATCCTAGAATTATATCATACCTGCTCCAGCAATCACGACCTGTAATGGTTTAGTGGGTTGTTCACTGTTTCTGAAAAATGAAGATAGTTGTCCAGCTTCCAAAAAGTTTATTGTGTTTTCTAGTGGAG
+
CCCCCFFFFFCBGGGGGGGGGGHHHHHHHHHHHHHHHGGGGHHGHHHHHHHFHHGHHHHHHHHHHEFHHFHHGGHGFHFHHFFHHHHGHHHHHHDGHHHHGHHHEHHHHFHHHFHHGGGFHHHHHHGHHHHGHHHEHGFFHHHGHHFFHGHHEHGHFGHGGGGGC?DFGHEFGHE1>DGHCFGGEHHHFHGGDGFGFHHHFHHHDGFHGHHHHHHHHHGHBGEGFGGGGFGGFGGGFGFFGEGFBFFFGB?
@M03495:530:000000000-LYBTV:1:2106:19085:25191 2:N:0:GATCCGGG+ACCTGCTT
ATATTTTGCCGTTGATAAACCAGGACTCAGGCTGGACCAAAGCTCACATGCTGACAGATCGGAAGAGCGTCGTGTAGGGAAAGAGTGTAAGCAGGTGTGTAGATGTCGGGGGGGGGGGGTACACGAAAAAAAAAAAAAGAAGGACATAGAGTGCGGACTGCAGCAGCAGCAAACAGGCCTGGTCGAGCGTGTGATTCACAAGGACGAGTCCAACTGAAGTGCATACACCGACGACGCAGACAGGAGTGGGA
+
BB?ABFFFFFBBG?GGFGGGGGGFGHFHFHGHHHGCHHGHHGGHHHHGHHHGHDHHHHBFHGGEGHHHGEGEEFFBFGFHGEHHHHHGHHFGGHHF33>1B?44444?E?CC--;--;--.///.-..9;-;=-----.../...;/;//////-----://;/;......9/.:..../../99--:9;..9////////....--;.;//;//9/////////////-----9-----.......9;..
@M03495:530:000000000-LYBTV:1:2106:19202:25220 2:N:0:GATCCGGG+ACCTGCTT
ATATTTTGCCGTTGATAAACCAGCTAATCCTGAAAAAAAAATCAAAGCTAAAAACTACAATGCTAAGACCACGATGTGACTGCTATCAAAGTTAGATATATATGTAAATTATTCATCTGTCAAATCCTAGAATTATATCATACCTGCTCCAGCAATCACGACCTGTAATGGTTTAGTGGGTTGTTCACTGTTTCTGAAAAATGAAGATAGTTGTCCAGCTTCCAAAAAGTTTATTGTGTTTTCTAGTGGAG
+
AAAABFFFFFBBGGGGGGGGGGHHHFHHHHHHHHHBGFGGGHHFHHFHHHGHBHGHHHHHHHHHGGHHHHHHGGHGHHHHFHGHHHHHHHHFHHHHHHHGHHHHHHHHHHHHHHHHHHHHHHGHHHHHHHHHHHHGHHHHHHGHHHHHHFHHHHGHHHHGCDGGHHHGGHFFGHHHGHHHAFGDHHHHHHHHHHHGHHFHCGGHHHCHHFGHHHHFHHHHCGHHHGH.AFFGFGGGGGCFFF0CBFFGFGG
@M03495:530:000000000-LYBTV:1:2106:8066:25276 2:N:0:GATCCGGG+ACCTGCTT
ATATTTTGCCGTTGATAAACCAGCTAATCCTGAAAAAAAAATCAAAGCTAAAAACTACAATGCTAAGACCACGATGTGACTGCTATCAAAGTTAGATATATATGTAAATTATTCATCTGTCAAATCCTAGAATTATATCATACCTGCTCCAGCAATCACGACCTGTAATGGTTTAGTGGGTTGTTCACTGTTTCTGAAAAATGAAGATAGTTGTCCAGCTTCCAAAAAGTTTATTGTGTTTTCTAGTGGAG
+
AAABBFFFFFBAEGGGGGGGGGHHHGHHHCHHGHHHHGGGGHHHGFFHHHGHHHGGHHGHHHGGHGHHHHHHEGHGFHHHHGBGHHFHHFFHFHHHHHHGHHHHHHHGEGHHFHEEHHHHHHH4GHFHHFHHHHHHHHHHHHFFHHHHGHHHEHHHHHHGGGGGHHGHGFGFHHHHHHHGGGGGHGHHHHFHFHHHHHHF.<D0=:0GHHHHHHH0GHFFGGBCFG.;EFFGGGGGFFFGFBFGGEGG.0A
@M03495:530:000000000-LYBTV:1:2106:10726:25284 2:N:0:GATCCGGG+ACCTGCTT
ATATTTTGCCGTTGATAAACCAGGGACTCAGGCTGGACCAAAGCTCACATGCTGACAGATCGGAAGAGCGTCGTGTAGGGAAAGAGTGTAAGCAGGTGGGCAGAGCTCGGTGGTCGCGGCGGCATGTGAATAAAAAAAGAGTAGAAGACAGCTAGGCAGTGGCATGGCAACGACATGGGCAACGGAGTGTGCGTGTCTAAACAGGCTGAGACGACGTGAGTGTGGAGATAGTGAGAATTCTGCGATATACG
+
BBABBFFFFFCBGGGCGGGGGGHGGGGHHHHGHFGGFGFHHHFHHHHHHGBGHHHHHHHHHFDGGGHHHGGFE>FFHGHGHHHHFFHHHHHFHHHCFF1//??//333/</?//3///<//----.000000==D0--../:00000////.0009/09///./9.../0.-.--./9.....--..9.;//...9./:////...:.../9;----...//:/././///;///////////--..;//.
@M03495:530:000000000-LYBTV:1:2106:12330:25293 2:N:0:GATCCGGG+ACCTGCTT
ATATTTTGCCGTTGATAAACCAGCTAATCCTGAAAAAAAAATCAAAGCTAAAAACTACAATGCTAAGACCACGATGTGACTGCTATCAAAGTTAGATATATATGTAAATTATTCATCTGTCAAATCCTAGAATTATATCATACCTGCTCCAGCAATCACGACCTGTAATGGTTTAGTGGGTTGTTCACTGTTTCTGAAAAATGAAGATAGTTGTCCAGCTTCCAAAAAGTTTATTGTGTTTTCTAGTGGAG
+
3AAAAFFFFFBAGGGGGGGGGGHHHHHHHHHHHHHHHGGGGHHHHHFHHHHHHHGFHGHHHHHHHHHHHHHGGGGGFFHHHHHHHHGHHHHFHHHHFHGHHHHHGGHHHHHHHHHHHHHHHHHHHHHHHHGHHHHGHHHFHHGHHHGHHGHHGGGHHHHGDGGGHBHBGHHHHHHGGHFEAFGGHHHGHHHHFHHHHHHHCGHHDGFFGHHHGHGCHHFHFHHHHGEGGFFFGGGGGG9FFFFFGGC09FE
@M03495:530:000000000-LYBTV:1:2106:25016:25301 2:N:0:GATCCGGG+ACCTGCTT
ATATTTTGCCGTTGATAAACCACCCTCCCTGTGGTCGTTATCTTGCTCCTTCTGTCGTCAACGAATTTACTAATTCCAAAGCTCACATGCTGACAGATCGGAAGAGCGTCGTGTAGGGAAAGAGTGTAAGCAGGTGTGTGGATCTCGGGGGGGGCGGGGGAATTTAAAAAAAAAAAAAAGATGAACACACAACGTCGTGCGCGCTGAGGGGGGTGTGAGAACGCTGGTGTCGGGCGTAGATCGTCAGTGAG
+
CCCCCFFFFFCBGGGGGGGGGGGGGHHGGHHHHHHHGGGHHHHHGHHHHHHHHHHHGGGHFHDGGGHHHHHHEGHHHFHHHGHHHHHHHHGHHHHHHGHHGDGGHHHGDFEEFGGGFG?FGHFF3GGHFHEHHH0B??00/22222@//<<-@----:---.//////:/9;------9..///9///.....-:.--.:-----:....--:---./////....9//./.-------./;;/...////
@M03495:530:000000000-LYBTV:1:2106:25088:25305 2:N:0:GATCCGGG+ACCTGCTT
ATATTTTGCCGTTGATAAACCACCCTCCCTGTGGTCGTTATCTTGCTCCTTCTGTCGTCAACGAATTTACTAATTCCAAAGCTCACATGCTGACAGATCGGAAGAGCGTCGTGTAGGGAAAGAGTGTAAGCAGGTGTGTAGAAGTGGGGGGGGGGGGGGGCATTTGAAAAAAAAAAGAGGAAGATGCAGAAGGTAAGTGGTGAGGCTGTCCGGTGCACGGTATGGCGTTATAAAGGCACTAGTGCGAGTAG
+
AAAAADFFFFDAFE1AF3B11AFFEHHG0FGHCHG1EEEEHF2FHG11FBGHFHHHFGEGEFCGGEHHFDEFHHHBGDFFGGHHGHHHEGFHGHGHHHHHG/CEHHHGEEC>EGGGGGHFHGBGFGHGHBGHHE0<1?@21221@11//>-----;-9---9-;////9/--;----9------////////-///:;9/;:/-9---;/:-----//-----/-------/////----/////-9---;
@M03495:530:000000000-LYBTV:1:2106:5989:25320 2:N:0:GATCCGGG+ACCTGCTT
ATATTTTGCCGTTGATAAACCAGCTAATCCTGAAAAAAAAATCAAAGCTAAAAACTACAATGCTAAGACCACGATGTGACTGCTATCAAAGTTAGATATATATGTAAATTATTCATCTGTCAAATCCTAGAATTATATCATACCTGCTCCAGCAATCACGACCTGTAATGGTTTAGTGGGTTGTTCACTGTTTCTGAAAAATGAAGATAGTTGTCCAGCTTCCAAAAAGTTTATTGTGTTTTCTAGTGGAG
+
ABABBFFFFFBAGGGGGGGGGGHHHHHHHCHGHHGHHEEGGHHHHHBCGHGHHHGGHHHHHHHHHHHHFHHHGGHGHHHHFHFFFGFGGHHFHHHGHHHEHHHHFHFHHHHHHHHHHHHHHHHHHHFHHFHGFHHHHHHHHHHHFHFHHFGFHHGHHHGGDGGDHGHHFFFHGCGFFGACEEFGHHHHHHHHFGHHHHHHGHFE<GFFHHHHHFGBCGH0CHFHF0.ADFFGFFGGGGGGEFGGGGFF.0C
@M03495:530:000000000-LYBTV:1:2106:6413:25322 2:N:0:GATCCGGG+ACCTGCTT
ATATTTGGCCGTTGATAAACCAGCTAATCCTGAAAAAAAAATCAAAGCTAAAAACTACAATGCTAAGACCACGATGTGACTGCTATCAAAGTTAGATATATATGTAAATTATTCATCTGTCAAATCCTAGAATTATATCATACCTGCTTCAGCAATCACGACCTGTAATGGTTTAGTGGGTTGTTCACTGTTTCTGAAAAATGAAGATAGTTGTCCAACTTCCAAAAAGTTTATTGTGTTTTCTAGTGGAG
+
1>>AAD3D1CDA111FB311GFHHGDG3GBGGD11BFEAE/FAFGH1011G1FGCHHCEGHFHHG2FFH0F/E@G/B1B@@10BBDGGFG1BFG2FD2FFGHHE2FHHHH1>B2FEFFHHEHGHHGF1>EBFGGHHHHHDFFB0FGHFDB1FGHCBCHH?///EFHFFGH<1<FGG1=<FCC?.F=<DG0=DDB00D0<DCH0D00CG0:C00;CGFHCGCGHH0;:9.C0090BFGF///90BBFGG.0.
@M03495:530:000000000-LYBTV:1:2106:13623:25326 2:N:0:GATCCGGG+ACCTGCTT
ATATTTTGCCGTTGATAAACCAGGACTCAGGCTGGACCAAAGCTCACATGCTGACAGATCGGAAGAGCGTCGTGTAGGGAAAGAGTGTAAGCAGGTGGGGAGAGATGGGGGGGGTGGGGAGCCATAAAAAAAAAAAAAACAAAGGGGTGGAGTAGAGAGCAGTGGGAGGGAAGGATGCGGTAGTGTGGATGTCAGGATGAAGAGACAGAGGGTAGGATGAGGCGAGAGACGGCGCACGAGAGAGGTGCAGT
+
AB?ABFFFFFBBGGGGGGGGGGHGHHHHHHHHHHGHHGHHHFFHHHHHHHHHHHHHHHFHHGGGGHHGGEGGEFHHHHGGEHHHHHHGHHHFGGH1B1>//////333//>--9-;---.9../;//;9/=-9::--;-..../..-.--..//////..//9//...--.....//.--...;/;/./;/;//:./;/:///..9..//.../..////;/.-----....----;-.-.-...:.////
@M03495:530:000000000-LYBTV:1:2106:25353:25336 2:N:0:GATCCGGG+ACCTGCTT
ATATTTTGCCGTTGATAAACCAGCTAATCCTGAAAAAAAAATCAAAGCTAAAAACTACAATGCTAAGACCACGATGAGACTGCTATCAAAGTTAGATATATATGTAAATTATTCATCTGTCAAATCCTAGAATTATATCATACCTGCTCCAGCAATCACGACCTGTAATGGTTTAGTGGGTTGTTCACTGTTTCTGAAAAATGAAGATAGTTGTCCAGCTTCTAAAAAGTTTATGGTGTTTTCTAGTGGAG
+
??AAADF3@1AAE1A333FE1A0FGF1D1DGBGCD1GG/EAGBFBBEG11F1F1AED1G1AF1222B11BF///?/11BF1F01@202B1BB22B@D22222@@BFB2BF1BD>B2>BBB>B>1B1<1>B11BDGFGEFDDHH0BGFHBB<CCH0F1<C?<B/A0FHEDGEF1011>>GGGA?EEFED0FGGD000D0DGF.DD=CGGCFFBGG;:CC/0<00:0;0;.CF09F0/;CAAF/0;B009.9C
@M03495:530:000000000-LYBTV:1:2106:15502:25346 2:N:0:GATCCGGG+ACCTGCTT
ATATTTTGCCGTTGATAAACCACCCTCCCTGTGGTCGTTATCTTGCTCCTTCTGTCGTCAACGAATTTACTAATTCCAAAGCTCACATGCTGACAGATCGGAAGAGCGTCGTGTAGGGAAAGAGTGTAAGCAGGTGTGTAGGTCGTGGTGGTGGGGGGGGTAACAAAAAAAAAAAGATAACGGAGTCTCTGTGAGGGTGTTGAGCGAGACACTGCAGGTCAATGTTCTAGGGTGGAGTAAGTCGCGTGTTG
+
AABCCFFFFFCAGGGGGGGGGGGGGHHGGHHHHHHGEEGHHHFHHGHHGHHHHHHHGGGHGHGGGHHHHHHHHHHGHHHHHHHHHHHHHHHHHHHHHHHGGGGGHHHGEFFEGGHHHGHHHFGHHHHHFGHHHHBFBC022222///?//////<->----.////.:.-:@A=A../9//.-.;./////////....-.;///:--;.//9////../////;//////./.-..//////.----.:.
@M03495:530:000000000-LYBTV:1:2106:21691:25349 2:N:0:GATCCGGG+ACCTGCTT
ATATTTTGCCGTTGATAAACCACCCTCCCTGTGGTCGTTATCTTGCTCCTTCTGTCGTCAACGAATTTACTAATTCCAAAGCTCACATGCTGACAGATCGGAAGAGCGTCGTGTAGGGAAAGAGTGTAAGCAGGTGTGTAGATCTGGGTGGTGGGCGGGTCATTAAAGAAAAAAAATATGTAGAAAACATCGATGCTGCAGTGGGGATGAGATTGTAGACAGAGGCCGGTGACGGAATATGGTGTCATGTA
+
CCBCCFFFFFDCGGGGGGGGGGGGGHHGGHHHHHGHFGGHHHHHHHHHHHHHHHHHGGGHGHGGFHHHHHHHHHHHHHHHHHHHHHHHHHHHGHHHHHHGGGGGHHHGFGGEGHHGHGHHHHHHGHHHHHHGHHF?2?022222222@2///=///--<-:.0000;0::C:A??-.000000000/:.00./.0.000/0;09.;...0000000000;0///...----.0.-.:.000000.000000
@M03495:530:000000000-LYBTV:1:2106:14951:25385 2:N:0:GATCCGGG+ACCTGCTT
ATATTTTGCCGTTGATAAACCAGCTAATCCTGAAAAAAAAATCAAAGCTAAAAACTACAATGCTAAGACCACGATGTGACTGCTATCAAAGTTAGATATATATGTAAATTATTCATCTGTCAAATCCTAGAATTATATCATACCTGCTCCAGCAATCACGACCTGTAATGGTTTAGTGGGTTGTTCACTGTTTCTGAAAAATGAAGATAGTTGTCCAGCTTCCAAAAAGTTTATTGTGTTTTCTAGTGGAG
+
@BBBBFFFFFB2EEGGGGFGGGHHCGHHHHHHHHGHHGGCGHFHGHFHHFGFHHGHHHHHFHHHFFHHGHHHGCHGGFGHFGGBHHHHHHHHFHHHHHGHHHHHHHHHHHHHHHHHHHHHHHHHHHHHHHHHHHHHHFGHHHHFHFFFEHFHGHHHHHHGGGGGHHFFHHG1?GGG1FGEAFCDHHHHHHGHFHHHHBBDFHHHHHHGHHHHFHHHCGHHHHHFHCG..:CFGGGFFFGGGFF0FBBBF9.
@M03495:530:000000000-LYBTV:1:2106:20419:25395 2:N:0:GATCCGGG+ACCTGCTT
ATATTTTGCCGTTGATAAACCAGGACTCAGGCTGGACCAAAGCTCACATGCTGACAGATCGGAAGAGCGTCGTGTAGGGAAAGAGTGTAAGCAGGTGCGGGGAGGTAGGGGGTGGGGCGGGCGTTATAATAAAAAAAAATAAACAAAAATGGGAAAAGGGGGTGAGCGTATTGACGGAAAAGGCATGACAAGAGTAGCAGGATCAGAGCGTGGAGATGAGTACGTGGAGACGTGCGTGGAAATACGTGTGG
+
BBAABFFFFFDAF?GGGGGFFGGGGHHHHHFCHHGFHHHHDH2FGHGGFHGGHEGFHCFHGCFGGGHHG1EEEEFBGHFFGGHEF4B@FGHFHHHBB3/>//////2?//<//</--.<----9-..000;09;C;---./////.....//../../..----../-9..////.-..-./...;.////.9.;/;///..//.////9..-..///////9.9...9/.....-.9-./////././.9
@M03495:530:000000000-LYBTV:1:2106:10068:25400 2:N:0:GATCCGGG+ACCTGCTT
ATATTTTGCCGTTGATAAACCAGCTAATTCCAAAGCTCACATGCTGACAGATCGGAAGAGCGTCGTGTAGGGAAAGAGTGTAAGCAGGTGAGGTAGACTCAGCGGGGGGGGGGTAGAAAAAAAAAAAAAAAAAGAGAAGGGCGTGGAGGTAGGTAGTGGTGATATGGAGATGAAGTATCATATGACAGCAGTCAGCATTCAAGAGAGAGATGAAGCATGTATGGAGGACTTGAAGGTCACATGTGCAGGAG
+
BBABBFFFFFBBGGGGGGGGFGHHHHGHCFGHHGHHHHHHHGHHGHGHHFGHHHCEGGHF2EBEFAEFHHHGHGHHGHFFFHHHFHHG1B3B1333344@3331>///---;--..///.9;-9@FF------..9.;/...----...;/;./999/././/9////.///////////9///////;..9//99////////..9.../9//:////////./.9../////9//9///9//999/...
@M03495:530:000000000-LYBTV:1:2106:11880:25408 2:N:0:GATCCGGG+ACCTGCTT
ATATTTTGCCGTTGATAAACCACCCTCCCTGTGGTCGTTATCTTGCTCCTTCTGTCGTCAACGAATTTACTAATTCCAAAGCTCACATGCTGACAGATCGGAAGAGCGTCGTGTAGGGAAAGAGTGTAAGCAGGTGGGTGGGGCGGGGGGGGGGGGGTGGCATGAGAAAAAAAAAGAGAAAGTGGGTGGTGGAGGGGTGAGTGAGGATGCTACTAACGGACGTGGTCGAAGGAGACGTCGCATGTAAGGCC
+
AA@AAFFFFFBBGGGGGGGGGGGGGHHGGHHGHHBGEEEHHHHGGHHHHHGHHHHHGGGHGHGGGHHHHHHGHHHGHHHHHHHHHFHHGHFHHHHHHHHGGGGGGHGGEFGEEGHGHGHHGHHHGGFGHHHHFHBB//?///</-<;-;>---:---;-9../;/BF//;:----.;../:////...;9.....--.-..///;.///./9;////.-.-:..../--.;......:.---.9;////;.
@M03495:530:000000000-LYBTV:1:2106:9838:25434 2:N:0:GATCCGGG+ACCTGCTT
ATATTTTCCGTTGATAAACCACCCTCCCTGTGGTCGTTATCTTGCTCCTTCTGTCGTCAACGAATTTACTAATTCCAAAGCTCACATGCTGACAGATCGGAAGAGCGTCGTGTAGGGAAAGAGTGTAAGCAGGTGTGTATGGAATGGTGGGGGCGGGGTGAGTAAAAAAAAAAAAACAAAAAATAAATGGCTATAGTGCAAGTACTATATAGAGGTCAGTAGAGATACTATGAGATATAACTGATGTGTAC
+
CCABCFFFFCFFGGGGGGGGGGGGHHGGGHHHHHHGGGHHHHHHHHHHHHHGHHGGGGHGHGGGHHHHHHHHHHHHHHFGHHHHHHHHHHHFHHHHHHHGGGGHGHGGGGGGGHHGGHHHHHHHHHHHHFHBGH2??03322<222<2D//</--<-;:-A:F0;0;0;-@==---......-;/99////;/:///////9;9////////////////////://////;////////////99//;//
@M03495:530:000000000-LYBTV:1:2106:6546:25440 2:N:0:GATCCGGG+ACCTGCTT
ATATTTTGCCGTTGATAAACCAGCTAATCCTGAAAAAAAAATCAAAGCTAAAAACTACAATGCTAAGACCACGATGTGACTGCTATCAAAGTTAGATATATATGTAAATTATTCATCTGTCAAATCCTAGAATTATATCATACCTGCTCCAGCAATCACGACCTGTAATGGTTTAGTGGGTTGTTCACTGTTTCTGAAAAATGAAGATAGTTGTCCAGCTTCCAAAAAGTTTATTGTGTTTTCTAGTGGAG
+
AAABBFFFFFCAGGGGGGGGGGHHHHGHHHHHHHFHHGGGGHHHHHFEHHHGHHGHHFGHHHHHH5FHFGGHGGHGHHHHHHFHHHGGHHHHHHHHGHHHHHHHGHHHHHHHHHHGHHHHHHHHHGHHHHHHHHHHHHHHHHFHHHGHFGHHFHHHHHHGGGGGHGHGHHHGHHGFGHHGDGGDHHHHHHHHHGHHGHHHEHFHHFHHHHHHHHHHHHEFBFHFB:CEGFGGGGGGGGCFGFFFFB;FE0:
@M03495:530:000000000-LYBTV:1:2106:24000:25457 2:N:0:GATCCGGG+ACCTGCTT
ATATTTTGCCGTTGATAAACCAGGACTCAGGCTGGACCAAAGCTCACATGCTGACAGATCGGAAGAGCGTCGTGTAGGGAAAGAGAGTAAGCAGGTGTGCTGGGAGTCAGGGAGTGAGTACAATTGACTAATATAGAATCATTTCTAGATTGATTATTTTCATTTGTGGTTATATAGATGGAAATATATGTATGATCTTGTTTTTCATGATGCGACGACCTAGCATATCTGAAGTCATTATGAGAGATGTT
+
3A?3ADFFFFBAEEGBE5BAB4GGAGHH444GCCECGHHHGE2A33FGGHHGHF23A3FGH?EFG1AA0AEEEF12DB1G1?BBF2?BGH43@3F1F314443/B/?33300/?/0333434411B1B1BF1222221211@22@>2222F11@>22111111@1?1</0?1?1FGD11>101<<1111<<1>00000<0<0/<.C0000000-;---9-.00/0090;900900BB000900009.9000
@M03495:530:000000000-LYBTV:1:2106:17365:25459 2:N:0:GATCCGGG+ACCTGCTT
ATATTTTGCCGTTGATAAACCACCCTCCCTGTGGTCGTTATCTTGCTCCTTCTGTCGATTTACTAATTCCAAAGCTCACATGCTGACAGATCGGAAGAGCGTCGTGTAGGGAAAGAGTGTAAGCAGGTGGGGAGATGACGGGGGGGGCCGGGGTGTTTAAAAAAAAAAAAAAGAGGAGTGTGGGGGATTGGGAAAGAGTAGGCGTAGATACGAGGGTGAGAGAGGGTATGTGCGCTAAAGCGCGGAGATGA
+
BCCBCFFFFFCAGGGGGGGGGGGGGHHGGHHGHHFGFGGHHHHHHHHHHHHHHHHGGEGHGHHHHHGHHHHHHGHHHHHHHHGHFHHHHHHHHGGGGGHHGEGGEEGHHGGHCGGEGHHHGGHHHFHFF////</222@?/A/--:9--:-----9./90000-:-:---;-9;/.../.0:..---./9...0..//00000-:-9.000...--..:.0:...../00;00.-9-.090.------/00
@M03495:530:000000000-LYBTV:1:2106:21199:25478 2:N:0:GATCCGGG+ACCTGCTT
ATATTTTGCCGTTGATAAACCAGCTAATCCTGAAAAAAAAATCAAAGCTAAAAACTACAATGCTAAGACCACGATGTGACTGCTATCAAAGTTAGATATATATGTAAATTATTCATCTGTCAAATCCTAGAATTATATCATACCTGCTCCAGCAATCACGACCTGTAATGGTTTAGTGGGTTGTTCACTGTTTCTGAAAAATGAAGATAGTTGTCCAGCTTCCAAAAAGTTTATTGTGTTTTCTAGTGGAG
+
AABA3FDDFFBAGGGGGGGGG4FGHCGHGHHFHFFFFEEEGHHGHHHHHHFHFGEHHGFFBAFHHFHHHHHHFEFGEHHFFGHGFHHHHHHHHHHHHHHHHHHHEGHGHHHHHHHHHHHDGH4DGHHHHHHGGHHHGGHHHFHHHHEFHHFFHHEHHFHDDGGGE<1FFFGDBGGF>FHHCFGGHGFFHHFH0GHHG0<=<GFGHHHHFCC0CCGBCGFFHHHGHHG.;;90=FGG0C/BFF0CB0BB.BG
@M03495:530:000000000-LYBTV:1:2106:7527:25488 2:N:0:GATCCGGG+ACCTGCTT
ATATTTTGCCGTTGATAAACCAGTCCAAAGCTCACATGCTGACAGATCGGAAGAGCGTCGTGTAGGGAAAGAGTGTAAGCAGGTGTGGAGAGCTTGGAGGGGGGCGGGGGAATAAAAAAAAAAAAAAAAATGAGAGGGCAGAGACGGAGAGTGAGATAAAATGGAGAATAAAAAGTTCAAGGATGTTAGATATGAGAAGAAGCAGAAAGCATACAAGTGACAGAGACAACGTGATGTATCGTGCAGAAGCG
+
CCCCDFFFFFBCGGGGGGGGGGHHHHHHHHHHHHHHGHHHHGFHHHHHHGEGGGHHFEFEEGGHHHGBGHHHHFGGGGHFHHHHF3?13B311333?3B1//>--:9-9-<./:0000<=>@C-<-----.000<0.......//....-.000<0000000000/0.000000.0000000.00<0000<00000:0<0//0::/:0</00000:0<00000//<///.-<../0000<./...00/00-
@M03495:530:000000000-LYBTV:1:2106:13114:25491 2:N:0:GATCCGGG+ACCTGCTT
ATATTTTGCCGTTGATAAACCAGCTAATCCTGAAAAAAAAATCAAAGCTAAAAACTACAATGCTAAGACCACGATGTGACTGCTATCAAAGTTAGATATATATGTAAATTATTCATCTGTCAAATCCTAGAATTATATCATACCTGCTCCAGCAATCACGACCTGTAATGGTTTAGTGGGTTGTTCACTGTTTCTGAAAAATGAAGATAGTTGTCCAGCTTCCAAAAAGTTTATTGTGTTTTCTAGTGGAG
+
BBBBBFFFFFDAGGCGGGGGGGHAHHHHGBGFFFFGHGGGGHGFHFFHHHHFFGGHHFHHHHGGHFHHHBGHGGHGHHHHGHFGHHEFHHHFEGHHHHHHGHHHHHHGHFHHHHHGEHGGGHHHHFHHGHFHHGHHHHGHHHGCHHFFHHHHGHHHHHHGFGGGHD1FGHH?GHHHFFHHGFDFHHGHHHHHDGGHGHEHEFHG=C0CHHHHHHFHFH/C0GFHF0CEEBFB0CCFBC9BBBFEGGGE.FF
@M03495:530:000000000-LYBTV:1:2106:24953:25493 2:N:0:GATCCGGG+ACCTGCTT
ATATTTTGCCGTTGATAAACCAGGGACTCAGGCTGGACCAAAGCTCACATGCTGACAGATCGGAAGAGCGTCGTGTAGGGAAAGAGTGTAAGCAGGTGTGGAGATCTCGGGGGGTGGCGTGGGTTTAAAAAAAAAAAAAAAGAATAAAAATAATTCTATGACAGCGATACAGACGCTCGTACAAGGACAATCATTACGTCGTGGCGCTGACGATCAGTACTCTACTACACGAAGGGTATTGGCGTCTGATG
+
BA?BBFFFFFCCGGGGGGGGGGHGGGGHFHHGHHHGFHHHHHHHHHHHHHHHHGHHGHHHHHGGGGHHHGEGGEEGHHHGGGHGBGFGGGGHFHHHF@3?/3/333440//>@--;-.;.---..;090009@-;--@---..;0:00;0900000;0000000.--..-00:.9-.:--..900.../.0000000;/.-;..-;.--./..:..00000000000;0/.;A..../0000/-:9..000
@M03495:530:000000000-LYBTV:1:2106:17612:25500 2:N:0:GATCCGGG+ACCTGCTT
ATATTTTGCCGTTGATAAACCAGCTAATCCTGAAAAAAAAATCAAAGCTAAAAACTACAATGCTAAGACCACGATGTGACTGCTATCAAAGTTAGATATATATGTAAATTATTCATCTGTCAAATCCTAGAATTATATCATACCTGCTCCAGCAATCACGACCTGTAATGGTTTAGTGGGTTGTTCACTGTTTCTGAAAAATGAAGATAGTTGTCCAGCTTCCAAAAAGTTTATTGTGTTTTCTAGTGGAG
+
CCBBCFFFFFCBGGGGGGGGGGHHHHHHHHHHHGHHHGGGGHHHHHFHHGFHGGGHHHHHGHHHHHHHHHHHGGHGHHHHHHFHHHHHHHHGGHGHHHHHHHHHHHHHHHHHHHHHHHGHHHHHHHGHHHGHHHHHHHHHHHHHHHHHHHHHHHHHHHHGGGGGHGHFHHHGHHHH=FGHGGGGHHHHHHDHHFHHGGGHHGGHHHHGGHHGHGFGHHHHBGGGGHEGDFGGGFGGGFBFFFFFFFCCAFA
@M03495:530:000000000-LYBTV:1:2106:19744:25523 2:N:0:GATCCGGG+ACCTGCTT
ATATTTTGCCGTTGATAAACCAGCTAATCCTGAAAAAAAAATCAAAGCTAAAAACTACAATGCTAAGACCACGATGTGACTGCTATCAAAGTTAGATATATATGTAAATTATTCATCTGTCAAATCCTAGAATTATATCATACCTGCTCCAGCAATCACGACCTGTAATGGTTTAGTGGGTTGTTCACTGTTTCTGAAAAATGAAGATAGTTGTCCAGCTTCCAAAAAGTTTATTGTGTTTTCTAGTGGAG
+
AA@AAFFFFFBAFGGGGFGGGGHHHHHHHHHGHHHHHGGGGHHGHGFBGFBHGHGFHHHHFFGHHHHHFHHHGGHFFGFHFGFGFFHHGHHFFHGHHHHHHHHHHHHHHFHHHHHHHHGFHHHHHHEHFHHHHHGFHHHHHHBGFHHHHGHGHHHHGHHGEFGCGD1GDFFFGFGD>DFACEGFHHHHHHFHDGHHHHGHGHHHGFGHFFHEFHHFFHBBFG/CGC.999C0BFGG;99CFFF0F0;FFBA
@M03495:530:000000000-LYBTV:1:2106:9234:25527 2:N:0:GATCCGGG+ACCTGCTT
ACCGGTTCACGAATGGATATCAGAAGGGTGTTTTTACCATGTATATTTTGACGTTTATAAAACAGCTAACCCTGAACAAAAAATAAAAACGAAAAACTACAATGCTAAAACCACAATTATCAAGCTATCAAAGTTAACTATATATGTACATTATTCAATTGTTCAATATTAGAATTATAGCATACCTGCTCCAGCGAACAAGGACTGTTATTGTGTAGTGGTTTGTTAACTTTTTGTGTATAAGTAAGATA
+
1>111>>A11>11111A13B1B3B1100000A0000111212D222D2B2/A/A/0AA2D211A001AA0AA000B1D>>0FE0111B1///?>>GC111@11112>D111>///?1>1B222111<2022<11>221212>BFG2>>222@@2>2@22@1@2@22@111111@?111111?1<1<110<11110---<-//.../.000000;0:00:/.0.../;00000909-;//9000000909;9
@M03495:530:000000000-LYBTV:1:2106:23202:25529 2:N:0:GATCCGGG+ACCTGCTT
ATATTTTGCCGTTGATAAACCACCCTCCCTGTGGTCGTTATCTTGCTCCTTCTGTCATTCCAAAGCTCACATGCTGACAGATCGGAAGAGCGTCGTGTAGGGAAAGAGTGTAAGCAGGTGTGTAGATAATGGGGGGGGGGGGGGGGTTAAAGAAAGACAAAGAGAGGAGGCAGGTGGTGGGCGTTTCGTTTTATCATCTCTCTCAGGAGTCAGAGAGGTGGACAATGCGAGTGTAGCATACATGTGTGCTC
+
?ABBBFFFFFBBGCGGGGGGGGGAEHHGGGHGHG2FEEGHHGHHHHHHHHGHHHHHHHHDHHGHFFGFFGFHGHFHFFBGFFHGFCEGCGGFGGGFGHHHHEHHHHHHGHGHBD3FFG?B3?04B44444330?/-----9---9---.;9//;;/9./..//........9.-./..9.-.-;--/../..////9///////////.9/////...9...:/.;;/..9-.///////////9//.9//
@M03495:530:000000000-LYBTV:1:2106:7117:25547 2:N:0:GATCCGGG+ACCTGCTT
ATATTTTGCCGTTGATAAACCAGGACTCAGGCTGGACCAAAGCTCACATGCTGACAGATCGGAAGAGCGTCGTGTAGGGAAAGAGTGTAAGCAGGTGTGTAGAGCTCGGGGGGGGGCGGGGGAGTTAAAAAAAAAACAGATAATCTGCCAATGGAGCTGGATTTGGTAGTGAGTAGAGCACGTGGGACACGCAGACGAGCAGGCGGGAGCACGGATTCACACGATAGCAAGAAGCGCTAGAAGTAGTATCG
+
DDBCCFFFFFCBGGGGGGGGGGHGHHFHHHHHGHGHHHHHHFHHHHGHHHHHHHHHHFFHHGFGEGHHGEFE>EGHGHGGHGHFHHHDGHHHHHHGFB?14?43433?>/</:-;---------;/000909>--;../90009000000000;0//.0/.00;00::00;9000000;0;-...-.....----;-----/..-----...;--..000909-...000;/;:0--.-.0009000000.
@M03495:530:000000000-LYBTV:1:2106:15230:25548 2:N:0:GATCCGGG+ACCTGCTT
ATATTTTGCCGTTGATAAACCAAAGCTCACATGCTGACAGATCGGAAGAGCGTCGTGTAGGGAAAGAGTGTAAGCAGGTGGGTAGAATCATGGGGGGTACTCACAGTTAAATAAAAAAAAAAAACCACTGCCAATTGAATAAGCTGGAATCTTTACTTGATTAATTTTTTTCATTCATGGATCCCTCGAGGGTAACTCACGTACATTCTTCTTGTCCATGATCCCACGACCTTCATTCAACCAAGTCCTTT
+
AAA?AFFBDFDA?EGFABGEEGHCHGHHFHFFGGGHHHHHHHCHG/AEAFGGFECGEA0FD/GHGGFFHB1DGHDGHH>1/>E1/1221@2@B///<-.<<00/0=:G;0:0:0;;G----9;-.---///:/BB/////9//9B/--;B///9B//9/99//9BF/B/9-;/:/B//:/;/FBFFB--A---/9/////9---9/9///;///////////;/-/;9--9-/////99;/9-9-9/////
@M03495:530:000000000-LYBTV:1:2106:8812:25566 2:N:0:GATCCGGG+ACCTGCTT
ATATTTTGCCGTTGATAAACCAGAACCATCCAAAGCTCACATGCTGACAGATCGGAAGAGCGTCGTGTAGGGAAAGAGTGTAAGCAGGTGAGTGGAGGAAGTAGGGGGGGGGTTAAACAAAAAAAAAAAAATATAAAGTGGGTGGGTAGAGGAATGCGATACAGAGAACAACTCGATCGAGGTAGTATCATGGTCCGATGTTCCCAACCACTGTGCACCGGCGAAAAACCATAATACACCCGCTGAGAACG
+
AABBBFFFBFBAGGGGGGGGGCHHGHHHHHHGHFHHHHHHHHGHHHHFHHHGGFGGGGHHGGEDFAFGHHHGHHGHHHGHHGHHHHHHFB313@1311121@4B3?>/C--9--./;//...;-;----@-.//;///;//...--:/.//...///.:.:;////./9/..:/../.-..-.//9//////////;....////:/:..;////////--9-----;...////:9///.-9--..///.
@M03495:530:000000000-LYBTV:1:2106:17032:25645 2:N:0:GATCCGGG+ACCTGCTT
ATATTTTGCCGTTGATAAACCAGGGACTCAGGCTGGACCAAAGCTCACATGCTGACAGATCGGAAGAGCGTCGTGTAGGGAAAGAGTGTAAGCAGGTGTGGAGGTATCGGCGGGGGGCGGAGCATAAAAAAAAAAAAAAATGAATAGAAGATGGTGTGAAGTGATCGACAATAGGAGAGCAGTTCGAAGACACAGCGGAACGCACCAGTCACATATGCAGCAGCGATCAGCACATCAAGTACAATACAGGA
+
ABABBFFFFFBBGGGGGGGGGGHGGGGHHHFFHGHGHHHHHHHHHHHHHHHHHHHHHHHFFGGGGGHGHGGGFEEHHHHGFHHGFGGHFGHHHHHHF331/B///344>>///@--------99////9/--@@------.//////////;///:..///9////..-.-//////...//9//;....//.;..9----..---;9///////////;/..;9-..9///..///////;:///////.
@M03495:530:000000000-LYBTV:1:2106:15898:25654 2:N:0:GATCCGGG+ACCTGCTT
ATATTTTGCCGTTGATAAACCAGAACCATCCAAAGCTCACATGCTGACAGATCGGAAGAGCGTCGTGTAGGGAAAGAGTGTAAGCAGGTGGGTAGAATTCGGGGGGGGGGGGGTGCGTAAAAAAAAAAAAAAAAAAAAAGTACTCAACAGTGTGCGACGTTGTGAATAGCAGATAGCATATAAAAGAGTAAAATCAGTGCAGATATCAGTATGTGTGGTGATGCATAGAAGTAGGCAGTGTGGCGTAGAGT
+
CCCBCFFFFFCCGGGGGGGGGGHHHHHHFHHHHHHHHHGHHHHHHHHHHHHHHHGGGGHHGGEEGEGGHFHGHHHHGHDFGHHHHHHG1B1>131344441B/><------;9--.-;...0099==;;------;--9.0000000/0/;00009.---....00000000/0000000000000./090000000000;000000000000;00..:9000000;0000:0:000./000..-.--.0;
@M03495:530:000000000-LYBTV:1:2106:9392:25655 2:N:0:GATCCGGG+ACCTGCTT
ATATTTTGCCGTTGATAAACCACCCTCCCTGTGGTCGTTATCTTGCTCCTTCTGTCGTCAACGAATTTACTAATTCCAAAGCTCACATGCTGACAGATCGGAAGAGCGTCGTGTAGGGAAAGAGTGTAAGCAGGTGGGGAGGGCACGGGGGGGGGGGGGGGATTAAAAAAAAAAGAAAAAGAGAACAGGAGGTGGAGCAGGTTAGGAGGTGAAGAATTATAGAGAGTAGAGGGGAGTGATGAGAACAGATC
+
BB?ABFFFFFCCGGGGGGGGGGGGGHHGGHHHHHHHGGGHHHHHHHHHHHHHHGHHGGGHGHGGGHHHHHHGHHHHHHHHHHHHHHHHHHHHHHHHHHHHGGGGHHHGGGGGGHHHHGFHHHHHHHHHHHHHHGF?/>//<//////<@D-=A;--:-----.////;:CF-:@..9//...//////........././..//.///...9//////////9//;;/////.;.:..::///////////
@M03495:530:000000000-LYBTV:1:2106:17866:25674 2:N:0:GCTCCGGG+ACCTGCTT
ATATTTTGCCGTTGATAAACCACCCTCCCTGTGGTCGTTATCTTGCTCCTTCTGTCGTCAACGAATTTACTAATTCCAAAGCTCACATGCTGACAGATCGGAAGAGCGTCGTGTAGGGAAAGAGTGTAAGCAGGTGTGGAGGTATCGGGGGGGTGGGGGGGATTAAAAAAAAAAAAAAATAATAACACGAGAGGATGCGTGGAGAAGCCAGTAGAGATGAGGTAGCACTACTCTGGCGTACGGCGCGGTAG
+
CBCCDFFFFFDCGGGGGGGGGGGGGHHGGHHGHHHHFGGGHHHHHHHHHHHHHHHHGGGHGHGGGHHHHHHHHHHHHHHHHHHHHHHGHHHHHHHHHHHHEGGGHHHGGGEEGGFGEFHHHHHHHHHHHHGHHH02DC/2///2@2?//<E-----9:----./00000;@>9-:----.00000000;--.-../0/-:.-.90./09/.00;0000000//0:00000/000000-.-;-.-----...
@M03495:530:000000000-LYBTV:1:2106:20553:25687 2:N:0:GATCCGGG+ACCTGCTT
ATATTTTGCCGTTGATAAACCACCCTCCCTGTGGTCGTTATCCGAATTTACTAATTCCAAAGCTCACATGCTGACAGATCGGAAGAGCGTCGTGTAGGGAAAGAGTGTAAGCAGGTGTGTCGGTATAGGGGGGGGGTGGGGGAGTATAAAAAAAAGAAAAACAAAATGAGAATAGTACGTAGTTCAAGTTGTGTAGGCACATGACACACTGAATAGTGTGTGTAGGGCTATAGATGTTACGGGGTTAGCGG
+
BCBBCFFFFFCCGGGGGGGGGGGGGHHGGHHHHHGHFEGHHHHFFGGHHHHHHHHHGHHHHHHHHHHHHHHGHGHGHGHHHGDGGHHFGGGGFFGHHGGFHHHHHGGGHHGHHGGFG3?04/////3D20?/-----9------9/900000:@;..9//..:...000000009000./;9.000000;00./990009/:00900/./09000000009;.000.;..9000090000..----:.0--
@M03495:530:000000000-LYBTV:1:2106:21286:25711 2:N:0:GATCCGGG+ACCTGCTT
ATATTTTGCCGTTGATAAACCACCCCTTCTTGCCCTCCAAAGCTCACATGCTGACAGATCGGAAGAGCGTCGTGTAGGGAAAGAGTGTAAGCAGGTGTGGGGGTGTGGGGGGCGGGGGGGGGTCTAAAGAAAAAAAAAACAACAACAGGAGGGCACTGGAGGCTATGGTACAAAGCGTGAACCCCACTGTGCAGAGTGCTGCGGATACACAGCAGTCTGCATGGGGAAGAGTGGCGAGCGAAGCACTTGGG
+
BCBCCFFFFFBBGGGGGGGGGGGGGGGHHHHHHGHHHGHHHHHHFHHHHHGFGGCGHFFFHGGGGHFHGGGGGGHHHHGHHHGFHHGFHHBFHHHAB3?1/////></</>--:9--------./00009.;/.9C---......../....-...//;/..;.0:09000009//9;9..;.....900:;900.090000---9.0000.:/.0000000:.;....9.00..:-:-;----0/0:00.
@M03495:530:000000000-LYBTV:1:2106:10863:25725 2:N:0:GATCCGGG+ACCTGCTT
ATATTTTGCCGTTGATAAACCAGGACTCAGGCTGGACCAAAGCTCACATGCTGACAGATCGGAAGAGCGTCGTGTAGGGAAAGAGTGTAAGCAGGTGCACGCGGGATGGCCGTGGGGCCACGGATACGAAAAAAAAAAGAGCGAATGCTGAGAGCGTAAGTAAGTACCGCCAGCGTGACCCCTACACATGTATTATACCATAACCCAGCTACTCACGACAAGACGAACAGAAACGGTCACGCGTATACCAT
+
AAABBFFFFFBBGG4DGFGGCGEGHHGHCHHGHAGHHGGHHHHGHHGHEHGHHF2FFGHEHGGFE1FFAAEE>?BFGHFGFHHFHEG4FFGFGHH?33331////////22>////<////<///.1.<.<-F-----..//---;/;0;0.09.-..;900000000.--9-.-..../....;/.////:;/////////9//...9////;//..-;9F.9.--;;////9...9.;..--;.//BB/
@M03495:530:000000000-LYBTV:1:2106:6529:25727 2:N:0:GATCCGGG+ACCTGCTT
ATATTTTGCCGTTGATAAACCAGGCGGACCAAAGCTCACATGCTGACAGATCGGAAGAGCGTCGTGTAGGGAAAGAGTGTAAGCAGGTGGGGAGGTATCGGTGGGGGGGGGAGCATTAAAAAAAAAAAAAAATATAAAAGAGGAAGACATGTAGAGATAATACACGAGACGAACAAGAAGCGTATACCATCACGAACCGGATATTGTGGTATTAGCACTCAGATGACGAGAGGAGCACATAATTGTACACA
+
BC?ABFFFFFCBGGGGGGGGGGGGHGGGGGHHHHHHHHHHHHHHHFHHHGGGHGEGEGFHGFGG>EFGHHGGHHHHHFHGGHHGHHH0?////<//34B?B/?C//>@-:---..///////--;==;:;--.///////./../../://99////////////.-;...----//////-9../;//////...;----..///9/.////////://///////..-.-....../////////////
@M03495:530:000000000-LYBTV:1:2106:7785:25738 2:N:0:GATCCGGG+ACCTGCTT
ATATTTTGCCGTTGATAAACCACCCTCCCTGTTCCAAAGCTCACATGCTGACAGATCGGAAGAGCGTCGTGTAGGGAAAGAGTGTAAGCAGGTGGGTAGAAGATCCTGGTGGCCCACCTCTACAACAAAAAAATCAACTGCTGTTAACTGCTCACAGGCACTTGATACGTCGTCCACCAGTGAATATGGAAATGACTTAGGAACTCGCTAGACAGCAGTAATCAGACACTGACGGCAATTAATGATAAGCA
+
AA33ADFFFFBBGGGFGGGCFEFGFHHDAFHGHGHGGDFGHGGHHHFEHHBGHHCHHHGCFGHHFCAEE0?1BFFGGGHGGFFF4BFDFFFA131>13?3433333433B0/00?///?0B311?1?/00F//01<1010<?1<11@11111111><FG.0011111<.0.--<..0.<.;<;000C0::0:0;0000000;0.00.-.;.000/.:.;0000000///000/.-9--;///;//:;////
@M03495:530:000000000-LYBTV:1:2106:14331:25745 2:N:0:GATCCGGG+ACCTGCTT
ATATTTTGCCGTTGATAAACCAGAGGACTCAGGCTGGACCAAAGCTCACATGCTGACAGATCGGAAGAGCGTCGTGTAGGGAAAGAGTGTAAGCAGGTGTGTAGAGATCGGTGGGGGGGGGGGGAAGAAAAAAAAAAAAAAGAAAAAGAAGTGAGTGCAGGTGTAGTGAGGCGGGGAAGGCAGAGAGCAGAACATACTAGCTATACACACGATGATGGAGGACACACGTTACAGGCAGATGGTACTCAGCG
+
BBABCFFFFFCCGGGGGGGGGGHHHGHHHHHHHHHHGHHHHHHHHHHHHHHHHHHHHHHHHHHGGGGHHGGEGGGGHHHHGGHHHHHGHHGHHGHHHHFBE0434343B?E/?///>--------...//;9@=@CF;@:-...:/....;/////////..////////..;----......../..///////:///////////9/.-;../;////..././.-:././//..;.//:////9/9/.
@M03495:530:000000000-LYBTV:1:2106:10054:25763 2:N:0:GATCCGGG+ACCTGCTT
ATATTTTGCCGTTGATAAACCAAAGCTCACATGCTGACAGATCGGAAGAGCGTCGTGTAGGGAAAGAGTGTAAGCAGGTGCGTAAATGTTGGTGGGCGACAGCGCAATGGATTAAAAAAATACATATGGTATTCCAGCGCTCTCGTCAACACACCAGTACCACAGTTGCCAAACCCACCAGCAATTCACCTGCAGCCTAGTCTGTATTCGTTATTCGGACGACGGCGGTTCATGTCACGCTAATTGGTTCG
+
ABABBFFFFFBBGGGGGDGGGGGFGFHHHHHGHGHHGHFGBHHHGE222BFEGEEAEGHDGEHFEHHGGHFFFBGF3CC@3>1>1144BB41?11/1>//////////22?3223B32/<0@2<211111111<F1?0/-.<.<..<..00<..<..<0<00<CACB00::0:.....;.;.C/0:00000/;///9///000000000///9.//...-----9-----.//;////9...;/////./-
@M03495:530:000000000-LYBTV:1:2106:24315:25784 2:N:0:GATCCGGG+ACCTGCTT
ATATTTTGCCGTTGATAAACCAGCTAATCCTGAAAAAAAAATCAAAGCTAAAAACTACAATGCTAAGACCACGATGTGACTGCTATCAAAGTTAGATATATATGTAAATTATTCATCTGTCAAATCCTAGAATTATATCATACCTGCTCCAGCAATCACGACCTGTAATGGTTTAGTGGGTTGTTCACTGTTTCTGAAAAATGAAGATAGTTGTCCAGCTTCCAAACAGTTTATTGTGTTTTCTAGTGGAG
+
3AAABFFFFFBACGCGGGFGGGHHHCHHHHHHHHBGHGGGGHHFHFHFHF5FEF1FGFHHFHHHHHHHHBFEFGHG?GGBHD3F4BGHGDGGHBGHHHHHGHHHGHHHGHHHHGHHHHHHHGHHHGHFHHHGFHHHHGFHHHFFGEGFHHGFBCGHHGHGF?DDHGHFGGF?GGFHFGFFEC?DHHHHHHGGGFHHHFHGFGF0=CFHHHHHHFCCBGHHF0:C<C.;;0BBFFGGFFFBFFGGGGGE?FE
@M03495:530:000000000-LYBTV:1:2106:17646:25785 2:N:0:GATCCGGG+ACCTGCTT
ATATTTTGCCTTGATAAACCAGCTAATCCTGAAAAAAAAATCAAAGCTAAAAACTACAATGCTAAGACCACGATGTGACTGCTATCAAAGTTAGATATATATGTAAATTATTCATCTGTCAAATCCTAGAATTATATCATACCTGCTCCAGCAATCACGACCTGTAATGGTTTAGTGGGTTGTTCACTGTTTCTGAAAAATGAAGATAGTTGTCCAGCTTCCAAAAAGTTTATTGTGTTTTCTAGTGGAGG
+
BCBBCFFFFFFFGGGGGFGGGGHHHHHHGHHHHHHHGGGGHHHHHGGHHHHGFEHHHHHHHHHGHHHHHHHGGHGFHHHFFFHHHGHHHHFFHHHHHHHHHHHHHHHHGFGGHHHGHHHHHHGHHHHHHHGGHHHHHHHHHHFHHFHFHHHFHEHHHHGGGGGHHHEHHHHHHHGHFHHFGGGHHGHHGHHGHHHHHHHHHHDBGHHHHG0CGHGHHFFHHHGHHFAEHHGGGBFGFBCFGFFB00BAFEG
@M03495:530:000000000-LYBTV:1:2106:12222:25792 2:N:0:GATCCGGG+ACCTGCTT
ATATTTTGCCGTTGATAAACCAAAGCTCACATGCTGACAGATCGGAAGAGCGTCGTGTAGGGAAAGAGTGTAAGCAGGTGTGTTGATAGTAGTGGTGGGCGGGGCAACTAAAAAAAAAAAAAATCAAAAGAAGGACGAATGGCGGCGTAGGACGACAAATGAGCGAAGAAATACCAGTGCTAACGCAGCGGAGGGAGGTAAGGTCGTGGAGAGTGGGAATATAATAGACGAGTATATGAGCAGGACTCGTG
+
BBBBBFFFFFBBGGGGGCGGGGHHHHHHGHHHHGHHHHHHHHHHGGGFFH2EEGGGGHFHFGHHHHEHFHFFGHHHHHEB3B1314444B44431411>1////////0?1111<@CC@D?--.90000/../...---9//:----;-9.//-----./////---;.////9//////////.--;-------..;.////;9--...././/..././//;///9/9--../////////...//..9
@M03495:530:000000000-LYBTV:1:2106:24150:25799 2:N:0:GATCCGGA+ACCTGCTT
ATATTTTGCCGTTGATAAACCAAAGGACTCAGGCTGGACCAAAGCTCACATGCTGACAGATCGGAAGAGCGTCGTGTAGGGAAAGAGTGTAAGCAGGTGTGGAGGACTGGGGGGGGGGGGTGGATATGAAAAAAAAAAAAAATAATAGGGAGACGGGACGACATGTGTGAGAGGCACGGACGAGGATGAGTACATGACAGATCGACGTAGAGTATCGGGATGGGAGTGTATCCATGACGGACAGCGGATGG
+
BBBABFFFFFBBGGGCFGGGGGHHHHGFHHHCGHCHGHHHHHHGHHHFGFHGHFHHHHGHFHHFGEDGHHGEEEFGH2FGGCGHHHHEHHHHFFHHHEB31/3////3/////-:9---9---.:/;/////.-:@------.9/;///./...9.-.-----./;/9.////.....---9----////;///////////;..---..9/////.---........//////////.-.9-..-----;
@M03495:530:000000000-LYBTV:1:2106:7925:25831 2:N:0:GATCCGGG+ACCTGCTT
ATATTTTGCCGTTGATAAACCAGCTAATCCTGAAAAAAAAATCAAAGCTAAAAACTACAATGCTAAGACCACGATGTGACTGCTATCAAAGTTAGATATATATGTAAATTATTCATCTGTCAAATCCTAGAATTATATCATACCTGCTCCAGCAATCACGACCTGTAATGGTTTAGTGGGTTGTTCACTGTTTCTGAAAAATGAAGATAGTTGTCCAGCTTCCAAAAAGTTTATTGTGTTTTCTAGTGGAG
+
BBAABFFFFFCCGGGGGGGGGGHHHHHHHHHHHHHGHGGGGHHHHGHHHHHFHHGHHHHHHHHHHHHHHHHHGGGGHGHHHHHHHGHHHFFHHHHHHFHGGHHHGHHHHHHHGFHHHHHHHHGHHHGHHHGGHHHHHHHHHHHFHHFHHGHHFHFHHHHGDGGGHFFFFHHHHHHHFBFHGGGGHHHHHGDHHHHHHDGDGHHH0C;GHHHGHHFGHFFHHHGHHB.CEFGGGGGGGGFGGGGGGGGGGEE
@M03495:530:000000000-LYBTV:1:2106:22130:25841 2:N:0:GATCCGGG+ACCTGCTT
ATATTTTGCCGTTGATAAACCAGCTAATCCTGAAAAAAAAATCAAAGCTAAAAACTACAATGCTAAGACCACGATGTGACTGCTATCAAAGTTAGATATATATGTAAATTATTCATCTGTCAAATCCTAGAATTATATCATACCTGCTCCAGCAATCACGACCTGTAATGGTTTAGTGGGTTGTTCACTGTTTCTGAAAAATGAAGATAGTTGTCCAGCTTCCAAAAAGTTTATTGTGTTTTCTAGTGGAG
+
BBBBBFFFFFBBCFGGGGGGFGHGHHHHFHHGFCGHAEEGGHHHHGEFHHHHGF1GGFHGFFHHHHHHEBFEGGHGHGGHEFFFHHGHGHHHHHFFFFHHFGGGBEHGHGEGHHFGHHHHHHBGGFBFHFHHHHGHHHHGGHHEEHHFHEGBFHHHGHHGGGGGHHFDGHHGHGED=<CFCFGDHFEGGG<GFGHHDGGHHEGHDCBGCGGHHHHHHHGHGBG;C0CCEBFFBGGGFGBFF/00BFBFA0E
@M03495:530:000000000-LYBTV:1:2106:20215:25856 2:N:0:GATCCGGG+ACCTGCTT
ATATTTTGCCGTTGATAAACCAGCTAATCCTGAAAAAAAAATCAAAGCTAAAAACTACAATGCTAAGACCACGATGTGAATGCTATCAAAGTTAGATATATATGTAAATTATTCATCTGTCAAATCCTAGAATTATATCATACCTGCTCCAGCAATCACGACCTGTAATGGTTTAGTGGGTTGTTCACTGTTTCTGAAAAATGAAGATAGGTGTCCAGCTTCCAAAAAGTTTATTGTGTTTTCTAGTGGAG
+
BBAAAFFFFFBBGGGGGGGGGGHHHHHHHHHHHGHHHGGGGF33FG52B5FGHH13533F5GE55E3@3G21?>11B4B44B34B@?4GHD4F44B44444@@B4?FH4G34B?4BB4B?4?GGD3FE?4?F4FF4444BB?3B3B0??GC22<GD22@?/<C/G1DBD?G1FGC1F1CHDGC.><FG0<=GHFD00=DGAC00<D0;00/=0:/<:/:CG0CCFGCED0CF09C099/CFFBB0;;BFE.
@M03495:530:000000000-LYBTV:1:2106:16992:25871 2:N:0:GATCCGGG+ACCTGCTT
ATATTTTGCCGTTGATAAACCAGCTAATCCTGAAAAAAAAATCAAAGCTAAAAACTACAATGCTAAGACCACGATGTGACTGCTATCAAAGTTAGATATATATGTAAATTATTCATCTGTCAAATCCTAGAATTATATCATACCTGCTCCAGCAATCACGACCTGTAATGGTTTAGTGGGTTGTTCACTGTTTCTGAAAAATGAAGATAGTTGTCCAGCTTCCAAAAAGTTTATTGTGTTTTCTAGTGGAG
+
BBBBCFFFFFBBGFGGGGGGGGHHHHHHHHHHGHHHFGGGGHHGHHFGHHFEHHGGHHGHHHHHHHHHHHHHGGHGHHHFHECHFGHHGHHHHHHHHGHHHHHHGHHHHHHHGHHHGHHHGHGHHHFHHHHHHHHHHHGHHHHFHHGHHHGHGHGHFHHFGGFGHF1GFHGGHFHGDGFEDGGGHHGHHHFHDHHHGHHHGHHG<G00CHHHHHHBFGFHGHGHCFC.AFGGGGGGGG;CFFFFFGGG?F?
@M03495:530:000000000-LYBTV:1:2106:20530:25884 2:N:0:GATCCGGG+ACCTGCTT
ATATTTTGCCGTTGATAAACCAGTGGACTCAGGCTGGACCAAAGCTCACATGCTGACAGATCGGAAGAGCGTCGTGTAGGGAAAGAGTGTAAGCAGGTGTGTAGATATCGGGGGGGGGCGTGGCCCTAAAAAAAAAAAAAAAAGAGGACGGTGAGGATGTGTGGTTGTGTCGAGGATGATGGAGTGTATACGAACGATGCAGTAGTGTGTGGTGATCTGTGTACGCGTAAGAAGTGCAGCATTGATGTTGG
+
ABABBFFFFFBBGGGGGFGGGGHFHHHHGHHHHHHGGHHHHHHHHHHHHHGHGGHHHHHHHHHGFGGHHHGEGGGGHGGGGGHHHHHHHFFHHHHHH1BBEB43444B4/>///--B-------.....///;-9-;>-----:...9.--...:./::9/9...9....;..---//://;;././//9/...--....////:/;//:;..;//////////..---../////////./////////.
@M03495:530:000000000-LYBTV:1:2106:16051:25915 2:N:0:GATCCGGG+ACCTGTTT
ATATTTTGCCGTTGATAAACCAGCTAATCCTGAAAAAAAAATCAAAGCTAAAAACTACAATGCTAAGACCACGATGTGACTGCTATCAAAGTTAGATATATATGTAAATTATTCATCTGTCAAATCCTAGAATTATATCATACCTGCTCCAGCAATCACGACCTGTAATGGTTTAGTGGGTTGTTCACTGTTTCTGAAAAATGAAGATAGTTGTCCAGCTTCCAAAAAGTTTATTGTGTTTTCTAGTGGAG
+
AAABBBFFFFBBGGGGGGGGGGHHHHHHHHHHHHHHHGGGEFFHHHGGHHHFFHGHHHHHHHHHHHHHDFGHGGHGHFHHHGHHGHGHHHHGGHHHHHHFFFGHFGHHHHHHHHHHHHGHHHHGHHFHHGHHHHHHHHHHHHGFFHFHHHHHHHHHHHGFGCGDFGHHFGHFFGHGFFEHEGGGHHFHHGFHFHHHHB0D.CGEF00CGFHEHHBFHHHBFHFCGGHGFBBFFGFFFGGGEGFGFFFG.CE
@M03495:530:000000000-LYBTV:1:2106:11914:25967 2:N:0:GATCCGGG+ACCTGCTT
ATATTTTGCCGTTGATAAACCACCCTCCCTGTGGTCGTTATCTTGCTCCTTCTGTCGTCAACGAATTTACTAATGTCACAACCACTTCTTGCCCTCCAAAGCTCACATGCTGACAGATCGGAAGAGCGTCGTGTAGGGAAAGAGTGTAAGCAGGTGGGTAGGTGTCGGGGGGGGGGGGGGGGATGGCAAGAAAAACAAAAGGAAAGAAGAAGTTCGCGTCACGCCGAATAGAGAATAACAGAGACAGCAGG
+
>ABBAFFFFFBAGGGGGGGGGGGGGHHGGHHHHHGHGGGHHHHHHFHHHHHHHHHHGGGHGHGGGHHHGHHGHHHHHHHHHGGGGHHHHHHHHHHHGHHHHGHHGHHHHHHHHHHHHHHHGGGGHHHGGGGGFGHGHGHFHHHHFHHHHHHHHH0F?//1..1111<<-@---9>--;-9;--....//.://99....;/..9/././//////9-9--.....---..;////////////9......9
@M03495:530:000000000-LYBTV:1:2106:8599:26037 2:N:0:GATCCGGG+ACCTGCTT
ATATTTTGCCGTTGATAAACCAGCTAATCCTGAAAAAAAAATCAAAGCTAAAAACTACAATGCTAAGACCACGATGTGACTGCTATCAAAGTTAGATATATATGTAAATTATTCATCTGTCAAATCCTAGAATTATATCATACCTGCTCCAGCAATCACGACCTGTAATGGTTTAGTGGGTTGTTCACTGTTTCTGAAAAATGAAGATAGTTGTCCAGCTTCCAAAAAGTTTATTGTGTTTTCTAGTGGAG
+
AABBAFFFFFBBGGGGGGGGGGHHHHHHHGHHHHHHHGGGGHHHFHHHHGHGHHFHHHHHHHHHHHHHFGHHGGHGHGHFGFHHHHGHBGFGFHHHHHGHGHHGFHHHHGHHHHHHHHHHGHHHHHHHHHHFHHHG4GHGHHHHGHHHGGHHHHHHHFHGGGGGGHHGBGGFGHHHGHFHGEGGHGHHFFGHHHHFHFGFHFFHGHHHHGHBHHHFHFHHGGFGGH.EEFGGGGGGGGGFFGGGGFGGGGE
@M03495:530:000000000-LYBTV:1:2106:13254:26067 2:N:0:GATCCGGG+ACCTGCTT
ATATTTTGCCGTTGATAAACCAGCTAATCCTGAAAAAAAAAATCAAAGCTAAAAACTACAATGCTAAGACCACGATGTGACTGCTATCAAAGATAGATATATATGTAAATTATTCATCTGTCAAATCCTAGAATTATATCATACCTGCTCCAGCAATCACGACCTGTAATGGTTTAGTGGGTTTTTCACTGTTTCTGAAAAATGAAGATAGTTGTCCAGCTTCCAAAAAGTTTATTGTGTTTTATAGTGGA
+
AAABAFFBFBDAECGFG55AGGG4AFGCGFFFHHH5AAEEEAF3BABG2DG5AG31A53@@FD3@GHHEGGC1EEE1?4B4433BF43@EF33BB3B4?444B4B4BFF44F44444444?FBD44?3FDGGHFFBGFFDG2?B01B0111@@00011CC///<A011?F1F1DC111=CA<..<.<D0D0=0D0DGFBGD..0000;CB0=0::00;;/0<0:000..;0;C9BFB00C/CB000090.0
@M03495:530:000000000-LYBTV:1:2106:16670:26091 2:N:0:GATCCGGG+ACCTGCTT
ATATTTTGCCGTTATAAACCAGGACTCAGGCTGGACCAAAGCTCACATGCTGACAGATCGGAAGAGCGTCGTGTAGGGAAAGAGTGTAAGCAGGTGTGTAGATCTCGGGGGGGGCGGGATTATTGAAAAAAAAAAAAAAAAAAGAAGTAGATGAAGTGTCGGAAGTTATGTGGACAAAAACCGCGAACGACGAAGATAGCTGTGCGTGAGGTGGACGTGTCATGTGTAGTGGGAGTACGTGTGAGGAGCGG
+
AB@ABFFFFFCBGGGGGGGGGGGGHHHHHHHHHGHHHHHDHHHHHHHGHHHHHHHHHHHHGGGGHHHGEGGEFGHHHGFHHHHHBGGGGGHHHHGFB1143444440///B--;-----.///9///:/AFFF=:-;-----;...//;//9;//////9:--..///;///////......-------.----../9////9//....9.:.../9.././////9//9/:....//..././/./..:-
@M03495:530:000000000-LYBTV:1:2106:19442:26098 2:N:0:GATCCGGG+ACCTGCTT
ATATTTTGCCGTTGATAAACCACCCTCCCTGTGGTCGTTATCTTGCTCCTTCTGTCGTCAACGAATAATTCCAAAGCTCACATGCTGACAGATCGGAAGAGCGTCGTGTAGGGAAAGAGTGTAAGCAGGTGTGTAGGGAGAGGTGGGGGGCGGAGCGTGTCAAAAAAAAAATATGTATATAAAGGACTGAGTGGATCGGTTAGATGACAAGGTGAGCAATGAATATTGCGAGGAGGTCGAGCATGAAGGGT
+
BCBBCFFFFFCCGGGGGGGGGGGGGHHGGHGHHHHHGGGHHHHHGHHHGHHHHHHHGGGGGHGGGHGHHGHGHHHHHHHHHHHHHGHFHHHHHHHGGFEGHHGFGGEGFHHHGFHHHHGGHGHEBDGFHBB2/0332<2//?C<FFC/AD--:----...////BA--;;-.///:////////9/././///.///..9...///////..///9/////9////;//.----.../---.-//9///.;
@M03495:530:000000000-LYBTV:1:2106:13535:26116 2:N:0:GATCCGGG+ACCTGCTT
ATATTTTGCCGTTGATAAACCAGCTAATCCTGAAAAAAAAATCAAAGCTAAAAACTACAATGCTAAGACCACGATGTGACTGCTATCAAAGTTAGATATATATGTAAATTATTCATCTGTCAAATCCTAGAATTATATCATACCTGCTCCAGCAATCACGACCTGTAATGGTTTAGTGGGTTGTTCACTGTTTCTGAAAAATGAAGATAGTTGTCCAGCTTCCAAAAAGTTTATTGTGTTTTCTAGTGGAG
+
A?AAAFBF@DD>EE1EGG1AAFHGCGGGEGHHHFCHH?AFAGCGHHHHHHHFEGGFFFFFHECFHBHHEHHHGGA/FGFGFGFFGBFFFHFEGHGFBGBGBFFHFHHHHHHFHHHHHHGFHHFFGHHGGFHFHHHEFBFFHHHHHHFGFHHGEHHHHHFEGGCGHHHHHGG<D<FFGGHHCFGCHHHHHHHHHHHHHHHHFHHHGBGHGHFHHHHGGHHG0C/CGGG?C:CFGGGGFGGGGGFGFBFFFFE
@M03495:530:000000000-LYBTV:1:2106:16383:26174 2:N:0:GATCCGGG+ACCTGCTT
ATATTTTGCCGTTGATAAACCACCCTCCCTGTGGTCGTTATCTTGCTCCTTCTGTCGTCAACGAATTTACTAATTCCAAAGCTCACATGCTGACAGATCGGAAGAGCGTCGTGTAGGGAAAGAGTGTAAGCAGGTGTGGAGGGATGGGCGGGGGGCGGGGGGTTAAAAAAAAAAAAAGAACGAAGAGAGAGGACGTCAGGAGGGATGTAGCAAGCGAGGAGAAGAGGAGGGAGGAGATGTGGAGGTGTGAT
+
BCCBCFFFFFCBGGGGGGGGGGGGGHHGGHHHHHHHGGGHHHHHGEHHHHHHHHHHGGGHGHGGGHHHHHHHHHHHHHHHHHHHHHHHHHHHHHHHHHHHGGGGHHGGFGGEGHHGGGFGFHHHFGGHHHHHHH?B2?/2///?@/?<0>C------:----:-./9:/--;-;@--.../....:./......-....//..-./.9/9///:...---...//.....-9.-.../9//;9..;././/
@M03495:530:000000000-LYBTV:1:2106:15456:26182 2:N:0:GATCCGGG+ACCTGCTT
ATATTTTGCCGTTGATAAACCAGGGACTCAGGCGGACCAAAGATCACATGCTGACAGATCGGCAGAGCGTCGTGTAGGGAAAGAGTGTAAGCAGGTCGGTATGGCAAGGGGGGGGGTGCAGAGGGAACAGCTACAGAAGTGGGTCATAAGACTGGTGACGGTGTGGTGACAAAAGGAGCTCATTGAAAATGGCGAGCGTGCCGGTAGCAGGCGAAACCGGATGCACGATAGGGTAGACTTATGTCTTTATG
+
1AAAA3D3FFDA?E1GBF1GGGCCE0E001FFF?CAEEFHHH0BDEADFGCGGD01B0B1///>//E0E?EE/?F0B1/>>>B0CFG1DHBFHEG01/>///B0/01<////-------///--9---;/-/99//////9/----///9////-/;//--9-9-9--////:-/----9////////9///------------9-;;//---9----9----://-----/-//-///9///9/////;/
@M03495:530:000000000-LYBTV:1:2106:21986:26222 2:N:0:GATCCGGG+ACCTGCTT
ATATTTTGCCGTTGATAAACCACCCTCCCTGTGGTCGTTATCTTGCTCCTTCTGTCGTCAACGAATTTACTAATTCCAAAGCTCACATGCTGACAGATCGGAAGAGCGTCGTGTAGGGAAAGAGTGTAAGCAGGTGTGGAGAGAAGGGGGGGGTCCGGGGGCTTTTAAATAAAAAAAAGCTCAGTACTGGGCATCTCTATACAGACTCAGTCATGCGGGCGATGCGTCACTATGGCGAAGCGTGTGAGTCG
+
CCCBBFFFFFCBGGGGGGGGGGGGGHGGFHHHHHGHGGGHHHFHFFHFHHHHHHHFGGGHGHGGGEHHHHHHHHHHHHHHEHHHHHHFHFGHHHGHFHHHGGGG1FFGEFGE?GGGHGFHHECFGFDFHGFFHHB?B//2/2//2@0<//9--9..-------.//;///;///;9--..//////9///../////;///////.////;/:///.-;----..99-../9///.-----9....;///-
@M03495:530:000000000-LYBTV:1:2106:15715:26251 2:N:0:GATCCGGG+ACCTGCTT
ATATTTTGCCGTTGATAAACCAGTCACAACCACTTCTTGCCCTCCAAAGCTCACATGCTGACAGATCGGAAGAGCGTCGTGTAGGGAAAGAGTGTAAGCAGGTGTGGAGATATCAGGGGGGGGCGGGTTATTAAAAAAAAAAAAAGAAGATGAGTAGCTGGAGGCAGCGGTAGAGCATGCGGAGAAGGAACGAAAGTACACAGATGCTAGAGAGGTGTGGGGTGGGAGAGTGTGCGACGCTCTGCATGGAC
+
CBCACFFFFFCCGGGGGGGGGGHHHHHHHGGGGHGHHHHHHHHHGHGHGFHHHHHHHHHHGHHHHHHHGGGGHHHGGGFFGGHHHGHHHGHHFGFGHFHHHGFB3//3?33?444B3?//::>----;..000000;:@@CF9-9..:/0000:900000/...9...--.;.0000090.----9/../...;..000000.;000999000..0.0...-.---....0090;;.;--9..00900.00
@M03495:530:000000000-LYBTV:1:2106:19250:26257 2:N:0:GATCCGGG+ACCTGCTT
ATATTTTGCCGTTGATAAACCAGGGACTCCAAAGCTCACATGCTGACAGATCGGAAGAGCGTCGTGTAGGGAAAGAGTGTAAGCAGGTGTGTAGATATGGGGGGGGGGGGGGCGAATAAAAAAAAAAAAAAAACCAGAAGAGTAGGGAAGGCGACAGGGCAGAGCACATCATCCAAGATGACGTGCACCGAGTGGATGTGATCAGTACAGCGCTAGCACAGAGATGGATAGGTGATTAATACAGTCTAGGA
+
ABCBBFFFFFCAGGGGGGGGGGGGGGGHGHHHHHGHHHHHGHHHHHHHHGHHHGGGGFHHGFGGEEGHHHGEHHHHHGHGGHHHHHHEB@?14B44444BB1/--;=----------.:000;99:B@F----...../00.0000./.;..;---;......./0./000000000.0000.....;/---.9.0;:00000;000000:-9.-;0009/0//909/0::/0000000000000000000
@M03495:530:000000000-LYBTV:1:2106:18309:26306 2:N:0:GATCCGGG+ACCTGCTT
ATATTTTGCCGTTGATAAACCAAAGCTCACATGCTGACAGATCGGAAGAGCGTCGTGTAGGGAAAGAGTGTAAGCAGGTGGGAAAAGTTTGGTGGGGGGCGGCTCGCTTAAAAAAAAAAAAAAATAGAGAGATACGCAGAGACTGCTCGGCAGTGATCAAACCATTTGTCATAACATACACGTGCAGAGTCAGATCGTGCTATCATATACATGCTTAGCCGCATGTGAAAGACGTACGGGCATACAATGAT
+
CCCCCFFFFFCCGGGGGGGGGGHHHFHGHHHHHGHFHHHHHHHHGFGGHHGGEE?AEGHHHGHHHHHGGGGGHHHHHHH31>1B123B44B11?1///------.--.../;/9-;----;:9;./////..//;.:.;-.//////9.-.--/////////.9////////;///:///:...../9:///////.9.../9//////9/////9////.--..///////9..9.-.---9////:///
@M03495:530:000000000-LYBTV:1:2106:17497:26324 2:N:0:GATCCGGG+ACCTGCTT
ATATTTTGCCGTTGATAAACCAGCTAATCCTGAAAAAAAAATCAAAGCTAAAAACTACAATGCTAAGACCACGATGTGACTGCTATCAAAGTTAGATATATATGTAAATTATTCATCTGTCAAATCCTAGAATTATATCATACCTGCTCCAGCAATCACGACCTGTAATGGTTTAGTGGGTTGTTCACTGTTTCTGAAAAATGAAGATAGTTGTCCAGCTTCCAAAAAGTTTATTGTGTTTTCTAGTGGAG
+
BBABBFFFFFBBGGGGGGGGGGHHHHHHHHHHHHHHHCGGGHHHGHGHHGFHGHGHHHHHHHHHHHGHHFHHGGGGFHHHHHBGGHHHHHHHHHHHHHGHHHGHGFHHHHHHGHHHHGHHGHFHHHHHHFHHHHHHHGHHHHHGHHHHGHHHHHHGFHHDEGGGHHHGGHH1GCHH=FFCCFGGHHHHHHHHHHHHGGHHHHHBGHCFGHHHHGHHHHHEHHFHGGAA.9CFFGGGFFFFGFFGGF;B.CE
@M03495:530:000000000-LYBTV:1:2106:22396:26325 2:N:0:GATCCGGG+ACCTGCTT
ATATTTTGCCGTTGATAAACCAGCTAATCCTGAAAAAAAAATCAAAGCTAAAAACTACAATGCTAAGACCACGATGTGACTGCTATCAAAGTTAGATATATATGTAAATTATTCATCTGTCAAATCCTAGAATTATATCATACCTGCTCCAGCAATCACGACCTGTAATGGTTTAGTGGGTTGTTCACTGTTTCTGAAAAATGAAGATAGTTGTCCAGCTTCCAAAAAGTTTATTGTGTTTTCTAGTGGAG
+
BB?AAFFFFFBAEGGFGFGGGFHHGHHGBGHHGHHGGGGGGHHHHFDHHHFHGHGHHHHEFGHHGEGHGEHGGGHEEFGFDHGFBEHHFHHBGHBEFGGGHHHHGFHHHDHHDHHHDFHHHHFHHHHHHHGGHHHHHEGFHHHHGGHHFGBBCGFGHFHFGFGDGG1DFHHHHGFGFFF.EFGDHHHHHHHFDGFHG0DGHHHHHHECGH;0GHFG:GGGBGF000;EE9FF0FGGGGBFFGGEGFB0.;A
@M03495:530:000000000-LYBTV:1:2106:11080:26352 2:N:0:GATCCGGG+ACCTGCTT
ATATTTTGCCGTTGATAAACCACCCTCCCTGTGGTCGTTATCTTGCTCCTTCTGTCGTCAACGAATTTACTAATTCCAAAGCTCACATGCTGACAGATCGGAAGAGCGTCGTGTAGGGAAAGAGTGTAAGCAGGTGGGTTGAAATCTGGGGTAGCCGGGTGAATTAATAAAAATACAATTTATTGGAAACTTATAAAACATAACGTATATCATACGACGAGAGGATATAATGTTAATACTCACATAAGAGG
+
BA?ABBFFFFBBGGCGGFGGGGGGGGHGGHHHHH2FEGGFHHCHHHFHFBGHHHHGGGGHGHGEGHHHHHHHBGHHHHHHHHHHHFHHHHGHB?GFCDHHGGGG1FHFEEGEEHHGGGHHGHHHHFFFGFDGFEFGF/?/><22F21<10>///11.-->-<100D00000=0.<000000=0000;C0:0;00000<0.0:0/./.0/00;00;=..--9.-..9//9/99//////9//////////9.
@M03495:530:000000000-LYBTV:1:2106:14274:26384 2:N:0:GATCCGGG+ACCTGCTT
ATATTTTGCCGTTGATAAACCAGTCAGGAGTCCAAAGCTCACATGCTGACAGATCGGAAGAGCGTCGTGTAGGGAAAGAGTGTAAGCAGGTGGGAAGGATTGGGGGGGGGGCGCGTCATGAAAAAAAAAAAGAAAACATGAGTGAAAGGGGAGTAGGCATGAGAGTTCATAATAGGAACATACTACCGTTCTAGTGGCACAGCCCGGATGATCCGCTCAGCGAGTGGTAGAGTGACAAACGAAGCTAGCAC
+
BBBBBFFFFFBAGGCGGGBGFGHHHHHHGFGFBGHGGFEAFGHBEGHHHHE3GFCE1EF?HHHG1AEAEFGHHGHAHFHF@FFGGFFFHHHF1>1B111B3?0//>------@-;--../////.-@9@-;...;./;//9;////:/..-.-;//9///.////9//;;///;/:;/.;///://.-....////.../.....--;.-9///...-./9.---..99////;////;...9.-////9/
@M03495:530:000000000-LYBTV:1:2106:14480:26432 2:N:0:GATCCGGG+ACCTGCTT
ATATTTTGCCGTTGATAAACCAGGACTCAGGCTGGACCAAAGCTCACATGCTGACAGATCGGAAGAGCGTCGTGTAGGGAAAGAGTGTAAGCAGGTGTGTAGAGATCGGTGGGTGGCGGGGCAGTTTAAAAAAAAAAAAAGAGAATGTGTGGTGGCGTTCAGACTAGTGCCATTAATAAGTCACGTATAGTGGGAGTGAGAGTGTGCTGAGGAGTGAGTTGAGAACGAGTTGGAGTGTCATACGGTAGATG
+
CCCCCFFFFFCCGGGGGGGGGGHGHHHHGHHHHHGHGHHHHHBGHHHHHHHHHHHHHGFHHGGGGGHHGGGGFFHHHHGHHFHHHHHHDGGHHHGEB311434343B?//?/////0///<>-.01==0=<D@C@-----..//000009../...9.-.000000000090000000000009../00000.9..:.00000:900000..0./.;0000:9.00.....900;0.;00000.;9.9000
@M03495:530:000000000-LYBTV:1:2106:12954:26454 2:N:0:GATCCGGG+ACCTGCTT
ATATTTTGCCGTTGATAAACCAGCTAATCCTGAAAAAACAATCAAAGCTAAAAACTACAATGCTAAGACCACGATGTGACTGCTATCAAAGTTAGATATATATGTAAATTATTCATCTGTCAAATCCTAGAATTATATCATACCTGCTCCAGCAATCACGACCTGTAATGGTTTAGTGGGTTGTTCACTGTTTCTGATAAATGAAGATAGTTGTCCAGCTTCCAAAAAGTTTATTGTGTTTTCTAGTGGAG
+
BBABAFFFFFBAGGAGFEGGGGHCHFFHGHHG53BF2A22AFGCHFABFE5B3BAFFHHFGFGGF5BGGAFGGGHGFF5DDEGFHHB5FHHGHEHGHHGFGDFFF4D4FFHHHGHHHHHHHDD?FDGHHFGGHHHHEBHHBH3FGGGHFGEHHFHHHHHFEFGFGHGH2GBGFGHHFBC/??@?GHDFGHGDBFHHG1FF1FGF0BDGBDDFDFHHHGFHHBC000..::<0CBC0C0:GCHFGBF0;F0E
@M03495:530:000000000-LYBTV:1:2106:17252:26471 2:N:0:GATCCGGG+ACCTGCTT
ATATTTTGCCGTTGATAAACCACCCTCCCTGTGGTCGTTATCTTGCTCCTTCTGTCGTCAACGAATTTACTAATTCCAAAGCTCACATGCTGACAGATCGGAAGAGCGTCGTGTAGGGAAAGAGTGTAAGCAGGTGTGTAGATCTGGGTGGGGTGCGCGTTATTATCAACAAAAACAGTACAATTGATGATAGTCATCTGTGTCATCTAGTAACACATGCTCAGGCCTTTGTACACTACGGTCACTACGTG
+
AA3ABFFFFFBBGGGGGDGGGGGGGHHGGHHHHHHHGGGCHHHHFHHHHHHHHHHHGGGEEHGC1FGHBGHGHHGHHHF@GHHHHHHHHHHHBHEE3GHEEAEEHHHGGGGECHFGHGCFEFGHHHHHFDGHHHHB?/@21221@1>00<////-.----<.<D00000/<.....:/;00000000000000;90;0000000000000000;0/.00;000///.;/0/;9//:///.....;//9...
@M03495:530:000000000-LYBTV:1:2106:10510:26482 2:N:0:GATCCGGG+ACCTGCTT
ATATTTTGCCGTTGATAAACCAGCTAATCCTGAAAAAAAAATCAAAGCTAAAAACTACAATGCTAAGACCACGATGTGACTGCTATCAAAGTTAGATATATATGTAAATTATTCATCTGTCAAATCCTAGAATTATATCATACCTGCTCCAGCAATCACGACCTGTACTGGTTTAGTGGGTTGTTCACTGTTTCTGAAAAATGAAGATAGTTGTCCAGCTTCCAAAAAGTTTATTGTGTTTTCTAGTGGAG
+
3>3>AFFBFFBBG?FFFDDFGGHFFBFGHHHHHB3GGEA?EHHGE35BGG5A33EGHHHEFHFHF5FFHFHHGGGGHHHHHBFHGFHHHFGHFF4FGHGFHHFHHHGHHHFHHHFHHHHHHGDFGHHHGG3BGHHHHHHEGFGHHHGEHHHHHGHHHGHG/BCGFFG1?FG?GHB1=FFG>FCEHGHHHHGHGHHHF0GHFGB000CG0:GGFHGHFFCGHHGG0;..99FGFGGGGGBFFFFFGGFFFBE
@M03495:530:000000000-LYBTV:1:2106:11162:26483 2:N:0:GATCCGGG+ACCTGCTT
ATATTTTGCCGTTGATAAACCAGAACCATCCAAAGCTCACATGCTGACAGATCGGAAGAGCGTCGTGTAGGGAAAGAGTGTAAGCAGGTGTGTTGGTATTGGTGTTGGTCGGGGCCGTTTATAAAACAAGATTTCTGCGTCGAGTATGGGGTCACTTGGGTCTCTTCGAGATACATTTTTTACTACATGCATAATTGTGTACGCGCTGCATGACAGTTGTGTCTATGTCGCGTTTGAGACTGCGATAAGAG
+
>AABBFFFFFBBGGFGFGBFGGHHFHHHHHHGHHHHHHHHHHHHHBGHFHBGHH?EEEHHFGEEEAEFGFBFGHHHHHGGHHHHGHFEH33113?1?4B4B33//////3>////////2/@22222//2222?1111/</---10<10>..<./0000<.//0000:./..:0:00000-.0000/9000009;0090/90..--9-.///////////99/////9/.9----./..////.-...///
@M03495:530:000000000-LYBTV:1:2106:16151:26500 2:N:0:GATCCGGG+ACCTGCTT
ATATTTTGCCGTTGATAAACCAGGGACTCAGGCTGGACCAAAGCTCACATGCTGACAGATCGGAAGAGCGTCGTGTAGGGAAAGAGTGTAAGCAGGTGTGGAGGTATGGGTGGGGGGGGGGGGACATAAAAAAAAAACAGGAGAGAGATAACGTGTAGCGCTCGCCGCATGATCAGAGGACACGCTGGTACGGTAGCAAAAGCAACTCGAGTGCGCTTCAGGTGAGTATGTAAGACATGAGAGATGTAGAG
+
CCBBCFFFFFCCGGGGGFGGGGHGGGGHGGFGHHHGHHH2BBBBFGHHHHHHHHHHHHHHHHGGGEBEGGEEE>EGHHHGHHHHGHFHGFGHHFHH?B31/3///343BB3<<?/B?-:----:-.//////9;---.:/.....:..9/9/9;A//:/--..------;.///////.../..-..-9//..:..///;//.//.//..././---..//////.///////////9:/9//./9/////
@M03495:530:000000000-LYBTV:1:2106:13724:26525 2:N:0:GATCCGGG+ACCTGCTT
ATATTTTGCCGTTGATAAACCACCCTCCCTGTGCCAAAGCTCACATGCTGACAGATCGGAAGAGCGTCGTGTAGGGAAAGAGTGTAAGCAGGTGTGTAGATATCTGTGGTGGGGGCTGCCCTAAAAAAAAAAAAAAAAAGAAAATGTGGTAAGAGAGACGTAGAAATTAAACATGCACTAAGTGGGGCGTCAGTGACAGACTGACAGCGACTGTCTGGTCAGGGGATGATCCAATACTCACAATGTCGCAC
+
ABCCCFFFFFCCGGGGGGGGGGGGGHHGGHHHHHHHHHGHHHHHHHHHHHFHHHGHHGGGGGGHHGGGGEEHHHGGGHHHHHHG@FGBGHGF1B3?14@4444@4B44B2///////<?0/22222>>@C/-<-<-:--...//00000900000/.9/.....0000900090000000:;000.-.---..00000;/.;00000.----.:000/90://.-...00;0;0000000000;00;..--
@M03495:530:000000000-LYBTV:1:2106:21486:26557 2:N:0:GATCCGGG+ACCTGCTT
ATATTTTGCCGTTGATAAACCAGAACCATCCAAAGATCACATGCTGACAGATCGGAAGAGCGTCGTGAAGGGAAAGAGTGTAAGACGGGGGGTCGTTCATAGCGGTAGGCGTGTCACCACTACAAAAAAAAGAACATTTCCCTCTTCTGCACTCAAGTCGACGAGTTTCAAATAACACTCCACGGTTAAGCCGTGGGCCTTCACATCAGACTTAATCAACCACCTGCTCGCTCTCCACGCACATTAACTCC
+
1AA1AFD3BDDA?1FF33FE1A00B0A0AFEFGHB01BBBAGGH1FGH1BF1BG//BA0FE/EAE/A0/D@//B/B0EGFB@G211>E///-;.-:../000/--...;0-.-:/;000.///;0B..-9;---:;//;/BBBB-/9BB/FF/9//9:/9A@--9;ABBB/B//9;/:;B-99;9--;B/999---9---//BFFFF/;9B/;;9/99/;:A---/-//99--;//9--:---//9;/;B9
@M03495:530:000000000-LYBTV:1:2106:17465:26582 2:N:0:GATCCGGG+ACCTGCTT
ATATTTTGCCGTTGATAAACCAGCTAATCCTGAAAAAAAAATCAAAGCTAAAAACTACAATGCTAAGACCACGATGTGACTGCTATCAAAGTTAGATATATATGTAAATTATTCATCTGTCAAATCCTAGAATTATATCATACCTGCTCCAGCAATCACGACCTGTAATGGTTTAGTGGGTTGTTCACTGTTTCTGAAAAATGAAGATAGTTGTCCAGCTTCCAAAAAGTTTATTGTGTTTTCTAGTGGAG
+
AAABBBFFFFBAAGGGGGGGGGHHHHHHHHHHGHHHHGGGFHHHHHEFHHHHHHGGHHHHGFFHHHHHHHHHGGHGHFGGFEGHHHHHHGHGHHFHHHGGHHHHHHHHHGHHHHHHHGHHHHHHHHGHHDGHHHHHHHHGHHHGGHHFGFHFHHHHHHHGFCGGCFGHHHHGHHHH<FFEDGGAEHHHHFGGGBDGHGHHHHHGHBGHHGHHHGFGHHHHHFHHFHAEDBFFFGGGGFFFBCFFFGFFFFE
@M03495:530:000000000-LYBTV:1:2106:18418:26592 2:N:0:GATCCGGG+ACCTGCTT
ATATTTTGCCGTTGATAAACCAGCTAATCCTGAAAAAAAAATCAAAGCTAAAAACTACAATGCTAAGACCACGATGTGACTGATATCAAAGTTAGATATATATGTAAATTATTCATCTGTCAAATCCTAGAATTATATCATACCTGCTCCAGCAATCACGACCTGTAATGGTTTAGTGGGTTGTTCACTGTTTCTGAAAAATGAAGATAGTTGTCCAGCTTCTAAAACGTTTATTGTGTTTTATAGTGAAG
+
AAAA?3F31DD1EEG3BDDFG0B0B1DEDGEBAGGFGCGGGHBGFFB0GBGHF1EFHCGHBAGGBFHHEFGHC?//01B2B11BFDBGFDE12B2F@@2FFHGHGDGHF2FF2FFFGHFDFFFHHB1BF1EGFHFEFD2FHGB0FF01<1B1C00@11@<//CC0<FFDG1?F<CB1=<...<.<F1GG0GD0GD<G00DGF00000CGCGFGF0:CC/C00000000-.;9:F00099///0;900;00;
@M03495:530:000000000-LYBTV:1:2106:15403:26602 2:N:0:GATCCGGG+ACCTGCTT
ATATTTTGCCGTTGATAAACCAGCTAATCCTGAAAAAAAAATCAAAGCTAAAAACTACAATGCTAAGACCACGATGTGACTGCTATCAAAGTTAGATATATATGTAAATTATTCATCTGTCAAATCCTAGAATTATATCATACCTGCTCCAGCAATCACGACCTGTAATGGTTTAGTGGGTTGTTCACTGTTTCTGAAAAATGAAGATAGTTGTCCAGCTTCCAAAAAGTTTATTGTGTTTTCTAGTGGAG
+
?A?ABFFFFFBAGCGGGGGGGGHHHHHGHCHGHHHHHGGAEGFHHHHGHHFHHHFFHHHHHHHGHHHHHHHHGGHGHHHHHEGFFGFHHHHGGFFHHHHHHHHHHHHHHHHHGHHHFGHHHGFHHHHHHHHHHHHHHHHFHHGGFDAGFFHFHHHHHHHGGGGGHFHFHGFGHHGFGHHEDGGFHHGHHHGFFDHHFGGHHHFHFHBGHHHHFGFEGHHFBGHCCGA9EBFGGGGGGGCFGFFFFG0FABE
@M03495:530:000000000-LYBTV:1:2106:7566:26639 2:N:0:GATCCGGG+ACCTGCTT
ATATTTTGCCGTTGATAAACCAGGTGATCCAAAGCTCACATGCTGACAGATCGGAAGAGCGTCGTGTAGGGAAAGAGTGTAAGCAGGTGTGTAGGACTCGGTGGGGGGGGGGTGGGTATAAAAAAAACAAAACAAATAGTCTAGATGGGAGGTGCTGGGAGCAGTCCTGGTGCATGCGATCTCAAAGGTATGTCTGTTGACACTAGAGGTTAAACGAGAGTGAACGAGCCACATTATGTGGTAGTGTTCTG
+
3>3>>BBBBBDAGGGGGGGGGGGGFHFHHHHHHHHHHHHHGHFGHGHGHHHGHGEEGHGFGGGGEEFGGHGFGGFFFFGFGFHGGHHF33114@33333111?////----99---.0BB0000@;-.........000000000000./.-..0000...../00000/0/00000.....00090/0000000000000000/000/0/0000....-00000:..--//.0000000:/000/00000
@M03495:530:000000000-LYBTV:1:2106:21652:26696 2:N:0:GATCCGGG+ACCTGCTT
ATATTTTGCCGTTGATAAACCAGCCTACAAAGCTCACATGCAGACAGAACGGTATAGAGACGCGTCGGGAAAGAGTGTAAGCAGGAGAGAAGGGGGTAGGACGTGAGTGATAAAACGATAGAAAGAGAGTACGTCATCTGATTAGGACGGATGACATGTAGAGTAGAACAGTGGAATGTGGTATAAGGATGAGTACTCCGCGGCGGATAGCAAGGAAGATATCTGTGAGGCATATAACGTATGTACTAGTA
+
>A1113B31@>AE1A3ABB110000B1A1B100B11AFF111BF0BG010/////222110///////>>EG0>011BFFF11F//////100>//////11//??/BB1222111/</?/11<1<0?/1??/00.01111=111111--.<-/0000000000;0000:/00/00:0000/00000009:/000000/..9-----;-//9/---/--;////////;---99////---;///////9/
@M03495:530:000000000-LYBTV:1:2106:16988:26718 2:N:0:GATCCGGG+ACCTGCTT
ATATTTTGCCGTTGATAAACCAGCTAATCCTGAAAAAAAAATCAAAGCTAAAAACTACAATGCTAAGACCACGATGTGACTGCTATCAAAGTTAGATATATATGTAAATTATTCATCTGTCAAATCCTAGAATTATATCATACCTGCTCCAGCAATCACGACCTGTAATGGTTTAGTGGGTTGTTCACTGTTTCTGAAAAATGAAGATAGTTGTCCAGCTTCCAAAAAGTTTATTGTGTTTTCTAGTGGAG
+
CBABBFFFFFDAFGGGGGGGGGHHHHHHGHHHHHHHGGGGGHGHHGGHHHHHHHGHHHHHHHHHHHHHHHHHGGGGHFHHGHFHFFHHHFHHHGHGHHHHHHHHHHHHHHHHHHHHHGHHHHGHHHGHGFHHGHHHHFHHHHHHHHEHHHHHHHHHHHHGGGGDHHHFBGFFHHHHFHHAAFCDHGHGHHGHHBHHHFHEHHHHHHGHHHCGHHHEHHGEHHFFCGH?EFFGFGBFGGFBFGFGFFBCFGG
@M03495:530:000000000-LYBTV:1:2106:18018:26733 2:N:0:GATCCGGG+ACCTGCTT
ATATTTTGCCGTTGATAAACCAGCTAATTCCAAAGCTCACATGCTGACAGATCGGAAGAGCGTCGTGTAGGGAAAGAGTGTAAGCAGGTGAGTAGAGTACAGTGGGGGTCGGGGGCTTAAATAAAAAAATAAAACAGTATTAATGAATAGTGGTTGTAATTTTCTTAATAAAAACTAGCAGTTAAGGAATTAGAGTAGTCGTTGCACTATATGTGGCACTAAAGAAAGATAGTGAGAAAGAGAAGGTTGTT
+
AA3AA5FFFFBBGGGGGGGGGGHGHHHGBGEFGGGFHHGHHHHFFHGHGHHHHEGGGGHHHGEAEEGBGHHGBGHFHGGHHFHHGFHFB33134343@434B4331//</></////<111111FGGD?01=<=0./000000=00000<<0.<:..:0;0000:0;0:00000.00:/9B000090CB0;000000099.../.:0;F9FB////../9;////./9/////9///////..//.//9.;
@M03495:530:000000000-LYBTV:1:2106:11697:26736 2:N:0:GATCCGGG+ACCTGCTT
ATATTTTGCCGTTGATAAACCAGCTAATCCTGAAAAAAAAATCAAAGCTAAAAACTACAATGCTAAGACCACGATGTGACTGCTATCAAAGTTAGATATATATGTAAATTATTCATCTGTCAAATCCTAGAATTATATCATACCTGCTCCAGCAATCACGACCTGTAATGGTTTAGTGGGTTGTTCACTGTTTCTGAAAAATGAAGATAGTTGTCCAGCTTCCAAAACGTTTATTGTGTTTTCTAGTGGAG
+
ABBBBFFFFFDBGGEGGGGFFGHHHHFGHHHGGHFFGEEGGHCBGFG2FFHHFHAHEFHFG3GBGFHDGB2G?EHGGHBGGDFGDGGGBG3FGGHFF4G44GHHDGHFGFFHEF4GHFFFFHHHGHFDGDH3GHHHB?B3FGGFGHA2G2BCBG2<222C?B@/0FFB<GBHFF1<==FEDFFGEFDF00DG=0DGFDDG.<D0000;00;0CGH0<GFGBF/<0C:.;A/BEGGCFF9;F/0FB0CC.0=
@M03495:530:000000000-LYBTV:1:2106:22017:26744 2:N:0:GATCCGGG+ACCTGCTT
ATATTTTGCCGTTGATAAACCAGAGGACTCAGGCTGGACCAAAGCTCACATGCTGACAGATCGGAAGAGCGTCGTGTAGGGAAAGAGTGTAAGCAGGTGAGGAGGTAGCGGAGGGGGGGGGGGGAGTTATAAAAAAAAAATAAGGGGCGTAGGACTGCAGTATGACTACCCACAGAAGTGAGGCATAGCAGTACGTGTGAACACTAACAAACATGATCATCCTAGAGAACAGTATTAGAAAGCAAGCATCG
+
BBBBBFFFFFBBGGGGGGGFGGHHFGHHBEFHHGHHGHGHHEGCFF3F3F5AFGFHGHHHHHEFEGEEGBEEDEEGHEFHGGHHHGHGH@FGHHHFEB33B03///?33>//>////--;;-9---.//9////;;->--.////.------.///.////////////.;/...///9//;.../////////.;././///.//////...////9/////:/BF///;9/;////;//////...//.
@M03495:530:000000000-LYBTV:1:2106:8444:26777 2:N:0:GATCCGGG+ACCTGCTT
ATATTTTGCCGTTGATAAACCAGCAATGTCACAACCACTTCTTGCCCTCCAAAGCTCACATGCTGACAGATCGGAAGAGCGTCGTGTAGGGAAAGAGTGTAAGCAGGTGTGTAGAGTCAGGCGGGGGCGGGATGCCTAAAAAAAAAAAAAAAATGTAAAGAGTCACGATAACACGCTCTACCTAAGTCAGTAATATTACAGTGAGTAATCATCAAGTGAACTGTATAGTGAGATCTATACTGCATACACAT
+
BCCCBFFFFFCCGGGGGGGGGGHHHGHHHGHHHGGGGGHHHHGHGGHHHGHHGGGHHHGHHHGHH5FHGHFHHGGGGHHHGGFFFGEGHHGEHHHFHHHHHHHFFHHG33/04D43433??3<///------../00000:0-9-9C------.0000000/0090..9..000.-...000000/000000000000000000000000000000000000000000;0000000000000000000000
@M03495:530:000000000-LYBTV:1:2106:10112:26799 2:N:0:GATCCGGG+ACCTGCTT
ATATTTTGCCGTTGATAAACCAGGGACTCAGGCTGGACCAAAGCTCACATGCTGACAGATCGGAAGAGCGTCGTGTAGGGAAAGAGTGTAAGCAGGTGTGTAGATACAGGGGGGGGGCGCAGCATGAAAGAAAAAAAAAAAGGAAGTTACAACCTGAGATACACCACCCGCAACGAGGAGATAGTTTTGCTTGTCAAGACACCCTAACAACAGTCCTACAACACGAACCGAGTCGCTTACATCGACACGCC
+
BBBBAFFFBFBAEEEGFGGGGGHGGGGHHHHHBGGGHHHABAAAGBGHHHHHGHFGHHHHHHGFGGHFHGGGEEEHGGHGEGHFEHFGFGHHFHHHBBB1B4344B4333///:-------;-9;9////;AB.9---;-;..././9//9//;/././//////..9.---99-..--..////9/;./9//99////./9..9:BF9/;..;;://///;:;.;.9----:.-;...///;./9.-.;;
@M03495:530:000000000-LYBTV:1:2106:18979:26894 2:N:0:GATCCGGG+ACCTGCTT
ATATTTTGCCGTTGATAAACCAGGACTCAGGCGGACCAAAGCTCACATGCTGACAGATCGGAAGAGCGTCGTGTAGGGAAAGAGTGTAAGCAGGTGAGCAGCAATAAGTGTTGTCGGGACGACCATTATAAAACATAACAAAAATAAAAATGCATAGATCGGAGGAGATACATGTAGATAAAGATTGTATACATTTTATTAGATATCAATGTGTGAAACATGTGTGCACAATAACGAATTACATACAATCG
+
ABAAA5FFBBDB?ECGF5FGGGGCAEEGFHHFEGGG?AFGFF3BAFCAGF5EGFHHHEHA11FDACBEEGE/11BBDFHFHHHHFHHHFHDDGFB3303?300?33334444/01/////////>1F11?1111/11111100.0111=1000DG0<0==<..--.;./0000:0C00000;000009000;000000090000;000000000.0000/0/0;0.9///.9//9...../////////9.
@M03495:530:000000000-LYBTV:1:2106:19097:26935 2:N:0:GATCCGGG+ACCTGCTT
ATATTTTGCCGTTGATAAACCAAAGCTCACATGCTGACAGATCGGAAGAGCGTCGTGTAGGGAAAGAGTGTAAGCAGGTGTGGAGGAAGGGGTGGGGGTCGTGGTGTTAAAAAAAACAAACACAATAATAAACATAAGGAGCTGGATCGTCAAAGCAAGAGTAACTACCGTAACAGCATGTTTGAGACTGTGATACTGACTGGTGAACTACTCACACTAGGTACGCGCAGACAATTAGTCTACCTCGCTAT
+
CCCCCFFFFFCCGGGGGGGGGGHHHFFHHHHHHHHHGHHHGHHHGGGGHHHGFEGGEGHHHGHHHHFHFHFGFHHHHHF33B13111?111>1>////</////???/2D222>/@/?C0.00..111111>00000000...0/.00.;...=0/0///:000;09:/-....009/00000/09.000000009000000.0/000000900000//0/090.:-----.//00090090000099;..
@M03495:530:000000000-LYBTV:1:2106:19700:26957 2:N:0:GATCCGGG+ACCTGCTT
ATATTTTGCCGTTGATAAACCAAAGCTCACATGCTGACAGATCGGAAGAGCGTCGTGTAGGGAAAGAGTGTAAGCAGGTGTGTTGATTACTGCGGTGGACGGACTGTTTATAAAAAAAAAGAACAAAGGCACAAGAGTGAATCATAGGTTCGTTAAAATAATAATAAACAATTAAATAACGTAGTATATGACTCGATACAGACTATAAGTGGTTGTGATTATGCAAAACACGATAATAAGATACTGCATTG
+
BBAABFFFFFBA?EGFGFGGGGHGGHFHHHHGCHBGHHHHHHGHGFGEHHFG1EGEEHHF3FFHHCF2DFDFFFHHHA1B@?13144443443>/1/113////>/344444B?B3///</?0@00000/0?0<000>111<DD1F11>11-.<..==00=0=0000000.00000::0;.;..;00;0:90;09./.-000./000;0000;....000000////.;...-..9///9///////////
@M03495:530:000000000-LYBTV:1:2106:23496:26958 2:N:0:GATCCGGG+ACCTGCTT
ATATTTTGCCGTTGATAAACCAGCTAATCCTGAAAAAAAAATCAAAGCTAAAAACTACAATGCTAAGACCACGATGTGACTGCTATCAAAGCTAGATATATATGTAAATTATTCATCTGTCAAATCCTAGAATTATATCATACCTGCTCCAGCAATCACGACCTGTAATGGTTTAGTGGGTTGTTCACTGTTTCTGAAAAATGAAGATAGTTGTCCAGCTTCCAAAAAGTTTATTGTGTTTTCTAGTGGAG
+
AA??A3DBBFDAG11FGFGBGGFFHHHHFGFHHBFHHGGGGGFFHBBFFFGHEHFHFFHHB1G2G2GDD0FFEEACF1FDGGCGHGFGBGBBF@EGFH2FFEGHHHHF2FGFBGHH2GFHBEGGHHFGFBHBGDFGEGHGFGG0GFHH1FHHHHHHEH1?A@?C0?GFGGFGGGHDF1<<EGGAFBGH0DDGFFFHBBGFCGGHCC0CG0CCHHB:CG/0:0CCCCEE?CF09;C0;F;FBFBB09;C.0.
@M03495:530:000000000-LYBTV:1:2106:18375:26976 2:N:0:GATCCGGG+ACCTGCTT
ATATTTTGCCGTTGATAAACCAGCTAATCCTGAAAAAAAAATCAAAGCTAAAAACTACAATGCTAAGACCACGATGTGACTGCTATCAAAGTTAGATATATATGTAAATTATTCATCTGTCAAATCCTAGAATTATATCATACCTGCTCCAGCAATCACGACCTGTAATGGTTTAGTGGGTTGTTCACTGTTTCTGAAAAATGAAGATAGTTGTCCAGCTTCCAAAAAGTTTATTGTGTTTTCTAGTGGAG
+
CCCCCFFFFFCBGGGGGGGGGGHHHHGHHHHHHHHHGGGGGHHHHHHFHHHFHHGHHHHHGHHHHFHHHHHHGGHGHHHGHGFHHGHHHHHGHHHHHHHHHHHGHHHHHHHHHHHHHHHHHHHHHHHHHFHHHHHGHHHGHHHHHHHHHHHHHHHHHHHGDGGGFGHFHHHDGFHHFHH.CFDCGHHHHHHFGHHHHHHHHHHHHFHHHHHBGHFHHHHHFHHEHHEEGFFGGGGEFFGFGGFGGFFBAGE
@M03495:530:000000000-LYBTV:1:2106:17806:27018 2:N:0:GATCCGGG+ACCTGCTT
ATATTTTGCCGTTGATAAACCAGGGACTCAGGCTGGTCCAAAGCTCACATGCTGACAGATCGGAAGAGCGTCGTGTAGGGAAAGAGTGTAAGCAGGTGGGGAGGGAGCAGGGGTGGGCGGATGGCTTAATAAACAAAGTGTTAAAAAGTCCACTGGCAGGAGTGTGGAAAAGAGACAAGCACTACACACTACTTGACGGAGCAGGTTGACTCCTTAGTCAGTAACAGTGTGTGTGTGGAGGAGCAGAATGG
+
AABAAFFFFFBBCGGFGBGGGGFFGGFHHG33ECGGHGHHHHGHHHHHGHHHDFHHHGGGHF?EFEFHHG1AEEEHFGHAGGHFBGGGFGHHHHHHA31////>/?///3//<ACCCCC/---.0<01>1<<D0DE./00=000000.:00:0;0/./:;.:/.099000//=///;/../990//90;/:900//9.-..-./../;//9/9///////;/////;/;B/.;..;..9....../////;
@M03495:530:000000000-LYBTV:1:2106:23008:27019 2:N:0:GATCCGGG+ACCTGCTT
ATATTTTGCCGTTGATAAACCAGTCAGGAGTCCAAAGCTCACATGCTGACAGATCGGAAGAGCGTCGTGTAGGGAAAGAGTGTAAGCAGGTGTGGAGGAGTTGGTGGTGGGCGGGTGATTATAAAAAAATAAAAAATATACATAGAGTTGCCGACCCAGCACTATGGAATATACATAGTAGTCACATGCTGCTGGAGTGAATGGGTGTCATATTGAGAGTGGGAGCGTTACAGTGCATAGAGGTGTATAGA
+
BBBBBFFFFFBBGGGGGDGFGGHHHHGGFFHHHHHHHHHHFFHFHHHFABBGFG3GFEFFGHHGAFFEG1FHFGHHHGHHGHGFBFGFFH?33113?111?333/?//////</<///111<111?1->0>1>=0-.000000000000:00-----.9./.00000000000000;90;0000000000;09;/.9/.///:/./.-/////////.///.....-....///////////././9/9//
@M03495:530:000000000-LYBTV:1:2106:13178:27020 2:N:0:GATCCGGG+ACCTGCTT
ATATTTTGCCGTTGATAAACCACCCTCCCTGTGGTCGTTATCTTGCTCCTTCTGTCGTCAACGAATTTACTAATTCCAAAGCTCACATGCTGACAGATCGGAAGAGCGTCGTGTAGGGAAAGAGTGTAAGCAGGTGTGTTCATAAAAGAGGGGTGAGGGGATTTTATTAAAAAAGAAAAGTAGAAAACTTAAGATTGTTGTGCCAATATAATCAGGACACACATGATATAGTATGATCGTGTGTCTGCAAT
+
AAA@ABBFFFBAGE4GGGGGCGGGGHHGCHHGHHHHEEGHHHCFF5EGFFGHHEFHEFEGDFDGGGHBFHHHHGHGDEDGHFFHHHHFHHEG4FGHHHCHGFFGEGBEEAEGG/FGFGFHGGFHHDBGFFHHGG01B/0<@22@2@>1/0??/?>/00<-..011000=0=00<.<./:/;00000//;000;000000.99BBB9BB000000;0/./.9:.0;;000;00//9///......//////9
@M03495:530:000000000-LYBTV:1:2106:8402:27063 2:N:0:GATCCGGG+ACCTGCTT
ATATTTTGCCGTTGATAAACCAGAGGACTCAGGCTGGACCAAAGCTCACATGCTGACAGATCGGAAGAGAGTCGTGTAGGGAAAGAGTGTAAGCAGGTGTGTAGATGACGGCGGGGGCCTCGGTACCCAGCAATACCAATGTACAAGCAGGCGGGGGCGATGAAGTCCGTCGTGAGACACGGCCTCAGGCGTGCGCCGCGGTGAGGGCTCGATGGGTACACGGACGTGCTAGCGGGGCTGAATGGGAAGTG
+
1111ADD3BFDAECAFFF1GGGGCFFFCFBFGGHCCGHCGGFCBFFFFFFDGFHGBFGHHHHG?/AE0A0A11EEEGFFFG>B/FCFBFEGDFGGBE>G@AC212221>///<</<<--..<.A..000../:0:/000//00:090.//..---------9//////--9---/-//-------9////----------------------//--/////---------///--------////9-;-//
@M03495:530:000000000-LYBTV:1:2106:15269:27075 2:N:0:GATCCGGG+ACCTGCTT
ATATTTTGCCGTTGATAAACCACCCTCCCTGTGCGTTATCTGCTCCTTCTGTCGTCAACGAATTTACTTTCCAAAGCTCACATGCTGACAGATCGGAAGAGCGTCGTGTAGGGAAAGAGTGTAAGCAGGTGTGTAGGTATCGGTGGGTGGCGGGGGAATTAAAAAAAAAAAAAAATCTAAAAGATGGCGAGTGTAAGAGTCAGCATTGTAGATGGCATAGGAAGAATACAGTAGACTCTGACACTGGGGGT
+
CBCCDFFFFFDCGGGGGGGGGGGGGHHGGHGHHHGGGGHHHHHHHHHHHHHHHGGGHGHGGGHHHHHHHHHHHHGHHHHHHHHHHHHFHHHHHHHGGGGHHHGFGGGGGHHGGHHGHHHHHHHHHHHHG0???03323>@2/////<//@0/--:--./00;0;;9?9-----;;:0000:00.000::---.000::000000:0000000000//0000:0../;:000000000000000000/.-99
@M03495:530:000000000-LYBTV:1:2106:20238:27080 2:N:0:GATCCGGG+ACCTGCTT
ATATTTTGCCGTTGATAAACCAGGGACTCAGGCTGGACCAAAGCTCACATGCTGACAGATCGGAAGAGCGTCGTGTAGGGAAAGAGTGTAAGCAGGAGTGTTAATATATTTGGTGGTGGAGGGGTTAGAAAAACATAGAAATGTAGTCCATTCTAGTGTGATTTGGTACTTGACGTGTCACATGAGATAATTACAACATCCAGTAAGAGGACGAAAATTTAAGAAATAATGGAGAGTTTTTAGTCTGAATG
+
AAAA?3DDFBD1EEGFGB1FEEHGCGECCFFHBGHFAFGFG/0B1BF1A2BFGF1ADGH1AFE?FEHF0AB>>>??0FDAF>/FBG1@FFF2@GH//?>012222B22B2221?///??////////B1@10@/<1<1111>1111<1<<111<11@111?G1111.>1><111...</==000<0000=0000:0;.;0;00:00000...---.-0/09;000/0;99B00//./000;-/9///9///
@M03495:530:000000000-LYBTV:1:2106:14153:27121 2:N:0:GATCCGGG+ACCTGCTT
ATATTTTGCCGTTGATAAACCAGAGGACTCAGGCTGGTCCAAAGCTCACATGCTGACAGATCGGAAGAGCGTCGTGTAGGGAAAGAGTGTAAGCAGGTGTGGAGAGATCGGGGGGGGGGGGGTGAATAGAAAAAAAAAAAAAAAAGAAAGGGGAAAAAGAGGAGGTGGATGATGAGGCATAGAAGAGGATCAGTAGGAGATGGTAGACGATTGGGCAGAATGTATGGGAGAGTAAGAGTAAGAGCTGAGCG
+
CDCDCFFFFFCCGGGGGGGGGGHHHGHHGGHHHHHHGHH3FGHHHHHHHHHHHGHHHHHHHHHGGGGHHHGGGGGGHHHHGFHHHHHGHHGHGGHHHBB3?13?3/??3?/@C@-------;;-.00000:0BA;;D-@------.;./:..-.../.../........0B00;00/..000:000...:/.000000:./00;0000.-....../.;/00:0:0/:/..::000;0000000/::0.0-
@M03495:530:000000000-LYBTV:1:2106:13743:27146 2:N:0:GATCCGGG+ACCTGCTT
ATATTTTGCCGTTGATAAACCAAAGCTCACATGCTGACAGATCGGAAGAGCGTCGTGTAGGGAAAGAGTGTAAGCAGGTGTGAAGGTATCGGGGGGGGGGGGGGCATATAAAAAAAAAAAAACAAAAAATTTGAAGCTCTGTTACACAGACAGTAAGCATAACCCCAATGATTACAATAAATTGATTGAATCCGACAGGTGTAGATGACACGATGGGGACTGTAGGTGGTGTCGCTGACTGGGAGTGATAG
+
BBBBBFFFFFBBGGGGGGFGGGHGHHGHHHHHHHHHHHHHHHHGGGGCHFHFGGGGGHHHHGHHHFFHFGGGHEHHHEG@3144433B4B?//@C-----------.//////:-@=D999-..:9;.-.//////////;///////./;..B//////////.....//;////////;/9//;B///;//..---.//:////;/://.-..:...-..;/9///....:;.:9..//....9.//;9
@M03495:530:000000000-LYBTV:1:2106:11397:27194 2:N:0:GATCCGGG+ACCTGCTT
ATATTTTGCCGTTGATAAACCACCCTCCCTGTGGTCGTTATCTTGCTCCTTCTGTCGTCAACGAATTTACTAATTCCAAAGCTCACATGCTGACAGATCGGAAGAGCGTCGTGTAGGGAAAGAGTGTAAGCAGGTGGGTTGGTAGCGGGTGGTGCTCCAGCATAGTATCACAACACTAGATGGAGCGTCATGGCGTCTTTTTCTCATCACCGGGTACTACACCTCTTCGCTTCTCGAACCCTTTTACGTCG
+
1>AAAFFB1DAAEGFGFGGFF0FFEGG?0FGFHG01E0EAAF2FHDFH1BBGHFGEFEAGAGCCF//DD2F2D@B21FFF00BGHB@FGFFF1FFGFFFFE/?/GHBEEEE@EGBG1/00/B<G>1BD2B110F<B//?/<<?111</>---..0000/</<000=<<==000;..:/0000////-9..;00.9;-..000/0000090/;----/////-//9//;-----//-/-;--99////-9--
@M03495:530:000000000-LYBTV:1:2106:17491:27204 2:N:0:GATCCGGG+ACCTGCTT
ATATTTTGCCGTTGATAAACCAGGGACTCAGGCTGGACCAAAGCTCACATGCTGACAGATCGGAAGAGCGTCGTGTAGGGAAAGAGTGTAAGCAGGTGTGTAGGTATCGGGGGTGGGGGGAGGGTTTAAAAAAAAAAAAAAAAACAACAAGATAATGTGAGGAATAGCGCAAGAGGAGACGATGACCTTTGTGCACCATCACGGCTATCACCTTCACTGCAAGGAGGGTTAGCAGACGTGTCGATACGACT
+
CCBBCFFFFFDBFGGGGGGGGGHGGGGHHHHHHHGGHHHHHHHFHFHHHHHHHHGHHHHHHHGGGGEHHGGGEEEGHHHGGHHHHHHHGHHHGHFHG33>04B334?4//<///</<//--:--;../9//9@-C--:------......//;///////9.///;/9-----9.:9....-9./////////////.9///..--./:///:///////;//....-....////.-..//....-....
@M03495:530:000000000-LYBTV:1:2106:21777:27237 2:N:0:GATCCGGG+ACCTGCTT
ATATTTTGCCGTTGATAAACCAGGACTCAGGCTGGACCAAAGCTCACATGCTGACAGATCGGAAGAGCGTCGTGTAGGGAAAGAGTGTAAGCAGGTGGGTAAGAGTTGGGGGCGGGGGGGGTATAACAAAAGAAAAAAAGATAAGAAAGAAAATACAGCAGAGAATGAGGTAGGTGATGGTGGAAATACATCTAACGAGCGGATAGCCAGTGCCACAGTAAGTACACTTGAATAGCCAGACGGGTAGTGTT
+
BBBBBFFFFFBAEEGFGFFGGGFGEGHFHHBFHFGFFFHGHHBGBFFGFHHHHF2GFBGEEDFGGHHHGEEE@E?GHHGFAG1CFBFFDFFGGHEBB1>/?334344B3//<///---9---.///;//9A/../:9--..///9/////./;/////9../../////////9////////..////////////:..----9.////.//////.;//9////9//9///:////9...-.-9-.///9
@M03495:530:000000000-LYBTV:1:2106:14523:27283 2:N:0:GATCCGGG+ACCTGCTT
ATATTTTGCCGTTGATAAACCAGGGACTCAGGCTGGACCAAAGCTCACATGCTGACAGATCGGAAGAGCGTCGTGTAGGGAAAGAGTGTAAGCAGGTGTGTAGATAATAGGGGGGGGGGGATCATTTAAAAAAAAAAAAAAAAGGATAACGAGTATCAAGCTGGATGTGAACAGAGAGTAACAGAGGCTTGGAGTGCTGAGAACACAGCGACCCGTGGTGATATTCGAAAACCAGTGGAGTTGTCACAGCA
+
BBBBBFFFFFBA?EGGGGGGGGHGGGGHHGHHHHHGHHHABFBFFHHHHHHHHFGGHHHHHHGGGGFHHGGGGEEHHHHGHHHHFGFGHGHFHHHGB@3?04344?444B30?/----;--...;///////-----:---9:...////...9.//////:/..//;/////;//..////////.../-.///.////.////...:---9-;;.-..///;//.:.;-/...////./////////..
@M03495:530:000000000-LYBTV:1:2106:18632:27338 2:N:0:GATCCGGG+ACCTGCTT
ATATTTTGCCGTTGATAAACCAAAGCTCACATGCTGACAGATCGGAAGAGCGTCGTGTAGGGAAAGAGTGTAAGCAGGTGTGTGGAGCTTTGGGGGGTGCGGAGCATTTAAAAAAAAAAAAAAAAAAAAAAGAACATGAGCGATGTGATAGTAGAAAGCAAGGAGGAGCGAGGAGGGTGATCCACAGGTACATGTGCACCAGAGACATCTGGAAACAGAGTGATGAATGTACAGACGCTAACAGTATGTGG
+
DCCCCFFFFFCBGGGGGGGGGGHHHHHHHHADBFGHHHHHHHHHGGGGHHHGGGGGGHHHHGHHHHHHHHGGHHHHHGF331111312134B3?@/--<.;----.0000000;:-;B@A---9-9---;-...//00900--...000009000000/0//...:.9.--;--..-...;00000..000000000009;..;///00900000/////000000000;00000.--.../000900000
@M03495:530:000000000-LYBTV:1:2106:19378:27368 2:N:0:GATCCGGG+ACCTGCTT
ATATTTTGCCGTTGATAAACCAGCTAATCCTGAAAAAAAAATCAAAGCTAAAAACTACAATGCTAAGACCACGATGTGACTGCTATCAAAGTTAGATATATATGTAAATTATTCATCTGTCAAATCCTAGAATTATATCATACCTGCTCCAGCAATCACGACCTGTAATGGTTTAGTGGGTTGTTCACTGTTTCTGAAAAATGAAGATAGTTGTCCAGCTTCCAAAAAGTTTATTGTGTTTTCTAGTGGAG
+
BAAAAFFFDFBAGGGGGFGGGGH4GHHHH5FGHHHHHGGGGH3EFGFBFFGHFGGFHGHHGHHHHGFHHHHHGGGEB@GBEF3BFEGGFHFHBGFH4GGFEHHHGHHHFFGG4FGHHGHHGHHHHFHHHHHHHHHHGFHHHHHBHBGC3BGHGGEHFHHDDDGGGFHDGHGGB0G1=FFFEGGGGHHHHHHHDGG0DG<<CFGFGF0CHHC0CCC00C:G0CFFFEHED0;0CFFFGFGGEBFFF0CFAFE
@M03495:530:000000000-LYBTV:1:2106:18721:27377 2:N:0:GATCCGGG+ACCTGCTT
ATATTTTGCCGTTGATAAACCAGCTAATCCTGAAAAAAAAATCAAAGCTAAAAACTACAATGCTAAGACCACGATGTGACTGCTATCAAAGTTAGATATATATGTAAATTATTCATCTGTCAAATCCTAGAATTATATCATACCTGCTCCAGCAATCACGACCTGTAATGGTTTAGTGGGTTGTTCACTGTTTCTGAAAAATGAAGATAGTTGTCCAGCTTCCAAAAAGTTTATTGTGTTTTCTAGTGGAG
+
AAABAFFFFFBBGGGGGGGGGGHHHHHHHHFHHHHHHGGGFGHHHHFBHHHHHGGEHHHHHFHHHHFHFFGHGEFEGHHHFFFHHHHHGHGGGHHFGHHHFHHHHGHHHHHHHHHHHHGHHHHHHHGHHGHHHHHHHHGHHHFHHHHFHFHHHHHHGHHGGGGGEGHEHHHHHHHGG1CE<FDDHHFGHHGFHFHFGGHHHHFHHHHFHHG0GGFGHHHHH0GFFGF..CFGFFE0BFFFFBBFFGFFAFG
@M03495:530:000000000-LYBTV:1:2106:19595:27444 2:N:0:GATCCGGG+ACCTGCTT
ATATTTTGCCGTTGATAAACCAGGGACTCAGGCTGGACCAAAGCTCACATGCTGACAGATCGGAAGAGCGTCGTGTAGGGAAAGAGTGTAAGCAGGTGTGGAGATTGTAGGGGTGGGGGGGGCGTCAGAAAAAAAAAAATAATATTAAAAAGCAAAACACAACGAATGACTCCAAAGCTTGACAAGATATATGATGATAGGAATTCTTTAGCTCAGCATGGCAGCAGATCATATACACACTTGACTTGCAT
+
ABAABDFFFFBAGGCGGFGFGGHGGGCHBGFCHHFEHHHHHGHCF3BDGHHFHFBHHHHFFGGGGGHFHGEDE>1BEGHGFGFG?GGH4BGHHBGG13B?/3/3333B443//?//>//-9---9-..//:9A=--9-;.9//9//;////..9//9......-...//9///////99;/./9/../;///////9/////////////;/;/;/////../.9..////////////.//////////;
@M03495:530:000000000-LYBTV:1:2106:15642:27459 2:N:0:GATCCGGG+ACCTGCTT
ATATTTTGCCGTTGATAAACCAGCTAATCCTGAAAAAAAAATCAAAGCTAAAAACTACAATGCTAAGACCACGATGTGACTGCTATCAAAGTTAGATATATATGTAAATTATTCATCTGTCAAATCCTAGAATTATATCATACCTGCTCCAGCAATCACGACCTGTAATGGTTTAGTGGGTTGTTCACTGTTTCTGAAAAATGAAGATAGTTGTCCAGCTTCCAAAAAGTTTATTGTGTTTTCTAGTGGAG
+
BBBBBFFFFFBAF?GFFEGGGGHGFHHHGHHGDGHHGGG2ABB3BG5FGFGEGFFFHGHFGFHDEGBGG?FHECAAF4BEBF3F4@EGHHFBBF4F4FEFDHHGHHHHHFHHHGFH?GHHGHHGFHHGHFGHHHHHFFHGGHH2GFFHGGHEFHFB2FHGGG/DB1DGHHE<GFFD11>FGGGDHHFFGHHHHHHHHGG=CGGHHHHHFBGCGHCGHHHF:;CGFFGEGFFGFFFBFB9CCF0;00B0:FE
@M03495:530:000000000-LYBTV:1:2106:14963:27462 2:N:0:GATCCGGG+ACCTGCTT
ATATTTTGCCGTTGATAAACCAGTCAGGAGTCCAAAGCTCACATGCTGACAGATCGGAAGAGCGTCGTGTAGGGAAAGAGTGTAAGCAGGTGTGTAGAGTTCGGTGGGCGGCGGGTGATTAAAAAAAAAAAAAAGAAGACAGAGGGTGTGGTGGGGCGGACAATATAGGTAGGTACTGCGAACAAGCTAAGCTCTTCAAGTGACGCGACGACGGTCATGAGTTGCAAGTTCGTCGCATATAGGAGTGATTG
+
CCCCCFFFFFCBGGGGGGGGGGHHHHHHHFHHHHHHHHHHHHHHHHHHHGHHHHHHGGGGHFHGEGGGG?GHFGHHHHHHHHGGHFHH?GB33?14@43B441//?///////<@--.0==0000<@-::?B--.../9///;/....9;./..--:-----.000000900.00000;.;---//.0900/00000009;900..---;---9..900009000000000.:.---..09000:/.9000
@M03495:530:000000000-LYBTV:1:2106:15315:27469 2:N:0:GATCCGGG+ACCTGCTT
ATATTTTGCCGTTGATAAACCACCCTCCCTGTGGTCGTTATCTTGCTCCTTCTGTCGTCAACGAATTTACTAATTCCAAAGCTCACATGCTGACAGATCGGAAGAGCGTCGTGTAGGGAAAGAGTGTAAGCAGGTGTGGGGAATGCGGGGGGGGTGGGGGACTGAATAAAAAAAAAAAAAAATAGCAAGAGGAGAGTAAGTAAGAAGTAAATGATTGTACGCATGAGAATAGAATGCTGCACGGGCAAGTG
+
CCBCCFFFFFCBGGCGGFGGGGGGGHHGGHHHHCHHGGGAFGGHHHHHGHHHHGHGEGGEGHGGGHHHHHHHHHHGHHFHHFHHHHHHHHGHGHHHHFHEFEGGHHFGEGG>EHFGBFFGHHHHBGGHHHBGHH022</////211<//------------9..;//9/:;B;-B-9---:-.;/9////....../;/////////////////////:....;////;////////////.---9..//
@M03495:530:000000000-LYBTV:1:2106:13502:27482 2:N:0:GATCCGGG+ACCTGCTT
ATATTTTGCCGTTGATAAACCAGCTAATCCTGAAAAAAAAATCAAAGCTAAAAACTACAATGCTAAGACCACGATGTGACTGCTATCAAAGTTAGATATATATGTAAATTATTCATCTGTCAAATCCTAGAATTATATCATACCTGCTCCAGCAATCACGACCTGTAATGGTTTAGTGGGTTGTTCACTGTTTCTGAAAAATGAAGATAGTTGTCCAGCTTCCAAAAAGTTTATTGTGTTTTCTAGTGGAG
+
AAABAFFFFFBBGGGGGGGGGGHHHHHHHFHHHHHHHG?FGFFFHHGBHFHGHFEHHGHHGHHHFFHHGHHHGGHF?4FG@GGHFBGHHHHGGHFHHHHHGHHGHHHHHHHHGHHHHHHHHHHHHGHHHGHHGHHHGHHHHHHFHHHGH2CGFCGHHFHCDCCDFGHFGHH1?CGHDGCEEGGGHHHHHHFHGFHGHDGHGHHHFHFFFFHFHHHHHHGHFGHBHF.:;;;FGFBFGG/:FFGGGGFC;BA
@M03495:530:000000000-LYBTV:1:2106:16996:27563 2:N:0:GATCCGGG+ACCTGCTT
ATATTTTGCCGTTGATAAACCAGAGGACTCAGGCTGGACCAAAGCTCACATGCTGACAGATCGGAAGAGCGTCGTGTAGGGAAAGAGTGTAAGCAGGTGGGTTGATCTCGGTGGGGGGCGTGGCCATAAAAAAAAAAAAAAAAAAGGAAGAAGAAGATCACGACGCGAGACGTGAAAATAAGGCATCTGAGTAGGGGTGTGCAAGCTGTAGCATACTAGCAGGTGTATTCTGTTAGGATAGGTGAGAACAG
+
CCBBBFFFFFDBGGGGGGGGGGHHHGHHHH43BBBGGHHHHHHHHHHHHHFHHHHHHHGHHHHGGGGHHHGFGE>EFFGHGGHHHHHGHHHHHHHGHGG1>//>344?B0??/?///:-;----.0/00:;0@BFFFC-;-----..//..//0/:0:00/..--:----...:..00000;0/.0/00000000...--.0000.0009000009900/00..00:000000000900;0/:00.::0//
@M03495:530:000000000-LYBTV:1:2106:18303:27596 2:N:0:GATCCGGG+ACCTGCTT
ATATTTTGCCGTTGATAAACCAGGACTCAGGCTGGACCAAAGCTCACATGCTGACAGATCGGAAGAGCGTCGTGTAGGGAAAGAGTGTAAGCAGGTGTGTAGGGATCTGTGGTGGGGGTAGCATGAAAAAAAAAAAAGAAAAATAGAACAAGGACTTGGGGCTGCGAATAGTCGGACGACAGAGTAGCAGGTGCAACAGCAGAGAGCAATAGGAAGTGAGAGATAACGTGTACGCATCTGCTGAACGTGGG
+
AAB3>DFFFF3>EEGGFFGGGGHDFG4BF44FB2AFHEGHEFHF3EAGFHHFHHGGHHHFHGGGGEGFEBEEEE?FGGGFCE?FFEGBFHDGHHH13@>1433?3B/3B4BB0/?//////12211@1@@@@/-A<-.<.//..00000///...;000.-.-.;----.000.--------9///////../////...;9/....9//////;.99//9/.////..././;...-9////;/9....-
@M03495:530:000000000-LYBTV:1:2106:20760:27641 2:N:0:GATCCGGG+ACCTGCTT
ATATTTTGCCGTTGATAAACCAGCTAATCCTGAAAAAAAAATCAAAGCTAAAAACTACAATGCTAAGACCACGATGTGACTGCTATCAAAGTTAGATATATATGTAAATTATTCATCTGTCAAATCCTAGAATTATATCATACCTGCTCCAGCAATCACGACCTGTAATGGTTTAGTGGGTTGTTCACTGTTTCTGAAAAATGAAGATAGTTGTCCAGCTTCCAAAAAGTTTATTGTGTTTTCTAGTGGAG
+
ABAAAFFFFFBAGGGGGGGGGGHHHHHHGGHHHHGHHGGGGHFHHFBEHHGHGHGFHFHHFHGFHHHHHHHHDFHGG4FFGG3FGHHHGHHFHHDGHHHHHHHHHGGHHFHHHGGHGHHHHGFFHHHHHHHHGHHHGGGHHHGHHHHHHB2GEGGHFBGGGGGGHGHFHHHHHAG1=>0C>FAEHHGHHHHHGBHGHFHHAHHHHHBGFHCGGFCGGHGHGHFBCGAE.9CFFGFBFGGGGGBFFBFGG0.
@M03495:530:000000000-LYBTV:1:2106:16062:27663 2:N:0:GATCCGGG+ACCTGCTT
ATATTTTGCCGTTGATAAACCAGCTAATCCTGAAAAAAAAATCAAAGCTAAAAACTACAATGCTAAGACCACGATGTGACTGCTATCAAAGTTAGATATATATGTAAATTATTCATCTGTCAAATCCTAGAATTATATCATACCTGCTCCAGCAATCACGACCTGTAATGGTTTAGTGGGTTGTTCACTGTTTCTGAAAAATGAAGATAGTTGTCCAGCTTCCAAACAGTTTATTGTGTTTTCTAGTGGAG
+
1AAAAFFFD1AAGEEGGG1ABGCCGHFH13D1DGHGHGEAAFCGFHGFFHHHGFCGFFGB1AE2@BGHE>FGFEEEFGHFHGHGHGHFHHFEGHFHGHHFDHHHHHHHHHHFHH2FFGHHHFFFFFHHHHBGEEGGHHHHHHDGFFGFFFF1FFGD1FFCCGCGF1FFGDB?FGF<<>F.AC@EHHGFHF=D0DHHHG0D<GFFFFBGFHHHGHF00/CFB0:CCG../09CFGGGGGGGGB0000;B?FE
@M03495:530:000000000-LYBTV:1:2106:11348:27685 2:N:0:GATCCGGG+ACCTGCTT
ATAGTTTGCCGTTGATAAACAAGCTAATCCTGCAAAAAAAATCAAAGCTAAAAACTATAATTCTAAGACCCCGATGTGAAAACCAGTAAAATAAGATATATATGTAAAAAATTCATATATCACATCCTCGAATTATATCATACATGCTACAGTAATCACGACCTTCAATGGGTTAGGGGGATTTTCACTGTTTCTTAAAAATGCAGATAGTTGTCCAGCTGCCAAAAAGGTGATTGTGGTTTTTAGTGGAG
+
11111BB3111A111B3A1FBGB01B13EG31A0BA00AAA01BB11B11D111/BA22AA2D2D22BBA/E///BB1B2110//BBB2F221@@1EG22B2BBG22>21>0F1FF22222221>1BB1//0<<>2>22B2B1122112111222@F1@/</>C111?D?100>.000.--./000=0<0000::0000;0.0000:00C:0;00;0:90//./0/9;..;9000009.9.;9-9B99-/;
@M03495:530:000000000-LYBTV:1:2106:14140:27723 2:N:0:GATCCGGG+ACCTGCTT
ATATTTTGCCGTTGATAAACCAGCTAATCCTGAAAAAAAAATCAAAGCTAAAAACTACAATGCTAAGACCACGATGTGACTGCTATCAAAGTTAGATATATATGTAAATTATTCATCTGTCAAATCCTAGAATTATATCATACCTGCTCCAGCAATCACGACCTGTAATGGTTTAGTGGGTTGTTCACTGTTTCTGAAAAATGAAGATAGTTGTCCAGCTTCCAAAAAGTTTATTGTGTTTTCTAGTGGAG
+
AA3ABFFFFFDAECAAF554FFHHFHCF4GHHHHFHHEG2ABBEGFFBGGHHGGFFHHHHFFHEHHHHGFFGFCC1FGBGHDHHHFBDF3FFGHHHGFFFHFEGGHHHFDHHHHHDHFHGHFFFGGHGHHHFHHHHHFHHHHGFGHHHHHGGEGEHHFHGEGCDHG1FGHFFHFGB<<G..FCAGHHGHHHHFDFGFDDDCHHHGEFHHHHHHHCGHHE:CHG:FBG..0CFGGG00999CFGGFBFFFG?
@M03495:530:000000000-LYBTV:1:2106:10569:27763 2:N:0:GATCCGGG+ACCTGCTT
ATATTTTGCCGTTGATAAACCAGCTAATCCTGAAAAAAAAATCAAAGCTAAAAACTACAATGCTAAGACCACGATGTGACTGCTATCAAAGTTAGATATATATGTAAATTATTCATCTGTCAAATCCTAGAATTATATCATACCTGCTCCAGCAATCACGACCTGTAATGGTTTAGTGGGTTGTTCACTGTTTCTGAAAAATGAAGATAGTTGTCCAGCTTCCAAAAAGTTTATTGTGTTTTCTAGTGGAG
+
ABBBBFFFFFBBGGGGGGDGGGCHHHHHHHHHHHHHGGGAABBGHFGGHHHHHHGHHGHHHHHHHFHHGFFHGGHGHHHGFHBGGFGHHHHGHHGHHHHHHHHHHHHHHHHHHHHHHHHHHHHGHHHHGHFFFHHHGHHHHHBGGHGHHFGFHC@GFGHGEGGGGFHHHHHHHHHFGHHHDGGGHHHHHHFHFHHHHFHGCCFHHHBFHEHHHHFFHHFHHBFFBCGEDFFGGGGGFF9FFGFBFFGFCF?
@M03495:530:000000000-LYBTV:1:2106:9383:27812 2:N:0:GATCCCGG+ACCTGCTT
ATATTTTGCCGTTGATAAACCAGAACCATCCAAAGCTCACATGCTGACAGATCGGAAGAGCGTCGTGTAGGGAAAGAGTGTAAGCAGGTGTGGAGGTGTTTGCGGGAGAATATCATATAGAAAAAATAGAAAAGAAATATACGGGTGTGACCTCGGTTTTCAGGCTGTTGATTTGCAGAGATGCGCTGATGTTGGAAGAATTTCTTGTGAGGGTGAATCTGGCTTTCACATACGCAGCGAATTATGTGTGC
+
>1111@B3BDDAAA1BFEGGCGH0AAABFA0FGB0GHHHHC21A11DFHH0GB///BEAFGEEEAEE/0DFE0FF00B111BE2@@0B0B@?/1?/?>1/B01//>//?01122B22222211B0<0@11@100/00<1111F////-.1111G....<.000<C..<00000::0000;:0:0@.;-.;0000.00/.;000000CBFB0..;..0;0;90/-99///9///:--9------////;B-/
@M03495:530:000000000-LYBTV:1:2106:21195:27828 2:N:0:GATCCGGG+ACCTGCTT
ATATTTTGCCGTTGATAAACCAGCTAATCCTGAAAAAAAAATCAAAGCTAAAAACTACAATGCTAAGACCACGATGTGACTGCTATCAAAGTTAGATATATATGTAAATTATTCATCTGTCAAATCCTAGAATTATATCATACCTGCTCCAGCAATCACGACCTGTAATGGTTTAGTGGGTTGTTCACTGTTTCTGAAAAATGAAGATAGTTGTCCAGCTTCCAAAAAGTTTATTGTGTTTTCTAGTGGAG
+
BBBBBFFFFFBBGGGGGGDGFGHGHHHHFHHHCEFGHGGEGHBDGFGFHBFFFF?GHGHGFGHHGHFHHFHHGGHEH4GFFG3FBECGGHFGGHEFHDFFFHHGFHHHHHHHHGHHHHHGHHFFHHFHBG3GGHFHHHF3GFHGHHGHH2GFHGFH22FDDFGGHHFHHGHFGFC<>GFC>F@DHHHHHHHHDDGHD=GHFHGEGH0CHFFFHFC0FFHHHHGC0:.;E0;FGFGBFBFGGG0FF09CC0:
@M03495:530:000000000-LYBTV:1:2106:20182:27882 2:N:0:GATCCGGG+ACCTGCTT
ATATTTTGCCGTTGATAAACCAGCTAATTCCAAAGCTCACATGCTGACAGATCGGAAGAGCGTCGTGTAGGGAAAGAGTGTAAGCAGGTGTGTAGATCTTGGGGGTGGGGCGGTTGATAAAATAAAAAAAAACTGAACCCATTTAGTCCCACTGTACATCGTTGTACACTACTCATAACTTTCGCCAACACTAGGTGTTCCAGCATTACTAAGACAGCACTGTCCTACTCGTCTACTCCAGCAATTGTGCA
+
CBBCCFFFFFCCGGGGGFGGGGHHHHFHHHHHHHHHHHHHHHHHHHHHHHGHHHGGGGHHHEEGEEFGHHHGHHHHHHHHGHHHGHHHHBB?1434B4B4431////////<////0=11<11>GB1<@A--;0000;.../0;00;0000.;0;0000;...;900000//00000090009..9.;.;.0/09000.:00://00;0000000//./.0/00900009...;:00:000///:0000:0
@M03495:530:000000000-LYBTV:1:2106:19776:27955 2:N:0:GATCCGGG+ACCTGCTT
ATATTTTGCCGTTGATAAACCAGCTAATCCTGAAAAAAAAATCAAAGCTAAAAACTACAATGCTAAGACCACGATGTGACTGCTATCAAAGTTAGATATATATGTAAATTATTCATCTGTCAAATCCTAGAATTATATCATACCTGCTCCAGCAATCACGACCTGTAATGGTTTAGTGGGTTGTTCACTGTTTCTGAAAAATGAAGATAGTTGTCCAGCTTCCAAAAAGTTTATTGTGTTTTCTAGTGGAG
+
CBBBCFFFFFCCGGGGGGGGGGHHHHHHHHHHGGHHHGGGGHCGHFFHHHHHHHCHHGHGHHHHHEFHHHHHGGHGFBGHHF3GHGHHHHHHFHGHHHHHHHHHFHHHGHHHHHHHHHGHGHHHGHHHHHHFFGHHGHHGHHHEDHHHHHHHFHHGHHHGGGGGGFGFHHHHHHHFFGAGFGGGHHGHGHDGDFHHHFHHHHHHHGHGHFGFHHGHFFHFHHFFCFEGD9FFBFFFGGGGGGGGGGFFC0C
@M03495:530:000000000-LYBTV:1:2106:15123:27965 2:N:0:GATCCGGG+ACCTGCTT
ATATTTTGCCGTTGATAAACCAGCTAATCCTGAAAAAAAAATCAAAGCTAAAAACTACAATGCTAAGACCACGATGTGACTGCTATCAAAGTTAGATATATATGTAAATTATTCATCTGTCAAATCCTAGAATTATATCATACCTGCTCCAGCAATCACGACCTGTAATGGTTTAGTGGGTTGTTCACTGTTTCTGAAAAATGAAGATAGTTGTCCAGCTTCCAAAAAGTTTATTGTGTTTTCTAGTGGAG
+
3AAA3BFFFFBAGFEFGGFGGGFHHFHHFHHHGAGGGCG2EGGGHFBCGGGHFGGHHHHHBGCDGFHHHFGHDGHFGFGHHHHFGD?GHHHFGGHHHHHHGHHHHHHHHHHHGGFHHFHHHHHFHGHGHGGHHFHHHGGHHHFGEGFHGHCCFFFFFFFGDGGGF?G1GFBFFGCF11GFDGGDHHHGHHHHFHHHHHD0<GB0FFHHFGFHHHBCGHHB0GCF0C.9A0FGGGGFGFFFGBFGGFFFF09
@M03495:530:000000000-LYBTV:1:2106:14673:27983 2:N:0:GATCCGGG+ACCTGCTT
ATATTTTGCCGTTGATAAACCAGCTAATCCTGAAAAAAAAATCAAAGCTAAAAACTACAATGCTAAGACCACGATGTGACTGCTATCAAAGTTAGATATATATGTAAATTATTCATCTGTCAAATCCTAGAATTATATCATACCTGCTCCAGCAATCACGACCTGTAATGGTTTAGTGGGTTGTTCACTGTTTCTGAAAAATGAAGATAGTTGTCCAGCTTCCAAAAAGTTTATTGTGTTTTCTAGTGGAG
+
BAABBFFFFFBAFCGGGGGGGGHHHHHHHCGHCFHFHFGAAFGFHHBEHHGHHFAGHHHHGHHHHHHHHHHHGGHA1FGFHFEGHHHHHHHHHHFHHHHHHHHHGHHHFHHGHHFHEFHHHGHGHHHHHHHHHHHHHHHHHHFFHHHFHFBGBHFGGFHGGGCDHGHHHHFDHHGD=FFGEEGGHHGHHGGH=DHHHD<=CFFFHHBG0CGFHH::CCGH0CCBBG:AA0CBFGGGGGFGGBFGFFFGGFA
@M03495:530:000000000-LYBTV:1:2106:13103:27987 2:N:0:GATCCGGG+ACCTGCTT
ATATTTTGCCGTTGATAAACCAAAGGACTCAGGCTGGACCAAAGCTCACATGCTGACAGATCGGAAGAGCGTCGTGTAGGGAAAGAGTGTAAGCAGGTGTGTAGATAAAGGGGGGGGCCGGGGAAATAAAAAAAAAAAAAAAGAGTAAACAATGGAGGCAGGGGATGATGACTAATAAAGAAGGTATGTATATAGTGGATAGTCACGGCATGATGCGGGTAGGCAGATGATACGTGGGGACATGGGTGAGT
+
CC?ABFFFFFCCGGGGGGGGGGHHHHHHHHGHHHHHGHHHHHHGHHFHHHHHHHHGHHHHHHHGGGGGHHGGGGEEFGHHGFHHHCHBHDGHHHHHHFF3104?4444BBB//>-9--------..;00090;-;-9=----../000000.0000/....---...00;00000000000./.00;0:00090000.00000:00..---.0000-----;.90..000000.0/.--9-.::/.9...0
@M03495:530:000000000-LYBTV:1:2106:17833:27992 2:N:0:GATCCGGG+ACCTGCTT
ATATTTTGCCGTTGATAAACCACACTTCTTGCCCTCCAAAGCTCACATGCTGACAGATCGGAAGAGCGTCGTGTAGGGAAAGAGTGTAAGCAGGTGTGGAGGTTGTGGGGGGGCGGGGGACATTTAAAAAAAAAAGAGAAAGATAGGTGGAAGTAATATGAGATTTTACGTAAGAGTGGGGCATGAAAGGAGACAATGGGAGTCCTCAGGTTAGATGACAAGGGAAGTGATGGGCGATTGGCGATGTCGTA
+
BCCCCFFFFFBBGGGGGGGGGGGHGHHHHHFHGHHHGHGHHFHHHHHHHGGHHHHHHHHHGGGEHHHGGGGGGGHHHGHHHHHHHHHHFHHHHHFB311311/22/?////-;--;-----./;//////:----..///9////////9./://////99//;/////.;/9./;//..-.-/.//:/./:..////;.;..//////:///.///////......://///..;--:../---.9/.:.
@M03495:530:000000000-LYBTV:1:2106:12660:28003 2:N:0:GATCCGGG+ACCTGCTT
ATATTTTGCCGTTGATAAACCAGGGACTCAGGCTGGACCAAAGCTCACATGCTGACAGATCGGAAGAGCGTCGTGTAGGGAAAGAGTGTAAGCAGGTGGGTAGATCTGGGGGGGGGGCGGAGCTTTAAAAAAAAAAAAAAAGAGGAGATGAGAGGGGAGCGTGGAGGTGTACGAAGAGCGAATATGATGTGACAGGAGAGGGGCTCGCACAAGAACAGGAGAGAAGCAGAACAGGATAGCGATAGCCTTAA
+
CCCCCFFFFFCBGGGGGGGGGGHGGGGHHHHHHHHGHHHHHHHHHHHHHGHHHHGHHHGGHHGGGGHHHGGGF>EFFFHGHHHHHFBFFGHFHHHGF31//3/344?43?/>-:-----;---.:090000;9-:@-----../....990009..-.-.-..-.;...000....../-9--.0:000000000.......---.--;--/.//9//..;9..0/0;9///9/..000;--;..000000
@M03495:530:000000000-LYBTV:1:2106:11634:28003 2:N:0:GATCCGGG+ACCTGCTT
ATATTTTGCCGTTGATAAACCAGCTAATCCTGAAAAAAAAATCAAAGCTAAAAACTACAATGCTAAGACCACGATGTGACTGCTATCAAAGTTAGATATATATGTAAATTATTCATCTGTCAAATCCTAGAATTATATCATACCTGCTCCAGCAATCACGACCTGTAATGGTTTAGTGGGTTGTTCACTGTTTCTGAAAAATGAAGATAGTTGTCCAGCTTCCAAAAAGTTTATTGTGTTTTCTAGTGGAG
+
AABAAFFFFFDAAGGGGGGGGGHHHHHHFFHHHHHHFEGGGHBGHGHBGGHHHHGHHEHHHHHHHGGHHFHHFGHGHGHGB3CGHGEFGHB4GHHHHHGGHGHFGHHHGBHHGHGHFHHHHHHHHHGHGHHGEHHHGHGFHHHBFHHHBFGHEGFECCFEEGGDBFGGFGHFHGFGDGHGGGGDHGHHHHHHFFFHHFHHEFH0GGBGFCHFFC0CBGFHFH/CGC:999000099C0;FGG0CFGFC;99
@M03495:530:000000000-LYBTV:1:2106:16596:28022 2:N:0:GATCCGGG+ACCTGCTT
ATATTTTGCCGTTGATAAACCAGGACTCAGGCTGGACCAAAGCTCACATGCTGACAGATCGGAAGAGCGTCGTGTAGGGAAAGAGTGTAAGCAGGTGTGGTGGGTAGGGAGGTCGGTGGGGGATGACAATAAACAAAAATGTAAGAGTGTGAGTGTGGGCGTTTTTGAGGGGATCAAGAGAAATCGATATATGTGAATGGAGGACATCTGTAGTGTATAGATTGAGGTAATAACAGTATATGTAAGTGTGT
+
AAA3ABDFFFBACFGGDBGBFGFDHHHGHFBGHHG2FGHHGHGHFEGFFFBDH5FDH3BCGGGAE1FHC1EE>EHFGBF3BGC?BEGBFFB3BGF?3B?10////?///3///0<//////////11111?111?.><.01>1111111=10=00=0.<.--:-..;../:-.9..000./9900....-099090000/0/..../9///9:////;/:///9//./////////;9/;:/;///://;.
@M03495:530:000000000-LYBTV:1:2106:12781:28026 2:N:0:GATCCGGG+ACCTGCTT
ATATTTTGCCGTTGATAAACCAGCTAATCCTGAAAAAAAAATCAAAGCTAAAAACTACAATGCTAAGACCACGATGTGACTGCTATCAAAGTTAGATATATATGTAAATTATTCATCTGTCAAATCCTAGAATTATATCATACCTGCTCCAGCAATCACGACCTGTAATGGTTTAGTGGGTTGTTCACTGTTTCTGAAAAATGAAGATAGTTGTCCAGCTTCCAAAAAGTTTATTGTGTTTTCTAGTGGAG
+
AAABBBFFFFBAEGGGGFGGGGHHHHHHGHFGHFGHHGGGGHHHHFHFHHEHFHGFHGFHHHHHHGHHHGGHGGHGFFHGHBEGGFFGHHHHHHHHHHHHHHHHGHHHHFHG4DGHHHHHGFGGGFHFHFGHHHHHHHHHHHH2DG0GH2CGBCCGFGHC<B@EFFGHGHHFGGFFGGFEGGGGGHGDGHFH=GGGF=DFGHFEDCGHHHFFHG0:CGFGFHGGF0CAA0FFFGGFFF9BFFFFFGGF.F?
@M03495:530:000000000-LYBTV:1:2106:12841:28066 2:N:0:GATCCGGG+ACCTGCTT
ATATTTTGCCGTTGATAAACCAGTCAGGAGTCCAAAGCTCACATGCTGACAGATCGGAAGAGCGTCGTGTAGGGAAAGAGTGTAAGCAGGTGGGAAGGTATAGGTGGGAGGGGGGTCATTATAATAAAAAAAAAAAAGTTGAGAAGTTGTATGGTATTGTTAAAAATGATGTCGATTCTTTGTACAAATGCTGGACCGACGGGAAACTTGATGGGATATGCTCTCACTTGGTATAGAGAACTCTGTGCGGA
+
AB3AAFFFFFBAGFGGGGGGGGHHHHHHFFHHHHHHHHHHGHHHGHFHHGHHHHFGGGEGHHHGAEEEFGHHHGHHHHHHFFHGGHGH3AFF1>1311344BB3B3////////-9..0;900;0090;B-------.9//99A///:/99B9.////////9///.//////..;//;////9//////////...;-----99.;///////.././/;BFF//////;/////;/;//////9//.--
@M03495:530:000000000-LYBTV:1:2106:19857:28077 2:N:0:GATCCGGG+ACCTGCTT
ATATTTTGCCGTTGATAAACCAGCTAATTCCAAAGCTCACATGCTGACAGATCGGAAGAGCGTCGTGTAGGGAAAGAGTGTAAGCAGGTGTGGAGATAATGGGGGTGGCGGGGTTATTAAAAAAAAAAAAATATAAATCAACTAGGGTGTGTGCGAGTGCAGTACTATCAAGCTAGCAGAGAATTATCTCAGTATCTAGTGCCATGGTGTGGATGAGGTAAGCTGCTAGAAGTCGGGAAGCCTACTGTGTG
+
ABBCCFFFFFCCGGGGGGGGGGHHHHHHHHHHHHHHHHHHHHHHHGGHHGGHHHGEFEHGHGFGFEEHHHHG??FGFHHHHHHHFHHHGF3>13?334444B11E//<0/////-.1>1=>=<@DCCG---.000000000/090/.:;:...0..-:.00000000000000000000/./0000000000:;000000009000/:0..:09000//000000000090099.----...00/00000.
@M03495:530:000000000-LYBTV:1:2106:13096:28098 2:N:0:GATCCGGG+ACCTGCTT
ATATTTTGCCGTTGATAAACCAGCTAATTCCAAAGCTCACATGCTGACAGATCGGAAGAGCGTCGTGTAGGGAAAGAGTGTAAGCAGGTGTGGAGGGATCTGGGGGGGGGGGAGCATTATTAAAAAAAAAAAAGAAGAAGAGGGGTGTGAGAGCGGATGATCTACAATCTATATATGAGACGTACAAGAGGTGGTTATGTTTGGAAAGATCTAGTCGTCATTATAGGAGGTACTGTCGGTAGACATAGGAT
+
CCBBBFFFFFCCGGGGGGGGGGHHHHHHHHHHHHHHHHHHHHHGHGFHFHFHHHGGGGGHHGEGGAEFGGHGHFHHHBGHGHHHHHHEG33113?1/1B?3432>/----;;--.::000009BFBDD-----.../0//0.9.-:-;.:000.-:---0000000000000000000000.....09/9.0...;000;:0/.000./0000000....90000000/..000000;--:.000000000
@M03495:530:000000000-LYBTV:1:2106:17488:28116 2:N:0:GATCCGGG+ACCTGCTT
ATATTTGCCGTTGATAAACCAGCTAATCCTGAAAAAAAAATCAAAGCTAAAAACTACAATGCTAAGACCACGATGTGACTGCTATCAAAGTTAGATATATATGTAAATTATTCATCTGTCAAATCCTAGAATTATATCATACCTGCTCCAGCAATCACGACCTGTAATGGTTTAGTGGGTTGTTCACTGTTTCTGAAAAATGAAGATAGTTGTCCAGCTTCCAAAAAGTTTATTGTGTTTTCTAGTGGAGG
+
BBBBBFFBFDAAFFGGGBBBGEEHHGBFFGFHFHHFGGGCFFFFHECFFDGFFEFFGHHGHHFEGFHFHHHG?GGFFFHFGBGHEGHG3DEGFHHEGHHHHHHFGFHHHHHFEGFEHGGHHF4G3BFGGBDGHHGHHHFHHHGHEHB?FFG0GFGGHEEA/AEHFDBGHH?FGHHHGHHFGDGHGGEFHHHF0DGBDFHCHHHHHHHHHFHHHGHHGCBHCGGG0..C;FGGF;FFGBFFFFBC0;B.0ED
@M03495:530:000000000-LYBTV:1:2106:19348:28133 2:N:0:GATCCGGG+ACCTGCTT
ATATTTTGCCGTTGATAAACCAGCTAATCCTGAAAAAAAAATCAAAGCTAAAAACTACAATGCTAAGACCACGATGTGACTGCTATCAAAGTTAGATATATATGTAAATTATTCATCTGTCAAATCCTAGAATTATATCATACCTGCTCCAGCAATCACGACCTGTAATGGTTTAGTGGGTTGTTCACTGTTTCTGAAAAATGAAGATAGTTGTCCAGCTTCCAAAAAGTTTATTGTGTTTTCTAGTGGAG
+
BAABBFFFFFBBGGCGGGGGGGHHHHHHCGHGGHF5GEEFCGBHH3DCGFAGHGFHGFHEGGHHH5@FFCGHEEHGF4@FGF3FBGFFFHHHFGGHHGHFHGFHGGHHHHHGHHHHGHGFGHHHGGHHHHHEHGHHHHHHHHHBGHGHFFCGBCGHHHHGACAEFHHFGHFFHHHHFGFEGGGGHHBGHHHHHHHGHHFF.CGFGFGGHFG0GGCBGCGHFFH0;C::CBBFGGGGGGGGGGFGBFGGF0E
@M03495:530:000000000-LYBTV:1:2106:16128:28137 2:N:0:GATCCGGG+ACCTGCTT
ATATTTTGCCGTTGATAAACCAGAACCATCCAAAGCTCACATGCTGACAGATCGGAAGAGCGTCGTGTAGGGAAAGAGTGTAAGCAGGTGTGTAGATCTCGGGGGTGGGCGGGGCATGTAAAAAAAAAAAAAAAAAAGATGGTACGTTGACGATGGGTCGGACAGAAATAGGAGCGGAGGAACAGAACGAAAGGGAATGGAAGTGTATGAGCAGAGACAGTACGTGAGTAGACGGGGTATTGACTGGTATA
+
CCCCDFFFFFCCGGGGGGGGGGHHHHHHHHHHHHHFHHHHFGGHFHHFHHGHHHGEGGHHFGGGEAEBGGHGGGHFFGGGHHHHGHHHCF@E14B444441?/>E/////>/----/.000;0;C@-@--9----;-.9:00:00.//..0....9.//-----.:0000000/.--9--././:/0/........./0000/;000000000//:/;/:000.;/..:0:00..---.0000000.00:0
@M03495:530:000000000-LYBTV:1:2106:16361:28147 2:N:0:GATCCGGG+ACCTGCTT
ATATTTTGCCGTTGATAAACCAGCTAATCCTGAAAAAAAAATCAAAGCTAAAAACTACAATGCTAAGACCACGATGTGACTGCTATCAAAGTTAGATATATATGTAAATTATTCATCTGTCAAATCCTAGAATTATATCATACCTGCTCCAGCAATCACGAACTGTAATGGTTTAGTGGGTTGTTCACTGTTTCTGAAAAATGAAGATAGTTGTCCAGCTTCCAAAAAGTTTATTGTGTTTTCTAGTGGAG
+
AA1AA3FFFFDAGGGFG3F110ACFGHH1AD111BE0EE/AB1AFG1BFFHD11/BFFF1BF1@2FEFG0BF/>ECGEGFEGCGHFFFFE1F@E21GGHHFHHEHHGFFFBD222GFFBFEHHH2B<FB1FGHGHHF22>FGGBFGC11B1BGH0F1<@AE//<F1F<FF1?FGHE<DAC<FCCGFFBG0=<0=D0DDGBHHGHHG0;CGGHGFC0CFGGBF/C0:.:9CBBB00009;B9/;009B09FA
@M03495:530:000000000-LYBTV:1:2106:16477:28209 2:N:0:GATCCGGG+ACCTGCTT
ATATTTTGCCGTTGATAAACCAGGGACTCAGGCTGGACCAAAGCTCACATGCTGACAGATCGGAAGGGCGTCGTGTAGGGAAAGAGTGTAAGCAGGTGGGTGGATGAGAGTGGTGGGGGGAAAGAGTGAAAGGGAATGAGGGGGAAACGGGGTCGGGAGTCGTTTGGAAAAAATACTAGTTCAGAGAACAGGTTGTATTAGGTGGGGAGGAAAGACTGGAGTACCGGCATAGATGTTACCTGATCGTCAAC
+
A?AABF5@DDDAEEA5GAD4FCGFEEAGBFFGBEG2EG2AFGB2GHHBGABFAD5BAG3FFCEGFG111>EEEEFF2FGGHHHFFGF34BBFBGHH?G?/////3?3B3B33?BF////;-...//000900....////;.---../...--.-----./-.....///:.-.///;////////.//9/.//9;/99////9.-9.--../;/.;/.;.;/;;99-9-//;/B/////;9/9/.9.9./
@M03495:530:000000000-LYBTV:1:2106:13424:28230 2:N:0:GATCCGGG+ACCTGCTT
ATATTTTGCCGTTGATAAACCAAAGCTCACATGCTGACAGATCGGAAGAGCGTCGTGTAGGGAAAGAGTGTAAGCAGGTGTGATCGTAATAGCGGGGAACTGCATACAAATAAAATAAAAACGGGTACAAGAGTCTATACAAAACTGATTGAAAAGCAATATAGATATAATGCAAATAACCTTAAACTTGTAGTATCGCAATTACTTTGGTCGCTGCTGGCGGACAAGGAATAAGATTGAGTTTCAACCGA
+
AABBBBDFDF@BEGEDGDFGGGHHFGHFGHHHHHGHFFAEGHBA?EEEHHBEAEGEEEGHEEFFGAEGFGGGFHEGGH1@3144412111443>E///<F33?B4322??3BG3332BD32//////21<10?11111<1111<011>1>1111<001000000=<<F000=00<00<0:/00000;0;00000:00..;.;090;000/.0--...0:/.9----..../////:///;///;///;.--
@M03495:530:000000000-LYBTV:1:2106:12635:28233 2:N:0:GATCCGGG+ACCTGCTT
ATATTTTGCCGTTGATAAACCAGGCGGACCAAAGCTCACATGCTGACAGATCGGAAGAGCGTCGTGTAGGGAAAGAGTGTAAGCAGGTGTGTAGAAAGAGGGGGGGGGCGGGTGCTTAAAAAAAAAAAAAAAAAAAAAATGAAATTGGATAGGGTTGGAGACCTATATCAAAGGGATGGGATGGGTTGAGAAGTATGACAATTGTACTAACACACAGAACGATAACCAGTGTAAACGTAGAGCGACATAAG
+
CCDCCFFFFFCBGGGGGGGGGGGGHGGGGGHHHHHHHHGHHHHHHHHHGHHHHGGGGHFHGGGGFGGHHHGCGEHHHFHFGHHHHGGFB3/04344B332///>?-:------9.0000:00-:--@------------.0000000:0000/./.--0:0..0000000;;09..9.../0.../9-90.0/00:00090;00000000090....00;..:..000.0000900..:..00----.000
@M03495:530:000000000-LYBTV:1:2106:18948:28333 2:N:0:GATCCGGG+ACCTGCTT
ATATTTTGCCGTTGATAAACCACCCTCCTGTGGTCGTTATCTTGCTCCTTCTGTCGTCAACGAATTTACTAATCCAAAGCTCACATGCTGACAGATCGGAAGAGCGTCGTGTAGGGAAAGAGTGTAAGCAGGAGGGATGGGTTTGGTGGGGGGACGTTAATTTGAGTATAAAAAAAAAAGTAGTGACAGTGGTGAGTATTCCGTTGACTCATGACACAGTGACACGGACACCAAGACTTCAACTATAGTCG
+
ABBAAFFFFFBAGGGGGGGGGGGGGHHG4FGHFGHGGGHGHHHHHHHHHHDGHFGGGCHGHFGFFHFGHGHHHGFFHFFHHFHHHGGHGHHHHHHHHHGGGGHHEEFGGEEGEGEF3CGHCGFGFHHGGHG//?///2?//2//?//</<->----....//99B.9///9/9/-----.;/9;///9/////./://///////../////;////..9;////.--9-.......//////://////.
@M03495:530:000000000-LYBTV:1:2106:14928:28393 2:N:0:GATCCGGG+ACCTGCTT
ATATTTTGCCTTGATAAACCACCCTCCCTGTGGTCGTTATCTTGCTCCTTCTGTCGTCAACGAATTTACTAATTCCAAAGCTCACATGCTGACAGATCGGAAGAGCGTCGTGTAGGGAAAGAGTGTAAGCAGGTGTGTAGGTATGGGTGGTGGCGGGGTAGTTTATAAAAATATAAAAGGAAAGTTAGAATAATGTGGAGCGTGTGTAGTGAAAGATGTGCTAGAATGATATAGCGTTATGCGTGCGCGAG
+
CCCCCFFFFFFFGGGGGGGGGGGGHHGGGGGHHHGGGGGGHHHHGHEHHHHHHHHGGGHGHGGGGHHHHHHHHHHHHHHHFHHHHHHHHHHHHGHHHGHGGGGHHHGGGGGGGHHFGGGHHGHGGGFHHHHHHAB?B03323222@<2<//</0<<<:-..00;00:00;0.:000000./:/.0000000000000009/9.....///9/////9/////9//////:///9/-....//.;..--:--
@M03495:530:000000000-LYBTV:1:2106:12063:28408 2:N:0:GATCCGGG+ACCTGCTT
ATATTTTGCCGTTGATAAACCAGGACTCAGGCGGACCAAAGCTCACATGCTGACAGATCGGAAGAGCGTCGTGTAGGGAAAGAGTGTAAGCAGGTGTGGAGATTACTGTGGTGGGGGGGTGGTTTAAAAAAAAAAAAAACATAAATAATAAGAAAAGTAGAAGGACGTATGGAGATACTTTATCGTTATGTAGTGCATTCTAACTTCATTATTTACTGGTCGTCTATACATCGAACATCGCCATATTGGAG
+
BABBBFFFFFBBGGGGGGFGGGHGHHFHHHHHG?EEEFGGHGHHFHFFHHHHEHDGHHHHGEFDHHEEGGGEGGEGHFFHHHHHGF?GF4FHHH033?/3/333434?BFG2/////-----;.99;9FB;-;B--9--;.//////////////;//;////..9-..//././9///;;//9....9/9////////;///////;/////;/////9/9-..9//////.//.-//...../;//9//
@M03495:530:000000000-LYBTV:1:2106:19000:28416 2:N:0:GATCCGGG+ACCTGCTT
ATATTTTGCCGTTGATAAACCAGCTAATCCTGAAAAAAAAATCAAAGCTAAAAACTACAATGCTAAGACCACGATGTGACTGCTATCAAAGTTAGATATATATGTAAATTATTCATCTGTCAAATCCTAGAATTATATCATACCTGCTCCAGCAATCACGACCTGTAATGGTTTAGTGGGTTGTTCACTGTTTCTGAAAAATGAAGATAGTTGTCCAGCTTCCAAAAAGTTTATTGTGTTTTCTAGTGGAG
+
BBABBFFFFFBBGGGGGGGGGGHGHHHHHHHHHHHHHGGGGHCGHHHFHFHHHHGHHHHHHHHHHHHHHHHHGGHGHHHGHFCGHHHHHHHHHHHHHHHHHHHHHHHHHHHHHHHHHHHHHHGHHHHHHHHHHHHHHHHHHHHFHHHHHGHHHHHHFHHGEGGGGHHHHHGFHHHF>GEHGGGAHHGHHHHHHHHHHFGHEFHHHBCHHHGEHHCGFHFHHGGBCGHGDBFGFGGGGGGGGFGGGFFGGFG
@M03495:530:000000000-LYBTV:1:2106:13530:28460 2:N:0:GATCCGGG+ACCTGCTT
ATATTTTGCCGTTGATAAACCAGCTAATCCTGAAACAAAAATCAAAGCTAAAAACTACAATGCTAAGACCACGATGTGACTGCTATCAAAGTTAGATATATATGTAAATTATTCATCTGTCAAATCCTAGAATTATATCATACCTGCTCCAGCAATCACGACCTGTAATGGTTTAGTGGGTTGTTCACTGTTTCTGAAAAATGAAGATAGTTGTCCAGCTTCCAAAAAGTTTATTGTGTTTTCTAGTGGAG
+
1A1AAFFD11A>E?CG3AG110BAE1BFFGHBE1F1BA0A0GGGFBEFHDGGHBEGGFB1EGBHHFCFHHGHGGHG0B22DFHFDGHGDGGHHBF1FGD2FGHBBDFEEDGHHHHEHFHB2G2GEGHH@GHEHDGFHFBHHFHHHHHHFHHHBGBGFBGG/<CEGHD2GHG@1<FGGHHHC/@EE11?GDDDDGFH1<GH0GHHDG11=GDHFGGFFHHHBGF00=..;:;0CBFF0C/:GFBFFG:CFFE
@M03495:530:000000000-LYBTV:1:2106:19265:28503 2:N:0:GATCCGGG+ACCTGCTT
ATATTTTGCCGTTGATAAACCAGCTAATCCTGAAAAAAAAATCAAAGCTAAAAACTACAATGCTAAGACCACGATGTGACTGCTATCAAAGTTAGATATATATGTAAATTATTCATCTGTCAAATCCTAGAATTATATCATACCTGCTCCAGCAATCACGACCTGTAATGGTTTAGTGGGTTGTTCACTGTTTCTGAAAAATGAAGATAGTTGTCCAGCTTCCAAAAAGTTTATTGTGTTTTCTAGTGGAG
+
3ABABFFFFFBBGGGFDDFGGGGFHHHHHHFHHHHGHGGGGHGHHGFBFFFGH3EGHFGE5FHGHHHHGHHHGGHCFFHHFGFHHGHHHDFGGHDHHFDHFHHHHHHHGHHHFFHHHHHHHHFFHHHGHHHHFHFHHHHHHHHHGHEFHBGCGGHFHFHD?CDDHHFBHBFGGGC1>>FCCFCGHHFHHHHH0DGHH0DFFGF0DGHHGHHHHH:CCCFHEHCCGHAED09BFGGGGGFGFFG000;FA0;
@M03495:530:000000000-LYBTV:1:2106:16795:28556 2:N:0:GATCCGGG+ACCTGCTT
ATATTTTGCCGTTGATAAACCAGCTAATTCCAAAGCTCACATGCTGACAGATCGGAAGAGCGTCGTGTAGGGAAAGAGTGTAAGCAGGTGTGGAGAGATCGGTGGGGGGCGGTTGATTTAAGAAAAAAAAAAAGAAAAAAAGAGAGACCTCATGCAGCGAACAAAAAGCTAGACACTAGACGATCAGAGTGAGCAGCACTGTTTGTACTGCAACTCTGGAGACTGAGCCAATAGCATGGTGAGCTCTATGG
+
DDDDDFFFFFDDGGGGGGGGGGHHHHHHHHFHHHHHHHHHHHHHHHHHHHGHHHGGGGHHHGGGFEEBGHHGHHHHHHGHHHHHHHHHF33B13?31133?11?////--:A---/0;0:000;BBFFF9---..://.--..//9./.0;000000:-:;--::....000000/0/000;-...0000;0000//..0/::0//0:000000/:0000.0.00000///000;000.;00;000;0000
@M03495:530:000000000-LYBTV:1:2106:13915:28620 2:N:0:GATCCGGG+ACCTGCTT
ATATTTTGCCGTTGATAAACCAGTCACAACCACTTCTTGCCCTCCAAAGCTCACATGCTGACAGATCGGAAGAGCGTCGTGTAGGGAAAGAGTGTAAGCAGGTGTGTAGATGTCGGGGGGGGGGCGTGGAATTATAAAAAAAAAAAAAGAAAACATACTACATATTAACAGAAGTTAAGACTAGTCAGGATTCGGGCTAGTCGCACTCGTACGATGGACATATGTACGAATGAAGTGTGCATAGTACTATC
+
ABBCCFFFFFCCGGGGGGGGGGHHHHHFHGGGGHHFHHH5GHHHGFHHHBFHHHGHHHHHHHHHHHHHGGGGHHHGGGGGGFGHHGFGHHHGFGGHHHFHFFG3DA?4D44444/>//>--;9-----;.0009000;;BDFF;----...///.0000000900;00000/0000000000000000/0;09...;-..00.----/....-....9009000000..;.000090:0000900000900
@M03495:530:000000000-LYBTV:1:2106:12152:28621 2:N:0:GATCCGGG+ACCTGCTT
ATATTTTGCCGTTGATAAACCAGCTAATTCCAAAGCTCACATGCTGACAGATCGGAAGAGCGTCGTGTAGGGAAAGAGTGTAAGCAGGTGAGGAATCAACGGGGTGGGAGCGGGGTGGTTATTAAAAAGAGTTGGAGGTGACAAGAAGGTCCACAGAGGCGGATGGGATGGATCAGCTGAAGTGTCTCACCAAGGTCATGGCTGAAGGAATGAGTGTTCACGGGGGAGGAGGGGCGACAAGATTAAGGTAG
+
1AAAA3D@DF1>1EEGEFEGFGAABGFG3FFGHFHFHCBGGGFHBGF0FGEGGG/AFEHFFEEEA/BAE11?GFHC00DE1FGFEB>/0@100@01B110/////////?/<///<///<?>1<1111.>01111<<...0000.//<.<0000/.;/.:-----..//../00.000/0//////////-/;--B///9:--;-//9-//;//9/:////-----9-;-------------/:///99/;
@M03495:530:000000000-LYBTV:1:2106:13633:28629 2:N:0:GATCCGGG+ACCTGCTT
ATATTTTGCCGTTGATAAACCAGTCAGGAGTCCAAAGCTCACATGCTGACAGATCGGAAGAGCGTCGTGTAGGGAAAGAGTGTAAGCAGGTGTGTTTGTATTGGTCGCAGGCGGGTTTGTCATAAATAAAGATTATAAAGGGAACAACAGTGATGCAGTGAGTAAACATCATAAAAATAACGAGGAGGGAAGATTTAAATTCATGACCAGTGTGCTCAATGAAGTTCGATAGTACACTACATTTCCCTGAA
+
AB3AAFFFFFDAFGGGG5B4GGGHHGGBFEGGHFGHCGHHGAFGF3GF52FGFGFFF1FAFGHCAEGAEG?BF1B?G1FGEGGGFG3BFC?F3A131314BB43@3>//////</////<2111??11111?11111?111..0.0><.>11000000=/00=0000000000;00:.000...:-..-....0090000000000//9.;000000////;/////.9/..////////9///////9./
@M03495:530:000000000-LYBTV:1:2106:12183:28658 2:N:0:GATCCGGG+ACCTGCTT
ATATTTTGCCGTTGATAAACCACCCTCCCTGTGGTCGTTATCTTGCTCCTTCTGTCGTCAACGAATTTACTAATTCCAAAGCTCACATGCTGACAGATCGGAAGAGCGTCGTGTAGGGAAAGAGTGTAAGCAGGTGTGTAGAGCGCGGTGGTGGGCGGGGAGGTAAAAAAAAAAGACAAAAAAAAGTTAACCATAGATCGGTAGTGACGATGACTAGAATAGTCTGTACTGGACGTCAGCAGTTGGTATGG
+
CCCCCFFFFFCCGGGGGGFGGGGGGHHGGHHGHHGHGGGHHHHHHHHHHHHHHHHHGGGHGHGGGHHHHHHHHHHHHHGHHGHHGHHGHHHHHHGGHHHHFGGGGHHGFGGEGHHGHGFGGHFFDGHHHGHGHHF22/022222//</<>?.>.-.><CA---.00000;:--;..////..---.//9//////;;//9..../;9/..../://////;////////////.-...9//.////:/9//
@M03495:530:000000000-LYBTV:1:2106:13337:28666 2:N:0:GATCCGGG+ACCTGCTT
ATATTTTGCCGTTGATAAACCAGCTAATCCTGAAAAAAAAATCAAAGCTAAAAACTACAATGCTAAGACCACGATGTGACTGCTATCAAAGTTAGATATATATGTAAATTATTCATCTGTCAAATCCTAGAATTATATCATACCTGCTCCAGCAATCACGACCTGTAATGGTTTAGTGGGTTGTTCACTGTTTCTGAAAAATGAAGATAGTTGTCCAGCTTCCAAAAAGTTTATTGTGTTTTCTAGTGGAG
+
AA111DF3BD@1EGGGFFFGGGA0FDG31DGHHHHHGG//AFAFGFHEGG1FG1A1GG1DDGFFGGFHEHFHGGHAGBG@DG0FGGGFHG1BFGGGGGGHHGHHFFHEFDFGDGFHDGHG2D2GDHFBFHEHHHHHGGFFHG>0FDCG1BBG000<FBFCCCCE0FGHFHF1GGFF1>>G><>CFHHHBGGH0<FGH0DD<GH00;GC0CGHGH0<0C:G0C/CCCCECFBFF0;BF0/;CFF0CFF9909
@M03495:530:000000000-LYBTV:1:2106:16655:28723 2:N:0:GATCCGGG+ACCTGCTT
ATATTTTGCCGTTGATAAACCAGCTAATCCTGAAAAAAAAATCAAAGCTAAAAACTACAATGCTAAGACCACGATGTGACTGCTATCAAAGTTAGATATATATGTAAATTATTCATCTGTCAAATCCTAGAATTATATCATACCTGCTCCAGCAATCACGACCTGTAATGGTTTAGTGGGTTGTTCACTGTTTCTGAAAAATGAAGATAGTTGTCCAGCTTCCAAAAAGTTTATTGTGTTTTCTAGTGGAG
+
ABBBBBFFFFBBGGGFGGGGGGHHHHHHHHHHHHHHHGGGGHEHHHHHHHHHHHGHHHHHHHHGHHHHHHHHGGHGGHFGFGFHHHFGFDHGHHHHHHHHHHHGHHHHHHHHHHHHGHHHHHGHHHHHGHHHHHHHHHHFHHFGHHFHFHFHHFGHGFHGEGGGFGHHHHG?GHGHHGHHDFGGHHGFHHHHHHHHHGHHHHHHHHHHHHHGHHBGFHHHFGHFFHFEEBFFGGEGGBC99FFGGG;F?FE
@M03495:530:000000000-LYBTV:1:2106:14163:28726 2:N:0:GATCCGGG+ACCTGCTT
ATATTTTGCCGTTGATAAACCACCCTCCCTGTGGTCGTTATCTTGCTCCTTCTGTCGTCAACGAATTTCCAAAGCTCACATGCTGACAGATCGGAAGAGCGTCGTGTAGGGAAAGAGTGTAAGCAGGTGTGGAGGTATCGGGGGGTGGCGGGGGGATAAACAAAAAGAAAAAGCATACGATATTCTATGCTGGTGCTTAGACGAACACGACATGAATGGCAGTCGAAAGGACTATTCTACACAGCATACAG
+
BBBBBFFFFFBAGGGGGGGGGGGGGDHFDHHHHHHHGGFABFAGGFHHHHGHHFGHGGGHGHGGGHHHHGGHHFHFHFHGGHHHHHHHHHFHHGGGGAGHGFGGGGHHGHGHHHHHHHHHHFDGHHHGF2?/2///<22?///-=---.;------:.////;;9A.9./....////...9-//;///////;.///////9----.;---.//////././9.9....../////9///./.../9///
@M03495:530:000000000-LYBTV:1:2106:16194:28779 2:N:0:GATCCGGG+ACCTGCTT
ATATTTTGCCGTTGATAAACCAGCTAATCCTGAAAAAAAAATCAAAGCTAAAAACTACAATGCTAAGACCACGATGTGACTGCTATCAAAGTTAGATATATATGTAAATTATTCATCTGTCAAATCCTAGAATTATATCATACCTGCTCCAGCAATCACGACCTGTAATGGTTTAGTGGGTTGTTCACTGTTTCTGAAAAATGAAGATAGTTGTCCAGCTTCCAAAAAGTTTATTGTGTTTTCTAGTGGAG
+
AA3AAFFFFFBBGGGGGFGGGGHHHHHHHHGHHHGHHGGAAFEGFHFEHHDFFFEFHGHHHHHHHHHHGHHHGGHGHHHHGFBGHDGHHHGHHHGHHHGFFHHFGHGHHHHHFHHHHHHHGFHHFHHHHHHHHHFHHHHHHHDCHFHGHHGGFHHHHFHGGGGFHHHHHFH?GHHG>BCGDGGGHHFHHHHFGHHHHHD<.GFFFFCGHHHHHHCGHHBGFBCCFH.CDBFGGGBFGGFFBBFFFGBFGB.
@M03495:530:000000000-LYBTV:1:2106:16480:28792 2:N:0:GATCCGGG+ACCTGCTT
ATATTTTGCCGTTGATAAACCACCCTCCCTGTGGTCGTTATCTTGCTCCTTCTGTCGTCAACGAATTTACTAATTCCAAAGCTCACATGCTGACAGATCGGAAGAGCGTCGTGTAGGGAAAGAGTGTAAGCAGGTGTGGGGATGAGAGTGGGGAGGAGGGCAAGTAAGAAAAAAGAATGAATAAGCTAACTTACCAAACTCGGACAGGAAGTGACGTAGTGAAACCAAATATTGACTAACGATGCAAAAAG
+
BBBBBFFFFFDBEGCGGGGFBGGGGEGF2FFFGGGFEFGHHHFGGEFHHHHHHHHHGGFHFEFGGHHHHGGHFHHHFHHHFFGHFHHEGFHHGHHHFHFHDEEEFEBEEEEEAFGGFFEGHHGGHHDGFBF3BG?B2///<//?111?1?//</--..<-.<.<0=0000<<C?..:;00000000:00/0000/;0..00...--.../.9009..9../////.;..///////////.;...//9...
@M03495:530:000000000-LYBTV:1:2106:17379:28839 2:N:0:GATCCGGG+ACCTGCTT
ATATTTTGCCGTTGATAAACCAGGACTCAGGCTGGACCAAAGCTCACATGCTGACAGATCGGAAGAGCGTCGTGTAGGGAAAGAGTGTAAGCAGGTGTGGAGGATTTGGTGGTGGGCCGGGGATTATAAAAAAAAAAAAAGAAAGGTAATGCCAGGCAGCTAGACATCTTGTAGCACGACCTGACAACTGAATGTAGAGGGAGTAGCGCGCCGCATCAGACGCGTATTAACATCATCCCGACTCACAATGG
+
ABABBFFFFFDBGGGGGGGGGGFGHHFHHHBEEGEGHHHFGHCHHHFGFG3FGGHGGFHHHGGGGCGGEEGFEEBFFFFBGFGHHHHFGHHGHHGBB@113///3B334//<//////////>/2@2111?1>-<-<---...:/.<00000000..;..900;00000;0000000-9;-://9//.://////:9///..../:/---9----.-:///-----.//:////////:..-;.///////
@M03495:530:000000000-LYBTV:1:2106:12825:28941 2:N:0:GATCCGGG+ACCTGCTT
ATATTTTGCCGTTGATAAACCACCCTCCCTGTGGTCGTTATCTTGCTCCTTCTGTCGTCAACGAATTTCCAAAGCTCACATGCTGACAGATCGGAAGAGCGTCGTGTAGGGAAAGAGTGTAAGCAGGTGTGGAGATAGCGGGGGGGGGGGGGGTATTTATATAAACAACAGATAAACTGACACATGAGCGATGAAGGATAGTAGTAAACAGCGTGCGAACATAGTGTCTTGGTCATAACTGACACGTGATG
+
BBCCCFFFFFBBGGGGGGGGGGGGGHHGGHHHHHHHFGGHHHHHHHHHFFHHGHHGGGGHGHGGFHHHHHGHHHHHHHGHHHHHHHHHHHHGHGGGGEGHGEFEEGGHHHGCHHHFGGFGHBFHHFE?22</2?22222//><--:---9-;@;.00000:000900..;//00000000000/90000--;.0000.0;0:000000009.-...9.9--90000;00000;000090000900..9./0
@M03495:530:000000000-LYBTV:1:2106:15356:29088 2:N:0:GATCCGGG+ACCTGCTT
ATATTTTGCCGTTGATAAACCAGCTAATCCTGAAAAAAAAATCAAAGCTAAAAACTACAATGCTAAGACCACGATGTGACTGCTATCAAAGTTAGATATATATGTAAATTATTCATCTGTCAAATCCTAGAATTATATCATACCTGCTCCAGCAATCACGACCTGTAATGGTTTAGTGGGTTGTTCACTGTTTCTGAAAAATGAAGATAGTTGTCCAGCTTCCAAAAAGTTTATTGTGTTTTCTAGTGGAG
+
BBBBCFFFFFCCGGGGGGGGGGHGHHHHGFHHGHHHHGG2AFGHHFBFHHHHHHGHHHHHHHGHHHHHHHHHGGHFHHGDGHHHHHGHGHHDGHGHHHHHHHHHHHHHHHHHHHHHHHHHHHHHHHHHEHEHHHHHHHHHHGHEGGGHEHFHGHFHGHGDEGGGHHHHHHB?FHFGGGHHGGGGHHHHHGFHDGHFHD<<<GHHHFGHHHHHHHC0CGHFGFGFCC.9CBFFBFFFG0CFGBBBCBFBCB?
@M03495:530:000000000-LYBTV:1:2106:14840:29112 2:N:0:GATCCGGG+ACCTGCTT
ATATTTTGCCGTTGATAAACCAGCTAATCCTGAAAAAAAAATCAAAGCTAAAAACTACAATGCTAAGACCACGATGTGACTGCTATCAAAGTTAGATATATATGTAAATTATTCATCTGTCAAATCCTAGAATTATATCATACCTGCTCCAGCAATCACGACCTGTAATGGTTTAGTGGGTTGTTCACTGTTTCTGAAAAATGAAGATAGTTGTCCAGCTTCCAAAAAGTTTATTGTGTTTTCTAGTGGAG
+
BAABBFFFFFBAEGGGGGGGFFHHHHHHHHHGFFHHHGGAAFG3GHFFHGGHHHDBDHHHHFHHHHHHHGGHEGHCGHGGHFHHHHHHHDH@FGFGHHHHHHHHHHFHHHFHBGGFFHHGHHGHGGFHHHHHHHGHHHBFHHD2GGFGHFCGBFHFB2G/?@@AGGHGGFBFGGHHGHHGDGGFHHHHHGDFHDHFFFDBCGDG0;00CGHFHHB0CCCG0CGBC0;EE0;CFGGEGGFFGBFFBBFG?0A
@M03495:530:000000000-LYBTV:1:2106:13523:29122 2:N:0:GATCCGGG+ACCTGCTT
ATATTTTGCCGTTGATAAACCAGCTAATCCTGAAAAAAAAATCAAATCTAAAAACTACAATGCTAAGACCACGATGTGACTGCTATCAAAGTTAGATATATATGTAAATTATTCATCTGTCAAATCCTAGAATTATATCATACCTGCTCCAGCAATCACTACCTGTAATGGTTTAGAGGGTTGTTCACTGTTTCTGAAAAATGAAGATAGTGGTCCAGCTTCCAAAAAGTTTATTGTGTTTTCTAGTGTAG
+
1>1>>33DFFD>111B33111AFECAAGB3GFFHE1FE///F11FG2122B1FG/GH1AFGHH2G2CGHFHG//GA0122@1>FHHBGGF11BG2BE22B@@G22BGEG21>G22D>GHH2F2GGFFFHFBFEGHHFHF2GHF0B10F111BB0011@G120@@1@GHH111<0?F1?<//>-.><1G11>F1=F1=0<=<G00000=00<0.;0:0::C00CGB0;ACG0CFBFGFFB/99BFB9BF000
@M03495:530:000000000-LYBTV:1:2106:16941:29140 2:N:0:GATCCGGG+ACCTGCTT
ATATTTTGCCGTTGATAAACCAGGATCAGGTGGACCAAAGCTCACATGCTGACAGATCGGAAGAGCGTCGTGTAGGGAAAGAGTGTAAGCAGGTGTGTAGATCATGTTGGTGGCGGGATCATTATGAAAAAAAAAAAAAGTAAACCAGTCTAGAGATGCAGCCAAATACTCACACTATATATATACCAACAGACACTACACCGAAGCACAGTATGACGCAGCTTACTTACTATATACTAATTGCATACACT
+
CCCBBFFFBFCBGGGGGGGGGGHGHHHHFH5FFHHHHHGGHHFGHFFHHHHHHHGHHHHGGGGHHHGGGGGGHGHHGFHHHHHHGGHHBGFHGHG3?14344434B44F///?0/<////@@2222221?CDG--<-=-.00000/..0000000000000/../:000000/;///000009000000.9//./9/:////-;--;//////////..---9///////////9://:///9////////
@M03495:530:000000000-LYBTV:1:2107:16685:1369 2:N:0:GATCCGGG+ACCTGCTT
ATATTTTGCCGTTGATAAACCAGCTAATCCTGAAAAAAAAATCAAAGCTAAAAACTACAATGCTAAGACCACGATGTGACTGCTATCAAAGTTAGATATATATGTAAATTATTCATCTGTCAAATCCTAGAATTATATCATACCTGCTCCAGCAATCACGACCTGTAATGGTTTAGTGGGTTGTTCACTGTTTCTGAAAAATGAAGATAGTTGTCCAGCTTCCAAAAAGTTTATTGTGTTTTCTAGTGGAG
+
ABB@BFFFFFDAGGGGGGGGGGHHHHHHHGHHA3GHHGGGGHFGHFBFHFBGHGEHHGHHFHGHHGHHGFHEGGHGHGGFGHFGFGHHHHHHHHHGHHHFHHGHHHHHHHHHHGDHHHHHHEHHHHFHGHEFHHHHGHHGHHFFHHHHEHHHGGGHHFHGGG<DGGHBGGGFHHHFHGGEDFFDCGHGHHHGHBHHHDGHFHHGHGGHHHFFGFG0GGCGFF/GGBC.;BFFFGCFGFBFFGGGFF0B.9;
@M03495:530:000000000-LYBTV:1:2107:17106:1449 2:N:0:GATCCGGG+ACCTGCTT
ATATTTTGCCGTTGATAAACCAGCTAATCCTGAAAAAAAAATCAAAGCTAAAAACTACAATGCTAAGACCACGATGTGACTGCTATCAAAGTTAGATATATATGTAAATTATTCATCTGTCAAATCCTAGAATTATATCATACCTGCTCCAGCAATCACGACCTGTAATGGTTTAGTGGGTTGTTCACTGTTTCTGAAAAATGAAGATAGTTGTCCAGCTTCCAAACAGTTTATTGTGTTTTCTAGTGGAG
+
A?AAAFFF@FA>EFC5GFGFGGGHHFBEHFHGFF3FGE?EAFBDG3F2FD5B3FAAGGHHHFFFGFHF3FFGDEHGHFF44EFHFBFFHHFDGHFEGEG4FHHHHGGBD4FFGFFE4DF4EE44GEHHFFDGEGHFGHGFGHF0DGFGDGFGFFGGH1<B//>CGHF<F1GBGGEGDGFE.FC?FDFGFFHHFB0D==DGGHHB0;CHHHGGG00;:;/0C0/0C0..90CFFFFBC0;//;0;;9;C.0;
@M03495:530:000000000-LYBTV:1:2107:16328:1501 2:N:0:GATCCGGG+ACCTGCTT
ATATTTTGCCGTTGATAAACCAAAGCTCACATGCTGACAGATCGGAAGAGCGTCGTGTAGGGAAAGAGTGTAAGCAGGTGGGTATGGAACGGGGGGGGGTGGCAAACTAAAAAAAAAAAACAATAAAAGAATGGGCTATCAACCTACAGTAAAATGAACCCACAGTGTATTTACCTTAATGTGAACTCTTACTAAACATTTAAACAGATGACTGTCACCTCTGTCGTCAGCCTCAGACATATATCATATTT
+
BBBBBFFFFFDBGGGDFGFGEAFCFCD4BFGGBFGHHHGHHHCHGDFECF2EFGGEEHHEGFHHEHEGGF@FGGBGFEF31/?F332333111//----9--../..//;9//9---;9B.9.//9///..///..:.////9.:///9///////9//......;///;//;:9///////:/9////////9///9////9///.//////9;;////./9//.....//.;////.////////////
@M03495:530:000000000-LYBTV:1:2107:14510:1703 2:N:0:GATCCGGG+ACCTGCTT
ATATTTTGCCGATGATAAACCACCCTCTCTGTGGTCGTTATCTTGGTTGTTCTGTCGTAAACGAATTTCCTATTTCCAAAGCTCTCATGTTGACAGTTCGGACGAGCGTCGTGTTGGGAAAGCGTGTATGCAGGTGGGACGCTGTAGGGTGGGCGGTGGTAGGGGGTTGAGAATGTAGGGGTGACATCTTGGAATGAGCTGAGTTGGTATGAAGCACGATGTGTGTATGACAGACATGACAGAGGCTAGCT
+
AAAA?3DFFFD1111333A1A0A0E000BFDD2A0FAA0//2A221BA///1D1AB//AABG///AEF2FG2212DD2B@0>@11B1B12B221111@2/>//>/>////<<//0////1/00?/<CF2@2@10@1///0/-...111<0.--.-:-;;.00...----//9000900/-----//:///////////////-//:/;////////----;-//-9///9///9-9//////9/-9-/-//
@M03495:530:000000000-LYBTV:1:2107:16668:1724 2:N:0:GATCCGGG+ACCTGCTT
ATATTTTGCCGTTGATAAACCAGGCGGACCAAAGCTCACATGCTGACAGATCGGAAGAGCGTCGTGTAGGGAAAGAGTGTAAGCAGGTGTGTAGATAACGGTGGTGGGCGGGTCCTAAAAATAAAAAAACGTATAAGTAGAAGGGAAGACGTTAGACGTGGTCGCTGGAACAAGGTGCAGAGTATGTCTAGTATGAACCAGGGAATAGTGTGTGGTGGAGGTCTCGTTCTGCTGTGTATCGTGTATGATGT
+
CCCCCFFFFFCCGGEGGFGGGGHGHGGFGGHGGGHHHHHHHHHHGHGHHGHHHGAFGFFFGEEFEFBGHHGFGEGGH@F@GHGHBFC?BB/B4344443/<E//////////--.1111>10<1=10--.-..00<0:00000....../...9.0;:...;0--..:.00//9.000000.000000:00:000009......./00:000...:....../0;/9...;9:00/000;./.;/0000:0
@M03495:530:000000000-LYBTV:1:2107:15004:1775 2:N:0:GATCCGGG+ACCTGCTT
ATATTTTGCCGTTGATAAACCAGCTAATCCTGAAAAAAAAATCAAAGCTAAAAACTACAATGCTAAGACCACGATGTGACTGCTATCAAAGTTAGATATATATGTAAATTATTCATCTGTCAAATCCTAGAATTATATCATACCTGCTCCAGCAATCACGACCTGTAATGGTTTAGTGGGTTGTTCACTGTTTCTGAAAAATGAAGATAGTTGTCCAGCTTCCAAAAAGTTTATTGTGTTTTCTAGTGGAG
+
BAABAFFBBFBAEGEFFGGGGGHHHHHHHHHFDCGHHCFCGHHCFFFHHEFGHFEGHEEHGHFFGHHGGHHHGCCFFHHHHHFEGGHHGEHHGHHHFGFHHHHHGGFHHEHHHBGEHFHHHHHGHHFHGHGHHHHHHFHHHH3?FHGFBGCGEGCGG22CADCDFHFFFF11?GHHDGAE<FFAGDDGFFGGB00=DG0DCGF00<CGHFHGHG0;GGHHHHHECC.;CBCFGFBBFFFFF/0;FFFGGFG
@M03495:530:000000000-LYBTV:1:2107:18597:1802 2:N:0:GATCCGGG+ACCTGCTT
ATATTTTGCCGTTGATAAACCAGCTAATCCTGAAAAAAAAATCAAAGCTAAAAACTACAATGCTAAGACCACGATGTGACTGCTATCAAAGTTAGATATATATGTAAATTATTCATCTGTCAAATCCTAGAATTATATCATACCTGCTCCAGCAATCACGACCTGTAATGGTTTAGTGGGTTGTTCACTGTTTCTGAAAAATGAAGATAGTTGTCCAGCTTCCAAAAAGTTTATTGTGTTTTCTAGTGGAG
+
111AADFFFFDAGGGFFGAFGG0011F3F3FFF1BEGECE/FFAGHH0FFFGF1ECG1GFBFHB22@FFB>FECAEFBE2@1>FB20GGF1@@F@GGHBEFGHBGGHHD>GHFGF2BGBEGDGF>1EFFD1GF>1D2>B2FF1<1FGC11FC0@<D@1F////<?1<1?<G?FGG1<<0<<<CA<F1DGH0DD0GFH00=.<D00:00<::0CG000;/:00/0:0..;9CB90C9BF:F/F0000;C.B?
@M03495:530:000000000-LYBTV:1:2107:16524:1808 2:N:0:GATCCGGG+ACCTGCTT
ATATTTTGCCGTTGATAAACCAGCTAATCCTGAAAAAAAAATCAAAGCTAAAAACTACAATGCTAAGACCACGATGTGACTGCTATCAAAGTTAGATATATATGTAAATTATTCATCTGTCAAATCCTAGAATTATATCATACCTGCTCCAGCAATCACGACCTGTAATGGTTTAGTGGGTTGTTCACTGTTTCTGAAAAATGAAGATAGTTGTCCAGCTTCCAAAAAGTTTATTGTGTTTTCTAGTGGAG
+
ABBBBFFFFFBBGEGGGGGAGGEDHHHHHHHHGGHHFGCGGGGFGG5FGHFHFHGHHGHHHHHHHHHHFFHGG?GFHHFHHHGFHGHHEFBGHHHHGHHHHHDGEGHHHHHHHHHHHHHHHHHHHHHHHHHHFHHHHHHHHHHFGHGHGEGH2GFHFCHCBCGDGHH1FGDFGFG11>GAEFCAG110DHDD0=GHHHFGHF0D0;:CC0CCFFCCCC=G0;;0:C:.:BFFFFFF;0CBFC0;0009;09
@M03495:530:000000000-LYBTV:1:2107:16339:1873 2:N:0:GATCCGGG+ACCTGCTT
ATATTTTGCCGTTGATAAACCACCCTCCCTGTGGTCGTTATCTTGCTCCTTCTGTCGTCAACGAATTTACTAATTCCAAAGCTCACATGCTGACAGATCGGAAGAGCGTCGTGTAGGGAAAGAGTGTAAGCAGGTGTGTGGGGCAGGGTGGTGGGGGGGGTATGAAAAAAAAAAAGACATGAGCGACTGGAGCTTTCAGTGCGGACTCTGGTGCATCCACACGATTAGTGAGTGGAGTAGAGTCGCTAGAC
+
CCABCFFDFFCCGGGGGGGGGGGGGHHGGHGHHHFHFFFFHHHHFHHHFHHFHGHHGGGHGHGGGHHHFHHHFHHHEHHFHHHHHHHHHHHHHHHHHHFEEGFGFFHGEEE>EGHHGGGH/FEF3G3?B?2FHHBCBC00/?//////<?-<..--<--;-./:////.::----.9./9///9--;-../...///:////9---:/B//;.////////9--..:///////./.9//9;//-9...//
@M03495:530:000000000-LYBTV:1:2107:17940:1929 2:N:0:GATCCGGG+ACCTGCTT
ATATTTTGCCGTTGATAAACCAGTTGGCTCTAGCTGCCATGCAATGTCACAACCACTTCTTGCCCTCCAAAGCTCACATGCTGACAGATCGGAAGAGCGTCGTGTAGGGAAAGAGTGTAAGCAGGTGTGGAGGGATGGGAGGTGGGGTGGGTAAGATAAAAATAAAAAGAGGAAGTATGAGAGGGCGTTCTGGGGCAAGGGGTGGTCTAATAGTTGCGATTATTATGAATATCTGGGTCAGTGCCAGTGAA
+
BBBABFFFFFBBGGGGGGGGGGHHHHHHGHHHHBGFGEGHHFHFFHFFDGHGEFGGHGGFHHHFGHHEHHHHHHGGHCHHEHHFGHHHHHHGEGEFE2EEFFEGG?GGEEGGHHHFF?BEHFHHH033//3////2///2?</?/<@//--.><111111<0.0<00<..<../.00:0000/..:---:.00/-.-....;.--./9/////9//9-9..9/////:////////./.../;;///////
@M03495:530:000000000-LYBTV:1:2107:12522:1990 2:N:0:GATCCGGG+ACCTGCTT
ATATTTTGCCGTTGATAAACCAGGACTCAGGCTGGACCAAAGCTCACATGCTGACAGATCGGAAGAGCGTCGTGTAGGGAAAGCGTGTAAGCAGGTGAGTAGGAACTGATGGCAGGGGGATAGAAAACAAAAGCCTAGTTATTATTATTATGTTAAAGCAATGATTACTTGTTATACCATGAAATACGTAAATAAAAGAGCAGTTAGTATGAGAAAATGAATACCTAGTTGAAATCAATCACATGTAGATG
+
ABA??5FFFD?AC2AGGFDDGFFC4EHGFHHCGFEH2FEFHHBEFFHHHHHHG5BAF3DFGEDAE1GFGEEEEEFCGHEGCGG31?EEGF4BGC?F330B4333303334B303//////<0111100/<F00001<<111111<1<<1111111111>>>111=11111000<D00<B<00000=0.00..<0:00<C////00:C0C000;00/9;0090;000;09900000000;009000;000;/
@M03495:530:000000000-LYBTV:1:2107:18798:2060 2:N:0:GATCCGGG+ACCTGCTT
ATATTTTGCCGTTGATAAACCAGTCAGGAGTCCAAAGCTCACATGCTGACAGATCGGAAGAGCGTCGTGTAGGGAAAGAGTGTAAGCAGGTGGGGAGATTTTGGGGGGGGGCGCCTGATTAAAAAAAAAAACAAAAAAAATTGCTTATGGGAAATTTAATTCATACTACTAAATATTATATTACGCTGTTGATAGCATATCGTGCATGGGCATAGCAACGTGGGCCATGGACAGTCTCTGAGAGCTATGGT
+
ACCCCFFFFFBBEGFGGGGGGGHHHHHFHGHHHHHHHHGHFHHHHHHGGEGGFHHHGGGGHHHGGGGEEHFFGGFFHHHHGHHFGHEFHGGB1>/1//B344B>///---:-:--..://:////;@@->-.9.99.---.///9/////.//./99//////////////////://:/9///.:...;/9///;/9/;/::...//...///9;//9-..;-...//////.//////////.///:/:
@M03495:530:000000000-LYBTV:1:2107:14769:2084 2:N:0:GATCCGGG+ACCTGCTT
ATATTTTGCCGTTGATAAACCAGCTAATCCTGAAAAAAAAATCAAAGCTAAAAACTACAATGCTAAGACCACGATGTGACTGCTATCAAAGTTAGATATATATGTAAATTATTCATCTGTCAAATCCTAGAATTATATCATACCTGCTCCAGCAATCACGACCTGTAATGGTTTAGTGGGTTGTTCACTGTTTCTGAAAAATGAAGATAGTTGTCCAGCTTCCAAAAAGTTTATTGTGTTTTCTAGTGGAG
+
ABBBBFFFFFB?EGGGGGGGGGHHHHHHHHHHGHHHHGGGGHHHHHHFHHHGHHGEGHHHHHHGHHHHHHHHGGHGFGHGHHBHHHHHHHHHHHGHHHGHHHHHGHHGHHHHHHHHHGHHHHHHHHGHHHHHHHHGFFHHHHHFGHHHHHFHGHFFFHHGDCGGHGHHHHHHHHHGGHHGGGGGHHHHFHHHGHHHHDGHFHHHFG:CCGGFHF<G0F/CCF/;CHEECBFFFGGFGGGGGGBFFFBFEBE
@M03495:530:000000000-LYBTV:1:2107:15488:2151 2:N:0:GATCCGGG+ACCTGCTT
ATATTTTGCCGTTGATAAACCAGGGACTCAGGCTGGACCAAAGCTCACATGCTGACAGATCGGAAGAGCGTCGTGTAGGGAAAGAGTGTAAGCAGGTGGGGAGAGCTTGGTGGTGGTGGGGGCGTAAATAAAAAAAAAACGAGACAAATATGTTAAACATATTCAAGAGAGTAGAATGCACATATGATGTTACCTGGTTATTCAAGAATAATTCATCTCAGTATGAGATCATATAAGTAGATGATGTATGG
+
BBAABFFFFFBBGGGGF5GGGGGGGDDFGHHCFHHGHHHHHHHGGCEHHHDBGHGHHHHHBF1?FEFFHGEAE>EHHHGGGGHHGHHFHHHGFHHH13?>/?////33B?B/?/??////>//---..1>110<-<-;-.-9...//;;0000000000000000;00././000/////////////////////./;////////////9////////9/;/////9///;////;9//9////9///.
@M03495:530:000000000-LYBTV:1:2107:11284:2191 2:N:0:GATCCGGG+ACCTGCTT
ATATTTTGCCGTTGATAAACCACCCTCCCTGTGGTCGTTATCTTGCTCCTTCTGTCGTCAACGAATTTACTAATTCCAAAGCTCACATGCTGACAGATCGGAAGAGCGTCGTGTAGGGAAAGAGTGTAAGCAGGTGTGAAGTGTTCTGTGGTATGCGGGCGAGGAGAAAAAGAAAAAAAGACAACACTCTGTTACTGCGTCTCTTTATGCATCACTGATATCTACACCTTATCTTCCACATGAATTTTATG
+
ABBBAFFFFFBA??GGFGGFGGGFGEHGGHHHHH2FFEGHHHHHEHFDA3BGGHFGAFEGEGFEAFHHHGFHHHFFDGFGGGFHHHFHHHGHHGFFFFHHGECEGHFFGGEGE/2FGFGFHFEGFDFGBD?DGE022?2222<22@222>@F2211///->----<../;...;//.--..///:..9/;0;000000..-./0///9//////;/;//99/9///.///99////;///;//////;///
@M03495:530:000000000-LYBTV:1:2107:19772:2192 2:N:0:GATACGGG+ACCTGCTT
ATATTTTGCCGTTGATAAACCACCCTCCCTGTATTCCAAAGCTCACATGCTGACAGATCGGAAGAGCGTCGTGTAGGGAAAGAGTGTAAGCAGGTGTGTACGTGTCGGCGGGGGGCGGGTGAATAAAAAAAAGAGAGAGACAGATCATTTGTGTGGAGTCGGACTCAGGAACCCAACCTCCGTGTGAGCGAGGTGTACTAATCGTTAATGCTCCTTGTGCTCTGCTAGTCTCCTCTCTGGGTGCTCGTTCG
+
3>AABFFFFFBAGGGGGGGGGGGGGHFFGBFGHFHHHHHHHFFFHFHFHEGHGHHHFHHGFEGGEGHGFFGGGCFBBFBBFFFHBBBFFGGHGGB33114412232///<<</>--9--9-./9//://---...........//9////;;..../:9/9----//9//.9;.....//9.;.../:/----..////////.....;///;//;//9///////////////./////.9../9.-...
@M03495:530:000000000-LYBTV:1:2107:16629:2246 2:N:0:GATCCTGG+ACCTGCTT
ATATTTTGCCGTTGATAAACCAGCCTCCCTGTGGTCGTTATCTTGCTCCTTCTGTCGTCAACGAATTTACTAATTCCAAAGCTCACATGCTGACAGATCGGAAGAGCGTCGTGTAGGGAAAGAGTGTAAGCAGGTGGGTAGAGATGGGGGGGGGGGGGGGGAATAGAAAAAAAAAATGGTGAACACGGAGATGGTTGTGTGGATGAATGCGAAGTATGGTGAGGACGTGGTGAGGGATAAGTATGAGTAAT
+
CCCCCFFFFFBAGGGGGGGGGGHHGHGHGHHHHHHHGGGHHHHHHHHHGHHHHGHHGGGHGHGGGHHHHHHHHHHHHHHHHGHHHHHHHHHHHHHHHHHHGGGGHHHGGGGEEGHHFGHHHHHHGHHGHHGHHEBB/>/2?22@2<2?//A-------;---.;B////;.-----9///;/////.:-.-/////.../..////:///..--.///////../.-;..../....////99;///:///
@M03495:530:000000000-LYBTV:1:2107:12915:2302 2:N:0:GATCCGGG+ACCTGCTT
ATATTTTGCCGTTGATAAACCAGTCAGGAGTCCAAAGCTCACATGCTGACAGATCGGAAGAGCGTCGTGTAGGGAAAGAGTGTAAGCAGGTGTGGAGGGAAGGGTGGGGGGGGGGGCCATAAAGAAAAAAAAGAGATAGAGCGCGTGGGGACATTGGACAGGTAATAAGTAGATAACGTGATGTATGGTGTGTGTCTTAGTTTGACAGTCACTGGCATGAAGAATATGATGAGGTAGCTCATGTGAGCTTG
+
BBBBBFFFFFCBGGGGGGGGGGHHHHHHHGGHHHFHHHHHHHHHHHHHHGHGHHFHGGGGFGHGEGGEEFGFHGGHHHGGGHGHFHHHHHFF3?13?1/10//?0?E//>--;:-=-:.;00000:::A@-9..//000:00---:-9--.-.0000:00:.00:009000000000./../0;000/00..9.90000000000000;90000/:/0.0000/0000000:0//0009000000:0000/
@M03495:530:000000000-LYBTV:1:2107:20084:2408 2:N:0:GATCCGGG+ACCTGCTT
ATATTTTGCCGTTGATAAACCAGAACCATCCAAAGCTCACATGCTGACAGATCGGAAGAGCGTCGTGTAGGGAAAGAGTGTAAGCAGGTGTGTAGATGTCGGGGGGGGCCGGAGGCTTAAAAAAAAAAAAAATGCAGATAGAGGGGGTAGGGCAGTCACGTATCTTAGTGATACAGAGCGACTGTACTCTATCCGTTCATGTAGAGGGAGAGCGTTAGTGGTATGTACTCTGCAAGTGTGTGATGTATAAA
+
BCCCDFFFFFCAGGGGGGGGGGHHHHHHHHHGHHHHHHHHHHHHHHFHGHFHHHGGGFHHCEEGFEFFGHGGHHEGFHGHHGHHGFHGFGDF1B34444B1>/>/--:--;----../000:;@-C;@@---.000000:000/.---..../../;00../:.0000000000:00;/----.0000000:0/..:/000000:0/......-....00.0000000000000000000..000000000
@M03495:530:000000000-LYBTV:1:2107:15531:2444 2:N:0:GATCCGGG+ACCTGCTT
ATATTTTGCCGTTGATAAACCACCCTCCCTGTGGTCGTTATCTTGCTCCTTCTGTCGTCAACGAATTTACTAATTCCAAAGCTCACATGCTGACAGATCGGAAGAGCGTCGTGTAGGGAAAGAGTGTAAGCAGGTGGGGTGGACTGCGGGGGGCGGGGATGACGAAATAAAAAAATAAATTAAAGGTAAGACGGGGTTAATTATACTTGAACTAAGTAATCGATCAGGTAGAGGATTCTGTCTACACATCA
+
AA?ABBFBFFB2EEGGGFGFEGFEGHFGGHHHGGHHEEEEHHGHFFFHHBEGGFHHECEHGHGGGHHGGHHHGHHHHFGGHHHHFHHHHHFFFHHHHDHHGDE?1EFEEGFGAGHFFCBCAGGHFGGGFFD3?F02///////11/0/-<A---9----..//..-..///99--9/////////9/9////.9--9-.///////://;9///9/9////.....///////..///////////9////
@M03495:530:000000000-LYBTV:1:2107:20414:2450 2:N:0:GATCCGGG+ACCTGCTT
ATATTTTGCCGTTGATAAACCAGCTAATCCTGAAAAAAAAATCAAAGCTAAAAACTACAATGCTAAGACCACGATGTGACTGCTATCAAAGTTAGATATATATGTAAATTATTCATCTGTCAAATCCTAGAATTATATCATACCTGCTCCAGCAATCACGACCTGTAATGGTTTAGTGGGTTGTTCACTGTTTCTGAAAAATGAAGATAGTTGTCTAGCTTCCAAAACGTTTATTGTGTTTTCTAGTGGAG
+
>>3AAFFBFFDAAEGGGCGGGAGDGHFHHBHFHE3GCEAEEHHFH35FGHBGGAEGHBFHHHHHFFGHFHHHGC1F1BGBGDF4B@BGHHHBFHFHHFFFGGFHGHHHFHHFBEGF4GFF4BDGFFHHGFGHHFHHGHE2FF10BG0F1F1F0@GGEBFDD@CDHHH1@GHHEHHFHHE.>F@<GDD0=GHHG0DDFGHHGGFBDC;CG0C0GHC0CGBGBG/;C0..:9C9:FFBCFBBCCFFFFF09CE
@M03495:530:000000000-LYBTV:1:2107:16603:2469 2:N:0:GATCCGGG+ACCTGCTT
ATATTTTGCCGTTGATAAACCAGCTAATCCTGAAAAAAAAATCAAAGCTAAAAACTACAATGCTAAGAACACGATGTGACTGCTATCAAAGTTAGATATATATGTAAATTATTCATCTGTCAAATCCTAGAATTATATCATACCTGCTCCAGCAATCACGACCTGTAATGGTTTAGTGGGTTGTTCACTGTTTCTGAAAAATGAAGATAGTTGTCCAGCTTCCAAAAAGTTTATTGTGTTTTCTAGTGGAG
+
3A3>ADD5DFDAGCAFFFGGGGDHGH5DHBFGFFB5FECE?GHBGFF2BB5FFB1FGBGH5BFGHHFH5BFGEEGECFGFFHFHHFFHFHHF4GHFGEFGFFFFFGHHFFHFFBFHHFHGFH?FHFHHHGFGHHGHHHHHGHF?FGHHHBGG0GGHH1GD?CDFHHG11@GDDCGDBGGCEFG?GHHFGHHHHFHGFDFBGFHH0CFGGHGGHHH;GG/00CGCGB:ACBBFFGGGBFFFF9BF0C00A09
@M03495:530:000000000-LYBTV:1:2107:18548:2503 2:N:0:GATCCGGG+ACCTGCTT
ATATTTTGCCGTTGATAAACCACCCTCCCTGTGGTCGTTATTTGCTCCTTCTGTCGTCAACGAATTTACTAATTCCAAAGCTCACATGCTGACAGATCGGAAGAGCGTCGTGTAGGGAAAGAGTGTAAGCAGGTGGGTAGGTCTCGGTGGGCGCGGTGGGAGCAATTTAAAACAGATGAGGAGTACGCGTGCCGACGTGTATTTCACTAACAACACAGTTCTGTGTGTTCGGTTGTGCAGATGTATGACTG
+
CCCCCFFFFFCAFGGGGGGGGGGGGHHGGHHHHHHHGG?GHHFFHHFHHHGHHGGGFGHGHGGGGHHHHHFFFFHHHHHHHHHHHHHHHGHFGGHE3GGFGGGFHHGFGEEEFGGHGHHHHHGFHGHHHEFG/?2/<<2/?22@22=/?<//>---.-<-..../00000000.//000:/0.//0..---..----;.//009000009000..:..00900000.:/0.-..-..:000000;00000;
@M03495:530:000000000-LYBTV:1:2107:15394:2508 2:N:0:GATCCGGG+ACCTGCTT
ATATTTTGCCGTTGATAAACCAAAGCTCACATGCTGACAGATCGGAAGAGCGTCGTGTAGGGAAAGAGTGTAAGCAGGTGTGGAGGGCTGTGGGGGGGGCGGGCGCATAAAAAAAAAAAAAGAAGAGAATAAGACGGCATCAGAAACAAGATACGAGTGAAGTCACAGGCATACGTGACTCAGCAGCACGTGCCAATGCAGTTGATGGTCGTTATGTTAGGTGAGTCCGACTAGATAATGGGTACTCGGTG
+
BCCCCFFFFFCBGGGGGGGGGGHHHHHHHGHGHHHHHHHHHHHHGGGGFGAEEGGGGHHHHGHHHFBGFGBDFGHHHGG@3?1311/111BBBF//--9-------<..000:<@-<9---.../0./00000<0..---/00000//.//<0:....<00000:000...000.0/..000000.:..-....000000<<B0::0000--<..0000:/000.000.<---<0000000.:000<.<..
@M03495:530:000000000-LYBTV:1:2107:13612:2513 2:N:0:GATCCGGG+ACCTGCTT
ATATTTTGCCGTTGATAAACCAGCCTCCCTGTGGTCGTTATCTTGCTCCTTCTGTCGTCAACGAATTTACTAATTCCAAAGCTCACATGCTGACAGATCGGAAGAGCGTCGTGTAGGGAAAGAGTGTAAGCAGGTGTGGAGGTTGCGGGGGGGGGCGGTGGCATTTAGACAAAAAGAATAGATCAAGACATCCTGTCGGACACAGACACATTAAGTAATCGCTAAGCTACATATGTGTACACATGAGTGCG
+
CBCCDFFFFFDCGGGGGGGGGGHHGHHHGHHHHHHHGGGHHHHHGHHHGHGHHHHHGGGHGHGGGHHHHHHHHHHHHHHHGHHHHHHHHHHGGGHGHHHHGGGGHHFGEEEEGHHHHGGHHHHHHHGGGGHFHHBB2?/2///220///-<-----:---../00000:0:::;A...0:0000;:00//00/0000.----./.0:///0:0;:00000.:...0/000::0:0;0:00:0000;00:0-
@M03495:530:000000000-LYBTV:1:2107:13673:2559 2:N:0:GATCCGGG+ACCTGCTT
ATATTTTGCCGTTGATAAACCAGCTAATCCTGAAAAAAAAATCAAAGCTAAAAACTACAATGCTAAGACCACGATGTGACTGCTATCAAAGTTAGATATATATGTAAATTATTCATCTGTCAAATCCTAGAATTATATCATACCTGCTCCAGCAATCACGACCTGTAATGGTTTAGTGGGTTGTTCACTGTTTCTGAAAAATGAAGATAGTTGTCCAGCTTCCAAAAAGTTTATTGTGTTTTCTAGTGGAG
+
3?ABBFFFFFBB?EGGFGFFGFHGFHGHHFGHHFCGF2E?EHFFGFGCHHD5G31BGFHHHHHGHFHHECFGGGHGHHHHHFFHFHFHF3F4FGHHGGHFHHFHHHHHHHHHGHHHHHFGBFFDGHFHHGHHHHHHBGBFHHFHGH0FD2FC2@CDF<GEEC?DG<FFGHB11?FG1<0FCF?.FGFHFHHHDGH0DDDHAAGFDGC;GGCGHG;CGCGFCB/:CG...CBFGGGGFF//:CBB0CBB.99
@M03495:530:000000000-LYBTV:1:2107:15253:2562 2:N:0:GATCCGGG+ACCTGCTT
ATATTTTGCCGTTGATAAACCAGAACCATCCAAAGCTCACATGCTGACAGATCGGAAGAGCGTCGTGTAGGGAAAGAGTGTAAGCAGGTGTGGAGAGCTTGGGGGTGGTGGGAGCATTAAAGAAAAAAAAAAAGGAAATGGCAGAGGGCTGCGATGCCCACGATACTGGAGTCAGTGATGATCGCCGATTGTGCGAAGAGAGTGTGTACTACTATAGGAGAGGTGTTAGGGATAGCGCGTACACAGCTGGT
+
BBCCCFFFFFCAGGGGGGGGGGHHHHHHHHHHHHHGHHHHHHHHHHHGHHBEGHGGGGFEHGGGGEEAFGGFGHHGHHGHFGGFHHHH?33113?311B33?/>>//B///</?//2D222220@20>/<---..///<0<//.......;.:-...0/0.;-..-000/.;/009000;0;0..:;;;..:B0..--../.00009000000;00000/...0.;.00/./:;00---9--.00..00//
@M03495:530:000000000-LYBTV:1:2107:19339:2612 2:N:0:GATCCGGG+ACCTGCTT
ATATTTTGCCGTTGATAAACCAGGACTCAGGCGGACCAAAGCTCACATGCTGACAGATCGGAAGAGCGTCGTGTAGGGAAAGAGTGTAAGCAGGTGTGTAGAGCCTGGTGGCGGTCTGGGACTTAATAAAATAATTAATGGTTTGATCCAGTATAGGGGGTGTAATCTGTAGAGTCAGAACCGGAGATCTATGCCTTGTACCCTGCTCGTGACTGGTCAGTATGCGTACAGTTGATTATTCTGTTTAACCG
+
A?AAADFFFFBACGCFGBBEGFHGCHFHHGHHGCECGGGAGGG3FGHFBFF5523BFGFC1?FEHHBE>EEEEFGHFGEGHFCCGHHHHEBGGE03B/0?3434030/32/0/////@2200011111??11?11111?1111<.111>1111<<11..--;:000000::000;::090/.-----/000=00000/;00000.9//.-././/:///.:////;9.-.//////;9B/////9/////-
@M03495:530:000000000-LYBTV:1:2107:19667:2622 2:N:0:GATCCGGG+ACCTGCTT
ATATTTTGCCGTTGATAAACCACCCTCCCTGTGGTCGTTATCTCCTTCTGTCGTCAACGAATTTACTAATTCCAAAGCTCACATGCTGACAGATCGGAAGAGCGTCGTGTAGGGAAAGAGTGTAAGCAGGTGTGGAGATCTGGGGGGGGGGGGGGGTCGTTAATAAAAAAAATAAGAAAGATCAGTACTGATAAGCGTCTATTGATCTGACATAGGACATAGTGATCGAGCACACATCATGTGATCTGTGT
+
BCCCBFFFFFBAGGGGGGGGGGGGGHHGGHGHHHHHGEGHHHHHHHHHGHGHGGGHGHGFFHHHHHHHGHHHHEGHHHGHHHHHGHHHHHHHHHHHG?FGHHHGGGGEGGHFFEGFHHHHHHHHHGFHHG0B2</2/222D2D2//--:------;9:--..:00;0009-;.0;;0090/:900009000009:0-..;.00000099;90000000/000;00009...;./..000000009000000
@M03495:530:000000000-LYBTV:1:2107:19846:2627 2:N:0:GATCCGGG+ACCTGCTT
ATATTTTGCCGTTGATAAACCAGCTAATCCTGAAAAAAAAATCAAAGCTAAAAACTACAATGCTAAGACCACGATGTGACTGCTATCAAAGTTAGATATATATGTAAATTATTCATCTGTCAAATCCTAGAATTATATCATACCTGCTCCAGCAATCACGACCTGTAATGGTTTAGTGGGTTGTTCACTGTTTCTGAAAAATGAAGATAGTTGTCCAGCTTCCAAAAAGTTTATTGTGTTTTCTAGTGGAG
+
AAB?AFFFFFBAEECEG5A4FECDHHHHHFEGGHHHHC?EEFGHHHGGHEBBAGFCGFGG5FHBGFGHHFHHGGGG?GHHEGFEBBGHFFFF4F4FGBGBGDGHBGGGGGHHGHGHHHGHHHGEFF3GHFBHHHHHHEFFGHGBFFGFDGHHHHGHHGHG?DCDEHGDHGFFFGHGHDHH.FGDHHHHFF<GH0GG0GHHGHGDHGBGFF0:GGG0:CGHFHFHHCGED0CFGGGGBFBCF9BFFB0CFBE
@M03495:530:000000000-LYBTV:1:2107:12830:2633 2:N:0:GATCCGGG+ACCTGCTT
ATATTTTGCCGTTGATAAACCAGTCACAACCACTTCTTGCCCTCCAAAGCTCACATGCTGACAGATCGGAAGAGCGTCGTGTAGGGAAAGAGTGTAAGCAGGTGTGTAGAGCGTGGGGGGGGGGGGGGCATTTAAAAAAAAAAAAAAAAGAAGAGAGGAGGCAGCGAGTGGGGAGAGAAGCTGAGGTGTGTACAGGGCAGGGCGTGGAGTGTACGAGGTCGAGCGTCGTCATAGCACGATGAAGATGGGAG
+
CCCCCFFFFFBCGGGGGGGGGGHHHHHHHGGGGHHHHHHHHHHHGHHHHHHHHHHHHHHHHHHHGHHHGGGGHHHGGGGFGGGHHGFHHFHHDGGHHHFHHHF33?04B434///</>@--;9-:-;---/00090099-----;----...90./.........----...-;-...0/0000../.0..0000/....--.----..;.0:0...-./---.-..--...00000-...009;B00.9.
@M03495:530:000000000-LYBTV:1:2107:14352:2718 2:N:0:GATCCGGG+ACCTGCTT
ATATTTTGCCGTTGATAAACCAGGACTCAGGCGGACCAAAGCTCACATGCTGACAGATCGGAAGAGCGTCGTGTAGGGAAAGAGTGTAAGCAGGTGTGTGGATAGCGGTGGGGGGCGGGTCGTTAAAAAAAAAAAAAAAGAACAATCATCTGTTACTCGCTGCGATCTAATCGTAAATTAACATCTACATTCATTGAGCGCATACACAATCAACCAACATCTCTCGTTGTGAGCAAGTAGCGATGCGACAT
+
BBBABFFFFFCCGGGGGGGGGGHGHHHHHHHHGGGGGHHHHGHHHHHGHGGGFHHHHHHHCEGGHHHGGGGEEFHHHG3FGHHHBFFGHHHEGE?3B>00<33?33/>?CA///-----9--;9..///9-;-:-9-9-..:///;/////;9/////.-...;-...////.....9;//9//;9/9////;///9//-;-..////;///9;.....///;//..;/..///////9/;-:...:.--.
@M03495:530:000000000-LYBTV:1:2107:21140:2753 2:N:0:GATCCGGG+ACCTGCTT
ATATTTTGCCGTTGATAAACCAGGCGGACCAAAGCTCACATGCTGACAGATCGGTAGAGCGTCGTGTAGGGAAAGAGTGTAAGCAGGTGTGGGGTTGTTTGCGGGCGCCCGCGCGGTAAAAAAAAAAAAACCACGGCACTCTTCTAGCTGACGCAGGACATGACGGCTGCATGGACACACCATCTGCACCCCGAGTGCTGCCCCACCGGAGTCTGTGCTCAGCTGTGGCGGGGTACTTGTCAAGTGAGACC
+
?AABBFF@BFA>EEGGGGFCGCGFHGGCEFFGE3FEGHEFHHHHFHFDGGFFEE1A15AGEA?EEE1EGGGCGECBGFGGFFGFEGAB33?////<///233//</</////---<...0=0--:;--9-.;9..----.9//9/9B///;.;;---...///9.;---.//;.///...9.////;///.----..;9//..;....9--.///;//////;9B9/B.----99/////;/////////.
@M03495:530:000000000-LYBTV:1:2107:17626:2805 2:N:0:GATCCGGG+ACCTGCTT
ATATTTTGCCGTTGATAAACCACCCTCCCTGTGGTCGTTATCTTGCTCCTTCTTCGTCAACGAATTTACTAATTCCAAAGCTCACATGCTGACAGATCGGAAGAGCGTCGTGTAGGGAAAGAGTGTAAGCAGGTGTGGAGAGATCGGGGGGGGGGGGGGTATGAAAAAAAAAAAAGAAAGTAACGTAGTAATGGTGATGTATCGCTAGGAGATAGCGAGTGATTGTGGTCAAAAGACAAGTAGTATGAGGT
+
ABACCFFFFFCAFGGGGGGGGGGGGHHGGHHHHHHHGGGGHHHHHHGHGHHHHHHHHGHGHGGGHHHHHHHHHHHHHHHHGHHGHHHHHHHEHHHGHHHGGGGHHHGGGGGG?GGHGFHHFFGGHDGHHHGHFFB2//2/2//22=</A--;9--9----.:00000:-;:>DB:.../00000./:.9000;0000:00000....:.0/;BB09----.090000./00000/.///.000009000//
@M03495:530:000000000-LYBTV:1:2107:21751:2820 2:N:0:GATCCGGG+ACCTGCTT
ATATTTTGCCGTTGATAAACCAGGGCGGCACCAAAGCTCACATGCTGACAGATCGGAAGAGCGTCGTGTAGGGAAAGAGTGTAAGCAGGTGTGTGGATATGGGGGGGGTGCGTGGTATTAATATAAAAAAAAAATGTGATGCAAAAGTGTGCAGGAGTGTTGGATGAGGAAATAAGCGTAGATGCGTAGACCAGTGCGATGAGCTCCGAACTTGACGAGCCGTTCATGGCGGTGTGTAATAAGCACGCTCG
+
BCCCCFFFFFCCGFGGGGGFGGHGGGGGGGGGHGGHGHHHHHHHHHHHHHHGHHHGGGGFHGGGGE>E?FGGF31FGBGFGGHFFGFHH0CBE00/334?42?/>---9-.-..-.////9///9:/:/9----.////////9//////////...:./:..///9//////////-.9-./;/-9.9.//:.///-...//////.-.-./://..-:-:9.//;//.--:-.9;/;/:///9/--..-
@M03495:530:000000000-LYBTV:1:2107:15097:2820 2:N:0:GATCCGGG+ACCTGCTT
ATATTTTGCCGTTGATAAACCAGCTAATCCTGAAAAAAAAATCAAAGCTAAAAACTACAATGCTAAGACCACGATGTGACTGCTATCAAAGTTAGATATATATGTAAATTATTCATCTGTCAAATCCTAGAATTATATCATACCTGCTCCAGCAATCACGACCTGTAATGGTTTAGTGGGTTGTTCACTGTTTCTGAAAAATGAAGATAGTTGTCCAGCTTCCAAAAAGTTTATTGTGTTTTCTAGTGGAG
+
111>AFFBFFDAE11F3FGGGGCHHGHHHGHGHEFFGA//AFGHFF1GGHG11DFFHFFE1A1FH2EBDFBG?EHGBFG2BD0GHHHFGBFGHHFEF2GFBGE2BGHGHDDF22F>GGHHHFE1FGGGFFFHHHHHHHFGFHHHHHGGHHFHGHBDF1FCCGGGHHHEFHHFHHFFGHHACACGEGFH0DGGFFGFHGFHFAG0DFCF:GCB0C0<CF/C00CF0;.9C909CFFB00FFBFFFGGFBABE
@M03495:530:000000000-LYBTV:1:2107:11503:2910 2:N:0:GATCCGGG+ACCTGCTT
ATATTTTGCCGTTGATAAACCAGGGACTCAGGCTGGACCAAAGCTCACATGCTGACAGATCGGAAGAGCGTCGTGTAGGGAAAGAGTGTAAGCAGGTGGGGAGAGTTTGGGGTGCGGCGGAGCAATAAAAAAAAAAACAAACGAACTCTCGATCGTACATATTCTCACAAATAAAAAGGGCATGGTGTGAGGCGATACTGTCGCTGTATCTGCAAGTTAAGTACAGTAGTGGCGCACGGAAGATAGATCAG
+
ABA?AFFFFFBAEGFGGGGGGGHGGGGHHHHHHAGGHHFFHGGHHHGFHHHGHHGFFHHHFHGGEFGGGGFGEEGHHHHGGHHHFHGHHHHHHHHFF31>/////3434?///<//////---<<10000<-@----.C......9.;;0.0/.-/...9//////////;//9///........9/..9/..---.-////.....///9////////////;BB/9///.9-.-----.9.////9///
@M03495:530:000000000-LYBTV:1:2107:18138:2967 2:N:0:GATCCGGG+ACCTGCTT
ATATTTTGCCGTTGATAAACCACCCTCCCTGTGGTCGTTATCTTGCTCCTTCTGTCGTCAACGAATTTACTAATTCCAAAGCTCACATGCTGACAGATCGGAAGAGCGTCGTGTAGGGAAAGAGTGTAAGCAGGTGTGTAGGGATCGGTGGGGGGCGGGGGATTAATAAAAAAAAAAAAATGAAATCATAGATGTTGTATTTAGCGCATGGAGTCTGCGCAAACAAGATCAGCTTCGGAATATGTTATAGT
+
CCBBBFFFFFDBGGGGGGGGGGGGGHHGGHHHHGHHGGGHHHGHHHHHHHGHHHHHGGGHGHGGGHHHHHHHHHHHHHHHEHHHHHHGHHHHHHHGHHHHGGGGHHHGFGGEEGGFEFHHHHHHHHGGHHGHHHFF2C0222/22///??///>9-:-9--9./00000:BB9DA-----.00;0:000000:0000:000000:---...0/0/000--;--...//00000000-...9000::000:0
@M03495:530:000000000-LYBTV:1:2107:11501:2974 2:N:0:GATCCGGG+ACCTGCTT
ATATTTTGCCGTTGATAAACCAGGGACTCAGGCTGGACCAAAGCTCACATGCTGACAGATCGGAAGAGCGTCGTGTAGGGAAAGAGTGTAAGCAGGTGAGTAGAGATCGGGGGTGGGCCGGTCCACATAGAAAAAAACAGCGATGGTATTGTTTGTCGGTGGTGCGTTTTCCGAGATGTCAGTTATTTCGTCGTGAGACCGTCCTCAAGTCCACATCGGCACCCATAGCACTCTCAAGAAACGAGCTTCAG
+
AAA?AFFFFBDAF11FGGCGFGHGGCFHFHCBGGFEGHHHHAGFGF1AABBEGH1FFGHEAE/AFEAA0AEEE/?FGHHEGFHHFGGFGGHBE1FF01@B12121111/?///<>////>/---11111111<<.-<../.--...:;00000///0.--9.;.0-9;9.00..-;-////////9/9/9-----B-//-;----/9/9////////--;-----///:9//;///9///99-----////
@M03495:530:000000000-LYBTV:1:2107:10938:2981 2:N:0:GATCCGGG+ACCTGCTT
ATATTTTGCCGTTGATAAACCACCCTCCCTGTGGTCGTTATTGTCGTCAACGAATTTACTAATTCCAAAGCTCACATGCTGACAGATCGGAAGAGCGTCGTGTAGGGAAAGAGTGTAAGCAGGTGTGTAGGTCAGGGGGGGGGGGGCGGGAGGAGATAAAGACAAATAAGAAAGGCAATAGGCGGAAGCATCAAGCACATGCTGATGTGCGAACTCACTGCTTTGAATTGTGTGCGTCCTGTTGATGCTCT
+
@ABABFFFFFBAGGGGGGGGGGGGGHHGGHHHHHHHGGGHHHGHHGGGHGHGGGHHHHHHHHHHHHHHAGHHHHHHHHHHHHHGBGHHHGGGFAGGGGGGEEGHFEGCFHF3GEGEGHHGHF/BC2/03323322?0//;-----;--;9---.../;///;./..////////....;////9---../9//9/9...//////9////.9--.////////:////////../..--.99/////////
@M03495:530:000000000-LYBTV:1:2107:22384:3019 2:N:0:GATCCGGG+ACCTGCTT
ATATTTTGCCGTTGATAAACCACCCTCCCTGTGGTCGTTATCTTGCTCCTTCTGTCGTCAACGAATTTACTAATTCCAAAGCTCACATGCTGACAGATCGGAAGAGCGTCGTGTAGGGAAAGAGTGTAAGCAGGTGTGTAGAGATTGGGGGGGGGCGCGTATTTATTAAAAAAAAAAATAGAATAATATTACATAACAGCAGTTCTTGCAGCACACTGTACTGTCGTTACTTTAGATATGTTTGTTGCGCA
+
BBABBFFFFFBAFGCGGGFFGGGGGHGFGHHHGGGHFEGHHHHHHGFFHHDHHFHGGGGHGHGGGHHHHHHHEHHHFHHGCGHFHHFFHHFFFEFHHHHGGGGGHHHGGGGGGHGHHEGHHHBGHHGHHHHHHHFFFD022222222</</-9---9-9--.99//9/9///---;--.//////////99////;///...://///;///...;////9////.;.9.;/;///////;9;/.;9/---
@M03495:530:000000000-LYBTV:1:2107:11042:3029 2:N:0:GATCCGGG+ACCTGCTT
ATATTTTGCCGTTGATAAACCAGAGCTCACATGCTGACAGATCGGAAGAGCGTCGTGTAGGGAAAGAGTGTAAGCAGGTGGGGAGGTGTGGGGGGGGGGCGGGTCGTTAATTAAAAAAAAAAATGTGAAGTGAGGGGTTACGAGTCAGGAATAACAACGGAATGTTGGATGTGGGTTAGACCGCGCATATGTCAAGTGAAGGACGGCTGTAATGGATATGATTGTAAGGGTTCGGGCTAATGTAGTGTGTA
+
@BBBAFFBFFBBGGGGGGGGGGCGFGHHGFFGHHHHGHGHHHHHGGGGGHHGFGGE1AGGFFBGHFHEFFFD@B@EGHB31//B>/?1@?1///<------------...//999//-9----.//////////;.-.-./...9.//.9.//////.--9.9//:/.//////.;9../9/-----../////;9//////..9--9-9//////9///////9/9:/....--.-;.////////9/./
@M03495:530:000000000-LYBTV:1:2107:13150:3049 2:N:0:GATCCGGG+ACCTGCTT
ATATTTTGCCGTTGATAAACCAGCTAATCCTGAAAAAAAAATCAAAGCTAAAAACTACAATGCTAAGACCACGATGTGACTGCTATCAAAGTTAGATATATATGTAAATTATTCATCTGTCAAATCCTAGAATTATATCATACCTGCTCCAGCAATCACGACCTGTAATGGTTTAGTGGGTTGTTCACTGTTTCTGAAAAATGAAGATAGTTGTCCAGCTTCCAAAAAGTTTATTGTGTTTTCTAGTGGAG
+
AAABBFFFFFBBGGGGGGGGGGHHHHHHHHHHHHHHHGGGEHGHHHDFHHGDFHEHHHHHHFHHHHGHH2GHGGHGEGHHHHFHGHGGHHHHHHHHHHHGHHHHHHHHHGHHHHHHFFFHBHHFHHHHHFFHHHHHGHGHHHH2GHGHHHHGFHHHHHHDGGFDHHGFFHHGHHHHFGFAGGGAHHHEHFHHHHHHHHGHFHHHGHHHHHHHGHGCGHFFEF/CCFE.90;FBFGGGGBBFGFGEFFGFEE
@M03495:530:000000000-LYBTV:1:2107:13820:3055 2:N:0:GATCCGGG+ACCTGCTT
ATATTTTGCCGTTGATAAACCACCCTCCCTGTGGTCGTTATCTTGCTCCTTCTGTCGTCAACGAATTTACTAATTCCAAAGCTCACATGCTGACAGATCGGAAGAGCGTCGTGTAGGGAAAGAGTGTAAGCAGGTGTGGAGGTCTGGGTGGGGTGCGGGGCGTGAAAGTAAAAAAAAAGAACAGCATGGCAAGTGAGATTGCGAGCTGTTAACTCCGTGAGAGCGTCTGACAGTCTTGACGCACTGGCAAG
+
CCABCFFFFFCBGGGGGGGGGGGGGHHGGHHHHGHHGCGHHHHHFHHGGGHHHEHHGGGHGHGGGHHHHHHHFHHHHHHHHHHHHHHGHHHHHHHHGHHHGFGGFHHGEEGFGHHHHGBGGHFHHGGHFFEHHHB?B?C2?//22@22??///.>.-<----;-:.000;;9BB----...///./00../0.900;00:00.-;-.90000000;.:...0:9-.:.;0;000;00000..---//./09
@M03495:530:000000000-LYBTV:1:2107:21404:3086 2:N:0:GATCCGGG+ACCTGCTT
ATATTTTGCCGTTGATAAACCAGCTAATCCTGAAAAAAAAATCAAAGCTAAAAACTACAATGCTAAGACCACGATGTGACTGCTATCAAAGTTAGATATATATGTAAATTATTCATCTGTCAAATCCTAGAATTATATCATACCTGCTCCAGCAATCACGACCTGTAATGGTTTAGTGGGTTGTTCACTGTTTCTGAAAAATGAAGATAGTTGTCCAGCTTCCAAAAAGTTTATTGTGTTTTCTAGTGGAG
+
1>AAAF3FFFDAEC1GCGGGGGHHFFHHHHGHGCEGHE?EGHHHFFHGGFFBFFEHFHHGHHGHHFHHHFHHG?EEF1GHEGBG1D0FHFHHGHEGFGGDHFHHEGHHHFHHGHGHFHHHFGFFHFHHHHHFHHFHEG2DGFHHHHGHBGHHEFEHHFHC<CCCFG11FGFGHFHG11<.CFC<GFBD0==DDDDBF00D.<DDBGHHFGHHF:0;:CCF:G/:;0..:0FFBFGGF;F/FB0CBFBB.0;
@M03495:530:000000000-LYBTV:1:2107:8968:3133 2:N:0:GATCCGGG+ACCTGCTT
ATATTTTGCCGTTGATAAACCAGCTAATCCTGAAAAAAAAATCAAAGCTAAAAACTACAATGCTAAGACCACGATGTGACTGCTATCAAAGTTAGATATATATGTAAATTATTCATCTGTCAAATCCTAGAATTATATCATACCTGCTCCAGCAATCACGACCTGTAATGGTTTAGTGGGATGTTCACTGTTTCTGAAACATGAAGATAGTTGTCCAGCTTCTGAAAAGTTTATTGTTATTTCTAGTGGAG
+
AAAA13B3@1>AGA13FFD1BAEG1FBGDDBGC1FB00EEGHCG1B1BFFHB11AF1AGH1BA2DB1F1BGFEC/?BFG22F0@B@0@BG1@2B@EGHGHDGHFHHH2GFFFB2GH2FG>GD2DB11>F>GFGBGDGHBF2D1C1<011<<10<<1FG1?/</?0?1??<1?1F1FG10..>.>D1F<GGF10=000=<0<<C0=G=0D000:C00;C:00<000000;C0;09BF00000900000999;
@M03495:530:000000000-LYBTV:1:2107:15180:3168 2:N:0:GATCCGGG+ACCTGCTT
ATATTTTGCCGTTGATAAACCAGGACTCAGGCTGGACCAAAGCTCACATGCTGACAGATCGGAAGAGCGTCGTGTAGGGAAAGAGTGTAAGCAGGTGTGGAGATCTCGGGGGGGGCGGGGGCGTGTAATAAAAAAAAAAGAAGAACGTAAATGAGCGGGATGTGTGTCGACGGGGAGAAGGGCAGAGTCGGGATGTGCTGTGGCAGATATGGATAGACAGTGTGCTGCTGTTGATACATAGCGATGGTCGC
+
BBCCBFFFFFCCGGGGGGGGGGHGHHHHHHHHHHGHHHHHHHGHHHHHHHHHHGHHHHHHHGGGGHHGGGGF>EGHGHFFHHHHHFG@FGFGHHH1B3?13??33440/>??------9-9--9-.:000;0BF->9@-.../0//.....000;0--;-.9;00.90..-------../...9...00----9.;90900//./..000000000000/0;000;0:000900:0;00000--...00--
@M03495:530:000000000-LYBTV:1:2107:15768:3172 2:N:0:GATCCGGG+ACCTGCTT
ATATTTTGCCGTTGTAAACCACCCTCCCTGTGGTCGTTATCCATAGCAATGTCACAACCACTTCTTGCCCTCCAAAGCTCACATGCTGACAGATCGGAAGAGCGTCGTGTAGGGAAAGAGTGTAAGCAGGTGTGTAGGTCTCGGTGGGGGGGGGGGGATTTAAAAAAAAAAAGAAAAAGACGTCAACGCGTAAGTGGGAGGTGTCGGAAGAGGAAGACATGGAGTGCAGAGAGTGTGAGTGGTGGTATGTA
+
ABABBFFFFFBBGGGGGGGGGGGGHHGGHHHHHHHGGGHHHHHHHFHGHHHHHHHHHGGGGHHHHHHHHHHHGHHHHHHHHHHHHHHHHHHHHHHHGDGGHHHGEEFGGHHHHGHGHHHHEGGHHHHHHHCB2?03B222222</?///<--------://///:BD@-:-9.../......:.../.---9..://...-..//9--........;////./././///...;/////;/.:.../////
@M03495:530:000000000-LYBTV:1:2107:16081:3193 2:N:0:GATCCGGG+ACCTGCTT
ATATTTTGCCGTTGATAAACCACCCTCCCTGTGGTCGTTATCTTGCTCCTTCTGTCGTCAACGAATTTACTAATTCCAAAGGAGGAGTATGTTGTTTTTGGAATTTAAGGTAATTGTTGGCTCTAGCTGCCATAGCAATGTCACAACCACTTCTTGCCCTCCAAAGCTCACATGCTGACAGATCGGAAGAGCGTCGTGTAGGGAAAGAGTGTAAGCAGGTGAGTAGGGGTCGGTGGGGGAGGTGGCGGTGG
+
BB?ABFFFFFBBGGGGGFGGGGGGGHHGGHHHHHHHFEGHHHHHHHHHHHHHHHHHEGGHGHGGGHHHHHHHGHHHHHHHHHFHGEFGHHHHHHHHHHGGGHHHGHHHGHHHHHHHHHHHHHHGHHHHHHGHHHHGHHHHHHHHHHGGGGHGHGHHGGFHHGHHHGHBGHHHHHHHHGHHHHGHHDDGGHHGGFGCDDGGHGGHHHFHHHFGFBBBBFE9/0:0000....---.9-99---....--9-.
@M03495:530:000000000-LYBTV:1:2107:20398:3206 2:N:0:GATCCGGG+ACCTGCTT
ATATTTTGCCGTTGATAAACCAGAGGACTCAGGCTGGACCAAAGCTCACATGCTGACAGATCGGAAGAGCGTCGTGTAGGGAAAGAGTGTAAGCAGGTGTGGAGAGATCGGTGGGGGGCGGGGCATTAATAAAAAAAAAAGGAGAAGGATCATGTGCTGATGGCTCGAACATACGAAATAGACACCAACCATATGAGAATGGTAAGTAGGCGATGTATTCTGTCGTGCTACTGTGCCAGAGCTGCGCTCTG
+
CCCCCFFFFFBAGGGGGGGGGGHHHGHGHHHGHHHHGHHHHHHHHHGHHHHHHHHHHHFHHHHGEFGHHHGGGEEGHHHGGHHEAGHBG@GHFGHFHGBB/>3/3//3?/??A/<</-----9--/0;000:BBB-----../.../..0/.00000000000//:-;/:-000.....00000/...9..0000000;0:00000:0000---.:000:00:0....:0000000000../000---;.0
@M03495:530:000000000-LYBTV:1:2107:16350:3221 2:N:0:GATCCGGG+ACCTGCTT
ATATTTTGCCGTTGTAAACCAGGACTCAGGCTGGACCAAAGCTCACATGCTGACAGATCGGAAGAGCGTCGTGTAGGGAAAGAGTGTAAGCAGGTGGGAAGGTAGGAGTGGGTGGTGGGGGTTTTAAAAATAATAGACTTTGGCAGACGTTGGATGACATTTTTAGAATAAAGACGTCAAGTGGATTAATTAGGCTGTATGTTCTAATATCGACGTCAGTATCTTGTGATGGTGTGTAATGGAGTCTGATT
+
ABBBBFFFFFBBFGGFFBGGGGGHHHHHHBGCFEFHHHHGHFHBGHHHHBD5GFHHHHHH?1FGHHHFFDGGGHEGFFGHHGHH4G4FGDGBGFF31//3//B43/3B20?/?E/?////////??111101?1<11<1111011..0-..<.00/<0000000./00000000/.....00000;00;;0000/0.9000=00;000900..---...:/:///;9//9////.;.///;:B.//////9
@M03495:530:000000000-LYBTV:1:2107:14527:3259 2:N:0:GATCCGGG+ACCTGCTT
ATATTTTGCCGTTGATAAACCAGCTAATCCTGAAAAAAAAATCAAAGCTAAAAACTACAATGCTAAGACCACGATGTGACTGCTCTCAAAGTTAGATATATATGTAAATTATTCATCTGTCAAATCCTAGAATTATATCATACCTGCTCCAGCAATCACGACCTGTAATGGTTTAGTGGGTTGTTCACTGTTTCTGAAAAATGAAGATAGTTGTCCAGCTTCCAAATAGTTTATTGTGTTTTCTAGTGGAG
+
BBA@AFFFFFDAEECGGGGGGGHAHHHDHDGFHHHHH?EEAGCFFGFFHGDG3G1AGFGHFFHFHFFHFHHH10??BB44@@3F3@@BFGH4FH4GD4GHGGHHF4FHHFHH4EGFGEBEG4F?GF3GFEHFHGFHBFHHGFB2GG023BFGE<<<2CFAE@DG01FFGHBGF<FFGG0FDEFGEF1DD<=0<DGGF0GD.CDB000:CGF0GH0<0G/000/00;00;9;;0;FF;09BFB9BBFF0.0.
@M03495:530:000000000-LYBTV:1:2107:19088:3269 2:N:0:GATCCGGG+ACCTGCTT
ATATTTTGCCGTTGATAAACCAGGGACTCAGGCTGGACCAAAGCTCACATGCTGACAGATCGGAAGAGCGTCGTGTAGGGAAAGAGTGTAAGCAGGTGTGTTTAAATGGGGGTGGGGGGGTTAAATAAAATAAAAACATGGGGAGATCAGAGAGCTCCAGCGTGAGGTCGCGACGTAGGTAGTCTGCGCTATCGCTTCTAGGTGTAACGAGTCGGTCTGACTGCTTGCTTGTAGGGAATCACGGTTGTCGC
+
ABBBBFFFFFBAEECGGGGGGFHGGFGGHHHHHHHGHHCHDHFFHGHHFHHHHHEGDHHDHHGEGEFFHGEGEFGGGFHE3EGH3FE3FFGHGBBA1B31032443B430//<//<//-;-9.:9/9:////////.;99.::.-.////9/...9//9//-;..../.----9-99..////99//--;-./..9..////;/////.....--;99//;//////.//;9///./..///..9.-;/..
@M03495:530:000000000-LYBTV:1:2107:16485:3273 2:N:0:GATCCGGG+ACCTGCTT
ATATTTTGCCGTTGATAAACCACCCTCCCTGTGGTCGTTATCTTGCTCCTTCTGTAGTCAACGAATTTACTAATTCCAAAGCTCTCATGCTGACAGATCGGAAGAGCGTCGTGTAGGGAAAGAGTGTAAGCAGGCGGACCGGACGCGCGGGGGGGTGGGGAGGAGTGAATAGAAGAGAGGAGTCAAGTGGGGGTAGCGGCACGATGAGACAAACATAGGAAGAGGACGATGACACGAACAGATGGATAGTC
+
A111A3F31DDAEC1FGBGGGGCECAAAAAGFHCFDEAECEBFGG1GBFG11FEG2BB2FAF/F/BF2DFF2AED2G22B00BF11BB1GGBG0B1FBFH/E/?0FC/?//>E/01F/0FECGFGB1FFGF1F///>///<>/--><-<--------9--9;9----//////::B-----9-////9//------/---------////-----//////----------/9/:-----///////////
@M03495:530:000000000-LYBTV:1:2107:9300:3281 2:N:0:GATCCGGG+ACCTGCTT
ATATTTTGCCGTTGATAAACCAGGACTCAGGCTGGACCAAAGCTCACATGCTGACAGATCGGAAGAGCGTCGTGTAGGGAAAGAGTGTAAGCAGGTGGGGAGAGTTCGGGGGGGGGCGGGTGATTAGAAAAAAAAAAAAGTAACGAGTCAGAGAGGGCGAGACAGTGGAGGTAAATGAGATTGGCCTCTCCCGCGAGACTGTGCTTTGCTAGGCTCAAGTACACTCGACGATAGGCTCATAGTTACAGGTG
+
BBBCCFFFFFCBGGGGGGGGGGHGHHHHHHHHHHGHHHHHHHHHGHFHHHFFHHHHHHFHHGGGGHHHGGGG>EGEGHGGFHHHEHGFGHEEHHHG31>//>//344?///>-----:-99-.00900:0/9:-;99--.;000..../0990/;.AA;---.//00/0...00000;;9000./00.0///.:----.00:0000009000.90.000000000/..---.../:0.0000000000/00
@M03495:530:000000000-LYBTV:1:2107:17483:3308 2:N:0:GATCCGGG+ACCTGCTT
ATATTTTGCCGTTGATAAACCAGCTAATCCTGCAAAAAAAATCAAAGCTAAAAACTACAATGCTAAGACCACGATGTGACTGCTATCAAAGTTAGATATATATGTAAATTATTCATCTGTCAAATCCTAGAATTATATCATACCTGCTCCAGCAATCACGACCTGTAATGGTTTAGTGGGTTGTTCACTGTTTCTGAAAAATGAAGATAGTTGTACAGCTTCCAAAACGTTTATTGTGTTTTCTAGTGGAG
+
1>A113D3DFDAEAA3B3FFG0AFC1GBA3FG1B1FHCA//0FFFFHEFHEGA1ABGCBF1FG2GFGFHBGAE/CFBB2GHHFFFB0B2E1@GHHF2DFFGHFHGEGGFHFFHHHHHEHE2FGFEGH1FGFHHHHGHB2>FE1FDDBGG11B00BFGCFA/BCCBDG1111??FG1?<FA.<AEGHH><<<FFGD0<00=<C0F00DHBGCCH0000:0:00/0;0..-:9C?FGF00:9FF0C00CB.09
@M03495:530:000000000-LYBTV:1:2107:17958:3312 2:N:0:GATCCGGG+ACCTGCTT
ATATTTTGCCGTTGATAAACCAAAGCTCACATGCTGACAGATCGGAAGAGCGTCGTGTAGGGAAAGAGTGTAAGCAGGTGTGTAGAGGTGGGGGGTTGGGGCGGATTTATAACAAAAAAAAAAAAAGAAAAATCAGATCTATTTAGATTATGTTAAAGGTATTCTTCCGTGTTAGACGATTAAATACGGAGTTGATATGGAAAGGAGCGTGAGCGCACATACAGTGATGAGCGTATTATAACAGGAGATCG
+
BB@BBFFFFFBBGGGGGFGGGGHHFHHFHHFHHGHHGHFHHHHHGDGGHHHGFGGGGHHHGG3FHFBGGHFFGHEHHEFB3?143432311//>---<---.----:0000;0;B.AE-9-9----.../.../9/;////;////////:/9//999/////////;./.:.;/9/.;.../////....9////9//:99/.....-..../-----9//9/////////-...////////....:/.
@M03495:530:000000000-LYBTV:1:2107:9335:3331 2:N:0:GATCCGGG+ACCTGCTT
ATATTTTGCCGTTGATAAACCAGAACCATCCAAAGCTCACATGCTGACAGATCGGAAGAGCGTCGTGTAGGGAAAGAGTGTAAGCAGGTGTGGAGTTATGGGGGGGGGGCGGGGGATAATAAAAATAAATAGAAAATGTGTTCCACAGTGCACTTCCAGGAGTTTGGAATGGTGACAGGCGCTTTACTCTGCTGGACTGAGCGAGTCTATTCCGTAGATCTGTACTGATTCCGGATGGAATAGATAGTCGG
+
AABBBFFBFDDBEGGGFGGEGGFHHCHFHHGHHHHFHHHHHFGBGHEFBFFGFHGCFEACBEAAEAEE?FHGHAHFGG53BGFF333GGBB113?3?44331?>------9-----..//;F///.//9:9;9//;//;/;B/;//:;//;//9///://9AB///./9;/9B//;/9A.---..//////;/B/.././//--99.////////...////://;/;/////-..-.9//9//////;.-
@M03495:530:000000000-LYBTV:1:2107:12389:3369 2:N:0:GATCCGGG+ACCTGCTT
ATATTTTGCCGTTGATAAACCAGCAATGTCACAACCACTTCTTGCCCTCCAAAGCTCACATGCTGACAGATCGGAAGAGCGTCGTGTAGGGAAAGAGTGTAAGCAGGTGTGGAGAGATTGGTGGGGGGGGGGGGCAGTAAAAAAAAAAAACTGAGAATCTGTTGTGTCACAGACGCAGAACGATAAAACAAGCGAAACAGACGCCTCGTGTACACTAGTCGGACATGTCATTAGTGACACACGGACGTGGC
+
BBAABFFFFFBBEGGGGGGGGGHHHGGHHHFHGHGGGGHHHHGHEFHHHGGHHFFGFHHHHHHFHAEGHHFHHGCFGAGHGGGFFGGHHHGHGHHEFGFGHHGF3EEGF3//3?3<?D330B/////---------.9//;/B---9-:-.////////9/://;.;///;//.-----/......//:A.:...--;/.;.---....;;.////////.----///////////////..-----...-
@M03495:530:000000000-LYBTV:1:2107:18017:3392 2:N:0:GATCCGGG+ACCTGCTT
ATATTTTGCCGTTGATAAACCAGGACTCAGGCTGGACCAAAGCTCACATGCTGACAGATCGGAAGAGCGTCGTGTAGGGAAAGAGTGTAAGCAGGTGTGGAGAGGTCGGGGGGGGGCGGGGCACTATAAAAAAAAAGAAGGAAAAAACACGAAGCTGTGTGGACAGATGAGAGGAGAGGAGCGGTGCTGAATGTCATGACAGAGGTGCAAAGAGGTACTATAAGTGAGTGAGGTAGAGTGGCACCTTCACA
+
DECCCFFFFFECGGGGGGGGGGHGHHHHHHHHHGGHHHHHHHHHHHHHHHHHHFGHHHGHFGGGGHHHGGGE>ECGHGGHHHHFHGGBFGGGHHHG33?13/3//32>/<E??----<----9./<11<<FF;>A;.../..///.-<..<-..-001:1..000./1110:0.........--.--0110<1111111000//.0.0011:<<9B01111111<110101:.<001111.9/0./00001
@M03495:530:000000000-LYBTV:1:2107:20741:3411 2:N:0:GATCCGGG+ACCTGCTT
ATATTTTGCCGTTGATAAACCACCCTCCCTGTGGTCGTTATCTTGCTCCTTCTGTCGTCAACGAATTTACTAATTCCAAAGCTCACATGCTGACAGATCGGAAGAGCGTCGTGTAGGGAAAGAGTGTAAGCAGGTGGGTAGGAGTCGGGGGGGGGTGGTGGGAGAAAAAAAAAAAGATCGATTCATAGAGTGGGTGACTATCGAGAGAGCTTCACTGGTATCGCCTAGTTTGCTATCGTACAGGCTGATGG
+
A>ABBFFFFFBAEGGGGGGGGGGGGHHGGHHHHHGHFGGFHHHHGHHHFHHHHHHHGGGHGHEGGHHHHHHHGHHHFHHHHHHHFFHHHHHGGHHHFHHHGGGGHGFEEFE>FHHHHGHHHHHHHHFGGHFHHH?B/>/2</2222///<--;-;--9...-..../.;99;;@=.;//.../9////////..99./9///....-...;//////.////.....:///9/;///9..9.//.9..///
@M03495:530:000000000-LYBTV:1:2107:12009:3411 2:N:0:GATCCGGG+ACCTGCTT
ATATTTTGCCGTTGATAAACCACCCTCCCTGTGGTCGTTATCTTGCTCCTTCTGTCGTCAACGAATTTACTAATTCCAAAGCTCACATGCTGACAGATCGGAAGAGCGTCGTGTAGGGAAAGAGTGTAAGCAGGTGGGGAGGGTTCGGTGGGGGGGGGGAGGTTATAGAAAAAAAAAAGACAAAAAAACGGGGGGGTCGAGTGAGGAGCGTAATGTAGCAATACTGAAGACTACGAAGAATGCAACATCGG
+
CACBCFFFFFCAGGGGGGGGGGGGGHHGGHHHHHGHFGGHHHHHGFHHHHHHHHHHGGGHGHGGFHHHHHHHHHHHHHHFFHHHHHHHHHHHHHHHHGFHGGGGHHHGEEEEGGHHHGHHHHHHHHGHHHGHHH0B///////?00/<..<--<CA--;--;.///////99.;:--:..////..--.-..-99--.:--;.//./.:-....///////;////9///////...9.///////;/;..
@M03495:530:000000000-LYBTV:1:2107:8418:3469 2:N:0:GATCCGGG+ACCTGCTT
ATATTTTGCCGTTGATAACCAGGACTCAGGCTGGACCAAAGCTCACATGCTGACAGATCGGAAGAGCGTCGTGTAGGGAAAGAGTGTAAGCAGGTGAGATGGGAGCGGTGTTGTGGGCAGTTTCTAAATAAAAAAAATAACGAACCAAGGGTCGTTATGTAGTCGAGTAAGACACAAGAGGAATAAGTCGTACTCATATAACTCCAAGATGACTACTATCGAGATACGCACGATTACCAAGCAGTGCAGAG
+
AAABBFFFFFBAFEAFGFGGGGGHHHHHHGFHHGHFHHHHGGHFHGHGBF5DFFDEHHHH?AFGFG2EAEEFEGFGHGFHHGGFHG4GGHHHGG?3314433/?/////<///2////2/233333332@2>22//<<11?...-->.0.../--...<000;0..-0.;00:///..;:../90000;.....00;;C000009//09009////;/9/...:.//..;--.;..////...///////.
@M03495:530:000000000-LYBTV:1:2107:21828:3486 2:N:0:GATCCGGG+ACCTGCTT
ATATTTTGCCGTTGATAAACCACCCTCCCTGTGGTGTTATCTTGCTCCTTCTGTCGTCAACGAATTTACTATCCAAAGCTCACATGCTGACAGATCGGAAGAGCGTCGTGTAGGGAAAGAGTGTAAGCAGGTGGGTGGAGAAGGGGGGGGGTGGGGGGAGTTAAAAAAAAAAAAGAAGATGAGAACTGTCGGCGAATATGGAATAGTGGTGGAGAAGGAGGAACCGCGAGAGAGGAAGTGGGTAGGTGAGG
+
ABCBAFFFFFCBGGGGGGGGGGGGGHDEFFGEGHBFGGHHHHHHGHHFFFFGHFFFGGHGFEGGHHHHHHHFGHGHHHHHHFHHHHHGHFHHHFFGHGGGFHHEEEFE>EGHGHGHHHHHH?F?BGFHHHG??//?////2020//<---B-:--:----;/////9------:.../////:///////.-;----.;9////////.9.;../.;....;...-------.;;...//9.9/.;///.;
@M03495:530:000000000-LYBTV:1:2107:10359:3489 2:N:0:GATCCGGG+ACCTGCTT
ATATTTTGCCGTTGATAAACCAGCTAATCCTGAAAAAAAAATCAAAGCTAAAAACTACAATGCTAAGACCACGATGTGACTGCTATCAAAGTTAGATATATATGTAAATTATTCATCTGTCAAATCCTAGAATTATATCATACCTGCTCCAGCAATCACGACCTGTAATGGTTTAGTGGGTTGTTCACTGTTTCTGAAAAATGAAGATAGTTGTCCAGCTTCCAAAAAGTTTATTGTGTTTTCTAGTGGAG
+
A1AAABFF1DD>EECGGF11FFCG1A1DGHBF1FAFFEGCEGGFG1101B1E1F/1A1B11AE2EG1E1FGG//>/>12F210BG20@EGGHFHFF2@2BFGH2>>GFG2FGBGEH2FH2>GBDDFFHFFFHHHHFGDFDGHF01GHFGCFCGGGBBFF/CC/C0<GGEHG???FGF1<C..@.>1GDGGHHDGFBGHFHHHHHB0;CHFG0GF00CC/:CG/;00.99BFGEGFF0;;9BF09C0;9C0:
@M03495:530:000000000-LYBTV:1:2107:20700:3498 2:N:0:GATCCGGG+ACCTGCTT
ATATTTTGCCGTTGATAAACCAGAGGACTCAGGCTGGACCAAAGCTCACATGCTGACAGATCGGAAGAGCGTCGTGTAGGGAAAGAGTGTAAGCAGGTGTGTAGAGCCCGGGGGGGGGCGGGGGAATTATAAAAAAAAAAGAAAAAAGAGGCACGGTGACCGCCGGAGGTAGCGCGAGGTAGCACTCAGTAGGATCAACGCGGCGTGAGTGGTGGGGGGACGCTGCATAGAGTGTAGCGTCGTGGGGGTGT
+
BB@ABFFFFFB?EGEGGGGGGGHHHGHHHHHHHHHHGHHHHHHHHHCGGHDFHHEFHFHFGHFC1FEGFGGFGEEEHHHGGGHGFFHFGBBEFDHFHC33?0?34?40/>>//<---9-9-;-;-..////;;//;-;--.../..-.9......-;../9--9;---9A///-9----.////9////9://///.//.--;-99-.;//.:.9--------9A./////9////9/-..-;9.-9--;;
@M03495:530:000000000-LYBTV:1:2107:9696:3498 2:N:0:GATCCGGG+ACCTGCTT
ATATTTTGCCGTTGATAAACCACCCTCCCTGTGGTCGTTATCTTGCTCCTTCTGTCGTCAACGAATTTACTAATTCCAAAGCTCACATGCTGACAGATCGGAAGAGCGTCGTGTAGGGAAAGAGTGTAAGCAGGTGCGTAGGTCTCGGGGGGGCGCGCTGGACTGTTTAAAACAAAATACGGAGATGCAGCCCGCATGTTTACGTCAGAAGTAGCCAACAGACGTGATGCGATTAACCGCCATGGAAGCAT
+
AAABAFFBFF@2EGGGGFGGEGGGGHHGGHHHHHGHGEDEHHHHGGHHFHFGHHHHGFEFEHGGGEEFGHHHFHHFFHGFFGFHHBHDGHGHBGFFHHHGG?FGGGHG>EEGFHHFHGHHHHFHFGHGFHBFGE?F2BFD//22@22///------;----../;///:B///.9..///...;-;///;9..-;-.9////;.B9..////////9..;.:9-.../;/9....///---9./////.//
@M03495:530:000000000-LYBTV:1:2107:23188:3517 2:N:0:GATCCGGG+ACCTGCTT
ATATTTTGCCGTTGATAAACCAGTCTCCAAAGCTCACATGCTGACAGATCGGAAGAGCGTCGTGTAGGGAAAGAGTGTAAGCAGGTGTGGATGTGGTGGTGGTGGCCGGGTGCTTGGAAAAAAAAAATTATCGAGCGAGGACGAGATGCAGCGTATGGCGATTATCAGGATCGAGCAAACTTCTAATGATCCGAGCGCTGCAGCTCTCTCATGTGGTCGTAAGCAGTGCGCGGCACTAATAGTGGTTAGGG
+
BBBBBFFFDFBBGGGGGGDFGGHHHHHFGEGFFGHHHHDHFGBB2AF3BECEECEFHHEEFEGGHHFHGEFGFGCDB@FDHFHBGGF3E133334321?E11/??00///<</B?3/B32B0>//</0?11@...>>----.--<.;C000/:...//.9--..;;00:/0;.:..-//.9009////////..----.-.//9////////////.;-9;..//9///-------;9;//;//././...
@M03495:530:000000000-LYBTV:1:2107:21629:3617 2:N:0:GATCCGGG+ACCTGCTT
ATATTTTGCCGTTGATAAACCACCCTCCCTGTGGTCGTTATCTTGCTCCTTCTGTCGTCAACGAATTTACTAATTCCAAAGCTCACATGCTGACAGATCGGAAGAGCGTCGTGTAGGGAAAGAGTGTAAGCAGGTGTGGATGGCTCGGGGTGCGGCGCGGTAGTAAGATATAAAAAAGTGTACACGAAATAGTAACGATGAGATGATGGTGAATCCATACTTCATAGCTGTCACAGTCATCGTTCCACAAC
+
CCCCCFFFFFBBGGGGGGGGGGGGGHHGGHHHHHHHFGGHHHHHHHHHGHHHHHHGGGGHGHGGGHHHGHHHFHHHHGHFHHHFFGHHHHHHEGHHHHHGGGGGHGHGFGGGGGHHHGFGGGFHHHHHH3GFFCCF2//222/@<2/</</<.<----:-.:.<0:0;90000900-.0090000.9...0000009;E./////////://////////9///;/9///;///9/;/:B//...////.:
@M03495:530:000000000-LYBTV:1:2107:17108:3620 2:N:0:GATCCGGG+ACCTGCTT
ATATTTTGCCGTTGATAAACCAGTCAGGAGTCCAAAGCTCACATGCTGACAGATCGGAAGAGCGTCGTGTAGGGAAAGAGTGTAAGCAGGTGTGGAGGTATTGGGGGGGGGCGGGTCACTAAAAAAAAAAAAAACAGAGTCGCGTTATGGGCGTGGTAGATCTGCAGTATCACGCAACACTAGTACGTTGGCTGTAGCGTATGGTTACGCCATGGAGCGTGTGTGTTTGTGCTAGGTAGTGTCTACACTAG
+
CCCCCFFFFFCCGGGGGGGGGGHHHHHHHGHHHHHHHHHHHHHHHHHHFHEGHHHHGGGGFHHGGGGEGHFGHGGHEHHHGHHHHHGHHHFFFE13?11344B@///-:--------.09;0090:@C;-:---.;///00--;--..00..-9--.00:0000000000000..-;9..0/0000.//..00..000-..99/;000..-..0/0//9;...9.9///;/00:0.;000/000009/:/0
@M03495:530:000000000-LYBTV:1:2107:11668:3627 2:N:0:GATCCGGG+ACCTGCTT
ATATTTTGCCGTTGATAAACCACCCTCCCTGTGGTCGTTATCTTGCTCCTTCTGTCGTCAACGAATTTACTAATTCCAAAGCTCACATGCTGACAGATCGGAAGAGCGTCGTGTAGGGAAAGAGTGTAAGCAGGGGAGTAGAGTGGCGGGGGTGGGCGGGGGGGTTACATAAACAAACCTAGAAAAAGGAGTGTACGGTGTAGGTAGTAAGAGCAAAGGAAAACCCACGAGAAGTCAGTCCGGTCGGTCAG
+
AAAAAFFFFFBAGGGFGGGGGGGFGHAFGHGGCGCBEGGHHHFHHHFFHHHGHHHGEGGEEH?FFFEHHHFHHHHHFHHHGGHHHHGGHFHHHHHHFHFHDFGGHFHC?EEEF/BGFFHHHHHFBGDGDGBGHH/////222222/?//--A--;-.;--------.//////9:;.9.//////........;//...;.////9///////.////..//./....---99/9/;////.------...
@M03495:530:000000000-LYBTV:1:2107:10578:3643 2:N:0:GATCCGGG+ACCTGCTT
ATATTTTGCCGTTGATAAACCAGGACTCAGGCGGACCAAAGCTCACATGCTGACAGATCGGAAGAGCGTCGTGTAGGGAAAGAGTGTAAGCAGGTGGGTAGATATTCGGGGGGGGCGGGGTATTCAAAAAAAAAAAAAAGAGGGAAGGGGAGAGGGCCAGCGTGAGGGACGGGGATTTGTGGGTCTGGAGGGGGCGTACAGGTCGTATGGCACAGTGTCGCGTGACACTACATGTGCACCATCTCGCGTGG
+
CCCCCFFFFFCCGGGGGGGGGGGGHHHGHHHHGCFGGHHHHHHFHHFGHEHHHHHHFHGHCAFEEGFGGFGGECGFGGBCEHGFFGGHHEBGHHC3///3?344444B0///--------:.///////.--9----9-;./....9..9.-9.9.....:;::..:?.A-----.:////..;;B///;.--------.////--.///.//;9//;;..;--.9///////////://.////..--9-
@M03495:530:000000000-LYBTV:1:2107:10556:3683 2:N:0:AATCCGGG+ACCTGCTT
ATATTTTGCCGTTGATAAACCAGTCAGGAGTCCAAAGCTCACATGCTGACAGATCGGAAGAGCGTCGTGTAGGGAAAGAGTGTAAGCAGGTGGGTAGATTCTGGTTGGGGGGCGCAGGATACTTAAAAAAAAAAGAGACAAGAGGTGACTCAAGCACCAGTTGCTATGACGAAATTGGTGAGCGCAATTGAATAGGGAGTATTTTTATCAGCTGTTGACTTCTTGAGGATAGTCGGGCACAAATATGCATT
+
33AAAFF5FFBBGGGGGGGGGGHHHFHCGGAFGFFGGHHHHHHCGFGGHHFHEHCFEFEGHHHFEECAAF2F3FCGAFGFDGFD44FBGHG31>1313B444@3B3///><-------.0000;0;00C?=---.9......9;././////9//9..:.//////9///;.;..///;././----./////99/./.;/;//;/9//9/////9//////99///.99//9/.-9--;...//9////9
@M03495:530:000000000-LYBTV:1:2107:17633:3690 2:N:0:GATCCGGG+ACCTGCTT
ATATTTTGCCGTTGATAAACCACCCTCCCTGTGGTCGTTATCTTGCTCCTTCTGTCGTCAACGAATTTACTAATTCCAAAGCCACATGCTGACAGATCGGAAGAGCGTCGTGTAGGGAAAGAGTGTAAGCAGGTGTGGAGGGCTCGGGGGTGGGCGGTGGGGTGATGCAAAAAGATGTGAGACCTGAACGAGCCGGTAGACGGACACAGAGACACATGTGTATAATGAGGTTCATGCATCGGTTGACACGT
+
ABAABFFFFFCBGGGGGGGGGGGGGHHGGHHFHFGGGGGHHHHHFFHHEHHGHHHHGGGHFHGGEHGHHHHHHHGFHHHHFHHHHHHGFHHHHFHCGHHFGGGHHHGGGFGGHGGHGHFHAFGFGGHHHBFGHHH2EBGF///0/>//<<<---.:---:--9-.000/;9/...////////.////9...---:--://;.9--.9.///////////;//;////////////////..:.-;///..
@M03495:530:000000000-LYBTV:1:2107:15327:3708 2:N:0:GATCCGGG+ACCTGCTT
ATATTTTGCCGTTGATAAACCAGTCAGGAGTCCAAAGCTCACATGCTGACAGATCGGAAGAGCGTCGTGTAGGGAAAGAGTGTAAGCAGGTGAGGAAAGATAGGGGGGCGGCTGGGCGCATGAGAAAAATAAACATTAAATAGGTGCAGGGTGACTCTGTGTTCATGGTCCGAGTACTCGCATGTGAAATCCCGTTGTGTGATGCGATGGACGAACTAAGCCTACTGGTTCAGACACTCCGATACTCTGTG
+
3AAAAB5BFFBAGEEGGGGGGGHFFHFFHGEGHHHGHHFHGHHHHFHHHH3AFAFH1FGGCCHG1AEEABFGFG3BCHHHFFGFGHHHFHG33B1313133BBF?//-------...---..9///;BA.////////////9//:///.-...///9/;/:////////;-9-9.///.--..////99///........////;.9..//----.///9///.//9;///9/;.9//..-.--/;////
@M03495:530:000000000-LYBTV:1:2107:11678:3720 2:N:0:GATCCGGG+ACCTGCTT
ATATTTTGCCGTTGATAAACCAGGACTCAGGCTGGACCAAAGCTCACATGCTGACAGATCGGAAGAGCGTCGTGTAGGGAAAGAGTGTAAGCAGGTGTGGAGAGATGGGGGGGGGGCGGTGGATTAGAAAAAAAAAAGAGGAGAATACATGCGGGAGGACGGCATGTAGTAGGCAGGATAATGTCTCCTGTGGATGTGAGCAGGAGGAGCACAAGGTGCAGAGGAGGGAGCAGGTCTGCTAGAGAGCACGG
+
BBBBBFFFFFBAGGAFFDFGGGGGHHHGHHHHHHGHHHHHHHHHBGHHFGGHGHHHHHHFEGGGGHHHGGGE0EFGHHGFGHHEGHHGHHFFHHH1B3>13/3//?BB//>@--:@9@---9.//;////;.-9---.9......////;//.---9-..----:./////////.-./////;////////.//////////.............9;/://.....-..../../////////::./.:-
@M03495:530:000000000-LYBTV:1:2107:9415:3765 2:N:0:GATCCGGG+ACCTGCTT
ATATTTTGCCGTTGATAAACCAGTCAGGAGTCCAAAGCTCACATGCTGACAGATCGGAAGAGCGTCGTGTAGGGAAAGAGTGTAAGCAGGTGGGGAGAGCTTGGGTGGGGGGTGGGCATTAAAAAAAAAAAAAACGAATAAGCGATAGGGAGGGGTCTCGGTCAGGAATAGAAGAAGACTACGATGATGTAGAGGGATGTCGGTCTTGAGGAGAACTGACGCAAGGGCGTGCACTCGTACATGACGAGGAG
+
BBBABFFFFFBAFGGGGGGGGGHHHHHHHGHHHHHHHHHHHHHHHHHHHHHGHHHHGGGGGFHFGGGEEGFGHGGHHHHHHGGGFGHHHHFE1>/1>///333/?/?<///--:--9;/00000;999------.;..9.///-...././.9--;..;/..9..././/////9/://///;...////////....9//.--..////./.../////..---...-9-..///.....////..---9
@M03495:530:000000000-LYBTV:1:2107:18678:3781 2:N:0:GATCCGGG+ACCTGCTT
ATATTTTGCCGTTGATAAACCAAAGCTCACATGCTGACAGATCGGAAGAGCGTCGTGTAGGGAAAGAGTGTAAGCAGGTGTGTAGGGCTGGGGGGGTGGCGGTGTAATGAAAAAAACAAAAAAAAGGAGGAAGAGATTAGCCGATTGAGACCAATCAAACGAGAATTGAAGACAACGAGTCGAGCTAGTCGAGTTGTGCGGTATGTCTAGCTTGCACAGCCTGGAATCATTGAGAGACAGTTGATACCAGA
+
CCCCCFFFFFCAGGGGGGGGGGHHHGHFGHHCHHHHHHHHGHHHGGGDHGFEAEGEEGHHHGHHHHFH@FFFGGHHHHGE3>143@121111//---9-.;-;9900:0;00::--.;....--;:./.../.../;000/0.--..00.0.;.0/0000.....0000000///.-.../-.-..00:0..-0.0;.099...0:00000::/.000/.:/;9/;00000000.09/;/0000000:00.
@M03495:530:000000000-LYBTV:1:2107:15237:3787 2:N:0:GATCCGGG+ACCTGCTT
ATATTTTGCCGTTGATAAACCAGCTAATCCTGAAAAAAAAATCAAAGCTAAAAACTACAATGCTAAGACCACGATGTGACTGCTATCAAAGTTAGATATATATGTAAATTATTCATCTGTCAAATCCTAGAATTATATCATACCTGCTCCAGCAATCACGACCTGTAATGGTTTAGTGGGTTGTTCACTGTTTCTGAAAAATGAAGATAGTTGTCCAGCTTCCAAAAAGTTTATTGTGTTTTCTAGTGGAG
+
?ABABFFFFFBBGGGGGGGGGGHGHHHHHHHHHHHHHGGGGHHHHHGHHHHHGH?FGHHHHHHHHHHHGHHHGGHGHHHHHHFHHHHHHHHHGHHHHGHHHHGGGEGFFFHHHGHHGHHHEHHHHHFGHHHHHHHHHHHHHHHHFHHHHHHHHHGHHEHGEGGGHFDFGHHHHHGFFFFECGGGHHHHFHGHGHHFHHFHHEBHDGGFHFHGHHC<GHFFFFBGHGCEABFBGGGFBGFGGGFFGGB9?09
@M03495:530:000000000-LYBTV:1:2107:22979:3789 2:N:0:GATCCGGG+ACCTGCTT
ATATTTTGCCGTTGATAACCCAGCTAATCCTGAAAAAAAAATCAAAGCTAAAAACTACAATGCTAAGACCACGATGTGACTGCTATCAAAGTTAGATATATATGTAAATTATTCATCTGTCAAATCCTAGAATTATATCATACCTGCTCCAGCAATCACGACCTGTAATGGTTTAGTGGGTTGTTCACTGTTTCTGAAAAATGCAGATAGTTGTCTAGCTTCCAAAAAGATTATTGTGTTTTCTAGTGGAG
+
1A1A>3FDFF?A1EGGFF11AAAGGHFFG3GBF1BFG?/FEH1BG1DGGH1BG1AGF11AA1FGFE1DFGHHC/FCFBGBD1G11@02B1@@BF2@FB22@2BFFEDF>FDF2DGEFHG>>FGFFGHGFFFGH1FG>GGFFH10B1FB1111<FGHHEHCC?/?<GG1FGFFBAFF1F0.><@.F1=D=0=DFFG<0B0=..D0<C:GGF0CG000000<0</0:0..9.=CBB00;09B//B0099;AFE
@M03495:530:000000000-LYBTV:1:2107:9399:3811 2:N:0:GATCCGGG+ACCTGCTT
ATATTTTGCCGTTGATAAACCAGCTAATCCTGAAAAAAAAATCAAAGCTAAAAACTACAATGCTAAGACCACGATGTGACTGCTATCAAAGTTAGATATATATGTAAATTATTCATCTGTCAAATCCTAGAATTATATCATACCTGCTCCAGCAATCACGACCTGTAATGGTTTAGTGGGTTGTTCACTGTTTCTGAAAAATGAAGATAGTTGTCCAGCTTCCAAAAAGTTTATTGTGTTTTCTAGTGGAG
+
A3ABAFFFFFBAGGGFGFFGGGHHHHGHHCHHHFHFHCGGGHBFHFBGGHGHEHFHHGHHFHHGHHHHHGGHFGHAGHHGHHFFFGHHHHHHGHFHHHHHHHHHHHHHHHHHHHHHHHHHDGHHGFHHHHHHHHHHHHGHHHFCGHGHHFHB2FGHHCGGGGGGGDF1<?FGH<FBFFFA.C?EHHHHHFHHBFHHHFHHHHGBGCGHHHHHEHGEGHFHFHCGGEHEDCFB0FFGFF9BFFFFFECF.0.
@M03495:530:000000000-LYBTV:1:2107:10718:3923 2:N:0:GATCCGGG+ACCTGCTT
ATATTTTGCCGTTGATAAACCACCCTCCCTGTGGTCGTTATCTTGCTCCTTCTGTCGCCAAAGCTCACATGCTGACAGATCGGAAGAGCGTCGTGTAGGGAAAGAGTGTAAGCAGGTGTGTTTTGATCGTTGGAGGGGTTGATAATAATTGAATGAACAAATTTTAATCAACAAGACAAGTTGATGAATAAGGCTATTTGTTCCAACATAACTGGGTTTAAAATGGGATCGTGTGATAGCAATGTGTTTTG
+
AA?AADFFFFBAGCCDGFFG4FFDEHHDFHFEFFHFFGGHHHEHGFHDC3BAAB5FFAEEEF3FFGHF353FGH52GHBGBG?EFE11FEEEE>E?GHFGHFFFFGGFHGHH?3B?BFF/B3220/B?/?/202@//////0111<?1?1111111>110<<=>==111=0<<CF/</<<=0<D0000;00;0/;000000;0:00/./00/0;/./;.9099000.//999.;.0000;/B;///9:...
@M03495:530:000000000-LYBTV:1:2107:14281:3929 2:N:0:GATCCGGG+ACCTGCTT
ATATTTTGCCGTTGATAAACCAGAACCATCCAAAGCTCACATGCTGACAGATCGGAAGAGCGTCGTGTAGGGAAAGAGTGTAAGCAGGTGGGGTGGGATCAGCGGGGGGGTGGGAATTCAAAAAAAAAAAAGACTGGAGGGAGGGGAGACATGCGCGTCTGCTAAAGATGTATAAGGCAAGCTCGACGACGAGTCGAATGAGAGGCACGATTATAGTGTGGCTAGCGGTGTGATGTTGCAACACAGGTCTT
+
CC@BBFFFFFCAGGGGGGGGGGHGHHHHHHHHHHHHHGHHCFGHFFFH3FBFFG?EFEHG2EAEEGGFFFFGBGHG3EEGGHHHFGHFG31//1////3/0?3/////------.///9///9.--:9---..///./..-..---.9..//9:..---../;////://////9///....//.--------./-..//////.........////9//.../:/9-.-9.//////////.....////
@M03495:530:000000000-LYBTV:1:2107:19893:3947 2:N:0:GATCCGGG+ACCTGCTT
ATATTTTGCCGTTGATAAACCAGCTAATCCTGAAAAAAAAATCAAAGCTAAAAACTACAATGCTAAGACCACGATGTGACTGCTATCAAAGTTAGATATATATGTAAATTATTCATCTGTCAAATCCTAGAATTATATCATACCTGCTCCAGCAATCACGACCTGTAATGGTTTAGTGGGTTGTTCACTGTTTCTGAAAAATGAAGATAGTTGTCCAGCTTCCAAAAAGTTTATTGTGTTTTCTAGTGGAG
+
3AABBFFFFFBBGGGGGGGGGGGGHFHHHHHHHHHFHGGGFHHHHGBGGHF5GHGHHHHHHHHHHHHHHFHFEEHAGHHHHFBFDHHHHHHEEFDGFHHHHHHHHHHHHFHHHFHHHHHHFHGHHHHHGFHHGHHHHHHFHHHGFFFHHHHGFFHHHHHDGGGDGHGGHGH1GAHFFFFACFGDHHHGFHHHGFHHHHFHFHHHFHB0GHHHFFB;GCFHFHBCB:C..90CFFFBFFFFG/0;=B;F.0.
@M03495:530:000000000-LYBTV:1:2107:16216:3971 2:N:0:GATCCGGG+ACCTGCTT
ATATTTTGCCGTTGATAAACCACCCTCCCTGTGTCTTGCTCCTTCTGTCGTCAACGAATTTACTAATTCCAAAGCTCACATGCTGACAGATCGGAAGAGCGTCGTGTAGGGAAAGAGTGTAAGCAGGTGTGTAGATCGCGGGGGTGGGCGGGTAATTAAAAAAAAAAAAAAAATAAGTAGCGGGGGGTGTGGGGTGTAGCGCAGGGCCTTATCATATGTGACGAGTCATAAGGTCACTGCGGGTAGGTCGA
+
CCCCCFFFFFCBGGGGGGGGGGGGGHHGGHHHHHHHHHHHHHHHHHGHHGFGHGHGGGHHHHHHHHHHHHGHEFHHHHHHHHHHHHHHHHHGHGGGGGHGGGGGEFFHHGGHHHHHHHHHHGGHHHF0F2?03D333//<>/-<-:--.:----/000000:9>-:9>-9---.0000900-----:---.:.-9-900:--9---...00::000;00900..-:/0;00000000000.----..99--
@M03495:530:000000000-LYBTV:1:2107:10522:3981 2:N:0:GATCCGGG+ACCTGCTT
ATATTTTGCCGTTGATAAACCAGCTAATTCCAAAGCTCACATGCTGACAGATCGGAAGAGCGTCGTGTAGGGAAAGAGTGTAAGCAGGTGTGGAGGTCTCGGTGGTGGGGGGCGCAACAAAAAAAAAAAAAACATAACGTATACGGCGTGGGTGCCAACACAGGTAGAACTATATGCAACTAAAGGTGTGACTGACGGTATAAGTCTCATACGCAAGGTAGTGTGAATAAGCACTGTATCATAAGAGATAA
+
CCCCCFFFFFCCGGGGGGGGGGHHHHHHHGHHHHHHHHHHHHHGGHHHHHBHHHGGGGHEBEEGGEGHHHHGHHHHHHFHHHHHFHHHH33>13?1?24B311?//////<-------..;9.-@FB;B-;-..////././//..------:9.///......9//////////;//////;///://://;//:9-...9//;///////.:.--.//////////////////;/9////////:///
@M03495:530:000000000-LYBTV:1:2107:14170:4021 2:N:0:GATCCGGG+ACCTGCTT
ATATTTTGCCGTTGATAAACCAGCTAATCCTGAAAAAAAAATCAAAGCTAAAAACTACAATGCTAAGACCACGATGTGACTGCTATCAAAGTTAGATATATATGTAAATTATTCATCTGTCAAATCCTAGAATTATATCATACCTGCTCCAGCAATCACGACCTGTAATGGTTTAGTGGGTTGTTCACTGTTTCTGAAAAATGAAGATAGTTGTCCAGCTTCCAAAAAGTTTATTGTGTTTTCTAGTGGAG
+
BBAABFFDBFBBGGGGGGGGGGHHHHHHHHHHHGHHHGGGFHHFHFFFGH5GHHGHHHHGHHHHHGGHHHHHGGEEHHHGHFGHBGHHHGEHHHHHHGHHHHHGGFHGHHHHHHHHFFHHGHHHHHHHHGHHHHHHGHHHHHHEHGHFHHHBHHEGC2GGGGGDGDFHHHFHGHHHDGFHGGGGHHBHHHGGFFFDFF0DAGHHHF:G00<CGHHHHHFH0CCFB0:ADBFGGGGGGGGGFGGGGGFF?BA
@M03495:530:000000000-LYBTV:1:2107:7715:4041 2:N:0:GATCCGGG+ACCTGCTT
ATATTTTGCCGTTGATAAACCAGGACTCAGGCTGGACCAAAGCTCACATGCTGACAGATCGGAAGAGCGTCGTGTAGGGAAAGAGTGTAAGCAGGTGTGTAGAGATTGGGGGGGGGCGTGGGAATAAAAAAAAAAAAAAAGAGTGACAGACGTAGGGCACGGTTAGTTGGCGATAAGAGGGAAATGGCACGAAAGTGTGGATTTCATCTGCAGAAAGACAAGCGACAGAGCGTAGGGTCACTAGCGTATCT
+
AA@?AFFFFFBBGGGGGGGGGCGG4FHCHHHHFHGHHHHHGFHH3AFHBGBGGHHFHHHGCEEGG1FGGGFEEEFGHHGF?FGHHFBBFDEEGHH13311BB43433?0/>CG-@--;-9--./.9////-9@9-9----...;//////.-.....;..99..../////---.9///.....///./;....9////.;///9//////9:;////./....9---///9..-..//.//;99-..../
@M03495:530:000000000-LYBTV:1:2107:8268:4044 2:N:0:GATCCGGG+ACCTGCTT
ATATTTTGCCGTTGATAAACCAGTCTCCAAAGCTCACATGCTGACAGATCGGAAGAGCGTCGTGTAGGGAAAGAGTGTAAGCAGGTGTGGAGGACTGGGGGGGGGGGGGGTGCTTTAAACAAAAAAAAAATAACAATATTAAGAACATGACGTCACTGCCATAGTTGAAGTACACGATATAACACATGAACCTAAGTAGTCACTTGTTACACTAGCGCAACATTCCTTCACAACGCTAGAGATTACTGAAG
+
BBBBBFFBFDD>EGCGGFGEGFHHBGHHHHGHGEHHHHFGGGHGHHFGHFFGGEGHHHEEEEEEHHHGGHHGHGH@EFFGFGHHAB33>13?1113111//-----9-----.///;///;;F.A-----.//////////////9/////:;...//://://;/////9////;-..9/////./:///.;//////;/9/////////;/;/;-9-9-.///9///////.-;...//9///////:/
@M03495:530:000000000-LYBTV:1:2107:10929:4045 2:N:0:GATCCGGG+ACCTGCTT
ATATTTTGCCGTTGATAAACCAGCCTCCCTGTGGTCGTTATCTTGCTCCTTCTGTCGTCAACGAATTTACTAATTCCAAAGCTCACATGATGACAGATCGGAAGAGCGTCGTGTAGGGAAAGAGTGTAAGCAGGTGTGTAGGACGCGGGGGGGGGGGGGGCATGAATAAAAAAAATAACGAGTGAGAGGTGGGTGGTACTAGTAGTAGTGCATATGATTAGTTGCGGCGAGTGGATGGAACTGCTTATGTT
+
BCCCCFFFFFCCGGGGGGGGGGHHGHHHGHHHHHHHGFGHHHHHGHHHFHHHHHHHGGGHGHGGGHHHHHHHHHHHHHHGHHHFFHHHGHHGHHHHHHHHGGGGHHGGGGGGGHHDGFHHHHHHHHHFHFGGHH0B2??3@222//</-=---:--------/.0000:00BF;-.009.....0000.0..-..-.0:000000:909/9000:0000000000--:--9-..000./0000000090:0
@M03495:530:000000000-LYBTV:1:2107:14982:4046 2:N:0:GATCCGGG+ACCTGCTT
ATATTTTGCCGTTGATAAACCACCCTCTTGCCCTCCAAAGCTCACATGCTGACAGATCGGAAGAGCGTCGTGTAGGGAAAGAGTGTAAGCAGGTGGGGACGTCACGGGGGGGGCCGGGCAGATAAATAAAAAAAAAAAAAGTAAGAGACACAGAGTCACGACAAGTTGCGCAGCAATTCGCGACACGACGTTGCACAGTGTGAGGTACAAGGTAAGATAGCGTGTGTCACGCAAGATGTGTAATCTGACAA
+
BCBCCFFFFFBBGGGGGGGGGGGGGHGHHHHHHHHGHHGHHHHHHHHHHHGHHHHHHHHGFGGHHGGCGGGEGHHHGBGHHGHBGHGHFHHHHFF1//////////////-:;--9;---..;9;00909;9@-------.000000/////99/0000;.--:.0900-----:/000..-9---.---9...000/00::00.90009;9;00;00090;.....000..---/900000000000;00
@M03495:530:000000000-LYBTV:1:2107:19128:4050 2:N:0:GATCCGGG+ACCTGCTT
ATATTTTGCCGTTGATAAACCAGGACTCAGGCTGGACCAAAGCTCACATGCTGACAGATCGGAAGAGCGTCGTGTAGGGAAAGAGTGTAAGCAGGTGTGGAGAGCTCTGGGGGGGGCGGGGCCATAGAAAAAAAAAAAAGAAAGAAAGAGGGACCGATAGAGGCGATTCGGTGAGAAGAAGAGCAACTGTATGAATGCTCTGTACAGGTGATGTTGCAGCGATCATCATGGAGGCGGTGTGCGCACTTGCG
+
ACCCCFFFFFCCGGGGGGGGGGHGHHHGHHHHHHGHHHHHHHHHHHHHHHHHHHHHHHHHHGGGGHHGGGGF>EGFHGGHHHGHHHHHHHFFHHHCB3?13?3//334B32//-<--9-----.<<0000:.@--9---.../:/./0//.....----.00/9---.0......00/<:/0./0/://00000000000:0<000:/0<0000<00000--...0000000/..--9-..0.----<00-
@M03495:530:000000000-LYBTV:1:2107:12529:4053 2:N:0:GATCCGGG+ACCTGCTT
ATATTTTGCCGTTGATAAACCAGAGGACTCAGGCTGGTCCAAAGCTCACATGCTGACAGATCGGAAGAGCGTCGTGTAGGGAAAGAGTGTAAGCAGGTGTGGTGGTATCGGCGGGGGCCGGGCCAAGAAATAACGAACAGGAATGATTTCCTACGGATTCTATGTCGTCATGACGCCTACTTTTGGAGGAGTTGTTATGGTTCGGTCTTAGTACCTCTGTACAGTGCATGATAACTCTTCTGACCTTTAGC
+
11A1AFFFFBDAE?1FFGGFGGHCHFFGHH1GBBGHGHGFFHFHHHEE1CFGEFFEG1GFHH/B/AFGFFC//EEFGHHGG0B>GGH1BGGHFFHEG0@B?/0?/>2B1/>/>///--<-----:.:.9/0;B0...--/../00000090000..-9-/////9/;:---;//------//:;/;9/;--9///-/////9/--;9-9//////////////////9/99///////////;//9///;/
@M03495:530:000000000-LYBTV:1:2107:13410:4101 2:N:0:GATCCGGG+ACCTGCTT
ATATTTTGCCGTTGATAAACCAGCTAATCCTGAAAAAAAAATCAAAGCTTAAAACTACAATGCTAAGACCACGATGTGACTGCTATCAAAGTTAGATATATATGTAAATTATTCATCTGTCAAATCCTAGAATTATATCATACCTGCTCCAGCAATAACGACCTGTAATGGTTTAGTGGGTTGTTCACTGTTTCTGAAAAATGAAGATAGTTGTCCAGCTTCCAAAAAGTTTATTGTGTTTTCTAGTGGAG
+
1>A>AFFF1F11EEEG331B10AFA1DF1F31DG1AGEGGCAG1GH1BA111D1FGGGCAG11222FGHB0G>/>A>12BGG0@120@211FGE21BGDGHFBF@FD22BB2222>BFG2>F2>EFH1B111>FGHEG22>21B1FFCF1110FGB1FDAF/</GG111?G1101?1?G..><<<11DGD00<=0<<D<DCGHBFF00CF:C0000;:/C00:C00;:990000B0;0/;//;90;9BC0;
@M03495:530:000000000-LYBTV:1:2107:21377:4113 2:N:0:GATCCGGG+ACCTGCTT
ATATTTTGCCGTTGATAAACCAGAGGACTCAGGCTGGACCAAAGCTCACATGCTGACAGATCGGAAGAGCGTCGTGTAGGGAAAGAGTGTAAGCAGGTATGGTGATATCAGCGGTTGTGGGACCAGTAGTAAAAAAATAAACAAAAAAATCATCCACTTAGCAGCTTTATCTTGCAAACCAGACTACTTTACTGCGTTCATGCCTTACGTTTCGTTAACTTGGCTTCACTAGGTCTATCTCTTGTCCTTTC
+
BABBBFFBFFBAAEGGGCEDGAGFHFFHFHFFFFHAECGFGHHFFGHHHFBBFE5F2DGFEHCEEFCGFHG1E>EFHFHHGHGC1B2DFBFGHFHGEB44324334444443?/////////0//03333B3B2<//011111/00/--0<11110/0=000<0//000=00000000.:..../0/00;00090..../9000000/.9///.:/..;0000/9../9////:///////9/////////
@M03495:530:000000000-LYBTV:1:2107:12471:4116 2:N:0:GATCCGGG+ACCTGCTT
ATATTTTGCCGTTGATAAACCAGGGACTCAGGCTGGACCAAAGCTCACATGCTGACAGATCGGAAGAGCGTCGTGTAGGGAAAGAGTGTAAGCAGGTGGGTAGGTCTTGGGGGGGGGCGGGTCATTATAAAAAAAAAAAAAAATCAGAAATAGGCAGAGCGAAGCAAGTGAGATACGATATGCAATGATTACATAACGAAACCTAGAAGCTACGTGGTATATGCCGTTCATACTGTACGTGTATCCTCTAC
+
CCBCCFFFFFCCGGGGGGGGGGHGGFGHHHHGHHHGHHHHHHHGHHHHEHHHHHHHHHHHHHGGGGGHHGEFGFFEGHHGBHHH3GBGHGHHGHHHFB1//3?/3?D3?B//E-----;----909:000::B-;---;----.9000000000009../---9-0//0900:000....-000009000000000:....-./000000000.:/..0000009-9./000000900.////00000000
@M03495:530:000000000-LYBTV:1:2107:10808:4118 2:N:0:GATCCGGG+ACCTGCTT
ATATTTTGCCGTTGATAAACCAGAACCATCCAAAGCTCACATGCTGACAGATCGGAAGAGCGTCGTGTAGGGAAAGAGTGTAAGCAGGTGTGGGGGTATAGGGGGGGGGGGGGTCCTCATAAAAAAAACAGTAGTACCAAAGAAGTGGAGCCAGCGTGGTCATAATTTCTGAAGCGCATAGTGACATATGCGAAAGAAATACACTGTAGTCAGCAATGATCAGGTCGACGTGCGCAGCCACGACAGTAACG
+
CCCCCFFFFFBBGGGGGGGGGGHHHHHHHHHHHHHHHHHHHHHHHHFGHHFHHHGGGDHHBGFGGEGGHGHGHFHHHHGHFGHHFHHEBB3?11>/>/3B?30/<---------..000090000---../0;0000000.//;:0000././:.-..-.000000000000000---;.0;00:009000.;-;./9/00000;000000;000/0000;0;0;09----..;-9--../-9---0;00.
@M03495:530:000000000-LYBTV:1:2107:16706:4139 2:N:0:GATCCGGG+ACCTGCTT
ATATTTTGCCGTTGATAAACCAGTTGGCTCTAGCTGCCGTGCAATGTCACAACCACTTCTTGCCCTCCAAAGCTCACATGCTGACAGATCGGAAGAGCGTCGTGTAGGGAAAGAGTGTAAGCAGGTGTGGAGGTATCGGTGGGGGGGGGGTGCTGAACACAAAAAAAAATAAATAGAGTATATACTGCATAGACACCTGGATGATGAGCGCACAGGTTGCTTGTGGAGAACTATGGGTATGGACGTGCAGG
+
BBABBFFFFFBBGGGGGGGGGGGHHHHHHHHHHHHHHH2EFGHHHGHHHHGHGGGGHHHHHHHHHHHGHHGHHHHHHHGHHHHHHHHHHHHGGGGGHHGGGGEGHHHHGHGHHHHHHHHHHFHHHGFB//2?//233?///?///-----;9.//9/;/.9AF.E-@A-:///////////99///////:////..//.9////////---9-;.9/..///9/./././/////.///9./;-9.../.
@M03495:530:000000000-LYBTV:1:2107:10891:4143 2:N:0:GATCCGGG+ACCTGCTT
ATATTTTGCCGTTGATAAACCACCCTCCCTGTGGTCGTTATCTTGCTCCTTCTGTCGTCAACGAATTTACTAATTCCAAAGCTCACATGCTGACAGATCGGAAGAGCGTCGTGTAGGGAAAGAGTGTAAGCAGGTGTGGTGGGAAGGGGGGGGGGCGCGTGGTTAAAAAAAAAAAAAAAGGACAGAAAAAAGGAAGAGCGTTAGGCATAACCACAGTCTGATTGACATACAATCACTGCATGATTGAGGTT
+
BCCCCFFFFFCBGGGGGGGGGGGGGHHGGHHHHHHHGGGHHHHHHHHHHHHHHHHHGGGHGHGGFHHHHHHHHHGHHHHHHHHHHHHGHHHHHHHHGHHHGGGGHHHGGGGGGGFFHFHHHHHFHHFHHHFHHGGC2//2?///2/?//>--:@-----:--;.00000;9-@------.././9/00/.-..//:../-...9:00000000...000000000009:B9;00000000000090;0://
@M03495:530:000000000-LYBTV:1:2107:15699:4225 2:N:0:GATCCGGG+ACCTGCTT
ATATTTTGCCGTTGATAAACCAGGACTCAGGCGGACCAAAGCTCACATGCTGACAGATCGGAAGAGCGTCGTGTAGGGAAAGAGTGTAAGCAGGTGGGTAGAGGTCGGTGGGGGGCGGGGCAAGTATATAAAAAAAAATGAAATAATTAAGAGGTCGAGAGTTGAGTCAGATACATGAGATCTTAAAGGCAGACGATGTAAGGACGTGACTCTTATTAGGGATGCTGTAAGATGAGTATAGGTATTGGTGA
+
BCABCFFFFFCCGGFGGGGGGGHGHHHHHFHHGGGGGHHHHGHHHHHHGHHHGHHHHHHHGGGGFHHGEGGGGGHHGGFHHHHH@BFGHHHHHHH?///3/3323B></?////--;9-:-9..///;/9/;F/----.//////////////.//9--.-//:///////;///9;;////;//////...9.--.../;:/:.-....//////////.//.////////////:///9/:/;//9/./
@M03495:530:000000000-LYBTV:1:2107:18004:4230 2:N:0:GATCCGGG+ACCTGCTT
ATATTTTGCCGTTGATAAACCAGCTAATCCTGAAAAAAAAATCAAAGCTAAAAACTACAATGCTAAGACCACGATGTGACTGCTATCAAAGTTAGATATATATGTAAATTATTCATCTGTCAAATCCTAGAATTATATCATACCTGCTCCAGCAATCACGACCTGTAATGGTTTAGTGGGTTGTTCACTGTTTCTGAAAAATGAAGATAGTTGTCCAGCTTCCAAAAAGTTTATTGTGTTTTCTAGTGGAG
+
A?AAAFFFFFBBGGGGGGGGGGGHHGHHHHHCFGHHHGGGAGHHFHFHHHHHGBEGHHHHHHHHHHHHHHHHGGHEHHHHHFHGHHGDGHHHHHGHHHHHGHHHHHHHHHHHHHHHHHHHHGHGHGHHHHGHHHHHHHHHHHFFHHHHFGGFHHFHHFFGGGGGHHHEFFGFGFHDFDG.>ECGHHGFHHHHHHGHFDGGGHHBGHGHHF;GCCGBGHHHHHHHBFG?DFGFFGFEFBFFGGFFGB0B.09
@M03495:530:000000000-LYBTV:1:2107:7794:4249 2:N:0:GATCCGGG+ACCTGCTT
ATATTTTGCCGTTGATAAACCAGCTAATCCTGAAAAAAAAATCAAAGCTAAAAACTACAATGCTAAGACCACGATGTGACTGCTATCAAAGTTAGATATATATGTAAATTATTCATCTGTCAAATCCTAGAATTATATCATACCTGCTCCAGCAATCACGACCTGTAATGGTTTAGTGGGTTGTTCACTGTTTCTGAAAAGTGAAGATAGTTGTCCAGCTTCCAAAAAGTTTATTGTGTTTTCTAGTGGAG
+
BBBBAFFB@DD>EEGGFGG4EE4CGHFHBHHG53BE2AEEEGHGHDGFHFHHFH1CG3ABGFHGHBFHHEHHGCHGEEFFGHHBGFGFF@GHH4FGFFFFEHHFEGGFFFGHHHHGHFBEHHDHFFGGHHGHHHFGHFHGGHFGFBGFGBGCCCCFHFHGDDCDCGFFDGGGBGFHFGFE<.CAEGFD0DDG<D0DG00D/<<0DBGHGFGGHFFB0GC0:::::CG?A9BGBBFF0CB/;/0;099B?0E
@M03495:530:000000000-LYBTV:1:2107:19512:4258 2:N:0:GATCCGGG+ACCTGCTT
ATATTTTGCCGTGTTTAACTAGTACTATCCAATGCTCATATGCTGAAAGCTCTGCAGAGCGTGGTGCACGGATAGCGCGCAAGCAGGTACGTTACAAGTGCGGCTGGACGGGGATGACTGTAATAAGTAGTGGTGACATTATGACGTAGGTGGGTCGAACTACTTACGAGTCACACGAGCGTGAGGTACTACGTGCGTATTGAGGTAGATGCAAGTGACTGTCACCATCATGTACATCGTCTCCACGCGAA
+
>AA1>33BB1>A11B1BBBB113AF3AA1BDA31131B1AE22211B1B011111A1D/A///AB/1A1//A//11/////>//>0/011/000?111111//////0<///////1121122222111<100</111?111111.<.<<<1.-./--...0/0000..../:00/-:-9-9..../00900../.-;-9////-//9//9//9/////9//;//9///9////9;9/:----//------
@M03495:530:000000000-LYBTV:1:2107:21675:4362 2:N:0:GATCCGGG+ACCTGCTT
ATATTTTGCCGTTGATAAACCAGCTAATCCTGAAAAAAAAATCAAAGCTAAAAACTACAATGCTAAGACCACGATGTGACTGCTATCAAAGTTAGATATATATGTAAATTATTCATCTGTCAAATCCTAGAATTATATCATACCTGCTCCAGCAATCACGACCTGTAATGGTTTAGTGGGTTGTTCACTGTTTCTGAAAAATGAAGATAGTTGTCCAGCTTCCAAAAAGTTTATTGTGTTTTCTAGTGGAG
+
AA3AAFFFFFBBG?GGGGGGGGHHHCHFHGHBGFDB2FGGCFFFHHHBGFHHFHGFHHHHGHHGH5GHGHHHCEHGGHHGGGBGHFHHG3DGGHHHFBGFBHHHFGFHHFHHGHHHHHHHHGFFHHHHHHHHHHHGHHHHHHFHEHHHDGHHHHBGHHHFF@DEHHHHFHHFHFHGDHGHGGGGGHHHHHDGGGHHBDDGFFHBGHHHFHGHFGF;GFBFHF;CBCGGC0FFGGGGGGFFGG000B;CA0C
@M03495:530:000000000-LYBTV:1:2107:10217:4369 2:N:0:GATCCGGG+ACCTGCTT
ATATTTTGCCGTTGATAAACCACCCTCCCTGTGGTCGTTATCTTGCTCCTTCTGTCGTCAACAAATTTACTAATTCCAAAGCTCACATGCTGACAGATCGGAAGAGCGTCGTGTAGGGAAAGAGTGTAAGCAGGTGTGTAGAGCTCGGTGGGGGGTGTGTTATGATAGAAAAAAAAGAGTGAAGAAAGAAGGGAGACGGATGGGGCTAGTGAGAGGCTGGTGTGCTCTTGCACAGGCTGGAGATATAGAGG
+
CCCDDFFFFFCCGGGGGGGGGGGGGHHGGHHHHHHHGGGHHHHHHHHHHHHHHHHHGGGHGHHFHHHHHHHHHHHHHHHHHHHHHHHHHHHHHHHHGHHHGGGGHHHGGGGGEGHHHGHHHHHHHHGHHHHHHH0B?C?3D2222@CC/?///---9-../0000000000:.-9:..9000000/;0/./..........-.:..-..000090.....//..0000000000/.......0/00000;/
@M03495:530:000000000-LYBTV:1:2107:23364:4370 2:N:0:GATCCGGG+ACCTGCTT
ATATTTTGCCGTTGATAAACCAGGACTCAGGCTGGACCAAAGCTCACATGCTGACAGATCGGAAGAGCGTCGTGTAGGGAAAGAGTGTAAGCAGGTGGGTAGAGCTAGGTGGTGGGGGGGGCGTTTTAAAAAAAAAAAAACAAAAGACACTTGTCGCCACGGGATGTGGATACGATAGCTCCTATCGTCACCCGCTCAAGACACACCCTGTCCTCTAGTCGTACTGCCCGAGCAGACTCTACGCGAGTGAT
+
ABAABFFFFFCCGGGGGGGGGGHGHHHHHHHHHHGHHHHHHHFGGHFEHGAGHGHHHFFHHGGGDGHHGGGEEEGGGHGGHHGGFGGGHGHHHHHG31>>3?3343??0BFE/////<-9-----:./9/;/9----9--:..../../;/////;:...---.:.;//////..9..////////...../.-9--.;//./..9....:////////:.;.../:/.;----//.////:.-9---.//
@M03495:530:000000000-LYBTV:1:2107:22371:4387 2:N:0:GATCCGGG+ACCTGCTT
ATATTTTGCCGTTGATAAACCAGGGACTCAGGCTGGACCAAAGCTCACATGCTGACAGATCGGAAGAGCGTCGTGTAGGGAAAGAGTGTAAGCAGGTGGGTAGGTATCGGGGGGGGGCGGGTGCTTAAAAAAAAAAAAAAAGAGAGATGGGAGGGTGTAGGGTGGATGGCTGTATGGGGTAACGGGTGGAGAGAACGAGAAGGAGGAGTATCGTATGGTGGAGAGTTCTGGTAGTACCGACGAGGTCGCAG
+
BBBBBFFFFFCCGGGGGGGGGGHGGGGHHHHHHHHGHHHGHHFHHHFHHHHHHHEHHHHGHFGGGEGHHGGGGEEFFGGG?GEF3FHHHHHHEFHH?B1>/3//3444//><B---@----;-.0000000-:->------..//..0009/:--;.-090./.-.00.//..000/:.../0.-.---.90..00:.;..9;....9/900././//00:..0.;00000;090000..-----./:--.
@M03495:530:000000000-LYBTV:1:2107:23816:4389 2:N:0:GATCCGGG+ACCTGCTT
ATATTTTGCCGTTGATAAACCACCCTCCCTGTGGTCGTTATCTTGCTCCTTCTGTCGTCAACGAATTTACTAATTCCAAAGCTCACATGCTGACAGATCGGAAGAGCGTCGTGTAGGGAAAGAGTGTAAGCAGGAGTGGAGGGAATGGGGGGGGGGGTGTGATGTAGGAAAAAAAGAACACGGGTCCACGCAGGGTTCGATGACGGTGGATAGTATAATGATGCTTGCAGCACTCTCTCACACATGATACC
+
?AAABFFFFFBBGCGGGGGGGGGGGHHGGHHHHHHHFFGFHGHHHGHFFHFGHHHFFGEHGHGGCHHHHHHHHHGHHHHFHHHHHHFFHHHHHHGHHFHHGGGGHHFGEG?EGHHHHGFFHHHHHHGHFFHGGG/?BF/2?///00<?0</-;----;@-.//////////.9--...9/..---9./9..----.9.-.;///.-...;////;////////////./;9.://9//9////.//9;///
@M03495:530:000000000-LYBTV:1:2107:15555:4399 2:N:0:GATCCGGG+ACCTGCTT
ATATTTTGCCGTTGATAAACCACCCTCCCTGTGGTCGTTATCTTGCTCCTTCTGTCGTCAACGAATTTACTAATTCCAAAGCTCACATGCTGACAGATCGGAAGAGCGTCGTGTAGGGAAAGAGTGTAAGCAGGTGGGGAGGTGTGGGGGGGGGGGCGGGCAGTAAAAAAAAAAAAAAGGAAAAGGTAAAGATAGCATATGCGATGTGCACATATAAGGTGTGTGATACGCAGGAGAGAATGCGGTGCTAA
+
BBCCCFFFFFCCGGGGGGGGGGGGGHHGGHHHHHHHGGGHHHHHHHHHHHGHHHHHGGGHGHGGGHHHHHHHFHHHHHHHHHHGHHHHHHHHGHHHHHHHGGGGHHGGGGGGGHHHHGGHFHGFGHHHHHEHHHCG/>//////1///->-@-----9---9./0;009-9;@C----../////.;00000000000:0009...90:000009000000;.9.0000...-9.....0000.9.--000
@M03495:530:000000000-LYBTV:1:2107:19990:4419 2:N:0:GATCCGGG+ACCTGCTT
ATATTTTGCCGTTGATAAACCAGCTAATCCTGAAAAAAAAATCAAAGCTAAAAACTACAATGCTAAGACCACGATGTGACTGCTATCAAAGTTAGATATATATGTAAATTATTCATCTGTCAAATCCTAGAATTATATCATACCTGCTCCAGCAATCACGACCTGTAATGGTTTAGTGGGTTGTTCACTGTTTCTGAAAAATGAAGATAGTTGTCCAGCTTCCAAAAAGTTTATTGTGTTTTCTAGTGGAG
+
AAAAAFFBFFBAFEGGFGGGFGHHHHHGHHHHHHHHFEFFGHGHGFHEHHFGHGEFHFHHFFFGHHHHHHHHCGHGFHHHHFBDFGHHHHHHHGHHFHHHHHGHGHHHHGFHHHHHHHHHFHBGFFHGHFHHHHGHHHGHGHHHHHGHHHHHHHFDCGHGCCGGFGHGFHHGFHHHDGAGFGGGHGFFHHF0=DGHFDGHGFHHGH0GGH0CGG0GFBHHEGCCGFG?A0;FGGGEGG/FFB0BFGFF?FE
@M03495:530:000000000-LYBTV:1:2107:9159:4432 2:N:0:GATCCGGG+ACCTGCTT
ATATTTTGCCGTTGATAAACCAGCTAATCCTGAAAAAAAAATCAAAGCTAAAAACTACAATGCTAAGACCACGATGTGACTGCTATCAAAGTTAGATATATATGTAAATTATTCATCTGTCAAATCCTAGAATTATATCATACCTGCTCCAGCAATCACGACCTGTAATGGTTTAGTGGGTTGTTCACTGTTTCTGAAAAATGAAGATAGTTGTCCAGCTTCCAAAAAGTTTATTGTGTTTTCTAGTGGAG
+
111?AFF3BFD1AEGFBAFGGGHHHHHGFAGBD1BGFCAFCFFGFFFFHFEG1F?FHHHHFFGFFFGGFHFHGGHFGHHHGFFHEGFFGHGGFG2GFBGHFHGE2GGEFFGHHEFHHGGHFHHHHHCFHHHHHHHGHGFFHHFFGHHG1FGFBF0<GHFGGGGCFHFFHEFDFHHHHBFA>FCCFFBFBFH00DD<GDGHHHGH0::;:GCHHHH0G//CCG/00:G.A09FFGGGC09=//0BCB0B.0A
@M03495:530:000000000-LYBTV:1:2107:7519:4472 2:N:0:GATCCGGG+ACCTGCTT
ATATTTTGCCGTTGATAAACCAGTCAGGAGTCCAAAGCTCACATGCTGACAGATCGGAAGAGCGTCGTGTAGGGAAAGAGTGTAAGCAGGTGGGTAGAGCTCGGTGGGGGGGGGGTGATTAACAAAAAAAAAAGAAAAGAAAAGTGGGTGCACGAGCATAACTGGAACGGAATAGGCTAGCCGCAGAGTGATCCGTGGGCAGACATGGTACACAATCAAGGAAGAGCGATGAGGAGGTACCAGTGGAACAA
+
BBB@BFFFFFBBGGGGGGGGGGHHHHHHHGGHHHHHHGHHHHHHFGFGHFHHHHHHGFGEFGHGAEEEF?GGGGCGHGFFBGDFHHHHHHF@1>13?33433?//>////-------./99////.9.9---9...9./.././;//.:..//.:--;//////////.....//////./9.----.//////...--9.....//.//9///.//////./.:..9-.9////..9/://///////..
@M03495:530:000000000-LYBTV:1:2107:20045:4486 2:N:0:GATCCGGG+ACCTGCTT
ATATTTTGCCGTTGATAAACCAGGGACTCCAAAGCTCACATGCTGACAGATCGGAAGAGCGTCGTGTAGGGAAAGAGTGTAAGCAGGTGTGTAGATCTCGGGGGGGGGGGGGGGCTTATAAAAAAAAAAAAAAGGGGTGGTCGTGACTGGGCTAGAATAGTGTCATTAACATGAGGCTCTAACGTTGACGCTTCGTGGTTTCGACGCGAACACTCGAGTTCGTAGGAGAGTGTGCGTGTCACAGCGTTGAG
+
DCCDDFFFFFCCGGGGGGGGGGHGGGGHHHHHHHHHHHHHHHHHHHHHGHFFHGEGGHHHGGGGFFFHHGGHHHHHHGHGGHFGHHH?33>F@3444B41?/>/A----9;-----.00;0;09=DFA-9---...-.--.0--./:00.../..;09000000000000000;;/.9.900;.9/..0:....;9:.9..0..:--9----/0/...9.0.:/.90:..;0000:..9/0000.9..-.0
@M03495:530:000000000-LYBTV:1:2107:22241:4491 2:N:0:GATCCGGG+ACCTGCTT
ATATTTTGCCGTTGATAAACCAGCTAATCCTGAAAAAAAAATCAAAGCTAAAAACTACAATGCTAAGACCACGATGTGACTGCTATCAAAGTTAGATATATATGTAAATTATTCATCTGTCAAATCCTAGAATTATATCATACCTGCTCCAGCAATCACGACCTGTAATGGTTTAGTGGGTTGTTCACTGTTTCTGAAAAATGAAGATAGTTGTCCAGCTTCCAAAAAGTTTATTGTGTTTTCTAGTGGAG
+
BABB?FFBBFBAGF4GGFGGGGHGHHFHHHHHGFHHHGG2EGHHHHHHHHHHHF1FDGHFHHHEHHHHHGHHGGHGGHHHGHGHBGHHHHHGHGHFGHHHHGHH?FGHHEHHHHHHGHHHHFHHHHHHHBGHHHHHGGFHHBFHHGFHHHFHHHHHGGHGFGGGFGGHGHHDFHFHFHHE>CCGHHDDHHDG=D<DBFGHHHHHDG0C0CGHHGHCBFHHHFGGCGHGCFBBBFGGFBCFFFBFBFFF:0:
@M03495:530:000000000-LYBTV:1:2107:13220:4506 2:N:0:GATCCGGG+ACCTGCTT
ATATTTTGCCGTTGATAAACCAGCTAATCCTGAAAAAAAAATCAAAGCTAAAAACTACAATGCTAAGACCACGATGTGACTGCTATCAAAGTTAGATATATATGTAAATTATTCATCTGTCAAATCCTAGAATTATATCATACCTGCTCCAGCAATCACGACCTGTAATGGTTTAGTGGGTTGTTCACTGTTTCTGAAAAATGAAGTTAGTTGTCCAGCTTCCAAAAAGTTTATTGTGTTTTATAGTGGAG
+
1>A1ADF3FBD>11FFFBFGGGA01A1FGHBFFFDEGGGGGH1EH110BBE1AGA1F1GHFHHHDFHHEFEGE?GFB1FBGH0@FFBGD1B12G2FGFFD2GHFFGHHG2FF2F2GB21F2BE1BGBGFHHHBGFHFHHHHFDGHH0<<FCBFFBDG1F/?</<F11?1F11??1<1>0.<<CCGHF0GEFFD<GGHDFHHFG00C0:G0GFF000;;/:00/00:..:0000CFBB0/;CB0;;0;0.09
@M03495:530:000000000-LYBTV:1:2107:7261:4511 2:N:0:GATCCGGG+ACCTGCTT
ATATTTTGCCGTTGATAAACCAGAACCATCCAAAGCTCACATGCTGACAGATCGGAAGAGCGTCGTGTAGGGAAAGAGTGTAAGCAGGTGTGGAGGTTACGGTGGGGGCCGGCTGATTATAAAAAAAATAATAGATTAGTAATGAGTTGTGAATGTCTTCAATCCATTTATGTATGGGAGTGACTGCTGCTCATTTACGACTTACTATGAGTCGATCACCATTAGTACTTCACGTACATCTGGGACTAGTG
+
>AAAAFFFFFBBGGGGGGGGGGHGHHHGHHHHHHHHHFHHHHHHGFFHGHAFHHG?GGHHHGEGEEEA2FFF3FHHHHFGGHHHBGHFG@3>13?11B331/2?EE////<//</022222>@G1//>>D11111111100000000=0<.0<00=000:000;/0000000;:00/./.;.0000/00000000900..99.;000900000-.;.././//;//9//////.;B.9/:///:.:.////
@M03495:530:000000000-LYBTV:1:2107:14156:4543 2:N:0:GATCCGGG+ACCTGCTT
ATATTTTGCCGTTGATAAACCAGAACCATCCAAAGCTCACATGCTGACAGATCGGAAGAGCGTCGTGTAGGGAAAGAGTGTAAGCAGGTGTGTGGATCTAGGTGGGGGGGGGGGCGTTAAAAAAAAAAAAAAATAATAAAGGGAGGGTGGACAAGATACTTAAGATAGCAAACTAGCTGTGACGAATAGGATGATGGGTGAGGGGATTGCACAGGCTGTTGTGGAGGGTCATGCGCGACAGTATCGCTGGT
+
CCDDCFFFFFDDGGGGGGGGGGHHHHHHHHHHHHHHHHHHHHHHHHHHHHGHHHGGGGHHHGGGGEGGHHHGFHHHFHDGHHHHFGHHGG@>?1>33334433B?///--;----;-;..0:09@BAD-9---.00000000.9.--..-.00../0000000:00000000.:00/000/00..-..000:000;0.:.....9..//0000/.....:0/9.:;.-./.000..-----0000....-/
@M03495:530:000000000-LYBTV:1:2107:15857:4583 2:N:0:GATCCGGG+ACCTGCTT
ATATTTTGCCGTTGATAAACCAGAACCATCCAAAGCTCACATGCTGACAGATCGGAAGAGCGTCGTGTAGGGAAAGAGTGTAAGCAGGTGTGGAGAGCACGGGGGGGGGCGGGGCCATAAAAAAAAAAAAAAAAGGTAACAAGAGGGTAGTCCTAGATGAGTGGACGCAATGGAGACAGTAACTGATACGGTGAGGAGTAGTTCAGGACACGTGTCTACACAGCGAAGACACGATCACATAGTATTAAAGA
+
ABCCCFFFFFCBGGGGGGGGGGHHHHHHHHHHHHHHHHHHHGHHHHHHHHAGHHGGGGHGGFGGGEGHHHHGEGHHHHGHFGHHEHHEHGBE13E31131>///>--9-----;--./00000;CFFF--9;--..090000//..../.000000000:000.00---;.900/0.//0000:00000../:...09//90000000./....9/:09:/09.--9-.//;.-...90000009000000
@M03495:530:000000000-LYBTV:1:2107:19483:4591 2:N:0:GATCCGGG+ACCTGCTT
ATATTTTGCCGTTGATATACCAAAGTTCACATGCTGACAGATCGGAAGAGCGTCGTGTAGGGAAAGAGCGTAAGCAGGTGAGATAACAATAGTGCGCCCGTACGCGCTGGATACAAACAATCAACCAGCTCACTACCCCTCGCATCCCGGTTCTGACTGTTTACATGACGCTGGAGAGATCGGGTTCTATCACTCCTCACATCCCTCACCCACGGGCGGATCTACCAAGCTGATCGTTCACAACTATACCC
+
>>1AAFFD1@1A1E1EG3B331FEG3AF3FBBBF1DEG11BFBG00AAAC0EA/AEEH0D1/00/B0A0//?/0F10BG11>111@111111221///>>////////</0B>11B1/0/111100/?/1@111??0?<//<>-.-0..-<.<<00=000000=000:;....-../.;00..-;:.009;000;/0;0.000/;09.--;-:;--------///;//--/////----////-//////;
@M03495:530:000000000-LYBTV:1:2107:15615:4604 2:N:0:GATCCGGG+ACCTGCTT
ATATTTTGCCGTTGATAAACCAGGGACTCCAAAGCTCACATGCTGACAGATCGGAAGAGCGTCGTGTAGGGAAAGAGTGTAAGCAGGTGGGGAGAGCTCCGGGGGGGGGGGCTCCTTAAACAAAAAAAAACACTTGCACGAGACACCACACGACGCCAGGAGACTGGGCACTCTGTAATGTCCCACCTTCTCAAGTTGCACATATGAAAGGATCAATAGCAGTCTTTGTCAGCTTGGCCAGGAACGCTGTA
+
ABBABFFFFFBBGGGGGFGGGGHGGGGHHHCHHHHHFGFFGGHGFHHHHHEHHCEFGGHHGEFGEEFFGHGE?GHHFGFGHFHGDCEB31//?////333?//</---9----../9/////....99--..9//////..-.........-9;---.-.....9/......///9///////:/9..9//////////////9:B////..//.9/////9;/////////////.///..9..9..../
@M03495:530:000000000-LYBTV:1:2107:6934:4615 2:N:0:GATCCGGG+ACCTGCTT
ATATTTTGCCGTTGATAAACCAGGACTCAGGCTGGACCAAAGCTCACATGCTGACAGATCGGAAGAGCGTCGTGTAGGGAAAGAGTGTAAGCAGGTGGGTCGGAAGAGCGGGGTGGGGGGTAAGATAAAAAAAAAGCAGACAAAAGAGAGTGGATGGGGGGGACAGGATAAGAAGACATGAAGTATACAGAGAATGCGAGAGGCACAGCGCATCGGCAGAGGTTACGGCAGTCAGTGTCGCGATACTGTGT
+
BAABAFFFFFBAEEEGGFFGGGGGGEAGGCFFHFFHFHHHHF2F3FHHFGHHFH2AAGHHEFEFGEFGCGGEFEEHFFG3FGF324BBFFDGHFC1@1/>2>////0?2>////<//>-;-.////////;--9>..///....9/....9/;///;..-----..9.////9/////9///////////:/.////.;9--.......--9.-..9--..././/..---;/////99..---.-/////
@M03495:530:000000000-LYBTV:1:2107:23626:4643 2:N:0:GATCCGGG+ACCTGCTT
ATATTTTGCCGTTGATAAACCAGCTAATCCTGAAAAAAAAATCAAAGCTAAAAACTACAATGCTAAGACCACTATTTTACTGTTTTCAAAGTTAGATATATATGTAAATTATTCATCTGTCATATCCTAGAATTATATCATACCTGCTCCAGCAATCTCGATCTGTAATGGGTTAGTGGGTTGTTCACTGTTTCTGAAAAATGTATATAGTTGTACAGCTTGCAAATAGATTATTGTGTTTTCTAGTGGAG
+
A?A113331BA1AEABFF1BFC0FG1FGBGH1FGFHFF/A/BA11FG0FGHH11/BGB1FEGF2F21BD0>>10@2F2@GG22B10BDF@1BBF2@FFB22BG22B22B2BBGB>G2B1F222BF22DGFF<2B1>B>FBFE>011F111110BF11110@0001@2@FB100?GCG10<CF-AC11>F1D11111111=..00=0===0000=000=0:;/.0:000:0;;GGHGG0CC/F00009;.0.
@M03495:530:000000000-LYBTV:1:2107:11639:4649 2:N:0:GATCCGGG+ACCTGCTT
ATATTTTGCCGTTGATAAACCAGGACTCAGGCTGGACCAAAGCTCACATGCTGACAGATCGGAAGAGCGTCGTGTAGGGAAAGAGTGTAAGCAGGTGTGGAGGTGTCGGGGTGGGGGGGGTCAGTTTTAAAAAAAAGAGGATAAACGTGAGATGTGGAGGAGTGTATCCAGGAGACAAGCACTGAAATATACCAGTCGTGGAGGCGTAGCACGTGAGATCCTGGCGCGTAGTGTCACGACTAGGAGCTAGG
+
AABBBFFFFFBBGGGGGGGFGGHGHHHHHHHHHHGHHHHHHHHHHHFHHHCHHGHHHHHGHGGGGHHHGGGEEEGHHGGEHHHHHHHDGGFGHHHFE@E13?///33/>/>////</-9--...;/:/9//9B-99...../////...;.///////.:..;.;///////.......9..///////9////://..;..9..-;--.//-;...////;//.9.-99-./9///;.-.-///9../9.
@M03495:530:000000000-LYBTV:1:2107:18140:4649 2:N:0:GATCCGGG+ACCTGCTT
ATATTTTGCCGTTGATAAACCACCCTCCCTGTGGTCGTTATCCGAATTTACTAATTCCAAAGCTCACATGCTGACAGATCGGAAGAGCGTCGTGTAGGGAAAGAGTGTAAGCAGGTGTGTAGAACACGGGGGGGGGCGGTGCAATAAACAAAAAAAAGTAGATCATCCATAGGTTCTTCACCCCTGCGAGGCAACCGTCTATGGTCAAGTCCATATCGGCTGTGCGTCGTTGAGGGGAACACAGAACACAG
+
A?AAAFFFFFBBGGGGGGGGGGGFGHHGGHGHHHFGGFFEEFHGFGGHHHHFHBDFHHHHG3GHHFHC5AGHDHFHBBGHGGGGA1BCEGGG>E1BF31FGFHCGGGGHHHGFHH033?04344322/>///----99--9-;/9/////..:.---.9;//9///////://////;/9;/.9...9----9...-....///;///9;//;///9.--.-://..-9-.../..;.......//./...
@M03495:530:000000000-LYBTV:1:2107:10649:4653 2:N:0:GATCCGGG+ACCTGCTT
ATCTGTTGATGACTACAGACGACACTCCATTTATCACTGATATAATCTTGTTGTTAATATATCACCCTCCCAGTGGAAGAAAGTTCTAGAATTTTCTAAGACCACAGTGAAATGCCGACAGAACGGAAGAGAGGAGCGTAGAGACAGAATGTTTGGAGTCTAATACAGTAAATTGTTCTCCGTGGAGTTGAGATAAACAAAGTAAACATACTGTGTGATCACAGAACGTGATCAAGATAGTGACCGTCAAA
+
>>11133133331331A11B1100A1A011222D222111B2222B2A2AF100B2222222222B0//B/01AB011000A1@22@222B@122D122211BFG/0111B1B111/>///010?//</B00//0?/<?///1100@0111122@/10101111111111?11111111<1...-..</0=/.000000../<0:000:0000000.0;00::C///..../0000900000000-.9..0
@M03495:530:000000000-LYBTV:1:2107:19995:4673 2:N:0:GATCCGGG+ACCTGCTT
ATATTTTGCCGTTGATAAACCAGCTAATCCTGAAAAAAAAATCAAAGCTAAAAACTACAATGCTAAGACCACGATGTGACTGCTATCAAAGTTAGATATATATGTAAATTATTCATCTGTCAAATCCTAGAATTATATCATACCTGCTCCAGCAATCACGACCTGTAATGGTTTAGTGGGTTGTTCACTGTTTCTGAAAAATGAAGATAGTTGTCCAGCTTCCAAAAAGTTTATTGTGTTTTCTAGTGGAG
+
AABBBFFFFBDAGGFGGGBGGFEHHHFGHHHHBBGHHGGFGFHFGFFHGB5FEGEFFGGHFHHHFGHHFGHHGGHFHFGHHFCHGEGHHHHGGGFHGHHHHHHHDGHHBFHFHHGHEHHHGHFHHHHHFGHFHFHHHHHHHH3FGH02BCFHHFFHHHGGGGGDF<GGHHHGFHHE110GAF@DHHHFDHGDDFGGHBGHFHHHHHHHHHCCCCC0CCGGFH:0C0::.CFFBFGFGBBFG/;FFGFB.CE
@M03495:530:000000000-LYBTV:1:2107:14136:4724 2:N:0:GATCCGGG+ACCTGCTT
ATATTTTGCCGTTGATAAACCAGAACCATCCAAAGCTCACATGCTGACAGATCGGAAGAGCGTCGTGTAGGGAAAGAGTGTAAGCAGGTGTGGAGAGCTCGGGGGGGGGGGGGGGATTAAAAAAAAAAAAAAAGAAGAGGTCGAGGCGGGCTGCGGTCCTGTCTACCAGAATGAATGTCTAACAGCCGTAGTAATCTGCGTATGATACCATCTCACTGATTGGACGTAGCTAGTGGTGGATGTTATCTTGT
+
BCABBFFFFFCBGGGGGFGGGGHHHHHHHHHHHHHHHHHHHGHHHGHFHHAFHHGGGGGGCEGGGGGGHHGGFHHGFHHHGHHHHFHHC33B13?311331//>?--9--;--9--.////;/9;-9B:---9...//..9/;----:----..--9--9/:///////.///////9//////:;.-.;..//:////-.../9/////////////////.//-....;//9/.9.../////://///
@M03495:530:000000000-LYBTV:1:2107:17239:4746 2:N:0:GATCCGGG+ACCTGCTT
ATATTTTGCCGTTGATAAACCACCCTCCCTGTATTCCAAAGCTCACATGCTGACAGATCGGAAGAGCGTCGTGTAGGGAAAGAGTGTAAGCAGGTGTGGAGAGGTCGGTGGGTGGCGGGTTGTTTTAAAAAAAAAAATGGAGTTACGTGCAGACGTGAGTGCAAGTAGTCACTCCGTGATCTAATTCGCCGTGCTAACGTAACTCGAAGCTTACGTCTGCGCAGAACCGCGTCATCTGCAAAATACATAGG
+
BBBBBFFFFFBBGGGGFGGGGGGGGHHGGHHHHHHHHHHHHGHHHHHHHHHGHHGFHHHH?AFGHHHGFGGFGGHFFEGHHHFH4BFFHHHHGGC33?1313//B2////<//?<0/////<?.0011111@A-C--.000///00:/9..00.-....;00;;0B00;;;000/....////////...99-.;;/;;;...9/....-////..:../-----/..-----..//////:.//////9/
@M03495:530:000000000-LYBTV:1:2107:12082:4762 2:N:0:GATCCGGG+ACCTGCTT
ATATTTTGCCGTGATAAACCAGGATCAGGTGGACCAAAGCTCACATGCTGACAGATCGGAAGAGCGTCGTGTAGGGAAAGAGTGTAAGCAGGTGTGGAGAGCATGGGGGGGGGCGGGGAATTTAAAAAAAAAAAAATAAAAAGGAGCAGGACGCGATGATGGCAGAGTGGGAACAGATGGTAGTTGTCTACGTAAGTAGTTCATGAACCACTTGTCGCGTTGAACAGTCGAGCCGCGTGTCGAGACGCTTG
+
3ABBBFFFFFBBGEGGGGGGGGGHGHHGHEGGHHHHHHHHHHHHHHGHHHHHHHGHHHGGGGHHHGEFGGGGHGHGHFHHHHHHGGHHGHHGBF311B131/3330/?/<9-9--99--9.////9//9-9;9---.//:/9....../..;-----.////./.9.9/..9/..////9://:;///;//.9/..//9/////////...////9.;-9--9///9//..-.----9-..9.;9..-...
@M03495:530:000000000-LYBTV:1:2107:19312:4813 2:N:0:GATCCGGG+ACCTGCTT
ATATTTTGCCGTTGATAAACCAGCTAATCCTGAAAAAAAAATCAAAGCTAAAAACTACAATGCTAAGACCACGATGTGACTGCTATCAAAGTTAGATATATATGTAAATTATTCATCTGTCAAATCCTAGAATTATATCATACCTGCTCCAGCAATCACGACCTGTAATGGTTTAGTGGGTTGTTCACTGTTTCTGAAAAATGAAGATAGTTGTCCAGCTTCCAAAAAGTTTATTGTGTTTTCTAGTGGAG
+
BBBCCFFFFFCCGGGGGGGGGGHGHGHHHGHHHGHHGGGGGHHGHGHHHHHHGHGHHHHHHHHHHHHHHGHHGGHGHHHGHHEHHHHGHHHHHHHHHHHHHHHHHHHHHHHHHHHHHHHHGHHHGHHHHHHHHHHHHHHHHHEGGHFCGHGHHHHHHHFGEGGGHGHHHHHGHHHHGGEHFGGDGGHHHEHHHHHHGHHHHHGHHHHHHHGHHHGFGFHHFHBGC0CEAFFFGGGGGGFGGFGGGGBFFGG
@M03495:530:000000000-LYBTV:1:2107:10308:4838 2:N:0:GATCCGGG+ACCTGCTT
ATATTTTGCCGTTGATAAACCAAAGCTCACATGCTGACAGATCGGAAGAGCGTCGTGTAGGGAAAGAGTGTAAGCAGGTGTGTAGAGATCGGTGGGCGGCGGGGTATTAAAAAAAAAAAAAGAGACAGTAGAATAGTGTATTACAAGATTCAAGCTCACAAAAGATATGTGTCTCAATGAAGATCAAACTTACATCGTATACTCTACACGATGTTAACTCAAGTATGATTGCACTCTTCTCAGGCGCCTCT
+
CCCCCFFFFFCCGGGGGGGGGGHHHHHHGHHHHHHHHHHHHHHGGGGGHHHGGGGEGHHHEGHHHHFHHHGGGFHEFHCF3BF43434B3?11>>/1/<///>--.<000000<:-CC@-?..;///::000000000;00000000/000:00000:000.:/.00000000009090000:00000:;:00000.../00000:00;9-...900:0000090000;000000/0000000//--:.;0
@M03495:530:000000000-LYBTV:1:2107:8241:4868 2:N:0:GATCCGGG+ACCTGCTT
ATATTTTGCCGTTGATAAACCAGCTAATCCTGAAAAAAAAATCAAAGCTAAAAACTACAATGCTAAGACCACGATGTGACTGCTATCAAAGTTAGATATATATGTAAATTATTCATCTGTCAAATCCTAGAATTATATCATACCTGCTCCAGCAATCACGACCTGTAATGGTTTAGTGGGTTGTTCACTGTTTCTGAAAAATGAAGATAGTTGTCCAGCTTCCAAAAAGTTTATTGTGTTTTCTAGTGGAG
+
BCC@BFFFFFBBEGGGGGGGGGHHHHHHHHHGHGHHHGGGGHHHHHHHHHHHHHGGHHHGHHHHHHGHHFHHGGHGHHHHHHGHHHHGHHHHHHHHHHHHHHHHHHHHHHHGHHGHHHHHHHHHHHHHHHHGHHHHHHHHHHGHFHGHHFFHHGHFFHHGGGCGGGHHHHHFGHHGGBGHGGGGGHGHHHHHFHHHHHGHGGHEDGGHHHHEHHFGFHHFFHHFBCG?EBGFGFEF;CFGGGBFFGFGFFG
@M03495:530:000000000-LYBTV:1:2107:9361:4897 2:N:0:GATCCGGG+ACCTGCTT
CTATTTTGCCGTTGATAAACCAGGGACTCAGGCTGGACCAAAGCTCACATGCTGACAGATCGGAAGAGCGTCGTGTAGGGAAAGAGCGTAAGCAGGTGGGTAGAGTTCCGGGTGCGCGGGCCCATGTAAAACAGAAAAAGAAGTGGAAGTACGAGGTGTTTTTGATGTTCTAATGAAGATATGCGTTGATTCTGGCCGCGTTTGTTGAGTTGGAGACACATCTGTGCGTTCACCCTGAGGCGTCTTTCTTT
+
1>1AAF3DDFD>111BDGDGCFGGGGCHFFHFG0GEFHHEGE0AB1BFF21EGH1BFHFFEA/B/A0FGE/EE/>FBFHGHGEF0>0>EEEEFBFAG>///B?1112B2///<<<///>///<.001111<1>00///.<..<<0<00/000...-..:.//.-.0;00;000090;0000000...-.=090000.--99-;--:-////9////----///////----;//-----;--9---/////
@M03495:530:000000000-LYBTV:1:2107:15281:4902 2:N:0:GATCCGGG+ACCTGCTT
ATATTTTGCCGTTGATAAACCACCCTCCCAAAGCTCACATGCTGACAGATCGGAAGAGCGTCGTGTAGGGAAAGAGTGTAAGCAGGTGTGTAGATCTCGGTGGTGGGCGCATTTATAGAAAAAAAAAGAAATAAAACTCTAACGTTCTGGACAATAGCTTGTCAGTTTGTAAGACTATCGATCGTGGATGCACAGCAGATAAGTGAATTCACAGCATATCGTCTACGATCGAGAGAGGCACATGAACATCG
+
ABBCCFFFFFCBGGGGGGGGGGGGGHGGGHEGBGHHHGFHHGHHHHHHGHHHGEFGHHHGEFGEFFCGFGEGHHGHDGHHHHGEEF1B@E14344B4@G11?///?//////?333B33B32C@DG?//0011111<111=11.000.11=.0.0000=0/.0000000/00000:000....-/...009;0;9./:900000009000000;./0000./...;;...:...-.:..9.;00000009.
@M03495:530:000000000-LYBTV:1:2107:11454:4906 2:N:0:GATCCGGG+ACCTGCTT
ATATTTTGCCGTTGATAAACCAGGCGGACCAAAGCTCACATGCTGACAGATCGGAAGAGCGTCGTGTAGGGAAAGAGTGTAAGCAGGTGTGGAGGTCTCGGGGGGGGGGGGGGGATGAAAAAAAAAAAAAAAAAAATACTGGATGGCACAGGATAATAGAGGTAAGATGGGGCGGGCACGTTAAGTCAAAGACATCGAGGATTGATGTGACACACTAGGATATGATCGTGTGGCTGGTGATCGTTAGACTG
+
BCCDCFFFFFDBGGGGGGGGGGHGHGGGGGHHHHHHHHHHHHHHHHHHHHHHHGGGGHHHGGGGGGFGHHGGHHHHHHHFHHHHHHHEB3>/3?/?2443?/<@------9---99.0:11:<><B=B;-99----.:0110/10.//0//..<<011111/00101<10...-----...:/.1111<11///10./.--/1/:11<111<0/.</0<0101<111./.9....9.//11<9<9..101:
@M03495:530:000000000-LYBTV:1:2107:13640:4911 2:N:0:GATCCGGG+ACCTGCTT
ATATTTTGCCGTTGATAAACCAGAGGACTCAGGCTGGACCAAAGCTCACATGCTGACAGATCGGAAGAGCGTCGTGTAGGGAAAGAGTGTAAGCAGGTGGGGAGAGTTCGGTGGTGGGGGGGGACTGAGAAAAAAAAAAACCAGACTAGAGTGACACGCTCGGAGGACTCTGAAGAGTTGGAGCATGTCACACCCTACTACGGCATCCAGCTCGTGAAGCACGACTGCAAGTCAGACCTGACTCTTCTGGA
+
BCBCCFFFFFCCGGGGGGGGGGHHHGHHHHHHHHHHGHHHHHHHHHHHHHGHHHHHHHHHHHHGGGGHHGGGGGGGHHHHGHHGHHHHHHHHHGHHHGF1>/////B44/>/?<//////-:;-;.:00000/;-:-9-:......00009000000.-..--.--..:/009000:000009/.00000000;../.:009.---//00/00.-.9.:00/-.-../000090000.0///000000;00
@M03495:530:000000000-LYBTV:1:2107:12024:4913 2:N:0:GACCCGGG+ACCTGCTT
ATATTTTGCCGTTGATAAACCAAAGCTCACATGCTGACAGATCAGAAGAGCGTCGTGTAGGGAAAGAGTGGAAGCAGGCGGGTGGGTGTGAGAGGCTTACGCTGGATAAAGTCAAGGCAAGAAAGAGAATGTACAGCGAGCACAGCTATGGCCAAGGAGCGGGTCGTCATGGAGCGAATCCCGTCAGTCTCCGGCGTGGCGGGCGTCGACTCCTCTGCTATCATCTTCTACTCGCTCTAAGAGAAGTTCGG
+
1>1113@DDDD>1EA3BAA1A0FFF011BA13111D1F1GBBF11B111B0A/B//BG0FGEHCEG0A1F/B@>/10//>/>///>?///B1B<//?011F/?E/?D>111?2>211/0?/F0?1?C01111<1111<<<--<//<00000.;/..:;CA-:-----...090/:-9---//-;99-/9///-9@-------;---;@---99/://///9////;///////-9---///;/9/////--
@M03495:530:000000000-LYBTV:1:2107:8865:4933 2:N:0:GATCCGGG+ACCTGCTT
ATATTTTGCCGTTGATAAACCAGCTAATCCTGAAAAAAAAATCAAAGCTAAAAACTACAATGCTAAGACCACGATGTGACTGCTATCAAAGTTAGATATATATGTAAATTATTCATCTGTCAAATCCTAGAATTATATCATACCTGCTCCAGCAATCACGACCTGTAATGGTTTAGTGGGTTGTTCACTGTTTCTGAAAAATGAAGATAGTTGTCCAGCTTCCAAAAAGTTTATTGTGTTTTCTAGTGGAG
+
CBBBCFFFFFCCGGGGGGGGGGHHHHHGHHHHFHHHHGGGGHGGGHBGHHHHHHGHHGHHHHHHGHHHGHHHGGHFGFFHHFHHHHHHHHHHHHHHHHHHHHHHHHHHHHHHHHHHHHHHHHGGHHHHHHHGHGHHHHHHHHFHHHHHHHHGGHHHHHHGGGGGHHHGHHH<GHHHHHHHEFGGGGGHHHHHHFHFHBHHHHHHGFBGHHGFGHHHHHHHGGHHHFEGGGGGGGGGGFFFGFFFB00BF0.
@M03495:530:000000000-LYBTV:1:2107:10119:4935 2:N:0:GATCCGGG+ACCTGCTT
ATATTTTGCCGTTGATAAACCAAAGCTCACATGCTGACAGATCGGAAGAGCGTCGTGTAGGGAAAGAGTGTAAGCAGGTGAGAGAGTTTTAGGGGGGGGCGTGGTGCTATAAAAAAAAAAAAAAAGAGAAAAAAAACACAAAGCGGTGATAGAGTAAAAAAGAGATCATGGACAGCGAAGAGTACGGACATAGGAGCAAAGGGTATTGCTGACGACACGGTCGGGGAGAGCACGAGAGGAATAGACTGACC
+
?>AAAFFFFBDBGGGGGGGGGGHHGHHHHFHHFCFHGHGEHHHHEGEEFH2E?100E1BGFFGHHHGHDGGGBE3GFH1B314311@4@44B3?1/----;--;;.////////99-9--9----....//..---..9.../.:9.9.///////////-.9../9///////..----..///...--/9////..///.../////;//...---.-..--9---.../9-.9.9..9//////////
@M03495:530:000000000-LYBTV:1:2107:9038:4943 2:N:0:GATCCGGG+ACCTGCTT
ATATTTTGCCGTTGATAAACCACCCTCCCTGTGGTCGTTATCTTGCTCCTTCTGTCGTCAACGAATTTACTAATTCCAAAGCTCACATGCTGACAGATCGGAAGAGCGTCGTGTAGGGAAAGAGTGTAAGCAGGTGTGTTGGACAAGGGGGCGCGCGGGTTGCTATATAAAAAGAAAATCTGAGTCTGAGATGCGCTCTTCGTAGCACGCCATAACCATCCGTCGCGGCTCATGTAGCAACACACTACGTG
+
AAAABFFFFFBAGG4FAAGGGGGGGHFEFHHFGFGHEEEHHHBGFHFHGFFGHHHHGGGHGHGE1GGHFHEGGDHFHFFFCFGFCG3BFHHHFHEHEHBG?GGDHAGG/EGEEGGHHGFFCFGHBGFDFHFHCG0B1<<0//1@100/?/<-<-<-:---.-.000;000;90.:.//;;0090;000;0//9/-.-:;/9.....//;-...9//////..9.------.9//9;////;.;..///9..
@M03495:530:000000000-LYBTV:1:2107:24967:4944 2:N:0:GATCCGGG+ACCTGCTT
ATATTTTGCCGTTGATAAACCAGGGACTCAGGCGGACCAAAGCTCACATGCTGACAGATCGGAAGAGCGTCGTGTAGGGAAAGAGTGTAAGCAGGTGTGTGAGGATCGGCGGTGGGCGCGGCATGTGAAAAAATAAAAAAAAATATGATAGATAAACAATGCTTTTCGAAAGACCAGAACACAGTTACTGTTCAGATACGAAGATACGTACATAAGACTATGTGTTCGACATTTGTCATCTGTCTACTGTG
+
BBBBBFFFFFBAGGGGGGGGGGH2BBAFGFHFHGGAEFFHGGGHHGFGGHFFGGBFHHHHEGFFEFBB@EGGEGHHHHFGFEFGHGH?FGG3FGGCF3/004403BB///>//>/<//---<-<.0000<<<-.<00;C---9.000000;0;00090.:;/00;0/-..../....././...9/////////////;.....///;//..///9/9//////9//.:...;//9/////////9////:
@M03495:530:000000000-LYBTV:1:2107:10867:4945 2:N:0:GATCCGGG+ACCTGCTT
ATATTTTGCCGTTGATAAACCAGCTAATCCTGAAAAAAAAATCAAAGCTAAAAACTACAATGCTAAGACCACGATGTGACTGCTATCAAAGTTAGATATATATGTAAATTATTCATCTGTCAAATCCTAGAATTATATCATACCTGCTCCAGCAATCACGACCTGTAATGGTTTAGTGGGTTGTTCACTGTTTCTGAAAAATGAAGATAGTTGTCCAGCTTCCAAAAAGTTTATTGTGTTTTCTAGTGGAG
+
CCCCCFFFBFDAEGGGGGGGGGHGGHHHHHHHGHHHHGGGGHHHHHEFHHHHHGGHHGGHHHGHHFHHHHHHGGHEFHHHGHBGHFHHHHHHHHHHFHHEDHHGHHFHHHHHHHHGHHHHHHHFHH3GHHHHHFHHHHHHHHFHHHHHHHHHGHFGHFHGGFGGHHHEHHG1GCGBFDFEGGGGHHHFFGHGFHHHFFFHHHGHD:GBGFGHFGGFFFCGHFBGHGGEA0BFFGGGGGGGGGFFBB09.C?
@M03495:530:000000000-LYBTV:1:2107:14644:4962 2:N:0:GATCCGGG+ACCTGCTT
ATATTTTGCCGTTGATAAACCAGAGGACTCAGGCTGGACCAAAGCTCACATGCTGACAGATCGGAAGAGCGTCGTGTAGGGAAAGAGTGTAAGCAGGTGTGTAGATCTTGGTGGGGGGCGGGGTATTATAAAAAAAAAAAAAGGAGAAGACAGATGATACGGATAAGAAGGACGAGGACAGATGTAAATAGTACACATCATAAGACGTCAGTGAACTAGAGTGGCCGATGCATGTAAGCATGTAGGGTGTG
+
CCABCFFFFFDCGGGGGGGGGGHHHGHHHHHHHHHHGHHHHHHHHHHHHHHHHHHHHHHHHHHGGGGHGHGGGGEEEGHHGHHHHFHFGFGGHHHHHFB3?04B444BBBB3?>E//--;?---90:00000;09-@-9---../.9./0////000000.....0000/...--:9-././0000000;9000000000000000..:..900000000:00;..---..000000000090000.;.;.
@M03495:530:000000000-LYBTV:1:2107:19703:5021 2:N:0:GATCCGGG+ACCTGCTT
ATATTTTGCCGTTGATAAACCAGTCAGGAGTCCAAAGCTCACATGCTGACAGATCGGAAGAGCGTCGTGTAGGGAAAGAGTGTAAGCAGGTGGGTGGGGCGGGGGGGGGGCCGGGGCATTATAAAAAAAAAAAAGATAACTACAGAGAAGGACGGGGGGCAGTGCCTGTAGGAACAAAAAATGTGCTCTTACGTGTCTGCCGTCGCTCAACATCGATTCTATAGCTCACAGGTCCCTCATGTTGTAATGCA
+
CCCCCFFFFFCCGGGGGGGGGGHFHHHHHGHHHHHHHHHHGHHHHHHGGHHGHHHHGGGGHHHGGGGEGHHHHGGGHHGHFGFGFHHHHHHH1>11>//////--;=--;---:----/09000900-9;----..00000900;9//0/9..--------./000:0:0990:.//.:.-.0900000000.////0000-;---...0/9/0;9.000:00:0000000.;00.99900:00/000009
@M03495:530:000000000-LYBTV:1:2107:18664:5022 2:N:0:GATCCGGG+ACCTGCTT
ATATTTTGCCGTTGATAAACCACCCTCCCTGTGGTCGTTATCTTGCTCCTTCTGTCGTCAACGAATTTACTAATTCCAAAGCTCACATGCTGACAGATCGGAAGAGCGTCGTGTAGGGAAAGAGTGTAAGCAGGTGTGTAGGGCTGGGGTGGTGGCGGGGGGTGTATAAAAAAAAAAACACTGAGGTGTAGTAGGGCTGGCATTGAGTGTAATAGGTGAGCGGAATGCGTATCGTAGTGCCGTAGTACGAG
+
AABBBFFFFFBAEGGGGAGGGGGGGHHEGHHHHHGHGGGGHHHFHGHHHHHHFDHHGGGHGHGGGEGHFHGGHHHHGGHGHFHHBHHHHHHHHHBC3GCCFEGGHHHGGGGGGHFHHGHHHFGHFGGHEHFBFGGB2?F22<F20/////>/..><>-A-9-9--/////9/------.;.////././////;/..;....///////9////;//;/9/----.9/......9.9.///-....//...
@M03495:530:000000000-LYBTV:1:2107:14019:5051 2:N:0:GATCCGGG+ACCTGCTT
ATATTTTGCCGTTGATAAACCACCCTCCCTGTGGTGTTATCTTGCTCCTTCTGTCGTCAACGAATTTACTATCCAAAGCTCACATGCTGACAGATCGGAAGAGCGTCGTGTAGGGAAAGAGTGTAAGCAGGTGTGTAGAGCATGGGGGTGGGCGGGCCAATAGAAAAAAAAAAAAGTGGAAAGCATATCGGAGGCGGATACGCAACTGTATATGGTGTACATTGGAGGCTGGATGAGATTAGCGTAGGCGT
+
CCCCCFFFFFCBGGGGGGGGGGGGGHGGGHHHHHGGHGHHHHHGHHHHHHHHHHHGGGHGHGGGHHHHHGHHHHHHHHHHHHHHHHHHHGHHHHHHHGGEGFHHFEGGEGHHHHGHHHHHFFGHGHHHHHHAB2??3B3F2222@?AC//@-.-<@--..;00;009.--A9--;.900000./00000.-.--.---;.:...--//;:09000;0.00000000/......;00000000/-..:.0-.
@M03495:530:000000000-LYBTV:1:2107:11986:5088 2:N:0:GATCCGGG+ACCTGCTT
ATATTTTGCCGTTGATAAACCAGGACTCAGGCTGGACCAAAGCTCACATGCTGACAGATCGGAAGAGCGTCGTGTAGGGAAAGAGTGTAAGCAGGTGTGATATGCACGGTGTTCTGCGGGCAAATCCAAAAATTAAAGCATACCTGCTCGAGCAATAACGACCTTTAATGGAATAGTGGGTTGTTCTGTGTTTCTTACATCTGCAGATAGTTGTCTAGCTTACAAACAGTTTATTGTGTCTACTAGTGCAG
+
CCCCCFFFFFCCGGGGGGGGGGHGAGFHFGHFHHGHGHHHHFHFHHEHHE3BGHHHGHHBCA1FEHHHFEEE>EGCGHF3BFGHFGGEGHGBGFHB33144444443//?///?444//<//?0>222@2/=02D2111?=?=0110?1/-.<-0111<..--.00==00000<G0;C....-:.000009//0900090;9009B0009C90;0;;00;000000..;;009;B0B0/0;;00000;009
@M03495:530:000000000-LYBTV:1:2107:22016:5128 2:N:0:GATCCGGG+ACCTGCTT
ATATTTTGCCGTTGATAAACCAGGGACTCCAAAGCTCACATGCTGACAGATCGGAAGAGCGTCGTGTAGGGAAAGAGTGTAAGCAGGGGTGTACGTCTCGGTGGGGGCGCGTTCCATCGATAAAAAAAGTATTCCACCCTCCCCTCCTGCACTCCAGGCGTCTATGATGAAATGCGGTACGCACTGTACGCCCCGGACGTTCTCCTCACACCTGCTCATCGGCCTACAGTGGCTTTATGCCCAGGAAAAGC
+
>AAAAFBDFFBAGEEGBA5EF4G2EFEHHHHHEFHHHHHFHHGHHGHDABABFE1AEACFEEFGEE1FGHGHHECFG@FG44DGFGG//?EE34/?B003/?/////////<//0?11.0.><111--.00=000=0.:.CA.:/..//:CG0:/;//.-.-..00000000009.-......9-////.:--------;...;//././/.9/.//////.99./;//9//.9.////////...9/./9
@M03495:530:000000000-LYBTV:1:2107:22078:5154 2:N:0:GATCCGGG+ACCTGCTT
ATATTTTGCCGTTGATAAACCAGGACTCAGGCTGGACCAAAGCTCACATGCTGACAGATCGGAAGAGCGTCGTGTAGGGAAAGAGTGTAAGCAGGTGTGGAGAGTTCGGTGGTTGGCGGTGGATTAAAAAAAAAAAAAACGAAGATTCAAGAGTCGAGGTTGTCTCAACAGCGAGGACGAATGTAAGACTAGTCGACAGACTGCTCCAAGTGGCGCGTCTTGGTGAACGTGCACGTTGATAACAGCTGACG
+
ABABCFFFFFCCGGGGGGGGGGHGGHFHHHGHHHGHHHHFHHGGHHHHHHFFHHHHHHHHHGGGGHHHGGGFEEGHHHGHHHHGBGGGGHHFHHHA33113/3/34BF>///////3/<///?22<22@2<@->@----.-....0000000.;0-.;:.//.00000/0/.-----.;--.////////////..-.99.9///;///;///.:.--9.9//;.//;...../;;...//////.;///.
@M03495:530:000000000-LYBTV:1:2107:14232:5155 2:N:0:GATCCGGG+ACCTGCTT
ATATTTTGCCGTTGATAAACCAGTCTCCAAAGCTCACATGCTGACAGATCGGAAGAGCGTCGTGTAGGGAAAGAGTGTAAGCAGGTGTGTAGATATCGGTGGGGGCGGGGTCAGTTAAAAAAAAAAAAATGTCAATGAAAGAGCGATAGGGAGGCGGGTAGAACACATTGGAGGAATATGATGAAGTGTATCATGGACTCATACGGAACTGAGCAACCCCACGGTATAGTCGAGCGATGTGGCAGGTATCG
+
BCBCCFFFFFCCGGGGGGGGGGHHHHHHGHHGGHHHHHHHHHHHHHHHHHHGGGGHHHGGGGEGGHHHGHHHHHHHFFHHHFHHHFC3??4B44444?E1>E///////--.</=00<<0<C-@@:??-.000000000;0///--..././.-.-----9000//:00000/../00000000090000000000000/9000....-000000/.....9--9..00009.-.9-...00./.-9000.
@M03495:530:000000000-LYBTV:1:2107:22151:5165 2:N:0:GATCCGGG+ACCTGCTT
ATATTTTGCCGTTGATAAACCAGCTAATCCTGAAAAAAAAATCAAAGCTAAAAACTACAATGCTAAGACCACGATGTGACTGCTATCAAAGTTAGATATATATGTAAATTATTCATCTGTCAAATCCTAGAATTATATCATACCTGCTCCAGCAATCACGACCTGTAATGGTTTAGTGGGTTGTTCACTGTTTCTGAAAAATGAAGATAGTTGTCCAGCTTCCAAAAAGTTTATTGTGTTTTCTAGTGGAG
+
AB?ABFFFFFBBGFGGGGGGGGHGHHHHHFGFHFHHHGGGGHFHHF5EGGHFHHGGHGHHFGHHHGHHGFHHGGHGGHHGHFBGHHHHHGGFGHHHHHHHHHHGGGHHHFHHHHHHHHHHEGHHHHHHHHHHGHHHGHFHHHHHHHHGHGHFHHHHGFHCDC@EHGFHHHHFGHHHFGFHDGGGHHHHHHGHHBGHGHDGHHHEGBFHHFCGFGG0;G/:CFGG00C.ABFGFFGBCFFGFF0;CFCFABF
@M03495:530:000000000-LYBTV:1:2107:20372:5171 2:N:0:GATCCGGG+ACCTGCTT
ATATTTTGCCGTTGATAAACCACCCTCCCTGTGGTCGTTATCTTGCTCCTTCTGTCGTCAACGAATTTACTAATTCCAAAGCTCACATGCTGACAGATCGGAAGAGCGTCGTGTAGGGAAAGAGTGTAAGCAGGTGGGGAGAGATCTGGGGGGGGGGGGGTATTATAAAAAAAAAAAAAAAGAGATTACGTGGGTAGATGAGCGATGTGTAGATAGCTCCGACAGACTAAGCCGCAGAGTACATCATACAA
+
CCCCCFFFFFCBGGGGGCGGGGGGGHHGGHHHHHHHGGGHHHHHHHHGEGGGGHHHGGGHGHGGGHHHHHHHGHHHHHHHHHHGHHHHHHHHBHGHHHHHGGGGHHGGEGEEEHHHHGGHHGHHBDGFFHHHHGGG/>/////?111?1?@----9---:;.;00000000---:9-----..9/0000.;/9-.0.:00900--...0000000000:0.--9-;90000/;-;-9-.;000;0000000
@M03495:530:000000000-LYBTV:1:2107:16305:5222 2:N:0:GATCCGGG+ACCTGCTT
ATATTTTGCCGTTGATAAACCAGAGGACTCAGGCTGGACCAAAGCTCACATGCTGACAGATCGGAAGAGCGTCGTGTAGGGAAAGAGTGTAAGCAGGTGTGAAGAGCTAGGGGGGGGGCGGGGGACTACAACAAAAAAAAATAAAAATAACGAAAGACCAGGGCAGAGGTGAGAGGAAGACGCACACAGCAGTGTCGGTGATGTGATCGCGCTCAGTGGTGTTGTGACGATTTGAGTGTGCAGTACGTGTG
+
BBABBFFFFFBBGGCGGGGGGGFGHGHGFHFGHHHGGGHHHHGHGGEGGHGHHHHGHGHHGFHGGGG1FHGEDEEEEGGHGGHAGHHFHFHHHFHGHB3FE44B3023330///:----9------./9/:/;....9B9-./////;9//...9.9............9././/..9../.----9..9..////.--..///;///.;--9../9;//......//9..;./;.//////9///.:.;;
@M03495:530:000000000-LYBTV:1:2107:11030:5227 2:N:0:GATCCGGG+ACCTGCTT
ATATTTTGCCGTTGATAAACCAGCTAATCCTGAAAAAAAAATCAAAGCTAAAAACTACAATGCTAAGACCACGATGTGACTGCTATCAAAGTTAGATATATATGTAAATTATTCATCTGTCAAATCCTAGAATTATATCATACCTGCTCCAGCAATCACGACCTGTAATGGTTTAGTGGGTTGTTCACTGTTTCTGAAAAATGAAGATAGTTGTCCAGCTTCCAAAAAGTTTATTGTGTTTTCTAGTGGAG
+
BB?ABFFBDFB>EGGFGGBGCGGDHHFHHHHHHGGHHGGEGHHHGGGGFEFFFF1EGBGB5AFH5EHHFHHH?EFFFGFHHGHHHGBGDFHFHHGHGEGHFHGFDGHGGHHHHHHHFHHFGHHFHHHHHHHFHHHHHHHHHHGHHHHHHHGHFHHGFFHFGFGAGHGGGHHGGHHFFGHGDEFGHHGHHGHHEHGFHFHFHHHFHFHGHHGHHHFFFG/C0G:GCCCED;;BFFBBC99CGGGFGBB0A0A
@M03495:530:000000000-LYBTV:1:2107:12893:5233 2:N:0:GATCCGGG+ACCTGCTT
ATATTTTGCCGTTGATAAACCAGCTAATCCTGAAAAAAAAATCAAAGCTAAAAACTACAATGCTAAGACCACGATGTGACTGCTATCAAAGTTAGATATATATGTAAATTATTCATCTGTCAAATCCTAGAATTATATCATACCTGCTCCAGCAATCACGACCTGTAATGGTTTAGTGGGTTGTTCACTGTTTCTGAAAAATGAAGATAGTTGTCCAGCTTCCAAAAAGTTTATTGTGTTTTCTAGTGGAG
+
?ABAAFFFFFBBGGGGGGGGGGHHGHHHHFHHHHHHHGGGGHBFGG5FFDFAGH1FHFEHHDGGHHHHBGFHEEGFC4FEGHFFFGHHHHB@GFDFG4B44DFDBFHHHFHFHFHHDHHBGBGHHHHHHGBGHHHHFHHHHHFFHHC2GHHHHHHHEHFF/BCD0?F1F1F11FGEDGHHDG@CG1DHF0DFFB0DGHGFHHHDHBB;CF0CG;0C0:CHFFHHGFHEDF0B00;0;0:FFGGGGFBFG0A
@M03495:530:000000000-LYBTV:1:2107:21265:5238 2:N:0:GATCCGGG+ACCTGCTT
ATATTTTGCCGTTGATAAACCAGAGGACTCAGGCTGGACCAAAGCTCACATGCTGACAGATCGGAAGAGCGTCGTGTAGGGAAAGAGTGTAAGCAGGTGAGGAGATCTAGGTGGGGGGGGGGTCGTTTAAAAAAAAAAAATAACAATAGGAGAAGCTATCTGTGTCAGAGGTACATAATGATATCAAGTTCCTAACTACACGTGGTCACTGAGAGAGCTAGTCGTCGCACAGACAGACAGCTTGTGATGTA
+
DCCCDFFFFFCBGGGGGGGGGGHHHGHHHHHHHHHHGHHHHHHHGHHFHHFHHHHHHHHHHHHGGGGFHHGFGGGGHHHHGFGHHHHFHHGHEGHFHHC3B0?//33D?4B?BF//B----9-9--:..:00:---;9--.000000:0:0:../0000/000:000000.00000000000000:000::0000;0000/:.9..00:00000:.:.00000...-----/0.///://.0;/.000;00
@M03495:530:000000000-LYBTV:1:2107:11605:5252 2:N:0:GATCCGGG+ACCTGCTT
ATATTTTGCCGTTGATAAACCAGCTAATCCTGAAAAAAAAATCAAAGCTAAAAACTACAATGCTAAGACCACGATGTGACTGCTATCAAAGTTAGATATATATGTAAATTATTCATCTGTCAAATCCTAGAATTATATCATACCTGCTCCAGCAATCACGACCTGTAATGGTTTAGTGGGTTGTTCACTGTTTCTGAAAAATGAAGATAGTTGTCCAGCTTCCAAAAAGTTTATTGTGTTTTCTAGTGGAG
+
AAAABFFFFFBAGCGFGGGGFGDHHCHHHGHHEFHCGCGCGHGHFFDEFGF5FEEHHHHHHGHHHH3FHHHHGGHGFHHHHGFH4FGHFHHHHHHHHEGBHHHHHHHHGHHFGHHHHHFGHFHFHHHHGHHFHHHHGHHFHHHFHFEHGEHFHGFGFHHFBD@DHGHFDHHHGGGHDHEEAFCEGHFBGHHFDGGHH0GHFHFBGHBFHHHGGCF0CC/GHH;CFHA.;BFFFFB0CCBFFFGFGGGGEFG
@M03495:530:000000000-LYBTV:1:2107:11371:5253 2:N:0:GATCCGGG+ACCTGCTT
ATATTTTGCCGTTGATAAACCAGTCAGGAGTCCAAAGCTCACATGCTGACAGATCGGAAGAGCGTCGTGTAGGGAAAGAGTGTAAGCAGGTGTGTAGGGAGCTGTGGGGGGGGTGGGAATATAAAAAAAAAAAACGTCAGGAAGCGGGTTGGGGGTGAGATGAAGAGCGACGGTGAATGCATGAGTGGATTAGTCGAGGAGACTGGCTGCTCGTATGATGAGTGTGGCAGGACGGTGGGACCATTGTGCAG
+
BABBBFFFFFCCGGGGGGGGGGHHHHHHHGHHHHHFHHHHHHHHGHHHGGFBFHHHGGGGGHHGEGGEGHGGHGFHHHGHHHHHFFHHGHG33?14B31B111B33?//<-------.0/00000;;--:----.-..9./0/..----.-----9-..0900000./;----...00:909B0B0:.000:090..---...00../..00.-.9/000000090.9/.-..--;..-....;00;0000
@M03495:530:000000000-LYBTV:1:2107:15549:5255 2:N:0:GATCCGGG+ACCTGCTT
ATATTTTGCCGTTGATAAACCAGGACTCAGGCTGGACCAAAGCTCACATGCTGACAGATCGGAAGAGCGTCGTGTAGGGAAAGAGTGTAAGCAGGTGTGGCAGGAACGGGGGGCGCCCCTGCACTATAATCACAAAGAAAGACTCAAGGAGAGGAGTCACTTGCCACTCAGATAGGAAGAGCGACGTGCAGGTAAAGGGGGAGGAAGAGCGTGTGACACTCGTTGGTGGTGGAGCGACTGATGTCTCAAGG
+
AAAAAFFFFFBBEA4ABGGFGGHGHHCHGGBHHFECGGEFFHCEGFG3FGBEFHHHBFFFF?1FAFGHGDEEEEBFDDFGHHHHHFFFDGFHHHE1B3?1/0///00/?E?@-------.99B//9/;///9/9/.9/:;//./;/:99...9..;./9/////;///;/9://////..;9-----.../..//9//.;--9-.;....-;.9.////9/..;..99.9.....----.///////////
@M03495:530:000000000-LYBTV:1:2107:19647:5264 2:N:0:GATCCGGG+ACCTGCTT
ATATTTTGCCGTTGATAAACCAAAGCTCACATGCTGACAGATCGGAAGAGCGTCGTGTAGGGAAAGAGTGTAAGCAGGTGTGTGTAGAGAGGTGGGCGGCGGCGACTTAGAATAAAAAAAAAAGAAAGAGTTTGAGGGTGTAGTTGCTTCTCGCACCTGGATTTATAGAGTTAGATGTCTTGTCAGGACGGTTCTTGTCTCCGACGACCGCTATTATCTTTTGTACACACTGTGTTCATGCATATGCTCTG
+
AABABFFFFFBAGGCGGGGGGGHHHHHHHHHHHHHGGHHHFHHGGGGGGHHFEGG?EHHHHGHFHHFHFFGGHHGFFE?BFE?1B434341131?/1>//<////--.11111>FB1<<---;.:.//9/00000./.:.-00000000000..---//..//////;///////B//:///;///./.--...////9/9/.;---9---9-./////////.;////9//9/9//////9//9////;9
@M03495:530:000000000-LYBTV:1:2107:8647:5276 2:N:0:GATCCGGG+ACCTGCTT
ATATTTTGCCGTTGATAAACCACCCTCCCTGTGCCAAAGCTCACATGCTGACAGATCGGAAGAGCGTCGTGTAGGGAAAGAGTGTAAGCAGGTGTGTAGATCTCGGTGGGGGCCGGCTGCTTAAAAAAAAAAAAAAGCAACAGCCAAGGTCGTGACGCACGTATAACTAGTCCAGTAATCGCGTGTCGTTGCTGAATGTAGGATCGGTGGCCATGATCTTCGACATCCGTCCACCTCAGAAGCCGTAGAGA
+
CCCCCFFFFFBBGGGGGGGGGGGGGHHGGHHHHHHHHHHHHHHHHHHHHHHHGHGGHHGGGGFHHGEGGGGHHHHGFHHHHHGHFGHGFHHHHF@>1D3444@40F/?A/><////////2@2?=11>@@-<<-:-..0/../...;..0;--./...:--./00000909000000000..-9-./9../.0090;0:00000/.......0/0000000;....0/..9..0...000000.-....00
@M03495:530:000000000-LYBTV:1:2107:13536:5288 2:N:0:GATCCGGG+ACCTGCTT
ATATTTTGCCGTTGATAAACCAGGACTCAGGCTGGACCAAAGCTCACATGCTGACAGATCGGAAGAGCGTCGTGTAGGGAAAGAGTGTAAGCAGGTGTGTAGAGCTGGGCGGGTGGAGGCTGATTCAAAAAAAAAAAAAAGAATAAAACCGGAGATGAGCTGTGGGACACTGCTGGGGTAGCATACAATGAGGTGTGGAGGTGACTATGCATGAAGTGAATGAGCCCCTAGTCTTAGACCGCTGTGATCGG
+
ABCCCFFFFFCCGGGGGGGGGGHGHHHHHHHHHHGHHHHHHHHHEHFFHHEFHHHHHFHHHGGGGHHHGGGEEFHHHHGFFHHGFHHHHFBGHHF1BB??434B4332//></<///?///<0111111><@C<-::-@-...000000.-----/9/9//////..;..//////.-..;///9/////;///.;../....//////////////////////9:.9./////;////--:-:////..
@M03495:530:000000000-LYBTV:1:2107:8916:5332 2:N:0:GATCCGGG+ACCTGCTT
ATATTTTGCCGTTGATAAACCAGTCAGGAGTCCAAAGCTCACATGCTGACAGATCGGAAGAGCGTCGTGTAGGGAAAGAGTGTAAGCAGGTGTGTAGAGCTCGGCGGGGGGGGGGGGAATTATAAAAAAAAGAAAAAAAGGGTAGTGGGGGCGTGCGAGATGAATTCGCTAAGGATAGACGTTGGTAGAGAGGTCTCATCACTTGAACTATGCCATGTAGGCGGGTGAGCAGAGATCTAACATGTGAATCA
+
BCCCCFFFFFCBGGGGGGGGGGHHHHHHHGHHHHHHHHGHHHHHHHHHGHHHHHHHGGGGHHHGDGGFFHFHHGGHHGGHEGHHHFHHHEHB3?14343433>//>///A-------;.;////9:BBDF-...9/.--...././/..------.-.--:9////9....;://;:///.;;..9;9///..////////////;//;///:////:////-----..////;/9////////////://
@M03495:530:000000000-LYBTV:1:2107:12598:5339 2:N:0:GATCCGGG+ACCTGCTT
ATATTTTGCCGTTGATAAACCAGCTAATCCTGAAAAAAAAATCAAAGCTAAAAACTACAATGCTAAGACCACGATGTGACTGCTATCAAAGTTAGATATATATGTAAATTATTCATCTGTCAAATCCTAGAATTATATCATACCTGCTCCAGCAATCACGACCTGTAATGGTTTAGTGGGTTGTTCACTGTTTCTGAAAAATGAAGATAGTTGTCCAGCTTCCAAAAAGTTTATTGTGTTTTCTAGTGGAG
+
BBBCCFFFFFCAGCGFGGGGGGHHHFHHGHHHHHHGHCEFGHHHHHGFHGFGHHGHHHGHHFHHHEHHHFHHFGHGFFHHGHFHHHBHHEH4GHGGHFHHHHHHGHHHHBGHHHHHHHHHHHFBGHEGEBFFHHHHHHHHHHHBGHHGHFHFFFFHHHFGDCDGHHHHGHE<FHFG1FFEEFGFHHGHHHGGHHHH00<=CHHDGG0CGGFHHC0<0GGHF0CB00:9:FFF0;FFGGBC/CB0009B.C.
@M03495:530:000000000-LYBTV:1:2107:18848:5366 2:N:0:GATCCGGG+ACCTGCTT
ATATTTTGCCGTTGATAAACCACCCTCCCTGTGGTCGTTATCTTGCTACTTCTGTCGTCAACGAATTTACTAATTCCAAAGCTCACATGCTGACAGATCGGAAGAGCGTCGTGTAGGGAAAGAGTGTAAGCAGGTGTGTAGAATTCCGGGGCGCTCGATGGAGTTTGAACAAAAAAAACGAGGAGTGGAGCTACTGAACTACAGGACTGACTTGCTCGTCCGTGCAAGAGCACTTTAATCCAGGTACAACC
+
AAABBFFFFFBBGGAGFGGGFGGGGHHEGHHHHHFGEEEGHFGHBEHHFHGFHHHHGGGHGHEFGGFHHHGHHHHHHHHGFGHHHHHDGHFFFHHGGFHGGGGGHGHGEGGG/GHHGGHHGFHHHHFFFGH3GH0B?B0@@2222222/>//---.<-/0.////000;0:/;..---.-..--.:..9;/./////9///////../9/////9;/.-.9-9;..99..././//9///////;/;///.
@M03495:530:000000000-LYBTV:1:2107:13604:5390 2:N:0:GATCCGGG+ACCTGCTT
ATATTTTGCCGTTGATAAACCAGCTAATCCTGAAAAAAAAATCAAAGCTAAAAACTACAATGCTAAGACCACGATGTGACCGCTATCAAAGTTAGATATATATGTAAATTATTCATCTGTCAAATCCTAGAATTATATCATACCTGCTCCAGCAATCACGACCTGTAATGGTTTAGTGGGTTGTTCACTGTTTCTGAAAAATGAAGATAGTTGTCCAGCTTCCAAAAAGTTTATTGTGTTTTCTAGTGGAG
+
A?ABBFFFFFBBCEGGGGGGGGHHHHHHHHHHFFHHHGGGFHHGHGHGHHHFEHGHHHHHFHHHHHHHGGHHGGGGHFHHBEGGGGHHGHHHHHHHGHFDGHHGHGHHHHHHHHHHHHHHHHHHGHHHHFHHHHHHHHHHHHGBHHHHHHHGGHHHHHHGGGGDHHG1FGFDFHFDFHHEAC@EEHFHHHHHDHHHHGFH.CHFHHHHGEFCHHHBGGGFGGGGGG?EEFGGGGGGGGFFGFBFBFFEFB.
@M03495:530:000000000-LYBTV:1:2107:18912:5444 2:N:0:GATCCGGG+ACCTGCTT
ATATTTTGCCGTTGATAAACCAGCTAATCCTGAAAAAAAATCAAAGCTAAAAACTACAATGCTAAGACCACGATGTGACTGCTATCAAAGTTAGATATATATGTAAATTATTCATCTGTCAAATCCTAGAATTATATCATACCTGCTCCAGCAATCACGACCTGTAATGGTTTAGTGGGTTGTTCACTGTTTCTGAAAAATGAAGATAGTTGTCCAGCTTCCAAAAAGTTTATTGTGTTTTCTAGTGGAGG
+
>AAABFFFFFBBGGGGFGGGGGHHHHHGHHHHHHHHHGGGHHHGHGFGGHFHGGHHHHHHHHHHHHHHHHHGFHGHHHHFHHHHHHHHGHGGHHHHHHHHHHHHHHHHHHHHHHHHHGHHHHHHHHHHHHHHHHHHHHHHHGGHHHHHHHHHHHHHGGGEDFGHGFHHHHHHHEGGHGHGGGGHHHHHHGHHHHHBFGHFFGFGHFHHHHHFHHCG/CGHHH00<CCDHHHGGGGGGFFGFBFFFGG?9..
@M03495:530:000000000-LYBTV:1:2107:8426:5470 2:N:0:GATCCGGG+CCCTGCTT
ATATTTTGCCGTTGATAAACCAGTCAGGAGTCCAAAGCTCACATGCTGACAGATCGGAAGAGCGTCGTGTAGGGAAAGAGTGTAAGCAGGGGTGTAGATCTCGGTGGTGGGCGTATTATTAATCAAAAAAATAGAAGCGGAAAGAGGGCGCGTGGCGGTGGGTCGTCCAGCAGCCCGGCGCACATCACGCGTGGCGATCGAGGCGTAAGTCAACAGCTGTGGTGCGCGACGGCAGTCATGATAGGACATGA
+
ABABBFFFFFBAFGGGGGGGGGGHHHHFHGHHGHHHHHHHHHHGEHHFFHFGHHHEEEGDFGHGEEFEEGFGGGFHHHHHHH4FFGHFHHEEAG>3B?4B440???E////?><//2333F3333B@<///01?1111</-<-000...--<------;99-./--..;9//:9..----:;9-9///..-9-----:.-..;@-.-../:/9///.//////./---------::;/B///99///////
@M03495:530:000000000-LYBTV:1:2107:20869:5471 2:N:0:GATCCGGG+ACCTGCTT
ATATTTTGCCGTTGATAAACCAGGACTCAGGCTGGACCAAAGCTCACATGCTGACAGATCGGAAGAGCGTCGTGTAGGGAAAGAGTGTAAGCAGGTGTGTAGAAAATGGGGGGGGGGGCGGTATTAATAGAAAAAAAAAGTAGAGCCTACAAGACGGGGAGCGGCATGAGTGGGGAGATGGCGATAATGTAGCGGCTATCATCAAGGTTAGTCTCTGACCACATTGCGCTGTTTGGCACGAAGCGAGCAGG
+
BCABCFFFFFCCGFGGGGGGGGHGHHFHHHHHHHGGHHHHHH2FGG3FGHHHHHFHGHHFHFCFFHHGGE?E>EHGHHGFGHFHHHGF@GFBGGC133?14344424BF0EE--9--;-:-9;.//////9;//;---9.9/9://.////////..9-;-.-----.//9/..-.-./9//---..//;///--;-.9///:///9///.//9/;///;/.;////.--:;///.///....:-.---/.
@M03495:530:000000000-LYBTV:1:2107:22901:5486 2:N:0:GATCCGGG+ACCTGCTT
ATATTTTGCCGTTGAGAAACCACCCTCCCTGTGGGCGTTATCTAGCTCCTTCTGTCGTCAACGACTTTCCTAATTCCAAGGTTCACATGCTGACACATCGGAAGAATGTCGTGCAGGGAAAGAGTGTAGGCAGGTCCGCGGGGAGCTGAGGGGTGGGGGTGCTGGGGGGACACTGAATGGTTATCAGCCAGTGTGTGTCCATTTGGTAATGAGAGATCCGCTTCATGACATGATTTCCCATTTGTTCTATA
+
>>>>>DF3DFD11E11AF11BAFA0FC0A01BB000AAA/FDB211D11B11A122/BFA/A///>/@1B1B1DEDG221/1B@1BDB1G11FBG1>11/>//?0011B2/F//?FG//A/F<C11>B11BB?/011/////-<<.</0<..-.-:---9-.00/.-------///////9////////--;B//---/9//////-/9//9///-///----://;////9//;////;/////-/////
@M03495:530:000000000-LYBTV:1:2107:9319:5515 2:N:0:GATCCGGG+ACCTGCTT
ATATTTTGCCGTTGATAAACCAGCTAATCCTGAAAAAAAAATCAAAGCTAAAAACTACAATGCTAAGACCACGATGTGACTGCTATCAAAGTTAGATATATATGTAAATTATTCATCTGTCAAATCCTAGAATTATATCATACCTGCTCCAGCAATCACGACCTGTAATGGTTTAGTGGGTTGTTCACTGTTTCTGAAAAATGAAGATAGTTGTCCAGCTTCCAAAAAGTTTATTGTGTTTTCTAGTGGAG
+
11>AA33FFF@AC11FG3BF100FCGHGHGH11EGDHGCEAFF111FCGFBBAGEFGFGFF1FF22FD1BGFECGEHHE2B1B1B@GGHHHFHFHHFB2DGGHF22DGGFHFGFFHHEFGHHFHGFBDF1B12FFFFFHHGH1<FGA1BC1B0<GHF11?C//<F11?FG1?DGFHHFFH.C-CG110DGGGEHHHG0D0<G0D0;CGHBCBHHB0CGE0::CCCC.;CF009CFB90/:CCB9FCBF.9.
@M03495:530:000000000-LYBTV:1:2107:12284:5533 2:N:0:GATCCGGG+ACCTGCTT
ATATTTTGCCGTTGATAAACCAGGACTCAGGCTGGACCAAAGCTCACATGCTGACAGATCGGAAGAGCGTCGTGTAGGGAAAGAGTGTAAGCAGGTGTGGAGGTCGTGGTGGGGGGGGGTTTAATAAAAAAAAAAAAACACAATAGTCGTAGCATGGAAGGCGAGAGTATGCGAAATGATGTGCTAGTATCACGAACGAACACATGTCTGGTCGAGCAGCGCAATACGTTGACATATGAGTACTCACTCGA
+
CCDCDFFFFFEEGGGGGGGGGGHGHHHHHHHHHHGHHHHHHHHHHHHHHHHHHHHHHHHHHGGGGHHHGGGEEGHHHHGGHHHHHHHFFGHHHHHHH3>13?//2/>>/??E//<-<----.011111:<9<-B=---.....0111:.....110.00/..-----<11:1..--.111111111<011111...--..--/.00<111/:1---.-//----.1<.0/..0111:111111111011..
@M03495:530:000000000-LYBTV:1:2107:17423:5548 2:N:0:GATCCGGG+ACCTGCTT
ATATTTTGCCGTTGATAAACCAGCTAATCCTGAAAAAAAAATCAAAGCTAAAAACTACAATGCTAAGACCACGATGTGACTGCTATCAAAGTTAGATATATATGTAAATTATTCATCTGTCAAATCCTAGAATTATATCATACCTGCTCCAGCAATCACGACCTGTAATGGTTTAGTGGGTTGTTCACTGTTTCTGAAAAATGAAGATAGTTGTCCAGCTTCCAAAAAGTTTATTGTGTTTTCTAGTGGAG
+
AA?AAFFFFFBAGGGGGGGGGGHGHHHHHGHHFHHHGGGGFHHHHHGHHGFHGHEFHHHEHHHHHGHHHHGHGGGEHHHGHHFHHHGHHHHHHHHFGHHHHHHHFHHHHHHGHHGHHHHHHHHFHHHHHHGDHGHHHHHHHHHHFHHHGFGGCGHHHGHGDGGGHFHFBFHHHFFGHHFEEFGGGHHHFHHHHHHHGGFGACDF0CCFGGGFGHFFGHCGHHGHHG.ADFFGGGGGGGFFFFE0B;;9.0:
@M03495:530:000000000-LYBTV:1:2107:9725:5569 2:N:0:GATCCGGG+ACCTGCTT
ATATTTTGCCGTTGATAAACCAGCTAATCCTGAAAAAAAAATCAAAGCTAAAAACTACAATGCTAAGACCACGATGTGACTGCTATCAAAGTTAGATATATATGTAAATTATTCATCTGTCAAATCCTAGAATTATATCATACCTGCTCCAGCAATCACGACCTGTAATGGTTTAGTGGGTTGTTCACTGTTTCTGAAAAATGAAGATAGTTGTCCAGCTTCCAAAAAGTTTATTGTGTTTTCTAGTGGAG
+
BBBBBFFFFFBBGGGGGGGGGGHGHHHHHHHHHFDGFGGGGHHHHFFHHG5GHGEGHFGHHHHGGHHHHCHHFECAFFGFHDCBGBEGFHHGHHHHHFFE@GHHHHHHFHHHHHHHHHFHHHEHHFGHFFDGHHHHHGFHHHDFGHGHFHHE2GCGH2CD??CF0?GDGHHFHFHBF1GA<FADHHFFHHHHHHHHHBDDGHFGBBCC0CGHHHC00/:GFB/CF0:C9BFFGGGGFB/BFFBB9;0;.0.
@M03495:530:000000000-LYBTV:1:2107:23347:5611 2:N:0:GATCCGGG+ACCTGCTT
ATATTTTGCCGTTGATAAACCACCCTCCCTGTGGTCGTTATCTTGCTCCTTCTGTCGTCAACGAATTTACTAATTCCAAAGCTCACATGCTGACAGATCGGAAGAGCGTCGTGTAGGGAAAGAGTGTAAGCAGGTGGGTGGGGATCGGAGTGGGCGGGGGGATTTATAAAAAAAAGAAGACAACATCGACATCGTGTTGCTTGTGTTAATGAAACACAGATATCGTCTGTAGCGCGGACGTTCAGCTATAA
+
BCBCCFFFFFCAFFGGGGGGGGGGGHHGGHHHHHFFEGFHHHCGFFHFGFHHHHHGGGGHGHGGCGHHFHHHHHHHGHGGHHHHHHHHGHHHGHHGHHHGGGGGHGHGGGGEFHHHHGHGHGGBGHFGHHHHHE02/<///////?//.>.0...-------./////////-;-...//://9.//./-.:/......//99./////://////.../////./.;.;/9/-----9-;.//;/;////
@M03495:530:000000000-LYBTV:1:2107:25105:5624 2:N:0:GATCCGGG+ACCTGCTT
ATATTTTGCCGTTGATAAACCAGGGACTCAGGCTGGACCAAAGCTCACATGCTGACAGATCGGAAGAGCGTCGTGTAGGGAAAGAGTGTAAGCAGGTGTGTAGAGCACAGCGGGGGGGAGGACGCGGTAAAAATAAACTGCGGTAAGAGAACAATTTGGGGCTCATACTAATAGCGAGCGCAAGTATATGCTACTATAAGAGGTAGGTCCAAGATATCTAGATCCCGAATCTCTGTAGTCGCTCGTATCGT
+
CCCCCFFFFFCAGGGGGGGGGGHAAABBGHHHHHGGGHGGHHGGGHBBGHFHHHGHHFHFGGFGGE1FHGGGEEGGHHHG3GEF?F4FGHHGGBHFA3310434B43?22/<////-;---..----...90;.;B00000.-...000/00//00000.-.-;000000000;0:--:-----;0000900;0;0000000.090.000000.:0000;00000/..-..0000;0009.-..--.:..;
@M03495:530:000000000-LYBTV:1:2107:8386:5626 2:N:0:GATCCGGG+ACCTGCTT
ATATTTTGCCGTTGATAAACCAGCTAATCCTGAAAAAAAAATCAAAGCTAAAAACTACAATGCTAAGACCACGATGTGACTGCTATCAAAGTTAGATATATATGTAAATTATTCATCTGTCAAATCCTAGAATTATATCATACCTGCTCCAGCAATCACGACCTGTAATGGTTTAGTGGGTTGTTCACTGTTTCTGAAAAATGAAGATAGTTGTCCAGCTTCCAAAAAGTTTATTGTGTTTTCTAGTGGAG
+
>AA>AD33DDD>?EGGGGG11000BDEBHHGD1B1F0A/EAGGGHF1BGGHHDGF1FFCA1AFFGDCBGFHFGCCA0@BFDGHFH20BDHHHGFFGB2FG2FFHEFG2F2GHGFD>G2F22F2GBF11D>GFGH1>FGGBGD>GHEHBGHHF0FCGC<FCA/C/FFB11?1?FGBG1<GAEGGGH1GBGH0=0=0=DFG0CCD0<G0;CB00CGHBGBCGBG/CGFHC:0C00;FFFFFBFB0CFE9C?09
@M03495:530:000000000-LYBTV:1:2107:23040:5626 2:N:0:GATCCGGG+ACCTGCTT
ATATTTTGCCGTTGATAAACCAGCTAATCCTGAAAAAAAAATCAAAGCTAAAAACTACAATGCTAAGACCACGATGTGACTGCTATCAAAGTTAGATATATATGTAAATTATTCATCTGTCAAATCCTAGAATTATATCATACCTGCTCCAGCAATCACGACCTGTAATGGTTTAGTGGGTTGTTCACTGTTTCTGAAAAATGAAGATAGTTGTCCAGCTTCCAAAAAGTTTATTGTGTTTTCTAGTGGAG
+
AABBBFFFFFBBGGGGGGGGGCGHHHHHHGHHFHHFHGCGGHFGHHFHHFHHHHGHGHHHHHHHHGGHGHFFGGHGFHHFHH3GFGGHHHHEGHFDFFHHGHHHBGHHHFHHGHHHHHGHHGHHHHHHGHHHHHHHGHHHHHHHHHHHGFCGFGFGHHFFF@CGHHHGHHGGFHHGFDCHAGGGHGFHHFDG0=DD0DGHHHH0GHFHHGHGHHBCCCGHFB:CFFE.;CBFFFFFFF/CBF0CFFCBF0A
@M03495:530:000000000-LYBTV:1:2107:19585:5632 2:N:0:GATCCGGG+ACCTGCTT
ATATTTTGCCGTTGATAAACCAGCTAATCCTGAAAAAAAAATCAAAGCTAAAAACTACAATGCTAAGACCACGATGTGACTGCTATCAAAGTTAGATATATATGTAAATTATTCATCTGTCAAATCCTAGAATTATATCATACCTGCTCCAGCAATCACGACCTGTAATGGTTTAGTGGGTTGTTCACTGTTTCTGAAAAATGAAGATAGTTGTCCAGCTTCCAAAAAGTTTATTGTGTTTTCTAGTGGAG
+
ABBBBFFFFFBBGGGGGGGGGGGHHGHHHHHHHHHHHFGGCGFHHHHHHHGHEGGHHHHHHHHHFHHHHHHHGGHGFFGFHHBGGFFHHHHFHHHHHHFHHHHHHGHHHHHHHHHHGHHHHHHFHHHHHHHHHHHHHGHGHHFGHHFGHHHHGHHHHGHGCCGDHHHGHFH11GHHHFHHAGGGHGHFBHHFGHHGHF0GAFHHFHHHE0<CCGG0;CBHFFGFGF.CEFFF0B00CF9/CFGFF0C0AFE
@M03495:530:000000000-LYBTV:1:2107:10799:5692 2:N:0:GATCCGGG+ACCTGCTT
ATATTTTGCCGTTGATAAACCAGGCGGACCAAAGCTCACATGCTGACAGATCGGAAGAGCGTCGTGTAGGGAAAGAGTGTAAGCAGGTGTGTAGAGATGGGTGGTGGGCGTGTGATTAAAAAAAAAAAAAGAAAAAAGTGAGAGGGAGTGCATACGAGGGAATGCAATAGGCGTGCTGATATTCTGGGGTGAGCGAGAGGTGTGGAAGTTATCTGACTGGTCGGGATGGAGTAGAGGTAAGCACTATAATA
+
CDCCCFFFFFCDGGGGGGGGGGHGHGGGGGHHHGHHHHHHHHHHHHHHHHHHHGGGGHHHGGGGGGFHHHGHHHHHHHHGHHHHHHHFF?E?DG43433B?3?E////?B<///2>2>>222<DCC-A--...//.-.<110109..<.:11110<9<--../<11111100-.-..1101<11<10/-.-..0-----.0.<9.00/01:11111111.11----.9.:/</111/001001/<011:11
@M03495:530:000000000-LYBTV:1:2107:12352:5709 2:N:0:GATCCGGG+ACCTGCTT
ATATTTTGCCGTTGATAAACCAGCTAATCCTGAAAAAAAAATCAAAGCTAAAAACTACAATGCTAAGACCACGATGTGACTGCTATCAAAGTTAGATATATATGTAAATTATTCATCTGTCAAATCCTAGAATTATATCATACCTGCTCCAGCAATCACGACCTGTAATGGTTTAGTGGGTTGTTCACTGTTTCTGATAAATGAAGATAGTTGTCCAGCTTCCAAAAAGTTTATTGTGTTTTCTAGTGGAG
+
3AABCFFFFFCCGGGGGGGGGGHHHHGHGHHHHHHFHGGGGHHHHHGGHHHHHHGHHHHHHHHHHHHHHHHHGGHGHHHHHHFHGHGHHHHHHHGHHHHHHHHHHHHHHGHHHHHHHHHHHHHGHHHHHHGHHHHHHHHHHHHGHHHHHHHFEHHHHHHGGGGGGGHEGHHGFGHFHHHEFGGGHHFHFHHHHHHHHEGDGHHFHHGHGHHHHHF0GCHHEHFFBGGCDFGGGGGGGGBFFFFGFFFG?CA
@M03495:530:000000000-LYBTV:1:2107:9605:5711 2:N:0:GATCCGGG+ACCTGCTT
ATATTTTGCCGTTGATAAACCAAAGCTCACATGCTGACAGATCGGAAGAGCGTCGTGTAGGGAAAGAGTGTAAGCAGGTGTGGAGGTTTTGGTGGGGGGCGCGTCATTAAAAAAAAAAAAAAAAAAGGCACGTGGAGGTGTGAGAGCAGATATGAGATGATATAGTGACTGCAACTGATGTCTGTATTGGTGCACTACATAGTGCAAGTGTGATCTGACGGTTCGTAAGGTACGATCAATAACAGCTGCTA
+
BCCCCFFFFFCAGGGGGGGGGGHHHHHHHHHHHHHHHHHHHHHHGGGGHHHGGGGGGHHHGGHHHHHHGHEGHHHHEHHF3?131112311>111///----;--9990000CDFFB:---:-:9@......9....99.:.090:.0/9000000;00000009900000/000/;0009000000000;.00000/000099000000000000009.-:..-:/..000;.....;;0000090:0;0
@M03495:530:000000000-LYBTV:1:2107:9458:5717 2:N:0:GATCCGGG+ACCTGCTT
ATATTTTGCCGTTGATAAACCACCCTCCCTGTGGTCGTTATCTTGCTCCTTCTGTCGTCAACGAATTTACTAATTCCAAAGCTCACATGCTGACAGATCGGAAGAGCGTCGTGTAGGGAAAGAGTGTAAGCAGGTGTGTTGGTGTCGGTGTGGTGGGGGGCAATTACAAAAAAAAGAGAATAAGATTGATCGATGTGAGTGGCGTCAGATCATACGAGGACGTGGAGTCGAGCGTTCACGTACTTGTCAGG
+
BBAABFFFFFCCGGGGGGGGGGGGGHHGGHHHHHHHGGGHHHHHHGHHHHHHHGHHGGGHEHGGGHHHHHHHHHHHHHHHHHHHHHHHHHHHGHHHHHHHGGGGHHGGGGGGGHHHHEHHHGFHHHHHHHHHHEGB2?02=////2///<//<0/.----;;;B0000;9..@F;../;000000000000...0.00000..-.-..0000000...--.-:..;.0/-.-.-...0;../..000000:
@M03495:530:000000000-LYBTV:1:2107:6424:5765 2:N:0:GATCCGGG+ACCTGCTT
ATATTTTGCCGTTGATAAACCAGTCCAAAGCTCACATGCTGACAGATCGGAAGAGCGTCGTGTAGGGAAAGAGTGTAAGCAGGTGGGGAGGGGTGGGTGGGGGCGGGGTCGTTTTAAAAAAAAAAAAAGAACGAGCGTGTGGTTGGGAGGGCGAATCGGTTTAGAGAGAACCAGATAAGTGGCTCGGATCCAGGAGGTTCGATGAGAGCAAGTAGAACACGACACGTAGATGTAACGCTAGTATTCAGATG
+
3AABBFFFFFBBGG4GGGGGGGHHHHHHHHHHFHFHHHBGHHFHHFGFHGGGGGFHGGGEAFHHHHGCFGHFGFGFHH53BFGF@1>/1//////</?EDB@C//----.:-...000;;-;9--;-9.......9-...99...9-..--.----......;////../9..9.///////../--:9-.///...../;./9////./9.9//////..----...9.//99//.-.;.////////;/
@M03495:530:000000000-LYBTV:1:2107:21183:5790 2:N:0:GATCCGGG+ACCTGCTT
ATATTTTGCCGTTGATAAACCAGCTAATCCTGAAAAAAAAATCAAAGCTAAAAACTACAATGCTAAGACCACGATGTGACTGCTATCAAAGTTAGATATATATGTAAATTATTCATCTGTCAAATCCTAGAATTATATCATACCTGCTCCAGCAATCACGACCTGTAATGGTTTAGTGGGTTGTTCACTGTTTCTGAAAAATGAAGATAGTTGTCCAGCTTCCAAAAAGTTTATTGTGTTTTCTAGTGGAG
+
BABCCFFFFFCCGGGGGGGGGGHHHHHHHHHHHGHHHGGGGHHHHHHHHFFFHHGHHHHHHHHHHHGHHHHHGGHGHHHGGHHHGHHHHHHHHHHHHHGHHHHHHHHHHHHHGHHHHHHHHHHHHHHHHHHHHHHHHHGHHHFFHHAGFHHGHHHHHHHGGGFEFGHFHHHHHHGGDFHFEGGGHHHGHHGHDGHHGHHGHHHHFHHHHHHGHHHCGGFFHHHGB0CAA9FGGGFGGGFBFFFFGFFGFFF
@M03495:530:000000000-LYBTV:1:2107:20484:5800 2:N:0:GATCCGGG+ACCTGCTT
ATATTTTGCCGTTGATAAACCAGGGACTCAGGCTGGACCAAAGCTCACATGCTGACAGATCGGAAGAGCGTCGTGTAGGGAAAGAGTGTAAGCAGGTGTGTAGGTATGGGTGTGCGGGGGGTGAATAGTATAAAAAAAAATAAAGAAAGGACGATTTCGGGGCTGTCGCGCGAACGAAGGTTATGTGCTTGCAGTCCACATATAGTGCGCTGTCGCTTCTATGTCATAGTAGTATCGAGTCACGCTCCACG
+
AAAACFFFFFBBGGGGGGGGGGHGGGGHHHGHHHHGHHHHHHHHHHGGFHHHHHFHHHHHHHGEGGGHHGBEGGGHHHHGGHHHGHHHHGHGGHHHF3B>04B33?432B3?//4?<///---./9/////9//99-9--.//;//.//...--...;.-.---.:/..-----9-....//////////9./://////9///:B//--9-./...9.////;/::////;//9/..././/....:/..
@M03495:530:000000000-LYBTV:1:2107:21007:5807 2:N:0:GATCCGGG+ACCTGCTT
ATATTTTGCCGTTGATAAACCAGCTAATCCTGAAAAAAAAATCAAAGCTAAAAACTACAATGCTAAGACCACGATGTGACTGCTATCAAAGTTAGATATATATGTAAATTATTCATCTGTCAAATCCTAGAATTATATCATACCTGCTCCAGCAATCACGACCTGTAATGGTTTAGTGGGTTGTTCACTGTTTCTGAAAAATGAAGATAGTTGTCCAGCTTCCAAAAAGTTTATTGTGTTTTCTAGTGGAG
+
ABCCCFFFFFCCGGGGGGGGGGHHHHHHHHHHHHHHHGGGGHHHHHGHHHHHHHGHHHHHHHHHHHGHHHHHGGHGHHGHHHHHHHHHHHHHHHHHHHHHHHHHHHHHHHHHHHHHEHHHGEHHHHHHHHHHHHHHHGHHHHHBGHGHGHHEHHFHHGHGGGGGHHHHHHGHHHHHFGHFEGGGHHHHHHHHHGHHGHEHHHHHGHHHHHHHHHHCGFHHGHGHFFA?ACFFFFGGGGFFGG009CCBFGG
@M03495:530:000000000-LYBTV:1:2107:16556:5851 2:N:0:GATCCGGG+ACCTGCTT
ATATTTTGCCGTTGATAAACCAGCTAATCCTGAAAAAAAAATCAAAGCTAAAAACTACAATGCTAAGACCACGATGTGACTGCTATCAAAGTTAGATATATATGTAAATTATTCATCTGTCAAATCCTAGAATTATATCATACCTGCTCCAGCAATCACGACCTGTAATGGTTTAGTGGGTTGTTCACTGTTTCTGAAAAATGAAGATAGTTGTCCAGCTTCCAAAAAGTTTATTGTGTTTTCTAGTGGAG
+
BCCCCFFFFFCCGGGGGGGGGGGHHHHHHHHHHHHHHGGGGHHHGHFHHFFGHHGHHHHHHHHHHHHHHHHHGGHGHFHHGHHHFGHHHFHGHHGHFHHHHHHHHGHHHHHHHHGHGGHHHHHEHHGHHHHHHHHHHHHHHGHHHHHEHHFFFHHHHHHGGGGGFHHEHHE?FFFFFFFHFGEGHHHHDGGGFGHHHHHHAFHGFHHHHHHGBCGCCGCHHHFC00:.:FFGGGFFFECFGFBFGFFGG0E
@M03495:530:000000000-LYBTV:1:2107:12859:5864 2:N:0:GATCCGGG+ACCTGCTT
ATATTTTGCCGTTGATAAACCACCCTCCCTGTGGTCGTTATCTTGCTCCTTCTGTCGTCAACGAATTTACTAATTCCAAAGCTCACATGCTGACAGATCGGAAGAGCGTCGTGTAGGGAAAGAGTGTAAGCAGGTGTGGTGGACAGGGTGGGGGGCGGGTACAGTTTTATAATAACACACATCAGGCAAGGAGGGATAATCAGCGTCACAAATACACAAACGGATAAGCGTGTGTTAATACACATGCTGTG
+
BBABBFFFFFBBGFGGFGGGGGGGGHDDFHHGHHGFEGGHGHHHFBHHHHFHHHHHGGGHGHGGGHHHHHHHHHHHHHHFHFGHHHHHHGHHBGHGHFHEGE1EHHFEFGGGGHGFGGHHFFGGHHHHEGDFHE02B//@///22///0/</----;-9;-///////9/;B///;//.9.//////.;.....-...//////.9...//9//////9.;.....///-9...9//////////9///;9
@M03495:530:000000000-LYBTV:1:2107:22408:5877 2:N:0:GATCCGGG+ACCTGCTT
ATATTTTGCCGTTGATAAACCAGCTAATCCTGAAAAAAAAATCAAAGCTAAAAACTACAATGCTAAGACCACGATGTGACTGCTATCAAAGTTAGATATATATGTAAATTATTCATCTGTCAAATCCTAGAATTATATCATACCTGCTCCAGCAATCACGACCTGTAATGGTTTAGTGGGTTGTTCACTGTTTCTGAAAAATGAAGATAGTTGTCCAGCTTCCAAAAAGTTTATTGTGTTTTCTAGTGGAG
+
AAAABFFFFFBBGGGGGGGGFEHHHHHHHHHHHHGHHGGGGHHGHHGHHHBGHHGHHHHHDFHDHHHHBEFGGEHFFGHEHGFF4FFHFFHHEHHGFHHHHHGHEGHHHGHHHHHHFHHHHHFGHHGHHEHGHHFHHFHHHHHHGHGHHGHGHGGHFH2EE@CGE1??DGB?FCFFDGGEGFCFEHFHHHHHGBDFD00DGCDDGHFGGFGC0:0;GGEHBGBFCG.;ACFFFFGGGGBFFGGFBB9;.::
@M03495:530:000000000-LYBTV:1:2107:13398:5892 2:N:0:GATCCGGG+ACCTGCTT
ATATTTTGCCGTTGATAAACCAGCTAATCCTGAAAAAAAAATCAAAGCTAAAAACTACAATGCTAAGACCACGATGTGACTGCTATCAAAGTTAGATATATATGTAAATTATTCATCTGTCAAATCCTAGAATTATATCATACCTGCTCCAGCAATCACGACCTGTAATGGTTTAGTGGGTTGTTCACTGTTTCTGAAAAATGAAGATAGTTGTCCAGCTTCCAAAAAGTTTATTGTGTTTTCTAGTGGAG
+
>AABCFFFFFCCGGGGGGGGGGHHGHHHHHHHHHHHHGGGGHHHHHEHHHHHHHGFFHHHGHHHHHHHHHHHGGHGGFGH4GFHGGGHHHHHGHHHHHGHGHHHHHHHHHHHGHHHHHFHHHHHHHHHHHEFHHHHHHHHHHFHHHGFHFHHFHHFFHHFGGFGHHHFFHHDGHHGDGAHDGGDHHHHHHHHHHHHHEHHAGHFHFCGFCCBHFGCGCGGFHGHHHEGDFGFFGFBGFFGFFBFFFBFFGG
@M03495:530:000000000-LYBTV:1:2107:24668:5952 2:N:0:GAACCGGG+ACCTGCTT
ATATTTTGCCGTTGATAAACCAAAGCTCACATGCTGACAGATCGGAAGAGCGTCGTGTAGGGAAAGAGTGTAAGCAGGTGTGGGGAGGTGGGGGGTCTGCGGGGTATTAATAAAAAAAAAAAATAAGAAGTTCCGGACCGTGGTCGTCTAGTATCCTACAACATGTTCAGAGTTTCTGCGCGTCATGTCGTGACTATTATCGAGTGCTATCAGGTGTCATTGTGCGGATTCCCTGTGGTTCTGTTGTGATG
+
ABBBBFFFFFBBGGGGGGGGGGHAFCGGGDCGHHHHHHHHHHHHGEEGFGF2EFGFGGFGGFEFGCCHHHFFHHHFGG13@>11/1//>1?//>@-.//0-----.;0000099BB9@@-9-9A/99/;///;/.-.---..-./9;.9.9;B/B////9//.//;/////9;///9//-----.9/9:..././//////..././//;////////;/9////.---.//9////..9;:////..9//
@M03495:530:000000000-LYBTV:1:2107:25141:5952 2:N:0:GATCCGGG+ACCTGCTT
ATATTTTGCCGTTGATAAACCATGGCTCTAGCTGCCATAGCAATGTCACAACCACTTCTTGCCCTCCAAAGCTCACATGCTGACAGATCGGAAGAGCGTCGTGTAGGGAAAGAGTGTAAGCAGGTGGGGAGATGTCGGCGGGGGGGGGGGAATAGTTAAAAACAAAAAAGAATGACAGTGATAGGACGCGGTCCTGACTACTGAAGAGAGTTGGTGCGCTTACAGATAGTCTATGTTTCTATACAATACAA
+
BBBCCFFFFFBAEFGGGGGGGGHFABFGHHGHHHHHHHHCHFHHHHFHFFHEEGGHHHDHHHHHHGGHHHHHGHHFFGHHHHHHHFHBGHGGGGHHGGGGGGGGHHHGCFHHHHHHBFGHHFH/BB//////22BD////<-<-@------./00;000:0BA.:...-...000009000:00/00----.9-009/00/000900./.:009..0--;.909000000000:0:000;0B000000000
@M03495:530:000000000-LYBTV:1:2107:25114:5979 2:N:0:GATCCGGG+ACCTGCTT
ATATTTTGCCGTTGATAAACCAGCTAATCCTGAAAAAAAAATCAAAGCTAAAAACTACAATGCTAAGACCACGATGTGACTGCTATCAAAGTTAGATATATATGTAAATTATTCATCTGTCAAATCCTAGAATTATATCATACCTGCTCCAGCAATCACGACCTGTAATGGTTTAGTGGGTTGTTCACTGTTTCTGAAAAATGAAGATAGTTGTCCAGCTTCCAAAAAGTTTATTGTGTTTTCTAGTGGAG
+
AABAAFFFFFBBGEGGGFGGGGH4BGHHHGHHHGGHHFGGGHGFHHGEHGHHHHGHHFHHHHHHHHGHEFHHGEHGHHHFHHGHFHHHHEGHHFFHGHHHFFHHFGHHFGHHHHHGHHGHHHHGEFHBGGHGHHHHGEFGHHHHGGFGGFC22FBGHFGG?CCDCG1FHHFD1GFG1GGHDEGGGFFGHHHHHHHHHHFHEFHHFGCGGF;GHH:CCB/0CCBCHGEFFBFFFGFGGFBFCFFGGF0;C0C
@M03495:530:000000000-LYBTV:1:2107:7200:5986 2:N:0:GATCCGGG+ACCTGCTT
ATATTTTGCCGTTGATAAACCACCCTCCCTGTGGTCGTTATCTTGCTCCTTCTGTCGTCAACGAATTTACTAATTCCAAAGCTCACATGCTGACAGATCGGAAGAGCGTCGTGTAGGGAAAGAGTGTAAGCAGGTGGGGGGGGATCGCTGGGTCGGGGGTGATGAAAAAAAAAAAAAAGACGCGAACAGAATAGATCAAGACGAAGTATAGATCAGAATAAGAACAAGTTAATATAGACACGGAGGATAGA
+
BAAAAFFFFFB>EECGGGGGGGGGGHCEFFGFGH2FEFEFFHFHHHHGGHGFFHHHGGGHGFEGGHGDHHHGFHHHFHGFHGGHHHHHHGHHHHHHHFFHFGFAFGHGEGGFGGHHHGHHHFBGFDBBBF?GGH0?////9--;.....;@A/.9-@----.//////.-9-;9-=--....------/;//9;///////.9--99/9//////B///9////./..999////////9..--.-.;///
@M03495:530:000000000-LYBTV:1:2107:15863:6005 2:N:0:GATCCGGG+ACCTGCTT
ATATTTTGCCGTTGATAAACCAGCTAATCCTGAAAAAAAAATCAAAGCTAAAAACTACAATGCTAAGACCACGATGTGACTGCTATCAAAGTTAGATATATATGTAAATTATTCATCTGTCAAATCCTAGAATTATATCATACCTGCTCCAGCAATCACGACCTGTAATGGTTTAGTGGGTTGTTCACTGTTTCTGAAAAATGAAGATAGTTGTCCAGCTTCCAAAAAGTTTATTGTGTTTTCTAGTGGAG
+
AABBCFFFFFCAGGGGGGGGGGHHHGHHHHHHGHHHGGGGGHGHHHHHHHGHFEEHHHFHGHHHHHHHHHHHGGHGHHHHGHHHHHHHHHHHHHHHHHGHHHHHHHHHGHHHFHHHHHHHGHHHFHHGHHHHHHHHHGHHHHHFHHHGHFHHGHHHHHHGGGGGHGG1GHFGFHHHGHHADGGFHHGHHHHHFHHFHH0DHHFF<CGHFHGHHHGBGHGFCHHC<=C?;9FFFGGGGG9CF:CFFFBF?FE
@M03495:530:000000000-LYBTV:1:2107:15209:6023 2:N:0:GATCCGGG+ACCTGCTT
ATATTTTGCCGTTGATAAACCAGCTAATCCTGAAAAAAAAATCAAAGCTAAAAACTACAATGCTAAGACCACGATGTGACTGCTATCAAAGTTAGATATATATGTAAATTATTCATCTGTCAAATCCTAGAATTATATCATACCTGCTCCAGCAATCACGACCTGTAATGGTTTAGTGGGTTGTTCACTGTTTCTGAAAAATGAAGATAGTTGTACAGCTTCCAAAAAGTTTATTGTGTTTTCTAGTGGAG
+
3>3AAFFFFFD>EGGGGGGFGGGHHHHHHGHHH3GHHGGGGHHHHFGFHHEAGGGFHHHHHHHHHEHHGGBGEGHGHHGFFHFHFGHGG3GGHHHFHGFHHHHGDGFHHHHGGHHHHHHHGHHHHHHHGHGFGFHHHHGFHHHGHHGEFHFHHHFHHFHG/@?DHHHBG1D?FHHF<GHACFGFHHFHHHGHHGFH0D0GHHHH0;CGBHCFHH0:CGGH00;:;0:.;9CBGGGGGG/CFGBFBFBC.;:
@M03495:530:000000000-LYBTV:1:2107:11622:6038 2:N:0:GATCCGGG+ACCTGCTT
ATATTTTGCTGTTGATAAACCAGCTAATCCTGAAAAAAAAATCAAAGCTAAAAACTACAATGCTAAGACCACGATGTGACTGCTATCAAAGTTAGATATATATGTAAATTATTCATCTGTCAAATCCTAGAATTATATCATACCTGCTCCAGCAATCACGACCTGTAATGGTTTAGTGGGTTGTTCACTGTTTCTGAAAAATGAAGATAGTTGTCCAGCTTCCAAAAAGTTTATTGTGTTTTCTAGTGTAG
+
AA??AFFFFFF@A13FGBGGGAGCHHFF1FGC11BFGGGEGHFHHHGHHBFHHE?FFHHHHHHEH2FGFHHHGCHGHFFBGDGHBGHHFFGGFBGHHBGHHHHHFGGHH2DHHHHHHHBGFH2GGHEHFHFHHFHGEGFHHFGHHFGHEFHGFFHHHCHC//C/GG1<1D1?GHFH1GAA<CCAGDBDGHFGGDGGF<G0.<0D0D<GB0DFF0;CG//B0GHFB0C.C;0B0CFFFF:B/90;00;;00;
@M03495:530:000000000-LYBTV:1:2107:10999:6044 2:N:0:GATCCGGG+ACCTGCTT
ATATTTTGCCGTTGATAAACCAGGACTCAGGCTGGACCAAAGCTCACATGCTGACAGATCGGAAGAGCGTCGTGTAGGGAAAGAGTGTAAGCAGGTGTGGAGGTCTGGGGGGGGGGGCGGGCAAATGAAAAAAAAAGAAAAAGAGAACAGAGATGAGGCGTGGAGGTAAGAGAGAATAAGGAGGGTGGAGCGCGATAAGTGTAGCGAGAGGGCGGGGGGCGGATGCGATGGGCGTATCGATCAGTAGGATG
+
AAAABFFFFFB>EFGGGGGGGGHGGHGHHHHGHHGGHHHHHFHHHHHHHFFHHDGHFHHHGGGGEFHHGGGE>EGHHHGHGHHCFFFGGHHHHHA13B113///24332/<--9----;:---..///:/;9---9..;//...//////////////.-.--:..9/////9.;////;//..-..9..;--9--;9/:/9///-----...--------9---/-.....:-;-...;.../9//////
@M03495:530:000000000-LYBTV:1:2107:14671:6048 2:N:0:GATCCGGG+ACCTGCTT
ATATTTTGCCGTTGATAAACCAGAACCATCCAAAGCTCACATGCTGACAGATCGGAAGAGCGTCGTGTAGGGAAAGAGTGTAAGCAGGTGTGGAGGGCGGGGTGGGGGGGGGGGTGGTATAAAAAAAAAAAACAAAGAAGAAGACGGTAGTGTAAACACGGAGGAGACAGATGAAAGAGTACACTAGTCAGAAAGAGCAGCTGTATGATACTGAGTCTAGAGAATATGTGGACAGCAGACGGTGATCGGGG
+
CCCDEFFFFFCBGGGGGGGGGGHHHHHGHHHHHHHHHHHHHHHHHHHHHHGHHHGGGGHGGFFEFFGGBFHGGHHHHHHHHHHHHHHHHF3?13?1/1//</<@//-----------.1111<<F;A---<-..<.//./0:/0<.....0/1111:1.<--<-..../:/111111//1<1<B1/0111111<</:/0///0111111111110111111010011111<:00../</.-<...11..--
@M03495:530:000000000-LYBTV:1:2107:19696:6062 2:N:0:GATCCGGG+ACCTGCTT
ATATTTTGCCGTTGATAAACCAGCTAATCCTGAAAAAAAAATCAAAGCTAAAAACTACAATGCTAAGACCACGATGTGACTGCTATCAAAGTTAGATATATATGTAAATTATTCATCTGTCAAATCCTAGAATTATATCATACCTGCTCCAGCAATCACGACCTGTAATGGTTTAGTGGGTTGTTCACTGTTTCTGAAAAATGAAGATAGTTGTCCAGCTTCCAAAAAGTTTATTGTGTTTTCTAGTGGAG
+
AAAABFFFFFBBGCGGGGGGGFHHHHHHHHHHHHHHHGGGGHFHHHFHHHGHHHGHHHHHGHHHHBHHHGHGGGHFFGFGFHHHHHEHHGHGHHFHHGHHHHHHGGHHHHHHHHHHEHGFGHHHHHHHHHHHHHHHHHFHHHHHHHHGHHGFFHHHGEHGGGGFGHGHGBFFGGHHGHEHGGGGEHGHHHHHHFHHEDGHHHHH0<CFHHBCGHCGFGGHHFH000CE:9FFFFGGFFFFF/0CBFFF?BE
@M03495:530:000000000-LYBTV:1:2107:15532:6073 2:N:0:GATCCGGG+ACCTGCTT
ATATTTTGCCGTTGATAACCAGGGACTCAGGCTGGACCAAAGCTCACATGCTGACAGATCGGAAGAGCGTCGTGTAGGGAAAGAGTGTAAGCAGGTGTGGAGAGCTGGGTGGGGGGCGTGGGCTTAAAGAAAAAAAAAACATAAGTTGTGGGGGTTGTGCTGAGCAGTGTTCAGAGAGATCGTTAGATATTACGCGTCGAGGTAGGCAGGCTGTGCATTATACTGATTCTAGCTGTGTAGGAACACTGTGA
+
CCCCCFFFFFDCGGGGGGGGGGGGGGHHHHHHHHGHHHHHHHHHHHHHHHHHHHHHHHHHHGGGGHHHGGGGGGHGHHGGHHHGHHGFGHHHHHHCBB1/3/3//332E3?E///--<----.<C0<<00<BBAD;9-@..00000000...----<..<000:00<000000000/..00./...00<0000..------9.00900.-...::0000000000000000<0000/<00000.//00:0<
@M03495:530:000000000-LYBTV:1:2107:5538:6074 2:N:0:TATCCGGG+ACCTGCTT
ATATTTTGCCGTTGATAAACCAGCTAATCCTGAAAAAAAAATCAAAGCTAAAAACTACAATGCTAAGACCACGATGTGACTGCTATCAAAGTTAGATATATATGTAAATTATTCATCTGTCAAATCCTAGAATTATATCATACCTGCTCCAGCAATCACGACCTGTAATGGTTTAGTGGGTTGTTCACTGTTTCTGAAAAATGAAGATAGTTGTCCAGCTTCCAAAAAGTTTATTGTGTTTTCTAGTGGAG
+
3>>AAFFFFFCBGGCGGGGFGGHGHHHHGHHGFHHHHGGGCHHFHHBFGGGDGHEHHEHHBGHHHHHHHGHHGFHGCEGFDGEFHHEHHHHGGHFHHHHHHHHHGHHHHHHGHFHHHHHHHHHHHHGHHGHHHHHHHHGHHHHGHHEHFFHHHGCG2FGD/CCDG<?FGHF?GHGHDHHHGGGGHEHHHGHHFHFHHHEGCHHGGHGHHHFGHCC;GHHHHHCB0:C.9CGGGGGGGGFFBBCB;FFFFFE
@M03495:530:000000000-LYBTV:1:2107:7250:6090 2:N:0:GATCCGGG+ACCTGCTT
ATATTTTGCCGTTGATAAACCAGCTAATCCTGAAAAAAAAATCAAAGCTAAAAACTACAATGCTAAGACCACGATGTGACTGCTATCAAAGTTAGATATATATGTAAATTATTCATCTGTCAAATCCTAGAATTATATCATACCTGCTCCAGCAATCACGACCTGTAATGGTTTAGTGGGTTGTTCACTGTTTCTGAAAAATGAAGATAGTTGTCCAGCTTCCAAAAAGTTTATTGTGTTTTCTAGTGGAG
+
AAAABFFFFFBAEGGFGGGGGGHHHHFHHHGH5BADFFGGGHGCGDFGHHHEFFEFHCGFHHHHHHHHHGHHGGHGHHHHHGFHFG3GHHHHHHGHHHHFHGHHHGHHHHHHHHHHHHGHGFHHGHHHHHGGFHHHFFHHHHHHFHHHFHHGBHFFHFHGGGGDGGH1FHHGFHHHHHHHGGGFHHHHHHHHHHHHHHGHHHHE0GGGHHGHHHG0CCFHCHFFCG.C90CFGGGGB;9FFG0FFFFGFB?
@M03495:530:000000000-LYBTV:1:2107:14832:6115 2:N:0:GATCCGGG+ACCTGCTT
ATATTTTGCCGTTGATAAACCACCCTCCCTGTGGTCGTTATCTTGCTCTTTCTGTCGTCAACGAATTTACTAATTCCAAAGCTCACATGCTGACAGATCGGAAGAGCGTCGTGTAGGGAAAGAGTGTAAGCAGGTGGGGAGGGCGCTGTGGGGGGGGGGCGCTTAAGGAAAAATATAAGGCTGGGAGAGATCGACGCCGAGGCGGTGGGGTGAGCGCGGTCCTCGCGTGAGTGGTGGAAGTGTGACGACGG
+
AAABBFFFFFBAGCGGGGGGGGGGGHHGGHHHHGGGFGGHHHHHHHHHHHHHHHHHGGGHGHGGGHHHHHHHHHHHHHHHGHHHHHHHHHHHGHHHHHHHGGCGGHGEEGGGGHHHHGGHHHHHHGGH3GHFHGFC/<//<////--<.<FD?F--9------..//////...///;/9//.9....../9..------9;---9;.--.;.;/----.--//.--9-..//./..9//////9/9.---
@M03495:530:000000000-LYBTV:1:2107:6242:6154 2:N:0:GATCCGGG+ACCTGCTT
ATATTTTGCCGTTGATAAACCAGCTAATCCTGAAAAAAAAATCAAAGCTAAAAACTACAATGCTAAGACCACGATGTGACTGCTATCAAAGTTAGATATATATGTAAATTATTCATCTGTCAAATCCTAGAATTATATCATACCTGCTCCAGCAATCACGACCTGTAATGGTTTAGTGGGTTGTTCACTGTTTCTGAAAAATGAAGATAGTTGTCCAGCTTCCAAAAAGTTTATTGTGTTTTCTAGTGGAG
+
B@AAAFFFFFBBGCEFGDGGGGHHHHHHHFHFHFHHHGGGGHHHGHFFHFFGHHGHHGHHGGHFBGHH3FGHGGGFFHHHHHHHDHCGHHHDGHHHHHHHHHHHHHHHGHHHGHHHHHGHHHEHHHGHHHFFHHGFHFHHHHFGFHEHFGBGHHGHHHEGGGGGGGGB<FHGFFHH>DFGEFCDHHHHHHGHGGFGHGHBGHHHFH<0;GCGHGF00CFCHHGC0G:..;;BFGGFBFFFFGBGFG0FFEE
@M03495:530:000000000-LYBTV:1:2107:5441:6159 2:N:0:GATCCGGG+ACCTGCTT
CTATTTTGCCGTTGATAAACCAGCTAATCCTGAAAAAAAAATCAAAGCTAAAAACTACAATGCTAAGACCACGATGTGACTGCTATCAAAGTTAGATATATATGTAAATTATTCATCTGTCAAATCCTAGAATTATATCATACCTGCTCCAGCAATCACGACCTGTAATGGTTTAGTGGGTTGTTCACTGTTTCTGAAAAATGAAGATAGTTGTCCAGCTTCCAAAAAGTTTATTGTGTTTTCTAGTGGAG
+
CCCCCFFFFFCBGGGGGGGGGGHHHHHHHHHHHGHGHGGFGHHFHFFHHGBFGFEHHHHHHHHHHHHGHHGHGGHGGFHFFHHHHHHHHHHHHHHHHHHHHHHHHHHHGHHHHHHHHHHHGHHGGHHHHHHHHHHHHHHHHHHHHHEFFGCGHGGHFHHGGGGGHFHGDFFGHEHG<GHGAFGDGHHGHHGFHFGFHBGHHHH0GHGG0CGHGHFHHHFCGFCFBCGEDFG0FGFGGGFGFGBFFGF099?
@M03495:530:000000000-LYBTV:1:2107:6367:6189 2:N:0:GATCCGGG+ACCTGCTT
ATATTTTGCCGTTGATAAACCAGCTAATCCTGAAAAAAAAATCAAAGCTAAAAACTACAATGCTAAGACCACGATGTGACTGCTATCAAAGTTAGATATATATGTAAATTATTCATCTGTCAAATCCTAGAATTATATCATACCTGCTCCAGCAATCACGACCTGTAATGGTTTAGTGGGTTGTTCACTGTTTCTGAAAAATGAAGATAGTTGTCCAGCTTCCAAAAAGTTTATTGTGTTTTCTAGTGGTG
+
BBAABFFFFFCAGGGGGFGGGGHHHHHHHHHHFHHCHGGGGHFBGFFFHHFHHHGGHFHHFHHGHHGHHFHHGGHGCGGHGHHGHFFHEGFHHHHHHHHHHHHHFHHHHHHHHHHHGHFHGFFHHHHHHHHHHGHHHHHHHHHHHHGHHFFFHGHHFFHGGGGGHHHHHHHHHHHGGHHGEGGGHHHGHHHHFHGGHGHFHFGEGFHFHHGGHHG0CGFFFF:CCC:ADFFFGGG900:CFF0CFGGGG0:
@M03495:530:000000000-LYBTV:1:2107:6987:6193 2:N:0:GATCCGGG+ACCTGCTT
ATATTTTGCCGTTGATAAACCAGCTAATCCTGAAAAAAAAATCAAAGCTAAAAACTACAATGCTAAGACCACGATGTGACTGCTATCAAAGTTAGATATATATGTAAATTATTCATCTGTCAAATCCTAGAATTATATCATACCTGCTCCAGCAATCACGACCTGTAATGGTTTAGTGGGTTGTTCACTGTTTCTGAAAAATGAAGATAGTTGTCCAGCTTCCAAAAAGTTTAATGTGTTTTCTAGTGGAG
+
3A3ABFFFFFBBGGGGGGGGGGHHHHHHHHHHGHHHHGGGGHHGHHEGHHGBFHGHHHHGHHHHGHGHHGHHGGHGHHHHHHHHHHGHHHHHHHHGHHHHHHHHHHHHHHHHHHHHHHHHHGHHHHHHHHHFHHHHHGHHHHHFHHHGGHHHHHHHHBHCFGGGHHH1GGHGHHHGGHHHGGGGHHHHHHHHGHFFGFHHHHHHHHHHHHHHHHHEHHFGHFGGFHAA.CFFG0FFGFGGGG0FGGGGGBE
@M03495:530:000000000-LYBTV:1:2107:15262:6203 2:N:0:GATCCGGG+ACCTGCTT
ATATTTTGCCGTTGATAAACCACCCTCCCTGTGGTCGTTATCTTGCTCCTCCAAAGCTCACATGCTGACAGATCGGAAGAGCGTCGTGTAGGGAAAGAGTGTAAGCAGGTGTGGAGGTATCGGGGGGGGCCGGGGCGGTCAAAAAAGAAAAGAAAATAGTTATATTGCTCCGCGGTGCTATGGCCGGTGACTGACCCTCAAATGCTAGGAACAGACGATGATTCAATCATAGAATGTCTGTAGTATTGGCG
+
CCCCCFFFFFCBGGGGGGGGGGGGGHGGGHHHHHHHGGGHHHGHHHHHHHHHHHGHHHHHHGHHHHHGHHHHHHHGEFEGHHGFGGGGHHHHGGHHHFGGHFGHHHFHHG33//3/?/3D4///<<-9-------<--9-.:1<<@9.<///..//100<11<11111110<.--.--01110./<-9-.01100///..001<1111.0<.<//.<-..::111<11011111<11111111111110<-
@M03495:530:000000000-LYBTV:1:2107:17543:6211 2:N:0:GATCCGGG+ACCTGCTT
ATATTTTGCCGTTGATAAACCACCCTCTTGCCCTCCAAAGCTCACATGCTGACAGATCGGAAGAGCGTCGTGTAGGGAAAGAGTGTAAGCAGGTGTGTAGAGATGGGGGGGGGGGGGCGGGTTATAAAAAAAAGAAGAAGATGACTAGGAGAGCGAGAGGGAGACGAGTTACTCTATACACGTGATCTCTGAGGGTGTGAGGGGAATCTGTGGTGGTATCACACTTTAGAATCGGATGAGAGACAGTACAG
+
ABBCCFFFFFCCGGGGGGGGGGGGGHHHHHHHHHHGHHHHGHHHHHHHHHHHGHHHHHHGEFGHHHGFGGFEFGHHGGHHGHHEFGHHHHHHHFF3114B434?33?/>C-;9:--;--:--../9/9:/@-@...///////////////...:----.......--..///////////....//9/9///....-9//..-..;/;/////...//://///////////....://9/.:///////
@M03495:530:000000000-LYBTV:1:2107:15744:6219 2:N:0:GATCCGGG+ACCTGCTT
ATATTTTGCCGTTGATAAACCAGCTAATCCTGAAAAAAAAATCAAAGCTAAAAACTACAATGCTAAGACCACGATGTGACTGCTATCAAAGTTAGATATATATGTAAATTATTCATCTGTCAAATCCTAGAATTATATCATACCTGCTCCAGCAATCACGACCTGTAATGGTTTAGTGGGTTGTTCACTGTTTCTGAAAAATGAAGATAGTTGTCCAGCTGCCAAAAAGTTTATTGTGTTTTCTAGTGGAG
+
BB3AAFFDBFBAGGGGFFGGGGHHGGHFHHHGHFFGGGCEGHGHHHH2DGDGGFEHHHHHGHHHFHHHHHHHGGHGGHHFGGHHGHFHGHFFHFGEGHHHFHHHHHHHGHHHHHHHHHHHHFH4FGCHHGGHHHHGHHHGHHHFHHHBGHFHBHHHECGE?C@ECGF<GFHGGGGGHBA.>F@EFHHHHGGHEHHG0=<DGHFHDG00:C:<GG0GHBGG//./</..;CFFGGFFGG/;FBC009;09C?
@M03495:530:000000000-LYBTV:1:2107:21622:6258 2:N:0:GATCCGGG+ACCTGCTT
ATATTTTGCCGTTGATAAACCACCCTCCCTGTGGTCGTTATCTTGCTCCTTCTGTCGTCAACGAATTTACTAATTCCAAAGCTCACATGCTGACAGATCGGAAGAGCGTCGTGTAGGGAAAGAGTGTAAGCAGGTGTGTGGAGATGGGGGGGCGGGGGGGAGTTAATGAAAATAAAATAAGATAGTGTCGATGACAGACGTAGATGGGACGGACATGCGTTGTTGCTGCGACATAGTGCGTGAGACCCGCC
+
AABBBFFFFFBAGGGGGGGGGGGGGHHGGHHHHHHHGGGHHHHHHGHHHHHHHHHHGGGHGHGGGHHHGHHHHHHHHHHHHGHHFGFHHHHHHHHHFHHHGGGGHHGGEGGFGHHHHGHHEHGGGHHHHHHHGH0?2B<0/2/2222//<:---;-9----9;/0000;00:0:00;:00000000000...90090/.-9...;00./9--.--;00.;.-.9.:000-9:-.090;0-:...00..---
@M03495:530:000000000-LYBTV:1:2107:18975:6306 2:N:0:GATCCGGG+ACCTGCTT
ATATTTTGCCGTTGATAAACCACCCTCGCCCTCCAAAGCTCACATGCTGACAGATCGGAAGAGCGTCGTGTAGGGAAAGAGTGTAAGCAGGTGGGTAGAGGACGGCGGGGGGCGGGTCAATATAAAAAAAAAAAAGAGGGAGGTGAGGAGTGTGGTCGCATGTGCGGGGAAGGCACGGCGCAGAAGCGGAGCTCAGTGCGTCACCAGGGGTAGTGTGGTGACGACGACTCAGCAGCAACGAGGCAACAGAG
+
BCBCCFFFFFDBGGGGGGGGGGGGGHHGGGGGHGHHHHHHHHHHHHGHHHHGGGHHHGGGGHHHGEGGFGFGHHGGHHHHHGGBGHHHHHGHC1>???3B20/<>/<//--;---;--;000090;;B=9B;---../....-..0..0:9.0:.;0---..000.----9......-:-----/00--9--.00;900-.-..00.9.-...0/00./.099.----;.0000././.-..--....:/;
@M03495:530:000000000-LYBTV:1:2107:9816:6320 2:N:0:GATCCGGG+ACCTGCTT
ATATTTTGCCGTTGATAAACCACCCTCCCTGTGGTCGTTATCTTGCTCCTTCTGTCGTCAACAATTTACTAATTCCAAAGCTCACATGCTGACAGATCGGAAGAGCGTCGTGTAGGGAAAGAGTGTAAGCAGGTGGGTAGATCTCGGTGGGGGGGGGGGGGATAGTATAAAAAAATAAGCATAACGTGATCCGAGATAGTCAGAGTTAACGAGCGAGTGTTGGGAGAAGTCCTCTAACATCGCACAGCTCG
+
BCBCBFFFFFCAGGGGGGGGGGGGGHHGGHHHHHHHGGGHHHHHHHHHHHHHHHHHGGGHGHHHHHHHHHGHHHHHHHHGHHHHHHHHHHHFHGGHHHHGGGGHHHGGGGEFHHHHG3GHHGHHHGHHHHHHHH2//<2?222@2</<?///<------;9-./9://99:9B--.:/://////.:..///..--.//;/;///9////...:--:-.//..-..../////////////.:.--/./9:
@M03495:530:000000000-LYBTV:1:2107:19784:6338 2:N:0:GATCCGGG+ACCTGCTT
ATATTTTGCCGTTGATAAACCAGGCGGACCAAAGCTCACATGCTGACAGATCGGAAGAGCGTCGTGTAGGGAAAGAGTGTAAGCAGGTGTGTAGAGTTTTGTGGGCGGCGGGCCATGCAAAAAAAAAAAAAGAGTAGTATAAGTGTGAGATCTTGGTCGGGCGGAACCAGTCAGGAAGTCCATTGGTATGATATGCTACAACATTGACGCACTGCATCGCATAAGCTTCACAAGAGGAATGGCGGATCACG
+
BBCCCFFFFFCCGGGGGGGGGGHGHGGGGGHGHHHHHHHHHHHHGHHHHHGHGGDGGHGGGGGGGGGGHHGHHHHHGGGGHHHHHHH0G3?043434434B22?//>//</---.:000:0:CACCA?---../00000000000900;009000000---------9..9000/0/.90000000;0:00;0;00009000./0000..9--:0;00.....900:000000.:..:/000/9;-;-./.
@M03495:530:000000000-LYBTV:1:2107:7560:6339 2:N:0:GATCCGGG+ACCTGCTT
ATATTTTGCCGTTGATAAACCAAAGCTCACATGCTGACAGATCGGAAGAGCGTCGTGTAGGGAAAGAGTGTAAGCAGGTGTGTAGAGATGGGGGGGGGGCGGGGCATTAAAAAAAAAAAAAAAAAAGAAAGAATAGAGTAGTGCGGAAGTGGAAACTATAATGACGAGAATAACGGAGTGTGAGTGTCTGAGAGAGAGGCAGGTAGACAAAAGGACATGTGTGTGTGTCAGCTGACAAGTGATAGTAGGGG
+
CCDCCFFFFFDCGGGGGGGGGGHHHHHHHHHHHHHHHHHHHHHHGGGGHHHGFGGGGHHHGGFHHHHHGG@FGHHHGHGB3>14B434@3311>@-9---------/<0000<B=;B>;A<99--<.../0/.00000:0:0/0----.000:00/000<00000..-..0000.-9...:00000000<0:00.<.....<-.0<:B0//:/././00<00......0000000/00.0<00<F0000..
@M03495:530:000000000-LYBTV:1:2107:14147:6360 2:N:0:GATCCGGG+ACCTGCTT
ATATTTTGCCGTTGATAAACCACCCTCCCTGTGGTCGTTATCTTGCTCCTTCTGTCGTCAACGAATTTACTAATTCCAAAGCTCACATGCTGACAGATCGGAAGAGCGTCGTGTAGGGAAAGAGTGTAAGCAGGTGTGGAGAGATTGGGGGGGGCGGGGTGACTAGTAAAAAAAAAAAGTGGACAAGCAAGAGGACTAGTGGGTGTGTGACAGCAAACGGAGTCACTAAACGTCTCGCAGGAGATTGTGAG
+
CCDDCFFFFFDCGGGGGGGGGGGGGHHGGHHHHHHHGGGHHHHHHHHHHHHHHHHHGGGHGHGEFHHHHHHHHHHHHHGHHHHHHHHHHHHHHHHHFHHHGGGGGHHGFGGEGHHHHGHGHHEHHHHHHHHHHHGF2C/2/2//222=F/E--<------<.0:1011<1<:C-----.:10000...////..<.//011....<...1110.//0....<</1111000.<./:/.-.-.../100111
@M03495:530:000000000-LYBTV:1:2107:15958:6362 2:N:0:GATCCGGG+ACCTGCTT
ATATTTTGCCGTTGATAAACCAGCTAATTCCAAAGCTCACATGCTGACAGATCGGAAGAGCGTCGTGTAGGGAAAGAGTGTAAGCAGGTGTGGTGATGTGGGTGGGGGGGGGGGCTGTAAAAAAAAAAAAAAAAAAAAAGAGGTCGAGGGACCTGCATAGAGGATGTAACATAGCTTGAGCATTAACATGCATGGTTACCGGTATAATCAGCTCGCACGAAGTGTGTGCGATGTACTCGACTGAGCGTGAG
+
ABBCCFFFFFCBGGGGGGGGGGHHHHHHHHHHHHHHHHHHHHHHHHHHHHHHHHGGGGGGHGGGGFGGHGHGGHHHHHFGGHHHHHHHHF3112?344B4311?//><--9@@C--.:0:000-99-BD--@-------9./.0:-----.../::/00000/./000000000000/.00::0000::;0000.::000.-;-.00000:000;----....000..0:....000;..-..000-....
@M03495:530:000000000-LYBTV:1:2107:13263:6429 2:N:0:GATCCGGG+ACCTGCTT
ATATTTTGCCGTTGATAAACCACCCTCCCTGTGGTCGTATCTTGCTCCTTCTGTCGTCAACGAATTTACTAATTCCAAAGCTCACATGCTGACAGATCGGAAGAGCGTCGTGTAGGGAAAGAGTGTAAGCAGGTGTGTAGAGGTGGGGGGTGGGAGGTGTCTTAAAGAAAAAAAATAGATAACAGGAGACGTGTGTGAAGAGGGGACAGAACGTAGAATAGAGAGGAAGTGTGTAGTATAGAGGTGAAGAG
+
ABA@AFFFFFCCGGGGGGGGGGGGGHH?GHHGHGHHGGHHHHHHHHHFHHFHHHHGGGHGHGGGHHGHHHEHHHHHHHHHHHHHHHGGHHHHHHHHHHGEGGGHHHGGGGGGGHHHGHGHHHHGHHHHGHHHHF22?B22222@/</><--->-..-..9////////;B9.;--./////9/9/.....9..;.99////;..-.-..///.;;../99/;//..././///.9//////////.////:
@M03495:530:000000000-LYBTV:1:2107:11621:6433 2:N:0:GATCCGGG+ACCTGCTT
ATATTTTGCCGTTGATAAACCACCCTCCCTGTGGTCGTTATCTTGCTCCTTCTGTCGTCAACGAATTTACTAATTCCAAAGCTCACATGCTGACAGATCGGAAGAGCGTCGTGTAGGGAAAGAGTGTAAGCAGGTGTGTAGAGTGCGGTGGGGGGCGGGGTAGTAGAGAAAAAAACAGAGAAGAAGAAACAGGGCGGAGACGTGGACCAGACACAGCGACTCAGTAGCGAATCACACATAAGACGGGAGGG
+
ABBBCFFFFFCBGGGGGGGGGGGGGHHCGHHHHGHHGGGHHHHHHGHGHHHHHHHHGGGHGHGGEHHHHHHHHGHHHHFGFHHHHHHHHHHHHHHHBHHHGGGGHHHGGGGEGEHHHGFHHHHHHHHHFFGHHHFBBE02@22222<//>//<---9-;@9../////////.9-../////9/////;//9...-----.:;...//.;..///..----.//////----.////./://99..-.---
@M03495:530:000000000-LYBTV:1:2107:4917:6464 2:N:0:GATCCGGG+ACCTGCTT
ATATTTTGCCGTTGATAAACCAGCTAATCCTGAAAAAAAAATCAAAGCTAAAAACTACAATGCTAAGACCACGATGTGACTGCTATCAAAGTTAGATATATATGTAAATTATTCATCTGTCAAATCCTAGAATTATATCATACCTGCTCCAGCAATCACGACCTGTAATGGTTTAGTGGGTTGTTCACTGTTTCTGAAAAATGAAGATAGTTGTCCAGCTTCCAAAAAGTTTATTGTGTTTTCTAGTGGAG
+
AAAABFFFFFBAGGGGGGGGGGHDFHHGHHHHHHHHHGGGGHHHHHHHHHDHGFGHHHHHHHHHHHHHHHHHEGGFHGHGFFGHHHHHHGHHHHHHHHHHHHHHHHHHHHHHHHHHHHHFGHHHHHHHHHHHHHHHHHHHHHHFHHFHHEHHEGHHHHHFGDGGFGHHHHHFGHGGFHHGGGGGHHGGBHHHHGHGHHHHHHHHHHHHHHHHHHCGCHFFHGCFCBGFD9BFGGGGGGGGGGGGGFF0ABA
@M03495:530:000000000-LYBTV:1:2107:10536:6472 2:N:0:GATCCGGG+ACCTGCTT
ATTTTTGCCGTTGATAAACCAGCTAATCCTGAAAAAAAAATCAAAGCTAAAAACTACAATGCTAAGACCACGATGTGACTGCTATCAAAGTTAGATATATATGTAAATTATTCATCTGTCAAATCCTAGAATTATATCATACCTGCTCCAGCAATCACGACCTGTAATGGTTTAGTGGGTTGTTCACTGTTTCTGAAAAATGAAGATAGTTGTCCAGCTTCCAAAAAGTTTATTGTGTTTTCTAGTGGAGG
+
3AABBFCFFCBCGEGGGGGGGGHHHHHGHHHHGHHHGGGGHHHHHHHHHHFHHGHHGHHHHHHHHHHHHHHGGHEHHHHHHHHGHHHHGHHHHHHHHHHHHHHFHHHHHHHGHHHHHHHHH?GHHHHHGHHHHHHHHHHHHHGHHHHFGHGHHHHHGHGDGGGHFGHGHHHHHHHDGAHDGGDHHHHHHHHHHHHHHHGHHHHHHBGHHHHHGHGHHFHHFHFHHAAEFFFGGGGGGGGGFGGFFFGGGGG
@M03495:530:000000000-LYBTV:1:2107:16221:6473 2:N:0:GATCCGGG+ACCTGCTT
ATATTTTGCCGTTGATAAACCACCCCTTCTTGCCCTCCAAAGCTCACATGCTGACAGATCGGAAGAGCGTCGTGTAGGGAAAGAGTGTAAGCAGGTGTGTAGGGGTTGGGGGGGGCGGGGGTGTTAAAAAAAAAAAAAAAACTACGTGGATAAGGCTGGCGCAACGCTGCGCGTGAGGAGGCGAGCAACGAGATCGCTGCCACCGCCGAGTGCGGTGATGTCGACGTGAAGACAATGACTGGCGTCTGGCG
+
ACBCCFFFFFCBGGGGGGGGGGGGGGGHHHHHHHHHHGHHHHHHHHHHHHHHHHHHHHHHHGGGGHHHGGGGFGHGHGGGHHHGHFHGGHGFHHHBB@11433//?//E//<------------:00000;>@=D-;----.000../..0000:/0:.;;.--9--...-----...0...--:--/.-....0......00:.-----..0--.-.000;..---.;.00///:00;00;.-.;../0-
@M03495:530:000000000-LYBTV:1:2107:15129:6506 2:N:0:GATCCGGG+ACCTGCTT
ATATTTTGCCGTTGATAAACCACCCTCCCTGTGGTCGTTATCTTGCTCCTTCTGTCGTCAACGAATTTACTAATTCCAAAGCTCACATGCTGACAGATCGGAAGAGCGTCGTGTAGGGAAAGAGTGTAAGCAGGTGTGTAGGGATCGGGGTGGGGCGGGTCATTAATAAAAAAAAAAAGTAATAAGCAGTGGGAGTATCAGTTGCGATGGCTGCCGAGGGAGTGGAAGTGTAGATGGTTGACTATCGTAGC
+
CCCDCFFFFFCAGGGGGGGGGGGGGHHGGHHHHHHHGGGHHHHHGGHHFHHHHGHHGGGHEHGGGHHHHHHGHHHHHHHHHHHHHHHHHHHHFHGHHHHHGGGGGHHGGGGGGGHHHGGCGHHGHHHHHHGHHHHFBDC2>>/22/?/A>/<--<.--:--.000000;0;:------.000000000/;0/..9:/00000:00--9;.F/.9.:--9-.....00/00000000000./00000./...
@M03495:530:000000000-LYBTV:1:2107:18449:6508 2:N:0:GATCCGGG+ACCTGCTT
ATATTTTGCCGTTGATAAACCAGCTAATCCTGAAAAAAAAATCAAAGCTAAAAACTACAATGCTGACAGATCGGAAGAGCGTCGTGTAGGGAAAGAGTGTAAGCAGGTGTGGAGGGGACGGTGGGGGGCGGGGGATGAAAAAAAAAAAAGAAAGCAAAGAGATGTGTGGGAAGGTAGTGAGTAGGAGAGAATAAGGAAGAGGGGAGAAGGACAGGAGGTCGGACGTCGGTGTGTCACGGAGCGGGTGCATG
+
CCCCCFFFFFCCGGGGGGGGGGHHHHHHHHHHHHHHHGGGGHHHHHHHHHHHHHGHHHHHFHHHHHHHHHHHHGGGGHHGGGGGEFGHHHGHHHHHHHHGGGFFHHHCB3//2?/////<>/////-<-<=----9.0111.<9-----..</0/0/<//</10:11....0..0100/1011<00/...0011100/:..<.-.-../.../....../-----..---.9..11<..-.-----9.011
@M03495:530:000000000-LYBTV:1:2107:23685:6519 2:N:0:GATCCCGG+ACCTGCTT
ATATTTTGCCGTTGATAAACCACCCTCCCTGTGGTCGTTATCTTGCTCCTTCTGTCGTCAACGAATTTACTAATTCCAAAGCTCACATGCTGACAGATCGGAAGAGCGTCGTGTAGGGAAAGAGTGTAAGCAGGTGGGTGGAAAGTGTGGGGGGGCGTGGGAGTTGAGAAAAAGAAGATCAAGGCGTGTGGCGTACCGTTGCCCTTCCGGACAGGGACGCAGGACGTAAGGTGTGGGACGGATGAGCGTTA
+
?A3>AFFBBFDAEEFBBGFGCGCEGGCGGGHF3EB3EED22FGGFBH5FG5DG5AE1AFGAGEEF1B55FD5DEHHHHHBFEH3GFH4D@GHBBDGHEEH1E1>GAHG>?EGGGFGGFFHHFGFG1BFFHGHHHG1/<////110?111//<-@--9-;--...9///./9.....////////.-.-.9..-.--....9.////./;-.9-.....-----.9-....////9...:--..-///-..;
@M03495:530:000000000-LYBTV:1:2107:22505:6545 2:N:0:GATCCGGG+ACCTGCTT
ATATTTTGCCGTTGATAAACCAGCTAATCCTGAAAAAAAAATCAAAGCTAAAAACTACAATGCTAAGACCACGATGTGACTGCTATCAAAGTTAGATATATATGTAAATTATTCATCTGTCAAATCCTAGAATTATATCATACCTGCTCCAGCAATCACGACCTGTAATGGTTTAGTGGGTTGTTCACTGTTTCTGAAAAATGAAGATAGTTGTCCAGCTTCTAAAAAGTTTATTGTGTTTTCTAGTGGAG
+
@ABBBFFBFFD>FGGGGGGGGGHGHGGFFGHHCHGHGGCCCHHHGHHFHHFGHGEFGFHHFHHGH5GHGGGGGGGFHHHHHDGHFFEGHFHFHHGHHGHHHHHGFGFHHBHHHHHHGFHHHHHHHHHHHHHHHHHHHHHHHHHHFHHHFHHFHHHGHHGGGGGGHGH1FGGFGHHHFFHGAAFDGEGHHHFHDDHHHH0DHGFF0:0<GHHHFHG0CC/0CG0;0::0CBB0BFFF0CCFG;0CBB09.99
@M03495:530:000000000-LYBTV:1:2107:21089:6549 2:N:0:GATCCGGG+ACCTGCTT
ATATTTTGCCGTTGATAAACCAGCTAATCCTCAAAAATAAATCAAAGCTAAACATTACAATGCTAAGACCACGATGTGACTGCTATCAAAGTTAGATATATATGTAAATTATTCATCTGTCAAATCCTAGAATTATATCATACCTGCTCCAGAAATCACGACCAGTAATGGGTTAGTGGGTTGTTCACTGTTTCTAAACAATGACGATAGTTGTCAAGCTGCCTAAAAACTTATTGTGTTTTCTAGTGGAG
+
1A1>1F33@D@111AFBGG1C0001FGH13F1B1FGH0F1AGFB1F1FD11B111DAE1D1BB2D21GBGAA/E/ABD2221BDB2BGBFB12D@12@DGEGGH22BG22@FB2@@F2B22221@1@121@1@B12FGHHFG10>B01F1G110BB1B<EC/</<BG>B2<0@/?0210///>/<?111?<11111<11>F1111...<.D0<<=000<<0<<00/000.::00CC;C/;//09900C.09
@M03495:530:000000000-LYBTV:1:2107:15691:6561 2:N:0:GATCCGGG+ACCTGCTT
ATATTTTGCCGTTGATAAACCAGGGACTCAGGCTGGACCAAAGCTCACATGCTGACAGATCGGAAGAGCGTCGTGTAGGGAAAGAGTGTAAGCAGGTGTGTAGAGCTCGGGGGGGGGCGGGGTGGTAAAAAAAAAAGAAAAAGAAAAGAAGAAGAGGAGCGATTACAAATCGAAACCATATGTTATACGCGTACGGATCTAGTCAGTTAGGATCTCACGAAGACAATTTACTGACAGATGTAAGTGAGTAG
+
BBBCCFFFFFCBGGGGGGGGGGHGGGGHHHHHHHHGHHHHHHHHHHHHHHHHHHHHHHHHHHGGGGHHHGEGGEGHGHHGGHHHGHHHHHHHGHHHBB3?043434B3?>//<-----:9>----.00000;@BAC..://....///../9//0..:..--...0:0000.;/.-..00;0000:00..-----...-00000009000/00;0009...9.//:0000000;0:0/0000009009000
@M03495:530:000000000-LYBTV:1:2107:22458:6568 2:N:0:GATCCGGG+ACCTGCTT
ATATTTTGCCGTTGATAAACCAGCTAATCCTGAAAAAAAAATCAAAGCTAAAAACTACAATGCTAAGACCACGATGTGACTGCTATCAAAGTTAGATATATTTGTAAATTATTCATCTGTCAAATCCTAGAATTATATCATACCTGCTCCAGCAATCACGACCTGTAATGGTTTAGTGGGTTGTTCACTGTTTCTGAAAAATGAAGATAGTTGTCCAGCTTCCAAAAAGTTTATTGTGTTTTCTAGTGGAG
+
BBBAAFFFFFBBGGGGGGGGGGGHHGHHHGHHGFHHHGGGGHHHHHHHHHFHHFGFHHHHHHHHHHHHHHHHGGHGHHHHHHHHHHFHHFHGGHHHHHHHH4FFFHHHHHHHGGHHHHHHGHHHHHHHHHHHHHHHHHHHHHHHHHFHFHHHFHHHGHHGDFGGGHGFGHHFGHHH<GFFDECFHHGHHHHHHHHHFGBHFGHHFFFHHHHHHHFBFCCGGHBGHHA?EGGGGGEBCBGGGGGFBFFBC0A
@M03495:530:000000000-LYBTV:1:2107:6098:6569 2:N:0:GATCCGGG+ACCTGCTT
ATATTTTGCCGTTGATAAACCAGCTAATCCTGAAAAAAAAATCAAAGCTAAAAACTACAATGCTAAGACCACGATGTGACTGCTATCAAAGTTAGATATATATGTAAATTATTCATCTGTCAAATCCTAGAATTATATCATACCTGCTCCAGCAATCACGACCTGTAATGGTTTAGTGGGTTGTTCACTGTTTCTGAAAAATGAAGATAGTTGTCCAGCTTCCAAAAAGTTTATTGTGTTTTCTAGTGGAG
+
ABBBCFFFBFBCGGGGGGGGGGHHHGHHHGHHHHHHHGGGGHHHHHGHHHGHHHFHHHHHFHHHHHHHGHHHGGHGGBHHFFFHHHHHHHHHHHHHHHHHHHHGGHHHHHHHHHHHHHHHHHHHHHGHHHHHHHHHGHFFFHHFGHFHHHGHHHHGFHHGFGGFGGHHHHGGHFHFGFFHEFGEHHFHHHHHHHHHHHHGHGFHHHFHHGHHHHCFHGBGHHGHFCE.9:CFFGGGFGFFFG0FFGGFABE
@M03495:530:000000000-LYBTV:1:2107:25731:6586 2:N:0:GATCCGGG+ACCTGCTT
ATATTTTGCCGTTGATAAACCAGCTAATCCTGAAAAAAAAATCAAAGCTAAAAACTACAATGCTAAGACCACGATGTGACTGCTATCAAAGTTAGATATATATGTAAATTATTCATCTGTCAAATCCTAGAATTATATCATACCTGCTCCAGCAATCACGACCTGTAATGGTTTAGTGGGTTGTTCACTGTTTCTGAAAAATGAAGATAGTTGTCCAGCTTCTAAAAAGTTTATTGTGTTTTCTAGTGGAG
+
AA1>ADFFFFD>AEA3BGGFGGGGHHGBGFHFHHGHHGGGCGCGHHFFDF1GFFEHHFHFHHGHGHHEHHFHGGF/0BFF2B0@B2CGBBDGHHDFFFGHFHGFFGHHHFHHHGHB2GFHD2FGHHFDG1BFGHHEHHHGFFG0FDFGHHFHFHFGCGF/B/CCC1FGHHEGHFHHFFF.>FCGFG1DGHFHGEHHGFBDCFBD000;GHHHHG00CG/0CH0:;:G<.9CFFGFG00;9B/0;9BGG9FA
@M03495:530:000000000-LYBTV:1:2107:21103:6588 2:N:0:GATCCGGG+ACCTGCTT
ATATTTTGCCGTTGATAAACCAGAACCATCCAAAGCTCACATGCTGACAGATCGGAAGAGCGTCGTGTAGGGAAAGAGTGTAAGCAGGTGTGTAGAGTACAGTGGTGGGGGGAAGCGAAGGAAAAAAAAAAAGTCAAGCGTACGATGAAAGCGCGTCTCAACGCAGTGACGAGACAGAGAGCGGTCTGAAGCCTGACAACCTGTGGTACTCATCATGCACTAGACGTCTTTATGCGTTAAGCACGCACGGG
+
BBBBBFFFFFBAAFEGGGGGGGHHGHHHHHHHHHHHHGFHGFGFHGFHHG3FGAEEFFHGGGEDGFFFEGFFGHHF3F@FHGHF33GCBBB1F4343@4344@BF4////>--...-.--..//;;-99@F-./9/9//;9.--.../////.-;9-..;9B.-@A.9:B.E-...;//..A--.-.///9/./..///.9/.//..99/////////////9//.....///:/....9///.-------
@M03495:530:000000000-LYBTV:1:2107:19292:6646 2:N:0:GATCCGGG+ACCTGCTT
ATATTTTGCCGTTGATAAACCAGCTAATCCTGAAAAAAAAATCAAAGCTAAAAACTACAATGCTAAGACCACGATGTGACTGCTATCAAAGTTAGATATATATGTAAATTATTCATCTGTCAAATCCTAGAATTATATCATACCTGCTCCAGCAATCACGACCTGTAATGGTTTAGTGGGTTGTTCACTGTTTCTGAAAAATGAAGATAGTTGTCCAGCTTCCAAAAAGTTTATTGTGTTTTCTAGTGGAG
+
CBCCCFFFFFCCGGGGGFGGGGHHHHGHHHHHHGHHHGGGGHHHGHBFHHFHHHGHHHHHHHHHGHHHHHHHGGHGHGHHHGHHHHHHGHHHHHEGHHHHHHHHHHHHHHHHHHHGHHHHHHHHHHHHHGHHGHHHHHGHHHHHHHGHHHHFHHFHHHHGDGGGFHH1GGHGHFH1FGHEGFCCGHHHGHHGDGHHGHGHHHHHFHHFFHHGFHHGHGHGHHG0CHGEDFGGGGGFFFGGGGGFBBFF.0A
@M03495:530:000000000-LYBTV:1:2107:23220:6661 2:N:0:GATCCGGG+ACCTGCTT
ATATTTTGCCGTTGATAAACCAGGGACTCAGGCGGACCAAAGCTCACATGCTGACAGATCGGAAGAGCGTCGTGTAGGGAAAGAGTGTAAGCAGGTGTGTAGAGATCGGGGGGGGGGGGGTCAGTAAAAAAAAAAAAAAAAAAGACGTAGTGGTGCCTCTCGCCGAGAAGATACTACATTACGATGTGATGGGAGGCACAATGCAGTCGTCGCTACTGACCGCGGTGTGTCAGAGTACGATAGTAGCGTGG
+
BCCCCFFFFFBCGGGGGGGGGGHGGGGHHHHHHGGGGGHHHHCHHHHHHHHHHHHHHHGHHGGGGHHFGGGGEGHHHHGHGHHBGFG4FGHHHHHFF3?04?43433?//>C?----<--9../000<00<>=;9--------../.<.../<0.0/0:0/..-----./000000000000....<00000./.-...//0000000.<.--..9<000/--9-.-...0000:000.....0000-.9<
@M03495:530:000000000-LYBTV:1:2107:13308:6661 2:N:0:GATCCGGG+ACCTGCTT
ATATTTTGCCGTTGATAAACCAGCTAATTCCAAAGCTCACATGCTGACAGATCGGAAGAGCGTCGTGTAGGGAAAGAGTGTAAGCAGGAGAGAAGGTGGAGGGGGGGCGAGCTGCTAGAAATAAAACATTACGAAAAAAATGGATGGCGCACATAGCGTGCTTGATTTCCAAACTTGGATAAAACTGACCAATCATGTCATTAATTTTTACTGGAAAATGACCAAAAACCAAAACCCATTCATCCCACACG
+
3AABAFFFFFDBGGGGGGG4AFHHHFHHFHGGHFHHCHFHHHHGHHHHHHHHGEEGGGHGFCE1EAEGFGFEHHHHEGBFFHFHHGC111111B313B1?1?//EC------.9////99//9//:;A//;/.9.9-.9-./////.;-.;--9//:-.9../99FFBB/;/;9;;//;/99////9/9//.////;/////9///;B/9/://9;/.:/99//....9........./:;/99/./9A.-
@M03495:530:000000000-LYBTV:1:2107:23507:6665 2:N:0:GATCCGGG+ACCTGCTT
ATATTTTGCCGTTGATAAACCACCCTCCCTGTGGTGTTATCTTGCTCCTTCTGTCGTCAACGAATTTACTAATTCCAAAGCTCACATGCTGACAGATCGGAAGAGCGTCGTGTAGGGAAAGAGTGTAAGCAGGGGTGGAGGACTCGGGGGTGGGCGGCGTGGTAGAGCAAAAACAACAGAGCGTCCTGGGCTGAGCTGTGTGTGCAGAGAAGGTATATGACTTGAGCAGCGTGGCAATGAATGACAGTTTG
+
CCBCBFFBFFBCGGGGGGGGGGGGGHHGGHHHHHEFHGHHHHGHHHGHHHGHGHHGFGHGHGEFGGFHHHFFHHHFGHHHBGFFFHHHHHGHHHHFFHHGFEGFHHGGGGEF/FGHGHHGH3GGFGHHFHHHA//?>/////<00/?/A---:-.:--:;--.00///////.;....;9//-;.-./9../.../;/;//...//9/9///./////////////////-.;-9//:/;////://////
@M03495:530:000000000-LYBTV:1:2107:14083:6673 2:N:0:GATCCGGG+ACCTGCTT
ATATTTGCCGTTGATAAACCAGCTAATCCTGAAAAAAAAATCAAAGCTAAAAACTACAATGCTAAGACCACGATGTGACTGCTATCAAAGTTAGATATATATGTAAATTATTCATCTGTCAAATCCTAGAATTATATCATACCTGCTCCAGCAATCACGACCTGTAATGGTTTAGTGGGTTGTTCACTGTTTCTGAAAAATGAAGATAGTTGTCCAGCTTCCAAAAAGTTTATTGTGTTTTCTAGTGGAGG
+
BB?AAFFFFBABGGGGGGGGGGHHHHHGHHHHHHGHGGGGHHHHGBCHHHHFHGHHHHHGHHHHFFHHHHHGEHGHGHHHHGHGHHHHGHHGHHHHHHFHHHHGHHHHHHHHFHHHHHHHFGHHHHHHHHHHHHHHHHHHHHGHHGHGHGFCGHHGFHGDCFFH1?FHHHGHHFFFHFECFFFEHHHHHHHHGHHHHHH.GG<D<;CGHFHGGGHHGHHFGHHC0.9A9FBFFFGGGGFGGGGGBGGFBEF
@M03495:530:000000000-LYBTV:1:2107:17218:6687 2:N:0:GATCCGGG+ACCTGCTT
ATATTTTGCCGTTGATAAACCAGTCAGGAGTCCAAAGCTCACATGCTGACAGATCGGAAGAGCGTCGTGTAGGGAAAGAGTGTAAGCAGGTGTGGAGAACTCGGTGGTGGGGGGGGCAATACAAAAAAAAAAACAATAGAGGGTAGGCGGGTAGCGTACGTAATGGTGAGATGTATCTCAGTCCTGGTAGATGGAGCAGCTGCGGGGACGACGTGACTGCTCGCATTGTGCAGTGAGTGCACGTCTCTCGA
+
BCBCCFFFFFCCGGGGGGGGGGHHHGHHHGHHHHHHHHHHHHHHHHHHHHHHGHHHGGGEGFHGEGGEEHHHHGHHHHHHHHHFFHHGHHFG3113131333?>/?A//?//<;9---.000;00;.;C=-::;..00000/../..0---;-.:-:.--/0..00:00.0000000:00000000/:000000/:/.//;009----------...00/00.--..0000000000:0000..;/:0:.0
@M03495:530:000000000-LYBTV:1:2107:19532:6755 2:N:0:GATCCGGG+ACCTGCTT
ATATTTTGCCGTTGATAAACCAGCTAATTCCAAAGCTCACATGCTGACAGATCGGAAGAGCGTCGTGTAGGGAAAGAGTGTAAGCAGGTGCTGGGGGTAAAGGGGGGCTTGTATGAACTTTGAAAAAACTCTACAGGACTGTTATACCGCCCCTGAACTTCACCACCATGATGACCATCCCCTGCTTGCGACCAACTGCTCCAGACGAAGCACTGGTGTCGTCGGAATTTTGCTAGAGCGTGATAATCGCC
+
A?>AAFFF4DDAFCADGFFGFGHGHHHHGHHHH5FFHFFFHF33FGH2GF3AFGGEEF1FF?AAAFEAFFGFCGHHHHHB5DG43FE1B333431////3443?//---.-.0<;00;F000;;CFAC.0;00000/.;/=0090///.-9-9..9/:/9/:/BB?;?///;/9//;B/;9.BAAFB/.-----.9;9BB/////.9;@.;/99/9/.9/.9.---..//;//;////9=.A.B///;...
@M03495:530:000000000-LYBTV:1:2107:5452:6763 2:N:0:GATCCGGG+ACCTGCTT
ATATTTTGCCGTTGATAAACCACCCTCCCTGTGGTCGTTCTCTTGCTCCTTCTGTCATCAACGAATTTACTAATTCCAAAGCTCACATGCTGACAGATCGGAAGAGCGTCGTGTAGGGAAAGAGTGTAAGCAGGTGTGTAGATCTAGGGGGGGGTGGGTGTATCAAATAAAAAAAACAGAATGAAGCGTATGGAGCTTAGACTTGCTACAAGATGATAATACATACTTCCATACTGTCCTAACGTGGAGTA
+
CCBCCFFFFFCBGGGGGGGGGGGGGHHGGHHHHHHHGGGHGHGHHHHHHHHHHHHHHHHHFHGGEHHHHHHHHHHHHHHHHHHHEHHFHHHGHHHGEHHHGGGGHHHGGGGGGGHHHGHHHHGHHHGHHHHHHGG22?033222@2@@<?@-9---:-..-000000009;BB---..//0000000-9..:/0//.0000000;0009000/00:00900000900000000/90000900/./...90/
@M03495:530:000000000-LYBTV:1:2107:11198:6775 2:N:0:GATCCGGG+ACCTGCTT
ATATTTTGCCGTTGATAAACCAGCTAATCCTGAAAAAAAAATCAAAGCTAAAAACTACAATGCTAAGACCACGATGTGACTGCTATCAAAGTTAGATATATATGTAAATTATTCATCTGTCAAATCCTAGAATTATATCATACCTGCTCCAGCAATCACGACCTGTAATGGTTTAGTGGGTTGTTCACTGTTTCTGAAAAATGAAGATAGTTGTCCAGCTTCCAAAAAGTTTATTGTGTTTTCTAGTGGAG
+
BBABBFFFFFBBGGGGGGGGGGHHHHHHHGHHDGHFFFGGGHGHHHGEHFGHHGGHHHHHHHHGHBBFFHHHFFHGGDHFFFFHHHFHHHHHGHHGHHHGHHHHHHHHHHHGHFHHHHHGFHEFGHEFGHHHHHHHHHDHHHEBHHFGHHFHBHHHFHHDDCGGHHFHHHEFGHHGFFFHGGGGHGHGHGHHHHHHH0DHAGHHFHHFFFGHGF;CGHHHGFCGBCHGFGFEBFG0;0CFFF0;BBFF.9A
@M03495:530:000000000-LYBTV:1:2107:12155:6779 2:N:0:GATCCGGG+ACCTGCTT
ATATTTTGCCGTTGATAAACCAGGCGGACCAAAGCTCACATGCTGACAGATCGGAAGAGCGTCGTGTAGGGAAAGAGTGTAAGCAGGTGGGGAGGTCTGGGGGGGGGGCGGGGGCTTAAAAAAAAAAAAAAACTACGAATAGAGGGGTGCGACAAGAAAGAAAGAGGGAGTGAATTCAGGTTGACAATATGGTGTGAAACTGTGTAGAACGGGCGGTGGTGAGAGATTGGTGTGAGTAAGATACGCGCATG
+
CCACCFFFFFCCGGGGGGGGGGHGHGGGGGHHHHHHHHHHHHHHHGHHHHHHHGGGGHHHGFGGFEGHHHGHHHGHHHHFHHHFGHHF3/>>////24332//:-;-@-----;--./;///-=;BC@----:///.....////.-.9.-.---;/////.////......//////:///////;/////;/..//////;/;/99//...-----..././/.///./...9////:////..---.;
@M03495:530:000000000-LYBTV:1:2107:21480:6782 2:N:0:GATCCGGG+ACCTGCTT
ATATTTTGCCGTTGATAAACCACCCTCCCTGTGGTCGTTATCTTGCTCCTTCTGTCGTCAACGAATTTACTAATTCCAAAGCTCACATGCTGACAGATCGGAAGAGCGTCGTGTAGGGAAAGAGTGTAAGCAGGTGTGTAGATCGCGGTGGTGGGCGTGTGACGTAAGAAAAAAAACACTGAGGAGGTAGTTAAGTGTGCGAGGGTGGAGTCCACTAGATGGCAAATGAAGAAGTACGAGGCTACGATAGG
+
CCBCCFFFFFCBFFGGGGGGGGGGGHHGGGHHGGHHGGGHHGHHHHHGFHHHHHHHGGGHGHGGCHHHBGHHHHHHHHHHGHHHHHHFFHHFHHHHHHHHGGGGHHHGGGGGGGHFHGHHGHFGGHFHHBFDHGBB?/=@>22>//////////-.---<.00.....00/<.---...00;0.9...0:0000000000..---..-..9/0000/00000//:.000000//:00...--:0/;..../
@M03495:530:000000000-LYBTV:1:2107:12796:6785 2:N:0:GATCCGGG+ACCTGCTT
ATATTTTGCCGTTGATAAACCAGCTAATCCTGAAAAAAAAATCAAAGCTAAAAACTACAATGCTAAGACCACGATGTGACTGCTATCAAAGTTAGATATATATGTAAATTATTCATCTGTCAAATCCTAGAATTATATCATACCTGCTCCAGCAATCACGACCTGTAATGGTTTAGTGGGTTGTTCACTGTTTCTGAAAAATGAAGATAGTTGTCCAGCTTCCAAAAAGTTTATTGTGTTTTCTAGTGGAG
+
BBABBFFFFFCBGGGGGGGGGGHHHHHDHHHHGHHHGGGGGHHHHHHHHHGHHHGHHHHHHHHHHHGHHHGHGGHGHHHHHGHHHHHHGGHHHHHHGHHHHHHHHHHHHHHHHHHHHHHHHHHHHHHHHHHHHHHHHHHHHHHHHHHHHHGHGEFHHHHGFGGGHHHHHHE?GHHHHHHEFGCGHGHHHHHHHHGHHHGHHHHEGHGGBFHHHHFHFHHEGHHHGHHFEFFGBGFFGGGGGGGGBFGGFFE
@M03495:530:000000000-LYBTV:1:2107:19969:6790 2:N:0:GATCCGGG+ACCTGCTT
ATATTTTGCCGTTGATAAACCAGGACTCAGGCTGGACCAAAGCTCACATGCTGACAGATCGGAAGAGCGTCGTGTAGGGAAAGAGTGTAAGCAGGTGTGGAGGTGTAGGTGGCGGGCGGGGTCATAAAAAAAAAAAAAAGGAAAAGAAGGCATGTGGGGCGGTCAAAGGTAGAGCAGACTGCGTAACTAATACAACGAGTAGAAGTACTGGTATGGATGAGAACGTGATTGTAGATGACCACTATGCTAAG
+
ABABCFFFFFCCGGGGGGGGGGHGHHHHHHGHHHGHHHHHHHHHHHHHFGGHHHGHGFHHHGGGGFGHGFGEEFGBGHGHHGHHHHHGGHHHHHHEF3?13//>/333?3BA0<>//>@??-..;0000:@-----:-:../////..:.9././//;-9----./////////////.///.9...;////////-...;://////////////////////.9:.///;///://///.////:9///
@M03495:530:000000000-LYBTV:1:2107:7316:6790 2:N:0:GATCCGGG+ACCTGCTT
ATATTTTGCCGTTGATAAACCACCCTCCCTGTGGTCGTTATCTTGCTCCTTCTGTCGTCAACGAATTTACTAATTCCAAAGCTCACATGCTGACAGATCGGAAGAGCGTCGTGTAGGGAAAGAGTGTAAGCAGGTGTGGAGAGTGCGGTGGGGGGGGGGGATTTTTAAAAAAAAAAAAAAATTCGTATACGACGCAACAAGTGAGTTGCTAACGAAGAGGAGGCCATCGGGTTGAGGAAGATAGAATGGGA
+
AAAABFD5DFBAEECAGGGGFGFGGHHGGFCGFHGDEAEHHHHHBGG5FFHGHF55EFGHGHGFEFGHGHFHGGFGHGHBF2GGFHHDHHHHDGHHHEFFGAEEHHFE?E?>?GFFBGFHHHHF?BGGGGBGHE022?/2/2/22@//?>/<---------.////.///99-;99-----9//./;///...----9..9//////////:/.....9.......99A.-9.-//./.../////9//..
@M03495:530:000000000-LYBTV:1:2107:23637:6790 2:N:0:GATCCGGG+ACCTGCTT
ATATTTTGCCGTTGATAAACCAGCTAATCCTGAAAAAAAAATCAAAGCTAAAAACTACAATGCTAAGACCACGATGTGACTGCTATCAAAGTTAGATATATATGTAAATTATTCATCTGTCAAATCCTAGAATTATATCATACCTGCTCCAGCAATCACGACCTGTAATGGTTTAGTGGGTTGTTCACTGTTTCTGAAAAATGAAGATAGTTGTCCAGCTTCCAAAAAGTTTATTGTGTTTTCTAGTGGAG
+
BA?ABFFFFFBBG245FFGFGGEGHHFHGGHHHHGHHGGCCHHCHDFFFG5FGHECGFHHHGHHHGHHFFBGGCGGCDGFHFGHGHHHHEHGBGHHHHFFFHHHBGHHHHHHEFHFHHHHEHHHHHHHHFHHHHHHHHHHHGFFGHHGB1CFHFBHHFGDFGDGHDD1@DGHHHHGFBFAEGGDEBDDGFGFFDF0G0GH..DGHHCFFHHHFH00<G/GFG/;0;C.9:000;C0FBBFGFFGFFFGA0;
@M03495:530:000000000-LYBTV:1:2107:6714:6815 2:N:0:GATCCGGG+ACCTGCTT
ATATTTTGCCGTTGATAAACCAAAGCTCACATGCTGACAGATCGGAAGAGCGTCGTGTAGGGAAAGAGTGTAAGCAGGTGAGCTGATGGCTTTGGGTTCCCCTGGCCAGATGATAGACATGCACTACTTCTCTCCCGTGGACAAGCTGCATCTGCTGGAGATTATCACTACCGAGAAAACTTCAAACGACACCAGTGCTCCAGCTGTAGCAGTTAGTCTCACGCAGGGGAAGGTCATTATGGTGGTTACGG
+
1111>DFFBFDAEAGGGDAFGCEG0EEGGDGHFGDGBEFGHFHHCG/EGG0E//AE//0D1FAGAGHB@B1DGBD1>CBF101111111B0>F10//>>@1>0/?001>011B222111111BB<CB11BBFBGFB?/<BC1FCG/11101@11?F<C0FG0?1?1@>1<F0-.<AC//<GD000D0<A---.:.0:;C;;::/:;F00000000000;900..-----.;9-/9///99///;-;-//--
@M03495:530:000000000-LYBTV:1:2107:14121:6847 2:N:0:GATCCGGG+ACCTGCTT
ATATTTTGCCGTTGATAAACCAGCTAATCCTGAAAAAAAAATCAAAGCTAAAAACTACAATGCTAAGACCACGATGTGACTGCTATCAAAGTTAGATATATATGTAAATTATTCATCTGTCAAATCCTAGAATTATATCATACCTGCTCCAGCAATCACGACCTGTAATGGTTTAGTGGGTTGTTCACTGTTTCTGAAAAATGAAGATAGTTGTCCAGCTTCCAAAAAGTTTATTGTGTTTTCTAGTGGAG
+
BBBCCFFFFFBAGGGGGGGGGGHHHGHHHHHHHHHHHGGGGHHHHGBGHFGHHHGFHFHHGHHHEGHHGFHGEEHGHGFHHHGHHFHHHHHHHHHGHHHHHHHHHHHHHGHHHHHHHHHHHHHHHHHHHHHHHHHHGHHHHHHFHHAGHHGFFHHHHHHGGGGGHHHGHHHHHHHHGGHFEFGGHHGGHHHHDGHHFFDGHHHHEGGHEGHHGHGGHGFFHFFGFCCAEFGGGGGGGG:/FFFGGGGFFEE
@M03495:530:000000000-LYBTV:1:2107:11074:6856 2:N:0:GATCCGGG+ACCTGCTT
ATATTTTGCCGTTGATAAACCAGCTAATCCTGAAAAAAAAATCAAAGCTAAAAACTACAATGCTAAGACCACGATGTGACTGCTATCAAAGTTAGATATATATGTAAATTATTCATCTGTCAAATCCTAGAATTATATCATACCTGCTCCAGCAATCACGACCTGTAATGGTTTAGTGGGTTGTTCACTGTTTCTGAAAAATGAAGATAGTTGTCCAGCTTCCAAAAAGTTTATTGTGTTTTCTAGTGGAG
+
CDCCCFFFFFDAGGGGGGGGGGHHHHHHHHHHFHHGHGGGGHHGFHHHHHHHHHGHHHHHHHHHHGHHHHHHGGGEGFHHHHGHFHHHHHHHHHHHHHHHHHHHHHHHHHHHHHHHHHHHHHHHHHHHHHHHHHHHHHHHHHGHHHHHHHHGHHHHFFHGEGGGHHHHGHHFHHHFGHGHGGGGHHHGGHFHGHFGHHHHHHHHHECGHHHHHHGHGHHHHHHGFHAADFGGGGGGGGFGGGBFGGGGGGG
@M03495:530:000000000-LYBTV:1:2107:18853:6867 2:N:0:GATCCGGG+ACCTGCTT
ATATTTTGCCGTTGATAAACCACCCTCCCTGTGGTCGTTATCTTGCTCCTTCTGTCGTCAACGAATTTACTAATTCCAAAGCTCACATGCTGACAGATCGGAAGAGCGTCGTGTAGGGAAAGAGTGTAAGCAGGTGTGGAGATAGCGGGGGGGGGCGGGGTTGTATAGAAAGAAAAACAAGACAAGAACACATGTTGTGGTAGTTAGTTGGCGCTTAAAGGGACGTGAGCATATGTATGCATTGTTTGAAG
+
CCCCCFFFFFCAGGGGGGGGGGGGGHHGGHHHHHHHGGGHHHHHHHHHHHHGHHHHGGGHGHGGGHHHHHHHHHHHHHHGHHHGGHHGHHHHHHHHHHHHGFGGHHHGEFGGGHHGHGFGHHHHGHHHHHHHGH022/<2?222@2///>-;9------@:--.00000;;0/://;.../9/9/.///9/.009009.;/00:00000000-.-9.0000..;:....000900;000;000000//:00
@M03495:530:000000000-LYBTV:1:2107:11926:6881 2:N:0:GATCCGGG+ACCTGCTT
ATATTTTGCCGTTGATAAACCAGCTAATCCTGAAAAAAAAATCAAAGCTAAAAACTACAATGCTAAGACCACGATGTGACTGCTATCAAAGTTAGATATATATGTAAATTATTCATCTGTCAAATCCTAGAATTATATCATACCTGCTCCAGCAATCACGACCTGTAATGGTTTAGTGGGTTGTTCACTGTTTCTGAAAAATGAAGATAGTTGTCCAGCTTCCAAAAAGTTTATTGTGTTTTCTAGTGGAG
+
3AAABFFFFFBBGGGGGGGGGGHHHHHHHHHHHHHHHGGGGGHHGHHHHHEHHHGFHHHHGHHHH5GHHHHHGGHGHHGFFHHHFFHHHHHHHHHHHHHGHHHHDFFHHHHHHHHHHGHHFHHHHHHHBDHHHHHHHHHGHHHGHHGHFHGGHHHHFFHGGGGGHHHDGFHGHHGHGHGHFGCGGFFHHHHGHHGHHDFHHHHHGGHH0CG0GHGHHHHBHGF000;CDFFBFBFBBFCFFGFGBF;;.9.
@M03495:530:000000000-LYBTV:1:2107:25448:6899 2:N:0:GATCCGGG+ACCTGCTT
ATATTTTGCCGTTGATAAACCAAAGCTCACATGCTGACAGATCGGAAGAGCGTCGTGTAGGGAAAGAGTGTAAGCAGGTGCGTTAGGAGCATTGGTCGCGAGTGTTTAAACAAAAAAAAAAAAGCAAGTAACTATGCTCACCACGACGGCGCTCTGTGTGCCTAACTTACACAGCCCATCTGTGCATGAGCCATGTCACTTCGCTGTCACCCTGTCTAACAGGCTACCGCACGTATACCCACTGCTATTCT
+
BBBA?FFDBFBAGG4GFFGGGGHAFFHFGGFFGHCBEHBGCHBGEEB22A2ABEEFGFFDBF3F11BG55@D5F3531B33/1111233?13B@333/////>/44044333/0B/</////-.01001111<00000000.0..----:--9.;0;9;.0;90//0000090...../;/9/9/9///9/;9//9//9;/9.;A?.////...9/;//9;/..9:..---9-9.////;/.9///////;
@M03495:530:000000000-LYBTV:1:2107:24949:6906 2:N:0:GATCCGGG+ACCTGCTT
ATATTTTGCCGTTGATAAACCAGAACCATCCAAAGCTCACATGCTGACAGATCGGAAGAGCGTCGTGTAGGGAAAGAGTGTAAGCAGGTGGGTAGAGTGAGGTGGTGGGGGGGTCATTAAAAAAAAAAAAAATAACGAATAACGAGTACAGCTAAGTGGAGGTAGTCGACGATATAAACAAGCCAGATAGCGACGTTAGTTCACACACAGATTAACAGTCGATCGACGGCACACACACAGACGGTACAAGG
+
CCBCCFFFFFCAGGGGGFGGGGHHHHGHHGHGHHHHHHHHHHHGFDHGHHGHHHGGGGHGFFFEFEGGHGHGHHHHHHBHHHHGGDHHF31/?B?33B3@303?////</>:--..000000;@C;CC--;-.000.....00.....000000000000...;000..;:-:.-:0000./.9/..00009--:-./.009000;....0000009:0:....-.----:-/.....9.0.-....000.
@M03495:530:000000000-LYBTV:1:2107:25645:6907 2:N:0:GATCCGGG+ACCTGCTT
ATATTTTGCCGTTGATAAACCAGCTAATCCTGAAAAAAAAATCAAAGCTAAAAACTACAATGCTAAGACCACGATGTGACTGCTATCAAAGTTAGATATATATGTAAATTATTCATCTGTCAAATCCTAGAATTATATCATACCTGCTCCAGCAATCACGACCTGTAATGGTTTAGTGGGTTGTTCACTGTTTCTGAAAAATGAAGATAGTTGTCCAGCTTCCAAAAAGTTTATTGTGTTTTCTAGTGGAG
+
AA3AAFFFFFBAGGGGGGGGGGGHHHBGHFFGHHHFHGGGGGHHHHEFHGBGFGEHHHHHHHHHGHHHGHHHGGHG1GDDHHHHGGHFHBGGFHHGHHHHHHHHHGHGFGHHHGHFFHHHHFHGHHEHHHHHHHHHGHGHGHFGHHEGGFHHFHHHHHGGDGCD<FGGFHHFHFHFFHHGAFCGEDGFHHHHHHHGHGFGAFFDDGCHHFGFFHC0CCC00:/CCB.AA;FGFBFGFFCFGFFGFB0;99E
@M03495:530:000000000-LYBTV:1:2107:8867:6912 2:N:0:GATCCGGG+ACCTGCTT
ATATTTTGCCGTTGATAAACCAGGACTCAGGCTGGACCAAAGCTCACATGCTGACAGATCGGAAGAGCGTCGTGTAGGGAAAGAGTGTAAGCAGGTGTGTAGAGATTGGTGGGGGGGGTGGGATTAAAAAAAAAAAAAAAATAAAATCTGTAGGCGACGGGCTGCTAACATATACAATCAGGAGATGACTCAATGTGATAAACGACAGTTGTAACACGTAGACTCTACTAATCAAGCCACAAGACTAAGTG
+
CCBCCFFFFFCCGGGGGGGGGGHGHHHHHHHHHHGHHHHHHHHHHHHHHHHHHHHHHHHHHGGGGHHHGGGGEFFHHHGFHHFBHGGBFDGHHHG1@BE14B43433303?E///---;--9.0:009009;@-@D;----.000;000000000-9------..000/0:090000000000../00000909000;00000..-9-000;09000.9/..00;09000000000;./9...//000000
@M03495:530:000000000-LYBTV:1:2107:21889:6923 2:N:0:GATCCGGG+ACCTGCTT
ATATTTTGCCGTTGATAAACCAGCTAATCCTGAAAAAAAAATCAAAGCTAAAAACTACAATGCTAAGACCACGATGTGACTGCTATCAAAGTTAGATATATATGTAAATTATTCATCTGTCAAATCCTAGAATTATATCATACCTGCTCCAGCAATCACGACCTGTAATGGTTTAGTGGGTTGTTCACTGTTTCTGAAAAATGAAGATAGTTGTCCAGCTTCCAAAAAGTTTATTGTGTTTTCTAGTGGAG
+
BBBBBFFFFFBAEGGGGFGGGGGHHGHGHFHHHHHHGGFGGHHHHHHGHHGFGHGHHHHHHHHHHEHFHHHHGGHGHHHHGHFHHHGFGEFEGHFHGHGHHHHHGHGHHHHHGHFHHGHHHHHGHGHHGHFHHHHHHHGHHGFGHHHGDGHHFGFFGHHGDGGGHHGFFGFFGFCHHGFECGGGEHHHHHHHHFHHH0DGHHHFFHCGHGGFHH0;CB:GGHFCBFCFFFGGFFFF0FFFGGFGF00;.0;
@M03495:530:000000000-LYBTV:1:2107:22958:6946 2:N:0:GATCCGGG+ACCTGCTT
ATATTTTGCCGTTGATAAACCAGCTAATCCTGAAAAAAAAATCAAAGCTAAAAACTACAATGCTAAGACCACGATGTGACTGCTATCAAAGTTAGATATATATGTAAATTATTCATCTGTCAAATCCTAGAATTATATCATACCTGCTCCAGCAATCACGACCTGTAATGGTTTAGTGGGTTGTTCACTGTTTCTGAAAAATGAAGATAGTTGTCCAGCTTCCAAAAAGTTTATTGTGTTTTCTAGTGGAG
+
AAABAFFFFFBAFGFGGGGGGGHGHHHHHHHGHGFHHCGGGHHHHHHEHHHBHHGHHHHHHHHHHHHHHHHHGGGFGHHFHHHHGGFHFGGHHHHHGHHHHHHHHHHHGFHHHHHHFHHHHHHHHHHHHHHFHHHHGHHHHHHFHHHHFHHFHHHHHGHF?BGGGFG1F<<FHHHFGGHHEGGGHHHEHHHHFFHFDH0GGGFHFHFHHGHFFFGCCG/;CGHEHGH.:BB9BFEFFF9:/90;B9;9C0C
@M03495:530:000000000-LYBTV:1:2107:5797:6966 2:N:0:GATCCGGG+ACCTGCTT
ATATTTTGCCGTTGATAAACCAAAGCTCACATGCTGACAGATCGGAAGAGCGTCGTGTAGGGAAAGAGTGTAAGCAGGTGTGTGCAGCTCGGCGGTGGTTGGGGTAGTACTAAAAAAAAAAGAGACCGGGAAGAGGTGATCACCAATCAGTTCCAGCTCATACATGGGCGAAGTATCGTGTGCCTCCACACTGAGCACTGGACAGGTAATGAGTGCAAGAGTAGCTGGACGAACCGATCGTAGTACAAGGA
+
AA?AAFFFFFBAEEAGEGFGGCFHCGGBFGGFFGGGHHFHGHFEEGGEFC2EEGGEFHHHFCGGGGGF@F@FGBFBGF1@B>B1B433?31/1/><////////?//?B22?21F1<@C-<.>000.-----..../.0000//0.//9090000090/9090009/.;9---.0//....9///9..9/.//////./9./:/..////////;////.;//9/;/.9.----9-;---.;:./////..
@M03495:530:000000000-LYBTV:1:2107:11565:6985 2:N:0:GATCCGGG+ACCTGCTT
ATATTTTGCCGTTGATAAACCAGCTAAGCCTGAAAAAAAAATCAAAGCTAAAAACTACAATGCTAAGACCACGATGTGACTGCTATCAAAGTTAGATATATATGTAAATTATTCATCTGTCAAATCCTAGAATTATATCATACCTGCTCCAGCAATCACGACCTGTAATGGTTTAGTGGGTTGTTCACTGTTTCTGAAAAATGAAGATAGTTGTCCAGCTTCCAAAAAGTTTATTGTGTTTTCTAGTGGAG
+
BBBBBFFFFFDAFFGGGGGGGGGHGHG4BFGHHHHFFGGEFGBGHHGFHFDGFHGHHHHHHHHHHDGHGHHHGGHGHHHHHGBF4@GHGHHHHGHHHHHHHHHHHHHHHHHHHHGHHHHHHHHHHHHHHHHHHHHHHHHHHHHHHHHHFHHGEHGHHHHGFFGGHHGDHGFFHHHHHHGGDFDFHHHHHGHHGFH0GD0DAGGFFH;CGHFHFG:GFGBGGHFCF;..:0CFFGGGGGBBGGGGGFFGFCE
@M03495:530:000000000-LYBTV:1:2107:17642:6986 2:N:0:GATCCGGG+ACCTGCTT
ATATTTTGCCGTTATAAACCAGCTAATCCTGAAAAAAAAAATCAAAGCTAAAAACTACAATGCTAAGACCACGATGTGACTGCTATCAAAGTTAGATATATATGTAAATTATTCATCTGTCAAATCCTAGAATTATATCATACCTGCTCCAGCAATCACGACCTGTAATGGTTTAGTGGGTTGTTCACTGTTTCTGAAAAATGAAGATAGTTGTCCAGCTTCCAAAAAGTTTATTGTGTTTTCTAGTGGAG
+
ABBBBFFFFFBBGGGGGGGGGGHHGHHHHGHGHHHHGFGCGHFHGHHFHHGHHHGHHFHHHHHHGGGFHHCGGGHGHHHHHGGHGGCHHHFHFGFHHFHHHHHHHHHGHHHHHHHHGFHHFHHEHHHHHHHHHHHHHHGHHFH2GHHGHFHHHHGFFFGGGGGCHHBDFHHGHFGFFHFHGGCFEBGHHHHHFHHHHHHHFGHHECCGHHFGHHHCBC/CGGGFGFEE.:CBBB0009C/F;0;BBBF.0;
@M03495:530:000000000-LYBTV:1:2107:6390:6988 2:N:0:GATCCGGG+ACCTGCTT
ATATTTTGCCGTTGATAAACCAGGACTCAGGCGGACCAAAGCTCACATGCTGACAGATCGGAAGAGCGTCGTGTAGGGAAAGAGTGTAAGCAGGTGTGAGAAGGTTGGGGGGGGGCGGGTTAATAATAAAAAAAACAAGGCGTATCGTGTCAGCGATCCTAGGAGTTTCACATGGCAGCATCTATCGTGTGTACGTCACATTGGCCAGCAGTGAGCGGAAGACATGGCAATGTTGAAGGCGCATAGTGCAG
+
?AABBFFFFFBBGGAGGGGFGGHGFHHFHHHHGGGGGHHDGHHHHHGHFHHFHHFGHHHGEEFGGGHE>EEGEBBGHGFGHHHH@FFGHGFHHGFC?/44443?B32////---9---;9..;;/////99/-;-......-.-9....:.///.-...;///9/./;//////../9..//////......9/;.9..////////..../://9----;./9//../;///;/B///.---.9///;//
@M03495:530:000000000-LYBTV:1:2107:7244:6996 2:N:0:GATCCGGG+ACCTGCTT
ATATTTTGCCGTTGATAAACCAGCTAATTCCAAAGCTCACATGCTGACAGATCGGAAGAGCGTCGTGTAGGGAAAGAGTGTAAGCAGGTGTGGGGGTATCGGAGGTGGCCGGGGCACTAAAGAAAAACAAAAAAAAAATAAAGATGGGGTTAGCTCTATCATTGTATGAAGAAGCAGAGCGAATAGTGCGTAAGAACAAGCACAGAGAGAACACAGATCCGATCTAAAGTGTGAATGAAGGCGAGAGATCA
+
CCCCCFFFFFCBGGGGGGGFGGEHHHHHHHHHHHHHHHGHHHHHGHGHHH3FHHGDEEHHHGEGGGGAGGHGFHHHGHGHHHHHGHHHFF3>11////34?//////?00></////??CF110?GH//<00.<----.:0;000;/...-..0;0000000;0000000009:///9./----./:9/-....//////.://///:..///;../;9/...9.//;///////9/;///.---9-.9//
@M03495:530:000000000-LYBTV:1:2107:18773:6999 2:N:0:GATCCGGG+ACCTGCTT
ATATTTTGCCGTTGATAAACCACCCTCCCTGTGGTCGTTATCGAATTTACTAATTTCCAAAGCTCACATGCTGACAGATCGGAAGAGCGTCGTGTAGGGAAAGAGTGTAAGCAGGTGTGTAGATGTCGGTGGGGGCGGTGGCATTAGTAAAAAAAAATAAAGGAGGAATAGCTATCAGTTATAAGATTAAGCTGTACGAGAGTACAGAGTGAGAAATAGAATAAGATTGAGATGGCACGTATCGTAGCTAC
+
CCACCFFFFFCCGGFGGGGGGGGGGHHGGHHHHHHHGGGHHHHHHHHHHHHHHHHHGHHHHHHHHHHHGHHHHHHHHGHGHGFFGHHGGGGGGGFGFFGGHHHHHGHHGHGEGHF0BDE04344444?//?DF/B/----../00=0:00<00@-@-990000/.../0000090/000000;00000000000900....-000000/09000:0000000909;B0000.000//:.;/0../...900
@M03495:530:000000000-LYBTV:1:2107:11813:7020 2:N:0:GATCCGGG+ACCTGCTT
ATATTTTGCCGTTGATAAACCACCCTCCCTGTGGTCGTTATCTTGCTCCTTCTGTCGTCAACGAATTTACTAATTCCAAAGCTCACATGCTGACAGATCGGAAGAGCGTCGTGTAGGGAAAGAGTGTAAGCAGGTGTGTAGGGCGGGGGGGGGGGCGCGGCATTCTAAAAAAAAAAAATGAAAAAGACGCAGTGTCCGGGCCGGATGAGGACTGAGTGAGAGGGATGTGATAGGGATGCTAGTCTCGTGGG
+
CCCCCFFFFFCBGGGGGGGGGGGGGHHGGHHHHHGHGGGHHHHHHHHHGHHHHHHHGGGHGHGGGHHHHHHHHHHHHHHHHHHHHGGHHHHHHHHHHHHHGGGGHHHGGGGGGAHHHGFHHA3GGHGGFFHFHHFC2<022>/2//---9>:----;--9---0000;099:9:--9-.00000.../.---.900;.-------.-0;/0.;.00;00000.../.;000:9/.//./0000000/9..-
@M03495:530:000000000-LYBTV:1:2107:6548:7034 2:N:0:GATCCGGG+ACCTGCTT
ATATTTTGCCGTTGATAAACCACCCTCTTGCCCTCCAAAGCTCACATGCTGACAGATCGGAAGAGCGTCGTGTAGGGAAAGAGTGTAAGCAGGTGTGGAGAGGTTGGTGGGGGGGGGGGTATTAAAAAAAAAAAAAAAAAGACAGCAGACATGTGCTGGAGAAACATGTCCAAGGGACAGTAACGGATAGAACAGGAAAGGACGGAGAGAGTAGGGAGTCGAGAGTCACGAGATATATAGAAAGACAGAAC
+
CBBCCFFFFFCCGGGGGGGFGGGGGHHHHHHHHHHGHHHHHHGHHHHHHHHHHHHHHHHGEGGHFHGGGFEFGGFGGGHHHHHFHHGHHHHHHGG311@13//?2B//?///<-----B-.9//////-C-;9@-@-C--../9;./././/:;/////.9/.////////://....9.///9.-;.9//////.;//../.--..-...////./../-.-9-////..:9:///9:///9//://///
@M03495:530:000000000-LYBTV:1:2107:22348:7038 2:N:0:GATCCGGG+ACCTGCTT
ATATTTTGCCGTTGATAAACCACCCTCCCTGTGGTCGTTATCTTGCTCCTTCTGTCGTCAACGACTTTACTAATTCCAAAGCTCACATGCTGACAGATCGGAAGAGCGTCGTGTTTGGAAAGAGTGTAAGCAGGTGTGTAGAAATAGCGTGGGGGTGGGTCAGAGTATAAAAACAGGTGTATGAGTTGGGTTGTAGCTGTAAGAGGGCCGCAACACAGCTACGTCCTAGGACTAAAGACGCTCGTCTCACT
+
AA1A?FFBFFDA1ECGDBG11FFGEEAEFGHG100BAA/GHDAFG111BA11F1DG/FAAEFAF/AEGHBFHG12EFFD@>01BBGFEFGF1@>1FF11FEGEGHAG@E/></?00B?<FBF00BBBD2D110?0<1/<212211111>////<---<?././0::00;C000.:/.0/000000000/-:.-;00000000000....----------///-----//9///////;----99-9--///
@M03495:530:000000000-LYBTV:1:2107:26014:7045 2:N:0:GATCCGGG+ACCTGCTT
ATATTTTGCCGTTGATAAACCAGCTAATCCTGAAAAAAAAATCAAAGCTAAAAACTACAATGCTAAGACCACGATGTGACTGCTATCAAAGTTAGATATATATGTAAATTATTCATCTGTCAAATCCTAGAATTATATCATACCTGCTCCAGCAATCACGACCTGTAATGGTTTAGTGGGTTGTTCACTGTTTCTGAAAAATGAAGATAGTTGTCCAGCTTCGAAAAAGTTTATTGTGTTTTCTAGAGGAG
+
11>>AFBB1DD>EEA3B3EDFEGCGHHHGHHBGFBDHGGGCGCHBH10BGGHDBACG1AFGBEDHHGEBCFHECECFFH221CGFF0G2111@@GHBFHHH2FHHFFDB2E2B>GG2F122BF1><CHB1<DFGHDGHHBFHH011BFG1BF<GCGF1F?ACC/FDG11G11?GFF1F0.>CCAGHHBFGFFBD0=00<DFFDB000::0CB0:C0:/;0:C-;..A..;90BB00;C/9//000000/.9
@M03495:530:000000000-LYBTV:1:2107:25539:7048 2:N:0:GATCCGGG+ACCTGCTT
ATATTTTGCCGTTGATAAACCACCCTCCCTGTGCCAAAGCTCACATGCTGACAGATCGGAAGAGCGTCGTGTAGGGAAAGAGTGTAAGCAGGTGTGGAGGGATCGGGGGGGGGGGGGGCATTTAAAAAAAAAAGAAGGAGAATACCTGTGGAGCGGACGTGGTCAGGCGAAAGCAGCGGTTGGATGGCGAGGCCGCAGTCGAAGCAAGCGAAGGAGCGGGTAGTAGCGTCCGTGGGGTGTAGAGTGCAGTT
+
CCCCCFFFFFCCGGGFGGGGGGGGGHHGGHHHHHHHHHGHHHHHHHHHHHGHHHHHHHGGGEHHGGEGG?FCHHHGFFHHHHFGBFGHHHHHFF@?13?1//2//?/<@-:------:--/0000:0:9=---.../.....00000000/0./-9--99...00///----./0//--.---0:0./-----.----.0...9-0//...--....-----.0000-;.--..---;--900:0000000
@M03495:530:000000000-LYBTV:1:2107:14330:7064 2:N:0:GATCCGGG+ACCTGCTT
ATATTTTGCCGTTGATAAACCACCCTCCCAAAGCTCACATGCTGACAGATCGGAAGAGCGTCGTGTAGGGAAAGAGTGTAAGCAGGTGTGTAGAGAATGGTGGGTGGCGGGGTATTTAAAAAAAAAAAAATTCAAGAAACTCGTGAATATGAGGAGTATGATAATGTAGAAAAACTATGAAGTACTGTGCAGGACGGACGAGTACAAGAATATCGGTGTCAATCTGAGTCACGCTGACGGGGTATGCGGTT
+
ABBCCFFFFFCAGGGGGGGGGGGGGHHGGHHHFHHHHHHHHHHHFHHHHHHHGGGGHHHGGGGGGHFHHGBGHHHHHHHHHHFHHHGB31?4343433334B/>/>/0</<></?1?1111<A@?DG@--.000900///90.../.B9000;/0;//000;00000;0;00/.990;09000000000000.9.--.----:.0000;/0000.-..;09900000000009..../.----;000.-.-
@M03495:530:000000000-LYBTV:1:2107:11246:7090 2:N:0:GATCCGGG+ACCTGCTT
ATATTTTGCCGTTGATAAACCAGCTAATCCTGAAAAAAAAATCAAAGCTAAAAACTACAATGCTAAGACCACGATGTGACTGCTATCAAAGTTAGATATATATGTAAATTATTCATCTGTCAAATCCTAGAATTATATCATACCTGCTCCAGCAATCACGACCTGTAATGGTTTAGTGGGTTGTTCACTGTTTCTGAAAAATGAAGATAGTTGTCCAGCTTCCAAAAGGTTTATTGTGTTATCTAGTGGAG
+
ABAABFFFFFBBGGGGGGGGGGHHHHHHHHHHGHHHHGGGGHHHHHHGHHFHHHGHHBHHHHHHHHHHGHHHGGHGFGFFHHHHHGFHHFHHHHHHHHHGHHHHGHHHHHHHHHHHHHHHHHGFGHHHHHHHHHHHHHHHHHHFGHHHHHFHEGHH2FGFDGGGHGHBGHEFGGHHFBF.CG?EHGHFGHHHFDGHH=GHFFHHHHGHGHHHFHG0CC/:GHHHBFH/.09CFGEFGFBB0;9FFFFGA0C
@M03495:530:000000000-LYBTV:1:2107:13836:7109 2:N:0:GATCCGGG+ACCTGCTT
ATATTTTGCCGTTGATAAACCAGTCAGGAGTCCAAAGCTCACATGCTGACAGATCGGAAGAGCGTCGTGTAGGGAAAGAGTGTAAGCAGGTTTGGAGAGGTCGGCGGGGGGCGGGGGCATAGAAAAAAAAAAACAAGCAACGATAGGCGCAGGCCAGAGAGGTAGTCCGAGCGGGGGCGACGACTGAATCAGCTGTCAGAAAAGCCAATCGTAGAGCTGAAGAACAGGATCATGTGCGACTCGAAAGCTCG
+
DDCCDFFFFFCBGGGGGGGGGGHHHHHHFFHHHHHHHGHHHHHHHHHHHHHHGHGHGGGGFHHGGGGFGGHHHGGGHHHHHHFGHHHHHHG33113331132///>E//-----<----/0000:BF@-----9.</.:/.<..../0<----<.9.../..000000..--------------.9<00:00000<0<0000</:.//0/.....0<000000//</9:0/.00:00..--.../../00.
@M03495:530:000000000-LYBTV:1:2107:5496:7124 2:N:0:GATCCGGG+ACCTGCTT
ATATTTTGCCGTTGATAAACCAGCTAATCCTGAAAAAAAAATCAAAGCTAAAAACTACAATGCTAAGACCACGATGTGACTGCTATCAAAGTTAGATATATATGTAAATTATTCATCTGTCAAATCCTAGAATTATATCATACCTGCTCCAGCAATCACGACCTGTAATGGTTTAGTGGGTTGTTCACTGTTTCTGAAAAATGAAGATAGTTGTCCAGCTTCCAAAACGTTTATTGTGTTTTCTAGTGGAG
+
A?AAAFFFFFDAE?EGGCG4FGHGHHHHHHHHGHGHH?AEEGHHHHA2FGGGHF?GHHHFGHHHFGHHFECGEGHGEGBGDHHFHHHFHHBFFGHFEHHHEHFHGGHHFHHHHHHHHHHHDHGHHGCFGEFHGGHHFHHFHGHFHHHHGBFC0GFHHBHDDCDGHHD1FGFGGCCGGBA.<FCDGHHHGHDH00DGFDHHAGHHGH0GFFHBCGHHHFBGFHCCFBH9B.CBAFFFFFFBBFGFFG90C0.
@M03495:530:000000000-LYBTV:1:2107:16890:7130 2:N:0:GATCCGGG+ACCTGCTT
ATATTTTGCCGTTGATAAACCAGTCAGGAGTCCAAAGCTCACATGCTGACAGATCGGAAGAGCGTCGTGTAGGGAAAGAGTGTAAGCAGGTGTGGAGATAACGGCGGGGGGGGGAGGCATAAAAAAAAAAAAAGAGAGAGTATGCGAGGAGGTGCAATTGGGCGAAGCCTCAGGTCGAAGGTGGATTGCATTCGCAGCGCCGCACGTCCTGGGCTTCAGAACAGCACCGTGTATGTCGTCACAGAGATCAG
+
CCBCCFFFFFCBGGGGGGGGGGHHHHFHHGHHHHHHHHHHHHHHHHHHHHBGFHHHGGGGFHHGGGGGGHFGHGHHHHHHHHGGHEHHHHHB31131334431>/>///----9-;-..900090C;=;BD--..//.9.90000..---..;:9000000..-----.9;B0/;0:-A..00..00/000000...-9-:-----....0/.:;./0000///:/..-.../0000.....090//0000
@M03495:530:000000000-LYBTV:1:2107:6974:7136 2:N:0:GATCCGGG+ACCTGCTT
ATATTTTGCCGTTGATAAACCACCCTCCCTGTGGTCGTTATCTTGCTCCTTCTGTCGTCAACGAATTTACTAATTCCAAAGCTCACATGCTGACAGATCGGAAGAGCGTCGTGTAGGGAAAGAGTGTAAGCAGGTGGGGAGAGCAGGGTGGGGGGGGGGGCGGTAAAAAAAAAAAAAATATAATAGTGCGAATACGAGACAGCAGAAATAATGTGAGCATGGGAGAGAGTGGAACATGGTGCAGTTGCATG
+
ABBCCFFFFFCCGGGGGGGGGGGGGHHGGHHHHHHHFFGHHHHHHHHHHHFHHHHHGGGHGHGGGHHHHHHHHHHHHHHHHHHHHHHHHHHHHHHHGHHHGGGGHHHGGGGGGFGHHGGHHHHHHHGHHGHGHHGG////>///10/>??@------>-----9..000;@AFFA9--.00000;0000-.--.;:....//././/0;000000000000..;.;...009000/00/000000000000
@M03495:530:000000000-LYBTV:1:2107:5597:7143 2:N:0:GATCCGGG+ACCTGCTT
ATATTTTGCCGTTGATAAACCAGCTAATCCTGAAAAAAAAATCAAAGCTAAAAACTACAATGCTAAGACCACGATGTGACTGCTATCAAAGTTAGATATATATGTAAATTATTCATCTGTCAAATCCTAGAATTATATCATACCTGCTCCAGCAATCACGACCTGTAATGGTTTAGTGGGTTGTTCACTGTTTCTGAAAAATGAAGATAGTTGTCCAGCTTCCAAAAAGTTTATTGTGTTTTCTAGTGGAG
+
AAAABFFFFFBBGGGGGGGGGGHHHHHGGHHHGGHHHGGGGHHH3G52FG5FFGGHHFHHGHGFFHHHEFHHGCEEFHHG4D?F4BFGHHHGGFDGFHHHHHHHHHHGHEHHHHHHHGFHHFHGHHGHGHFGHGHHHGGHHHHHHHHHHFHGHHHHHGHG//@DHGF1FGHHFHHHFHHACFGGHHGGGH=GGFHHEFHHHFHGFHHHFHHHHHHHHFFHHHHC0G..CBFGGGGFGBFGGBFGGF0BA0A
@M03495:530:000000000-LYBTV:1:2107:8190:7166 2:N:0:GATCCGGG+ACCTGCTT
ATATTTTGCCGTTGATAAACCAGCTAATCCTGAAAAAAAAATCAAAGCTAAAAACTACAATGCTAAGACCACGATGTGACTGCTATCAAAGTTAGATATATATGTAAATTATTCATCTGTCAAATCCTAGAATTATATCATACCTGCTCCAGCAATCACGACCTGTAATGGTTTAGTGGGTTGTTCACTGTTTCTGAAAAATGAAGATAGTTGTCCAGCTTCCAAAAAGTTTATTGTGTTTTCTAGTGGAG
+
ABBBBFFFFFBAGGCGGGGGGGHHHHHHHHHHGHHFHGGGGHHHHHHGHHHHHHGHHHHHHHHHHHHHHHHHGGHGGHHHHHHHHHHHHFHHHHHGHHHHHHHHHHHHHHHHHHHHHHHHHHHHGHGHHHHHHHHHHHHHHHHFHHHHGHHGHHHHHHHGDFGGHHFFGFHGHHHGGHGHGGGGHHHHHHHHDGGBGHHGHHHHEHFHHHHHHHCCCGFGHHHFB0CCDFGGGGGGGGGCFFGFFFCFF09
@M03495:530:000000000-LYBTV:1:2107:9999:7169 2:N:0:GATCCGGG+ACCTGCTT
ATATTTTGCCGTTGATAAACCAGCTAATCCTGAAAAAAAAATCAAAGCTAAAAACTACAATGCTAAGACCACGATGTGACTGCTATCAAAGTTAGATATATATGTAAATTATTCATCTGTCAAATCCTAGAATTATATCATACCTGCTCCAGCAATCACGACCTGTAATGGTTTAGTGGGTTGTTCACTGTTTCTGAAAAATGAAGATAGTTGTCCAGCTTCCAAAAAGTTTATTGTGTTTTCTAGTGGAG
+
AB@BBFFFFFCBGGGGGGGGGGHGHGHHHHHHHHHHHGGGGHHHHFFFHHFFFHEHHHHHGHHHEFHHHHHHGGHGHHFGHHHHHHHHHHHHHHHHHHHGHHHHHHHHHHHHHHHHHHHHHHHGHHHHHHHHHHHGHHHHHHHGHHHHHHHGFHHHFCHDCGGFHHH1?GHFGHHHFGGEFGGGHHHHGHHHDGHFFHFGHGHH<F:GFFGHHHHBGGHHHBHGHE:ACBFFGGGGGGGGB/BFF0CBAFE
@M03495:530:000000000-LYBTV:1:2107:12722:7182 2:N:0:GATCCGGG+ACCTGCTT
ATATTTTGCCGTTGATAAACCACCCTCCCTGTGGTCGTTATCTTGCTCCTTCTGTCGTCAACGAATTTACTAATTCCAAAGCTCACATGCTGACAGATCGGAAGAGCGTCGTGTAGGGAAAGAGTGTAAGCAGGTGTGTAGGGCTCGGTGGGTGGGGGGGGTTTTATAAAAAAAAAAAAGAGAAAGAGTGACAGGTGACTGTGGGGAACACGGCGTTGTGGTGCTCGGTACTGGTGGTGTGAGATTGGTGG
+
BCCCCFFFFFCCGGGGGGGGGGGGGHHGGHHHHHHHGGGHHHHHHHHHHHHHHFGHGGGHGHGGGHHHHHHHHHHHGHHHGHHFHHHHH3FHHHHHHHHHGGGGHHHGGGGGF?GGHGGHHGFHHHGFGFGHHHGGGF0222/20/<//?</.>--<------..0:00::0-;B----..//00://;00000.:00000:0/.-...//.------;..;.:00.-:..000:/....;000000.09.
@M03495:530:000000000-LYBTV:1:2107:22298:7183 2:N:0:GATCCGGG+ACCTGCTT
ATATTTTGCCGTTGATAAACCAGCTAATCCTGAAAAAAAAATCAAAGCTAAAAACTACAATGCTAAGACCACGATGTGACTGCTATCAAAGTTAGATATATATGTAAATTATTCATCTGTCAAATCCTAGAATTATATCATACCTGCTCCAGCAATCACGACCTGTAATGGTTTAGTGGGTTGTTCACTGTTTCTGAAAAATGAAGATAGTTGTCCAGCTTCCAAAAAGTTTATTGTGTTTTCTAGTGGAG
+
AABBBFF5DFB?CGGGGGGGFGCAF5GFDHHFHCFGFCGECGHH3BGFGHGFFDEHHHHHHHHFHEFBGBCFF?GG1FFBHGHFFHFEF3@FFHHBGFGHHFFH4GHFFBGHHHHHHHHD4FH4GHEFHFHGHHGHHHHHHGDBFHHHFHBFGFGHFHFCGGG/G1F<?GFDFHG1FGHECCDFFH1DHHGHHHFHFGF0<CG0DGHBGG0GHCG00GFCGFBFFG..9;FFFFF0;C9/CBBBBB;F.09
@M03495:530:000000000-LYBTV:1:2107:4510:7205 2:N:0:GATCCGGG+ACCTGCTT
ATATTTTGCCGTTGATAAACCAGCTAATCCTGAAAAAAAAATCAAAGCTAAAAACTACAATGCTAAGACCACGATGTGACTGCTATCAAAGTTAGATATATATGTAAATTATTCATCTGTCAAATCCTAGAATTATATCATACCTGCTCCAGCAATCACGACCTGTAATGGTTTAGTGGGTTGTTCACTGTTTCTGAAAAATGAAGATAGTTGTCCAGCTTCCAAAAAGTTTATTGTGTTTTCTAGTGGAG
+
3>AABBFFFFBAGGGFGGGGGGGHHFHHHHHHHHHFHGGGGHHHFHFHHHGEHHGHHHHHHGHHHHHHHHHHGGHFHHHHHH3FGFBGHHHFHHHHHHHGHHHHGHHHHFHHHHHHHHHHFHFHHHFHHHHHHHHHEHHGHHFHHHGHFHGC0G0GHFFFD@CGFHHHEGFFHHGHFBCFDGGGHHHGFHGHHFGHHGFHHGFFFBCHHHGGHHHFFH/:CHBGHGEEDFGGGGGGGGBFGEGGFGG0.:.
@M03495:530:000000000-LYBTV:1:2107:7524:7244 2:N:0:GATCCGGG+ACCTGCTT
ATATTTTGCCGTTGATAAACCAGGGACTCAGGCTGGACCAAAGCTCACATGCTGACAGATCGGAAGAGCGTCGTGTAGGGAAAGAGTGTAAGCAGGTGTGGAGAGCTAGGGGGGGGCCGGGGCGTTAAAAAAAAAAAAAAAAAAAAGAAGTCAGAGACGGTTGCGGGGGTGGAGAGTGGGAGTCAGCACGAGGACTGAAGATATGATATGGAGAGTGTGGCGGGGTGTGTGGGTAGTGGGAAGTGGTGGTG
+
BAAABFFFFFCAFGGGGGGGGGHGGGGHHHGGHHHGHGHHHHHHFFHHHGHHHHFHHHHHGHDEGFCHHGEEEEGHGHHGCGHH3FGFGGHHEFHH?3@1/??3/?333B/E/----------9-9..9//@:--;:;-------9...///;///......-.---9--:9.:/9//....://://.-.---./9;9B/;//:/9////;:/.////..;---:9-..9..././/..9/.;//9.;9.
@M03495:530:000000000-LYBTV:1:2107:12534:7246 2:N:0:GATCCGGG+ACCTGCTT
ATATTTTGCCGTTGATAAACCAGCTAATCCTGAAAAAAAAATCAAAGCTAAAAACTACAATGCTAAGACCACGATGTGACTGCTATCAAAGTTAGATATATATGTAAATTATTCATCTGTCAAATCCTAGAATTATATCATACCTGCTCCAGCAATCACGACCTGTAATGGTTTAGTGGGTTGTTCACTGTTTCTGAAAAATGAAGATAGTTGTCCAGCTTCCAAAAAGTTTATTGTGTTTTCTAGTGGAG
+
ABABBFFFFFBBGGGGGGGGGGGHHHHFHHHHHGHHHGGGGHHHHHHHFHGFHHGHHHHHFEHHHFFGHGHHGGHGHFHHGHHHGDFHHHHHHHGHHHGHHHHHHHHHHHHHHGGFHHHHHHHHHHHHHHHHHHHHFHHHHHHGHHHHHHHHGHHHGHHGD<DDHHHGFGHDGGHGFHHHGGFGHHHHHGFHGHHGHGHFFHHFFGGGFHHHHHGCGHGHEHGGHFHGDFFGGGGGGGFFGBBBBFGFFBE
@M03495:530:000000000-LYBTV:1:2107:13047:7260 2:N:0:GATCCGGG+ACCTGCTT
ATATTTTGCCGTTGATAAACCAGCTAATCCTGAAAAAAAAATCAAAGCTAAAAACTACAATGCTAAGACCACGATGTGACTGCTATCAAAGTTAGATATATATGTAAATTATTCATCTGTCAAATCCTAGAATTATATCATACCTGCTCCAGCAATCACGACCTGTAATGGTTTAGTGGGTTGTTCACTGTTTCTGAAAAATGAAGATAGTTGTCCAGCTTCCAAAAAGTTTATTGTGTTTTCTAGTGGAG
+
3AAAAFFFFFBBGCGGGGGGGGHHFHHFHHHGFHHHHGGGGHHHHHHHHHHFHHGHHHHHFHHHHGHHHHHHGGHGGFHHHFHHFHHHHFHHHHHHHHHGHHHHGGHHGHHHHHHHGHHHHHHHHHHHHHHHHHHGHHHEGHHHHHGGHGFHHHHHHHHGGGGGHHHGHHFGFAB1=GFEGGGAFHHGHHHHHFHHHDGHHFHHDFCGHHGHHHCGEGFGBFGHHHHGFBGGGGGGGGFFGGFGFGGG?0:
@M03495:530:000000000-LYBTV:1:2107:14541:7293 2:N:0:GATCCGGG+ACCTGCTT
ATATTTTGCCGTTGATAAACCAGCTAATCCTGAAAAAAAAATTCAAAGTTAAAACCTACAAGCCAAAAACCACGAGGTAACTGCAATCAAAGTTAAATATAAATGAAAATTATTCATTTGTCAATTCCTAGAATTATATCATACCTGCTCCAGCATTCACGACCGGAAAGGGTTTAGTGGGTTGTTAACTGTTTCTGAAAAATGAAGATATTTGTCCGGCTTCCAAAAAGTTTATTTGGTTTTCTGGTGGG
+
AAAABFFFFFBBGCGGGGGGGGHHHGHGHHHHGFHHHGGGG135DA5555DFBH31333BA3112B211B1111///?3434433343BF33B4444444444443BF3?3BG44B444444BG44F4443B3B33B?33333?2?F02@22<2@22222///</----0>.CG./000<.C.-;.00:00=C:000;CHC..:B000000;900;0.;-9-:/9;;...;C00;9///9;A.///9/;A-
@M03495:530:000000000-LYBTV:1:2107:13843:7312 2:N:0:GATCCGGG+ACCTGCTT
ATATTTTGCCGTTGATAAACCAAAGCTCACATGCTGACAGATCGGAAGAGCGTCGTGTAGGGAAAGAGTGTAAGCAGGTGTGGAGATATCGGTGGGGTGGGGGGGGTTGAAAAAAAAAAAAAAAAAAAGAAAAAGAGGTGGTGAAGGCATTCGACGATGATAAGTTATATCTCTATCAATGAGGGGGATTAGTGGTCAACGAAGTGATGAGAGCAGCACGACCATTCGACATGTAGTAGGTATACAGCTGG
+
CDDDCFFFFFDBGGGGGGGGGGHHHHHHHHGHHHHHHHHHHHHHGGGGGHFGEGGEGHHGHGFHHHHHGGFFFGHHHHFG3>13?334441/1?1////////---;--/00:.@BFF-9--------...//.../.;....0000..00000.--..0000000000000000;0:00000/.---./0000.;0000;....00:00000.0//..-.---000:0...0:0000:00000000:00/
@M03495:530:000000000-LYBTV:1:2107:13372:7317 2:N:0:GATCCGGG+ACCTGCCT
ATATTTTGCCGTTGATAAACCAGGACTCAGGCTGGACCAAAGCTCACATGCTGACAGATCGGAAGAGCGTCGTGTAGGGAAAGAGTGTAAGGCAGGTGTGTAGATATCGGGGGGTGCCGGAGCATTATAAAAAAAAAGAAAAGAATACAGGGGGCGGGAGGAGCAGAAGGCATAACGCTATGGGGAGACATCAGGTAAGGTAGCGAGCTGGTAGACGCATGTATCAGTGGGGGTCATGCTAGGTGGCCACG
+
BCCCCFFFFFDCGGGGGGGGGGHGHHHGGHHHHHGHHHHHHHHHHHHHHHHHHFHHHHHGHGGGGHHHGGGFEGHGHHGGGHHHHHHGHHHHGHGG?33?04?4444D/////<-<./9----90<0<<0<FB=FA@.<.<//..00000<.---<-----....///0...00:0.-<..00.<.9../0<000000000:00--9-.0/:0000.--..00000::0/.---..000<0<.00...0.-
@M03495:530:000000000-LYBTV:1:2107:14560:7325 2:N:0:GATCCGGG+ACCTGCTT
ATATTTTGCCGTTGATAAACCACCCTCCCTGTGGTCGTTCTCTTGCTCCTTCTGTCATCAACGAATTTACTAATTCCAAAGCTCACATGCTGACAGATCGGAAGAGCGTCGTGTAGGGAAAGAGTGTAAGCAGGTGTGGAGAGTTCGGGGGTGGGGGGGGTGTTAAGAAAAAAAAGAAGTATGTGAATGTGGAGGTGAGCGTTGGTATTGACAGGGGTTGAGGTGGTGGGAGTGGGGTGAGAGAGGCTGGG
+
BBCCCFFFFFCBGGGGGGGGGGGGGHHGGHHHHHHHGGGHGHHHHGHHHHHHHHHHHHHHHHGGFHHHHHHHHHHHHHHHHGHHHHGHHHHHHHHHHHHHGGGGHHHGGGGGGHHHHFHHHHHHHHHHHHHHHH?BBB/2/2?222=>/>>--<--------<.1111<BF?-9<.../11111111111<0:.<..1.0-..-..1<<111<0..-.-</0//.<...-...:..-.-..10........
@M03495:530:000000000-LYBTV:1:2107:26765:7337 2:N:0:GATCCGGG+ACCTGCTT
ATATTTTGCCGTTGATAAACCAGTCAGGAGTCCAAAGCTCACATGCTGACAGATCGGAAGAGCGTCGTGTAGGGAAAGAGTGTAAGCAGGTGGGTAGATCTGGGGGGGTGGGGGGGGATTAAAAAAAAAAAAAAAAGAAGTGTCAGGTCGTGACAGTCAGAATGGCAGAATAGTATACACGAATGGTCATCGGTGGCTTGATGGTATCATCAGGTCCACTTACGGTTGTGATGCGCTCGGATGCGTTACAC
+
DCDDCFFFFFCBGGGGGGGGGGHHHGHHHGHHHHHHHHHHHHHHHHHGFHHHHHHHGGGECGHGGGGEGHHGHGGHHHEHFGFB@@GHHG1F1@?@F34@B43B/>---;----9--9;/00000:>-@-;-----...:0;000;/::9-./.0:0:0:00:;0//../0:0;000000.-.;0000000:.......-.0000:0000000;00000:00:.;/.-..0000-.-;--..-/-....0:
@M03495:530:000000000-LYBTV:1:2107:6571:7363 2:N:0:GATCCGGG+ACCTGCTT
ATATTTTGCCGTTGATAAACCAGCTAATCCTGAAAAAAAAATCAAAGCTAAAAACTACAATGCTAAGACCACGATGTGACTGCTATCAAAGTTAGATATATATGTAAATTATTCATCTGTCAAATCCTAGAATTATATCATACCTGCTCCAGCAATCACGACCTGTAATGGTTTAGTGGGTTGTTCACTGTTTCTGAAAAATGAAGATAGTTGTCCAGCTTCCAAAAAGTTTATTGTGTTTTCTAGTGGAG
+
BBBBBFFFFFD>EEEFFGGGGGHHHHFHHHHHDFGHHGGFCHFGF352FHDHFFEHHFFHGHEHHHHFHHHEEGFFFDGFGFFF4FFFGFHHFHGHHHFFHHHHHHHHHGHHHHHFHHHEBDGFGGHHHHHHHGHHHHHHHHFFFFHHHHHHHGHHHBGGGGGGHDHHHHHHHHHHFHHGDFGDHHHHHHHHFHHHHHHGHHH0G0CGHHHHHHCCGFGHHFCGFFHEE;;0FFGFGGGGGGGGCB;9AFG
@M03495:530:000000000-LYBTV:1:2107:18554:7415 2:N:0:GATCCGGG+ACCTGCTT
ATATTTTGCCGTTGATAAACCAGCTAATCCTGAAAAAAAAATCAAAGCTAAAAACTACAATGCTAAGACCACGATGTGACTGCTATCAAAGTTAGATATATATGTAAATTATTCATCTGTCAAATCCTAGAATTATATCATACCTGCTCCAGCAATCACGACCTGTAATGGTTTAGTGGGTTGTTCACTGTTTCTGAAAAATGAAGATAGTTGTCCAGCTTCCAAAAAGTTTATTGTGTTTTCTAGTGGAG
+
ABBCCFFFFFCCGGGGGGGGGGHHHHHHHGHHHHFHHGGGGHHHHGFHHEHHFHEGHHHHDGGGFDFHFHHGF0FFFHGFGGBHH@CGGHGGHHBBDFHFHHHHHGHHFGHHHGGFHHG4HHHHHHGHHHHHHHHFFFFFGFFGFDAC3CHFHFHGFHHGDCGGHHBGGBH?GHHH1FGF<C-EG1FGGB0=DFHDDGHHHHHHFHCBFGHGFH0GGHHGHGHBB:.CD:F00;;9FB/BFGFF00CC?BA
@M03495:530:000000000-LYBTV:1:2107:17980:7482 2:N:0:GATCCGGG+ACCTGCTT
ATATTTTGCCGTTGATAAACCACCCTCCCTGTGGTCGTTATCTTGCTCCTTCTGTCGTACTAATTCCAAAGCTCACATGCTGACAGATCGGAAGAGCGTCGTGTAGGGAAAGAGTGTAAGCAGGTGTGTAGAGAGCGGCGGTGGGCGGGGCTATAATACAAACAAAAAAAATAAAACATGAGAGGTGTAGCTTTGGGACTCTGTAGAGAAGCAGGAGATGGAGCTGGAGACGATGATTGGGAATGCGAGCT
+
ABCCCFFFFFCBGGGGFGGGGGGGGHHGGHHHHHGHGGGHHHHHHHHHFHHHHHHHGGHHHHHHHHGHHHHHHHHHHHHHHHEHHHGHHHGGGGHHHGEGEEGHHHHGFHEHFGFGFHFHFHGGHHGG033333/////>-->.-<-;----.000000;0C.9....---;00;00.00000:.9.;00000;09..../;B0F00000/00/..../00/;/.09;.0..-9.:000...0/00..--.
@M03495:530:000000000-LYBTV:1:2107:8629:7491 2:N:0:GATCCGGG+ACCTGCTT
ATATTTTGCCGTTGATAAACCAGCTAATCCTGAAAAAAAAATCAAAGCTAAAAACTACAATGCTAAGACCACGATGTGACTGCTATCAAAGTTAGATATATATGTAAATTATTCATCTGTCAAATCCTAGAATTATATCATACCTGCTCCAGCAATCACGACCTGTAATGGTTTAGTGGGTTGTTCACTGTTTCTGAAAAATGAAGATAGTTGTCCAGCTTCCAAAAAGTTTATTGTGTTTTCTAGTGGAG
+
BBBBBBFFFFBBEECGGBFDGCEHHHHHHHGHFHHHHGGGGHFHHHGHHHAGHHDHHHHHGGGHHGHHHHHGGGHGFEGDGFEHHHFFHHHGHHFFHHHHHHHHHHHHHHHHHHHGGHHHHHHFHHGHHHHHHHGHHHHHHHFCGHGGGHGHBGFGHHHGDGGGFGHGGHHHHHHHFHHHGG-EHHHFHHHHGHFFFHFHGHDD=GHHHHHHGHF;CGGBFHHH00.;CFGGGGFGFGGFF;9FFBFFGGE
@M03495:530:000000000-LYBTV:1:2107:9445:7511 2:N:0:GATCCGGG+ACCTGCTT
ATATTTTGCCGTTGATAAACCAGGACTCAGGCTGGACCAAAGCTCACATGCTGACAGATCGGAAGAGCGTCGTGTAGGGAAAGAGTGTAAGCAGGTGTGGAGAGCTCGGTGGGGGGGGGGGCATTTAAAAAAAAAAAAGAAAAAAGCGGGGTGGGTGTGTGGTCAAGGGATAACAAAGAAGCAATACGAGTTGACGATAACGGCACGCGTAAGTGGGAGTCAAGGGACGAGGCTAAGTTAGACACGGCACA
+
CCBCCFFFFFDDGGGGGGGGGGHGHHHHHHHHHHGHHHHHHHGHHHHHHHHHHHHHHHHHHGGGGHHHGGGGEFGHHHGHHHHHHHHGGGHHHHHCB@>13/3//33/>/?EE//--<---9-/0111<:BBA-@@-@...//<-...-------..-<.:.:01:00..</0000.//./0:/010.....110.....09----9----..110..../1100...--<--.00::111101/9----/
@M03495:530:000000000-LYBTV:1:2107:26140:7530 2:N:0:GATCCGGG+ACCTGCTT
ATATTTTGCCGTTGATAAACCACCCTCCCTGTGGTCGTTATCTTGCTCCTTCTGTCGTCAACGAATTTACTAATTCCAAAGCTCACATGCTGACAGATCGGAAGAGCGTCGTGTAGGGAAAGAGTGTAAGCAGGTGTGGAGAACTCGGGGGGCGGGGGGGGATGTAAAAAAAAAAAATCAAGGAGACAAATGGTGTGATCAGCGCACTATATAGGGCTCTGGTGATCAGTCGCATGCGGTCAGCGACTCAG
+
BCCCBFFFFFDCGGGGGGGGGGGGGHHGGHHHHHHHGGGGHHHHHHHHFHHHHHHHGGGHGHGGGHHGHHHHHHHHHHHHHGHHHHHFHHHHHHHHHHHHGEGGHHHGGGGFCHHHHGHHHHHFGHFGGDDGGEBF2/<2=20222?CG<-------<--<-..:000:<>--@-<-.00000.<..///:00:0<.00:000.---<:000000./../00:<0000:00.--..0.-.-<:0.-<-900
@M03495:530:000000000-LYBTV:1:2107:25355:7565 2:N:0:GATCCGGG+ACCTGCTT
ATATTTTGCCGTTGATAAACCAGTCACAACCACTTCTTGCCCTCCAAAGCTCACATGCTGACAGATCGGAAGAGCGTCGTGTAGGGAAAGAGTGTAAGCAGGTGGGTTGAGCACGGCGGGGGCGGGGTCATGTAGAAAAAAAAAAAAGGACCCCCAAACTGGGATTGGTTACCAGACGTGTACAACACGACTCAATCATGTCGTGCACATGTTTGTTAGAAGTATTCAAAGGCTAGACACTTGGGTATCAG
+
3AAAAFFBFFBBGGCGGBBGGGHGHFHHGEEGGHHHHHHHHHHHGGHFCGGHFHFHHFHGFGHHFHHFCGGGFHH@EGG0?BFGGF3BGHGGFGHHHBDFGH13/>>//333B0/////<------9-.:////////;9;D;@;--..9.;..--...///..//..;A/////..-.././;9B...--..//////99/.....////9///9./////9///;/99/.9/;.///.////.://///
@M03495:530:000000000-LYBTV:1:2107:24654:7628 2:N:0:GAACCGGG+ACCTGCTT
ATATTTTGCCGTTGATAAACCACCCTCCCTGTGGTCGTTATCTTGCTCCTTCTGTCGTCAACGAATTTACTAATTCCAAAGCTCACATGCTGACAGATCGGAAGAGCGTCGTGTAGGGAAAGAGTGTAAGCAGGTGGGGGGAGTGGGGGGGGGGGGGGGTGGGTAATGAAAGAAAAAAGGAGAGTCCTGCAGCGGGGGTGGTACTGTAGTACTGGGAAGCTCGGTGGGACGTGTCGCTCGAGGCACATCAG
+
BB?ABFFFFFBAGGGGGGFGGGGGGHHGGFFHGHFGFGGHHHHHDGGDGHHHHGHGGGGHGHGGGHEHEHHHBGHHFHGHFHHHFDHHEHHHFHHHCHHHGGGGHHHG>>EEEHHHHGHFHECGFH?BGFG32G02/<</---....9-9--;----------./////////:/.9-...:..//////.//9;------9////9////9//;../..//.-;..-..-../.....--.--.../9//
@M03495:530:000000000-LYBTV:1:2107:10774:7633 2:N:0:GATCCGGG+ACCTGCTT
ATATTTTGCCGTTGATAAACCACCCTCCCTGTGGTCGTTATCTTGCTCCTTCTGTCGTCAACGAATTTACTAATTCCAAAGCTCACATGCTGACAGATCGGAAGAGCGTCGTGTAGGGAAAGAGTGTAAGCAGGTGTGTATAGATGGGGGGGGGGCGGGGAATGTGAGAAAAAAACATCAAAAATTCGGACTGAAGCATAAGGAGGGAGCAGAGAAATACCAACATGGGAGGAGCGTGACCCACAGTGTAG
+
AAABBFFFFFCCGGGGGGGGGGGGGHHGGHHHHHHHGGGHHHHHHHHHHHHHHHHHGGGHGHGGGHHHHHHHHHHHHHHHHHHHHHHHGHHHHHHHHHHHGGGGHHHFFGGGGHHHHGEHEHGHGHGHHHFHHGFF??022222222///------9-9--.;///////;/.-;..//:///..//...--./////:9////..-....//.//;;/////..///./.-.;.-..9.//....;//9/
@M03495:530:000000000-LYBTV:1:2107:15437:7634 2:N:0:GATCCGGG+ACCTGCTT
ATATTTTGCCGTTGATAAACCAGGACTCAGGCTGGACCAAAGCTCACATGCTGACAGATCGGAAGAGCGTCGTGTAGGGAAAGAGTGTAAGCAGGTGTGGAGAGGTGGGGGGGGGCCGGGGTATTTAAAAAAAAAAGAAAAAAAGATGGGGAGGGGGCGGGGCGAGGGAGTAGTCACGGAGGTGGGGGATAGAGCGCAGTGCGCGTCCGGAACGCTGCTGGCGTGGTGGTGGCGACAGCACGTGTGAGAGG
+
BCBCCFFFFFCBGGGGGGGGGGHGHHHHHHHHHHGHHHHHHHFHFHHHHGHHHHHHHHHHHGGGGHHHGGGGGGHHHHGFHHHHHHHGHHHHHHH1BBE13/3//3//><?<<-=--<----.:11111:<-@=D-...//.--..010...9--------------9...:11111..-.-9..----./0<11---<.019----<<-.-9.....000.-.--<<....:---<-./.-../<111<.
@M03495:530:000000000-LYBTV:1:2107:27008:7644 2:N:0:GATCCGGG+ACCTGCTT
ATATTTTGCCGTTGATAAACCAGCTAATTCCAAAGCTCACATGCTGACAGATCGGAAGAGCGTCGTGTAGGGAAAGAGTGTAAGCAGGTGTGTAGAGCTTGGGGGGGGGCGGAGAGATAAAAAAAAAAAAAACAGAAAGATGAGATGAGATGGAGGGTTAATAGAGTAGTAACCCGAACGTGGGGGATGAATGCTACTCTGTATGTGTACAGTAGTACATGTACAGTACTGCAAATGGAAGCTATGGAAGT
+
CCCCCFFFFFCBGGGGGGGGGGFHHHFCHFBGGGHHHHHFGFGGFBFGGHGHFGGDFGGFHGE?EEEHGHHGGHHHGFDBFFHG3GBG?@3?B4@43433?11/E?-----:---..00000;-:-@D---:..//000/0:0:00;0009009/.-:..0000;0000:0000:;----..;----..00000000000000009000;09000000090000000:009000000000/.0000;00/0
@M03495:530:000000000-LYBTV:1:2107:6572:7655 2:N:0:GATCCGGG+ACCTGCTT
ATATTTTGCCGTTGATAAACCACCCTCCCTGTGGTCGTTATCTTGCTCCTCCAAAGCTCACATGCTGACAGATCGGAAGAGCGTCGTGTAGGGAAAGAGTGTAAGCAGGTGTGTAGGGCTCGGGGGGGGGGGCGGCTCGTGAAAAAAAAAGAAGTGAATCAAATCTCGATGTAGGCTATGGTCCAGAAATGATACGAGTAGGCAATGACAGGTATGGTAGTGTTGGACAGACTGCTCGGCTGACGTGGTCG
+
BCBBCFFFFFCBGGGGGGGGGGGGGHHGGHHHHHGHGGGHHHHHHHHHHHHHHHGHHHHHHHHHHHHHHHHHGHHGGGGHGHGFGGFGHHHHGHHFHHHGGFGHHHHHHFF3/04?3/20////</--9----9---.-9./.;0.->D;.9./9000000:00900.0/0;000000000900900/0000000.....;000.;09000.;000/00:0/;0..000./.00;009-.9-./.;..;0-
@M03495:530:000000000-LYBTV:1:2107:16504:7665 2:N:0:GATCCGGG+ACCTGCTT
ATATTTTGCCGTTGATAAACCACCCTCCCTGTGGTCGTTATCTTGCTCTTCTGTCGTCAACGAATTTACTAATTCCAAAGCTCACATGCTGACAGATCGGAAGAGCGTCGTGTAGGGAAAGAGTGTAAGCAGGTGTGTAGATGTCGGGGGTGGGCGGGGGATTAAAAAAAAAAAAACAGAAAGTAGGTATGAGGGTGTCGATGATGGTTAAAGAGCGAGGTAATCAAATAATGAGTGTGAGAGTAGACGGG
+
BBBBCFFFFFCBGGGGGGGGGGGGGHHGGHHHHHHHGGGHHHHHGHHHHHHHHHHGGGHGHGGGHHHHHHGHHHGHHHHHHHHHHHHHHHHHHHGGGHHGGGGHHHGGGGGGGFHHGBGHH3EGHHHHHHHHHGGB<02@22222/<>C?<<C?.<-----./:0000---9-:--..//0000000900;00/...-0...000000000000//----;0000000000000000:0000090000..-
@M03495:530:000000000-LYBTV:1:2107:20504:7667 2:N:0:GATCCGGG+ACCTGCTT
ATATTTTGCCGTTGATAAACCAGCTAATCCTGAAAAAAAAATCAAAGCTAAAAACTACAATGCTAAGACCACGATGTGACTGCTATCAAAGTTAGATATATATGTAAATTATTCATCTGTCAAATCCTAGAATTATATCATACCTGCTCCAGCAATCACGACCTGTAATGGTTTAGTGGGTTGTTCACTGTTTCTGAAAAATGAAGATAGTTGTCCAGCTTCCAAAAAGTTTATTGTGTTTTCTAGTGGAG
+
AAABBFFFFFBAGGGGGGGGGGHHHHHHHHHHHGHHHGGGGHHGHGGHHHHHGHGHHHHHHGHHHHHHHHHHGGHGHHHHHHGHGHHHHHHHHHGFHHHFHHHHGFHGGHHHHHHHHHHHHHHHHHHHHHHHHHGHHHHGHHHHHHHHHEGHGHHHHGHGDGGGHHHEHHHGHHHGHHGEDGGGHHHHGHGHHGHHHHGHGHHGFGGHHHHGHHCCCHECHCCHHFHECBFGGGFFG9;CFFFEFFFF.CF
@M03495:530:000000000-LYBTV:1:2107:8991:7670 2:N:0:GATCCGGG+ACCTGCTT
ATATTTTGCCGTTGATAAACCAGCTAATCCTGAAAAAAAAATCAAAGCTAAAAACTACAATGCTAAGACCACGATGTGACTGCTATCAAAGTTAGATATATATGTAAATTATTCATCTGTCAAATCCTAGAATTATATCATACCTGCTCCAGCAATCACGACCTGTAATGGTTTAGTGGGTTGTTCACTGTTTCTGAAAAATGAAGATAGTTGTCCAGCTTCCAAAAAGTTTATTGTGTTTTCTAGTGGAG
+
AAAAAFFBFFBAEGGGGGGGGGGHHGGHHFHH5GHHHCEGCGFGHBFGGHGHHGGGHFGHHHHHFEHFHHHGGGHGCGHEFH3GHHHGHFGGGHHHHFGHHGHHFGGHHHHHHHHGHHHHGHDFHHHHHHGHHHHHFHHHHHGFHHHBGHH2CGFHBGGDDGGGH1GDFHEGFHFHDFHHDFFEHGHGHHHHDGBGGHGHHHHHHFGHFHBBHH00GFHHHH:CGFHGA0FBFFF090;9BBFFFFFF99A
@M03495:530:000000000-LYBTV:1:2107:10285:7671 2:N:0:GATCCGGG+ACCTGCTT
ATATTTTGCCGTTGATAAACCAGGGACTCAGGCTGGACCAAAGCTCACATGCTGACAGATCGGAAGAGCGTCGTGTAGGGAAAGAGTGTAAGCAGGTGTCTGGATAGGTATGGGATGCCTCATTACAAAACAAAAAACAAGTGAGTTCTGAAATAGAAGATAGAACCAAGCAAGGCCGATCGAGATCTCCCGGGGGAAGCGGGGCCACAATCTTCAATTTGGTACAAAAAGCCGAGGATGAGGATGTGAAG
+
11A?AFF3FFDAGGCFGFDGGGECGCAHFFGFFEGGFHFHHGFHF1FDBHFGFE10FFFFGG/EFCCAGEFFG>EFGEDE00FG0B@@BBGFD1C/01B1B101>210B2B10>01<<11111BB1<B100/<<0/<CCF011211@11???1FFG11F1?D111>.<.>FCCG...--<--.:..:0:::.-AA--..9-;;---A-AE//9///////:/;F////----------/////9///9//:
@M03495:530:000000000-LYBTV:1:2107:24420:7683 2:N:0:GATCCGGG+ACCTGCTT
ATATTTTGCCGTTGATAAACCAGCTAATCCTGAAAAAAAAATCAAAGCTAAAAACTACAATGCTAAGACCACGATGTGACTGCTATCAAAGTTAGATATATATGTAAATTATTCATCTGTCAAATCCTAGAATTATATCATACCTGCTCCAGCAATCACGACCTGTAATGGTTTAGTGGGTTGTTCACTGTTTCTGAAAAATGAAGATAGTTGTCCAGCTTCCAAAAAGTTTATTGTGTTTTCTAGTGGAG
+
AAABAFFFFFBBGGGGGCGGGGHHHHHFGHHHCFFCGEEAEGFGHHGEGGHGFHFCHHHHGEFHHHHHH2?FFEGFGFBGHGCGGHBGFFGFFEFFFGGB@GHHBGGHFFHHHHHHHHGHHHEGEHHHGEHHHHHHHHHEHHHHGHECBGHHGHGDGCGFDGGGHHFBGGFDGGHFFFACAG?ACFGHFHHHFHFHGB0GFHHBDCGFGFHFHHC0::::GF/;CF.;AFFFFCBF;0/9CB0=FFCBFBA
@M03495:530:000000000-LYBTV:1:2107:18735:7712 2:N:0:GATCCGGG+ACCTGCTT
ATATTTTGCCGTTGATAAACCAGCTAATCCTGAAAAAAAAATCAAAGCTAAAAACTACAATGCTAAGACCACGATGTGACTGCTATCAAAGTTAGATATATATGTAAATTATTCATCTGTCAAATCCTAGAATTATATCATACCTGCTCCAGCAATCACGACCTGTAATGGTTTAGTGGGTTGTTCACTGTTTCTGAAAAATGAAGATAGTTGTCCAGCTTCCAAAAAGTTTATTGTGTTTTCTAGTGGAG
+
CCABCFFFFFCCGGGGGGGGGGGHHFHHHHHHHGHHHGGGGHHGHGHHHHHHHHGHHHHHHHHHHFHHHHHHGGHGHFHHHHGHHHHHHHHHHHHHHHHHFHHHHHHHHGHHHHHHHHHHHGHGHHHHHGHHHHHHHHHHHHFHHHFHHGHHGHHHHHHGGGGGGHGFGGHHHGFHHHGGAFGGHHHHHHHHHHHGEHHHHHHH0GCHHGGHHHGGHHHHGHHFCCCEEBFFGGGGGGFFGGGGGGGGFFE
@M03495:530:000000000-LYBTV:1:2107:8198:7732 2:N:0:GATCCGGG+ACCTGCTT
ATATTTTGCGTTGATAAACCAGCTAATCCTGAAAAAAAAATCAAAGCTAAAAACTACAATGCTAAGACCACGATGTGACTGCTATCAAAGTTAGATATATATGTAAATTATTCATCTGTCAAATCCTAGAATTATATCATACCTGCTCCAGCAATCACGACCTGTAATGGTTTAGTGGGTTGTTCACTGTTTCTGAAAAATGAAGATAGTTGTCCAGCTTCCAAAAAGTTTATTGTGTTTTCTAGTGGAGG
+
AA?A?FFFFDAAECF6FGFFEGHFFHHHCFHHHHHHGGGGHHHHHBGHHHFGFAGHAGHBFGEHGBGDFHHGGHG1FGH43?FDDGHFFEFGHDGHFFFHFHH4FGHFFHHHGHFGFHHGHFFGHHHGHHHGFHHHHHHHGBGFHFGDCHB2FCDGGHGGGGGFDGHFDFHGHBF1=<.>F@EGHHHHHHHGHFDGFFHGGFHBCFBGGGFHC:CFGB0:CC00::.AFFFFGGFBFFFF/;;0909.0:?
@M03495:530:000000000-LYBTV:1:2107:19713:7736 2:N:0:GATCCGGG+ACCTGCTT
ATATTTTGCCGTTGATAAACCAGCTAATCCTGAAAAAAAAATCAAAGCTAAAAACTACAATGCTAAGACCACGATGTGACTGCTATCAAAGTTAGATATATATGTAAATTATTCATCTGTCAAATCCTAGAATTATATCATACCTGCTCCAGCAATCACGACCTGTAATGGTTTAGTGGGTTGTTCACTGTTTCTGAAAAATGAAGATAGTTGTCCAGCTTCCAAAAAGTTTATTGTGTTTTCTAGTGGAG
+
A>33?FFFFFDBGGFFGGGBC4ACGHHHC5GG53BGHG??EHHHFHHFHF5FFAEGGFBGHHHHEGFHGHHHFEH1FG4@FBGF@GHFFHGGBDGGHFFFFHHHHFGHH43?FDFHH44FFHBDFHHHHDHFBE4GEHHDHHDGGHFFFGHEGHHHHFHDADCGH1<1?DD1<AFBGG0FEFGDHHGFHF0DGFF0<0DD.CG0DGHCGHHHHHCF;CFCGH/::CEEDGGGGGFFGFBFG/0C0CGBFFG
@M03495:530:000000000-LYBTV:1:2107:20366:7749 2:N:0:GATCCGGG+ACCTGCTT
ATATTTTGCCGTTGATAAACCAGAGGACTCAGGCTGGACCAAAGCTCACATGCTGACAGATCGGAAGAGCGTCGTGTAGGGAAAGAGTGTAAGCAGGTGTGTAGATCTGTGGGGGGGTCGGGGGAGTGTCGAAAAAAGAAATAAGGAGAGTGACGGAGAAGGGTGGGGTGGTCACGTGAGCACATAAACTTAGTAGAAGCGAAGAATAGTCGTGATAGAGCGGACTTGCGAACGATGAACACGATTGAGAG
+
AB3AAFFFFFBBGCGFGGGGGGCHHGHCFHFHFHFHEFHGHHGGHHHHFHFD3FG52GFCFGHGEFFFEHFE?EEEGGHHFFHEGFG4BGGEFGFCFB3BE043444B444B///-9-.;----99;./9....9.-.;.;/9////.:.////99..-./....---.--.///.9...//../////////9//////-.--./9//B/..9///////-----///--9--...////;.-...//.:
@M03495:530:000000000-LYBTV:1:2107:17528:7776 2:N:0:GATCCGGG+ACCTGCTT
ATATTTTGCCGTTGATAAACCAGCTAATCCTGAAAAAAAAATCAAAGCTAAAAACTACAATGCTAAGACCACGATGTGACTGCTATCAAAGTTAGATATATATGTAAATTATTCATCTGTCAAATCCTAGAATTATATCATACCTGCTCCAGCAATCACGACCTGTAATGGTTTAGTGGGTTGTTCACTGTTTCTGAAAAATGAAGATAGTTGTCCAGCTTCCAAAAAGTTTATTGTGTTTTCTAGTGGAG
+
BBBBAFFFFFBBGGGGFFGGGGHHHHHHHHHHHHGHHGGGGHFHHFGHHHHFFFGFHHHHGEHHHEHHHHHHFEHGGFHHHGHHHGHHHEHDFFFHHHHHGHHHFHHHHFHHFHHHHHHHHHBFGHHHHHHHHHHHHHHHFHECGHGFHFHHHHFFFHGGGGGFHGH1GF<FDFHFGGHHGGGGGHHHHHHDFGFGHGHH.GG00GCGHHFFCGC:CCGFFHHCCF.ADBFFFFGGGGGFGGBFFFFGGFF
@M03495:530:000000000-LYBTV:1:2107:14096:7787 2:N:0:GATCCGGG+ACCTGCTT
ATATTTTGCCGTTGATAAACCAGCTAATCCTGAAAAAAAAATCAAAGCTAAAAACTACAATGCTAAGACCACGATGTGACTGCTATCAAAGTTAGATATATATGTAAATTATTCATCTGTCAAATCCTAGAATTATATCATACCTGCTCCAGCAATCACGACCTGTAATGGTTTAGTGGGTTGTTCACTGTTTCTGAAAAATGAAGATAGTTGTCCAGCTTCCAAAAAGTTTATTGTGTTTTCTAGTGGAG
+
AAAAAFFFFFDAGGGGGGFGGGHHHFHHHGFHGHHHGGGGGHHFHHFHHGFDBGEGHHHHFFHHHFHGFFFGFEAGFHHEGFFGHHFFFHBFFGEHFHHHGHHHGHHGBGHFBGHHHGHHFHHHHHHHHHHHGHHHHHFHGHB2GHFG3FHCFGHHHHHGCGGGHF1DGHFFGHHFGFHHFFGAGHHHHHDGD0DHHF0DGAF0DF00CGG0GGC:GG/CFC/:CF.A.0;FFGGGFFBFG/00990C.BA
@M03495:530:000000000-LYBTV:1:2107:12912:7806 2:N:0:GATCCGGG+ACCTGCTT
ATATTTTGCCGTTGATAAACCAGCTAATCCTGAAAAAAAAATCAAAGCTAAAAACTACAATGCTAAGACCACGATGTGACTGCTATCAAAGTTAGATATATATGTAAATTATTCATCTGTCAAATCCTAGAATTATATCATACCTGCTCCAGCAATCACGACCTGTAATGGTTTAGTGGGTTGTTCACTGTTTCTGAAAAATGAAGATAGTTGTCCAGCTTCCAAAAAGTTTATTGTGTTTTCTAGTGGAG
+
@ABACFFFFFCBGGGGGGGGGGHHHHHHHHHHHHHGHGGGGHHHHHG2FGFHHHGHHHHHHHHHHFHHHGFHGGHFCFHHHHHHHHHHHHHHHHHHHGHGHHHHHGHHHHHHHHHHHHHHHHHGHHHHHHFHHHHHHHHHHHHBGHHHHHHHGHHHHHHGGCGGHHHGFHG1GHHHGHHHGFCFHHHHHHHHGHHHHHGHGHHE0CCGHHHHHHGGFG/GFHEHHCGEEFGGGGE0FFFFGGGGBBFFFGG
@M03495:530:000000000-LYBTV:1:2107:8138:7808 2:N:0:GAACCGGG+ACCTGCTT
ATATTTTGCCGTTGATAAACCACCCTCCCTGTGGTCGTTATCAACGAATTTACTAATTCCAAAGCTCACATGCTGACAGATCGGAAGAGCGTCGTGTAGGGAAAGAGTGTAAGCAGGTGGGGAGATCGTGGCGGGGGCGGGGGTAGTAGATAAAAAAAAAACTATGAGAAAAGTAGTGAGCACCTGATCAATATGGAAAACAGAGATAGAGTATGTGATAGCCACAGCTAAGATAACAGATATGTCTAAAG
+
BCABBFFFFFCBGGGGGGGGGGGGGHHGGHHGGHHHGGGHHHHHHGEGHHHGHHHHHHGHHHFCHGGGHHEGHGHHHHHHHHHFEFEFHHGGGGGGGFFHGHGHHHHGGGFHGHHFF03/<////22/<0//<C--;-9---9-..9///////9/---:-.////://;//;;///9///9..////9//://///////;////9////://;/////////9:.://///////////9////9/://
@M03495:530:000000000-LYBTV:1:2107:18999:7830 2:N:0:GATCCGGG+ACCTGCTT
ATATTTTGCCGTTGATAAACCAAAGCTCACATGCTGACAGATCGGAAGAGCGTCGTGTAGGGAAAGAGTGTAAGCAGGTGTGGTGATCTCGGGGGTGGGCGGGGCCACATAAAAAAAAAATAGAAAAAACATGGAAATGCGCAGTGAAGTCATTAAAGTGAGAAGGCAGTCAACCTAAAAACTCACGTCGTGCGACCGCTGTGCACTAGTGTCGTCACTCGCGACTAGAGTATTGACAGGCCCAAAGACGA
+
ABCCBFFFFFCCGGGGGGGGGGHHGGHGGHGHHHHHHHHHCGHGGGFGHGGGGGGEGHHHHGHHHHFH@GDFGFGFHHEB3112134444B1>/E///>////>--..<000=0:::CF-.0000;/.-..00/0;0000..--.000;000000000900000/.:A./0000./0009090:0:.;.-99.-.------.;0000:;0000;.;:.00.;-----00:0000000:0..;....///.-
@M03495:530:000000000-LYBTV:1:2107:5340:7838 2:N:0:GATCCGGG+ACCTGCTT
ATATTTTGCCGTTGATAAACCAAAGCTCACATGCTGACAGAGCGGAAGAGCGTCGTGTAGGGAAAGAGTGTAAGCAGGTGTGGAGATCTCGGGGGGGGGCGTGGCATTAAAAAAAAAAAAAACAGAAACAAGTAGAGTAATCATAGACCGTATATAATGGCAACGTGAGTCCTACATAGCACACGATAAGTCAACCTTCTACACGAAGGATGTGCTCGTACCCACGAGGAGCATATACAACCATATGTCCA
+
CCBBAFFFFFCBGGGGGGGGGGHHHHHHHHHHHHGGHHHHHHHGGGGGGHHGGGGGFGHHGGHHHHFHFGBFGFFHHGFB3B13133344?1///-----9----////9/;/=B-BCCD-9.99/////.//////////////////-...////9/////.-....//////////////.--..9/9;///./////;//.-.:..///////.-.;.//.----:9..////////:.;///////
@M03495:530:000000000-LYBTV:1:2107:15241:7858 2:N:0:GATCCGGG+ACCTGCTT
ATATTTTGCCGTTGATAAACCAGAACCATCCAAAGCTCACATGCTGACAGATCGGAAGAGCGTCGTGTAGGGAAAGAGTGTAAGCAGGTGTGTAGATTTCGGGGGGGGGCGGGGGGTTATAAAAAAAAAAAAAAACAAAGCGGAAGGAATGGTAGAAATAGGAGGGGAGAACAGACGCTCGATGGTAACGCTAGACCGCAAGAGCTGCGAATGCTGTCCGTAGGACGTCATCTAAGTCAGGAGAGCAGACT
+
BCCCCFFFFFCBGGGGGGGGGGHHHHHHHHHHHHHHHHHHHHHGHHHHHHFGHHGFGGHHHGGGGEEFGGHGHHHHHHHHHHHHHHHHHHB?14B44444?>1><--<<--------<<0::110<<DD---<--..9.//.<@-.../00011<11111000/.--.-..0/:<.-<.<--<1.0110<-...010--<--<./<00--<-0<11100.....00-....11111<111/0....0//.0
@M03495:530:000000000-LYBTV:1:2107:8677:7858 2:N:0:GATCCGGG+ACCTGCTT
ATATTTTGCCGTTGATAAACCAGCGGACCAAAGCTCACATGCTGACAGATCGGAAGAGCGTCGTGTAGGGAAAGAGTGTAAGCAGGTGTGGAGATATGGGTGGGGGGGGGGTGGATTAAAAAAAAAAAAAAAAAAGGCAAGAGACAGTGGAGAGCATAGACAAGGGAACGCAGGAGCATGGAGGGAGGCATCAAGCAATTCACAAACAGCGTACAGCGAGACGACCGTAACACGAGTATGAGCGCGGCGAT
+
CCCCCFFFFFBAGGGGGGGGGGGHGGGGGHHHGGHHHHHHHHHHHHHHHHHHGFGGHHHEEEGEEGGHHGFHHHGHHHHGHHHGHHFFFA13?33?443B3?///<--------.000;000-:9--:-------.....9/.///:00/0.0..0000000/.....9.;---....00.0/.-..-;.0/0000/;0000000..;/.-:.-.0;9---..--;-....909;-9.00000-:------
@M03495:530:000000000-LYBTV:1:2107:19570:7859 2:N:0:GATCCGGG+ACCTGCTT
ATATTTTGCCGTTGATAAACCAAAGCTCACATGCTGACAGATCGGAAGAGCGTCGTGTAGGGAAAGAGTGTAAGCAGGTGGGTGTATGTCGGTGGTGGTGGCCTCTTTTCATAAAAAAAATAGAACGAGAAGTCCACTCTCCACTGAGACAATAAAGGGTAGCCGTTTCCTCTGCCGAGACTCAATAAGAGCATGCCAATAAATCAATTCCTCTTATACCGCGCTCGTTCGCTCTCCGCACAGAAAAACGG
+
BBBBCFFFFFCBGGGGGGGGGGHHHFHFGHGHFHHHFHFHGHHHCFFECGHGGGGFDHHGFFHGHHFGGHBDGHHFGHB31/11>344B41//1?//////00303D44444BDGH3<@@022222/////?1?1=110110<011111<00>>11<1../.00.../000:0:00;---.000000:000/009;0000:00000000;000000090;9--9-.;9...-..;0/..-:-/009/..-.
@M03495:530:000000000-LYBTV:1:2107:22856:7860 2:N:0:GATCCGGG+ACCTGCTT
ATATTTTGCCGTTGATAAACCAGTCAACGAATTTACTAATTCCAAAGCTCACATGCTGACAGATCGGAAGAGCGTCGTGTAGGGAAAGAGTGTAAGCAGGTGTGTAGAGCTCGGGGGGGGGCGGGGGATTAAAAAAAAAAAAAAAACCAGAAACGGTGGCAGCATTATTAGGATCAAAAGTAATAGAATTACTATAGTCTCTGTGTTAGCAATGGCATGTTCCGTCGGTCGCATCTTCTGTTGTAGTGGGT
+
BBCCCFFFFFCCGGGGGGGGGGHHHHHHGGGHHHHHHHHHHHHHHHHGHHHHHGHHHHHHHHGHHHGGGGGHHGGGGEGFHFHG3GHHHHHHHHGGHHHGFBE?14@434?3/>///:--;-9;----.//////9--;-9-;---9....///..9;../;..///;//////9./////////;////////;//:///:/://////////////./;:/./.:9-.-9:.9/////;///////...
@M03495:530:000000000-LYBTV:1:2107:22366:7873 2:N:0:GATCCGGG+ACCTGCTT
ATATTTTGCCGTTGATAAACCACCCTCCAAAGCTCACATGCTGACAGATCGGAAGAGCGTCGTGTAGGGAAAGAGTGTAAGCAGGTGTGTAGATGCCGGTGGTCGCCGTCGCCTTTAAAAAAAAAAAAGAAATGCCTGTGCGCAACTAGTTCGACACTTTAAACCGTACCTGGTACACTTTTCCTGCTGTCTGTCCGTCTCACGCACTATTTACCTCGCCGCCTGCGGCCCAGCGTCCGACCTCCTGCGCC
+
CCCCCFFFFFCCGGGGGFGGGGGGGHHGGHHFGHHHHHHHHHHHHHHHHHGG?EGHGHGGGGEFFFGHGHGHHFHBGGGGHGGHEF3F1B434@433/>/>?/3>/<////////?332@@@C//>@-.../00=00000=C---::/0;00..9.-00;0;00/-....00.900900;000;B////99BB9//...:///:.:--////////9.-:-999..9----...-..--.--.99/;/--.
@M03495:530:000000000-LYBTV:1:2107:22518:7923 2:N:0:GATCCGGG+ACCTGCTT
ATATTTTGCCGTTGATAAACCACCCTCCCTGTGGTCGTTATCTTGCTCCTTCTGTCGTCAACGAATTTACTAATTCCAAAGCTCACATGCTGACAGATCGGAAGAGCGTCGTGTAGGCTAAGAGTGAAAACAGGAGTGAAGAGTTTGTTGAGGTCGATGTGAGTATCAAGAAAAACCATTCTAGATCGCCCGGGGTGCTTGGGGGTACCGACTTTAGTTCTATTAAGCACAATGAGGATGTTGGTGGTAAT
+
11>11BDBDFD>EGAB331AFG00AF00A01BA0AAAEB/A2F221DFBE11A1A2/BE//1/A//FF22AF2@D@FG2100B11112BB@11BBEFF1?/?//00BE?/////B1F11111B1111BF<0<0?0/B012110@2>1@C021000//<101@1?D1=1<11>0>0...0=000000=.<..----:-.009.9---9/0.9---/;/99//////;BB/---/:////9////-9-9-9//
@M03495:530:000000000-LYBTV:1:2107:16832:7932 2:N:0:GATCCGGG+ACCTGCTT
ATATTTTGCCGTTGATAAACCAGCTAATCCTGAAAAAAAAATCAAAGCTAAAAACTACAATGCTAAGACCACGATGTGACTGCTATCAAAGTTAGATATATATGTAAATTATTCATCTGTCAAATCCTAGAATTATATCATACCTGCTCCAGCAATCACGACCTGTAATGGTTTAGTGGGTTGTTCACTGTTTCTGAAAAATGAAGATAGTTGTCCAGCTTCCAAAAAGTTTATTGTGTTTTCTAGTGGAG
+
3AAABFFFFFBAEEGGGGGGGGHHHHGHHHHHHHHHHGGGGHHGHFFHHGHFFHEHHHHHHHHHHGHHGHHHGEHECGHHHGHHFGFHHHHFGHFHGHHHHHHGFHHB4FD44FGHFFBF4GBF?B3BFG3GGHHHFFDGHED2?GF?D22?22@FHEHG/CGFHFFBFDDFDCCGGFCEEF-<FH1=GGHGHGG0DGFHFHHFG0CHGB0CGCC:C//CG0CCGCC.9C9FB0FFG0;FBFB00BBFF;E
@M03495:530:000000000-LYBTV:1:2107:7312:7941 2:N:0:GATCCGGG+ACCTGCTT
ATATTTTGCCGTTGATAAACCAGGGACTCCAAAGCTCACATGCTGACAGATCGGAAGAGCGTCGTGTAGGGAAAGAGTGTAAGCAGGTGTGTGGAGAACGGTGGGGGGCGGGGGCTTAAAAAAAAAAAAAAAATGAATTACCAGAAGCTGACCGGCAAACCTGCAGAGAGTTAGACGTCCATGACATGAGCAGCGCCGAGCTCTGTCAGCGCTCGCGTGGTAAGTCAAGCGTTATACGGTAGGAGTCGAGA
+
BCCCCFFFFFBCGGGGGGGGGGHGGGGHHHHHHHHHHHHHHHGHHHHHHHHHHGGGGHHGGEFGGGFGHHGFFHHGHEDFFFHHHFHGFG11113131@??//////-------:-.00;00--;@-:9=--:.00000000;0.900:00//-----.../../00./.909000:..:.00000000009//-:---:-.090;0000.:..------.00;;0;000.9;..00../..90/;/-:-.
@M03495:530:000000000-LYBTV:1:2107:12465:7983 2:N:0:GATCCGGG+ACCTGCTT
ATATTTTGCCGTTGATAAACCAGTCAGGAGTCCAAAGCTCACATGCTGACAGATCGGAAGAGCGTCGTGTAGGGAAAGAGTGTAAGCAGGTGGGTAGATCTGGGGGGGTGGGGGGGCATTAAAAAAAAAAAAAAAAAGAGAGGTCAGCTAGTGCAGACAGCTTGTAACGAGCTAATATGGTAGACGAGTATGACAGAGCGATGGGAGTAGTCACATAGTGTAGACATACGTGACAGGCACTGGATCACAGT
+
ABCCCFFFFFCCGGGGGGGGGGHHHHHABFGHHHHHHHHHHHHHHHHDDBBGHHHHGGGGGHHGFGGFGGFFHGGHHHBGGHHHGHHGHHFC1>13?344B43B/E?;----------:0:0000;@-@9@-@--;-..//..9/0/00:0:00000.//;00/.00;...-;000000090000.--..000000///--..../../;0900000000000900000.:/..00..../9//00./000
@M03495:530:000000000-LYBTV:1:2107:6681:7999 2:N:0:GATCCGGG+ACCTGCTT
ATATTTTGCCGTTGATAAACCACCCTCCCTGTGGTCGTTATCTTGCTCCTTCTGTCGTCAACGAATTTACTAATTCCAAAGCTCACATGCTGACAGATCGGAAGAGCGTCGTGTAGGGAAAGAGTGTAAGCAGGTGGGTGGGTGTCGGGGGGGGGGGGGGCGTTTATAAAAAAAAAAATGCAGTAGAGAAGATCGCGCGGGGATGGGTGCAATACAGCTGAGTGGAACGTGGAGAATTACGGAAGTCTGAG
+
?AAABFFFFFBBGGGGGGGGGGGGGHHGGHHHHHHHEGGHHHHHHHHGHHHHHHHGGGGHGHGGEHHHGHHHHHHHHFGHHHHHHHHHHHHHHHHHHHHHGDEFEFGGGGGEGGHHHGHHEHEGGHHHHGFHHHFF/>//<//?/1//--<-----9--------.//9/B/------.//////////9;///9.-----9-....;..///////////.//;///...9.././///...:.//99//
@M03495:530:000000000-LYBTV:1:2107:25575:8026 2:N:0:GATCCGGG+ACCTGCTT
ATATTTTGCCGTTGATAAACCACCCTCCCTGTGGTCGTTATCTTGCTCCTTCTGTCGTCAACGAATTTACTAATTCCAAAGCTCACATGCTGACAGATCGGAAGAGCGTCGTGTAGGGAAAGAGTGTAAGCAGGTGTGGAGAGCTCGGCGGGCGGGGGGTGATGAGTAAGAAAAAGACAAGACTACAAGCGGGCAGGTGTGTCTCATGAATCATGTCCGAGTGCCAAACAGCACGGCGAGCGTAAGCTGAG
+
ACCCCFFFFFCCGGGGGGGGGGGGGHHEGHHHHF2FEFDEHHHHHHHHHHHHHFHHGGGHEHGGFHHHEFHHHHHHHHHHEHHHBGHHHHHHEHHHHHHHGGGGHHHG/EG>EFFHFFGHHHEGFGGHHGHGHG?2???2/2//22/>/<<--;-------9:00:;090;B/:...///.//00/000:.----.-90;..00:0:0000:900000..-..0:00/.././;9----:--....0000.
@M03495:530:000000000-LYBTV:1:2107:22731:8054 2:N:0:GATCCGGG+ACCTGCTT
ATATTTTGCCGTTGATAAACCAGCTAATCCTGAAAAAAAAATCAAAGCTAAAAACTACAATGCTAAGACCACGATGTGACTGCTATCAAAGTTAGATATATATGTAAATTATTCATCTGTCAAATCCTAGAATTATATCATACCTGCTCCAGCAATCACGACCTGTAATGGTTTAGTGGGTTGTTCACTGTTTCTGAAAAATGAAGATAGTTGTCCAGCTTCCAAAAAGTTTATTGTGTTTTCTAGTGGAG
+
>A>ABFFFFFDBFFGGGGGGGGGGHHHGHGHHFHHHFGGGGHFHHFHHHEDFGFGHH3FGFHHHHGHHHHHHGGHGHHHGHGGHGFEHHHHHHHHHHHHHHHHHHHHHHHHHGHHHHHHHGHHHHHGHHHHFHHHHHEHFGHFHFHHGHGFFHGCHFFHDGCDGHFG1GHGGHFHGGFFEDFFGHHHHHHGHHHGGEFFFGHHFHFFHHGHHHC;GHGBCFGCFFHCEFGFGFGGGGGBFFFGGFFFGGFG
@M03495:530:000000000-LYBTV:1:2107:25646:8074 2:N:0:GATCCGGG+ACCTGCTT
ATATTTTGCCGTTGATAAACCACCCTCCCTGTGGTCGTTATCTTGCTCCTTCTGTCGTCAACGAATTTACTAATTCCAAAGCTCACATGCTGACAGATCGGAAGAGCGTCGTGTAGGGAAAGAGTGTAAGCAGGTGTGGAGAGCTCGGGGGGGGGGGGGGGATTAGAAAAAAAAGAAAAACGAAATGGGGAGTGCGAGCGGCGAGCGGAAGTGACCAGCACGAGTAGAAGTCATATGAAGCTTGCTGAGGC
+
BCABCFFFFFCBGGGGGGGGGGGGGHHGGHHHHHHHGGGHHHHHGHHHHHGHHHHHGGGHGHGGEHHHHHHHHHHHHHHHHHHHHHHHHHHHGHHHHHHHGGGGHHHGEEFGGHHHHGHHHHHHGHHHGHHHHGGHFD/2?2//22///<A--@--:--;-:./://::9A@-@...//..-....//...-../-.---9---------.9//9//../.-;-..////;/////////////.///9..
@M03495:530:000000000-LYBTV:1:2107:6364:8095 2:N:0:GATCCGGG+ACCTGCTT
ATATTTTGCCGTTGATAAACCAGCTAATCCTGAAAAAAAAATCAAAGCTAAAAACTACAATGCTAAGACCACGATGTGACTGCTATCAAAGTTAGATATATATGTAAATTATTCATCTGTCAAATCCTAGAATTATATCATACCTGCTCCAGCAATCACGACCTGTAATGGTTTAGTGGGTTGTTCACTGTTTCTGAAAAATGAAGATAGTTGTCCAGCTTCCAAAAAGTTTATTGTGTTTTCTAGTGGAG
+
3AAABFFFFFBAGFGGGGGGGGHHHHHHHHHGHHHHHGGGGHHHHFHEHHHHHHGFHHHHGHHGGHHHHHHHFGHGHHHHGHGFHHHHHGHFHHHHHHHHHHHHHHHHHHHHHGHHHHHHHHHGHHHHHHHHHHHHHHHHHHHGHHGFFHFHGFHHHHHGGGGGHHH1FGHFGGHHGHGHGGGGHHGHBGFHHHHHHHHFHCFDGCCHFGGHH00CCGEHBG/CHHH..CGFGGGGGGGGGGGGGBFF?0.
@M03495:530:000000000-LYBTV:1:2107:16906:8129 2:N:0:GATCCGGG+ACCTGCTT
ATATTTTGCCGTTGATAAACCAGGACTCAGGCTGGACCAAAGCTCACATGCTGACAGATCGGAAGAGCGTCGTGTAGGGAAAGAGTGTAAGCAGGTGTGTAGAGCTCGGGGGGGGGGGGTGGATTAACAAAAAAAAAAAGAGAGAACAGGCATGGGTAGGGAGCGTTGAAGTTGATCACGCTCCACCGTCAGCAGTAGTCAACCGGAGATGACTGCGCTGGCGAGAGGGAAGGCAGGTGACCATCATGTGG
+
ABABAFFFFFBBGGGGGGGGGGGGCHFHFBHHHHGHHHHFHHHHFHFFHHHHHHHHFHHHHGDGGHHHGGGGFGHHHHGFHHHFFHGGHHHHHHHC3@?14B434?3///</-@CA------./9///99:.;-----99...../;//99./;../9...9..-..-.//////////99.../.......//./;//;///.-----9//////.----;-----.9.;9....-9;///:9://////
@M03495:530:000000000-LYBTV:1:2107:8010:8150 2:N:0:GATCCGGG+ACCTGCTT
ATATTTTGCCGTTGATAAACCAGCTAATCCTGAAAAAAAAATCAAAGCTAAAAACTACAATGCTAAGACCACGATGTGACTGCTATCAAAGTTAGATATATATGTAAATTATTCATCTGTCAAATCCTAGAATTATATCATACCTGCTCCAGCAATCACGACCTGTCCTGGCAAACAACCTGCAGAAAAGCCAATCAAATATATTTTCACAAGAGATGGAATGTGAGGCAATAATAGAGTACAAAGGTTGA
+
AB?AAFFFFFCBGGGGGGGGGGHHHHHHHHHHHHHHHGGGGHGHHHHHHHHHHHGHHGHHHHHHHHHHHHHHGGHGHHHGHGGHHHHHHHHHHHHHHHHHGHHHHHHHHHHHHHHGHHHHHHHHHHHHHHHHHHHHHHGHHHHHHHHHEHHGHHHHHHHGGGGGFGGGHHGHHFHHHHHGHHGGHHHHFCHGGFHHHFHHHHHGHHGHHHHHHHFFGHHHGHHF;FFGGGGGGGFGFGFCFGGGGGBBFFF
@M03495:530:000000000-LYBTV:1:2107:18018:8151 2:N:0:GATCCGGG+ACCTGCTT
ATATTTTGCCGTTGATAAACCAGAACCATCCAAAGCTCACATGCTGACAGATCGGAAGAGCGTCGTGTAGGGAAAGAGTGTAAGCAGGTGGGTAGATATCGGGGGGGGGGGGGGGATTAAAAAAAAAAAAAAAGAAAAAAAGAAGGTAGGGGGGGTGAGGAATTAAAGAAAAGGATAACACGAAACGTGGTGCGAAGATGGAGACTGGGGAGAATGATAAGAACAGAATCGTGTTGCCGCTGTAGAGACAA
+
BCCCDFFFFFDCGGGGGGGGGGHHHHHHHHHHHHHHHHHHHHHHHHHHHHGHHHGGGGHHHGGGEFGEGGHGGHHHHHHHFGEGFHHHH31/13?34B4B1>/>/--9-----<--./:11<0@CF;9--99-<..//.--.../<010...----<...0/0011111.///./<00000.-..-.<....0-.<-.<10/<0.00..-<-9.0<0111<11////<11......10--9-.111:1///
@M03495:530:000000000-LYBTV:1:2107:21415:8154 2:N:0:GATCCGGG+ACCTGCTT
ATATTTTGCCGTGATAAACCAGTCAGGAGTCCAAAGCTCACATGCTGACAGATCGGAAGAGCGTCGTGTAGGGAAAGAGTGTAAGCAGGTGTGTAGAACACGGGGGGGGGGGCGGGCTTAATAAAAAAAAAAAAATAGCTAGTAGTGATGATGTCGTAGGTCACGTCTGTGAACTCTACTTGACGGTGCAGGTTCAAGTCAAGCTTGCGATGCATGTGAATACAGTTACATGCGGATAGCCCCAGTGAGTG
+
CBCCCFFFFFCAGGGGGGGGGGHHHHHHGHHHHHHHHHHHHHHHHHHHHHHHHHHGGGGHHHGEFEEEGHHHGHHHHHHHHGGHGHHHHF33114B443321/>/?--@----;----.0;0;0;BF-9=;9-9-.00000;0000/0:0900:;.;...0000.9./.900000000000000;-9.-00..;;00000000000/.--...000000:;00000;0000;0.---.000/...90:000
@M03495:530:000000000-LYBTV:1:2107:20088:8198 2:N:0:GATCCGGG+ACCTGCTT
ATATTTTGCCGTTGATAAACCAGTTGGCTCTAGCTGCCATGCAATGTCACAACCACTTCTTGCCCTCCAAAGCTCACATGCTGACAGATCGGAAGAGCGTCGTGTAGGGAAAGAGTGTAAGCAGGTGGGGAGGGCTGGGGGGGGGGGGGGGTAGTAAAAAAAAAAAAAGAAAAGAAAAAGTACGAGGAGAGAATGGAGAGGATAAATCGAAGAGAAGGTGGAAGTGAGGTTAGCTGGAGCAAACTGAAGGT
+
CCBCCFFFFFCCGGGGGGGGGGHHHHGHHHHHHHHHHHHHHHHHHHHHGHHHGGGGHHHHHHHHHHHGHHHHHHHHHGHHHHHHHHHHHHHGGGGHGHGGGGGGHEHHGGHHHHHGGGHHH3FGH?B/<//<//<0////<--:@--;9--;:.;:000;-;--:--9...://.://.9000.9;--....00000/:.../:0000../.../;/.00..0/0000.:/0:000/../9/0.000:00;
@M03495:530:000000000-LYBTV:1:2107:6452:8227 2:N:0:GATCCGGG+ACCTGCTT
ATATTTTGCCGTTGATAAACCAAAGCTCACATGCTGACAGATCGGAAGAGCGTCGTGTAGGGAAAGAGTGTAAGCAGGTGTGTAAATGGCGGGGGTCGGGGTCTCAACGAATTAAAAAACTAAAACTGGAAGTCAACACACCTCAACAAGGCTCGAAAAAGCCAGAATCGAACGCAGATCACAGTTTGCGCGACGTGCTTTCACATACGACTGGACATACAGCAGAAATGCTATGAACGCGCAGTCACTGG
+
3AABAFBFFDDAEGGGGFGFFEHHHFH4FFHBHHHHHFHG3GHDEGGFAFFFFGAEFHFG3EHHAGGHDFGGFFGFFHH3BB14B444B2////</////--.01110.<...=0000-.00<00;00:C//:00000....9./0:;./../.--/.-....;..//;.9/.-.---///9////9;/-----99...////////;.....9B.99////;..///9/////////;.----9/////.
@M03495:530:000000000-LYBTV:1:2107:12416:8231 2:N:0:GATCCGGG+ACCTGCTT
ATATTTTGCCGTTGATAAACCAGGACTCAGGCTGGACCAAAGCTCACATGCTGACAGATCGGAAGAGCGTCGTGTAGGGAAAGAGTGTAAGCAGGTGTGTAGATCTCGGGGGTGGGCGGGGGCGTTACAAAAAAAAAAAGGAAACCAGTAAGCGATATAAGATAGTATGTGAGTTGGAATAAAGATAGCAAGTAGAACTACTCACTGGTGACGGGTGGAAGTGCGCAGTAGTGAATCCGATGTACGCGAGT
+
CCCCCFFFFFCCGGGGGGGGGGHGHHHHHHHHHHGGHHHHHHHHHHHHHHHHHHHHHHHHHGGGGGHHGGGFEFHHHHGFHHHHHHHHGHHHHGHHG3E14?444?40?/<//<////----9-99..000.A>AAA--..//9/:..00000-...-00;000000900000000;00000000000000/;00000:000;0;90/0/00.--9--:0/900----.0;0/00000.....;0.:----
@M03495:530:000000000-LYBTV:1:2107:19635:8233 2:N:0:GATCCGGG+ACCTGCTT
ATATTTTGCCGTTGATAAACCAAAGCTCACATGCTGACAGATCGGAAGAGCGTCGTGTAGGGAAAGAGTGTAAGCAGGTGTGGAGAGCTCGGGGGGGGCGGGGGGATTAAAAAAAAAAAAAAAGAGTAGAGAAGAGGAAGGACAGTAGATGCGGTGATGAGCGTAGTGAGGAGAGTAATAGGTGTGATGTGCGAGAGGTGGGGAGAGGTGGACACGTATGATGCGTGATGATAGAGGCACGAACAGGTACG
+
CCCCCFFFFFDCGGGGGGGGGGHHGHHHHHFHHHHHHHHHHHHHGGGGHGFGGGGGGHHHHGHHHHFHGHFGHHGHHGE3@?131311@3??E//-----------./000;:;>BF;;----../0000000/0.../..../.000;000:-:-900000-..-9/00.0...0:00000:00.::0000..---.:..--.9;..0.;.00;../0::000-..9:0000;00:......-9/.000.
@M03495:530:000000000-LYBTV:1:2107:5044:8239 2:N:0:GATCCGGG+ACCTGCTT
ATATTTTGCCGTTGATAAACCACCCTCCCTGTGGTCGTTATCTTGCTCCTTCTGTCGTCAACGAATTTACTAATTCCAAAGCTCACATGCTGACAGATCGGAAGAGCGTCGTGTAGGGAAAGAGTGTAAGCAGGGCTGTTGATACCGATGGGGGGGAGGTCTTTTAATAAAAAAGACAAGTTGACCAATTATGCTTGTTGTGACACTCTAATTGGGTTGAACATACGGTCGTCGGATAGTCTGATTGCTAT
+
A33AAFFFFFBAEFGGBFGFGCAFEHHGGHHHFFGHGEGCGGBG55D5C35ABFGHFFGH1B1FFGGFEFFHGHHHEF5GGCFHHHEFHGFHBGHHHGGE?EF?1GGEEEEGG?GHEEFHA0301B1BB2BG0///<<FD122211///////-9---9..//////;:/B//-...99.9/:B//9.////9/;BB./...////;//9//9//9.;-//:////..9.-;.9-9..9;//9///9///9
@M03495:530:000000000-LYBTV:1:2107:6374:8259 2:N:0:GATCCGGG+ACCTGCTT
ATATTTTGCCGTTGATAAACCAGGCGGACCAAAGCTCACATGCTGACAGATCGGAAGAGCGTCGTGTAGGGAAAGAGTGTAAGCAGGTGTGTAGATCTCGGGGGGGGCGGGGGCATGTAAAAAAAAAAAAAAATAAAAGAAGGCAGGAGGATACGTTCGGTACGAGAGCGTATTGAGTGTACGAGCGAACACAGGTTCCGTAGGAGACTACGTCGGTAACTGATGAGCAGTGAAGATAACGAACTCTTGGT
+
CCCCCFFFFFCCGGGGGGGGGGGGHGGGGGHHHHGHHHHHHHHHHHHHHHHHHGAFGHHGGGGGEEFGHHGHHHHHHGGGGHHHHHG?BBE04B44444B?/</------;----:;0000:;@;-==-:>-:.00000../...9-..../;0.0//.-...:...-.-..:00;:00000...------/...:000.0...0/:.00/...---..000000000;/0000000000..9-.000000
@M03495:530:000000000-LYBTV:1:2107:26639:8279 2:N:0:GATCCGGG+ACCTGCTT
ATATTTTGCCGTTGATAAACCACCCTCCCTGTGGTCGTTATCTTGCTCCTTCTGTCGCCAAAGCTCACATGCTGACAGATCGGAAGAGCGTCGTGTAGGGAAAGAGTGTAAGCAGGGGGGAAGAGTTACGAGGGGGGCGGGGGCATCAAAAAAAAAAACATTATGTAATAGTAGAAGGAGACATGTTAGGCGAGGCAGGACTCAACGTTGATACTCTCGTGATATACCGCAGACACAACTACGTACAGTCA
+
BBBBBFFFFFBAEEGGFGFCFGGCACHEGHHHFB2FFAEGGF5ABFG5GBFGG5GHGGEEEF3FEFGDHEGGHHHHHFBGHE?F?11GHG1>>>E?23??3FG0BF4??BBFDFHG///;-.;..;000:..------;--;---.//9//99;-@--../99//////////////......//:///9/---9-..-..9///......///////...///////.----....9.//;../.;////
@M03495:530:000000000-LYBTV:1:2107:14642:8289 2:N:0:GATCCGGG+ACCTGCTT
ATATTTTGCCGTTGATAAACCAGGACTCAGGCTGGACCAAAGCTCACATGCTGACAGATCGGAAGAGCGTCGTGTAGGGAAAGAGTGTAAGCAGGTGAGGAGAGCTGGGGGGGGGGGGGGTCATTAGAAAAAAAAAAAAAAAAAAAAAGGGAGCCGCACTGGCTATGGCGGACGACAGAGAAGCTAGCAGACGCGCGATGGGTGCGTCAGTTACGAGCGGGGGTGCGGAGATGAAGCGACGAAGGGGCCAA
+
CCCDCFFFFFCCGGGGGGGGGGHGHHHHHHHHHHGHHHHHHHHHHHHHHHHHHHHHHHHHHGGGGGHGGGGGEEHHHHG3GHHGHHHGGHHFHHHG@3?13?///332?/<@<@;--=---..<<0000<BFA-<@-----99-----.<.99..---9-//./000:.-----<---///0/0000000:.-------...<9.-.<..0000..<------<-<-----/00000-<99--..<9--..
@M03495:530:000000000-LYBTV:1:2107:15262:8294 2:N:0:GATCCGGG+ACCTGCTT
ATATTTTGCCGTTGATAAACCAAAGCTCACATGCTGACAGATCGGAAGAGCGTCGTGTAGGGAAAGAGTGTAAGCAGGTGTGTAGATATCGGGGGGGGGCGGTGCAATAAAAAAAAAAACAAAAAACAGAAGAAGGGGTCGCGGGCTCGCGCGAGAAAAACGATGCAGAAACAGAAACTGTATTAATAATAATGATAAGTCAGCTGGAACATACAGGTGTATGCAGATCCAGCATTACAGTAGATCGTGTC
+
CDDDDFFFFFDDGGGGGGGGGGHHHHHHHHFGHHHHHHHHHHHHGGGGHHHGGGGGGHHHHGHHHHHHFHEFGHHHHHGG3?14344@44?@//E--<9--<-<-011101<BDFFA=A......-..//00:</..-..-----<<.---<-<--.0/..-9...011/0:<//00/<111111111:11111111101<11010/.0</1<<01/00001111110000<:/1111<0<11<11./../
@M03495:530:000000000-LYBTV:1:2107:12365:8297 2:N:0:GATCCGGG+ACCTGCTT
ATATTTTGCCGTTGATAAACCAGTCAGGAGTCCAAAGCTCACATGCTGACAGATCGGAAGAGCGTCGTGTAGGGAAAGAGTGTAAGCAGGTGTGTAGGGGTAGGGGGGGGGCCGGGCATTATAAAAAAAAAAAAAAATAAAAGAGAGGATTGGCATGGGATAAACACGGTAAGAGACAGGCTGTAAAGATGTGTATGCAGCGACTATGCGGGTGATCGAGTATGTGTTATTAGCTCGGTTGTCTGAGGTGG
+
BB?BCFFFFFCCGGGGGGGGGGHHHHHABABGHHHHHHHHHHHHGHHDDBBFFHHHGGGGFGHGGGGGGHHHHGHHHHHHHHHHFFHHFHGF3?143311?1??F//------<---9/0000000:@-=CDF;---.0000:.//.../</./00.../0/00:0.<-<..000/<//.....<0000:000<000000<-----000<----.00...0.<0000<00:<</0<.-..-.000<0.:..
@M03495:530:000000000-LYBTV:1:2107:7269:8339 2:N:0:GATCCGGG+ACCTGCTT
ATATTTTGCCGTTGATAAACCACCCTCCCTGTGGTCGTTATCTTGCTCCTTCTGTCGTCAACGAATTTACTAATTCCAAAGCTCACATGCTGACAGATCGGAAGAGCGTCGTGTAGGGAAAGAGTGTAAGCAGGTGTGTAGATCACGGGGGGCGCCGCGTCACGTGTAAAAAATATAAAGTAAAGTGGAGCCCGCTCTCGCTGAGTACACTACCTAATCCGTCGATAATCCGTGGTCGCACAATATGTGCC
+
BBCCCFFFFFCAGGGGGGGGGGGGGHHGGHHHHGGHGEGHHHHHHHHHGHHHHHHHGGGHGHGGGHHHHHHHHHHGHHHHHHHHHHGHHHGHFHHHHHHHGGGGHHHGFGGGGHHHHGHHHHHHGHGHHHHHHHFB2/0DF22>2@B?/>------9----.....//:BFB-.////;////9//://./;9-9--.;......;///////9////:/...--;../9/...-:/-----//////99/
@M03495:530:000000000-LYBTV:1:2107:6148:8347 2:N:0:GATCCGGG+ACCTGCTT
ATATTTTGCCGTTGATAAACCACCCTCGCCCTCCAAAGCTCACATGCTGACAGATCGGAAGAGCGTCGTGTAGGGAAAGAGTGTAAGCAGGTGTGTAGAACTCGGGGGGCGGTGGGTCATTAAAAAAAAAAAAAAAAAAGCGATTACGAGGCTCAATTGAAAGTGTATGCATACTAGGTGACTGTACTCGGGCCGCTAATAGAGCTCATACACATGTAACGTGCAGGATTCAATGAGTGATAACTCAGTGG
+
B@BABFFFFFCBGGFGGGGGGGGGGHHGGGGGGGHHHHHHHHHHHHHHHHHHHHHHHGFGEGFHGEFGEF1BFHGGHHGGHGHFGHHGHHGAEBE043443B3/////------.-././///9:/:C-DA=-@-;--:......./...--.://///////::B/://9///;//////;//;//;/..-------.//9/////:/;////9/9///.9...9..//////9////////////////
@M03495:530:000000000-LYBTV:1:2107:9336:8361 2:N:0:GATCCGGG+ACCTGCTT
ATATTTTGCCGTTGATAAACCAGCTAATCCTGAAAAAAAAATCAAAGCTAAAAACTACAATGCTAAGACCACGATGTGACTGCTATCAAAGTTAGATATATATGTAAATTATTCATCTGTCAAATCCTAGAATTATATCATACCTGCTCCAGCAATCACGACCTGTAATGGTTTAGTGGGTTGTTCACTGTTTCTGAAAAATGAAGATAGTTGTCCAGCTTCCAAAAAGTTTATTGTGTTTTCTAGTGGAG
+
AAABBFFFFFBBGGGGGGGGGGHHHHHHHHHHHHHHHGGGGHHHHHHGHHHHHHGHHHHHHHHHHEHHHHHHGGHGHHHGHHHHHHHHHHHHHHHHHHHHHHHGHHHHHHHHHHHHHHHHHFHHHHHHHFHHHHHHHHGHHHHHHHHGHHHGHHGHGHHFGGGGHHHGHGHFHHHG=GHGGGGGHHGHHHHGGEFHHG0GFHHHGFHHFHHHHHCGFHHHHEFFHHEA.FFGFFFGGE;FFFEGF0;C:BA
@M03495:530:000000000-LYBTV:1:2107:16129:8377 2:N:0:GATCCGGG+ACCTGCTT
ATATTTTGCCGTTGATAAACCAGGACTCAGGCTGGACCAAAGCTCACATGCTGACAGATCGGAAGAGCGTCGTGTAGGGAAAGAGTGTAAGCAGGTGTGGAGAGATCGGGGGTGGGCGTGGCGATAAAAAAAAAAAAAAAGAAACACAAGTAGGAAGAAGACCACTATTAAGCAAGAATTGTAGATGGGACATAAAACAGCCACTCACTGACTGATGCATTAAGCGTCGCAAGAGTGAAGCATAAGACAGA
+
CCCCCFFFFFBAGGGGGGGGGGHGHHHHHHHHHHGHHHHHHHGHHHHHHGHHHHHHHHHHGGGGGGHGGGFFEEHEHGGEGHHGHFHFGHHHHHH?BB113?3//3B/>/<B/<///////-<--<.<=0AC@-D-----...///...;000000..9/0///.0/;00;;00:///00990:0;00./..090000;/.../0//00090:000900000000-9.-9-.-/.00000000:000:///
@M03495:530:000000000-LYBTV:1:2107:14005:8379 2:N:0:GATCCGGG+ACCTGCTT
ATATTTTGCCGTTGATACGCCGGCTAAGCCTGCAACAAAAATCAAAGCTAAAGACTACAATGCTAAGAACACGATGTGCCTGCTATCAAAGTTAGATATATATGTAAATTATTCATCTGTCAAATCCTAGAATTATATCATACATGCTCCAGCAATCACGACCTGCAATGGGTTAGTTGGCTGTTCACTGATTCTGAAAAATGACGATAGTTGTCCAGCTTCCAAATAGTTTATTGTGTTTTCTAGTGGAG
+
>>11133311>11A1AF311A00AAAF1B1100B110A00/AFF1FFEA11AA101B0111BB2D2FG1000>//B0@211B01120B21112B21B2222BGHBG2GD21B2BF2>B1B2BGH2F<1B>B12B>22>2>B211>>11111FFF<1@@1//<</000?1<100/?<111<1<<0<1111110=0000000<<000<C...0<C0;:0:BGFB/0;;0C090CFFB0FB///;00090;9;.
@M03495:530:000000000-LYBTV:1:2107:20383:8395 2:N:0:GATCCGGG+ACCTGCTT
ATATTTTGCCGTTGATAAACCAGGGACTCCAAAGCTCACATGCTGACAGATCGGAAGAGCGTCGTGTAGGGAAAGAGTGTAAGCAGGTGTGGAGATTACGGGGGGCGGAGGGGCCTAATAAAAAAAAAAAAAGCCTATTTATTATTATTATGGTAATGCACTGCTTGCATGTTAACACGTTAAAAACGGAAGTTAACGGCCACTTCGGGAGGGCAAAAGACACTCGATTGGATCACAAGTATGTGTTGGTC
+
ABABBFFFFFBBGGGGGGGGGGHGDGGHHHHHHGHHHHHHHHHHFHHHHHEHHFGGGHGHGEFCGFHHFHGFHHHBGBGBFEGHFHG?@B>13?3334311//>--;---@--;-.///////:@-9-----.99////////////;//B///;:9////://9//;/////////;.9.;.//;:-..../;///.---:.//;...-;9-..9.::9./.:/..//.9//;.///.:////;;/..:/
@M03495:530:000000000-LYBTV:1:2107:16416:8400 2:N:0:GATCCGGG+ACCTGCTT
AGCGGCTCGCGTAGAACAAAGCGCCGCATGGTCTACGCTCCCATACTTAACCCTTGCAGATACAGCCTCCCTGCTGAGCTTCTGTATATCTTACTCGCGTCATCGTAGTTTCTCATTCCATAGCGCGAATGCTGACATTATGGAAGAGAGTGTAGTACGCAAGGCGTGTGCGAAGCAGGGTTACACGTGGTGTGTTCGGCATAGCGTTAATGAAAGACGATGAAGCGAGTCTGTGGATCTACGTGCACATA
+
11111111>10>0002A0B0000//////A0B2D11//////BA0012211B/0001111@B@111>00//01/111B111111222222BF2111/><///021?0//B2222@2@22@2211////A->1111011>1>11>1/.</./0000000...--..-.:;.09.-9-/99-9..;00.9..9.;--/9----9//9-----/;///:/9----//9/-----/;//-//////9----////
@M03495:530:000000000-LYBTV:1:2107:25376:8400 2:N:0:GATCCGGG+ACCTGCTT
ATTTTGCCGTTGATAAACCAGGGACTCCAAAGCTCACATGCTGACAGATCGGAAGAGCGTCGTGTAGGGAAAGAGTAAGTAGGTATGGAAATTGCGGAGGTGTTCGGAGCGTTAGACAAAAACAAAATGCATCGCATCATGGCTAGGCTGACTCGAGCCTCAGAGCATCAACAGCCATCCGGCAGATGTGCGGCTTTAATTCCAATGTTATTTCAGCACCTGCATTAGTTCCTCTTAGCCTCGATTCTTCA
+
AABBAF4DDA@ACGDDGGFG4C?FFGG4BGG3GFFFHH5EBGHHBDF3FGGE211112AEEE0AAGHD1G1FGFHHHFB4@BB34432333B4B41/////?3/4//?<//?///1110?0<///0@111@21/////11110>>000>00011..<.-/<</00/<DF0:/::...0/..-:--.000;0.----/00000;09//;////:;F///..//..///9//9/9////////9.9;//////
@M03495:530:000000000-LYBTV:1:2107:13079:8406 2:N:0:GATCCGGG+ACCTGCTT
ATATTTTGCCGTTGATAAACCACCCTCCCTGTGGTCGTTATCTTGCTCCTTCTGTCGTCAACGAATTTACTAATTCCAAAGCTCACATGCTGACAGATCGGAAGAGCGTCGTGTAGGGAAAGAGTGTAAGCAGGTGTGTAGGGTTGGGGGGGGGGCGGGGCATTAAAAAAAAAAAAAAAAAGGATCGAGTGTGTGCCTCTCGGTCAATACAAGTGCACCGAGACGGAGAGTTGTGCACTCGCTATCCTCCC
+
CCCCCFFFFFDCGGGGGGGGGGGGGHHGGHHHHHHGGGGHHHHHHHHHHHHHHHHHGGGHGHGGGHHHHHHHHHHHHHHHGHHHHHHHHHHGHHHHHHHHGGFGHHHGFGGGGHHHGGHHHHGHHHFGHHHHHGBBD<02@2/20/>A/>?--<---9----/<000<<C;-CFF-<-<<-../0/...0.<0..00000/...9.0000000:0000/99@C.....-.<000.0000/.-...//<0/9
@M03495:530:000000000-LYBTV:1:2107:4756:8409 2:N:0:GATCCGGG+ACCTGCTT
ATATTTTGCCGTTGATAAACCAGTCTCCAAAGCTCACATGCTGACAGATCGGAAGAGCGTCGTGTAGGGAAAGAGTGTAAGCAGGTGAGTAGAGGTAAGGGGTGGGCGGGGTAGTGTAAAAAAAAAAAAGCATAAGCGATGCAAACTGGGGTACTGGAGGAGGCGATGCGAGGTCAGCTGACTGCCACCTCAAACGAACAGTCAACGAGCGAGCGAGATCTCTGCTGGCAGGTGACAGTATCTGCATTAGA
+
BCCBCFFFFFBCGGCGGGGGGGHHHHHHHHHHHHFFHHGHGHGHHHFFHHGAFGAGHHGFEEEGGHHHGHHHHHHHHFHHFGHFF?33B343432@34331>>>///<<//>//<011<<FB---<---../00000-:...000.00/.-../00//......---..-.--.////:;/////;//...////...--9/////:..-----;---.;////;///.9.-:///:///////////://
@M03495:530:000000000-LYBTV:1:2107:16261:8409 2:N:0:GATCCGGG+ACCTGCTT
ATATTTTGCCGTTGATAAACCACCCTCCCTGCGGACGTTATCTTGCTCCTTCTGTCGTCAACGAATTTACTAATTCCAAAGCTCACATGCTGACAGATCGGAAGAGCGTCGTGTAGGGAAAGAGTGTAAGCAGGTGAGGGGAGAACGGGGGGGGGGGGGGCGGTTGATCAAAAAAAAAAGTGGAACAGAGAGAGGGTGATGACGTGGCAGTACGCGAGCGAGGACGGGACAGAAAGCTACAGTGTCACGGG
+
BBBBBFFFFFBBGGGGGGGGGGGAEC4A22A2A222AAFF1G5FHHHBCFGHGBD5FFF1EG11B??GFFFG5@@F@BG3E?GCGD34B3GHHHHHHHGHGDEFCHHGFGG?FFGGHGHHHHFFGF2@F2@GGE<22@0?>///0><..-<---9-9------9--////;//.9----.//////9//9.........////....-.9//;..---------.---.-..;9/:////////////..-
@M03495:530:000000000-LYBTV:1:2107:11368:8437 2:N:0:GATCCGGG+ACCTGCTT
ATATTTTGCCGTTGATAAACCAGGGACTCAGGCTGGACCAAAGCTCACATGCTGACAGATCGGAAGAGCGTCGTGTAGGGAAAGAGTGTAAGCAGGTGGGTAGGGCTGGGGGGGGGGCGGGTCATTAAAGAAAAAAAAAAAAAAGAGAACGGAGGGCGACGGGCCTAGTGACGCATAAGAAGAAGAGGGGTACGCTCGAGGGCAGGTAATGTAGCGTTAGTCGGCGAGTATAGACACGACGTCACATGTAA
+
BBABCFFFFFCBGGGGGGGGGGHGGGGHHHHHHHHGHHHHHGHHHHHHHHGHHHHHHHHHHHGGGGGHHCAFGEEFHHHGBFHHCGFHHHHHHGFH?B1//3??/2B/?</<@@-99------.000000;FF/.---9-----..//00....--.--------.;/000::.-.90000/0//::..-..0....--9--...-.000:0000-...;0:.---;-9;0;0000/.----...000000
@M03495:530:000000000-LYBTV:1:2107:18619:8447 2:N:0:GATCCGGG+ACCTGCTT
ATATTTTGCCGTTGATAAACCAGCTAATCCTGAAAAAAAAATCAAAGCTAAAAACTACAATGCTAAGACCACGATGTGACTGCTATCAAAGTTAGATATATATGTAAATTATTCATCTGTCAAATCCTAGAATTATATCATACCTGCTCCAGCAATCACGACCTGTAATGGTTTAGTGGGTTGTTCACTGTTTCTGAAAAATGAAGATAGTTGTCCAGCTTCCAAAAAGTTTATTGTGTTTTCTAGTGGAG
+
BBBCCFFFFFCCGGGGGGGGGGHHHHHHHHHGHHHHHGGGGHFHHHGHHHHGHHGHHHHHGHHHHFHHHHHHGGHGHHHHHHHHHHHHHHFGHHHHHHHHHHHHHHHHHHHHHHHHHHHHHHHHHHHHHHHHHHHHHHHHHHHFHHGHHGHHGHFHGHHGGGGGGHHGGHH?GHHHDDGGEGGAGHHHHHHHHHHHFHFHHHHHEHHHHHGGFH;GHFGHHEFBCGEAEGGGGGGGGGGGGGFGEGFFGFG
@M03495:530:000000000-LYBTV:1:2107:5175:8468 2:N:0:GATCCGGG+ACCTGCTT
ATATTTTGCCGTTGATAAACCAGCTAATCCTGAAAAAAAAATCAAAGCTAAAAACTACAATGCTAAGACCACGATGTGACTGCTATCAAAGTTAGATATATATGTAAATTATTCATCTGTCAAATCCTAGAATTATATCATACCTGCTCCAGCAATCACGACCTGTAATGGTTTAGTGGGTTGTTCACTGTTTCTGAAAAATGAAGATAGTTGTCCAGCTTCCAAAAAGTTTATTGTGTTTTCTAGTGGAG
+
AAAA?FFFFFBBGGGCGGGGGGHHGHGFHGHHHHHHHGGGGHHHHHDGHFFGFHGHHGHHHHFHHHGHHHHHGGEGGEGDHB?GHFGHHHHFHHHHHHHHHHHHHHHHGHHHHHHFFHGHGHHGHHHHHHHHHHHHGHFHHHHHFHHHHFHFGGGGCFHFFGGGFHHGHGH<FGHFHEGFGFCFGHFGGHFHGHFHHHHGHHHHFHFHHH00GF<0CC/:CCBGF0CEDFFBGGFFFFFFFG;FBFFF.99
@M03495:530:000000000-LYBTV:1:2107:11521:8483 2:N:0:GATCCGGG+ACCTGCTT
ATATTTTGCCGTTGATAAACCAGCTAATCCTGAAAAAAAAATCAAAGCTAAAAACTACAATGCTAAGACCACGATGTGACTGCTATCAAAGTTAGATATATATGTAAATTATTCATCTGTCAAATCCTAGAATTATATCATACCTGCTCCAGCAATCACGACCTGTAATGGTTTAGTGGGTTGTTCACTGTTTCTGAAAAATGAAGATAGTTGTCCAGCTTCCAAAAAGTTTATTGTGTTTTCTAGTGGAG
+
3AAABFFFFFBAGGGGGGGGGGHHHHH5GHHHHHHHHGGGGHHHHFFFHHFHHGGHHHGHHHHHHFHHHHGHGFHGHHFHHHHGHHGHHHGHHHHHHHHHHHGHHHHHHGHHHHHHHHHHHHHHHHHHHHHHGHHHHHHHHHHHHHHHHHHHGHHHHHHGGGGGHHHGHHHGHHHGGGEEEEGGHHHHHHGHHHHHHHFHCGHGFHGHFHHGFHHGGHHEGFFFHFE..0=FGGGGGGFGFFGGBFFGFFG
@M03495:530:000000000-LYBTV:1:2107:22469:8496 2:N:0:GATCCGGG+ACCTGCTT
ATATTTTGCCGTTGATAAACCAAAGCTCACATGCTGACAGATCGGAAGAGCGTCGTGTAGGGAAAGAGTGTAAGCAGGTGTGGGGATATCGGTGGCGGGGGGTGGTTTTTTAAAAAAAAAAAAAGCAAAAGGACGAGATCTAGGACAAATGTGGAAAAGCGAAGACTCTTATGATTCGTCGCATTTGATATGGATTGAACTCAATGTCACATGGGATAGGTGAATACTCAGGGAATGCATGGTCGTGGGCG
+
CCCCCFFDFFCBGGGGGFGGGGHHHHGHHHHHHHGHHHGHHHHGGGGGHGGGGGGGGHFFFFHHHFCGGHFGGHHHHGB@@>11/112441>1?>0>////----:..9.-9//:/@-------9./:/9/./.---.:////////;/99////////...--.///:/9//;///9:.---;./////;///;///////////;///////./////////////////...///://.;/--..-:;
@M03495:530:000000000-LYBTV:1:2107:21655:8507 2:N:0:GATCCGGG+ACCTGCTT
ATATTTTGCCGTTGATAAACCAGCTAATCCTGAAAAAAAAATCAAAGCTAAAAACTACAATGCTAAGACCACGATGTGACTGCTATCAAAGTTAGATATATATGTAAATTATTCATCTGTCAAATCCTAGAATTATATCATACCTGCTCCAGCAATCACGACCTGTAATGGTTTAGTGGGTTGTTCACTGTTTCTGAAAAATGAAGATAGTTGTCCAGCTTCCAAAAAGTTTATTGTGTTTTCTAGTGGAG
+
AAABBF5BFFBCGGGGGGGGGGHGHHGHHHHHHHHHHGGGGHFHHHGHHHGHHHGGHHHHHHHHHFHHHHGHGGHGHHHHHHHHHHGHHHHFHHHHHHHHHGHHHHHHHHHHHHHHHHHHHHHHHHGHHHHHHHHHHHHHHHHHHHGHHHHHGHHHHHHGGGGGHHHHGHHHHHHGGHGGFGGGHHHHHHHHHH<=DGHHHHGGHFGHHFGHHHHBGHFHHFGFFFGEEBFGGGGGGGGGFFBBBB0C.FE
@M03495:530:000000000-LYBTV:1:2107:5791:8527 2:N:0:GATCCGGG+ACCTGCTT
ATATTTTGCCGTTGATAAACCAGCTAATCCTGAAAAAAAAATCAAAGCTAAAAACTACAATGCTAAGACCACGATGTGACTGCTATCAAAGTTAGATATATATGTAAATTATTCATCTGTCAAATCCTAGAATTATATCATACCTGCTCCAGCAATCACGACCTGTAATGGTTTAGTGGGTTGTTCACTGTTTCTGAAAAATGAAGATAGTTGTCCAGCTTCCAAAAAGTTTATTGTGTTTTCTAGTGGAG
+
AAAABFFFFFBAGGGGGGGGGGHHHHHHGHHHHHHHHGGGGHHGHHFFHHGHHHDFFGHHHHHHHHHHHHGHGGFGGHHHHGFHHHHHHHFHHHFHHHHHHHHHHHHHHHHHGFHHHHHHHHHHHHHHHGGHHGHHGHHHFHHHHHGHHBHHFHHHHGHFDGGGGGHHHHHGGCGGGFFA>FGDHHFGHHHHGFFEHFGHAGHH0GHHHHGHHGGHFHFHBGBCHHHEA0FFFFCFFF/CFFFGFFF;.9.
@M03495:530:000000000-LYBTV:1:2107:25526:8550 2:N:0:GATCCGGG+ACCTGCTT
ATATTTTGCCGTTGATAAACCAGCTAATCCTGAAAAAAAAATCAAAGCTAAAAACTACAATGCTAAGACCACGATGTGACTGCTATCAAAGTTAGATATATATGTAAATTATTCATCTGTCAAATCCTAGAATTATATCATACCTGCTCCAGCAATCACGACCTGTAATGGTTTAGTGGGTTGTTCACTGTTTCTGAAAAATGAAGATAGTTGTCTAGCTTCCAAAAAGTTTATTGTGTTTTCTAGTGGAG
+
3A3ABFFFFFBBGGCGFFGFGCHHHHHHHGHHHFHHHGGGGHGFGHACGHFHFFAFHGHHHHHFHHHHHHHHGGGGHHHHFFFHFGHHHHHGHHHHHFFHGHGHHHHHHFHHHFHHHHGGHHHGHHHHHGHHHHHHHHHHHFBFHHFHGHFGEHFHGHHGGGGGGHH1FGFFGHBDDFGAEFGGHHHGHHHHGGBGFGFFFHHG0C0CGHGFFHH0;GFFHF/:00.;;CFGGGGGGG;FFFGGGGFBFB.
@M03495:530:000000000-LYBTV:1:2107:25635:8556 2:N:0:GAACCGGG+ACCTGCTT
ATATTTTGCCGTTGATAAACCACCCTCCCTGTGGTCGTTATCTTGCTCCTTCTGTCGTCAACGAATTTACTAATTCCAAAGCTCACATGCTGACAGATCGGAAGAGCGTCGTGTAGGGAAAGAGTGTAAGCAGGTGGGGAGGGATAGGTGGGGGGGGGGGGCGTAGAAAAAAAAAAAAAGTCTACTACGGCATGGTAGTGAGGAGCGATGTCATGATGGTAGTAGCGTAAGATAGCACAGTGCTGTGTGAT
+
CCABCFFFFFCCGGGGGGGGGGGGGHHGGHHHHHGHGGGHGHHHHHHHHHHHHHHHGGGHGHGGGHHHHHHHGHHHHHHHHHHHHHHHHHHHHHHHHHHHGGGGGHHGGGGFGHHHHGHHGHGHHHHHHFHHGF?B?///>///00?F1?.-->-------9-;--.00/.9B;@----.00000000..---..00:0/00.0.;--...00;000:000::000-:9..0000000/;:00;09/0:0:
@M03495:530:000000000-LYBTV:1:2107:18918:8565 2:N:0:GATCCGGG+ACCTGCTT
ATATTTTGCCGTTGATAAACCAGCTAATCCTGAAAAAAAAATCAAAGCTAAAAACTACAATGCTAAGACCACGATGTGACTGCTATCAAAGTTAGATATATATGTAAATTATTCATCTGTCAAATCCTAGAATTATATCATACCTGCTCCAGCAATCACGACCTGTAATGGTTTAGTGGGTTGTTCACTGTTTCTGAAAAATGAAGATAGTTGTCCAGCTTCCAAAAAGTTTATTGTGTTTTCTAGTGGAG
+
BB@AAFFFFFBAEEGGFGGGGGGHFHHGGHHFHBFGFEFAEFHGHHEBGH5BFGGFHHHHF3GFD5F3GHFGECEAGE4FGDGHHHFHHHHHGHHHHHGHHHHHHHHHFEFHHHEHGFHHFFHFFDHGHGBGHGHGHHHHGGFBFHHHGFFFEFFDGGFGD?FGHHH1FGBGFFHGFHGGFECGHGHHHHHHHHGBH0DHAFHHFGHBCGCHHG0CHGEB0:/:00..;BF0;FFFFGB999CFGFFF?0.
@M03495:530:000000000-LYBTV:1:2107:26499:8604 2:N:0:GATCCGGG+ACCTGCTT
ATATTTTGCCGTTGATAAACCAGCTAATCCTGAAAAAAAAATCAAAGCTAAAAACTACAATGCTAAGACCACGATGTGACTGCTATCAAAGTTAGATATATATGTAAATTATTCATCTGTCAAATCCTAGAATTATATCATACCTGCTCCAGCAATCACGACCTGTAATGGTTTAGTGGGTTGTTCACTGTTTCTGAAAAATGAAGATAGTTGTCCAGCTTCCAAAAAGTTTATTGTGTTTTCTAGTGGAG
+
??A@BFFFFFBBGGGGGBGGGGHHHHHHGHGHHHGHHGGGGHFHHHFGHHBFHFGHHHHHGHHFFHHHHHGHGGHGGHHGGFEGHGFHHHHFHHHHHHHHHHHGFHHHHHHHHHHHHHHHGHGHHEHHHHHGFHHHHHHHHHHFHHHHGHHHGHGFFFHCGCFGHHFFHGGHHFGG<GHEAEGFGFGHHHFBGHHHHHGHGHGDGHHHHHHHEGG0GFFCGHF:CC;.;0FBFGGGFFCFFGGGEGFGGF?
@M03495:530:000000000-LYBTV:1:2107:20274:8621 2:N:0:GATCCGGG+ACCTGCTT
ATATTTTGCCGTTGATAAACCAGCTAATCCTGAAAAAAAAATCAAAGCTAAAAACTACAATGCTAAGACCACGATGTGACTGCTATCAAAGTTAGATATATATGTAAATTATTCATCTGTCAAATCCTAGAATTATATCATACCTGCTCCAGCAATCACGACCTGTAATGGTTTAGTGGGTTGTTCACTGTTTCTGAAAAATGAAGATAGTTGTCCAGCTTCCAAAAAGTTTATTGTGTTTTCTAGTGGAG
+
AAAABFFFFFBBGGGGGGGGGGHHHFFHHHHHHCFGG?EEGHHHHHGHHHEHHHGHHHFHGHFHHDGHHGHHGGHGHFE4FFCFGHHHHHFEFFGGHHHEDHHHGFHHBGHHHHHEHHGGHHHHGHFGHHHHHHHHGHFHFGDFGHFGH2GFHFGF2GHGDFGFEGF?1GB?GFH1<FHFDFGGHGHHDDDHFEFFFHHGACFHGC0CGHFFHC0:C/CFB0CCG0C.ACBBFGGGFBF/FBFGGBCB.9.
@M03495:530:000000000-LYBTV:1:2107:23817:8676 2:N:0:GATCCGGG+ACCTGCTT
ATATTTTGCCGTTGATAAACCAGGGACTCCAAAGCTCACATGCTGACAGATCGGAAGAGCGTCGTGTAGGGAAAGAGTGTAAGCAGGTGTGTAGGGATTGGGGGTGGGGGGGGTGATAAAAAAAAAAAAAAAAAAAAAGAGAAAGATAGCATTGAGATTGCGAATGAGAGGTGTATCTCGCTATGTACTATGCTGCCTACGTGTACACATTACATATGATACTCATGTGTGATACAACAATGACATCCTTC
+
DCCDCFFFFFCCGGGGGGGGGGHGGGGHHHHHHHHHHHHHHHHHHHHHGHHHHGEGGGFHGGGGEEBGHHGHHHHHHGHFGHHFHHHF33?B43313B32B1E@//////-99--.0000:0--9<;--<---<----..//00</0<00000<:0.00<0.---00000.<.:00000....<00<00::0000:<<0/..///000000000000000000000000:.0<00000.<0<00<00<000
@M03495:530:000000000-LYBTV:1:2107:19658:8707 2:N:0:GATCCGGG+ACCTGCTT
ATATTTTGCCGTTGATAAACCAGCTAATCCTGAAAAAAAAATCAAAGCTAAAAACTACAATGCTAAGACCATGATGTGACTGCTATCAAAGTTAGATATATATGTAAATTATTCATCTGTCAAATCCTAGAATTATATCATACCTGCTCCAGCAATCACGACCTGTAATGGTTTAGTGGGTTGTTCACTGTTTCTGAAAAATGAAGATAGTTGTCCAGCTTCCAAAAAGTTTATTGTGTTTTCTAGTGGAG
+
3AAABFFFFFBBGGGGGGGGGGHHHHHHHHHHHHHHGGGGGHHHHHGHHHGFFGGFHHHHHHHHHHHGGHEHHHFHD4GGHFBGGFGFHHGHHHFHHGHHHHHHHGHHHHHHHHHFGHHHHHHGHHHHHFHHHHHHHHGHGHBCHFHHEHFFHHHHHHHGGGGGHHHDGEHDGCGGGDGGDGGGGHHHHHHGHHHFHHHHGGHFGHHDHGGGHHHBCFCFFHHBGBGGDBCB0;B990:CFG000000;9.
@M03495:530:000000000-LYBTV:1:2107:24285:8716 2:N:0:GATCCGGG+ACCTGCTT
ATATTTTGCCGTTGATAAACCAAAGCTCACATGCTGACAGATCGGAAGAGCGTCGTGTAGGGAAAGAGTGTAAGCAGGTTGGGAGAAGTCGGTGGGGGGGGGCTCTTTGCAATAAAAAAACACACAACAACACGCGCTACCATAGCACGCTATGTAATGCTAGACTATAAGCTGTCATTCTCATTTCGCGCCTCGACACGAACCACATGACTTGCCTTGCCTTAGCAGACCGCATTCTCTCATCACATTCC
+
BCCCBFFFFFCBGGGGGGGGGGHHHHHGHHHHHGHHHHHHHHHHGGGGHGGGEEGGGHHGGGGHGHFHDG@FFGFFFHC32>/11113B4>/>E1///------./000000090;0B--.9;.A:........--99--/0000009--...0000;00000:0;00000:;00000000000000/.---.9..-.:.-.-:9..00000000;000000000000/..---.;000;0000000000:
@M03495:530:000000000-LYBTV:1:2107:12255:8723 2:N:0:GATCCGGG+ACCTGCTT
ATATTTTGCCGTTGATAAACCAGGACTCAGGCTGGACCAAAGCTCACATGCTGACAGATCGGAAGAGCGTCGTGTAGGGAAAGAGTGTAAGCAGGTGTGGAGATCTGGGTGGTGGGCGGGTGCTTATAAAAAAAAAAAAAGAAACTAGAATAAAACACAGAGGAAGGAATAACACATCACTACAAGAAAAAGATGGTTAGCAATGCTAGAGCTCATCCAGGTACTGTTAGTCCACCACCATTGATTATAGT
+
ABABBFFFFFCAGGGGGGGGGGHGHHHHHHHHHHGHGGHHHHHHHHHHHHHHHGGHHGFGHGGGGHHHGGGFEGHHHHGGFHHHFHGGGBFHHHH13@113/3334432B??/?//////>/.>1>11=1>FG------9.;.//;000000000;....//../...///////.////////9/////...9//9//.:/9//;////9/9///////://////////////..;..;/////9///9
@M03495:530:000000000-LYBTV:1:2107:26190:8729 2:N:0:GATCCGGG+ACCTGCTT
ATATTTTGCCGTTAATAAACCACCCTCCCTGTGGTCGTTATCTTGCTCCTTCTGTCGTCAACGAATTTACTAATTCCAAAGCTCACATGCTGACAGATCGGAAGAGCGTCGTGTAGGGAAAGAGTGTAAGCAGGTGAGGTGGGGGGGGGGGGGGGTGGAGAGTTAGAGAAAAAAGAAAGTATACATGTCAGTTACAGCACGTGAAGACACGAATACTAGAGGGCGCATCTCATGCACGCGTCATGGTGGAG
+
ACCCCFFFFFCBG2FGGFGGGGGGGGGGGHGHHGHGFGGHHHHHHHHGHGFHHHHHGGGHGHGGGGHHFFHHFFHHGHHHGHHHHHHHHHGHHHFHFHHGGGGGGHHGGGGEGHHHHGHHHHHHGHGHH3GBGF0B3B02<////-9---9-----9:../.:///9/;BBB.9..;//////////9///////////9-99../////.-.../9:///9..---.-///////;.----..//;/...
@M03495:530:000000000-LYBTV:1:2107:25130:8737 2:N:0:GATCCGGG+ACCTGCTT
ATATTTTGCCGTTGATAAACCACCCTCCCTGTGGTCGTTATCTTGCTCCTTCTGTCGTCAACGAATTTACTAATTCCAAAGCTCACATGCTGACAGATCGGAAGAGCGTCGTGTAGGGAAAGAGTGTAAGCAGGTGTGTTGATGTTGGGGGTGGCCGGGTGATTAAAGAAAAAAGGAAAATAGACATGTAGTGGCAGGATAGCGTGACGACAGTTAAGATGTGGATAACAATAATAACTAGTTCAGTATGC
+
CCCCCFFFFFCCGGGGGGGGGGGGGHHGGHHHHHHHGGGHHHHHHGHHHHHHHHHHGGGHFHGGFHHHHHHHHHHHHHHGEHHHHGHHHHHGHHHHHHHHGGGGHHHGEGGEFHHFHGHHHHHHHHHHHFFGHHAB2B02/222>>2//<<-<>00---.-.00=000<:/CC:..////000000000000/<9/.-.0000-......-<-:00:0000000000000000:00000000:00000000
@M03495:530:000000000-LYBTV:1:2107:20810:8747 2:N:0:GATCCGGG+ACCTGCTT
ATATTTTGCCGTTGATAAACCAGCTAATCCTGAAAAAAAAATCAAAGCTAAAAACTACAATGCTAAGACCACGATGTGACTGCTATCAAAGTTAGATATATATGTAAATTATTCATCTGTCAAATCCTAGAATTATATCATACCTGCTCCAGCAATCACGACCTGTAATGGTTTAGTGGGTTGTTCACTGTTTCTGAAAAATGAAGATAGTTGTCCAGCTTCCAAAAAGTTTATTGTGTTTTCTAGTGGAG
+
BCBCCFFFFFCCGGGGGGGGGGHGHHHHHHHHHHHHHGGGGHHHHGHHGHHHHHGFHHHHHHHHHGHHHHHHGGHGFFHGHHEHHFHHHHHHHHFHHHHHHGHHHHHHHHHHHHHHGHHHHHHHHHHHHHHHHHHHGHHHHHHHHHHHHGHHEHGHHFHGGGGGHHHHHHHGGHHGHHHEFFGGHHHGHHHHGHHFHHHHHHHHHHHHHGHGHHFFHFFGFF:GFHFGEFFFGGGGGFGFFFGEFBFGGGE
@M03495:530:000000000-LYBTV:1:2107:13183:8773 2:N:0:GATCCGGG+ACCTGCTT
ATATTTTGCCGTTGATAAACCACCCTCCCTGTGGTCGTTATCTTGCTCCTTCTGTCGTCAACGAATTTACTAATTCCAAAGCTCACATGCTGACAGATCGGAAGAGCGTCGTGTAGGGAAAGAGTGTAAGCAGGTGTGTAGAGCGTGGGGGGGGGGGGGGGTGTAGAAAAAAAAAAAATGCGAAGTGAGTTATCGTGAGAGAGAGAGGTAACACAAGCACAGCGTACTGGGTGGTGATGGGAATGAGGTCA
+
DCDDDFFFFFCCGGGGGGGGGGGGGHHGGHHHHHHHGGGHHHHHHHHHHHHHHHHHGGGHGHGGEHHHHHHHGHHHHHHFGFHHHHHHHHHHHHHHHHHHGGGGHHHGGGGGGHHHHGHHHHFHGHGHHFHGHGFB2?02@222/<?//>/;9-9:-;----;-00000/:99;----.0;..--.000;0000././.0:.......000000....///:.-:.-.00./.-..0000./0/:00/:/0
@M03495:530:000000000-LYBTV:1:2107:18546:8791 2:N:0:GATCCGGG+ACCTGCTT
ATATTTTGCCGTTGATAAACCAGGACTCAGGCTGGACCAAAGCTCACATGCTGACAGATCGGAAGAGCGTCGTGTAGGGAAAGAGTGTAAGCAGGTGTGTACTGTTGCGGGGCGGCGGCACCAATTTAATAAAACAACAATAGAACTGTTTGGCGTATCAGACCTCGGGAGTTGTATGCACTCCCTCACGCCGAAGGTTCCACATTCTGTTATTAATCGTGCGACGGAGAAGCGCATGACGGAGTGTGGGG
+
?AAAADFFFFBAFGGFGGGGGGHEHEHGGFHHHHCHHGHHFGFHFHGHFGFFHFHHFFFGH??FF1FCEEDFEGFGGFGBCFGCCGFHGGFG@FHB@311@4444434>//>///-<----.../0000000000..:.:000;;000000/.:A.-A.////.//..;-@99/;///////9:........;---;///;/;////:;99;///9//....-.---..-.//-9-..//.-.9..;/..9
@M03495:530:000000000-LYBTV:1:2107:25991:8813 2:N:0:GATCCGGG+ACCTGCTT
ATATTTTGCCGTTGATAAACCACCCTCCCTGTGGTCGTTATCTTGCTCCTTCTGTCGTCAACGAATTTACTAATTCCAAAGCTCACATGCTGACAGATCGGAAGAGCGTCGTGTAGGGAAAGAGTGTAAGCAGGTGTGGAGGTGTAGGTGGGGGGGGGGTCATTGAATAAAAAAAAAATACCACGAAAGCGGCAGATGGAGAGCTACAGTAATAGATGACACGTACTGCTCCTGATGACTATACCCTGGCT
+
BBBAAFFFFFCBGGGGGGGGGGGGGHHGGGHHHHHHGGGHFHHHHHGFHHHHHHHHGGGHEHGGFHGHHHHGGHHHHHHHHHHHHHHHHHFHGHHHGHHHGGGGHHHGGGGGGHHHHGHHEHGHGHHHB32?GHFB2//2?///D2@22?F/<------9.:////////;BBC-@:-./////.-.../.----.//:///..////::9/////9////;../..////9/////;//////;///../
@M03495:530:000000000-LYBTV:1:2107:12041:8815 2:N:0:GATCCGGG+ACCTGCTT
ATATTTTGCCGTTGATAAACCAGCTAATCCTGAAAAAAAAATCAAAGCTAAAAACTACAATGCTAAGACCACGATGTGACTGCTATCAAAGTTAGATATATATGTAAATTATTCATCTGTCAAATCCTAGAATTATATCATACCTGCTCCAGCAATCACGACCTGTAATGGTTTAGTGGGTTGTTCACTGTTTCTGAAAAATGAAGATAGTTGTCCAGCTTCCAAAAAGTTTATTGTGTTTTCTAGTGGAG
+
ABABBFFFFFBBGGGGGCGGGGHHGHHGHGHHHHHHHGGGGHCFHFHFHFHHGHGHHHHHHGHHHHHHGHFHGGHGFFHHFDEFHHHHHHH4FFFBHHHHHGHHHHHHHFHHHHGHHHHHHHHEGHHHHFHHFGFHHHHHHHHBGHFHHHGHGHHHFHHGGGGDHGB?FHH?FHGHGHGHGGGGGGGHHHHHHHHHGHGHFHHHBCCGGHHHHHGHFHHFHHHHHH..;CFFFGBBFFGGGGGFFBFGGBE
@M03495:530:000000000-LYBTV:1:2107:16693:8882 2:N:0:GATCCGGG+ACCTGCTT
ATATTTTGCCGTTGATAAACCAGCTAATCCTGAAAAAAAAATCAAAGCTAAAAACTACAATGCTAAGACCACGATGTGACTGCTATCAAAGTTAGATATATATGTAAATTATTCATCTGTCAAATCCTAGAATTATATCATACCTGCTCCAGCAATCACGACCTGTAATGGTTTAGTGGGTTGTTCACTGTTTCTGAAAAATGAAGATAGTTGTCCAGCTTCCAAAAAGTTTATTGTGTTTTCTAGTGGAG
+
CCCCCFFFFFDCGGGGGGGGGGHHHHHGHHHHHHHHHGGGGHHHHHHHHHHHHHGGHHHHHGHHHHHHGHHHGGHGFGHGHGGHFGHHHHHGHHGHHHHHHHHHHHHHHHGHHHHHHHHHHHHHHHHHGFFHHHHHHGHHHHHHHHHHHHHFEHFHHGHGDGGGHHHEGHGHHHGHHHGHGEGDGHHGHGDGHGHGFGDHHHHHHFCGHHHBGGGFHHB0CGGCGGEEA0FGFGGGGGGGEG09B0;C.:C
@M03495:530:000000000-LYBTV:1:2107:13288:8900 2:N:0:GATCCGGG+ACCTGCTT
ATATTTTGCCGTTGATAAACCAGCTAATCCTGAAAAAAAAATCAAAGCTAAAAACTACAATGCTAAGACCACGATGTGACTGCTATCAAAGTTAGATATATATGTAAATTATTCATCTGTCAAATCCTAGAATTATATCATACCTGCTCCAGCAATCACGACCTGTAATGGTTTAGTGGGTTGTTCACTGTTTCTGAAAAATGAAGATAGTTGTCCAGCTTCCAAAAAGTTTATTGTGTTTTCTAGTGGAG
+
AAAABFFFFFBCGGGGGGGGGGHHHHHDHHHHHHHHHGGGGHHHHHFFGHHHHHGHHHHHGHHHHHGHHGHHFFGGFFHFHFFHFHFHHHHFHHHHHHHHHHHGHHHHHEHHHHHHHHHGHHHHHHHHHGHHHHHHHHHHHHHHHHHHHHFHBHHHGGGGDCGDHGGGHGFDGHH1FFHAFF?EHHHHHFGDDFFHFDFHHGHHBB0GGFGHHHFBFGHHFHGBCCH.:BFGGGGGFFGFFFFG0BFB?0A
@M03495:530:000000000-LYBTV:1:2107:25501:8911 2:N:0:GATCCGGG+ACCTGCTT
ATATTTTGCCGTTGATAAACCAGGACTCAGGCTGGACCAAAGCTCACATGCTGACAGATCGGAAGAGCGTCGTGTAGGGAAAGAGTGTAAGCAGGTGTGGAGATCTGGGTGGGGGGGGGATGATTATAGAAAAAAAAAAAACAGAACGTGGCGCGACCGGAGATGTGTTCAATGAACGAATATCGTTAGAGCTGAGCTACACATTCGTGTGTCTAGCTCCACGCAGGTCGCGTATATACACGTGGCTACCA
+
BCCCCFFFFFBBGGGGGCGGGGHGHHHHGHHHGHGGHHHHHGGHHHFHHHHHGAGHGGHHHGGGGHGHGGGGEEG?GHGHHHHFHHG@FGHHHHHGF@113/33344323?////--;--:./:/;/9:/BFF?----9--..////.;..--.---;-----//;///////9///.....//./...;////;./:////////:/.;.:////9////;..9--./-;---.//////..;.@.////
@M03495:530:000000000-LYBTV:1:2107:25136:8923 2:N:0:GATCCGGG+ACCTGCTT
ATATTTTGCCGTTGATAAACCAAAGCTCACATGCTGACAGATCGGAAGAGCGTCGTGTAGGGAAAGAGCGTAAGCAGGTTCGCGTTTCGGCGCGGGCGCGGAGTCTGTACTTTACACAAGTGCGACATCAAGTACCAAATCACACTAAGATGAAAAACACAAGTAAGTACTCCAACCCTTTACAAACTCAAATTTGTTAGGCATTCTTCAGCTCATCCAGGTACTAGTTCTTATATGTATTTGACAAAACT
+
A?AAADF3DFDA?11AG3F1FFG0A01FGAGDFG1EHHB1G1BC////EGF/E/EAEAGF1A0GF0B00>/>?011>/B1B//////B>/////>//////--.>><1<F<1<000<<.<0=D@.--:;00;C000;;.:0CC0/9/9/000090;......;0;F00;909/;//;--//://9/;////////999/9B//;/9;B/9///99B/////;B9//9//:BFBB/;//////99B/:F;-/
@M03495:530:000000000-LYBTV:1:2107:8052:8971 2:N:0:GATCCGGG+ACCTGCTT
ATATTTTGCCGTTGATAAACCACCCTCCCCAAAGCTCACATGCTGACAGATCGGAAGAGCGTCGTGTAGGGAAAGAGTGTAAGCAGGTGTGTAGATCTCGGTGGGCGCCGGGTCATTAGAAAAAAAAAAAATGAAGTAGGTAATACAGTGGGGTGAGGGTAGTGCAAATGCAAGTAGAAGACGGTGGACAAGGGGACGAATGGTGGGACTGAAGGTGATGAGACGGATGGTAATGAGTGGGAGGAGCAGGC
+
CCCCCFFFFFCBGGGGGGGGGGGGGHHGGGHGHHHHHHHHHHHHHHHHHHHHHGEGGHGGGGGGGGGHHHGHHHHHHHHGHHHHHHGGB@E14B444BB?F>?A>/>////<</02222222@C@?C@-<-.0000000000000000=0/.-.<....9/.0/0000000:000000000/......00....-.----.0000.-....0000:00000<009.<.<.<F00:0000.9..9..../..
@M03495:530:000000000-LYBTV:1:2107:3867:8971 2:N:0:GATCCGGG+ACCTGCTT
ATATTTTGCCGTTGACAAACCAGCTAATCCTGAAAAAAAAATCAAAGCTAAAAACTACAATGCTAAGACCACGATGTGACTGCTATCAAAGTTAGATATATATGTAAATTATTCATCTGTCAAATACTAGAATTATATCATACCTGCTCCAGCAATCACGACCTGTAATGGTTTAGTGGGTTGTTCACTGTTTCTGATAAATGAAGATAGTTGTCCAGCTTCCAAAACGTTTATTGTGTTTTCTAGTGGAG
+
111>1BF@1D1AEEC11BEGFCAAAEGFBHHBG11FCA///BAFBF1BGH11FD/A1A1BBDGFHFHF1GHHC///B1222@0FGBFHH11@2BFD@@2FGFFH>>2222FFE2>FBBGBB2>1F11BFF<E2FFG2BGFHHG01FGFHHEG0GGFGEGCC//CGFB1FF<?1<111><<<<<CG0=0GBGG0=<=G0DGGFG0=<C0C0;G0C00;C;:C0:CC0..-.//=BBGFB/C9BF0BFF090.
@M03495:530:000000000-LYBTV:1:2107:8823:8993 2:N:0:GATCCGGG+ACCTGCTT
ATATTTTGCCGTTGATAAACCAGGACTCAGGCGGACCAAAGCTCACATGCTGACAGATCGGAAGAGCGTCGTGTAGGGAAAGAGTGTAAGCAGGTGGATAGGACACGGCGGGCGGGCGCCGGCGTCAGCAAAACGACAATCTACAAGCAGTCACATCACAGGAGGGAGGGTGTGAGGTGCTGACCCCACGACGTGCACTGCTCAGATAGAGACAGAGAGCAGCAGAGGATGTCGAGACGCCGGGTCTGACT
+
>A3AAFFBFFBBGGCGGGFFGGHGEFFHGHGHEE?EEHGHFHH3A3GEEGBFDBFFFGFHAEFEAGGGGDE>EB1FGF??1BFG@BBFGHHFHHF3//?4B33300////>/-----;--------..//./..-.;--9////9//9.////////////;..;-..--9;-.//:/9B///./..:.-----...//////9/9//:9B/.../;.:.9;;../.../9//;.-.;.;9--99>.;///
@M03495:530:000000000-LYBTV:1:2107:10520:8995 2:N:0:GATCCGGG+ACCTGCTT
ATATTTTGCCGTTGATAAACCAGTCAGGAGTCCAAAGCTCACATGCTGACAGATCGGAAGAGCGTCGTGTAGGGAAAGAGTGTAAGCAGGTGTGTATGTATGTGTGGGCGGCGGGGCGCTAATAAAAAAAAAATAAAAAAGAGATGACAAGTACGGCTGAGCTTGACCTCATAGTCCAGAGCGAGGATGCGATGATGTTGGCGGTATCATACGTGGCTCGTGCTTGCAGGCGTATAGAGTGATGATACGCA
+
BCCCCFFFFFCBFGGGGGGGGGHHHHHGHGHHHHHHHHGHHHHHHHGHHHHHGHHHGGGGHHHGGGGEGHHHHGGHHHHHHHHHBGHFFHFE@EE444B4444B4?1////////--:-=-.000C009C--9900000-9.//090090.:00..:999.000/.000000:B00000:./-----/;/-...000000.0--:..90000.0/.-.0--...:0.00..-.-.0000000000000...
@M03495:530:000000000-LYBTV:1:2107:24133:9002 2:N:0:GATCCGGG+ACCTGCTT
ATATTTTGCCGTTGATAAACCAGGACTCAGGCTGGACCAAAGCTCACATGCTGACAGATCGGAAGAGCGTCGTGTAGGGAAAGAGTGTAAGCAGGTGGGTAGGACTGGGTGGGGGTGGGGTCAGTGGAAAAAAATAGATATAACGCTTGTCGCATGGTAGAAGATGTATATGCAACCACGAGTGACGGTGATGGTCTAAGTCGTCGGGTGTGATAGATTCGGGGAGGTTATGTGGTGGTCGAGGTACTGAC
+
BB@BAFFFFFBAEECFGGFGGGHGHHGHHHHGHFEHHGHGHHCHFFHEGHHHHBG3EEEGHGGGGFHEG?GEEEFBFHGCHHHGFBFGHHHHGFGB31//B?/333?//3////<///>A/??011011<00--.<00000000.-<...0..-...000000/9000000000009...-9;.00.-.../;/9//////;..9---.--./;//////...----;;/////9;..;/----9//////
@M03495:530:000000000-LYBTV:1:2107:19210:9004 2:N:0:GATCCGGG+ACCTGCTT
ATATTTTGCCGTTGATAAACCACCCTCCCTGTGGTCGTTATCTTGCTCCTTCTGTCGTCAACGAATTTACTAATTCCAAAGCTCACATGCTGACAGATCGGAAGAGCGTCGTGTAGGGAAAGAGTGTAAGCAGGTGTGTAGAGTACGGGGGGGGGGGGGGGAGTATACAAAAAAAAAAAGAGATAAGGAGTTGGGTTGGGCAAGGGTAGATATGAATGAAAGAAGAAGACACAGGGGCGAGCGTTCACGTG
+
AAAABFFFFFBBGGGGGGGGGGGGGHHGGHHHHHHHGGGHHHHHHHHHHHHHHHHHGGGHGHGGGHHHHHHHHHHHHHHHHHHHHHHHHHHHHHHHFHHHGGGGFHHGGGGEAFHGHGHHGHGHGGHHHGHHHH?F2?02@2@@2@////<---:----;--:./////999;B-----;...//////.:/;/-..---...9..././/////9////9//.///////.....-------...//...
@M03495:530:000000000-LYBTV:1:2107:5753:9051 2:N:0:GATCCGGG+ACCTGCTT
ATATTTTGCCGTTGATAAACCAGCTAATCCTGAAAAAAAAATCAAAGCTAAAAACTACAATGCTAAGACCACGATGTGACTGCTATCAAAGTTAGATATATATGTAAATTATTCATCTGTCAAATCCTAGAATTATATCATACCTGCTCCAGCAATCACGACCTGTAATGGTTTAGTGGGTTGTTCACTGTTTCTGAAAAATGAAGATAGTTGTCCAGCTTCCAAAAAGTTTATTGTGTTTTCTAGTGGAG
+
A?AAAFFFFFBAEGGGGGGGGGHGHHFHHHHHHHGHCEGGGHHFHHEFHHHHHHGHHHGHFFHHHHFHFFGHDGHGHFGHHEFFHHHHFHHHGHHHHHHHHHFGHHFH4FGHGFHGHHGHHHFGHHHGHHHGHGHHHHHHHE3FGHGHGGHFFGCHHHHDDCGGHFFFFHHGFHGHGHGHDFG.GHHHHHHH0DGGHFHFFAD0GHFHHHGHHHFBGGGHH0;C0GG..CFEBBFGFFFF/B0FFF0F?FF
@M03495:530:000000000-LYBTV:1:2107:16071:9052 2:N:0:GATCCGGG+ACCTGCTT
ATATTTTGCCGTTGATAAACCACCCTCCCTGTGGTCGTTATTTGCTCCTTCTGTCGTCAACGAATTTACTAATTCCAAAGCTCACATGCTGACAGATCGGAAGAGCGTCGTGTAGGGAAAGAGTGTAAGCAGGTGTGGAGGTATGGGGGGGGGGGGGGTGGATAAAAAAAAAAAAAGAAAAAGAGAGAGTAAAGGTGTGAGGAGCGAGGAGTAGGAGAATGGGGTATATAAGGGGGTAGGAGGGCGTGGAA
+
CCCCCFFFFFECGGGGGGGGGGGGGHHGGHHHHHHHGGGHHHHHHGHHHHHHHHHGGGHGHGGGHHHHHHHGHHHHHHHHHHHHHHHHHHHHHHHGHHHGGGGHHGEGGEGGGHHGGHHHHHHGHHHHHHHGHFC2?/2=//@22=0//---=-<<-<<--.01<110<<-<----.<://..<//...0111100:<.1<A0..---9-.//100<..010...90111110<---9..0/.-.-<--.0
@M03495:530:000000000-LYBTV:1:2107:4911:9052 2:N:0:GATCCGGG+ACCTGCTT
ATATTTTGCCGTTGATAAACCACCCTCCCTGTGGTCGTTATCTTGCTCCTTCTGTCGTCAACGAATTTACTAATTCCAAAGCTCACATGCTGACAGATCGGAAGAGCGTCGTGTAGGGAAAGAGTGTAAGCAGGTGCGTAGATGTCGGGGGGGGCGGGGGTGGTAAATGAAAAAAAAATGGTAAAGAGAGTGTGGAGCTGCATAGGGGATGCCATGCGGGGCGCATAGCGATACAGACGGAGTCAGCCTAG
+
AB3>ADFFFF?AFGAGGBGEGFGGGHA2EFGGFFBGEEAHHHGFGFHHFHDGHHHBFEFHEFEEGHHHHHHHHHHHHHFHHBHFEGFHFHFFBGHHFHHHG?CE1BCEFGGEEFHHBEFAGHHFFDFGGHHHHE0B1<?///22@2////---;---9;----.///9///B/.;---.//;/////...9///./...///////.9..../////.-9-----..//--..-///9-..;./////.//
@M03495:530:000000000-LYBTV:1:2107:11393:9089 2:N:0:GATCCGGG+ACCTGCTT
ATATTTTGCCGTTGATAAACCAGCTAATCCTGAAAAAAAAATCAAAGCTAAAAACTACAATGCTAAGACCACGATGTGACTGCTATCAAAGTTAGATATATATGTAAATTATTCATCTGTCAAATCCTAGAATTATATCATACCTGCTCCAGCAATCACGACCTGTAATGGTTTAGTGGGTTGTTCACTGTTTCTGAAAAATGAAGATAGTTGTCCAGCTTCCAAAAAGTTTATTGTGTTTTCTAGTGGAG
+
ABAABFFFFFB2EEEGFGGGGGHCHHH5FGGHHHHHFGGGCHHHHGHHFHHHGH?GHFHHHHGHEGBGHHHHGCHEGEFHHHGHHGHHHHHHHEHHHHHHEHHHHFHHFHHHFHHHFHHFHHFHGFHHHGHHHHGHHHDGHHHFGHHHHHHF2FGHHHFCDDGGHFHBGFHDFGFFGGHHF.@.FGEHGHHHFFHHGHEGHHHHGHFHHFHHCHGBGHFHFHGHF0.9.0CFGGGFFGFFFFGGGGGGGGG
@M03495:530:000000000-LYBTV:1:2107:7302:9093 2:N:0:GATCCGGG+ACCTGCTT
ATATTTTGCCGTTGATAAACCAGGGACTCAGGCTGGACCAAAGCTCACATGCTGACAGATCGGAAGAGCGTCGTGTAGGGAAAGAGTGTAAGCAGGTGAGAAGAGCTCGTTGGTGGGCTGCTCATCAAAAAAAAAACAAGGTAAAACACCCGCTATCCTGCAGCACAACGAACACCTGCGGCAGCTGACTACATCCATCAAAAGCTGAAGGACCGGTGTCTGGTGACGTTGTATCTGTCGGAGTAATACTC
+
BBBBBFFFBFBBGGAGGGGGGGHGGGGHHHHHHGHGGHHHHHHHHHHHHHHHHHBGHHHHHHGDFFFHGGEEGFGHHHHGHHHHGFFHGGGHHGHH133?44B3023?///20///>/2//233333B22///><C..<0.111111..<.-<<-:/;00/://:.::.-..-99.//9-----./;0.///;//9//9/:///.//////;..;-;-;/////9//...;9/://;//:---./9/;/9/
@M03495:530:000000000-LYBTV:1:2107:3357:9094 2:N:0:GATCCGGG+ACCTGCTT
ATATTTTGCCGTTGATAAACCACCCTCCCTGTGGTCGTTATCTTGCTCCTTCTGTCGTCAACGAATTTACTAATTCCAAAGCTCACATGCTGACAGATCGGAAGAGCGTCGTGTAGGGAAAGAGTGTAAGCAGGTGCGGAGGTGTTGGGGGCGGCGGTGGGAATTACAAAAAAAAAAATCTGAAGGTGAGCCGTGGGAGTACTGCACAGACATAAAAAACCTCCTAGGCGAGCAGGACTAGCATGATCTCA
+
AAB@AFFDDF@>F?GGGGG4GGGGGHHGGHHGCGFGEEEGHHHHHHFGBCFHGHHHFGGGEHGGAGHHHHHHHHHHHGGHHHHHHGHFHHHHDHFHHFFHFGGGFHGGEGGGGHHHHGBF?E3BBFGFBGDFHE022>/<////1//?/<@--------9-.;99////9;.9-@=--.///9/;9;//9//-.-9-.;;////////9/../99///-9.//..////-9-9-/...///////9/////
@M03495:530:000000000-LYBTV:1:2107:26596:9114 2:N:0:GATCCGGG+ACCTGCTT
ATATTTTGCCGTTTATAAACCAGCTAATCCTGAAAAAAAAATCAAAGCTAAAAACTACAATGCTAAGACCACGATGTGACTGCTATCAAAGTTAGATATATATGTAAATTATTCATCTGTCAAATCCTAGAATTATATCATACCTGCTCCAGCAATCACGACCTGTAATGGTTTAGTGGGTTGTTCACTGTTTCTGAAAAATGAAGATAGTTGTCTAGCTTCCAAATAGTTTATTGTGTTTTCTAGTGGAG
+
111>ADD311AAG11BB331B1001BGFEGHF1GFBGECGGH1BCFF011F1B1AGGHFH1FGD@@EBGGHC//F/FFBGHBHB@FFEFGFE2GFH22FFGGHB2B>GB>BGHB22F2>>2221BF1>EGB1EGHHHGB2FGHGFF01<11<0F@1<1@/C<@C0?11??<?FFFF<GA.EF@..1>1<0==D0GFB0DGHHH00D:CGFFCC:;0;GGB:G/00;00;0;BBFB0909:;B9000;;.=.
@M03495:530:000000000-LYBTV:1:2107:16617:9116 2:N:0:GATCCGGG+ACCTGCTT
ATATTTTGCCGTTGATAAACCAGCTAATCCTGAAAAAAAAATCAAAGCTAAAAACTACAATGCTAAGACCACGATGTGACTGCTATCAAAGTTAGATATATATGTAAATTATTCATCTGTCAAATCCTAGAATTATATCATACCTGCTCCAGCAATCACGACCTGTAATGGTTTAGTGGGTTGTTCACTGTTTCTGAAAAATGAAGATAGTTGTCCAGCTTCCAAAAAGTTTATTGTGTTTTCTAGTGGAG
+
AB@AAFFFFFBBGFGGGGGGGGHHGHHHHHHHFHHHHGGGGHHHHHEFHGFHHHGHHHHFHHHHHHHHHHFGFGHGFFFFFHHHHHHHHHHHHHHHHHGHHHHHGHHHHHHHHHHHHHHHGHHGHHHGHFFHHHHHHHHHHHHHHHHFFFHGFHFHGHHGCGGGHHFGGFHHHHGFFHAGFGCFHHHHHFGHHHHGHHFFGGHHGFGGHHGHHHFGHFBCCGCCGCHECBFFGGGGGGBFGBFFBFGFAFE
@M03495:530:000000000-LYBTV:1:2107:23578:9137 2:N:0:GATCCGGG+ACCTGCTT
ATATTTTGCCGTTGATAAACCACCCTCCCTGTGGTCGTTATCTTGCTCCTTCTGTCGTTAATTCCAAAGCTCACATGCTGACAGATCGGAAGAGCGTCGTGTAGGGAAAGAGTGTAAGCAGGTGGGGGTAGCGTGGGGGGTGGGGCGTGGAGAAAAAAAAAACACTGGAGGGAGAGATTGGATGAGCGCACGAGCGATCTCTGACGTAAACACGTCTTCAGTGGGAGGAGGCGGACACGAGAGACCGCAGG
+
BBABBFFFFFBAGGGGGGFGGEFGGHHFGHFGCFGFEEFGHHHHGH5AGHHHHHHHGGEHGHHFFFHHHHGHHGHFHHHHHCFHHHFE?FFGHHHGEFEGFHGFHGHEAGGGFDBFFHFDGFBF/<<//?/@><C//<---9---.;--9../;/..@-9-;...//./..-.....///./9/;//-----.----;../////.....//......////9/..9-....-;9--..--.-...9----
@M03495:530:000000000-LYBTV:1:2107:10174:9148 2:N:0:GATCCGGG+ACCTGCTT
ATATTTTGCCGTTGATAAACCACCCTCCCTGTGTCTTGCTCCTTCTGTCGTCAACGAATTTACTAATTCCAAAGCTCACATGCTGACAGATCGGAAGAGCGTCGTGTAGGGAAAGAGTGTAAGCAGGTGTGTTGATCTCGGTGGGGGGCGGGGCCTTTTAAAAAAAAAAAAAGAAAGTAAATGGTATGGGAAACAATGTACTGACAACACATGAGTAAGACTACCATACGATATCGACTCAATCAGATGAG
+
3AABBFFFFFBBGGGGGGGGGGGGGHHGGHHHHHHHHHHHHHHHHHHHHGGGHGHGGGHHHHHHFFHHHHHHHHHHHHHHHHHHHHHHHGHHHGGGGGGHGGGGGGHHHHGGHHHHHGHHHGFFHHHGE2<02/333330/??//</--;>=;--.//://;BBC-9-9;--..;//////9//////..././/.;///////9/9....///;/////////.///....;-/9.-..///////////
@M03495:530:000000000-LYBTV:1:2107:21380:9156 2:N:0:GATCCGGG+ACCTGCTT
ATATTTTGCCGTTGATAAACCACCCTCCCTGTGGCGTTATCTTGCTCCTTCTGTCGTCAACGAATTTACTAATTCCAAAGCTCACATGCTGACAGATCGGAAGAGCGTCGTGTAGGGAAAGAGTGTAAGCAGGTGTGGAGATGTCGGTGGGGGGCGGAGCGTTAAAAAAAAAAAAAGAATAGAAAGAACTGGGGAGACTGTATGGAGTGAATGACAGTCAAGAGACGTAATGATAGTACGCATGGCGATGA
+
ABBBBFFFFFCCGGGGGGGGGGGGGHHGGHHHHHHGGGGHHHHHGHHHHHHHHHHGGGHGHGGGHHHHGHHHHHHHHHHHHHHHHHHHHHHHHHHGHHHGGGGHHHGGGGFFFHHHGHHHHHHHHGHHHHHHHGB2?/2?2222>?@<?E?----;--;--.9..00:-99=D---.9.00000009./00/;9.;..0000:9/0/0.0000;090000000.//.;..:00009900.......-:-.0
@M03495:530:000000000-LYBTV:1:2107:23806:9161 2:N:0:GATCCGGG+TCCTGCTT
ATATTTTGCCGTTGATAAACCAGGACTCAGGCTGGACCAAAGCTCACATGCTGACAGATCGGAAGAGCGTCGTGTAGGGAAAGAGTGTAAGCAGGAGTGTAGATCTCGGGGGTGCCCGGATAAATAAAAAAAAAAGCAAACATACACAAGAGGAGAGTAAGGCAGTTTACAACGCAAACATGTACTGCTGCCGGCAGTATGAGAGAATGCTCGCTAAGCCGTCGAAGCGCACCAGAGCCCTCTGTGATGTT
+
BBBBBFFFFFBAGEEGGBGFGGHGHHHGHHHHHHGHHHHHGGHHHHHHHHHHHGCHHHHHHGCFGFHGGGGE@EHGHHGEFHHHHFH@GHHDHHHEEB14B3B4FHD?E/>/<//22//>/?1111111?-<---..///..<00000../....../000//.:90C0;0;9A9---..;//////9///.-----//;///;/.//////.-...//:;.-9-..;-----...9/.....////;/9/
@M03495:530:000000000-LYBTV:1:2107:5715:9161 2:N:0:GATCCGGG+ACCTGCTT
ATATTTTGCCGTTGATAAACCAGGACTCAGGCTGGACCAAAGCTCACATGCTGACAGATCGGAAGAGCGTCGTGTAGGGAAAGAGTGTAAGCAGGTGTGTAGAGCTGGGGGGGGGGCGGGTCATTAAAAAAAAAAAAAAAAAAGAGAAAGGGACGGGGAAGACAGTATGAGATAACGATATCAACGAGAGGCACTAATTGTCACAAGGCGCGAAATATCCTGCAGCATCGATAGGAGAATACGCATACATG
+
CCCCBFFFFFCBGGGGGGGGGGGGHHHHHHHHHHGHHHHHHHHHGHHHHHGHHHHHHHGFFGDGGHHHGGGEEEHHHHGHHHHHHFGFGHDFHHH?F3114B43433??/>;----------99B//;/9@------;-----.;/////....-----9..///;/9///://:/....-///9....-;.../////9//////...------.//;//9//:/.//./...//:../9/.....///:
@M03495:530:000000000-LYBTV:1:2107:22214:9167 2:N:0:GATCCGGG+ACCTGCTT
ATATTTTGCCGTTGATAAACAAGCTCACATGCTGACAGATCGGAAGAGCGTCGTGTAGGGAAAGAGTGTAAGCAGGTGTGTAGGACATGGTGGGCGGGGTGTGAATAAAATAAAAAAAGAAAAAGTTGAGGGGCGAGGAGGTGGGTGTGTTGGTGGATATAGTGAGATAGAAGCAACGATAGACATGTCGGTAAACACCGACAGTGGTAGTGGTAGTATAGGTCGTCTCTGTATAGCAAGCGTGTTGTCAA
+
CCCCCFFFFFCCGGGGGGGGGGHHHHHGHFHHHHHHHHHHHHGGGGAAEFEGEGGFFHHGFFHHBGBG@EGHBGHEH3BE?4333B23@B331/1////////?1111111?11?1<-..00/..00000/.-----9-9..:.-9.-9;/..:...0000000000:000:0:9/.-....0000000.--..000..9----00/0009/.;0000900000--../09000000009......./;00
@M03495:530:000000000-LYBTV:1:2107:19529:9178 2:N:0:GATCCGGG+ACCTGCTT
ATATTTTGCCGTTGATAAACCAGGGCATCGGCCGTTTTCTCCAAAGCTCACATGCTGACAGATCGGAAGAGCGTCGTGTAGGGAAAGAGTGTAAGCAGGTGTGGTGGTAGCGATGGGGTGTGGGGCATTTAAAAAAAAAAGAGAAGTCAGATCTCAGGCGAGACCTTTGCTGCTGCCAGGTACCATACTAATTCATGCATCAGCGAGCGAAGGAACGTCTCTGGGTGTAGGCATGGGATGAGCATCCTTAC
+
AAAABFFFFFBBCEAGGGGGGGHGGGGHHGGGGG?EHGHHHHHHHEHBGHFHHHHHGFEFHHGHHG1FEEFHGEGF@EGHHHGB1?GBGGGDFFGH3?G03B?/2?//433>///////////////0111111?A----..////0000;0/0;00;:----..090;00;;009./0./00;090/00/;//////9//99/.-9---;-../9.9...//9./.;9/////...././/;/://////
@M03495:530:000000000-LYBTV:1:2107:3371:9193 2:N:0:GATCCGGG+ACCTGCTT
ATATTTTGCCGTTGATAAACCAGCTAATCCTGAAAAAAAATCAAAGCTAAAAACTACAATGCTAAGACCACGATGTGACTGCTATCAAAGTTAGATATATATGTAAATTATTCATCTGTCAAATCCTAGAATTATATCATACCTGCTCCAGCAATCACGACCTGTAATGGTTTAGTGGGTTGTTCACTGTTTCTGAAAAATGACGATAGTTGTCCAGCTTCCAAAAAGTTTATTGTGTTTTCTAGTGGAGG
+
AA?AA3DB@D>1AE13BFA11AF0CBGBFF3FDGBG0AAAEGGHHF0FGG1ABEBFHF1FEGHHHGHFFFHFGHG0FBDG10BB2FGF1FHFHB1DFHHHGGHFGF222BGGGFBHBGBFB>1F>1BBBGBG1FGGHFFGHHHHHHHF1GCHFFG1<1C?<C/FDGBGGHHHHHF?DF//FGGHBFGHBGHFGFBGFGFCCBG0<<EF?GFCCGCCGFHFC/0<:.;CFFFGGGGGBBFFFB9CBFGG0A.
@M03495:530:000000000-LYBTV:1:2107:20511:9210 2:N:0:GATCCGGG+ACCTGCTT
ATATTTTGCCGTTGATAAACCAGGACTCAGGCTGGACCAAAGCTCACATGCTGACAGATCGGAAGAGCGTCGTGTAGGGAAAGAGTGTAAGCAGGTGTGTAGATGTCGGGGGGGGGCGGGGCTGTAAAAAAAAAAAAAAAAACTAAGATGCGGAGGGAGGATGGTGTACGTCATGAATGAGAATACATCAAGATACGGCGCGGTCACGCATGACGCATACTGTACGCTGTTGCGAGAGCTGGCATAGAGGG
+
CCCCCFFFFFCCGGGGGGGGGGHGHHHHHHHHHHGHHHHHHHHHGHHHHHHHHGHHHHHFHGGGGHHHGGGFEGHHGHGGGHHGH4GEGHHHHGHHC3?14?444D4////<-----------..;0000;--->----:--;000;0000------.;-.:0.99.00./...0009000000009000000;00..---;-.-.0..-..00.9-..000009.....009--;--.00;:/0;000/.
@M03495:530:000000000-LYBTV:1:2107:21939:9221 2:N:0:GATCCGGG+ACCTGCTT
ATATTTTGCCGTTGATAAACCAGCTAATCCTGAAAAAAAAATCAAAGCTAAAAACTACAATGCTAAGACCACGATGTGACTGCTATCAAAGTTAGATATATATGTAAATTATTCATCTGTCAAATCCTAGAATTATATCATACCTGCTCCAGCAATCACGACCTGTAATGGTTTAGTGGGTTGTTCACTGTTTCTGAAAAATGAAGATAGTTGTCCAGCTTCCAAAAAGTTTATTGTGTTTTCTAGTGGAG
+
AAAA@FFFFFB>FEGGFFGGGGHHHHHHHHHHHHHFHGGGGHHHGGEHHHHFHHEHHFHHHHHHHFFHHHHHGGHGHHHHHHGHHHGHHBGGHHHHHFGFHHHHGHGHFFHHHHHHHHFGHHHHHHHHHGEHHHHHGHHHHHHFHHFFFFFHEHHHFHHCECGGHHHDDG1?GFFHHHHHGGGDGHGHFHHHFGHGFGDGEGFHHHBFGFHHHH0;:GCB0CCHHHH.CBF0BFGFFF//FC9;0CBFF0A
@M03495:530:000000000-LYBTV:1:2107:24105:9223 2:N:0:GATCCGGG+ACCTGCTT
ATATTTTGCCGTTGATAAACCACCCTCCCTGTGGTCGTTATCTTGCTCCTTCTGTCGTCAACGAATTTACTAATTCCAAAGCTCACATGCTGACAGATCGGAAGAGCGTCGTGTAGGGAAAGAGTGTAAGCAGGTGTGGAGGGATGGGGGGGGGGCGGGGGACATTGAAAAAAAAAACAAAAAATGACTGAAGGCACTGAACACGCTGGTAGAGGACACAGAGCAGTGGTGAGTTCAGGGTGGGCATGCGG
+
CCCCCFFFFFCBGGGGGGGGGGGGGHHGGHHHHHHHGGGHHHHHHGHHHHHHHHHHGGGHGHGGGHHHHHHHHHHHHHHHHHHHHHHHHHHHHHHHHHHHGGGGHHHGGGGGGHHHHGHHHHHHHHDGHFGHHHCB?//2///?2/??/<:---:--------.:00;000.-9---......-.0000:0000...//000::.-..-/00:0/.././.0//0/:0:0.0.000000.:.--.//;0.-
@M03495:530:000000000-LYBTV:1:2107:15090:9239 2:N:0:GATCCGGG+ACCTGCTT
ATATTTTGCCGTTGATAAACCACCCTCCCTGTGGTCGTTATCGAATTTACTAATTTCCAAAGCTCACATGCTGACAGATCGGAAGAGCGTCGTGTAGGGAAAGAGTGTAAGCAGGTGTGTAGTTGAAGGTTGGGGCGGGTTCATAAAAAAAAGAAGAAAAATATTGAATCAGACGGCCGACTTGAGAAAGTCGGCTGGTTGCTGCAATATACTCGGTGTTAACAAGTGATCGTGTGGCAGGTAGTGTTTGT
+
CCBCCFFFFFCBGGGGGGGGGGGGGHHGGHGHGHHHGGGGHHHFHHFHHHHGFFGHHHHGGHFFHHHHGFHHHGHHGHFFHEGFGGHFF1EGFGGHHBFFGFHFGFGGHHFEFGFFG3E0?3443B43B222/<///---.<0<00000---.../;///..0000;000;90/-.------;BFB.:////.--9-.//;.///9//99////;....:////////9/9;/...../.-9////:///;
@M03495:530:000000000-LYBTV:1:2107:15840:9242 2:N:0:GATCCGGG+ACCTGCTT
ATATTTTGCCGTTGATAAACCAGCTAATCCTGAAAAAAAAAATCAAAGCTAAAAACTACAATGCTAAGACCACGATGTGACTGCTATCAAAGTTAGATATATATGTAAATTATTCATCTGTCAAATCCTAGAATTATATCATACCTGCTCCAGCAATCACGACCTGTAATGGTTTAGTGGGTTGTTCACTGTTTCTGAAAAATGAAGATAGTTGTCCAGCTTCCAAAAAGTTTATTGTGATTTCTAGTGGG
+
AA?3A5BDDFDA?FGBFDDGC44FGBB5FGDFDGGGGEEECAGHGHFAFG5FFGFAFDGFGDGHHHGBFBC2EG@GE?FFGDGEHHGHH4B3BFDFHHEFG4GFGGDFGHFHGFFGBGHFGE?EFF3FFHGFFFHHHHFFGHHBF1FGFHGF1@@<FGGFBD//?F1F1GGHGE0G1F10FAFGDG00DGDGFFDGDD0<0.:CC00;CBC:0:C0CCGCG:B/;00.:;;C9BF0FG009CFFFFGBB..
@M03495:530:000000000-LYBTV:1:2107:12605:9252 2:N:0:GATCCGGG+ACCTGCTT
ATATTTTGCCGTTGATAAACCAGTCGTTATCTTGCTCCTTCTGTCGTCAACGAATTTACTAATTCCAAAGCTCACATGCTGACAGATCGGAAGAGCGTCGTGTAGGGAAAGAGTGTAAGCAGGTGTGTAGGGTACGGTGGGGGGGGTGGGCAGAAAGAAAAAAAAAAAACAAAAGGTAGTGCGCGGTACTAGACTGAAGCAGCATGGCAAGCGTGTGCTATCGAGAGGACAGAGTGCGGCAGAGCTGTTGA
+
BCCCCFFFFFCBGGGGGGGGGGHHHGGGHHHHHHHHHHHHHHHHHGGGGGHGGGHHHHHHHHHGHHHHHHGHHHHHHHHHHEHHHHHGHGGGGFHGGGGGGGHHHHGHFHHHH4GGHHFFHHHFB3?0432/?22/?2/?//<----:;9./..///9://.;-;9---....././/////---9.../;/;///;9;9///.//..//.....9.:;///....9..././/9//-----..///9///
@M03495:530:000000000-LYBTV:1:2107:19667:9269 2:N:0:GATCCGGG+ACCTGCTT
ATATTTTGCCGTTGATAAACCAGCTAATCCTGAAAAAAAAATCAAAGCTAAAAACTACAATGCTAAGACCACGATGTGACTGCTATCAAAGTTAGATATATATGTAAATTATTCATCTGTCAAATCCTAGAATTATATCATACCTGCTCCAGCAATCACGACCTGTAATGGTTTAGTGGGTTGTTCACTGTTTCTGAAAAATGAAGATAGTTGTCCAGCTGCCAGATAGTTTATTGTGTTTTCTAGTGGAG
+
AA3A>FFFFFBAE2FDGFGGGGGHHFFGHFFGHFGHHCGCGHHGGF5BGFE5A3E3FCGHHHHHFDHHGGHHEEG1B4G44B3@4BEFFFGE4F4@FFED@FHHEDFGE?GE4FDEFFBD4FEFHFBGFHGGFFFHGFEHHHD0?G01B??10F0FHFH?/BDD0?1?1111?<11110.>C-.FGFB0G0D<<=<D0<GCGFG0C0;G:G0C::0;C/:/;::0.0000;9FFF0F099//0BBBBB.0.
@M03495:530:000000000-LYBTV:1:2107:6252:9285 2:N:0:GATCCGGG+ACCTGCTT
ATATTTTGCCGTTGATAAACCAGCTAATCCTGAAAAAAAAATCAAAGCTAAAAACTACAATGCTAAGACCACGATGTGACTGCTATCAAAGTTAGATATATATGTAAATTATTCATCTGTCAAATCCTAGAATTATATCATACCTGCTCCAGCAATCACGACCTGTAATGGTTTAGTGGGTTGTCACTGTTTCTGAAAAATGAAGATAGTTGTCCAGCTTCCAAAAAGTTTATTGTGTTTTCTAGTGGAGG
+
BABBCFFFFFBAGGGGGGGGGGHHHHHHHHHHGHHGHGGEGHHHHHGHHHHHHHGHHHHHHHHHHDHHHHHHGGHGGHHHHHFHHGFHHDGFHHHHHHHHHHHHHHHHHHHHHHHHHHHHHHHHHHHHHHHHHHHHHHHHHHHHHHHFHHHBGGCHHHHFDGGGGHHGHHHDFHGBFGHE>FCDG1DGHHHHFHHFGBGHHHFHFGHHFCGHCGC0//GHFFGFGCCDFGGEGGGGFFF:FFGEB00:;.E
@M03495:530:000000000-LYBTV:1:2107:15979:9303 2:N:0:GATCCGGG+ACCTGCTT
ATATTTTGCCGTTGATAAACCAGCTAATCCTGAAAAAAAAATCAAAGCTAAAAACTACAATGCTAAGACCACGATGTGACTGCTATCAAAGTTAGATATATATGTAAATTATTCATCTGTCAAATCCTAGAATTATATCATACCTGCTCCAGCAATCACGACCTGTAATGGTTTAGTGGGTTGTTCACTGTTTCTGAAAAATGAAGATAGTTGTCCAGCTTCCAAAAAGTTTATTGTGTTTTCTAGTGGAG
+
ABAAAFFFFFBBGGFFFGGGGGHHFHHHHHHHHHH5BEEEGGHGGBBCFHFHFFFFGFHFHHHHHFFGFHFHGGEFGDFGHDFHFF3GHHFFFGHBHHHHHHGFHHHHHHHFFFHHFFHFGHFEGFFGHHHFHHHGHHBFFHG2GHHHFBFFBC2FCFHFDG<ACGHDGHHHEGCGFGF.<FCAGHFHFFGHBGHHFHGG.CGF0;0CHHHHHH000GCB0:/0CB...;BFGGGG;0;/;/000;0;ABE
@M03495:530:000000000-LYBTV:1:2107:9235:9325 2:N:0:GATCCGGG+ACCTGCTT
ATATTTTGCCGTTGATAAACCAGAGGACTCAGGCTGGACCAAAGCTCACATGCTGACAGATCGGAAGAGCGTCGTGTAGGGAAAGAGTGTAAGCAGGTGCGTTGGATATGGTGGGGGCCGGATCGAGAGAAAAGAAAGAGCACAGAGAAGGGCAGTGAGTGGGCCAGCGTAGCCCGACTGCAGTAAGCCGTAAGGCAGACAGGCCGACTTGATAGAACACATAGCGTACAGATGTACCGCAGAGAACAGTG
+
ABABBFFFFFBBGGGGGGGGCGHGHGHDHHHHHHGHGHHHHHHHHFFGGHHHGHHHHHHFFHHGGGGHHHGEGEEFGFGHG3GHHCF@FGGEGFHFEBB3////03344B34BE/<@///>//////?/?11<0<001>00100///<//<....</000;.;.::.:-..-.0/----./0/0;000/-....//.....;.:.----.///;/////:.///::..-.///:////.----../9//:/
@M03495:530:000000000-LYBTV:1:2107:8320:9369 2:N:0:GATCCGGG+ACCTGCTT
ATATTTTGCCGTTGATAAACCAGCTAATCCTGAAAAAAAAATCAAAGCTAAAAACTACAATGCTAAGACCACGATGTGACTGCTATCAAAGTTAGATATATATGTAAATTATTCATCTGTCAAATCCTAGAATTATATCATACCTGCTCCAGCAATCACGACCTGTAATGGTTTAGTGGGTTGTTCACTGTTTCTGAAAAATGAAGATAGTTGTCCAGCTTCCAAAAAGTTTATTGTGTTTTCTAGTGGAG
+
AB@AADFFFFDAEGGGGGGFG4BGHBHFHHHGGHHFHGGCEHHGHHHHHFDHFHEEHFGHEHHHHGHHHHHHGGGGGHHHHHFHGHHHFHHGDDDHHHFHHHHHHHHHGHHHGHHHGHEHBFHHHHHFHFFHHGHHHGHHHHHHHHHHHGHGHHHHFFHDFDGFH<GDGGHHGHHGHHAGDGGGHGFHHHHHHHHHHHHGHHHEFHFFGHHBGHHFHHGHFGCGHH.EABFFBFGFGGFGGFFFFFFGF0A
@M03495:530:000000000-LYBTV:1:2107:20111:9374 2:N:0:GATCCGGG+ACCTGCTT
ATATTTTGCCGTTGATAAACCACCCTCCCTGTGGTCGTTATCTTGCTCCTTCTGTCGTACTAATTCCAAAGCTCACATGCTGACAGATCGGAAGAGCGTCGTGTAGGGAAAGAGTGTAAGCAGGTGGGGAGGGCGTGGGGGGGGGGGGGGGGATTATAAAAAGAAAGGAATGGGCAAAGAGCTGGAGCGCAGTGGATGGAATCCTTGACGACCGGATCGGAGGTGATGTGTGCGCAAAGCAGTAGGTGTGT
+
AAABBFFFFFBBGGGGGFGGGGGGGHHGGHHGHHFGFEEHGHHHEFHHHHHHHHHHGGHHHHHHHHHHHHGGHFHFHHHGHHHHFGFHHHGFGEAGGEFGGGGHHHHEHHHHHHGGBFG4F33FF3//<?////<//</->--;----;----./////;//.:.//..////.....//.9//....---;9/////;/://9/////..-----.-...9-..///9//./.--9-/.9////////..
@M03495:530:000000000-LYBTV:1:2107:18020:9378 2:N:0:GATCCGGG+ACCTGCTT
ATATTTTGCCGTTGATAAACCAGCTAATCCTGAAAAAAAAATCAAAGCTAAAAACTACAATGCTAAGACCACGATGTGACTGCTATCAAAGTTAGATATATATGTAAATTATTCATCTGTCAAATCCTAGAATTATATCATACCTGCTCCAGCAATCACGACCTGTAATGGTTTAGTGGGTTGTTCACTGTTTCTGAAAAATGAAGATAGTTGTCCAGCTTCCAAAAAGTTTATTGTGTTTTCTAGTGGAG
+
1>1AAFF3F1DAEEFGDGDE10AAGGHHHHHHHHF1F0///AF1AAFCAF1F1BEGGGHHGHHG2DFFHF0GE/EAFGEG2BCGGG0FB@FG2GGGHGGFBGDFBGBFG2BFFDEBD>D2FFGHDG1BG1GBHBGFHHGHHFBGHHH11F1FGHHHBCGF/>@A?F11@DF1?0<?>10.C<CGHHGHFHHHEBBD=0<D<CG0DGFGHHHGHFGF0CHG0;:GHBGE?9999BFBFF9FFFF00;CB.;?
@M03495:530:000000000-LYBTV:1:2107:6205:9380 2:N:0:GATCCGGG+ACCTGCTT
ATATTTTGCCGTTGATAAACCAAAGCTCACATGCTGACAGATCGGAAGAGCGTCGTGTAGGGAAAGAGTGTAAGCAGGTGTGTAGAACTTGGGGGGGGGGGGACAAATAAAAAAAAAAAAAAAAAATAGACAATAGGCAGATCGTAGCAGACTTGAGAAAGTCACAAGAAGCGCACGACTCATCCACAGCGTAAGAAGCTAGTAACTGCGACTATTGTATATCACGCCAGGACATAAACCATTCGAAACTA
+
BCCCCFFFFFCBGGEGGGGGGGHHGHHHHHHHGHHHHHHHHHHHGGGGHHHGGGGGGHHHGFHHHHGHGHGGHHHHHHHF3BB43443343B1>/--:------../0:000:>;@DB@---;---.::000/000000..00./...09/.00000.0000000009///0-----.-..0000000..-;..;00/00009000;00;----:0090:0;00;...9-;;./00000/.00090..-;0
@M03495:530:000000000-LYBTV:1:2107:7436:9431 2:N:0:GATCCGGG+ACCTGCTT
ATATTTTGCCGTTGATAAACCACCCTCCCTGTGGTCGTTATATCACGAATTTACTAATTCCAAAGCTCACATGCTGACAGATCGGAAGAGCGTCGTGTAGGGAAAGAGTGTAAGCAGGTGGGTAGGTCTGGGGGGGGGGGGGGGGGTGAGAAGAAAAAAAAAGTAAATATGGTGGGAAGGATTGAGGTGAGATGACAGTGAGCAAGAGTGATATGAAGAACGATATTGGCGCAGTTGGTGAGACTGACAGG
+
ABABBFFFFFBBGGFGGGGGGGGGGHHGGHHHHHHHGGGHHHHHHHGGDGHHHHHHHHHHHHHHHHHHGHHHHHHHHHHHHHHHGGGGGHHGGGGGGHHHGGGGHHHHFGHHGHHHGHFG//?3?/33322B/<@A----------;-..///;9/.;@---.///////////.;./9..//.//././9///9//////////.../9//////////..9..-////-.--.//9;9/.///////;.
@M03495:530:000000000-LYBTV:1:2107:12485:9436 2:N:0:GATCCGGG+ACCTGCTT
ATATTTTGCCGTTGATAAACCAGGGACTCAGGCTGGACCAAAGCTCACATGCTGACAGATCGGAAGAGCGTCGTGTAGGGAAAGAGTGTAAGCAGGTGTGTAGGGATCGGTGGGGGGGCAGGGAGTGAAAAAAAAAGAAAAAAATGAAATGGAATGAGTCGAGAGAGATAATAATAAGTACATGGTTATAGTCATTGGGCCAACCCCAAATGCAGGGCGTGGCTCAGGAGAGGAAGCACTAAGGAGAATAC
+
BBBBAFFFFFBACEGGGGGGGGHGGGGFHHHHHHHGHHHHHEGHHGHGHFHGFHFFGGHHHHGDFEHFHGEEFEEFGHHGFHHHFGGGFGHHHEGGF@BE0433/32/////////----.-9..;.//9/;-9=;.:./.;9-.////;B/////////-.9.-...//////9////::///.;/;/9/9//////............9////.-:-----.////99..:...././/;9//...///
@M03495:530:000000000-LYBTV:1:2107:10131:9439 2:N:0:GATCCGGG+ACCTGCTT
ATATTTTGCCGTTGATAAACCAGTTGGCTCTAGCTGCCATGCAATGTCACAACCACTTCTTGCCCTCCAAAGCTCACATGCTGACAGATCGGAAGAGCGTCGTGTAGGGAAAGAGTGTAAGCAGGTGTGGAGATGGAGGGGGGCGGCGGGGCAGTAAAAAAAAAAAAAAGAGAGAGAGAGGAAGACGAGAGCGGTCTATGAAGATGCGGGCAGAGAGCACGATGGTAGCGATCAAATGTGAAATCGACATG
+
CCBCCFFFFFDBGGGGGGGGGGHHHHHHHHHHHHHHHHHHHHHHHHHHHHHHGGGGHHHHHHHHHHHGHHHHHHHHHHHHHHHHHHHHHHHGGGGHGGGGGGGGHGHHGHHHHHHHHHHHHGGHHAB3?/3?22B22B</>@?-----<---9./000009-9@-<---..//........./<./.--.9.--.<.<00000000<-----.../..0.-.<99<000--...00000000000..-9<0
@M03495:530:000000000-LYBTV:1:2107:18633:9440 2:N:0:GATCCGGG+ACCTGCTT
ATATTTTGCCGTTGATAAACCAGGGACTCAGGCGGACCAAAGCTCACATGCTGACAGATCGGAAGAGCGTCGTGTAGGGAAAGAGTGTAAGCAGGTGTGGAGAGAAGGGTGGGGGGGCGGGCATGAACAAAAAAAAAAAAAAGAGGAGACGACGGGTGTCGAAGTGGGAGATAGCAGAGGAGGAGAGGACGCGAGTCTCCACATCGAGATGGAGACTCAATAAATCGTTGACACTGACGGGATGCATGCGG
+
CCBCCFFFFFCCGGGGGGGGGGHGGGGHHHHHGGGGGGHHHHGHHHHHHHHHHHHHHGGFHGGGGHHGGGGGEGGHHHGGHHHFHFGGGHHHHHHC33?/3/3/?330?B??/</9--9---:/.0000/;;?--:9-----../......---:---;:..9..0;..../00090;......;.....--:---/0000/90;./9.:00//0.0900090000.../.000:090.--..:/0000.-
@M03495:530:000000000-LYBTV:1:2107:26308:9506 2:N:0:GATCCGGG+ACCTGCTT
ATATTTTGCCGTTGATAAACCAGCTAATTCCAAAGCTCACATGCTGACAGATCGGAAGAGCGTCGTGTAGGGAAAGAGTGTAAGCAGGTGTGTGTGAGTGAGTTGTGGGCGGTTCATTGATCTAAAAAAAATTCAGGCAGACCTGTGTGCCCTCCAGGCTCCCCGTATCCGCTGCAATCGCGTGGTTGAACCGCCGTGTTTCACTACTGACTCACGAGTCAGCCCGCGTTCTGTGTCACTCACATCATTTC
+
ABBABFFFBFBAFGCGGGGGGGHHHHBGFGFGGBFFHGHHHHHHFHHCAGGDGHCEFGFGBEEEGEFGGHGG?FFAGHHHGBEF3BGH?331B11144B@3@34341?//////?23333333B?3B2/<>01111?0//<0.10>11011><.<///......-.:..0...:./0;0..--9-;99/00.--9;B-..9//;///////9///..@D.////.-;---../9//////://;/////9;
@M03495:530:000000000-LYBTV:1:2107:24827:9507 2:N:0:GATCCGGG+ACCTGCTT
ATATTTTGCCGTTGATAAACCAGAATATTCCAAAGCTCACATGCTGACAGATCGGAAGAGCGTCGTGTAGGGAAAGAGTGTAAGCAGGTGTGGGGGTGTGGGGGTCGCGCGGGTCGTTATAAAAAAAAAAAAAATAAGACATTGCAAATGCCTCGTGTTATAGACGGTAGATTGTGCGAATATGTGTTATGTTTGTATGTCAGTCTGTGCGGCTGGTTAGCACTGTATAAGACACTAGGTATTCAGCATGA
+
CCCCCFFFFFCBGGGGGGGGGGHFGHHHFFHGHFHHFHFHHFGHHHHHHG3BBGE2FEGGHGE1EAA1AFEC3111FGFHDFGH3@FH13B?11////>////<////>///>---<...0<=00:----::--.09000/00000000000009..9.09B000..9..00:0900..:-.00;00;0;0:00//000;0009090000.----./:0.0009/09:000:0//0/0/090000000000
@M03495:530:000000000-LYBTV:1:2107:27648:9513 2:N:0:GATCCGGG+ACCTGCTT
ATATTTTGCCGTTGATAAACCAGTCACAACCACTTCTTGCCCTCCAAAGCTCACATGCTGACAGATCGGAAGAGCGTCGTGTAGGGAAAGAGTGTAAGCAGGTGGGTAGGTGTCGGGGGGGGGCGGGTCGTTAATAAAAATAAAAAATATACGTTATTAATAGGCTGGGATAGGAGTATCGAACTCTAATGTATGTACGTATAGGTGAGATGTAGTTGTGTCTGATTGATAAGATATGCAGACACTGCTTT
+
CBCCCFFFFFCBGGGGGGGGGGHHHGHHHFFGGHHHHHHHFHFHGGCDFFFHGFBGFHHHFFHFFHGHGGGGAGFFEGFFGHHHHGEHEHHHGHHHHHHHHG?B/>/B//?3D3///@/-----:--:--::..000000.:9000-.0090909/.000:0:000....9/0;0/;/00:./..00BF000000;0:./000;0000.:009000:;99:000000000000000;00900.//00:000
@M03495:530:000000000-LYBTV:1:2107:26233:9535 2:N:0:GATCCGGG+ACCTGCTT
ATATTTTGCCGTTGATAAACCACCCTCCCTGTGGTCGTTATCTTGCTCCTTCTGTCGTCAACGAATTTACTATTCCAAAGCTCACATGCTGACAGATCGGAAGAGCGTCGTGTAGGGAAAGAGTGTAAGCAGGTGTGTGTGTGTCGGTGGGGGCCGGGGAAGTCAGAAAAAAAAAAAGTGGGAGATGGTGGTGTGCCTGTGTCTCATTAACGATTATGCTGACAGCATAAGTGAGTCACGAATTGTTCGTG
+
CCBCCFFFFFCCGGGGGCFGGGGGGHHGGHHHHHHHGGGHHHHHHHHHHHHHHHHGGGGHGHGGFHHHHHHHHHHHFHDGHHHGGHHHHHHFFHHHHHHGEGGHHHGGGGGEGFHGGHHHHHHGFDGGHHHHHB2?E@0<000@>///?A//---<<---:.:00;00;:.?-----.://....///;/...../;//////////////..9..////9////.///9////:///:.9..;////..:
@M03495:530:000000000-LYBTV:1:2107:25197:9557 2:N:0:GATCCGGG+ACCTGCTT
ATATTTTGCCGTTGATAAACCAGCTAATTCCAAAGCTCACATGCTGACAGATCGGAAGAGCGTCGTGTAGGGAAAGAGTGTAAGCAGGTGAGGAGGTAGAGGGGGTGTGGGGTGCATAAAAGAAAAAATAAAAGAACAATAAAGATGCATAGTTGATCGCGCTTTGCCAGACGCTCCGACGGCTGTCAGTGCAGTAGTAGCTGCGCTAGGCATCTAAGGAGGTGAGCAGTGCACGTACAGGTGTGTACGCG
+
BBCBCFFFFFCBGGGGGGGGGGHGHHHHHHHHHHHHHHHHHHHGHHGFHHBFGHGEFGHHGGGGGEGGHHHGGHHHHHHHHHHGHHHG?B3B13111333321>>E////</<>/@2222@2/@20G/0?1?<1.0000<<<1111<1110<00<00<..--:..0;000:.--.;;.-9-----990///9/9//////////----..////////:/...././9//;///;999://///..//..9
@M03495:530:000000000-LYBTV:1:2107:24777:9566 2:N:0:GATCCGGG+ACCTGCTT
ATATTTTGCCGTTGATAAACCAAAGCTCACATGCTGACAGATCGGAAGAGCGTCGTGTAGGGAAAGAGTGTAAGCAGGTGTGTAGGGCTGGGTGGGGGGGGGGGTATTAAAAAAAAAAAAAAAAAATGTGACTGTGGACGAGGAGCTAACGTGCAGCTAATGGATAGATGAATGCTGTGTTGCGTCGTGATAGAAGACTCAGCTCACACTACCAAGGATGGAGTATCAGTGGAACGCTGTATAGATATGGT
+
EEEDEFFFFFCCGGGGGGGGGGHGHHHHHHHHHHHHHHHHHHHHGGGGHHHGEGGGGHHHHGHHHHHHHHGGGHHHHHGF3?143312?11?3>>//>--<-9--.:<1111099;B;F-------.01111:101/00<----...01/.<...10/<11<<011:111111<1111/</.1<<--9.//1<1110/10<001<0000<///00...00.//0<111111/000...<.111<111:111
@M03495:530:000000000-LYBTV:1:2107:10007:9572 2:N:0:GATCCGGG+ACCTGCTT
ATATTTTGCCGTTGATAAACCAGGGACTCAGGCTGGACCAAAGCTCACATGCTGACAGATCGGAAGAGCGTCGTGTAGGGAAAGAGTGTAAGCAGGTGTGGAGAGAGCGGGGGGGGGGGTGTGCTTAAAAAAAAAAAAAAAAAAAAGAGCGCGAGGCGAAGCAGGTGGGTAGTGATGAGAATAAAGATCGTGTAGAACGAGGGTCAGAGAGCGTGTGTTAGCAAGTAGATAATGCTGTGTTAGTAGTACTG
+
AB@BCFFFFFCCGGGGGGGGGGHGGGGHHGHHHHHGGHHHHHHHHHGHGHHHHHFHHHHHHHGGGGFHHGGGGEFFHGGGHHHHFGGHHHHHHHFH133>/3/3/?>/>//<<?;-:----;;00000:;0:C->B-----9---;../:------------0/..0.-.0.0/090000000000000.9..99000.;.--././00/..:...9./00000/;000000000000/0/0000;00000
@M03495:530:000000000-LYBTV:1:2107:19956:9578 2:N:0:GATCCGGG+ACCTGCTT
ATATTTTGCCGTTGATAAACCACCCTCCCTGTGGTCGTTATCTTGCTCCTTCTGTCGTCAACGAATTTACTAATTCCAAAGCTCACATGCTGACAGATCGGAAGAGCGTCGTGTAGGGAAAGAGTGTAAGCAGGTGTGTAGAGCTCGGCGGGGGGCGCGTGATTATAGAAAAAAAAAAACAGAGAGCAACGAGACATGGAGTAGTGTCGATTGACATAGACACATAGAAATCTGTCAGTTGCTAGAGCGTC
+
BCCDDFFFFFDCGGGGGGGGGGGGGHHGGHHHHHHHGGGHHHHHHHHHHHHHHHHHGGGHGHGGGHHHHHHHHHHHHHHHHHHHGGHHHHHHHHHHHHHHGGGGHGHGGGGGGHHHHGHHHHHHHHHHHGHHHHBF2?02D22D22///<@@----<-<--./111111:BFFF=D<;-../</:..0/.<..../1</</0/11/11.<.1.011111101//0011111111111111110<1001-..
@M03495:530:000000000-LYBTV:1:2107:16250:9631 2:N:0:GATCCGGG+ACCTGCTT
ATATTTTGCCGTTGATAAACCAGCTCACATGCTGACAGATCGGAAGAGCGTCGTGTAGGGAAAGAGTGTAAGCAGGTGTGGAGGGTTTGGGGGGGGCCGGGGCATTTAAAAAAAAAAAAAGCAAGAGATTTAGGTGCGACGCAGCGTAGATATCAATCGCAAGGGAAGCCCCTCAGTGCTCAGCAGCGAGCACAGTGCGAGAGACATACGATACGGACACGACAGAGAAGGACGTTAAACAGGCGATGGCA
+
CCCCCFFFFFDCGGGGGGGGGGHHHHHHGHHHHHGHHGHHHHGGGGHHHGGGGGFGHHHGGHGHHHFGHHHGGGHHHG3113B1/111>11>/--9--------/0000000----<<@-..0//<./<00000:00-.-------<.-.<0000000<...-......:.....0000000/<0./--9--.//000-.---<//000....9...<-.9-9--//<0/.:.<../<000/..---..//
@M03495:530:000000000-LYBTV:1:2107:23610:9640 2:N:0:GATCCGGG+ACCTGCTT
ATATTTTGCCGTTGATAAACCACCCTCCCTGTGGTCGTTATCTTGCTCCTTCTGTCGTCAACGAATTTACTAATTCCAAAGCTCACATGCTGACAGATCGGAAGAGCGTCGTGTAGGGAAAGAGTGTAAGCAGGTGTGTTGAGCTGGGGGGGGGGGGGGGGATTAAAAAAAAAAAAAATGAAGCACGAGTGGGATACGTAGTGGCCGGGCACACTACGTCAAGTGCGTTGTCCGATGCGACGGTCTATGGT
+
AABBBFFFFFCBGGGGGGGGGGGGGHHGGHHHHHHHGGGHHHHHGFHFHHHHHHHHGGGHGHGGGHHHHHHHGHHHHHHHHHHHGHHHHHHGHHHHHHHGGGGGHHGGGGGGGHHFHGHHHGFHHHFHFFHHHHCFB/@2=22222=/</:-:-----:---.;00000-@-;-9---.000000/-.-...9.0/;.00.9/...-----././//.9:..0000;:.-900.....-.--:..:00;00
@M03495:530:000000000-LYBTV:1:2107:15811:9648 2:N:0:GATCCGGG+ACCTGCTT
ATATTTTGCCGTTGATAAACCAGAACCATCCAAAGCTCACATGCTGACAGATCGGAAGAGCGTCGTGTAGGGAAAGAGTGTAAGCAGGTGGGGAGAGGTCGGGGGGGGGGGGGGGATTAAAAAAAAAAAAAAAGAAGAGAACGTATGGGCTATAGTTAGGAACAGATGAGCGCTCTGTGCAGAGATGAACGAGCACAACGTAGTGTAGGTCTACGGGTGGATGGAGCTAGTGTGGTCGCCGTGGCGGGGGG
+
DDDDDFFFFFCAGGGGGGGGGGHHHHHHHHHHHHHHHHHHHHHHHGHHHHFHHHGGGGHHHGGGGGGGFHHGGHHHHGBGGHGHHHHHH31//1>///B2>>/>/--9----;>:-./000::=D=-B----;..:/0./00...0//../.000;;00/00.::/00000-9...0000000./00:00...--.//.-....:000000000..----.00.///.:00000./0;9.-----------
@M03495:530:000000000-LYBTV:1:2107:14951:9652 2:N:0:GATCCGGG+ACCTGCTT
ATATTTTGCCGTTGATAAACCAGCTAATCCTGAAAAAAAAATCAAAGCTAAAAACTACAATGCTAAGACCACGATGTGACTGCTATCAAAGTTAGATATATATGTAAATTATTCATCTGTCAAATCCTAGAATTATATCATACCTGCTCCAGCAATCACGACCTGTAATGGTTTAGTGGGTTGTTCACTGTTTCTGAAAAATGAAGATAGTTGTCCAGCTTCCAAAAAGTTTATTGTGTTTTCTAGTGGAG
+
A?AAAFFDFFBBG2GGGGGGGGGHHHGHHHHHBGFHFGGGFHHCHGFHHGDGFHGHHHHHFHHHHGHHHHGHFGHGFHGHHHHHFHHHHBHHHHHHHGHFHHHHGGHHHHHHHHHHHGHHHHHGHHGHHHHHGHHHFHHHHGFHHHGFFHHHHHHHGHHGDC?DHGHDFHH?DGHHFGHGGGGGHHHGHHFFFEHHHGBFHHHFHGHHHHHHHHHBHHGHH0CGHHHECBFFGGGGBCBFGFGGGFFGFBG
@M03495:530:000000000-LYBTV:1:2107:10326:9661 2:N:0:GATCCGGG+ACCTGCTT
ATATTTTGCCGTTGATAAACAAGGACTCAGGCTGGCACCAAGATCACAGGCTGACAGAACGGAAGAGAGTGGGGTGGGGAAAGAGCGTAAGCAGGAAGAGCTGACGCGGGTTGTGTGGGGGAGAAATATAAAAAGAGCACGAAGGAGATGGGTGTGTTGTTATTGATGCACCACAGCAGCATCAGCAACAACACACGATTAGCTGAGAGCACACAGACTAACATCAATCCGGTGCTAGTGCTAGTCACGGT
+
AA?AA3@3D1AACFA333B11AB0C000110B000A010A0001A1011/B000011010/////A00/B1?/////>/?/G0B00//?>011>//00<00111B/////<//?/00//----../=0000000.:///.-....;../0/.;.-../.9.0000000000/....;;---/;///9--------;-----////9-//-9--9--/-9//////////-9--9-///////9/:///---
@M03495:530:000000000-LYBTV:1:2107:9551:9671 2:N:0:GATCCGGG+ACCTGCTT
ATATTTTGCCGTTGATAAACCAGCTAATTCCAAAGCTCACATGCTGACAGATCGGAAGAGCGTCGTGTAGGGAAAGAGTGTAAGCAGGTGGGTAGCTCACGGTGGCGGGCGGGGGAATAAGAAAAAAAGAAAATCGAGAGCAACACGTAGGCGCGGTACAGCGCGACAGCAGTACGAAAGCATCTAGCTTCACAGTCACAAGCTACCAAGGCTACACTACTGAAATAGAAGCACCGTGTGGAGCAGCGGTC
+
BBA@AFFFFFBBGGGGGFGFFGHHHHHHHHHHHHHHHHHHGHHHHFFHHHBFHHGDFGHHBEEGGGGFHGHGBHHHHHHHHHHHFFHHCG1/131@443311/?E0>///</----./9;0BBF/.-:.=.//0/....9.;/.....9.:/--:-...://---:--;..9///.....//////////::/9///////..///.//...//././/;/9//:;///////..-...../9../.--.-
@M03495:530:000000000-LYBTV:1:2107:27081:9673 2:N:0:GATCCGGG+ACCTGCTT
ATATTTTGCCGTTGATAAACCACCCTCCCTGTGGTCGTTATCTTGCTCCTTCTGTCGTCAACGAATTTACTAATTCCAAAGCTCACATGCTGACAGATCGGAAGAGCGTCGTGTAGGGAAAGAGTGTAAGCAGGTGGGTTGAGATCGGGGGTGGGGGGGGGTTTCATACAAAATAAAGACATTAGTCAATGGCTGGTCGCAACGTTGTGGAGTGCTCTGTGACAGCTAAGTGATGTGCAGTTGTGCTCGTG
+
CCCCCFFFFFCBGGGGGGGGGGGGGHHGGHHHHHHHGEGFHHHHGHHHHHHHHHHHGGGHGHGGGHHHHHHHHHHHHHHHGGHHHHHHHHHHHHGHGHHHGGGGGFHGGGGGGHHFFGGHFHFGHHHDDFFHHHHF?C//<22/D1///<---<--------;.00000000:000000//00;090900:0//../9-9-:--./.9..0.0.00000000000900000000000000:000.;;0;:.
@M03495:530:000000000-LYBTV:1:2107:11403:9678 2:N:0:GATCCGGG+ACCTGCTT
ATATTTTGCCGTTGATAAACCAGCTAATCCTGAAAAAAAAATCAAAGCTAAAAACTACAATGCTAAGACCACGATGTGACTGCTATCAAAGTTAGATATATATGTAAATTATTCATCTGTCAAATCCTAGAATTATATCATACCTGCTCCAGCAATCACGACCTGTAATGGTTTAGTGGGTTGTTCACTGTTTCTGAAAAATGAAGATAGTTGTCCAGCTTCCAAAAAGTTTATTGTGTTTTCTAGTGGAG
+
AAAABFFFFFBBGGGGGGGGGGHHHGH5FGHHFHHHGGGGGHGFHGEHHGHHHHGHHEHHGHHFHE3GGHHHGGHFGDFGHFFF4BFHGHHEFHBHHHGHHHHHHHHHHGHHGHHHHHHHHHHGHHHHHFHHHHHHHHGHHHGHFHEFGHGHGHHHFHHGADGGHHHFHHEGHHHGHHFAEF@AHHFHHGDGGHHHHFEHHHHFDGHGGEHBHHGFFHFHFGHFHHH..CFFGGGGGFCFFFFFB0;0C0A
@M03495:530:000000000-LYBTV:1:2107:6090:9688 2:N:0:GATCCGGG+ACCTGCTT
ATATTTTGCCGTTGATAAACCAGAACCATCCAAAGCTCACATGCTGACAGATCGGAAGAGCGTCGTGTAGGGAAAGAGTGTAAGCAGGTGGGGAGAGCTTGGGGGGGGGCGGGGCATTAAAAAAAAAAAAAAATATAGATAGAGCATACACAAGGCAAAATGGTAGAGTGGAGATGGGAAACGTACATGAATAGGCAAGGTTGACAGGGAAGAGGTGCGGGTCGCGGTGCAGAATCATGAGGAGAGTGACG
+
CCCCBFFFFFCCGGGGGGGGGGHHHHHHHHHHHHHHHHHHHHHHHHHGGHGGHHGGGGHHHGEGGEGGHHHGHHHHHHGHHHHHHHHHHF1>/1////B3B?/</-----99;---/0000909BDFF=---9.00;0000000;0000000.:...../0000000000.0;0/00./0./9...:0000:00000...0://00;.9...:..9.09--:-----.--000/00090BB/99..0000.
@M03495:530:000000000-LYBTV:1:2107:15867:9694 2:N:0:GATCCGGG+ACCTGCTT
ATATTTTGCCGTTGATAAACCAGCTAATCCTGAAAAAAAAATCAAAGCTAAAAACTACAATGCTAAGACCACGATGTGACTGCTATCAAAGTTAGATATATATGTAAATTATTCATCTGTCAAATCCTAGAATTATATCATACCTGCTCCAGCAATCACGACCTGTAATGGTTTAGTGGGTTGTTCACTGTTTCTGAAAAATGAAGATAGTTGACCAGCTTCCAAAAAGTTTATTGTGTTTTCTAGTGGAG
+
AAABBFFFFFBBGGGGGGGGGGHHHHHHHHHHHHHGHGGGGHHFHHHHHHEGFHGHHHHHHHHGFHHHHHHHGGHGHHHGGGFHFGHHHHHHHHHHHHHHHHHHHHHHHHHHHHHHHGHHGHHGHHHHHHGHHHGGHHHHHHHHHHHHHHHHHHHHHHHGGGGGHHHDGHGGHHHHDGHHGGGGHHGHHHHHHFGHGHBGHHHHEGGHHHGHHGFCGHGHHEGFHHGE:0BFGGGGGG/FGGGGGGGGFFE
@M03495:530:000000000-LYBTV:1:2107:18240:9754 2:N:0:GATCCGGG+ACCTGCTT
ATATTTTGCCGTTGATAAACCAGGCGGACCAAAGCTCACATGCTGACAGATCGGAAGAGCGTCGTGTAGGGAAAGAGTGTAAGCAGGTGTGGGGAGCACGGTGGTGGGGGGGGCAGTAAAAAAAAAAAAAAAAAAGAGGGGCGTGGTGTGGGGGAGTGTGACAAGGAGCGTGGAGGAGCTAGTCGTCGACGAGTAGGTGGCGAGTGCGTGAGTGCGGGGGATGGTCGAGCGGGGTCAACGGCAGTGTACGG
+
BCCCDFFFFFCCGGGGGGGGGGHGHGGGGGHHHHHHHHHHHHHHHHHHHHHHHGGGGHHHGGGGEEFGFHGGHFGHGGGFGFHHHHHGEBE///////0></?A///<//--<--.<111109<<<@--------../..--9---......----..::1111..:..-<.9.......0001...--<-<-..1010..9---.1-<...101------..<<1---.-----..0<.-<--/0:11..
@M03495:530:000000000-LYBTV:1:2107:16588:9762 2:N:0:GATCCGGG+ACCTGCTT
ATATTTTGCCGTTGATAAACCACCCTCCCTGTGGTCGTTATCTTGCTCCTTCTGTCGTCAACGAATTTACTAATTCCAAAGCTCACATGCTGACAGATCGGAAGAGCGTCGTGTAGGGAAAGAGTGTAAGCAGGTGTGTAGAGCTGGGGGGGGGCCGGGGCGTTTTAAAAAAAAAATATAAGAGAGGATGGGTGTGCGCACGACGTCAGTATGATGATAGAGTCAATACACTGAGAGCGATGATGGGCGAT
+
CCBCCFFFFFCBGGGGGGGGGGGGGHHGGHHHHHHHGGGHHHHHHHHHHHHHHHHHGGGHGHGGGHHHHHHHHHHHHHHHHHHHHHHHGHHHHHHHHHHHGGGGHHHGGGGGGHHHHGHHHHHHHHHHHGHHHHGB2/02>22D>22?/>?B-:--::@---;--.0000;>@;-;.0;00000:.../09.:.-.0.----.--;9..:00;B00:00000000000000000;;0.:9..0000..---
@M03495:530:000000000-LYBTV:1:2107:7483:9766 2:N:0:GATCCGGG+ACCTGCTT
ATATTTTGCCGTTGATAAACCACCCTCCCTGTGGTCGTTATCTTGCTCCTTCTGTCGTCAACGAATTTACTAATTCCAAAGCTCACATGCTGACAGATCGGAAGAGCGTCGTGTAGGGAAAGAGTGTAAGCAGGTGTGTAGAGCTCGGGGGGGGGCGGGGCGTGTGAAAAAGAAGAAAAAGAGAGTGGAGCAGGGGCAGGTGGCGTCGTGATGTTTCTAGAGGACAGAGCGTATGCGGTAGGGGTGCTGGG
+
CCCCCFFFFFDCGGGGGGGGGGGGGHHGGHHHHHHHGGGHHHHHHHHHHHHHHHHHGGGHFHGGGEHHHHHHHHGHHHHHHHHHHHHHHHHHHHHHHHHHGGGGHHHGFGGGGHHHHGGHHHHHHHHHHGGHHHH?2<02@22222///<>--9@-------@-..000<:.../0://...:/.00.:././.----<-<0<.-9---.</00000<00:0/.././//-9../0.-<<....<-.<00.
@M03495:530:000000000-LYBTV:1:2107:9805:9773 2:N:0:GATCCGGG+ACCTGCTT
ATATTTTGCCGTTGATAAACCAGGACTCAGGCTGGACCAAAGCTCACATGCTGACAGATCGGAAGAGCGTCGTGTAGGGAAAGAGTGTAAGCAGGTGTGTAGAGCTCGGGGGGGGGGGGGGCGTTATAAAAAAAAAAAAAAAAAAATAAGAGGGGGATCGGGCTGGTGATTGAGAGGAAAAGACAGTATGAAGGAGAGGGGTGTGCAGATGTCGGTTGGAAGTGTACAATAGAGCTGAGTAAGTGGGGTGC
+
ABABCFFFFFCBGGGGGGGGGGHGHHHHHHHHHHGHHHHHGHHHHHHHHHHHHHHHHHGHHGGGGHHHGEGFEGHHHHGFHHHFHDGEGHEFHHHEBB114B43433?/>E/--9-----@;-9-..00::9:-9@--9-;-----.00009..---....---..//0:0000.0../9//.///00000000......-9--.00000000.--;--00/;000000;:00009B0:90:0000.-:-.
@M03495:530:000000000-LYBTV:1:2107:3771:9780 2:N:0:GATCCGGG+ACCTGCTT
ATATTTTGCCGTTGATAAACCAGCTAATTCCAAAGCTCACATGCTGACAGATCGGAAGAGCGTCGTGTAGGGAAAGAGTGTAAGCAGGTGTGTAGATATCGGTGGTGGGCGGTGCGATAGAACAAAAAAAAATACCAAAATACACTAATACGAATAGCAGCAGTAAGTCTTCCAAACCTAAACACAGTAAAATCTATTCAGACATCTTAGACGCATCCAGGCACCAGTTGTAATACGCAATGAATGTCTAA
+
ABABBFFFFFCAGGCFGGGFGGHHHHHHHGHHHHGHHHHHHHHCHHEGHHGHGHGGGGHG2EFGGGGHHHHGFHHHHHHHHHFHBGHEB33114344BB4?/?A?/?/>///</>/<?//22222@<F//>-0>1110<.0<0000</0=0<.:..00;0=.:0:;0:00000;009.///0;9...;00000/000;0000:/;00090//.--;-/9:/:..9..;////9/9/:..-.////////;/
@M03495:530:000000000-LYBTV:1:2107:9945:9785 2:N:0:GATCCGGG+ACCTGCTT
ATATTTTGCCGTTGATAAACCAGCTAATCCTGAAAAAAAAATCAAAGCTAAAAACTACAATGCTAAGACCACGATGTGACTGCTATCAAAGTTAGATATATATGTAAATTATTCATCTGTCAAATCCTAGAATTATATCATACCTGCTCCAGCAATCACGACCTGTAATGGTTTAGTGGGTTGTTCACTGTTTCTGAAAAATGAAGATAGTTGTCCAGCTTCCAAAAAGTTTATTGTGTTTTCTAGTGGAG
+
AABBAFFFFFBAGGGGGGGGGGHHHHHHHGHGHHHHHGGGGHHHHHHGHHHHFHGHHHHHHHHHHEHHHHHHFGHGGHFFDGFHHHHHHHHHHHHHHHHHHHHGHHGHHHHHHHHGHHHHHHHHHHHHHHHHHHHHHHHHHHHCHHHGHHHHFHFHHHHGDGGGHHHFGHHFBGHFGHHFFGGGHHHHHHHHBHHHGHEHHHHHGHHHHHHHHHC0GCGFHHHGHHEEDFFFFBFGGG/FFFFFFBFFF0.
@M03495:530:000000000-LYBTV:1:2107:24523:9801 2:N:0:GATCCGGG+ACCTGCTT
ATATTTTGCCGTTGATAAACCACCCTCCCTGTGGTCGTTATCTTGCTCCTTCTGTCGTCAACGAATTTACTAATCCAAAGCTCACATGCTGACAGATCGGAAGAGCGTCGTGTAGGGAAAGAGTGTAAGCAGGTGTGGAGAGATGGGTGGGGGGCGGCGTGTTTAAGTAAAAAAAAAATAAGAGTAAGGGACGGTGTAGAGTGGAGGACAACACAGATAGCAGAGGTGGAGTGAATGTGATGGACTGTGTT
+
ABBCCFFFFFDCGGGGGGGGGGGGGHHGGHHHHHHHGGGHHHHHGHHHHHHHHHHHGGGHGHGGGHHHHHHHHHHHHHHHHHHHHHHHHHHHGFHHHHHGGGGHHHGGGGGGHHHHGHHHHGHGGFHHHHHHHHG2?/2/2//222?2?>//---;--;--..::0000:0;0-9---.00000;0000...--:..000000.0.;.;/...:..0000000/.90...9;.0000000000/00.0:0/
@M03495:530:000000000-LYBTV:1:2107:13519:9802 2:N:0:GATCCGGG+ACCTGCTT
ATATTTTGCCGTTGATAAACCAGCTAATCCTGAAAAAAAAATCAAAGCTAAAAACTACAATGCTAAGACCACGATGTGACTGCTATCAAAGTTAGATATATATGTAAATTATTCATCTGTCAAATCCTAGAATTATATCATACCTGCTCCAGCAATCACGACCTGTAATGGTTTAGTGGGTTGTTCACTGTTTCTGAAAAATGAAGATAGTTGTCCAGCTTCCAAAAAGTTTATTGTGTTTTCTAGTGGAG
+
?AAAAFFFFFBAFFFGFGGFGGHHHHHBHGHHHHGGHGGGGHHGHHHHHHHEHHGHFHHHFHHHHFHHHHHHGGHEGHHHHGGHHHGHFBGHHHHHHHFHHHHHHHHHHHHHHHHHHHGFHFHHHHHHHHHGHHHHGHHHHHGGGHGHHHHFFHGHHHHDECFGHHHFHHEDGHHHHHFEDGGGHGHHHHGHBGFHGHFH.GHHGHGGFHFHHHHHHHBCHGFFFG:EEFFFFGGGFGFFGFFFFGGGFFG
@M03495:530:000000000-LYBTV:1:2107:26191:9803 2:N:0:GATCCGGG+ACCTGCTT
ATATTTTGCCGTTGATAAACCAGTCACAACCACTTCTTGCCCTCCAAAGCTCACATGCTGACAGATCGGAAGAGCGTCGTGTAGGGAAAGAGTGTAAGCAGGTGTGGAGGTGAAGGGGGGGGGCGGGGTCACAGAAAAAGAAAAAGAGTGCATAGGGCTCAGTGCCGTCACTGCCCACATCGCACACTCCACAGATCAGCCCGAGTTCCTGATCAGATTACAGGGGATGTACATGAATAACGTATACCGCC
+
BBBBBFFBFFBBGGGGGFGGGGCHHHFGGE?FFHHHHGGHHHHHGHCFEHFHHGFFHGHHFHGFBFFHCGEAFAGEGGGGGHHFGGHHHHHHGG4FH@EGF1BE3//3?///33BC/E/-@=>-@B---;./99///9;.:./99...;///////...9;//;/;-9;.;////./..;;..9--://.;././//////.-:-..////////:///99///.-..:///;/9/////9...///;.--
@M03495:530:000000000-LYBTV:1:2107:10535:9804 2:N:0:GATCCGGG+ACCTGCTT
ATATTTTGCCGTTGATAAACCAGCTAATCCTGAAAAAAAAATCAAAGCTAAAAACTACAATGCTAAGACCACGATGTGACTGCTATCAAAGTTAGATATATATGTAAATTATTCATCTGTCAAATCCTAGAATTATATCATACCTGCTCCAGCAATCACGACCTGTAATGGTTTAGTGGGTTGTTCACTGTTTCTGAAAAATGAAGATAGTTGTCCAGCTTCCAAAAAGTTTATTGTGTTTTCTAGTGGAG
+
AAABCFFFFFCBGGGGGGGGGGHHHHHHHHHHHHHGHGGGGHHHHHGHHHHHHHGHHHHHHHHHHHHHHHFHFGHGHHHHHFHHHHHHHFHHHHHHHHHHHHHHHHHHHHHHHHHHHHHHHHHHHHHHHHHHHHHGGFHHHHHGEHHHHHHHHHHHHHHGGGG?HHHBFHGGHHH1>GHEGGCGHHHHFHHHFHBDGFHFHHHHHHGFHHHHC;0CFFCHHHHEFGEEFGGGGFGBBBFFGGEBB099FFE
@M03495:530:000000000-LYBTV:1:2107:18453:9809 2:N:0:GATCCGGG+ACCTGCTT
ATATTTTGCCGTTGATAAACCAGTCAGGAGTCCAAAGCTCACATGCTGACAGATCGGAAGAGCGTCGTGTAGGGAAAGAGTGTAAGCAGGTGGGTGGATCTCGGGGGGGGGGGGGGGAATTAAAAAAAAAAAAGAAAGAAGGTAAGGAGGGGGGAGCACACAGTCGTGAGAGGACGAGTGATGCTGACTTATGCAACAGGATAGGCCGGATGATCTCGCATCAATACAGCACAGTAAGTGTGTGAAGTCGT
+
DEEDEFFFFFDCGGGGGGGGGGHHHHHHHGHHHHHHHGHHHHHHHHHHHHHFHHHHGGGFHHHGGGGFGHHGHGHHHGHFGHGHHHHHHHG31>>1/13334BF/EC-9----9--9-.<0111::B;-BDC9.../0/./.01:000.<------.../...00<../.10...---..1111111/<11<11110./..000/00---.-01111..-.-00110010/.//0:11::11..11<1:..
@M03495:530:000000000-LYBTV:1:2107:13086:9819 2:N:0:GATCCGGG+ACATGCTT
TTATTTTGCCGTTGATAAACCACCTAATCCTGAAAAAAAAATCAAAGATAAACACTACAAGGCTACGACCACGCTGTGACCGCTGTCAGAGTTAGATCAATATGCAAATTATTCATCTGTCAAATCCTAAAATTCTATCATACCTGCTCCAGCAATCACGTCCTGTAATGGTTTAGTGGGTTGTTCACTGCTTCTGAAAAATGCAGATAGTTGTCCAGCTTCCCAGAAGATTATTTTGTTTTATTGTGGTG
+
11111B331@A11A1B33A1100A011A1DF1111B0A/A/BF1AA10B1D11101B0111//110/B>>//?/EF/>2B1>E>/?1211>BF221211B12>222B111BGE22BFBG22B>F211B21<1@F1222@2221@GH0C1CGC00?11?F/0.><DH111=11<01<00....-.<00;0:0::00;0<0:.:C0C00:099BC;F009/0;0//00.///00;;F000;9F/000999A-9
@M03495:530:000000000-LYBTV:1:2107:17205:9820 2:N:0:GATCCGGG+ACCTGCTT
ATATTTTGCCGTTGATAAACCAGGGACTCAGGCTGGACCAAAGCTCACATGCTGACAGATCGGAAGAGCGTCGTGTAGGGAAAGAGTGTAAGCAGGTGCGAGTGTTATGGTGGGGGGCGGCCTGCGTCAAAAAAAAAACTAGAAACCAGGAGCGTGGGGGATGATGCGCTGATTCAGCTGGCCCTCCCGTGCCAGACTCAAGCAGAGTGGTCGATATCGCATCGTGTAGTCCTGGCCACATGCGTCTGACG
+
AABBCFFFFFCCGGGGGGGGGGHGGGGHHHHHHFFGHHHAGCFHEGHHHHHHHHDGHFBGBCFAFEHFHGGGG?EGFGHGHF1CBEFDGGHHHHGGH@3/////4B44334B///<------...-9-../99--:--.///9//:..9....;..--:--../://-9--.//://9//;.....9.9....;9..://////9/.//.//--;.-/..9.-..:;///////9../..///..-..//.
@M03495:530:000000000-LYBTV:1:2107:8327:9827 2:N:0:GATCCGGG+ACCTGCTT
ATATTTTGCCGTTGATAAACCAGCTAATCCTGAAAAAAAAATCAAAGCTAAAAACTACAATGCTAAGACCACGATGTGACTGCTATCAAAGTTAGATATATATGTAAATTATTCATCTGTCAAATCCTAGAATTATATCATACCTGCTCCAGCAATCACGACCTGTAATGGTTTAGTGGGTTGTTCACTGTTTCTGAAAAATGAAGATAGTTGTCCAGCTTCCAAAAAGTTTATTGTGTTTTCTAGTGGAG
+
BBBBBFFFFFBBGGGGGGGGGGHHHHHHHHHHHHHGHGGGGHHHHHHGHHHHHGGHHHHHHHHHHGHHHHHHGGHGHHHHHHEHHFGHHHHGHHHHHHHHHHHHHHHHHHHHHHHHHHHHHHHHHHHHHHHHHHHHHHHHHHGHGHHHFGHHEHHHHHHGGGGGHHHHHHHGFHHHHHHHGGGGHHHHHHHHGHHHGHHHHHHHGHGHFCGGHFGBGHFHHGHHGEHGGFGGGGFGGGGFFFFGGFFGEBE
@M03495:530:000000000-LYBTV:1:2107:10985:9853 2:N:0:GATCCGGG+ACCTGCTT
ATCTTTTTTCGGTTGTAAAACAGCCTAACCTTCAAAAAAAAAAAAAAATTAAAAATATAAAACATAAAACCCGGAATGAATAATCTCAAAAAAAAATATAAATGTTAATAATACAATTTTCATAACCTAAAAATTAATTATATCTGTACCATACAAATCGGCCTATTATGGGTTTTATGGGTTTTTTCTTTTTTCTTAAAAAAAAGATAATTGTTCAGTTTCCCAAAAATTTTTTTTGTTTTTTTTTGTGG
+
>1111@B111>1110033A3B00000A10B1111BABCEGG///>///B@B@FE10B22@2BB/111>11///////11<22BBD21>B11////<011@11<1@<FG111111<11=<1111111/0//<G0</00000=D000000:0000:0000;:.-;./00000/./9..000/./....:9///:9-/////://----;//9///////:////////--:-/;9B--;----9-;-------
@M03495:530:000000000-LYBTV:1:2107:19584:9869 2:N:0:GATCCGGG+ACCTGCTT
ATATTTTGCCGTTGATAAACCAGCTAATCCTGAAAAAAAAATCAAAGCTAAAAACTACAATGCTAAGACCACGATGTGACTGCTATCAAAGTTAGATATATATGTAAATTATTCATCTGTCAAATCCTAGAATTATATCATACCTGCTCCAGCAATCACGACCTGTAATGGTTTAGTGGGTTGTTCACTGTTTCTGAAAAATGAAGATAGTTGTCCAGCTTCCAAAAAGTTTATTGTGTTTTCTAGTGGAG
+
AAAAAFFFFFBBGFGGGGGGFGHHHHHHHHHHHHHHHGGGGHHHHHFHGHHHGHGHHHHHHFHHGHGHHHHGGGHGHFHFHFEHGFHHGHHHHHHHHGHGHHHHGHHHGHHHHHHHHHHHHHHHHHHHHHHHGHHHHHHGGHFGGHEGHHHHEHHHHHHGGGCGHHHGHGHHHGHGGHHFGGGDHHHHHHHHHHHFFDGHHHHHDGGHG:GHHGCFHCHHHHFHFCHEDBFBBFFFC09;BFEGGGFGFGE
@M03495:530:000000000-LYBTV:1:2107:28375:9873 2:N:0:GATCCGGG+ACCTGCTT
ATATTTTGCCGTTGATAAACCACCCTCCAAAGCTCACATGCTGACAGATCGGAAGAGCGTCGTGTAGGGAAAGAGTGTAAGCAGGTGGGTAGATATGGGGTGGTGTCGTGTCAATAATAAAAAAAAAAAAAACTAGATTGATTGATTTACAACATTGTATAAAAATACGCATTCGTGGTTTGACTTTCTATGGGCTAGTTACACAAAACCAACGACATTGGTTGCGACCTGTTGTCCTGGTACTCTTCAAT
+
BBBBBFFFFFBBGGGGGGGGGGEGGHHGHHFF2FFHHHFHHHHHHHFFGCGDGFGGHHGEEEEGGFGHGHHGHHEGH4BG4EGHGCF1>1B1344@43B//////?3/?//2333323B3B3?<////--<-.000000<000:;CCB0000/;/00;0000000.00..9..90/....;.00;;0000000../:.:;/////;.99......;9A////;..----;.:9/./////;//9////://
@M03495:530:000000000-LYBTV:1:2107:7080:9886 2:N:0:GATCCGGG+ACCTGCTT
ATATTTTGCCGTTGATAAACCACCCTCCCTGTGGTCGTTATCTTGCTCCTTCTGTCGTCAACGAATTTACTAATTCCAAAGCTCACATGCTGACAGATCGGAAGAGCGTCGTGTAGGGAAAGAGTGTAAGCAGGTGTGTGGAGTAGGGGGGTGGGCGTTTCATTATAAAAAAAAAAAACAAGAGGTGTATCGAAGAATGTGCATATTACTGATATTGACAGGACGATCTACACAGCAAGACATGCTGACAA
+
ABAABFFFFFBBGGGGGGGGGGGGGHHGGHHHHHHHGFGHHHHHHHHHHHGHHHHHGGGHGHGGEGHHGHHHHHHHHHHHHHHHGHHHHHHHHHHGHHHHGGGGHHHGGGGGGHHHHGHHHHHHHHHHHHFGHH02B?00<2/2222/<A---;;.9---//9://///:;-9:----..9...././://../..///////////////9//9///://...;-:..///./....9..///////./:
@M03495:530:000000000-LYBTV:1:2107:18398:9889 2:N:0:GATCCGGG+ACCTGCTT
ATATTTTGCCGTTGATAAACCACCCTCCCTGTGGTCGTTATCTTGCTCCTTCTGTCGTCAACGAATTTACTAATTCCAAAGCTCACATGCTGACAGATCGGAAGAGCGTCGTGTAGGGAAAGAGTGTAAGCAGGTGGGGAGAGGTCTGTGGTGGGTGGGGCATTAAAAAAAAAAAAAAGAAGACAAGGGGGATGACGGGAGGTGCGGGGGGGGTGTAGAGTGGGGCGAGGTACATGAGAAGGGCAGGGGGA
+
EEDEDFFFFFCBGGGGGGGGGGGGGHHGGHHHHHGGGGGHHHHHHHHHHHHHHHHHGGGHGHGGGHHHHHHHHHHHHHHHHHHHHHHHHHHHHHHHHHHHGGGGHHHGEGG>FHHHHGHHHHHHHHHHHHGHHHF2/<//<///101?1?00=>-..-<A.</0=1110<:-<@A---.../0///...---..00.--.--..0------<---9011111..-.----.01111::<1/:....--<-9
@M03495:530:000000000-LYBTV:1:2107:28502:9894 2:N:0:GATCCGGG+ACCTGCTT
ATATTTTGCCGTTGATAAACCAGCTAATCCTGAAAAAAAAATCAAAGCTAAAAACTACAATGCTAAGACCACGATGTGACTGCTATCAAAGTTAGATATATATGTAAATTATTCATCTGTCAAATCCTAGAATTATATCATACCTGCTCCAGCAATCACGACCTGTAATGGTTTAGTGGGTTGTTCACTGTTTCTGAAAAATGAAGATAGTTGTCCAGCTTCCAAAAAGTTTATTGTGTTTTCTAGTGGAG
+
>>AABFFFFFBAFFEGGCFFFGHHHHHGHHHHHGFHC?EGGGGGHGHGHHBHHG1EFFGHHGHHGHHGHBGEGEHGGFHHGFFBGGFHHHHDGHGHGHGHHHHHHGHHFHHFFEGHHGGHHHHGGHFGHHHHHGHGFH3GGHF?GHHH3CC2C2<F@GFEDCCGGGH11GFGHHHGDG0G>FGGHHHHHHHHFBGHHFFHHH00<GCCCBGFHHFGHGBG0GC0:;...9FFGFGGGGGGGG0BFGGF.CE
@M03495:530:000000000-LYBTV:1:2107:15100:9896 2:N:0:GATCCGGG+ACCTGCTT
ATATTTTGCCGTTGATAAACCAGCTAATCCTGAAAAAAAAATCAAAGCTAAAAACTACAATGCTAAGACCACGATGTGACTGCTATCAAAGTTAGATATATATGTAAATTATTCATCTGTCAAATCCTAGAATTATATCATACCTGCTCCAGCAATCACGACCTGTAATGGTTTAGTGGGTTGTTCACTGTTTCTGAAAAATGAAGATAGTTGTCCAGCTTCCAAAAAGTTTATTGTGTTTTCTAGTGGAG
+
BAB@BFFFFFBAFGGFGGFGGGHHHHHHGFHHFHHHHGCEGHFHHFBGGGHFHHGHGGHHHGHHHHHHHHHHGGHEGHHHFHBGHHHHHFHHHHHHHHHFHHHHGHHEHHHHHHHHFHHHHHHHFHHHHHHHHHHHGHHHBHFCGHHFHHHHHHHHGHHGGFCGFFBFGHGGFHHGB1<FEFGGHHFHGHHHHEGFFF0GFHHHH0CHHH<GHHCFHHFGHHBCGCEEEGGFGGGGFF/FFF0FGGFFFFA
@M03495:530:000000000-LYBTV:1:2107:19362:9924 2:N:0:GATCCGGG+ACCTGCTT
ATATTTTGCCGTTGATAAACCACCCTCCCTGTGGTCGTTATCTTGCTCCTCCAAAGCTCACATGCTGACAGATCGGAAGAGCGTCGTGTAGGGAAAGAGTGTAAGCAGGTGGGTAGGAATGGGGGGGGGGCGGGGCATTTAAAAAAAAAAAAAAATATGAGGGTTACGGAGGAGTATGGAGCACTGGGGAAACAAGACGTTGCACTAAGCTCATAGATGATGGATCGAGAGTGTCTGTCGGGGCGCATATC
+
ABCCCFFFFFDCGGGGGGGGGGGGGHHGGHHHHHGHGGGHHHHHHHHHHHHHHHHHHHHHHHHHHHHHHHHHHHHGGGGHHHGEFGGGHHHHGHHHHFHGHGHHHGHHHGB/<<3F/3333?0C<B---<-9-<---:0:1111:@B>B-<<<--.0<11</...<0....<..//11/1//..0//.-...//.///.....000000/100111111111:/<0..<.-01<11111<-------<<11
@M03495:530:000000000-LYBTV:1:2107:10189:9950 2:N:0:GATCCGGG+ACCTGCTT
ATATTTTGCCGTTGATAAACCAGCTAATCCTGAAAAAAAAATCAAAGCTAAAAACTACAATGCTAAGACCACGATGTGACTGCTATCAAAGTTAGATATATATGTAAATTATTCATCTGTCAAATCCTAGAATTATATCATACCTGCTCCAGCAATCACGACCTGTAATGGTTTAGTGGGTTGTTCACTGTTTCTGAAAAATGAAGATAGTTGTCCAGCTTCCAAAAAGTTTATTGTGTTTTCTAGTGGAG
+
BCBBBFFFFFCBGGGGGGGGGGHHHHHHHHHHHHHHHGGGGHHHHHHGGHHHHGFHFHHHHHHHHGHHFHHHGGHGHGHHHHHHGHHHHHHHHHHHHHHHHHHHGHHHHHHHHGHHHHHHGHEFHHHHHGHHHHHHGHEFHHFHHHHHHHHHFHHHHHHGEGGGHFHFHGHGHHHHGFGHGGGGHHFHHHHGHGHHHHGGEHHHGHFGHGHFGHH0:BGHFGGHC:C.C9CFFFFFFFGGGGB0CFGG?CE
@M03495:530:000000000-LYBTV:1:2107:15520:9966 2:N:0:GATCCGGG+ACCTGCTT
ATATTTTGCCGTTGATAAACCACCCTCCAAAGCTCACATGCTGACAGATCGGAAGAGCGTCGTGTAGGGAAAGAGTGTAAGCAGGTGTGTTGGTCTGTGGGGTGGGCGGGTCATTTAAAAAAAAAAAAACAACTGTGATCTTGACTTGCGTGGAGTTTTGCAAACATGACCCACACTGATGGGATGCACGTAAATTCTGCCTTGCCAGGCTAGCATAGCGTTGACTCAGCAAATACATACTAGATCGTACG
+
BBBBBFBFFFBBGGGGGGGGGGGGGHHGHHGHHHHHHHHHHHHHHHHHHHGGEFGGHHGGGGEEGFGHGHGHHHHHHHFHHFHHHG@BE13?113B3BB2////////<///0111<111>AC-<@:@-....//00;00000000000-..-..//00.////.9/;/:/.;...9/////..;../;:....9/9/////:///9/..A/.9/////-.9-.///////.//////////////....-
@M03495:530:000000000-LYBTV:1:2107:16491:9998 2:N:0:GATCCGGG+ACCTGCTT
ATATTTTGCCGTTGATAAACCAAAGCTCACATGCTGACAGATCGGAAGAGCGTCGTGTAGGGAAAGAGTGTAAGCAGGTGTGTAGATCTCGGGGGTGGGCGGGGCATTAATAAAAAAAAAAGACTAGATGGCAGTGGGGGCGGAGGAACGGGAGGAAAGCGTGATAGACGTGGAAGCCAGTTATTTAAGGAGACTAGACATCTCTCGTGCGCACAGATAGAGTTCAGCGCAGTGTCAAGACAGAGTCTGTT
+
CCBCCFFFFFCCGGGGGGGGGGHHHHHHHHHHHHHHHHHHGHHHGGGGCGGFEGGGGHHHHGHHHHHHFHFGHHGHHHHB3??4@444B411//>////////---/<00000=D<@?@BA.:;0000000//./0/.--------./9....-:.//./9;../00099;...0/../.:900000000099.090000000000..;.-----/000;00000000.---.0000000/////090000
@M03495:530:000000000-LYBTV:1:2107:7839:10009 2:N:0:GATCCGGG+ACCTGCTT
ATATTTTGCCGTTGATAAACCAGCTAATCCTGAAAAAAAAATCAAAGCTAAAAACTACAATGCTAAGACCACGATGTGACTGCTATCAAAGTTAGATATATATGTAAATTATTCATCTGTCAAATCCTAGAATTATATCATACCTGCTCCAGCAATCACGACCTGTAATGGTTTAGTGGGTTGTTCACTGTTTCTGAAAAATGAAGATAGTTGTCCAGCTTCCAAAAAGTTTATTGTGTTTTCTAGTGGAG
+
AAABBFFFFFBBGGGGGGGGGGHHHHHHHHHHHHHHHGGGGHGHHHHHHHHFHHFHHHHHHHHHHHHHHHHHGGHGHHHHHHFHFGHHGHHDHHHHGHHHHHHHHHHHFHHHHHHHHHHHHHHHHHFHHHHHHHHHHHHHHHHHHFFHHGHHHGHHHHHGGGGGGHHHFGHFGGHHFHGGEFFGHHHHHHHHDHHBFDGDGHHHHHBGHHHFGHGHHHGFHGGHGCG.;9FBFGGGFFFGFBGGGGGFG0C
@M03495:530:000000000-LYBTV:1:2107:24469:10011 2:N:0:GATCCGGG+ACCTGCTT
ATATTTTGCCGTTGATAAACCACCCTCCCTGTGTCTTGCTCCTTCTGTCGTCAACGAATTTACTAATTCCAAAGCTCACATGCTGACAGATCGGAAGAGCGTCGTGTAGGGAAAGAGTGTAAGCAGGTGTGGAGGGTTGGGGGGGTGCGGAGTGCATAAGAAAAAAAAAGAAGAGTGAAATGTAGATTCTGAGTAGTGAGTGTCGTAAAAGGCGCATACTACATGCGTATACGACGTACGTTCTGTGTGTT
+
?AABCFFFFFCCGGGGGFGGGGGGGHHGGHHHHHHHHHHGHHHHHHHHGGFGHEFGGGHFHHHHGHHHHHFHHHHHGHGHHHGFEHHHHHHGHGEFGHHHGEEEEGHFHHGFHHFEGFFGDFDGHHGAF2//2////0//</@?--;.---9:.//////9:B:9-:--99./9.9////;9//////://:////;//;////.:...//..-;-../:///9//....//...--..-/:/:////../
@M03495:530:000000000-LYBTV:1:2107:7096:10014 2:N:0:GATCCGGG+ACCTGCTT
ATATTTTGCCGTTGATAAACCAGCTAATCCTGAAAAAAAAATCAAAGCTAAAAACTACAATGCTAAGACCACGATGTGACTGCTATCAAAGTTAGATATATATGTAAATTATTCATCTGTCAAATCCTAGAATTATATCATACCTGCTCCAGCAATCACGACCTGTAATGGTTTAGTGGGTTGTTCACTGTTTCTGAAAAATGAAGATAGTTGTCCAGCTTCCAACAAGTTTATTGTGTTTTCTAGTGGAG
+
1>AAA3DFFFD>EEGGGGGBGGCGHFHHCFHHFHHFFCG?EAGHHFGFGHB1GGFHHFFFGBFFF2CGHCGEEEAFGB2@DFFF@2BF2GFFFHB1@FF2DGHFFHHFFHHHFGHFDFHFHHHHHHFFGHFGHFHHHHFBFGE<D1CCD1GGBFFGC1GCB/CEFHBDGFF11FCG<<GFCFC<G1<DGB=DGGDB<0DDGHB0D0CGFBG:GG;0;//CGGHF;/:.9;0;;9BC;09/9CFB000;.9A
@M03495:530:000000000-LYBTV:1:2107:15631:10029 2:N:0:GATCCGGG+ACCTGCTT
ATATTTTGCCGTTGATAAACCAGTCAACGAATTTACTAATTCCAAAGCTCACATGCTGACAGATCGGAAGAGCGTCGTGTAGGGAAAGAGTGTAAGCAGGTGTGGAGAGGTTGGTGGTGGGGGGGTGGTTGAAAAAAAAAAAAAAATAAATAAGGAGGGGGAAAGTAGGCGGCATAGTCGACAGGACTCCTGCAGAGCGGGTGAGCAATGAGACAAGAGAGGGGGTAGGTAGGGACAGAGAGTGGTAAATA
+
CCCDDFFFFFCCGGGGGGGGGGHHHHHHGGDHHHHHHHHHHHHHHHHHHHHHHHHHHIIHHHHHHHGGGGHFHGGGGGGGHHHGFHHHHHHHHHHHHHHHCB@>13/3>/322>/??//////9<<--<../111<-@B@@9--<-.011111100..----...11100-----001<..99-...//:000/<1./-----9<0:/00:11://./</...---...:10<./...///.:19111111
@M03495:530:000000000-LYBTV:1:2107:4575:10047 2:N:0:GATCCGGG+ACCTGCTT
GTATTTTTCCGTTGATAAACCAGCTAATCCTGAAAAAAAAATCAAAGCTAAAAACTACAATGCTAAGACCACGATGTGACTGCTATCAAAGTTAGATATATATGTAAATTATTCATCTGTCAAATCCTAGAATTATATCATACCTGCTCCAGCAATCACGACCTGTAATGGTTTAGTGGGTTGTTCACTGTTTCTGAAAAATGAAGATAGTTGTCCAGCTTCTAAAAAGTTTATTGTGTTTTCTAGTGGAG
+
1>>AA3D3BDAFGECFFF1AG1AAGFHHHBFH1AFFGEECEFBGC11BGGH11B/FGEBE1BE22DFGBCEG//>FGGEFFB0GHGBGHHGHFHBDBF2DBGHFHHFHEHHG22DGFFHHHHHGHHFHBDGHHFHFBB2FFFHHFHFHGFF1BCBDGHHGGGGGF?GFDBBF1GGH1FAC<FCCHHHHHDDGGHHHHEHHFHHHH0DG0F;GGHCCCHF0000<0CHFCF0F;C00FFBBFFFBF000;B9
@M03495:530:000000000-LYBTV:1:2107:8662:10068 2:N:0:GATCCGGG+ACCTGCTT
ATATTTTGCCGTTGATAAACCAGGACTCAGGCTGGACCAAAGCTCACATGCTGACAGATCGGAAGAGCGTCGTGTAGGGAAAGAGTGTAAGCAGGTGTGTAGGAGTCGGGGGGGGGGGGGGTATTTTAAAAAAAAAAAAAAGATAGAACAGTGCGTAGGGGTGGGGAGAGTAACACTGAGAACAAGCAGGTAGATGCGCGCTGTGCACGATGAGTTGAGAGATAGTGAAGGTGTGCAGTGGTGTAGACAGG
+
CCDDCFFFFFEEGGGGGGGGGGHGHHHHHHHHHHGHHHHHHHHHHHHHHHHHHHHHHHGGHGGGGHHHGGGGFGGHHHGFHHHHHHHHHHHHHHHFF@E14?333B3>///>-----<-<9-.<1111011<>-@A-----..011110//111-<<-....----.-..0<<11000<01:0<//.//..101110-.----.<:10<...101<1:090.1<111111<0<0.11<<0<B..0:<11:.
@M03495:530:000000000-LYBTV:1:2107:5777:10080 2:N:0:GATCCGGG+ACCTGCTT
ATATTTTGCCGTTGATAAACCAGCTAATCCTGAAAAAAAAATCAAAGCTAAAAACTACAATGCTAAGACCACGATGTGACTGCTATCAAAGTTAGATATATATGTAAATTATTCATCTGTCAAATCCTAGAATTATATCATACCTGCTCCAGCAATCACGACCTGTAATGGTTTAGTGGGTTGTTCACTGTTTCTGAAAAATGAAGATAGTTGTCCAGCTTCCAAAAAGTTTATTGTGTTTTCTAGTGGAG
+
BBBB@FFFFFBAEECFFGFGGGDGE55FFGHHFHGHFEECEFGHHHF2GGGH3DEHFHHFFFHHFHFGDEHGEEHEGEBG4BBGFHFHFEGFGHFHHHGHFHHFFDHGHHH4GFHHGFHH4GG4?F?FGFFHHFHHHGHFHHH2GHGHHHHBGGFGFGHGGGGGHHFFHHFFGHGHD1FHFGGFFFHHHHGGBFHGFFGHAHFFFE;GFHCGCGGHGGEFFFGHHGFE.0;FGFGGGGBFFFBFGB09.0.
@M03495:530:000000000-LYBTV:1:2107:17384:10081 2:N:0:GATCCGGG+ACCTGCTT
ATATTTTGCCGTTGATAAACCAGCTAATTCCAAAGCTCACATGCTGACAGATCGGAAGAGCGTCGTGTAGGGAAAGAGTGTAAGCAGGTGTGTAGATCTGGGTGGGGGGCGGGGCGATAAAAAAAAAAAAAAATAAGAAAAGGGTGAGGAAATGTGAAATGAGACAAGAAGTAATTGAATTACGTGAGAGGTTAGGCACATATTGTAGATTCGACAACGATATACATATCGCACGCATGGAGTATCGGGTG
+
CDCCDFFFFFCCGGGGGGGGGGHHHHHHHHHHHHHHHHHHHHHHHHHHHHFGHHGGGGHHHGGGGEFGHFHGFHHHHHHHHHHHHHHHGF3?1434444432FE@//E--9------<<.B10@D>FF@==>;<01111/:/.......0/<0111111111110/<.///1:1111111111.</.<10.:<1./:0./101111111111.1..-.-9..-11:1<11...-<-<...0/0/<1.--.-
@M03495:530:000000000-LYBTV:1:2107:12488:10081 2:N:0:GATCCGGG+ACCTGCTT
ATATTTTGCCGTTGATAAACCAGCTAATCCTGAAAAAAAAATCAAAGCTAAAAACTACAATGCTAAGACCACGATGTGACTGCTATCAAAGTTAGATATATATGTAAATTATTCATCTGTCAAATCCTAGAATTATATCATACCTGCTCCAGCAATCACGACCTGTAATGGTTTAGTGGGTTGTTCACTGTTTCTGAAAAATGAAGCTAGTTGTCCAGCTTCCAAAAAGTTTATTGTGTTTTCTAGTGGAG
+
>AA@AFFFFFBAGGGGGGGGGGHHHHH5GHHHHHHGHGGGGHHHHHHHHHHGHHGHHHHHHHHHHHHHHGFHGGHGHHHHHHHHFHHHHHHHHHHHHHHHHHHHHHHHHHHHHHHHHHHHHHHHHHHHHHHHHHHHHHHHHHHFHHHGHHHHHHHHHHHGDGGGHHHHHHHFHHHHHHHEGGGGHHHHHHGHHEHHHHGHHHHHHF0CHHFHHHHEHHHHHHEGCGF?D:FBFGGGFFBFGFGGGGGGGEE
@M03495:530:000000000-LYBTV:1:2107:27821:10082 2:N:0:GATCCGGG+ACCTGCTT
ATATTTTGCCGTTGATAAACCACCCTCCAAAGCTCACATGCTGACAGATCGGAAGAGCGTCGTGTAGGGAAAGAGTGTAAGCAGGTGGGGAGGTCTCGGCGGGGGGCGGGTGACTTAAAAAAAAAAAAAAGGACGGAGACCGGGCGATCGGCGTGTCGTGTAAGCCTTGCAAATGTTCCCAGTGCAGCGACCTGAGTGTCATGTAACCCTGCATATAGCACCGCCCGCATGCGTGGTTTCAGTGGTGCATC
+
BBBBBFFFFFBBGGCDGGGFGGGGGHGGHHABBFFGHHHGHHHHHHHGGBHDAFGFGGEEEEAEABGHGBCGHFH5FEGBHBGGHGH1//1///2??3///<//>--9----./;//////---;--9-;9...--..-..---99--.-.----9..;.9./;////////////////////;///9---.././///////////9;.9.///////9.-------../.;.-...////;/;./9//
@M03495:530:000000000-LYBTV:1:2107:10353:10086 2:N:0:GATCCGGG+ACCTGCTT
ATATTTTGCCGTTGATAAACCAGCTAATCCTGAAAAAAAAATCAAAGCTAAAAACTACAATGCTAAGACCACGATGTGACTGCTATCAAAGTTAGATATATATGTAAATTATTCATCTGTCAAATCCTAGAATTATATCATACCTGCTCCAGCAATCACGACCTGTAATGGTTTAGTGGGTTGTTCACTGTTTCTGAAAAATGAAGATAGTTGTCCAGCTTCCAAAAAGTTTATTGTGTTTTCTAGTGGAG
+
BBBBBBFFFFBACFGGGGGGGGHGHHHHHHFHFHHHFEFGGHGHGFHFGFBDGD1FGFFHDGBHDGGFHBHGFEEEFGFGGHHGHHHFFFGGFHHHHHHHHHHHGFBFFHHHHHHHHHHHEHHHHHHGHHGHHHGHHHHGHHGHGHHGFHHFHHHFHHHG?FCFHGGFHHGGHHHHFGHGGGCEHGGHEFHHEHHHHH0DGHHHFEGHHHHFHHHGFHHHFGFHHHHGACFFFGGGGGGGG/90009;CBA
@M03495:530:000000000-LYBTV:1:2107:3144:10091 2:N:0:GATCCGGG+ACCTGCTT
ATATTTTGCCGTTGATAAACCAGAACCATCCAAAGCTCACATGCTGACAGATCGGAAGAGCGTCGTGTAGGGAAAGAGTGTAAGCAGGTGTGGAGAGCTCGGGGGTGGGGGGGTGTTGTAGAGAAAAAAAAAAAACGAGAAGAGAGAGAATGGGAGCAGAGGACAAATCAAAAATAGATGCAACATGGTATAGACGTGCTACGGTCGATACGAGAGTACAAAAGTAGAGTGAGGAGCAGCTGATGTCGGTA
+
BBABBFFFFFBBGGFGGGDGGGHGHHHHGHHHGHHHHFBBGGGFGHFHHHFHHECGG?HFFEFEEEE1FGHGECGFFGFGBFFFB@BGG331131311331///>/<</</;-;--..9////9/:99--9;:--.-....//......////.....//......99/////..//;/////;.:/.;9/9//:.....//....-:..-....-//////./////;///9./:../;///////.--.
@M03495:530:000000000-LYBTV:1:2107:20021:10098 2:N:0:GATCCGGG+ACCTGCTT
ATATTTTGCCGTTGATAAACCAGAGGACTCAGGCTGGTCCAAAGCTCACATGCTGACAGATCGGAAGAGCGTCGTGTAGGGAAAGAGTGTAAGCAGGTGTGTAGGTGTAGGGGGGGGCCGGGGGATTAAAAAAAAAAAATAAAAATGCAGTTGGCGAGGAGGTTATAGGGTGGAGTACTGTATAACGACACAGAACATAGATGATGGTCGGAGTACTGAGATGACTATCATAGATGGTGAGACCGTGTTGG
+
ABCCCFFFFFCCGGGGGGGGGGHHHGHGHHGGHHHHGHHHHHHHHHHHHHHHHHHGHHHHHHHGGGGHGHGGGGGGHHHHGHHHHFHGHHHHGHGHEB@BE14?33B33?FA>@-----;:@---.;00009@BAAF-:900000.00;000900--9--.../;0000./.-..090000:9000..-9-/.00//00000;000009-9--./0;00000009000;0900B000;00.00.-;.;.;.
@M03495:530:000000000-LYBTV:1:2107:18970:10107 2:N:0:GATCCGGG+ACCTGCTT
ATATTTTGCCGTTGATAAACCAGCTAATCCTGAAAAAAAAATCAAAGCTAAAAACTACAATGCTAAGACCACGATGTGACTGCTATCAAAGTTAGATATATATGTAAATTATTCATCTGTCAAATCCTAGAATTATATCATACCTGCTCCAGCAATCACGACCTGTAATGGTTTAGTGGGTTGTTCACTGTTTCTGAAAAATGAAGATAGTTGTCCAGCTTCCAAAAAGTTTATTGTGTTTTCTAGTGGAG
+
3ABBBFFFFFBBGGGGGGGGGGHHHHHHHHHHHHHHHGGGGHHHHHFGHHFHHHGHHHHHHHHHHGHHHHHHGGHGHHHHHFHHGHHHHFHHHHHHHHHHHHHHHHHHHHHHHHHHHHHHHHHHHHHHHHHGHHHHHHHHHHGHHHGHHHHHGHHHGCGGGGGGGHHGHHHHHHHBFFHFFECFHHHHHHHHHHGHG0GHGHHHGHGGHHHHHHHFHHHFHHF0GGA9CFFGGGGGGFGFFFBFFBGGFFE
@M03495:530:000000000-LYBTV:1:2107:14090:10116 2:N:0:GATCCGGG+ACCTGCTT
ATATTTTGCCGTTGATAAACCAGGGACTCAGGCTGGACCAAAGCTCACATGCTGACAGATCGGAAGAGCGTCGTGTAGGGAAAGAGTGTAAGCAGGTGTATATGTAAATGAGTCGTCTGTCTAATCCTAGAATAATATCATACCTGCTCCAGCAATCACGACCTGTAATGGTTTAGTGGGTTGTTCACTGTTTCTGAACAATGACGCTAGTTGTCCCGCTTCGAATAAGTTTATTGTGTTTTCTAGGGGAG
+
BBBBBFFFFFBBGGGGGGGGGGHD2FCGHG3GF2C2G2BFHA3BF3FG3A3FEG52FAFDCG11FE1BFA1BE>11BFDE?11BG2B3@FB43FHEH3B3B4?44BF4B433B4/?///?44B4B34BFFFGD3B3F3333F3G3B02@@<2@FC2@2<?//<C0??1?1G=10FH11<.>.<DEDFD0<DGHBB000/0/:;;0..::.:00:000-;-.;-.90.;000;BB0;;09/;/0CB//...9
@M03495:530:000000000-LYBTV:1:2107:14173:10138 2:N:0:GATCCGGG+ACCTGCTT
ATATTTTGCCGTTGATAAACCAGAACCATCCAAAGCTCACATGCTGACAGATCGGAAGAGCGTCGTGTAGGGAAAGAGTGTAAGCAGGTGGGTTGAGCTCGGGGGTGGCGGGGGTAGTAAAAAAAAAAAAAATACGAAGGTAAAGGGGATGAGGGTGTGCGAGTGGGGTAAGTACACGGCATAGGGATAGCAGGTGCACACACGTGGCTGTGTGACAGAAGCGGGCATACGGCTGGTAGTTCTAGTGCATG
+
CCCCCFFFFFCBGGGGGGGGGGHHHHHHHHHHHHHHHHHHHHGHHHGHHHGHHHGGGGHHHGGGGGGGHHHGHHHHHGGHHHHHHHHHHG1>11>33333/>/>C/>/0/>----..011::09A<@D>@C-.0<.....<11110.<...0:/...-.1..--...-..:0:11:1.----<00.///01<0.<:0001...-...-.../1.1110/000----9/00..---.:11<11:11:11111
@M03495:530:000000000-LYBTV:1:2107:10527:10142 2:N:0:GATCCGGG+ACCTGCTT
ATATTTTGCCGTTGATAAACCACCCTCCCTGTGGACGTTATCTTGCTCCTTCTGTCGTCAACGAATTTACTAATTCCAAAGCTCACATGCTGACAGATCGGAAGAGCGTCGTGTAGGGAAAGAGTGTAAGCAGGTGTGTAGATGTTGGGGGGGGGCGGGTGACGTTAAAAAAAAAAAACAAGATATACAGGTGGAGGACAGCGGGTACAATGACGGGGAGGGTTACAGTGCGAACGTGTGTGCTAGGAGTG
+
ABBBBFFFFFBBGGGGGGGGGGE2FA4A2A33323BE2B22F5DGHH5ABFEE555BAA1ED111A1D55555ABB@5F532B3F335B3FGGHGHHHHHCEGGFEGGFEEGGHFFHEGHHHHHHFBBBFDGBH011?02122@22@//>/--;@--9@--./.9:../9/-------...9.//9/////;/.........---9-///////.--9-;--...//;/:/-.---.9/...////./9.9
@M03495:530:000000000-LYBTV:1:2107:11818:10157 2:N:0:GATCCGGG+ACCTGCTT
ATATTATGCCGTTGATAAACCAGCTAATGCTGTAACAATAATCATAGTTACAATCTACAATGCTAAGACCACGATGAAAATACTAAAAAAGATAGATATATATGTAAATTATCCATCTGACAACTACTAGAATTATATAATACCTGAACTAGTAATCATGTCCTGTAATGGATTAGTGTGTTACTCACTGTTTCTAAAAAATGCAGTTATGTGTTAAGCGTTCTATAAGTTTATTGGATTATTTAGTGTAG
+
>>1113@3@DAA1A13A31110B0111B1DG131D21B1112AD2222A2D1A11D21DGEA12221BBG0AEEE/11D11112D21B1///1B1@@F2G2BB2GHHB@@E221BB1BG2F11/B1B>G1F1GFH2FF222>1111011111B22B2B2B2B221B2222111B11@>>10@22211@F1111111<11</0111<1<111<==01111<....00000=000=:00000;:0;00;0000
@M03495:530:000000000-LYBTV:1:2107:27315:10165 2:N:0:GATCCGGG+ACCTGCTT
ATATTTTGCCGTTGATAAACCAGCTAATCCTGAAAAAAAAATCAAAGCTAAAAACTACAATGCTAAGACCACGATGTGACTGCTATCAAAGTTAGATATATATGTAAATTATTCATCTGTCAAATCCTAGAATTATATCATACCTGCTCCAGCAATCACGACCTGTAATGGTTTAGTGGGTTGTTCACTGTTTCTGAAAAGTGAAGATAGTTGTCCAGCTTCCAAAAAGTTTATTGTGTTTTCTAGTGGAG
+
BABABFFFFFBBGGGGGGGGGGHHHGHHHHHHHHGHHGGGGHHGHHGHHGFHHHGGFGHHHHHGHHHHHHHHGGHGGGGFEFBGFFFHHHHFHHGHHGHHHHHHHHHHHEGHHHHHGFHHHHFFHHFHHGHGHFHHHHHHHHFGHHFBHEFHHHGHHHHGFGGGHDGDGHHDGGHGFHFHGECFHHFHFFGGFHHHHFEH/GHGHHHHH0CHFGGCCHBFFH:CG:;.;9CFFGFFGGGGGGGGGGBFCFE
@M03495:530:000000000-LYBTV:1:2107:7150:10179 2:N:0:GATCCGGG+ACCTGCTT
ATATTTTGCCGTTGATAAACCAGAGGACTCAGGCTGGACCAAAGCTCACATGCTGACAGATCGGAAGAGCGTCGTGTAGGGAAAGAGTGTAAGCAGGTGTGTAGATATCGGGGGGGGGGGGGGGCATAAAAAAAAAAAAAAAGGGAGATGAACGGGATGAGTCTAGTGATCAGAATAGAGAAGTGAGAGTGATGGACTAGTACAAATAAAGAATTGAAGCAGTAGAGAGGATATAAGGAGTGAGAGGACTG
+
ABBBCFFFBFCBGGGGGGGGGGGHHGHHHHHHHHHHGHHHHHHHHHHGHHGHHHHHHHHHHHHGGGGHHHGGGGGGHHHHGHGHGHHGGHGHGHHGH13@?0434444??@/E?-----9;---;-;//9//-;9---:---...:../////......///////://////://///////9;////////////9//////////////.;/;/////;//////;..//9/////;9.:///.../.
@M03495:530:000000000-LYBTV:1:2107:11424:10180 2:N:0:GATCCGGG+ACCTGCTT
ATATTTTGCCGTTGATAAACCAGGGACTCAGGCTGGACCAAAGCTCACATGCTGACAGATCGGAAGAGCGTCGTGTAGGGAAAGAGTGTAAGCAGGTGTGTAGAGATCGGTGGGGGGGGGATGTATTAAAAAAAAAAAAAAAAACAAAGAACGGTGACTAATACGGATAGAACATGTGGTAGTGAGGTGAGGCATATACAACACAGGTCACGATGATCATGTAGGAGGGACGAATAGAACACGGCGGTTAT
+
CCBCCFFFFFDCGGGGGGGGGGHGGGGHHHHHHHHGHHHHHHFHHHHHHHGHHHHHHHGHHHGGGGHHHGFGGEGHHHHGGHHHGGGHGGHHFHHGFFBA04343433///?/</@--9--..;;0:0:0::@D@D9=@-9=9-..../::/9::..0000000.....0:00/00:00/000/:0.:.0....00:00000.....0000....000000;0000/.-..---..00:0//.------.:
@M03495:530:000000000-LYBTV:1:2107:6259:10197 2:N:0:GATCCGGG+ACCTGCTT
ATATTTTGCCGTTGATAAACCACCCTCCCTGTGGTCGTTATCTTGCTCCTTCTGTCGTCAACGAATTTACTAATTCCAAAGCTCACATGCTGACAGATCGGAAGAGCGTCGTGTAGGGAAAGAGTGTAAGCAGGTGTGGAGAGAACGGGGGTGGGGGGGGGCTTAGAAAAAAAAAAAAAGCGAGGTCAAGACGAGTCTCACGACAGGAGAACTAGAGAAGAGGCTAGGAATAGTAAACAACAGCTACCGTC
+
BBABBFFFFFBAGGGGGGGGGGGGGGHFGHHHHHGHGGGHHHHHHHHHFHHHHHHHGGGHGHGGGHHHHHHHHHHHHHHHHHHHHHHHHHHGHHHHHHHHGGGGHHHGGGGGGHHHHGFHFHFHFHHHGGHHHHF22?/2F2//22?<//--<-<--------.:////.9-::@--@-.9..--..////..--9.///;..---.....////://///..../../9////////:...;:///.-9.
@M03495:530:000000000-LYBTV:1:2107:17557:10218 2:N:0:GATCCGGG+ACCTGCTT
ATATTTTGCCGTTGATAAACCAGCTAATCCTGAAAAAAAAATCAAAGCTAAAAACTACAATGCTAAGACCACGATGTGACTGCTATCAAAGTTAGATATATATGTAAATTATTCATCTGTCAAATCCTAGAATTATATCATACCTGCTCCAGCAATCACGACCTGTAATGGTTTAGTGGGTTGTTCACTGTTTCTGAAAAATGAAGATAGTTGTCCAGCTTCCAAAAAGTTTATTGTGTTTTCTAGTGGAG
+
BBAAAFFFFFCBGGGGGGGGGGHHHHHHHHHHGHGHGGGFGHHHHHHHHHHHHHGGGHHGGHHHHHHHHGGHGEHGHHHFDFFHGFHHHHHHHHHHHHGHHHHGHHHHHGHHHHHHGHHHHHHBHHHHHGHHHGHHHHHHHHHHHHFHHHHHHHHHHHHG/BEGHFDFGHHFHHHFFGFAAGGGEEHHHHHHHGEHGHHHHFHHFBCGHHHHHHHFGHFGFHCHFHGG.;FBFGFBGGFGGEFFF0BFFGG
@M03495:530:000000000-LYBTV:1:2107:27322:10225 2:N:0:GATCCGGG+ACCTGCTT
ATATTTTGCCGTTGATAAACCACCCTCCCTGTGGTCGTTATCTTGCTCCTTCTGTCGTCAACGAATTTACAATTCCAAAGCTCACATGCTGACAGATCGGAAGAGCGTCGTGTAGGGAAAGAGTGTAAGCAGGTGTGTAGGGCAGGGGGGGGGGGGTGGGTGTTAATAAAAAAAAAAAAAGAAGTGAAGAGGTCCAGGCATATGCAATTGACAGATGATCTGTACGTGAGAGAGTGAGAGATGCTGCGTAG
+
CCCDDFFFFFDBGGGGGGGGGGGGGHHGGHHHHHHHGGGHHHHHGHHHGHHHHHHHGGGHGHGGGHHHFHHHHHHHHHHHGHHHHHHFGHFHHHHHHHHGCFGEHHGGCEGGFGHHGFHHHGH?GFHHHHHGHF22/02>2/2//</@/B-9>--9--<-..-.0000<B<0@-------.<./000000..</0<0/..<0000000<00000/:000000000<//..00..:00000.000000-9.-
@M03495:530:000000000-LYBTV:1:2107:19454:10229 2:N:0:GATCCGGG+ACCTGCTT
ATATTTTGCCGTTGATAAACCAGTCAGGAGTCCAAAGCTCACATGCTGACAGATCGGAAGAGCGTCGTGTAGGGAAAGAGTGTAAGCAGGTGGTTATACCACGGGGGTGGGGGGCGGACTAAACAAAAAAAAAAAAAAGGAAAACTTAAGTAGTGCAGGCCTTTCACCGTAGTGGAAGAGCTCCATAACAGAAGTAACGAGTGCGGGCTAGAGCATTTGTCGACTGTGAGAAGGGTAAAAGAGGTGTCAGA
+
3A3AAFFFFFBAEEGGDGGGGGGHGGHHFGHHGHHHHHHHGFFFHHHHHH3GHHGHGCGGHFHEAEE0EB?FGGGAEHBFBFFGGFDFHAF3111434443B1E/>//<////------;/9///9;.9@-@-9----...:/.//////9//////;9../////9:.....:.9//.../9//9////:///////...../9----9./9///////9..-..///////.../////;..9./9///
@M03495:530:000000000-LYBTV:1:2107:22557:10261 2:N:0:GATCCGGG+ACCTGCTT
ATATTTTGCCGTTGATAAACCAGCTAATCCTGAAAAAAAAATCAAAGCTAAAAACTACAATGCTAAGACCACGATGTGACTGCTATCAAAGTTAGATATATATGTAAATTATTCATCTGTCAAATCCTAGAATTATATCATACCTGCTCCAGCAATCACGACCTGTAATGGTTTAGTGGGTTGTTCACTGTTTCTGAAAAATGAAGATAGTTGTCCAGCTTCCAAAAAGTTTATTGTGTTTTCTAGTGGAG
+
AAAABFF5FFBAGE4GGFGGGGHGHHHHHHHHG3FHHFGGGGFFHHGFHGGHHFFHHHHHFHHHH5GFHFFHGFHGFHHHHFHHHHHHHFFFGHHHGHHHHHHGHGHHHFHHHHHFGHHHGHHHHHHHHEFHHHHHHHHHHHHGHHHHFHHHHHHHHGGGD@FFFGF1GFDFGGFBD1FGEGGGHHHHHHHHHGHHHB0DFHHGBFCBCFCHFGC00;/0GCGFHHCFEBFGGGGGFFFFFGGFBF0B.0;
@M03495:530:000000000-LYBTV:1:2107:24949:10284 2:N:0:GATCCGGG+ACCTGCTT
ATATTTTGCCGTTGAAAACCAGGACTCAGGCTGGACCAAAGCTCACATGCTGACAGATCGGAAGAGCGTCGTGTAGGGAAAGAGTGTAAGCAGGTGTGTAGATGTCGGTGGGTGGCGTGTCCATACAAAAAAAAAAAAAATACGTGTGCACGCGATCACGATCATTAATGATTCAGCGGGTGTTTGACTGATTCGTACCACGGGACATAGTCGTCTTGTCTGTACTAAGATGATTTGTGTGTGGAGTTGTG
+
CCCCCFFFFFCCGGGGGGGGEGGHHHHGHHGHHGHHHHHFGHHHHHGHHHGHHHGFHHFGEEEFFHHGFGGGGHHHHGHFHHHH4GFGHHBGHEGB311B?E4444///>/////0/<//23?@22<220?///>-----:::.0//.000.----:9/.....0090090000;00.---;-.://9;F/B//.//..//::-.-.///;/...;:////;/////9:/;/////////.:..;.:/;/;
@M03495:530:000000000-LYBTV:1:2107:13224:10299 2:N:0:GATCCGGG+ACCTGCTT
ATATTTTGCCGTTGATAAACCAGTCACAACCACTTCTTGCCCTCCAAAGCTCACATGCTGACAGATCGGAAGAGCGTCGTGTAGGGAAAGAGTGTAAGCAGGTGTGGAGATATGGGCGGGTGGCGCGTGAATTTAAAAAAAAAAAAGAATAAGAAGGAGACGGGGGGGCGTGTAGATGGGAGTGGAAGCAGCTCGTGGAGGGCAGGACGTCGACAGACGTGGAACACAGTATCGATGAGCACGGCTACTCG
+
AAABBFFFFFCBGGGGGGGGGGGHHHHGHGGGGHHHHHHHHHHHGHHHHHHHHHHHFHHHEHFHHHHHGGGGHHHGGGGFGGBG@F?GHGGHDFHGHGFHHHFF?//3?334B?3B0/>/<//0//---..11000<=D--:@---;.A0000009.;9....9-:9-----.99/;//./;9..///.////:.-..9..-.;.-..;.9---9-/.-.:9.////..9//9.:9/////.9--;9///.
@M03495:530:000000000-LYBTV:1:2107:21015:10305 2:N:0:GATCCGGG+ACCTGCTT
ATATTTTGCCGTTGATAAACCAGGACTCAGGCTGGACCAAAGCTCACATGCTGACAGATCGGAAGAGCGTCGTGTAGGGAAAGAGTGTAAGCAGGTGTGTAGAAGTCGGTGGTGGGCGGGGGGTGAAAAAAAAAAAAGAAAGATAGAGTGAGGGAGAGCATTGGTGTGGTGCCAGATGGCACAAGAGGCAGCGGGTGAGAAAAGGGTGAATGAGACTAGAGGCGCGTGATCAAGTAGAAGTGTGTCGAGGA
+
DCCCCFFFFFCCGGGGGGGGGGHGHHHHHHHHHHGHHHHHHHHHGHHHHHHHHGHHHHHHHGGGGHHHGGGEEEGFHHGHHGFFHDGFGHHHGHHFB@?B4344?B4//>>E//?</<//---<-.00::@C-@D-<..:/0/0<<0:0:00.....9.0<0000.<9./.<<00.000//0</./......--99-..<00/<.....0<00000<0<0</.-----./000000<000:000:0..9--
@M03495:530:000000000-LYBTV:1:2107:21821:10313 2:N:0:GATCCGGG+ACCTGCTT
ATATTTTGCCGTTGATAAACCAGAACCATCCAAAGCTCACATGCTGACAGATCGGAAGAGCGTCGTGTAGGGAAAGAGTGTAAGCAGGTGTGTAGAGATGCGTGGGGGGGGGGGGCATAGAAAAAAAAAAAGACAGGATCTGAGGTTCGCGGGTCGGGATCTACTGGTTGGCCTGTCAGAGCACGTCGTGTCAGAGCAGAGCCCTCAGCTCGATCTGGGCACCGACTGGGAAAAGTAGATTGGACAGCTGC
+
CCCBCFFFFFCCGGGGGGGGGGHHHHHGHHHHHHGHHHHHHHHHHHHHHHGGHHGGGGHHHGGGGEFFGGHGHHHHHH@FFGGHHHHHFE3B143434333/1>>@//----;----/0000;/:B@FAFA..///..0/000:.//0-----------..000000:;.-000.;00000/0.-..9-9./0000/0//./../..0000.-/.:0:;./..-9--....0.//0:00000.00:..000
@M03495:530:000000000-LYBTV:1:2107:13307:10352 2:N:0:GATCCGGG+ACCTGCTT
ATATTTTGCCGTTGATAAACCAGCTAATCCTGAAAAAAAAATCAAAGCTAAAAACTACAATGCTAAGACCACGATGTGACTGCTATCAAAGTTAGATATATATGTAAATTATTCATCTGTCAAATCCTAGAATTATATCATACCTGCTCCAGCAATCACGACCTGTAATGGTTTAGTGGGTTGTTCACTGTTTCTGAAAAATGAAGATAGTTGTCCAGCTTCCAAAAAGTTTATTGTGTTTTCTAGTGGAG
+
BBAABFFBFFBAGGGGGGGGGGHHHHHBGGHHGHHBGEEGGHHHHHHHHHHHHGGGHHHHFGHHHHHHHHHHGGHGHHHHHFGHHHHHHHHHGHGHHHHHGHHHHHHHHHHHHHHHHHFHHHGFHHHHHGHHHHHHHHHHHHHGHGGFHHBHFHHHGHHGGGGGHGHHHFGGHHHHDGEGFGGFHFHHHHFHHHHHHGHHGHHHBGGGHHHHHHHFHHGHFHFHFFH?.:FFEFF0FB:;BFFGGFGFGGG
@M03495:530:000000000-LYBTV:1:2107:20647:10364 2:N:0:GATCCGGG+ACCTGCTT
ATATTTTGCCGTTGATAACCAGTCAGGAGTCCAAAGCTCACATGCTGACAGATCGGAGGAGCGTCGTGTAGGGAAAGAGTGTAAGCAGGTGTGTAGGTGACGGGGGGGGGCGGGGCGTTAAAAAAAAAAAAAAGCAAAGTGCAATGAACGTGAGCTAGAGATTGTGACGTTTTATTCAGGTAAGCAGGGTGCGTGACGAGAGGTGCTCATGGAGACCGGAAGGCAGATACACACGTGTTGAGAATCTCAGC
+
BCCCCFFFFFDBGGGGGGGGGGHHHHHHGHHHHHHHHHHHHHHHHHHHGHHHHHHGG0EEGHGGGGEFGHHHGHHHHHHGHHHHGGHHHH33??433333B?//>/-----<------<9.000<<>-><---..0/0/<000000000.<...000<0:<00000<0.9.:.0000000:00:0:/.-/..-<9<..9-.-.<.:000000</0..---9......000000<-../.<0<<00000000
@M03495:530:000000000-LYBTV:1:2107:20978:10384 2:N:0:GATCCGGG+ACCTGCTT
ATATTTTGCCGTTGATAAACCACCCTCCCTGTATTCCAAAGCTCACATGTGACAGATCGGAAGAGCGTCGTGTAGGGAAAGAGTGTAAGCAGGTGTGTAGAGGTCGGTGGGGGCGGGGTCCAGAAAAAAAAAAAAAAAAAACTAAATGGGGGTGCGGGGCGCGATGAGAAACGAAATATCAGAGTATGATTAAGCCGGAGGAGTGCAAGCTCGAGTCAGAGATCGTATATGGCTGTTCGTGAGATCGTAGG
+
CCCCCFFFFFDCGGGGGGGGGGGGGHHGGHHHHHHHHHHHHHGHHHHHHHHHHHHHHHHGGGGGGHGGGGEEGHHHGHHHHHHBFHHHHGHHHEB3?1@343232/>/E///////---..000/:/.---AB?---9-;-.0000000..;--.9---------900000/.;...0000:000000::000:00-----../.0000.:0.-.0/000:/0BE/.:0:00./..;0;;./.000./...
@M03495:530:000000000-LYBTV:1:2107:6473:10407 2:N:0:GATCCGGG+ACCTGCTT
ATATTTTGCCGTTGATAAACCACCCTCCCTGTGGTCGTTCTCTTGCTCCTTCTGTCATCAACGAATTTACTAATTCCAAAGCTCACATGCTGACAGATCGGAAGAGCGTCGTGTAGGGAAAGAGTGTAAGCAGGTGTGGAGAGCAGGGGGGTGGGCGGAGCATTTAAAAAAAAAAAAATGAAGAAATGATATGAGGTGATATATGGACGGAAGTATAGGAAGAGACAGAATAGACACATATGAGTGTGGAG
+
AABBBFFFFFBBGGGGGGGGGGGGGHHGGHHHHGHHGGGHGGHHHHHHHHFHHHHHHHHHHHGGEHHHHHHHHHHHHHHHHHHHHHHHHHHHGHHGHHHHGGGGHHHGGGGGGHHFHGHHHFHHHHHHHHHHHHCF2?/2?2//22//<<-----.;----./////://999@----.//////////////:;//.////:9///9--.:./////9//.9.9...////////..//////////9/.
@M03495:530:000000000-LYBTV:1:2107:13373:10410 2:N:0:GATCCGGG+ACCTGCTT
ATATTTTGCCGTTGATAAACCAGAGAACTCCAAAGCTCACATGCTGACAGATCGGAAGAGCGTCGTGTAGGGAAAGAGTGTAAGCAGGTGTGGAGATGGCGGGGGGGGGGGGGGCGATTAAAAAAAAAAAAAAGAAGAAGAAAGAGGGAGGAGGCACAGGACAGTGGGGTGACGGAAGTGCATAAGAACGTAGTACTGAGAGGGAGAAATGATGGCGGGACAGCAAGGTGAACAGTGATGGCCAGGGCGAA
+
CCCCCFFFFFDDGGGGGGGGGGHHHHHGHHHHHHHHHHHHHHHHHHHHHHHHHHGGGGHHHGGGGGGGHHHGHHHHHHFGHHHHHHHHHGBE13133332/>/</--;--;=;@----..:00;-@A-@-9-::.:/0//0//0//....-......//.../;00/.-;-.0.-...00000;0000/.;...00000000......00000::/9----.9.///.;00:00/;0:000//0....---
@M03495:530:000000000-LYBTV:1:2107:19196:10422 2:N:0:GATCCGGG+ACCTGCTT
ATATTTTGCGTTGATAAACCAGTCAGGAGTCCAAAGCTCACATGCTGACAGATCGGAAGAGCGTCGTGTAGGGAAAGAGTGTAAGCAGGTGTGTAGGACACTGGGTGGGGGTGGTGATTATAAAAAACAAAAGCAAAGAACCTATCAGGAATGTGGTGATACTAGCGCGGACCACCGTCATAGGATGACGACTGGCAGTGTAGGGTGAGCGTCGATTTAGGCGTATAAGTGAAGTCCGCACTGTTCATGTG
+
BCBCCFFFFCCCGGGGGGGEGGHHGHHFGHHHHHHHHHHHHHHHHHHHGHHHHHHGGGGHHGGEGEEE?FGHGHHHHHHFGGHHFGFHHHB3114333@?13B2/3?/>///////2>2>22@D>2C/=/=?00=01000<<01>111<1>00000/.0000000/--:-;--.9......0000;000..-9..././0;000.:...;-..9-.:.0900-;-.000;0000;00.9---/;0090000
@M03495:530:000000000-LYBTV:1:2107:2886:10423 2:N:0:GATCCGGG+ACCTGCTT
ATATTTTGCCGTTGATAAACCAGGACTCAGGCTGGACCAAAGCTCACATGCTGACAGATCGGAAGAGCGTCGTGTAGGGAAAGAGGGTAAGCAGGTGGGTTGATGATGGAGGGCGGCGGGGAGTTATAAAAAAAAAATAAAAAAAAGGAGAAAGAGTAGGGAGCCACAATAGCAATCAGTCGATCGACAAACCGCTCGAAACACAGCACAGAACCCGAATCGAGCGTTGAGTAATATAATTGCTACTAAGA
+
BBCBCFFFFFCCGGGGGGGGGGHCFGEGGHHHHGGHHHHHHGGHHGFGDGGGHHHGHHHGHGGGFHHHGGGGEFHHHHFFGHHFH1EEGGFEB3G131>///344444332?//<///--:--:/000000;---:-.00000---..99..:://0000./..9//..000090:090;0....-.-.-/:.------/.-/....:.//00/.;---9..9..-9.9.0:0;000000;000;00:000
@M03495:530:000000000-LYBTV:1:2107:16835:10432 2:N:0:GATCCGGG+ACCTGCTT
ATATTTTGCCGTTGATAAACCAGCTAATCCTGAAAAAAAAATCAAAGCTAAAAACTACAATGCTAAGACCACGATGTGACTGCTATCAAAGTTAGATATATATGTAAATTATTCATCTGTCAAATCCTAGAATTATATCATACCTGCTCCAGCAATCACGACCTGTAATGGTTTAGTGGGTTGTTCACTGTTTCTGAAAAATGAAGATAGTTGTCCAGCTTCCAAAAAGTTTATTGTGTTTTCTAGTGGAG
+
BAAABFFFFFBBG2FGGGGGGGHHHHHHHHHHCHHHHGGGGHHHHHHHHHHHHHGHHHHHHHHHHHGHHGFHGGHGHGHHGFHHHHHHHHHHHHGHHHHHHHHHHHHHHHHHHGHHHHHHHHHHHHHHHHHHHHHHGHHHHHHGHHFHHHHGHHHHHHHGEGGGHHGFGFHHHHHGFHGFGGGGHHHGHHHHHHHHHFHHFHHFFHGHHHHEHHHBGHFBGFGGBFG?CBFGFGGGGGFFGGGG0BFFAFE
@M03495:530:000000000-LYBTV:1:2107:10327:10448 2:N:0:GATCCGGG+ACCTGCTT
ATATTTTGCCGTTGATAAACCAGTCAGGAGTCCAAAGCTCACATGCTGACAGATCGGAAGAGCGTCGTGTAGGGAAAGAGTGTAAGCAGGTGTGTAGATCTCGGTGGGGGCGGGGGCATTATAAAAAAAAAAAAAAAAAGTAGTGACGGGGGGCGAATGTTCAGAAAGGACAAGAAGAGAGTAAACAGAGCAGCTTACTGAGGACAAGTGGATGAGGAGCAATGAGCGACTTAAGTAGTGGGAACGGCCAG
+
BCBCCFFFFFCCGGGGGGGGGGHHHHHHHGHHHHHHHHHHHHHHHHHHHHHHHHHHGGGGHHHGGGGEGHHHHGGHHHHHHHHHHHHHHHHC3?B43444@4??1?////////----/00::0;:G?-A-------9-.0000/00.----------0900000000./.:..///0./.;00000;///0///00000:0.0./..000;0000/0.../00000----.00000009.;.0...--9.
@M03495:530:000000000-LYBTV:1:2107:15131:10451 2:N:0:GATCCGGG+ACCTGCTT
ATATTTTGCCGTTGATAAACCAGGACTCAGGCTGGACCAAAGCTCACATGCTGACAGATCGGAAGAGCGTCGTGTAGGGAAAGAGTGTAAGCAGGTGTGGAGATGTCGGGGGGGGGCGGGGGGGTTAGAAAAAAAAAAAAAAATACAAAGAGGGAGGGCTGGTTGAGTAGAGCTAGAAAGACAGACAGCAGAAGGTAGGAGATGTGGACGACCGTAGTGGAGGTATGAAGTGCGAGAAGGGAGAGATGCGG
+
CCCCCFFFFFDCGGGGGGGGGGHGHHHHHHHHHHGHHHHHHHHHHHHHHHHHHHHHHHHHHGGGGHHHGGGGFGHHHHGHHHHGHHHGGHHHHHHFB3?13?333?B/>//<------<-----9-..000<.-<<@-----9.F0000//:....--..../0./0<0<000000000::/://.//./<//0.000<0/./0:0000-----9.../.0...00:000<009.-<./<9...<.:00--
@M03495:530:000000000-LYBTV:1:2107:17017:10468 2:N:0:GATCCGGG+ACCTGCTT
ATATTTTGCCGTTGATAAACCACCCTCCCTGTGGTCGTTATCTTGCTCCTTCTGTCGTCAACGAATTTACTAATTCCAAAGCTCACATGCTGACAGATCGGAAGAGCGTCGTGTAGGGAAAGAGTGTAAGCAGGTGTGGAGAGCACGGTGGGGGGCGGGGGATTGTATAAAAAAAAAAAGAAGGAGGATGTAGTAGGGGTAGGATATAATATGTCGAGTGCAGTGAGAAGGTTAATGAGTGAACAGGAGGG
+
CCBCCFFFFFDCGGGGGGGGGGGGGHHGGHHHHHHHGGGHHHHHHHHHHHHHHHHHGGGHGHGGFHHH5GHHHHHHHHHGHHHHHHHHHHGHHHHHHHHHGGGGHHHGGGGEGGHHHGHHHHHHHHDGHFFHHH?B2//2?2//20/>/??//@--:-9---.//0000;:00-:-:--.../...../00000000......0:0:000::0;0..;0::00000000/.0000000:0;0000;....:
@M03495:530:000000000-LYBTV:1:2107:7028:10472 2:N:0:GATCCGGG+ACCTGCTT
ATATTTTGCCGTTGATAAACCAGCTAATCCTGAACAGATATTCATTGTTACGAAGTACAATGATAAAACCACGATGTAACTGTTAACAATATTAGATATATATCTAAATTAATCATGTGTCAAATACTAGAATTATATCATAATTGCAATAATAATTCTGACCTGTCATGGTTTAGTAGGATGTTTACTGTTTCAAAAAAATCCAGAAAGTAGTTAGTGTTCTGTTCAGTTTTTTTGGTTTATTATTGTAG
+
AA1>>3F311>>F11BG31B10AF1DFGFFG111110B1D222D2222D22////A222D11B22D111A/BEE//02A22122D21111122D21D22@2222BBG122112BFD1FF2B221B112BB@BFGH2BG2222222211B2112222>2222>010B12B1B11B11B2211@1122>@@222@@22@1?//011<<10<1=11>1111100000<0000=00=<----.../00;000099
@M03495:530:000000000-LYBTV:1:2107:26832:10476 2:N:0:GATCCGGG+ACCTGCTT
ATATTTTGCCGTTGATAAACCAGGACTCAGGCGGACCAAAGCTCACATGCTGACAGATCGGAAGAGCGTCGTGTAGGGAAAGAGGGTAAGTAGGTGAGTACTGAAAATATGTCGGGGCTGAATTTATAAACAAGAGAATAGAACACATAATCTGTAACTCAACCTATGGCGGATCAATCTTCTCCAAGATCTTGGATTGCTAAATACGCCTCTCTACTACCTTCCTAACTCTTCATTATCTAATGAATACC
+
AAAAA3FDFFDAC?FGG3AB1F0FG00FG1FCFE?EEGG/0BGFAA1GHFHBEGFH0F1A//BEAH0>>/EEEF0FGA0F/FFG/?ACEG>221BB1B1212B2111112222/<////?01>22@2@2211?000?1<111<1>0.1<><<11>F1>1<1</.//=0<.----:.:00:<000;9/0.0;;000090;;0000000..-.9F/;9///;-//////9-//9:9//9//;//9//////9;
@M03495:530:000000000-LYBTV:1:2107:26703:10504 2:N:0:GATCCGGG+ACCTGCTT
ATATTTTGCCGTTGATAAACCAGGACTCAGGCTGGACCAAAGCTCACATGCTGACAGATCGGAAGAGCGTCGTGTAGGGAAAGAGTGTAAGCAGGTGTGGAGTGTTTGGGGGGGGTGGGGTTTGTGAGAAAAAAAAACACAGGGGATTCAGATGGGACTTGCTTGGTGGTATGCTGTAGTTCCGACACAACTGGTCGTGCGTTTTGGTATGACGTCTCTGCTTATTGGATGGACAGTCGTTGCTGGTTACA
+
AABBBFFFFFBAGGGGGGGFGGHGHHCHHHHHGHGCHHHHEFFGFHBFGHFGHFGFFBGHEGGGGAFGGGGE0EGBGHGCGCGGHGHGFHDGG?GB3@?1B?304423////--;----9;-..;.//:/9..--;:.;.....-.;///;/;//...:/B////.9.../;///9/9:/;;/..---..:;/9BB--..;;A=.9-:B/://....://///////////.///.:/.;9..;//;//;/
@M03495:530:000000000-LYBTV:1:2107:14103:10509 2:N:0:GATCCGGG+ACCTGCTT
ATATTTTGCCGTTGATAAACCAGCTAATCCTGAAAAAAAAATCAAAGCTAAAAACTACAATGCTAAGACCACGATGTGACTGCTATCAAAGTTAGATATATATGTAAATTATTCATCTGTCAAATCCTAGAATTATATCATACCTGCTCCAGCAATCACGACCTGTAATGGTTTAGTGGGTTGTTCACTGTTTCTGAAAAATGAAGATAGTTGTCCAGCTTCCAAAAAGTTTATTGTGTTTTCTAGTGGAG
+
BCCBCFFFFFCAGGGGGGGGGGHHHHHHHHHHHHHHHGGGGHHHHHFHHHFHHHGHHHHHHHHHGHHHHHHHAEHGHHHGHFFHHHHGGHHHHHHHHHHHHHHHHHHHHHHHHHHHHHHHHHHHHHHHHHHHHHHHHHHHHHGGHHGHHHHHGHHHHHHGGGGGFGHHHHHGBHHHGHHHGGGGHHHGHHHHHHHGBGDHHHHHBGGHHHHHGHH0CGGGFHHHFGA?9CBFGGGGGGFFGFGGFFFFA0A
@M03495:530:000000000-LYBTV:1:2107:25710:10513 2:N:0:GATCCGGG+ACCTGCTT
ATATTTTGCCGTTGATAAACCAGCTAATTCCAAAGCTCACATGCTGACAGATCGGAAGAGCGTCGTGTAGGGAAAGAGTGTAAGCAGGTGGGTAGATATCGGTGGGGGCCGGGTAATTATAAAAAAAAAAAAAAGCAAGATAGTCGAGGTCGGGATTCTTGCAGATGGGTAACAGTAGTTCGACTGCGTGTACATGTGTATGTGCGTCACTCCATGTGCAGTCACCGGCTCGTTCACACTCGTACCGCTGT
+
CCCCCFFFFFCCGGGGGGGGGGHHHHHHHHHHHHHHHHHHHHFHHHHHHH3GHHGGGDHGGGFDFEEHHHHGHHHHHFFGHHHHHHHFHC1/1313444B1E/?///E//</>/<222>222D2@@AD@<A<--..0///0000;..--./9-:-.900;0000;000./0/000900009...../...;/0000000000000..-..00/00000000000;0.---.--..0000//......9--.
@M03495:530:000000000-LYBTV:1:2107:4312:10521 2:N:0:GATCCGGG+ACCTGCTT
ATATTTTGCCGTTGATAAACCAGGGACTCAGGCTGGACCAAAGCTCACATGCTGACAGATCGGAAGAGCGTCGTGTAGGGAAAGAGTGTAAGCAGGTGGGGAGGTATCGGGGGGCGGCAGCTGCAGATTAAAAAAAAAACGTGATATATCAGCACGGGGCGCGAAGGAGAATAGCCGTTGAGCAGCGAATAGTAACTGCGAGCTCGCAACACTGTGAGAGCAGGGACACGCGTGTGAGCCTCGATTGCAGT
+
>A3AAFFFFFBAGGGGGGGGGGHGGGGHHHHGGHHGHHHHHHFHHHHHGHHHHHHHHHHHHHGGGEGHHGGGGEEHHHGGGHHH3FFFGGHHHHHHG31//////344<///>--;----.//;/////9/;F/9@-9-.-...//////////.--------9--...../////.....////.----./////9//9---./.--.-.9////////.//.-....;--9-.9//9//..A//.;//9
@M03495:530:000000000-LYBTV:1:2107:23954:10538 2:N:0:GATCCGGG+ACCTGCTT
ATATTTTGCCGTTGATAAACCAGCTAATCCTGAAAAAAAAATCAAAGCTAAAAACTACAATGCTAAGACCACGATGTGACTGCTATCAAAGTTAGATATATATGTAAATTATTCATCTGTCAAATCCTAGAATTATATCATACCTGCTCCAGCAATCACGACCTGTAATGGTTTAGTGGGTTGTTCACTGTTTATGAAAAATGAAGATAGTTGTCCAGCTTCCAAAAAGTTTATTGTGTTTACTAGTGGAG
+
1111AD3DFFA>E?13A3GFFGGCBB1FGFBF1FDB0?/AEG1F1BBFFF1B11/BG1FHFFHHH2BGFGHE?CEF0FEG21B@B2B22BFHHH2ED2BFDHHHD2GFG2FH2GF2>G1BFBGHFFCGHHFHGEHHGFHED>1<GF0BDHHHG001@<FECGGCG1F<GGFGB0?DGFFFGECC>11=DGHF<000=GG0.<00=:000;;CHG000;/C00:0;C:.9;BB0FFFFF//;09000009CE
@M03495:530:000000000-LYBTV:1:2107:4995:10552 2:N:0:GATCCGGG+ACCTGCTT
ATATTTTGCCGTTGATAAACCAGCTAATCCTGAAAAAAAAATCAAAGCTAAAAACTACAATGCTAAGACCACGATGTGACTGCTATCAAAGTTAGATATATATGTAAATTATTCATCTGTCAAATCCTAGAATTATATCATACCTGCTCCAGCAATCACGACCTGTAATGGTTTAGTGGGTTGTTCACTGTTTCTGAAAAATGAAGATAGTTGTCCAGCTTCCAAAAAGTTTATTGTGTTTTCTAGTGGAG
+
A@BB@FFFFFBBFGGCGFEEGGHGHGHGHHFHGHHFFGGGGHHHHHHFHGFGHFAGHHHH5GHHHHFHHFHHFFHGFFHHHB3GHHFGGGFGHHHHFHHHHHHHGHHHHHHHGFHHHGGH4GGGHHHHHHHHHFHHHHHHHHHFFHHHHBGFHHHHHGHGGGGDHFHFFHHGHHHHGFHHGGGDHHHGHHHHHGHHGHGEGGGDDGGHHHCGCGGHFECHFFGHGHG?C0BFFEFFFGGF/BF09BC9.;9
@M03495:530:000000000-LYBTV:1:2107:22456:10558 2:N:0:GATCCGGG+ACCTGCTT
ATATTTTGCCGTTGATAAACCACCCTCCCTGTGGTCGTTATCTTGCTCCTTCTGTCGCCAAAGCTCACATGCTGACAGATCGGAAGAGCGTCGTGTAGGGAAAGAGTGTAAGCAGGTGTGGAGGTGTCTGGGGGGGCGGGGGGCGTCAAAAAAAAAAAAGAAAACGGTACACAAAATGTGCATTGCTAAGTCATAGTTGCAGCGATGGAGTGTCACTACGAGTAGCGTGACGGCGATGTATGATAATAGGA
+
CCBCCFFFFFCCGGGGGGGGGGFGGHHGGGHHHHHHGGGHHHHHHHHHHHGHHHHHGFGGGHHHHHHHHHGHHHHHHHHHHHGEGGHHHGGGGFGGHHHGFHHHHHHGDFFGGHHHGC3E/2??//2233?F//AC------9----..009:--9---.9./:/-....000...0090;0000090000:0000:009000-99..;;0.000000/.:...00-.....-----..00000:0090;0
@M03495:530:000000000-LYBTV:1:2107:26428:10572 2:N:0:GATCCGGG+ACCTGCTT
ATATTTTGCCGTTGATAAACCAGGGACTCAGGCTGGACCAAAGCTCACATGCTGACAGATCGGAAGAGCGTCGTGTAGGGAAAGAGTGTAAGCAGGTGTGGAGGTATCGGTGGGGGGCGGGGCAATTAAAAAAAAAACAAGATAAAGATTGCGTAGCGGAGGAGGTGATCAAGGAGACGAACACGACCACACACGCATTCGCAGGTGTATAGCGTTCTAATGTTAAGTAGTCCTATGCATCTGGCACGTGC
+
CCCCDFFFFFDDGGGGGGGGGGHGGGGHHHHHHHHGHHHHHHGHHHHHHHHHHHGHHHHHHHGGGGFHHGFGGEGHHHHGHHHHHGBGGHHHGHHH1B@A/3?//344/<<///</------:-.;000:0F--@C-...//0000000:0:...-.-----:....0000000....;----/.---99....---..00..;9A00:::00-9...00;0;0000;;:0000000000:0000/0....
@M03495:530:000000000-LYBTV:1:2107:3699:10573 2:N:0:GATCCGGG+ACCTGCTT
ATATTTTGCCGTTGATAAACCAGCTAATCCTGAAAAAAAAAATCAAAGCTAAAAACTACAATGCTAAGACCACGATGTGACTGCTATCAAAGTTAGATATATATGTAAATTATTCATCTGTCAAATCCTAGAATTATATCATACCTGCTCCAGCAATCACGACCTGTAATGGTTTAGTGGGTTGTTCACTGTTTCTGAAAAATGAAGATAGTTGTCCAGCTTCCAAAAAGTTTATTGTGTTTTCTAGTGGA
+
AAAABFFFFFBBGFGGGGGGGGGHHHGHHHHHHHHFHGGGGGHGHFFHBGHFHHGGHHGHHHHHHHHFHHHHHGCCEGHHEGHFHFHHHHHHHGHFHHGHHHHHHHHHHHHHHHHGFHHHHHHHHHHHHGHHHHHHHHHHHHHHFHHHHGFHHGHGHFBHGFCGGGHHBHHHHHGHHDFGCEGGGHGHHHHHFHHHHHGHHFHHHGHHHGHHHHCGFFHFHFFGGGFE?C;;00FF0;;FFFGGGFGFGG0
@M03495:530:000000000-LYBTV:1:2107:23425:10598 2:N:0:GATCCGGG+ACCTGCTT
ATATTTTGCCGTTGATAAACCAGGACTCAGGCTGGACCAAAGCTCACATGCTGACAGATCGGAAGAGCGTCGTGTAGGGAAAGAGTGTAAGCAGGTGTGTAGAGTTCGGGGGGGGGCGGAGCATTAGCAAAAAAAAAAAGTAAGAAGATGGGGTAGGAAGGTCTCTTGGAAGGAGCAAGTATGCATGCAGTCAGACGGAAGTAGAGGTGGCGAGAGCTAGTGCACAAGTGAGTGATAGTATGTGTGAGTGC
+
CCBCBFFFFFCBGGGGGGGGGGHGHHHHHHHHHHGHHHHHHHHHHHGHHHGHHGHHHHFHGGGGGHHHGEEEEFHHHHGGHHHGHFHFGHHFHHHBF31?4??3444?>//C-----;:-:-90000/0;:B.D-----.000000/0000......00..000000;000/.....//;0:0000;000000009-9...00009/09..-9:@-.0000;0000/.0000000:000000009.00000
@M03495:530:000000000-LYBTV:1:2107:18989:10606 2:N:0:GATCCGGG+ACCTGCTT
ATATTTTGCCGTTGATAAACCACCCTCCCTGTGGTCGTTATCTTGCTCCTTCTGTCGTCAACGAATTTACTAATTCCAAAGCTCACATGCTGACAGATCGGAAGAGCGTCGTGTAGGGAAAGAGTGTAAGCAGGTGTGTGGATGACGGCGAGGGGGGGGGAAAACTAAAAAAAAAAGTATTAGAGTTGTACGGGAGACTTATAGAACAGCAAGAGACTACCGGCTCAACGATGGTTAGATCACGACCATCG
+
CCBCCFFFFFCBGGGGGGGGGGGGGHHFGHH3FHGGEEGHHGCHDFHHEHGHHHHHGGGGGHGGGHHFHHGHHHHHGHGHBEHFHHGHHHHHEHHHHHHHGGGGHHHGGGGEEHBBGGFHHFCFDGFHGHD?CH0B2?0<?<2222///<------:--9;..;//////:@--;-.;///////;/:/:/..-.-..//://///9:/.B///.9/////-;--;//9.....://.///;/..-:-//.
@M03495:530:000000000-LYBTV:1:2107:26577:10623 2:N:0:GATCCGGG+ACCTGCTT
ATATTTTGCCGTTGATAAACCAGCTAATCCTGAAAAAAAAATCAAAGCTAAAAACTACAATGCTAAGACCACGATGTGACTGCTATCAAAGTTAGATATATATGTAAATTATTCATCTGTCAAATCCTAGAATTATATCATACCTGCTCCAGCAATCACGACCTGTAATGGTTTAGTGGGTTGTTCACTGTTTCTGAAAAATGAAGATAGTTGTCCAGCTTCCAAAAAGTTTATTGTGTTTTCTAGTGGAG
+
AAAABFFFFFBBGGGGGGGGGGHHHHHHHFHHFHHHH?CEEHHHHEFFHHGHHHGHHHHHFFHHHHHGHGHHGGHGFGHHHGEHHHHHGFHHHHHHHGHHGHHHFHHGHHGHHHHHHHHHHHHHHHHHHGHHGHHHHHHHHHHFHHHHHHHHHHHGHEHGDGGGHHHGGHH<GH1?=GFHGGGGHHGHGHFHGFHHHHHHHHH0=GGGGHHGGHGEHG/C0CGFFFE.:0CBFGGGGFBFBFFFCC9;99C
@M03495:530:000000000-LYBTV:1:2107:23653:10635 2:N:0:GATCCGGG+ACCTGCTT
ATATTTTGCCGTTGATAAACCAGCTAATCCTGAAAAAAAAATCAAAGCTAAAAACTACAATGCTAAGACCACGATGTGACTGCTATCAAAGTTAGATATATATGTAAATTATTCATCTGTCAAATCCTAGAATTATATCATACCTGCTCCAGCAATCACGACCTGTAATGGTTTAGTGGGTTGTTCACTGTTTCTGAAAAATGAAGATAGTTGTCCAGCTTCCAAAAAGTTTATTGTGTTTTCTAGTGGAG
+
>A?AAFFFFFBBGGGCGFF4FEGDHHHHHGHGAGGDHCEEGHFHBBGFHFGDFDEHHGFHDFFFGGGHHFHHGGEFGFBBBB3FGDFFFGFG@G4GDGHFFHHGFHHGHHHHGHHFHHHHFGFHHFFHFFHBGEFHFH3FGHGFHHEHHHGBGCCGGEGGGGFDGGHEGHHFFHHHDGACA.@AGHDFHHFGHHHB0=DGAHHHHHFGHH:;C0C::GHHHHGGCHGE;0;FFGBFCC/CF/0FFFGG.0;
@M03495:530:000000000-LYBTV:1:2107:17907:10658 2:N:0:GATCCGGG+ACCTGCTT
ATATTTTGCCGTTGATAAACCAGCTAATCCTGAAAAAAAAATCAAAGCTAAAAACTACAATGCTAAGACCACGATGTGACTGCTATCAAAGTTAGATATATATGTAAATTATTCATCTGTCAAATCCTAGAATTATATCATACCTGCTCCAGCAATCACGACCTGTAATGGTTTAGTGGGTTGTTCACTGTTTCTGAAAAATGAAGATAGTTGTCCAGCTTCCAAAAAGTTTATTGTGTTTTCTAGTGGAG
+
ABBBBFFFFFBBGGGGGFFGGGHHHHHHHHHHFHHHHGGGGHGHHHHGHHFGHHGHHHHHHHHHHEHHHHHHFGHGHHHHHHHHHGHHHHHGHGHHHGHHHHHHHFHHHHHHHHHHHHHHHHHFHHHHHHHGHHHHHFHHHHGHHHFHFHFHFHGGFEHGGGGGHHB1?GHHHHHGF<FEFFGGHHHHHHDGHHHHHHHHHHHHGFCGHHHHHHBGHFCC0CCCGBCEE9FGFGGGFF:BFGFGBFGFFFG
@M03495:530:000000000-LYBTV:1:2107:23028:10662 2:N:0:GATCCGGG+ACCTGCTT
ATATTTTGCCGTTGATAAACCAGGACTCAGGCTGGACCAAAGCTCACATGCTGACAGATCGGAAGAGCGTCGTGTAGGGAAAGAGTGTAAGCAGGTGTGGAGATATCGGGGGGGGGCGGGGCATTAAAAAAAAAAAAAAAAAAAAAAAAGATAGAGCGGCAAGTGTAGAAGAGCACATGTAAAGAAGGAACAGTCAGGCGCTAGTAAGTATCGCAAGAGTACGGCGGGAAGTCAGCGTGCGATGTCGGGAG
+
CCDEDFFFFFCCGGGGGGGGGGHGHHHHHHHHHHGHHHHHHHHHFGGHHHHHHHHHHHHHHGGGGHHHGGGFEGHHHHGFHHHHHHHHGHHGHHHFB@?13?33444/>/>B-----9-9--</0111<BFFF==<99-<---------9.011111-----.<1111111:./0./10111111</.</<//<00://9---.<1111:11....-/.111..------.<1::0.<..-<...1.--9-
@M03495:530:000000000-LYBTV:1:2107:4982:10682 2:N:0:GATCCGGG+ACCTGCTT
ATATTTTGCCGTTGATAAACCAGCTAATCCTGAAAAAAAAATCAAAGCTAAAAACTACAATGCTAAGACCACGATGTGACTGCTATCAAAGTTAGATATATATGTAAATTATTCATCTGTCAAATCCTAGAATTATATCATACCTGCTCCAGCAATCACGACCTGTAATGGTTTAGTGGGTTGTTCACTGTTTCTGAAAAATGAAGATAGTTGTCCAGCTTCCAAAAAGTTTATTGTGTTTTCTAGTGGAG
+
AAAAAFFFFFBBGGGGGGGGGGHGHHHHHHHHHGHHHGGGGHHGHHEHHHGHFHGGHHHHHHHHHHHHFFGHGGHGHFHHHHGHHHHHHHHFFH@GHHHGHHHHHHHHHHHHHHHHHHHHHHHHHHHHHEHHFHHHHHHHHHHGHHHHGHHFFGFHHHHGGGDGHHHHHHHGGHHHGBGEEGGAGHHHGHHHHHHHFFGFHHHEHEHHHHHGHHHFGFHHEHFBGBCEEFFGGGGGGGGGGGGEFFFGFBA
@M03495:530:000000000-LYBTV:1:2107:6566:10709 2:N:0:GATCCGGG+ACCTGCTT
ATATTTTGCCGTTGATAAACCACCCTCCCTGTGGTCGTTATCTTGCTCCTTCTGTCGTCAACGAATTTACTAATTCCAAAGCTCACATGCTGACAGATCGGAAGAGCGTCGTGTAGGGAAAGAGTGTAAGCAGGTGGGTGGAGCTCGGGGGGCGGCGGGGGATGAAAAAAAAACAAATCACAGAGAAGAACATGCGTGTGCGAGGTGGAGAGTGAAGGCGCTGATACGAGTAGGATGGAGAGTGCACAGAG
+
DDCDCFFFFFCBGGGGGGGGGGGGGHHGGHHHHHHHGGGHHHHHHHHHHHHHHHHHGGGHGHGGGHHHHHHHHHHHHHHHFHHHHHHHHHHHHHHHGHHGGGGGHHHGFGGEGHHHHGHHHHHHHHHHHHHHEEBB///////?01/</>@--;----9--:9.0000:9>-@.:AA00000;0//0/0///900...;.0..--;....0.00009;;---9:000.....00000.;B0.000000/0/
@M03495:530:000000000-LYBTV:1:2107:8065:10715 2:N:0:GATCCGGG+ACCTGCTT
ATATTTTGCCGTTGATAAACCACCCTCCCTGTGGTCGTTATCTTGCTCCTTCTGTCGTCAACGAATTTACTAATTCCAAAGCTCACATGCTGACAGATCGGAAGAGCGTCGTGTAGGGAAAGAGTGTAAGCAGGTGTGTGGAGCGTGGGGGTGGGCGGGGTCTTTAAAAAAAAAAAAAGAAATGCGAGAGTGGACAGGAGAGGTTGATATAAAGAATAAGACGAGACGAGAGTGCTAGTAGCTGATCAAGG
+
BBABBFFFFFCCGGGGGGGGGGGGGHHGGHHHHHHHGGGHHHHHHHHHHHHHHHHHGGGHGHGGGHHHHHHHHHHHHHHHHHHHHHHHHHHHHHHHHHHHGGGGHHHGGGGEFHHHHGHHHHHHHHHHHHHHFHF22/@0/2/2///>/<@-<-<.--9-;./90000;BA9-9----.../900..9--9:.000.....9.0///00000000.;00090:--.:.-9.-0000000:9;000:0000:
@M03495:530:000000000-LYBTV:1:2107:23429:10717 2:N:0:GATCCGGG+ACCTGCTT
ATATTTTGCCGTTGATAAACCAGGACTCAGGCTGGACCAAAGCTCACATGCTGACAGATCGGAAGAGCGTCGTGTAGGGAAAGAGTGTAAGCAGGTGGGTTGATGTCGGGGGGGGGCGGGGGAATAGAAAAAAAAAAAAGTGGGAAGACGATGGTGGGAGCGCAGAGATGAAAGATGAGATGGGGTAACCAGTATAGCGGATCGGATTAGAGCTGGTGGTGATAGCGTGAGGGGGAGATGCGTGCGAGTGG
+
BBABBFFFFFBBGGGGGGGGGGHGHHGHHHHHHHGHHHHHHHGHGHGHHHHHHFGGHGHEHGGGGHHEGFGEEFHFGHG3FFFCHHHHFFFBHHHF31////34444?<//<---9-;-----../////99--:----.///.9/../.-...//.-...-----..;////;/9///9///...;////.//////9----..;:.///////./...9/;/99:......9---.///-9:.-.--..
@M03495:530:000000000-LYBTV:1:2107:20523:10736 2:N:0:GATCCGGG+ACCTGCTT
ATATTTTGCCGTTGATAAACCAGTCAGGAGTCCAAAGCTCACATGCTGACAGATCGGAAGAGCGTCGTGTAGGGAAAGAGTGTAAGCAGGTGTGTAGATATCGGGGGGGGGCCGGGCATGTAATAAAAAAAAAAAAGAATAGGATGGAGGATGGAAGGCGATGGAAGAGAAGGAGGAGACGGAGAGTAGTGACAGGAGGTGATGGCAGACTAGATACAGTGGAGAGGGGGCTGAATCTGTGGATGCGTTAG
+
BCCCCFFFFFCCGGGGGGGGGGHHHHHHHGHHHHHHHHHHHHHHHHHHHHHHHHHHGGGGHHHGGGGFGHHHHGHHHHHHHHHHGHHHHHH3@>14344@4B?E/>E-------:9--/.00009BBFFF=--;--...0;00090.//..;0./0/..---../09../0/............-.0;B0;0000;.....:000/;:..00:00000000/0.0...---9..000:0:0/0:0/-:...
@M03495:530:000000000-LYBTV:1:2107:18668:10739 2:N:0:GATCCGGG+ACCTGCTT
ATATTTTGCCGTTGATAAACCACCCTCCCTGTGGTCGTTATCTTGCTCCTTCTGTCGTCAACGAATTTACTAATTCCAAAGCTCACATGCTGACAGATCGGAAGAGCGTCGTGTAGGGAAAGAGTGTAAGCAGGTGGGGAGCGTGCCGTGGGGGGCGTTTTGCTTTAATGAAGACCACGAGAGGTAGTCGCGTATATTGTGCGAGTCAGGGATCCGACTCGTTTGATTCAACTACATCATTGTCCGGCGAG
+
BBBABFFFFFBAGGEGGGGGGGFGGHHGGFHFHHHHGGGHHHFGGHHHHHHFHHHHGEGHGHEGFHHGHHHHHHHGHHHHHHHHFHHHHHFHHHGHEHGAEFGGHHHGEEEEF?GHHGHFFHFHDFGHHHFHGH0?////////////.-------;9--..//;:/9///;///..9.-9.-.///9/.----.////;9/..--.//...:....--...;..;///:///:///////9;//.-;--9
@M03495:530:000000000-LYBTV:1:2107:15037:10755 2:N:0:GATCCGGG+ACCTGCTT
ATATTTTGCCGTTGATAAACCAGGACTCAGGCTGGACCAAAGCTCACATGCTGACAGATCGGAAGAGCGTCGTGTAGGGAAAGAGTGTAAGCAGGTGTGGAGGGCTGGGGGGGGGGGGGGGGATTAAAAAAAAAAAAAAATAGATAGCAGGAGGTGAGAGGTGCGGTAAGAAAAAGTATAGTAGATTGTGAGAGATAGCGCACCATTAGTGTAGATATGAACATGCAGGTAGTCCAGTGATTTCGCACGAG
+
CCCCCFFFFFDBGGGGGGGGGGHGHHHHHHHHHGGHHHHHHHHHHHHHHHHHHHHHHHHHHGGGGHHHGGGFEGHHHHGBGHHHHHHHHHFGHHHBB3113////0/?</>@-;-;-:--;9;.:;000B@D-B-@-C--:00000000:......0.00.0.;--...000//..00000:000000000000.0;00-----.0000:00000000000000000:.:000000:0000000/..:-.-
@M03495:530:000000000-LYBTV:1:2107:6648:10762 2:N:0:GATCCGGG+ACCTGCTT
ATATTTTGCCGTTGATAAACCACCCTCCCTGTGGCGTTATCTTGCTCCTTCTGTCGTCAACGAATTTACTAATTCCAAAGCTCACATGCTGACAGATCGGAAGAGCGTCGTGTAGGGAAAGAGTGTAAGCAGGTGTGTAGATGTCGGTGGTGGCGGGGGAATGAGTAAAAAAAAAATACATAAGCGTATGGTAGGCTATGTTGTAGGTGTTAGATGTGGAACGTTCTAGATAAGCATACGAGTGATAGTAG
+
CCCCCBFFFFCCGGGGGGGGGGGGGHHGGHHHHHHGGGGHHHHHHHHHHHHHHHHGGGHGHGGGHHHHHHHGHHHHHHFHHHHHHHHHHHHGHHHHHHHGGGGHHHGGGGGGHGHHGHHHHHHHHHHGHHHHHHGD/022222@2///?A/?/0/-----./0000909B0-:;--.00000000-...//000.00000990/000:00.00000000090..//.000009:00000....;0:00:00
@M03495:530:000000000-LYBTV:1:2107:27413:10774 2:N:0:GATCCGGG+ACCTGCTT
ATATTTTGCCGTTGATAAACCACCCTCCCTGTGGTCGTTATCTTGCTCCTTCTGTCGTCAACGAATTTACTAATTCCAAAGCTCACATGCTGACAGATCGGAAGAGCGTCGTGTAGGGAAAGAGTGTAAGCAGGGGGGCGGAGCGAGGGGGGGGTGGGATCTATTAAAAAAAAAAGAATACATAGACAGATGGAGTGTGCATGCGCAGGACACTAGTTCTGTGACCTGGTAGAACGCCGACCGCAAGAGGT
+
BBCABFFBFFDAGGGGCGGGGGGGGHGGGECBFGAFEEAHHHHHHHHHGHFHHHHHFGGHFH?AFFFFBFHFHFFHHHFGFBGEGHHHGHHHHFFGHEHHCGEEFAFEGGFGGFFGFGGGHHHHGHFF3BB3F//</9--;------9---9--;--9././////////;::--...//////////;/9:////.///;;/;..:--.././////:9/////:/;.//://:..----------/;./
@M03495:530:000000000-LYBTV:1:2107:21189:10777 2:N:0:GATCCGGG+ACCTGCTT
ATATTTTGCCGTTGATAAACCAGCTAATCCTGAAAAAAAAAATCAAAGCTAAAAAGTACAATGCTAAGACCACGATGTGACTGCTATCAAAGTTAGATATATATGTAAATTATTCATCTGTCAAATCCTAGAATTATATCATACCTGCTCCAGCAATCTCGACCTGTAATGGTTTAGTGGGTTGTTCACTGTTTCTGAAAAATGAAGATAGTTGTCGAGCTTCCAAAACGTTTATTGTGTTTTCTAGTGGA
+
1>11>B@3D1A1EE13FFB1AFAGGFHHCBG1111G0E/E//B1BF1ABFBG111/A2DDF11F22211BGEFC?/BB1F22F0F1@EGFE1G222@F2>2BBGF22BEHF1F222B2FBG2>2EB11B21<BF1>GHF22BDG0B1B1<11@0@0111><1>//?1?FF11D10<<=D0.<.>..<00=D0=GF0=G0<<.<CC0:0;0;GHHH0..-.C/09000;.;.;;.09C;0FFFFGGGE0;.0
@M03495:530:000000000-LYBTV:1:2107:13278:10779 2:N:0:GATCCGGG+ACCTGCTT
ATATTTTGCCGTTGATAAACCAGAGAACTCCAAAGCTCACATGCTGACAGATCGGAAGAGCGTCGTGTAGGGAAAGAGTGTAAGCAGGTGTGGAGAGATCGGTGGGGGGGGGGGGCTGAAAAAAAAAAAAAAAGAAAGGTAAGAGGGGGGTGGGGGTGAGGAAGTGTGGGTGAAATGATCGAGCAGAAGAAGAGTGGTGGCGAGTGTCTCAGATTGTACTATTGGCTAGAATGAGGTGAACGGAAGGAAGG
+
BCCCCFFFFFCCGGGGGGGGGGHHHHHGHHHHHHHHHHHHHHHHHHHHHHBGHHGGGGHFHGEGFFGGHHHGHHHHHHGHFHHHHHHHFC@E13?31133??/?///<-----9-99..00:.--@>AD----..;/0.000000..--9--------...0/.0000.....0000000....-///00//0.;0.0...--9-.000000000;00;000000/00.000000:;.000......./..
@M03495:530:000000000-LYBTV:1:2107:5038:10811 2:N:0:GATCCGGG+ACCTGCTT
ATATTTTGCCGTTGATAAACCACCCTCCCTGTGGTCGTTATTTGCTCCTTCTGTCGTCAACGAATTTACTAATTCCAAAGCTCACATGCTGACAGATCGGAAGAGCGTCGTGTAGGGAAAGAGTGTAAGCAGGTGTGGAGATGTCGGGGGGTGGGGGTGGAGGAGATTAAAAAAAAATAAAGAGCAGACTGCATAGCTCGAGTGTCAGTAAAGCAGACGTGCGTGTATGATCAGAGTGCCAAGACAGTCAA
+
BCCCCFFFFFBAGGFGGGGGGGGGGHHGGHGHHHGFEFGHHHHGHHBGHHHHHHHGFGHGBEGGHHHHHHHHHGHHGHBFGHHHBGHFHHGHHHHGHHEGGGGHHHGFEFFGHHHHGBGHHHHBGFHHHFHGHFHBF/2/22222?<@?->---9:----......//9/;/;-9--.//////////.://9///://.-./.;/////////://.-...-;../9//////////////.9///9///
@M03495:530:000000000-LYBTV:1:2107:21536:10815 2:N:0:GATCCGGG+ACCTGCTT
ATATTTTGCCGTTGATAAACCAGGACTCAGGCTGGACCAAAGCTCACATGCTGACAGATCGGAAGAGCGTCGTGTAGGGAAAGAGTGTAAGCAGGTGTATAGATCTCGGCGGTTCCCGGAACTTTAAGGAAAACAACCGTAAAAATGCCGACTTGATGGTGCCAGTCTCTAATGACCCTCCCCGGGACAATCGGCGACGTACGCATCAGAGCGAAGTGGCGGCAAGCGCTGGAGCTACGCGCAATAAAGAG
+
BBBBBFF5DFDAEGGGBFGGGGGGCHHHHCGHC2AFFHFHDHHFFFHEFHGE55BG3BGEGCEAFHFGF1EE?EEBDFFHFHFF2BG4F@G3FCFF@B3444B44?40///<///B2////<22222<1?FF00<F/?-....>><>11-<--.00=000:0/00;0000:0000:C//.;ED--9-9..0;.9--99--.9-...9999/9---9.//;99-@-..9>.--;...//:--999.//;9/.
@M03495:530:000000000-LYBTV:1:2107:22110:10818 2:N:0:GATCCGGG+ACCTGCTT
ATATTTTGCCGTTGATAAACCACCCTCCCTGTGGTCGTTATCTTGCTCCTTCTGTCGTCAACGAATTTACTAATTCCAAAGCTCACATGCTGACAGATCGGAAGAGCGTCGTGTAGGGAAAGAGTGTAAGCAGGTGTGTAGGACTCGGTGGGGGGCGTGTCATTAAAAAAAAAAAAAAAGAAAGTAGAAGAGTGTGCAGGAGTGTTAGATCGACGATGTCGTATAAGCGAGCGTGAGCCGGGCGCGTGGTT
+
CDDEEFFFFFDCGGGGGGGGGGGGGHHGGHHHHHHHGGGHHHHHHHHHHHHHHHHHGGGHGHGGGHHHGHHHHHHHHHHHHGHHGHHHHHHHHHHHHHHGGGGGHHHGGGGFGFHHHGHHHHHHHHGHHGFGHHGF??@2222222=???A//---9--9/<1<:11<0<C=9@>----...:01111110.<<11111...<.1111:<1..--<.<.1.<./0110-<9--....0/-------<-99.
@M03495:530:000000000-LYBTV:1:2107:7304:10852 2:N:0:GATCCGGG+ACCTGCTT
ATATTTTGCCGTTGATAAACCAGCTAATCCTGAAAAAAAAATCAAAGCTAAAAACTACAATGCTAAGACCACGATGTGACTGCTATCAAAGTTAGATATATATGTAAATTATTCATCTGTCAAATCCTAGAATTATATCATACCTGCTCCAGCAATCACGACCTGTAATGGTTTAGTGGGTTGTTCACTGTTTCTGAAAAATGAAGATAGTTGTCCAGCTTCCAAAAAGTTTATTGTGTTTTCTAGTGGAG
+
BBABBFFFFFBBGGGGGGGGGGHHHHHHHHHHHHHHHGGGGHHHHHGGHHHHGHGHHHHHHHHHHHGHHHHHGGHGHHHHHGFHGHHHHHHFHHHHHHHHHHHHHHHHHHHHHHHHGHHHGHHHHHHHHGHHHHHGGHHHHHFHHHGHHHHHHHHHHHHGGGGGHHHFGHHBGHHHHHHHGGGGHHHHHHHHHHHHHHHHHHGHHHHHFFGGHHFHHHHGHHGHFC.99;FGGGGGGGFFGGGGGGGGGFE
@M03495:530:000000000-LYBTV:1:2107:3696:10868 2:N:0:GATCCGGG+ACCTGCTT
ATATTTTGCCGTTGATAAACCAGTCAGGAGTCCAAAGCTCACATGCTGACAGATCGGAAGAGCGTCGTGTAGGGAAAGAGTGTAAGCAGGTGTGGAGAGAGAGGTGGTTGGCGGGGAAATTAAAAAAACAAAGAAGAAATGTATTGGAGAGTGTGAGTGTAAACAAAGAGAAGGTCTGAGGTTGTACGAGGTACAGTGAGGCAGAGAAGGAGATGGAGTGATTGGTAGTGATGTAGGGCAGTATCGGCATA
+
BBBBBFFFFFBBGGGGGGGGGGHHHHHGHGFGHHHHHHGHHHHHHHHHGHHGHHFHGGGE1GHGEFEEEGHHGGHHHGGHFH4F4FFBHHHH3?13?31?11//3/?////3/>/////11111>1<-..<.//.////00;000000//.:00000;;0:0009..///;//./00/;9.///:00...-.//9;9///....9..//9...//::.:./9//.;/BF//://///....///;.----/
@M03495:530:000000000-LYBTV:1:2107:13982:10875 2:N:0:GATCCGGG+ACCTGCTT
ATATTTTGCCGTTGATAAACCAGTCAGGAGTCCAAAGCTCACATGCTGACAGATCGGAAGAGCGTCGTGTAGGGAAAGAGTGTAAGCAGGTGTGGAGATCACGGTGGGTGGCGGGGGCATAGAATAAAAAGAAAAAAAGAAGAAAGGAGGGGACCGTGGGCGAGCGCGCTAGGCATAGGGAGATTATGATGAAGGTGACGGGCGTCAGTGGCGCGGCCAGATGCACGGAACATGAAGAAGTTGGGCGGGCC
+
AAAABFFFFFBBGGGGGGGGGGHFFHHFHGHHHHHHHHHHHHHHHHHHGHHHFHHGGGGFFHGGEFEAEHHGHGHHHHEHFHFGBGHGFHHF3?1B13333B???E///?/0/>//--</000=0=DFFH..://:--.../////9/..;-.-.99.--.----------..////9/./..////////////////.------..///.-.-----.9/////.--.-.///////9////-.-----
@M03495:530:000000000-LYBTV:1:2107:27028:10891 2:N:0:GATCCGGG+ACCTGCTT
ATATTTTGCCGTTGATAAACCAGAACCATCCAAAGCTCACATGCTGACAGATCGGAAGAGCGTCGTGTAGGGAAAGAGTGTAAGCAGGTGTGGTGTTCTCGTGTGGGGGCCTTTCCATTCTAAAAATAAAATTACACTACCCCCTCTTGCTCTCATCTATCATCCGTCGCTATTCACATCGTGATTATGCTCCTGTGTTCATCTTCACTATTCTTAATCAGCATGCTGCACATATCCGTCCCGACCCTCAC
+
ABBBBFFFFFBAGCGGFGGBGGEGHHEEFHFHGHGHHFHFCHHHHHHHDG3GFHDAFF1GGEEEGFEAGFGGHGEHHCFFGHHFHHHGH3B112111BB411//?///<///22?3333B3BB?FG022@@22@>22222@0?///011??1=<>11>111111<.<.-<...00<0000.:.//;000;0:=//000/0;000090009009;000000000000000;/000000;....9.---;...
@M03495:530:000000000-LYBTV:1:2107:27707:10893 2:N:0:GATCCGGG+ACCTGCTT
ATATTTTGCCGTTGATAAACCAGCTAATCCTGAAAAAAAAATCAAAGCTAAAAACTACAATGCTAAGACCACGATGTGACTGCTATCAAAGTTAGATATATATGTAAATTATTCATCTGTCAAATCCTAGAATTATATCATACCTGCTCCAGCAATCACGACCTGTAATGGTTTAGTGGGTTGTTCACTGTTTCTGAAAAATGAAGATAGTTGTCCAGCTTCCAAAAAGTTTATTGTGTTTTCTAGTGGAG
+
3>AABFFFFFBAGGGGGGGGGGHHHHHGHHHHGHHHHGGGGHHHHGHGHHHHFFFHHHHHHHHHHGHHHFHHGGHGHHHHFGHHHHGHHHHHHGGGHHHHHHHHHHHHHHHHHHHHHHHHHHHHHHGHHHHHHHHHHHGHHHFHHHGHFFFHHHFHHHHGGGCGGFGFFHHGHHHHGHHHDECDHHHHHHHHHHHHHFHHHHHHBHBGHHGHHHCBGHHHFF/;CH.ADFFGGGGGGGGGGGBFFF0;909
@M03495:530:000000000-LYBTV:1:2107:21064:10896 2:N:0:GATCCGGG+ACCTGCTT
ATATTTTGCCGTTGATAAACCAGCTAATCCTGAAAAAAAAATCAAAGCTAAAAACTACAATGCTAAGACCACGATGTGACTGCTATCAAAGTTAGATATATATGTAAATTATTCATCTGTCAAATCCTAGAATTATATCATACCTGCTCCAGCAATCACGACCTGTAATGGTTTAGTGGGTTGTTCACTGTTTCTGATAAATGAAGATAGTTGTCCAGCTTCCAAAAAGTTTATTGTGTTTTCTAGTGGAG
+
AAAAAFFF1F?AF1FGGDG1GCHCFHHGBGHGGFFFHEGGCHHHHFH0GHHHGHECHHHHFG1@GGHHHGHHCEHAGEFFE1FB@F0FBGFFGGHHFHGFHHHGEGGHFHGHHFGGFGFGFGF1FGBGHHHDGHHHHHHBFHHFHFHBGHHHGGFFHHEEGGGGHHFGHBG1F<GH1GHEGFGFH11D<DDGH0GGH0=DHGGFB00CGHHFHHHHHHEFFHFGGHA..0;0CF00;C;;CBB900;B.FG
@M03495:530:000000000-LYBTV:1:2107:17700:10905 2:N:0:GATCCGGG+ACCTGCTT
ATATTTTGCCGTTGATAAACCAGGCGGACCAAAGCTCACATGCTGACAGATCGGAAGAGCGTCGTGTAGGGAAAGAGTGTAAGCAGGTGGGGAGATCTGGGGGGGGGGCGGGGGCATAATAAAAAAAAAAAAATAATCGTAAGTAGAGAGAGGACGATGTGGTACAAGAAGTCAAATGAGTGACCACACATTGTCATACGCGTACGGGCCTCGTGCATAAGAGACTGAGGTAGCATGTGTGATGCTGTAGA
+
CCCCCFFFFFCCGGGGGGGGGGHGHGGGGGHHHHHHCGHGHHHHHHHHHHHHHGFGGHFHGGGGEEGGHHGGHHHHHGHGGHHGHHGH3/>//</33443B/<:-----:------/:0000;BF-@>---:-.0000.....000000;.9...--9.:00/00;00//:000000000:00000....000000000..-----.---.......:0000;//0;00./0;000000:.0000::00:0
@M03495:530:000000000-LYBTV:1:2107:28162:10911 2:N:0:GATCCGGG+ACCTGCTT
ATATTTTGCCGTTGATAAACCACCCTCCCTGTGGTCGTTATCTTGCTCCTTCTGTCGTCAACGAATTTACTAATTCCAAAGCTCACATGCTGACAGATCGGAAGAGCGTCGTGTAGGGAAAGAGTGTAAGCAGGTGGGGGAATCGCGGTGGCGGCCGGGGAGGTAAAAAAGAAAAAAAACATTCGAGTATCAGGGATGACAGCCTGAAGCACGTGACCTCTCCGAGTCAACGCGCGTAACATCCATGACGC
+
@ABABFFFFFBAFGGFGGFFGGGDGHH2FGHHHHHGFAEGGHFHD5AAFEBGGGE5EFFE1EDFFGEHDE5FGHHH5GFBGHHB3FCGHHGGDEFF3FFGG11E11CEEFGGGHHHHAGHCGFFGFG?BBFGCGBG?B////01?//->-<<--<---;9---.00090;..;9/.--;../////.9.////:....///9.....9//;.-:...//////.--;.///.-;----..////9//;/:.
@M03495:530:000000000-LYBTV:1:2107:19566:10925 2:N:0:GATCCGGG+ACCTGCTT
ATATTTTGCCGTTGATAAACCAAACCACTTCTTGCCCTCCAAAGCTCACATGCTGACAGATCGGAAGAGCGTCGTGTAGGGAAAGAGTGTAAGCAGGTGGGGAGATGTGGGGGGGTGGGGTGGGATTTTAAAAAAAAAAAAAAAAAAACTAGAGTGGGGGGGTAATGGGTTTGTAGCAAGGACCAGAACGTGACAAAGTGCGAGCGAGAGTACGATGAGGGATGACGGCAGAGAGACGTAAGAGTGTGGGA
+
CCCCCFFFFFCCGGGGGGGGGGHHHGHGHHHHHHHHHHHGHHHHHHHHHHHHHHHHHHHHHHHGGGGHHHGGGGGGHHHHGGHHHHHFGHHHHFHHHFF1/////33443//<:;-:---.--;.//////9BFAFA----;--:---.///////..----9.////./...///////......./9.....////;//-9--::D--://....///.././/.-:-;../:./.9..;//////9..
@M03495:530:000000000-LYBTV:1:2107:2752:10926 2:N:0:GATCCGGG+ACCTGCTT
ATATTTTGCCGTTGATAAACCACCCTCGCCCTCCAAAGCTCACATGCTGACAGATCGGAAGAGCGTCGTGTAGGGAAAGAGTGTAAGCAGGTGTGGAGGTCTCGGGGGATGGGGCGGACTGAGAGATAAGCAAAGAGCTGAAAGCGCGAGCTGCACGCGTCGACTTGCAATATCAGTAAGGATCTCTGCAACGTACACCATGCGCACACAATGTGATATATAGACTAGAGTAATAGTTGAATAACTACATA
+
AAAA?3DF1B1>1AA3FD11BGC00BGEGGEC000AGHCGCGEF21BFAA0110BBAAAFE000AAEE>FH0FFFFB?F0F1@FGHGF1BAB11>/1//?0EBF?//<///////<----./00/.00;0:0/////:0/000;;.----9.////.-9-------///;9//////////99/;//9////-:---9/-///-;------//9///;///////9////////99/;BB/;//////;/9
@M03495:530:000000000-LYBTV:1:2107:20209:10927 2:N:0:GATCCGGG+ACCTGCTT
ATATTTTGCCGTTGATAAACCAGAACCATCCAAAGCTCACATGCTGACAGATCGGAAGAGCGTCGTGTAGGGAAAGAGTGTAAGCAGGTGTGTTGGGATCGGGGGGGGGCGGGGGATTAAAAAAAAAAACAAAAAAAGAAGACAAGATCGGAGAGTAGTATAAGAAGGGACATGACAGTGACAAGTGGCATCGCACGACATCAGATGGGTACGCACGAGTTGGCTGGACTAGCATCGTAGTCGGTACGCGT
+
CCCCDFFFFFDAGGGGGGGGGGHHHHHHHGHHHHHHHHHHHHHHHHHHHHHHHHGGGGHHFGEGGEEFHHHGHHGGHHFHGHHHHHHFCB3B1311/131////@-------<-<-./:000:-@-<--.....<9-<../<///./00...--.<<000000000/:....000000000000.:00./0/.<.--.--.0000<00</00...9-.-<.000:....0/</0<0.....<.<-<...--
@M03495:530:000000000-LYBTV:1:2107:5050:10928 2:N:0:GATCCGGG+ACCTGCTT
ATATTTTGCCGTTGATAAACCAGGGACTCAGGCTGGACCAAAGCTCACATGCTGACAGATCGGAAGAGCGTCGTGTAGGGAAAGAGTGTAAGCAGGTGTGAAGGGTACGGCGGGCGGCGCAGCAATAATAAAAAAAAAAACAGAAACATAAGACAACGCAGGAAGAATCCAGGATAGTAGAGACGTTGCGTACACCGTCCCTATCTGCGTGATAGCAGCACACTGTGAGTAGCGAGACACTCCGTTACCTG
+
BBBBBFFFFFBBGGGGGGGFGGHCFGGHHHHGHHHGGHHHHHFGHHHHGBAGHHGHHHHF3FEGCEHCHGGDGGGHHHHGFGHFHGHHDGHHHHHGG3@?4443/03B/?///>//--<----;/0000009;B?A??D-.../////9//////..-----.9../////99./////////..;...-..9.//-..../;/////-...///9//.....//;//;////----...9/..99..///
@M03495:530:000000000-LYBTV:1:2107:11384:10933 2:N:0:GATCCGGG+ACCTGCTT
ATATTTTGCCGTTGATAAACCAGCTAATCCTGAAAAAAAAATCAAAGCTAAAAACTACAATGCTAAGACCACGATGTGACTGCTATCAAAGTTAGATATATATGTAAATTATTCATCTGTCAAATCCTAGAATTATATCATACCTGCTCCAGCAATCACGACCTGTAATGGTTTAGTGGGTTGTTCACTGTTTCTGAAAAATGAAGATAGTTGTCCAGCTTCCAAAAAGTTTATTGTGTTTTCTAGTGGAG
+
ABBBBFFFFFBBGGGGGGGGGGHHHHHFHHHHHHHHHGGGGHHHHGHGHHHHHHGHHFHHHHHHHHHHHHHHGGHGGHHHHHFHHHHHHHHHHHHHHHHHHHHHHHHHHHHHGHHHHHHHHHHHHHHHHHHHHHHHHHHHHHHFHHHHHHHHHHGHHHGGGGGGHHHGHHHFHHHGHHHHGGGGHHHHHHHHHHHHHHHHFHHHHHHHHGGFHHHHHHHHHHHHGGHFAFFGGBB0FFFFFFFGGGFF.9E
@M03495:530:000000000-LYBTV:1:2107:20290:10945 2:N:0:GATCCGGG+ACCTGCTT
ATATTTTGCCGTTGATAAACCACCCTCCCTGTGTCTTGCTCCTTCTGTCGTCAACGAATTTACTAATTCCAAAGCTCACATGCTGACAGATCGGAAGAGCGTCGTGTAGGGAAAGAGTGTAAGCAGGTGGGTAGAGCTCGGGGGGGGGGGGGGGATTAAAAAAAAAAAAAGAAAAGAAATGTCAAGGGTGAGGCGCTAGCTGTAGGAGCCAAGGGTAACGCAGAGGGGGACGGTGCGGTGGGTGTGAATGG
+
BBCCDFFFFFCCGGGGGGGGGGGGGHHGGHHHHHHHHHHHHHHHHHHHHGFGHGHGGGHHHHHHHHHHHHHHHHHHHHHHHHHHHGHHHHHHHGGGGHHHGGGGGGHHHHGHHHHHHGHGHHHHHHHGG/>C?/33322/</<---=--;-----./0000::9-9B---.../;/../0000000;.......-9--.00000000/..;/...;//0.--;-...---;-9..---;-.-..;.:00;0
@M03495:530:000000000-LYBTV:1:2107:26191:10961 2:N:0:GATCCGGG+ACCTGCTT
ATATTTTGCCGTTGATAAACCAGCTAATCCTGAAAAAAAAATCAAAGCTAAAAACTACAATGCTAAGACCACGATGTGACTGCTATCAAAGTTAGATATATATGTAAATTATTCATCTGTCAAATCCTAGAATTATATCATACCTGCTCCAGCAATCACGACCTGTAATGGTTTAGTGGGTTGTTCACTGTTTCTGAAAAATGAAGATAGTTGTCCAGCTTCCAAAACGTTTATTGTGTTTTCTAGTGGAG
+
AA>AAFFBFFBBGGGGGGGCGGHHHGHHHHHGHFH5FEECGHHFHHFHHHBDFFEHHHHHHHFFHHHGHEHHGGHEGGHFDGBGFFFHEHHHHHHHHHHHHHHHGGHHGHHGEHHHHHHHHHBEGHHHHHHFHFHGHHFHHHGHHHHGGHFHHHHGFFHFFGGGHGHFGHF?GHHG=GHHGGCDCFFHHHHHGHFGHDGHHHHHHHGGHHHHHFC:CBBCBCCC0CG.9.;BEGFFFF;BFFFGFBCBFFE
@M03495:530:000000000-LYBTV:1:2107:15176:10961 2:N:0:GATCCGGG+ACCTGCTT
ATATTTTGCCGTTGATAAACCACCCTCCCTGTGGTCGTTATCTTGCTCCTTCTGTCGTCAACGAATTTACTAATTCCAAAGCTCACATGCTGACAGATCGGAAGAGCGTCGTGTAGGGAAAGAGTGTAAGCAGGTGTGTAGATATAGGGGGGGGGGGGGTTATTATAAAAAAAAAAAAAAGAGATACAGTCGAAGAGAATGTGTAAAGGAAGCAGATGTATACGGTGAGTGCGAGATGTGCTTGGTGTGAG
+
BBCCCFFFFFCBGGGGGGGGGGGGGHHGGHHHHHHHGGGHHHHHHHHHHHHHHHHHGGGHGHGGGHHHHHHHHHHHHHHHGHHHEHHHHGHHHHHHGHHHGGGGHHHGGGGEGHHHHGHHHHHHHHGHGFGHGHGBBC02222>D22>0<E-9B--;---9.0090000;99;-9-----..//0000:00....../000;0090000//:.0//0090000../;..000-.--.0;00000.0;.900
@M03495:530:000000000-LYBTV:1:2107:8903:10962 2:N:0:GATCCGGG+ACCTGCTT
ATATTTTGCCGTTGATAAACCAGAACCATCCAAAGCTCACATGCTGACAGATCGGAAGAGCGTCGTGTAGGGAAAGAGTGTAAGCAGGTGTGGAGATATGGGAGGGGGCGGGGGTGATAAAAAAAAAAAAAAAGGATAACAAGATGGGGGAAAACGACCAAATCATGTGTTAAATGATTGTTGGACAATTAAAATAGATGTGCCACAAGCACACGAGATCAGTTAAATACAACTTGTATTGGCACAGCAGG
+
ABBCCFFFFFCBGGGGGGGGGGHHHHHHHHFHHHGFHHHHHHHHHHHHHHHHHHGGGGHHGGEEFEGFGGHGGHHHHHGGGHHGGHHHF3B>131334443B2?//////><<---.;0000;:@D-9---9-..9/////://///:;--..//-.-9-:.B//////9//////99/:;99AF//.;/9////////9://///....///.9--..////////;/://////;//////:///./..
@M03495:530:000000000-LYBTV:1:2107:23838:10979 2:N:0:GATCCGGG+ACCTGCTT
ATATTTTGCCGTTGATAAACCAGCTAATCCTGAAAAAAAAATCAAAGCTAAAAACTACAATGCTAAGACCACGATGTGACTGCTATCAAAGTTAGATATATATGTAAATTATTCATCTGTCAAATCCTAGAATTATATCATACCTGCTCCAGCAATCACGACCTGTAATGGTTTAGTGGGTTGTTCACTGTTTCTGAAAAATGAAGATAGTTGTCCAGCTTCCAAAAAGTTTATTGTGTTTTCTAGTGGAG
+
AAABAFFBFFB?FGFFGGGFGGHHHHHHHHHFHHFFHGGGGHGHGFHBGHHHHHFGHHHGHFHHHFHH3GFGGFHFGFHGHHHHFHEHHFHFDGFEHFFGHHHHGHHHHEHFFEFGHHFHHFHFHHHHHHHHHHHHGHHHGHGGGHHHHHHHEHFHHHHGDGGGHHHGDFDDGCGGHHHGGECDGFHHHHHHHHFHHHDHHFHFFG:GFGFFGHCGFFFFHGEFGGG?CFFF0FFFGFBFGC00FBFGGFG
@M03495:530:000000000-LYBTV:1:2107:13244:10981 2:N:0:GATCCGGG+ACCTGCTT
ATATTTTGCCGTTGATAAACCAGCTAATCCTGAAAAAAAAATCAAAGCTAAAAACTACAATGCTAAGACCACGATGTGACTGCTATCAAAGTTAGATATATATGTAAATTATTCATCTGTCAAATCCTAGAATTATATCATACCTGCTCCAGCAATCACGACCTGTAATGGTTTAGTGGGTTGTTCACTGTTTCTGAAAAATGAAGATAGTTGTCCAGCTTCCAAAAAGTTTATTGTGTTTTCTAGTGGAG
+
AABBCFFFFFCBGGGGGGGGGGHHHHHHHGHHHHHHHGGGGHHHHHHHHHHGHHGHHHHHHHHHHHHHHHHHGGHGHHHGHHHHHHHHHHHGHHHHHHHHHHHHHHHHHGHHHHHHHHHHHHHHHHFHHHHHHHHHHHHHHHHHHHHHHHHHHHFHHHHCDFGGHHHHHHGGGHHHGHGFDGGGHHHHHHHHHGHHHHHHHHHFDHHHFHGHHHFHFHHGHHGFHFH..;CFFGGGGGGFFBFGGEFGFFE
@M03495:530:000000000-LYBTV:1:2107:21020:11000 2:N:0:GATCCAGG+ACCTGCTT
ATATTTTGCCGTTGATAAACCAGGACTCAGGCTGGACCAAAGCTCACATGCTGACAGATCGGAAGAGCGTCGTGTAGGGAAAGAGTGTAAGCAGGTGAGGAGATCTCAGCGTTTCGCCGATACATCATGAATAAAAGCATCACTGTGTACGCTCAGGACCCCCAGTATCAACTGCCGTACGACGGTTGAGCCGCACTGTTTCACAGCGGGCTGACGAGTCCTCCCGCGCTCCCGCTCAACCCCAGACCACC
+
BBABBFFFFFDAEGCGGGGGGCCFEHHFGCBHAFEHHHHGGFHGHFHHHHEHHEBEGGHHHGGGGAGHGEFE>>F2DGEEAFGCGFG4@FGBGFGH33113//33444B3////3///<////@2@222FD2222@20<11111?1111?//<..0<1....--.<00000<0/</-..:-.:--..9/90/9----/;;00000/.-----:..9.-..9///..9---.:..---./..9.........
@M03495:530:000000000-LYBTV:1:2107:22197:11026 2:N:0:GATCCGGG+ACCTGCTT
ATATTTTGCCGTTGATAAACCACCCTCCCTGTGGTCGTTATCTTGCTCCTTCTGTCGTCAACGAATTTACTAATTCCAAAGCTCACATGCTGACAGATCGGAAGAGCGTCGTGTAGGGAAAGAGTGTAAGCAGGTGTGTGTATGGCGGTGGGGGGCGGGAGTCTACAAACAGACAAGAAAAGCATTGGATGAGTGCGTACGCAGCTGATGGAACTGGGGCGCTCGATCTCGCTTTTGGTCGAGACCAGCTG
+
BBBBBFFFFF@AFGGGGGGGGGGGGHHGGHHHHHHGGGGHHGHHDHHHGFBGHFHFGFFHGHGGGHHHHGFHHGHFHHHEFFHFHGFHHHHHGFFGHHHFGGGGHGHGEAE>EGFHHGHFEFHHHHGHHHGGGGG22?0<0>222//><</-->----9--.//;/9//.../.....:/././/////99//;B/-:A-:..--;/////;/////.-.9-9:9-9.9/...../9-.;:-9....../;
@M03495:530:000000000-LYBTV:1:2107:17814:11029 2:N:0:GATCCGGG+ACCTGCTT
ATATTTTGCCGTTGATAAACCAGCTAATCCTGAAAAAAAAATCAAAGCTAAAAACTACAATGCTAAGACCACGATGTGACTGCTATCAAAGTTAGATATATATGTAAATTATTCATCTGTCAAATCCTAGAATTATATCATACCTGCTCCAGCAATCACGACCTGTAATGGTTTAGTGGGTTGTTCACTGTTTCTGAAAAATGAAGATAGTTGTCCAGCTTCCAAAAAGTTTATTGTGTTTTCTAGTGGAG
+
CCCCCFFFFFCBGGGGGGGGGGGHHHHHHHHHHHHHHGGCGHHHFFHHHHHHHGGHHHHHHHHHHHHHHHHHGFHGHGHHHHFHFFFHHHHGHHHHHHHHHHHHHHHHFHHHHHHHGHHHHHHHGHHHHHHHHHHHHHGHHHHFHHHHHGGHHFCGHHHGGGGGHHHFGHHHHFHHGHHHGGCDHHGHHGHHHHHHHHHGEHHGHHGGCFHGHHHBHHGHFH/;CH:EDBFFFGGGGGFFGFFGGGGF.CE
@M03495:530:000000000-LYBTV:1:2107:27500:11044 2:N:0:GATCCGGG+ACCTGCTT
ATATTTTGCCGTTGATAAACCACCCTCCCTGTGGTCGTTATCTTGCCCTTCTGTCGTCAACGAATTTACTAATTCCAAAGGAGGAGTATGTTGTTTTTGGAATTTAAGGTAATTGTTGGCTCTAGCTGCCAAAGCTCACATGCTGACAGATCGGAAGAGCGTCGTGTAGGGAAAGAGTGTAAGCAGGTGGGGAGAGCTGGGTGGGGGGCGGGGGGTTAGAGAAAAGAAGAGTGGAGGTATGGAGAGAGACG
+
BBCCBFFFFFCAGGGGGGGGGGGGGHHGGHHHGHHHGGGHHHHHFFGHGHHHHFHGGGHGHGGGHHHFHHHHHHHHHHHHHHHG?EGHHHHHHHHHHGGGHHHHHHHHFGHHHGGHHHGGHHHHHHHHHHHHHGHHHFHFHHGHHHHHHHGHGGGEGHHHGEFDCGHHGHFGGFHFGDG=DBGBFHHCC.--.:...0//./.9-9-;----9----9.///////.:/9.//./..;///9///..;./9
@M03495:530:000000000-LYBTV:1:2107:13140:11050 2:N:0:GATCCGGG+ACCTGCTT
ATATTTTGCCGTTGATAAACCAAAGCTCACATGCTGACAGATCGGAAGAGCGTCGTGTAGGGAAAGAGTGTAAGCAGGTGTGTAGAGATCGGGGGGGGGGGGGTCAGTAAAAAAAAAAAAAAAAGAGTAAGTAGCATGGGTGCGGCTTGAAAGATGGACCTCAAGGGCCAGCACATGGGGGTCGATGACGGAGCAGAGCATGTGGCACGAAAACAACGTGAGACGTGTAGACCATCAACAGAGTTGCACAG
+
CDDDDFFFFFDDGGGGGGGGGGHHHGHHHHHHHHHHHHGHHHHHGGGA2F2EEFGEFGFGHGHHHHHHFGGFGGHHHHGB3E14343433??/E/--<----<-../<0:0<0-->B@;--<-<../00:0000:00<../.9------.000/<00/0//000<<.....</./00/..--.--<00:.-..-.//./000000./0<...-/...-....0<...//0000/00:0/0///0:0<000/
@M03495:530:000000000-LYBTV:1:2107:25335:11056 2:N:0:GATCCGGG+ACCTGCTT
AATTTTGCCGTTGATAAACCAGCTAATCCTGAAAAAAAAATCAAAGCTAAAAACTACAATGCTAAGACCACGATGTGACTGCTATCAAAGTTAGATATATATGTAAATTATTCATCTGTCAAATCCTAGAATTATATCATACCTGCTCCAGCAATCACGACCTGTAATGGTTTAGTGGGTTGTTCACTGTTTCTGAAAAATGAAGATAGTTGTCCAGCTTCCAAAAAGTTTATTGTGTTTTCTAGTGGAGG
+
1AA@AFFFBDAAE1GGFAF1FGHGHFHFHDGHHHF0EEA/CGHHDHFDGF1FAEFAFFGFHEE@GHFHHHFEE/C01BF2F0112EFH1G1BFGHBFGGEFFB2BFHH2FEGHHGHB>F>2FGH1FBGHHFFFFFDFGGFFHFHHEGF<1FCHH1FGHC?BC/C11<?GFDBGEFFD<.>F@EEFGBDFHF=0D0GGHGHHH0<<0=0G:0C;C00::G0;/CCGG.:BF0CBGEBFBCFFFB;FFGABGG
@M03495:530:000000000-LYBTV:1:2107:28140:11079 2:N:0:GATCCGGG+ACCTGCTT
ATATTTTGCCGTTGATAAACCAGAGGACTCAGGCTGGACCAAAGCTCACATGCTGACAGATCGGAAGAGCGTCGTGTAGGGAAAGAGTGTAAGCAGGTGGGGAGGTGTAGGTGGGGGGGGGGGAATTAAGAAAAAAAAACAAGAAAAATAATAAGGGTGGCGTGAACGTGGAGAACATACTAACACTAAATGTTTCTGGATGTGGAAGGCACAGATGGTAAGAGATGGTCGTGTAGGTGTACTCGAGGCTA
+
EDDDCFFFFFCBFGGGGGGGGGHHHGHDHHBFFGHHGHHHHHHHFHFAFHFHHHHHHHHHHGHGFGFFHGGGGF>EGGGGGGHHHHHFGGGGGGHHHGG1>//>///33B3B3?/<@-----@-</0111<1::BA--9..</////..<1<1110.:.-.-.-.<0<.....0.0/1101110000/00:1111<1<011001000/....//0110<11010/10001--..<101000<1:...--.0
@M03495:530:000000000-LYBTV:1:2107:7514:11094 2:N:0:GATCCGGG+ACCTGCTT
ATATTTTGCCGTTGATAAACCAGCTAATCCTGAAAAAAAAATCAAAGCTAAAAACTACAATGCTAAGACCACGATGTGACTGCTATCAAAGTTAGATATATATGTAAATTATTCATCTGTCAAATCCTAGAATTATATCATACCTGCTCCAGCAATCACGACCTGTAATGGTTTAGTGGGTTGTTCACTGTTTCTGAAAAATGAAGATAGTTGTCCAGCTTCCAAAAAGTTTATTGTGTTTTCTAGTGGAG
+
BBBBBFFFFFBAEGGGGGFFGGGCHHHHHFHHHHHGHGGGGHGGHHHGHHHHHHGFHFHHFFHHFFHHHHHHGGFGFFHFHHGHHFGHHHGHHGHFGHHHHHHGHHHHFHHHHHHHHGHHGHFHFHHHHFHHHHGHHFHHHHG2DGFH3GFGHCBFFFGDEFCGFGHHHHF?DCGG<GFHGE?DHHHHHHHHHHHGHHGHHHHHHFGHHHGHHCCCGFHHBFG0<0CEA;FBFGGGGGFGGGBFGGGFGFA
@M03495:530:000000000-LYBTV:1:2107:26075:11094 2:N:0:GATCCGGG+ACCTGCTT
ATATTTTGCCGTTGATAAACCACCCTCCCTGTGGTCGTTATCTTGCTCCTTCTGTCGTCAACGAATTTACTAATGTCACAACCACTTCTTGCCCTCCAAAGCTCACATGCTGACAGATCGGAAGAGCGTCGTGTAGGGAAAGAGTGTAAGCAGGTGTGTAGATGTCGGTGGGGGGCGGGGTATTATAAAAAAAAATAGGGGACGGAGGGCGATGGAGGGGTCAGGGGCGACCACACAGGGGATCGTCGCCG
+
BCBCCFFFFFCBGGGGGGGGGGGGGHHGGGHHHHGHGGGHHHGHHHHHHHHHHGHHGGGHGHGGGHHHGHHHHHHHHHHFHGGGGHHHHHHGHHHHGHHHHHHHFHHHHHHHHHGHHHHHGFGGHHHGEGGDGHHHHGHFHHHHGHFHHHGHHH?F1?01?111=1<@->.--<>-9-;@-.000000009--;-.000...---:.--.---../:.--...//.-------.......-..;./.--.-
@M03495:530:000000000-LYBTV:1:2107:23531:11119 2:N:0:GATCCGGG+ACCTGCTT
ATATTTTGCCGTTGATAAACCAAAGCTCACATGCTGACAGATCGGAAGAGCGTCGTGTAGGGAAAGAGTGTAAGCAGGTGTGTTTATGTCGGGGGGGGGGGGTTGAGTAGAGAAAAAAAAAAAAAAGCACATGGGAGACGAGACATGTGGAGAAAGTGACGTGTAGCTGGCGAAACTGGCATCCGGGCGTGGAGACCACACAGAGCCAAGCGGCGCTAATCGTCGGTAAGTTGGTCACATCGGGTGACACC
+
CCCCCFFFFFCAGGGGGGGGGGHHHHFHGHHHHHHHHHGHHHGHGGGGHHHGEGGEGHHGGGFHHHFHFFDFGHHHHHGF3?132444B@1>>/E-------9-9/0000;00:BF?A->--;---..0/:00/./;...--../0:00:0.0.000:00.:A//00:0/.-----00/./:/:.;---9--..0../..:..0:/.//...------.00...---..00000.00;000..-.-.000.
@M03495:530:000000000-LYBTV:1:2107:17879:11127 2:N:0:GATCCGGG+ACCTGCTT
ATATTTTGCCGTTGATAAACCAGTCAGGAGTCCAAAGCTCACATGCTGACAGATCGGAAGAGCGTCGTGTAGGGAAAGAGTGTAAGCAGGTGGGGTGAGCTGGGTGGTGGGGGGGGGAGTCAAAAAAAAAAAAAAGAAAAAGAGGCGGAGAGACGCTAGGGTCGCGGATCCTGAGGGACGTATAGGATAATTGGGGCATACCATGTACACACTCGTACAAGTGCTGATGGACAGGTCTTATGGTTGTACCC
+
BBCDCFFFFFBAGGGGGGGGGGHHHHHHHGHHHHHHHHHHHHHHHHHHHHHHHHHHGGGGGHHGEGEEFHGGHGGHHHHHFGGHFFHHHHCB1>>1//033B2?3?///?/</A--:-99/000:.:-9-9----..;//.../..--:--../.-.....;/-:-----/000/....-;.000000000000.-.-:00/00000:000./:.....00;000:0000;00..0000000000..0000
@M03495:530:000000000-LYBTV:1:2107:7596:11138 2:N:0:GATCCGGG+ACCTGCTT
ATATTTTGCCGTTGATAAACCAGTCAGGAGTCCAAAGCTCACATGCTGACAGATCGGAAGAGCGTCGTGTAGGGAAAGAGTGTAAGCAGGTGGGGAGAGGTAGGGGGTGGGCGGGGGATTATAAAAAAAAAAAAAAAGGGGCAGAGAGAGCGAGGCAACAGCAGGACACAAAGGACACCGTACTGACACGTCAATGGTGTAAGCAGAGCGGAGAAGCACAAGCACGCATGGATACAAGGACAGTGCACTGA
+
CCBBCFFFFFBAGGGGGGGGGGHHHHHHHGHHHHHHHGHHHHHHHHHEHHHHHHHHGGGGGHHGGGGGGGHGHGGHHHGGGHHHHHFGHHGF1>/1>///B33/////>/////----./00000;09-@9-:----...---.:./....-;---....:./.9../:/..//:./..-;...00000....:00000.00000//./---9-./00///../:-;-.:.0000009..9/.00000;/0
@M03495:530:000000000-LYBTV:1:2107:16473:11154 2:N:0:GATCCGGG+ACCTGCTT
ATATTTTGCCGTTGATAAACCAAAGCTCACATGCTGACAGATCGGAAGAGCGTCGTGTAGGGAAAGAGTGTAAGCAGGTGTGGAGATATCGGGGGTGGGCGGGTGATTAAAAAAAAAAAAAAATAATGCGAAGGGGAGAGTGTGTCACATGAACTGATAGTATGCACTTATGAAATCAGGTGATACGTTCGGCAAGCATAGATGCGAGACGCCGCGTCCGTTGTCAGGATCGCAGTGGTGTTATCAGTGAG
+
CCBCCFFFFFCCGGGGGGGGGGHHHGHHHHHHHHHHHHHHHHHHGGGGHHHGGGGFGHHHFEHHHHHHGHFFGHHFHHHFBE131334441>//E//>/////--.1>111<DCFCGC??--9.00000..--..-.-..;000.0:0000000009000000;09000;0:F0000000000;00.0//.----../::000009.--:.--------990.9000/;0/...;;0/0...0;0000000
@M03495:530:000000000-LYBTV:1:2107:28429:11168 2:N:0:GATCCGGG+ACCTGCTT
ATATTTTGCCGTTGATAAACCAGGACTCAGGCTGGACCAAAGCTCACATGCTGACAGATCGGAAGAGCGTCGTGTAGGGAAAGAGTGTAAGCAGGTGTGTAGGTGTAGGGGGGGGGGCCGTAGTTTAAAAAAAAAAAAAAAACGAGGTACGTTCAATTGCAAGATTACCAGAACAGAATCTGGTTGTGTGCACTCCGAGGCCAGTGTACACCCTGTTATATTGGTCCAGGACGTCTCAGTCATCTGCGAGT
+
BBBBBFFFFFBBGGAGGGGGGGHGHHHHHGHHHHGGHHHHHFHHFHBFGHGFGGFHHHHGHGGGGGHGGEEE>EGBGHG3GGGHHGHFFGE3FFEF3B?1@333333BBE//-9------9..9/://;//--9------9;.-..-./;9././////////.///////././/;///9//:/...../////..-9--9:.//////9/.;.;//:9//9/://///..9....//;9//////----
@M03495:530:000000000-LYBTV:1:2107:16387:11199 2:N:0:GATCCGGG+ACCTGCTT
ATATTTTGCCGTTGATAAACCAGAACCATCCAAAGCTCACATGCTGACAGATCGGAAGAGCGTCGTGTAGGGAAAGAGTGTAAGCAGGTGTGGAGGTATCGGGGGGGGGGGGGGGAGTTAAAAAAAAAAAAAAAAATGAGGTGCAGGGGGGACGAAGCGGAGTAGGATGGGCGTCAGGTGATGAGGGGAGGTGGTGGTGTACGGATGGTAAAGGAGTGGGGGGAGGCGCGAGGATGGAGTGACCACGGGTT
+
CDCCDFFFFFDCGGGGGGGGGGHHHHHHHHHHHHHHHHHHHHHHHHHHHHGHHHGGGGHHHGGGGEGGHHHGGHHHHHGHHHHHHHHGHF3E131113B4?>//<-------<----9/0000<B>D-==------.:0://.000.---<--9--.-<---</0000<...-9-<./0000000/.-.--...<....900....-.000000/</...-9----.-<-----:0.</<.0000..---<
@M03495:530:000000000-LYBTV:1:2107:25102:11201 2:N:0:GATCCGGG+ACCTGCTT
ATATTTTGCCGTTGATAAACCAGCTAATCCTGAAAAAAAAATCAAAGCTAAAAACTACAATGCTAAGACCACGATGTGACTGCTATCAAAGTTAGATATATATGTAAATTATTCATCTGTCAAATCCTAGAATTATATCATACCTGCTCCAGCAATCACGACCTGTAATGGTTTAGTGGGTTGTTCACTGTTTCTGAAAAATGAAGATAGTTGTCCAGCTTCCAAAAAGTTTATTGTGTTTTCTAGTGGAG
+
BBBBBFFFFFBAGEFGGGGGGGHHHHHHHHHHHHHHHGGGGHGHHHFFHGGFHHGHGGHHHHHHHHHHHHHHGGHGHHHGFGFHFB3GHHHHDHHHHHFFHHHHHHHHFGHHHHHHHHHHHHHHHHHHHHHHHGHHHHHHHHHHHHFHHHFGEHHHHHHGGGGGHHHHGGHFHHHGFHEHGGGGHHHHHHHFBDFHFFDHFHHHFHGGH0GHGHCCFFHHFHHFHF.E.9CGFGFGGGGFFFGGGG0B?BA
@M03495:530:000000000-LYBTV:1:2107:3342:11239 2:N:0:GATCCGGG+ACCTGCTT
ATATTTTGCCGTTGATAAACCAGGCGGACCAAAGCTCACATGCTGACAGATCGGAAGAGCGTCGTGTAGGGAAAGAGTGTAAGCAGGTGTGCAGAACTCGGGTGTGGTACTAAACATGCATGAATAAAGAGATCTTAGAATACATGACAAGGAAGAAATCATAAGAGATCCTAGTATGTAAAATGAGAAAACCATTGTGTATATCAACGATGCACACGGTAGATATCGAGAAGAAGATATCACACAATTAA
+
A?AAAFFBFF@AEEGGBFGGGGFCHFFGFGGGGF2BAADGFE3DFGFD33ABF?EF?GHB?EFEEE?FF3F3BEGBBG3BBFEB3BFF33?4BF33BB3///?////B3333322B222B222@222@2222@2221111111?11?1110/<<000011111>111/=00<00==0000<00000000///..;00;:/0000000/....;000.-9.9.00;00...9.////99;////;/;.//;/
@M03495:530:000000000-LYBTV:1:2107:11604:11257 2:N:0:GATCCGGG+ACCTGCTT
ATATTTTGCCGTTGATAAACCAGCCTCCCTGTGGTCGTTATCGAATTTACTAATTCCAAAGCTCACATGCTGACAGATCGGAAGAGCGTCGTGTAGGGAAAGAGTGTAAGCAGGTGTGTAGATCTGGGGGGGGGGGGGGTCGATAAAAAAAAAAATAAAAAAATAATAGAGGGTACAGGGAGGTTGGTGTGGTAGTCAGATGATGTGAGGGCATGGTCGAGACAGGTCGTGTGAGATAAGGTGACCGCGTG
+
CBABCFFFFFCCGGGGGGGGGGHHGHHHGHHHHHHHGGGHHHHHHHHHHHHHHHHHHHHHHHHHHHHHHHHHHHHHGHHHDGGGHHHGGGGGGGHHGGHHHHHHHHHHHHHHHHHH3E04B4444?32//------9-:-.:-...000;>AF;9.:0000--:0000000/../000/..9-.:/:..:../00000000000:0000..../..09--9../;.00--;..00:0000000000--9:-
@M03495:530:000000000-LYBTV:1:2107:9409:11260 2:N:0:GATCCGGG+ACCTGCTT
ATATTTTGCCGTTGATAAACCACCCTCCCTGTGGTCGTTATCTTGCTCCTTCTGTCGTCAACGAATTTACTAATTCCAAAGCTCACATGCTGACAGATCGGAAGAGCGTCGTGTAGGGAAAGAGTGTAAGCAGGTGGGGAGGGTTGGGGGGGGGGGGGGGGAATAAAAAAAAAAAGAAGAATAAGAATAGGGGGGGCTGATGGAGGAGCAAGAGAGGGGGTGATAAGGTGTGAGTGGCATTCGCGCGGTGG
+
CCCEDFFFFFDCGGGGGGGGGGGGGHHGGHHHHHHHGGGHHHHHHHHHHHHHHHHHGGGHGHGGGHHHHHHHHHHHHHHHHHHHHHHHHHHHHHHHHHHHGGGGHHHGGGGGGGHHHGHHHHHHHHHGFGHGHHGB/<//////0</@C@;A--<--<----./01<1099--<9.<</0/<111:10100..-<---..010//9....///./...----.11100100.111<../0011.----.<<
@M03495:530:000000000-LYBTV:1:2107:11694:11262 2:N:0:GATCCGGG+ACCTGCTT
ATATTTTGCCGTTGATAAACCAGCTAATCCTGAAAAAAAAATCAAAGCTAAAAACTACAATGCTAAGACCACGATGTGACTGCTATCAAAGTTAGATATATATGTAAATTATTCATCTGTCAAATCCTAGAATTATATCATACCTGCTCCAGCAATCACGACCTGTAATGGTTTAGTGGGTTGTTCACTGTTTCTGAAAAATGAAGATAGTTGTCCAGCTTCCAAAAAGTTTATTGTGTTTTCTAGTGGAG
+
BCCCCFFFFFCBGGGGGGGGGGHHHGHHHHHHHHHHHGGGGHHHHGHHHHHHHGGHHHHHHHHHHGHHHHHHGGHGHHHGHGHHHHHHHGHHHHHHHHHHGHHHHHHHHHHHGGHHHHHHHHGFHHHHHHHHHHHHHHHHHHHFFHEGGHGHHHGHHFHGFGGGHHHGHHHGHHHHHFFGAGFEHHGHHHHHHHHHHHHHHGHGFHGHHHFFHHFHHHHHHHGHE0:EEFFFGGGGGGGGGGGGGFFFGGG
@M03495:530:000000000-LYBTV:1:2107:9027:11268 2:N:0:GATCCGGG+ACCTGCTT
ATATTTTGCCGTTGATAAACCAGCTAATTCCAAAGCTCACATGCTGACAGATCGGAAGAGCGTCGTGTAGGGAAAGAGTGTAAGCAGGTGTGTAGATCTCGGGGGGGGGGGGGGGGTTAAAAAGAAAAAAAATGAAAGTAGGGGAAGAAGACACAACCGGGTGGCGGTGAAGGCTAAGAGACTACGCAGTGACGGTCACAGTGGCCTGAGCGCAGAGACAGAGCGATACAGGAGGTAGTGGACCGTGACGT
+
DDCCCFFFFFCBGGGGGGGGGGHHHHHHHHHHHHHHHHHHHHHHHHHHHHGHHHGGGGHHHGGGGEEFGHHGGHHHHHHHHHHHGHHFHFB>1434444411/>/--=-----99<-9.1110.<./<.-<<.:11111110......//0////...<--<--.--<-.010.::0000//00/.9.-.011.-...0110<<..0.//09----9//////<--..-<1/..9.000/.00:9......
@M03495:530:000000000-LYBTV:1:2107:27782:11273 2:N:0:GATCCGGG+ACCTGCTT
ATATTTTGCCGTTGATAAACCAGAACCATCCAAAGCTCACATGCTGACAGATCGGAAGAGCGTCGTGTAGGGAAAGAGTGTAAGCAGGTGAGGTGAGAAAGGCGGCGGGGGGGGGGTTAGAGTAAGAAAATCACATAAGCTGGTAGCGTGATTGGGGGACGACAGTGTCCACACTACTGACAGAAGCACAAGACTCCATTCGCGTGGCAGGCTAGGTACAGAGAGCGTAATGTGGCCGGCTATTCAAGACG
+
BBAABBFFFFBAGGFGGGGGGGHFHCHHHHHEGEBFFHHFFFFFD55ABGBDCGE1F?GGGEB10AEAFGFE?FG1FGFBBBG43FGHF33113?31443311>////<<-;-B--9-..://9B/;//./;///9//;9//99///-...///..----;----/////9//.;/////////////......////////.-9--;..-../9.///////...-....////..----.//////9..
@M03495:530:000000000-LYBTV:1:2107:21462:11276 2:N:0:GATCCGGG+ACCTGCTT
ATATTTTGCCGTTGATAAACCACCCTCCCTGTGGTCGTTATCTTGCTCCTTCTGTCGTCAACGAATTTACTAATTCCAAAGCTCACATGCTGACAGATCGGAAGAGCGTCGTGTAGGGAAAGAGTGTAAGCAGGTGTGTGGGGCTCGGTGGGGTCGGGGGTGTTATAAAAAAAAGAAGGAGAGATATCTTGTCGCACTGACTCGGGGCCGATTTGACACGAGATCATGAACGATGGTGGGCGTAGCACTAT
+
ABABBFFFFFCBGGGGGGGGGGGGGHHGGHHHHHHHGGGGHHHHHHHHHHHHHHHHGGGHGHGGGHHHGHHHHHHHHHHHHHHHHHHHHHHHHHHHHHHGGGGGGHHGGGGEGHHHHGHHHHFHGHHHHHBGHHFBBC00//////<<??.-<..-------:900;00;C?--..;/......0000090::..---/0000..-----@-..00000.9-..0000000.;..900.-.-9--.00;00
@M03495:530:000000000-LYBTV:1:2107:15697:11281 2:N:0:GATCCGGG+ACCTGCTT
ATATTTTGCCGTTGATAAACCAGTCTCAAAAGCTCACATGCTGACAGATCGGAAGAGCGTCGTGTAGGGAAAGAGTGTAAGCAGGTGTGTAGAGATCTGGGGGGGGCGGGGGCTTAAAAAAAAAAAAAAAAAAGACGACGGGGTGGCTGAGAAGGGTTGTGACGGCAAGGACGAGCGCGTGCGTCGTTCGCACTGGAGGGATCGGACAGACAATCCATACAGGTGTGGGCGAGGTGAATGGACGCTGAATA
+
DDDEEFFFFFECGGGGGGGGGGHHHHHHHHHHHHHHHHHHHHHHHHHHHHHGGGGHHHGGGGEGGHHHGHHHHHHGHHHHHHHHHCF@?14@434B3@@32>/-B--9---<<-.011:0<@>;DB;=-=--<../.9-----<--....<11/..<<-..1:.----....------<--.-<<--<..-.--///..-./....-<././/00/:11/01/000....-<--9.10110009-...011
@M03495:530:000000000-LYBTV:1:2107:22717:11315 2:N:0:GATCCGGG+ACCTGCTT
ATATTTTGCCGTTGATAAACCACCCTCCCTGTGGTCGTTATCTTGCTCCTTCTGTCGTCAACGAATTTACTAATTCCAAAGCTCACATGCTGACAGATCGGAAGAGCGTCGTGTAGGGAAAGAGTGTAAGCAGGTGTGGAGAGCTGGGTGGGGGGGGGGGGATTTTAAAAAAAAAAAAAGTATGTGGATGGTGGTGTAGGACGCGTGTAAAATGTCACAAATCTATAGATGCAGCAAAGGTTGTTCGTACG
+
CCCCCFFFFFDBGGGGGGGGGGGGGHHGGHHHHHGHGEFHHHHHHHHHHHHHHFHHGGGHGHGGGHHHHHHHHHHHGHHHHHHHHHHGHHHHHHHHHHHHGGGGHHHGGGGFGHHHHGHHHFHHGHGHDFFHGHCFDE/2/2/?@F2C1<//<-<--9---<.:0:1011<-@>-----.:111110000.<1....0100<--<--9/1<110111110.101<11<1110010./0//00/..1../.-
@M03495:530:000000000-LYBTV:1:2107:20490:11321 2:N:0:GATCCGGG+ACCTGCTT
ATATTTTGCCGTTGATAAACCAGGGACTCAGGCTGGACCAAAGCTCACATGCTGACAGATCGGAAGAGCGTCGTGTAGGGAAAGAGTGTAAGCAGGTGTGTAGATTACGGAGGTGGCCGGGGGATTAAAAAAAAAAAAAAGGATAGGAGGATGGGAGTACGGTATGGAGAGTAGAAGTAAGGGGGTGAGGACAGACGATGCCGAGGAGAATCACTCACTGCCTGAGGCGGCGTCAGGGACTCAGATGTCGT
+
DDDDDFFFFFCCGGGGGGGGGGHGGGGHHHGGHHHGHHHHHHHHHHHHHGHHGHHHHHHHHHGGGGFFHGEEEEEGHHHGHHHHHHHHHGHFHHHHCBB>04344B43?E/<////00<//////=111><-A-<C----../000/0/../0..:../0..:..:/0/0.00000000000.-9--...0././;--..;0---;-...000000/00:0/00//.9------../:.../0000::::.
@M03495:530:000000000-LYBTV:1:2107:13870:11324 2:N:0:GATCCGGG+ACCTGCTT
ATATTTTGCCGTTGATAAACCAGGACTCAGGCTGGACCAAAGCTCACATGCTGACAGATCGGAAGAGCGTCGTGTAGGGAAAGAGTGTAAGCAGGTGTGGAGAGCGCGGCGGTGGGCGGGGGAATTAAAAAAAAAATAAACGATGGATGTGTCGAGGGGTAGTGATGGTAGACAGTAGATAGAAGAATAAGTAAGCTATAGACTTAGTGTAGACAGCGCAGAATCGTGCGATGTGCGGTATGTACAAGCCA
+
CDDCCFFFFFDCGGGGGGGGGGHGHHHHHHHHHHGHHHHHHHGHHHHHHHFHHHHHHHGHHGGGGHHHGGGGFGHHHHFGGHHHHHHGGHFGHHHFFGG?3F3/////<//<<<C/?-<----./000000--;CD.;0:0...9./00:0;0..---9A.9;/0:0000000:/00000:00:0;/000000000000000:00:0:0:00000/.-----/00....-....00.-;..00000::../
@M03495:530:000000000-LYBTV:1:2107:3177:11330 2:N:0:GATCCGGG+ACCTGCTT
ATATTTTGCCGTTGATAAACCACCCTCCCTGTGGTCGTTATCTTGCTCCTTCTGTCGTCAACGAATTTACTAATTCCAAAGCTCACATGCTGACAGATCGGAAGAGCGTCGTGTAGGGAAAGAGTGTAAGCAGGTGTGTAGGTCTAGGTGGTGGGGCTGGCATTATAAAAAAAAAAAACAATATCTAGGAGCGTGCGTATACAGTCTACCTACGAGTCTACGCTCTACCGCTCCTGCTCACGAGTCCCACG
+
CBCCCFFFFFCCGGGGGGGGGGGGGHHGGHHHHHHHEGGHHHHHHHHGFHHHHFHHGGGHGHGGGHHHHHHHHHFHHHHGHHHHHFHHFHHGGGHGHGHHGGGGHHHGGGGEEGHGFGHHHHHFFGGHHHHHHHC?2A=2@22222222@=</////-<.>011<111>1D------;;..0=0000009/.:...-...009900:00000/;;;./000.-.;.000----.0000009;.-.:009.-
@M03495:530:000000000-LYBTV:1:2107:24660:11341 2:N:0:GATCCGGG+ACCTGCTT
ATATTTTGCCGTTGATAAACCAGCTAATCCTGAAAAAAAAATCAAAGCTAAAAACTACAATGCTAAGACCACGATGTGACTGCTATCAAAGTTAGATATATATGTAAATTATTCATCTGTCAAATCCTAGAATTATATCATACCTGCTCCAGCAATCACGACCTGTAATGGTTTAGTGGGTTGTTCACTGTTTCTGAAAAATGAAGATAGTTGTCCAGCTTCCAAAAAGTTTATTGTGTTTTCTAGTGGAG
+
3>AAAFFFFFBBGECGGCGGGGGHHHHHHHHHHHHGHCGGGHFFHFGEGHB5FAAGF3GHFGHHHEFHGECGGGHGHDFGFGBGFGGHHHFHHHDFFFHHHHHHGHHHHFHHGFHHGHFHHHHHHHHHHHGHHFHHHHBHHHGCGHGHHFCFCGCGH2GD/BD?<11?FGGGHHHB<DAGGGFD.DFGFHGHDGHHFGFHFAHHHH0CGHFBF;0CFFFFFBBGFFA?DCFFBFEC9CFGFF0C09;099A
@M03495:530:000000000-LYBTV:1:2107:24387:11349 2:N:0:GATCCGGG+ACCTGCTT
ATATTTTGCCGTTGATAAACCACCCTCCCTGTGGTCGTTATTTGCTCCTTCTGTCGTCAACGAATTTACTAATTCCAAAGCTCACATGCTGACAGATCGGAAGAGCGTCGTGTAGGGAAAGAGTGTAAGCAGGTGTGGAGGTGTAGGCGGGGGGGGGAGGACTTATAGAAAAAAAAGAGGATGTCCTAGTATGGTCGCTGAGCCGATGAAGGAGACGTGCATGATGAGCAGGAGTCACAAGATGACTGCTT
+
BABBCFFFFFCBGGCGGGGGGGGGGHHGGHHHHHHHGGGEHHHFHHHHHHHHHHFGGGHGHGGGHHHGHHHHHHHHHHFGHHHHHHHHHHHFHHHHHHFDGGGHHGGGGGGG?GGHGHHHE3FEFFHHHFHHHHF2?/2////22>22/<---:----::.9//////////::--../..///;////////9//9-...9//--9./;//;......9.:////////;.:;//9///://///////:
@M03495:530:000000000-LYBTV:1:2107:26535:11353 2:N:0:GATCCGGG+ACCTGCTT
ATATTTTGCCGTTGATAAACCACCCTCCCTGTGGTCGTTATCTTGCTCCTTCTGTCGTCAACGAATTTACTAATTCCAAAGCTCACATGCTGACAGATCGGAAGAGCGTCGTGTAGGGAAAGAGTGTAAGCAGGTGTGGTGATCTTGGTGGGGGGCGGGTGATTGATAAAAAAAAAAAAGAAGTAGACATGCCTGGCCGTGCCAATCGACTTGAACGAAGATACTGCGAACCAGTATAACATGTCCGGTGC
+
CCBCCFFFFFCBGGGGGGGGGGGGGHHGGHHHHHHHGGFFHHHHHHHHHHHHHHHHEGGHGHGGGHHHGHGHGHHHHHHHGHHHHHHHHHHHHHHHFHHGGGGGHHHGEFFFDHHGHGFHHHHHHG3GFGFHHH?F2?/2<222@D@G2FD///--99-:9.///////:9/----:9-:.:/9//////////9...;-9..//:/9.-..///;....;/////:.----..////////////.-:--
@M03495:530:000000000-LYBTV:1:2107:12116:11356 2:N:0:GATCCGGG+ACCTGCTT
ATATTTTGCCGTTGATAAACCAGAACCATCCAAAGCTCACATGCTGACAGATCGGAAGAGCGTCGTGTAGGGAAAGAGTGTAAGCAGGTGTGTAGAGATAGGGGGTCGGCGGGTCAATAAAAAAAAAAAAAAAAAAAATCATCAAACCATCAGTCAAGGAGTCTATCCCAAGTCACCGCCCCTATGGTACGCGGTAGTGCCCTTGAACTGTATAGTCGTGTTAGTCGGATGATACACAAGACGACTACGAA
+
ABCCCFFFFFCCGGGGGGGGGGHHHHHHHHHHHHHHHHHHHGHHHHGHHHFHHHGGGFHGHGEEEEEGGHHGFHHHHHFHHHHHGHHHGB3?1434343B@B1E><//////</-0111111<C@DG---@-;;:@999///;////..////;/////..9/////:9/9.;//9/.-:--.;///99/..--...:///////;////9//////.....////:--.-//:////..9/.--.-/...
@M03495:530:000000000-LYBTV:1:2107:21249:11358 2:N:0:GATCCGGG+ACCTGCTT
ATATTTTGCCGTTGATAAACCAGCTAATCCTGAAAAAAAAATCAAAGCTAAAAACTACAATGCTAAGACCACGATGTGACTGCTATCAAAGTTAGATATATATGTAAATTATTCATCTGTCAAATCCTAGAATTATATCATACCTGCTCCAGCAATCACGACCTGTAATGGTTTAGTGGGTTGTTCACTGTTTCTGAAAAATGAAGATAGTTGTCCCGCTTCCAAACAGTTTATTGTGTTTTCTAGTGGAG
+
3>3AADDFFFBAFEGFFGGGFCHHGHHHF5FHGHFFFEEAEGFDFGHFGGAFFA1GFFHFHGGEDDGEGBFGECEEGGHHGDHHEFFGFHHGHHHHH4FFFHHH4FFHFFHHEFHFHHHHHHG4FFFGHH33BFGHFHFFHHEGGHHFFHHHBGFFGFFD///?0??1@GB110FFD<F.<<C..=1DFF000<0=BG0=CGH0=C<:CC;:GFGF0;A-DDBFGC.A/90;;00;;B/BB/9CF090.:;
@M03495:530:000000000-LYBTV:1:2107:20897:11361 2:N:0:GATCCGGG+ACCTGCTT
ATATTTTGCCGTTGATAAACCAGCTAATTCCAAAGCTCACATGCTGACAGATCGGAAGAGCGTCGTGTAGGGAAAGAGTGTAAGCAGGTGGGTAGATCTCGGGGGGGGGGGGGGCATTAAAAAAAAAAAAAGAGCAGAGATACGAATGTGCAGCGTGAGGGAGAGAGAAGAAGCATGCCAGGCGCATGCGTCGGAGCACTGTTGCGTTGGCTGCACGCGAAGACAGGTCTAGGGGATGCGGCTGCTGGGAG
+
CCCDCFFFFFCBGGGGGGGGGGHHHHHHHHFGHHHHHHHHHHHHGHHHHHHHHGGGGGHGGGFGGFGGHHHGHHHHHHHHHHHHHHHHF31/?3?34444??/>/-@-------9-/01111<-C<-@9-<..:/0//./111<...0111110-..<..........0/0//0:100000..---..0..-9----..:/<101-..-.00../0.-----.///.001<10.....:-9---.000...
@M03495:530:000000000-LYBTV:1:2107:21333:11384 2:N:0:GATCCGGG+ACCTGCTT
ATATTTTGCCGTTGATAAACCAGCTAATCCTGAAAAAAAAATCAAAGCTAAAAACTACAATGCTAAGACCACGATGTGACTGCTATCAAAGTTAGATATATATGTAAATTATTCATCTGTCAAATCCTAGAATTATATCATACCTGCTCCAGCAATCACGACCTGTAATGGTTTAGTGGGTTGTTCACTGTTTCTGAAAAATGAAGATAGTTGTCCAGCTTCCAAAAAGTTTATTGTGTTTTCTAGTGGAG
+
CBBCCFFFFFCCGGGGGGGGGGHHHHHHHGHHHHHGHGGGGHHHHHHHHGHFGHGGHHGHHHHHHHHHHHHHGGGGFHHHFHBGFHFHHHHHHHHHHHHHHHHHHHHHHHHHHHHHHHHHHHHHGHHHHHHHHHHHHHHHHHHHHHHFFHGHHHBGHHHGGGGGHHHHHHHGHHHHHHHHDEGGHHHHHHHHFHHHGGHFCGHHGHHHHHGHHGFCGH/CFCCGFFHGDGGGFGFFBBF;CBFFBBFGFGG
@M03495:530:000000000-LYBTV:1:2107:15542:11389 2:N:0:GATCCGGG+ACCTGCTT
ATATTTTGCCGTTGATAAACCAGGACTCAGGCTGGACCAAAGCTCACATGCTGACAGATCGGAAGAGCGTCGTGTAGGGAAAGAGTGTAAGCAGGTGTGGAGAGATCGGTGGTTGGGGGGGGATTAGGAAAAAAATAAGAGATAATGATCTCCTGGGCCACAACTTGAAACTGAAATACTTGTCTTATTTCCGTTCGAACAGCTTTTATCTTTTTTATATCATACTGATCAGAGAACATAGATATGTGATG
+
ABBBBFFFFFBBGGGGGFGGFGHGFGCGGFHHFFEHFHHHHGFHHHHHHHEGGBFGHHGGHDGGGHHEGGGEEFHHHGGFAEGFCBFGHHHHHHFF33?13?3//B3/////</E////99--.;////9/BF;@./////.///99/;////9//.9...9..9;////////9////9;/;//////9//.//.....-/.//;//;B///;9-.///////////;/BF//.;/////////99////
@M03495:530:000000000-LYBTV:1:2107:19428:11396 2:N:0:GATCCGGG+ACCTGCTT
ATATTTTGCCGTTGATAAACCAGGACTCAGGCTGGACCAAAGCTCACATGCTGACAGATCGGAAGAGCGTCGTGTAGGGAAAGAGTGTAAGCAGGTGTGTAGATTTCGGTGGTGGGCGGAGCATTAAAAAAAAAAAAACAAAAGAAGCACGAGGTCGATGATGTTGAGCGATTTAGAATGTTCGCGAGGAAGTCGAGTACATCGTCGGCGGGGCGCTGGCGGGGTGGCGGATACAACGGGCATGACGGTGG
+
BBCCDFFFFFCBGGGGGGGGGGHGGHHHHHHHHHGHHHHHHHHHHHGHHHHHHHHHHHHHHGGGGGHHGEFF>FHHHHGHHGHHHHHGGFF3GHE1BEF1434444D2/?EE/////><////FD11?11<D--<@--::.../../00/-.--./--.;0000000:0--...000000:00.------/.00..-0.000:...---;---------.-----:-.-;--.000;--.--/.009;A.;
@M03495:530:000000000-LYBTV:1:2107:21144:11410 2:N:0:GATCCGGG+ACCTGCTT
ATATTTTGCCGTTGATAAACCACCCTCCCTGTGGTCGTTATCTTGCTCCTTCTGTCGTCAACGAATTTACTAATTCCAAAGCTCACATGCTGACAGATCGGAAGAGCGTCGTGTAGGGAAAGAGTGTAAGCAGGTGGGTGGGACGTGGGGGGGGGCGGGGCATTAAAAAAAAAAAGAGAAAAACACACGGTGATAGGGCGTGGGTTGGACAGAGTAGTGCTAAGAGGTACAGTAGTCGGGTCGACGGTGGG
+
CCCCCFFFFFCCGGGGGGGGGGGGGHHGGHHHHHHHGGGHHHHHHGHHHHHHHHHHGGGHGHGGGHHHHHHHHHHHGHHHHHHHHHHHHHHHHHHHHHHHGGGGHHHGGGGEEGHHHGHHHHHHGHHHFHHFHH0B/</////0/???-<--:@D------;/0000;0-;-9@;..//00/....9.--...000/./-----.:--000.//:000/0000000.00:0000000.--.-9----...-
@M03495:530:000000000-LYBTV:1:2107:8225:11421 2:N:0:GATCCGGG+ACCTGCTT
ATATTTTGCCGTTGATAAACCAGCTAATCCTGAAAAAAAAATCAAAGCTAAAAACTACAATGCTAAGACCACGATGTGACTGCTATCAAAGTTAGATATATATGTAAATTATTCATCTGTCAAATCCTAGAATTATATCATACCTGCTCCAGCAATCACGACCTGTAATGGTTTAGTGGGTTGTTCACTGTTTCTGAAAAATGAAGATAGTTGTCCAGCTTCCAAAAAGTTTATTGTGTTTTCTAGTGGAG
+
AAABBFFFFFBBGGGGGGGGGGHHGHHHHHHHFHHHGGGGGHHHHHHGHHHHHHGHHCGHHHGHHHHHHHHHGGHGGFHHHHEHFHHHHGHHHHHHHHHHHHHHHHHGHHHHHHHHHHHHHHHHHHHHHHHHHHHHHGHHHHHGHHHHHHHFHHHHHHHCEGGGHHHHHFHGHHHGFFFHGGGGHHHHHHFHFHFHGHFFFHHHHGHHHHHHHHHFHFHFHHGHFBE.C0BFGGGGGGBFGGGGFBFFF0E
@M03495:530:000000000-LYBTV:1:2107:11021:11422 2:N:0:GATCCGGG+ACCTGCTT
ATATTTTGCCGTTGATAAACCAGTCAGGAGTCCAAAGCTCACATGCTGACAGATCGGAAGAGCGTCGTGTAGGGAAAGAGTGTAAGCAGGTGTGGAGATCTCGGTGGGGGGGGGGGGATTAAAAAAAAAAAAAAGAAATAAAGTGTGTGTGGGCGGATGGGTAAGGACGAGTAGAGGAGGAAGATAAGTTGATGGACAGTGAGTGTGTCTGTGTACAGGAGATGTAGAGAGGACAGAGATGGGATGACAGG
+
CCDDDFFFFFDBGGGGGGGGGGHHHHHHHGHHHHHHHHHHHHHHHHHHHHHHHHHHGGGGHHHGGGGEGGHHHGHHHHHHHHHHGHHHHHGF3?13?33344B1?EFG//----<--9</0<110-<@AB;->-.../1111111:1......9-----.</1/000.--<..111/..../..11101111110/00.0110<:11.11<1:11111/..9<01111:<...././//<00.<0B000<.
@M03495:530:000000000-LYBTV:1:2107:20488:11430 2:N:0:GATCCGGG+ACCTGCTT
ATATTTTGCCGTTGATAAACCAGCTAATCCTGAAAAAAAAATCAAAGCTAAAAACTACAATGCTAAGACCACGATGTGACTGCTATCAAAGTTAGATATATATGTAAATTATTCATCTGTCAAATCCTAGAATTATATCATACCTGCTCCAGCAATCACGACCTGTAATGGTTTAGTGGGTTGTTCACTGTTTCTGAAAAATGAAGATAGTTGTCCAGCTTCCAAAAAGTTTATTGTGTTTTCTAGTGGAG
+
ABBCCFFFFFDAEGGGGGGGGGHHHHHHHHHHHHHHCFGGGHFHHHFEHHHGHHDFHHHHHHHHHEFHHHGHGGHFHHFBGFBGHFFHHHHHDGEHHGHHHHHGHHHHHGHHGHHHHHHHGHHHHHHHHHGHHHGHHHGHGGGFHHEG3FG2BF2GFFFGGGGD0<DHFGGFFHH11=CGGGCGH11DFHHHHH0GHGHHCFHHHH;GHFHBCG0C0G/CCGGCC;.:CFGFGG00;9CFFFBB09;C.F.
@M03495:530:000000000-LYBTV:1:2107:8913:11448 2:N:0:GATCCGGG+ACCTGCTT
ATATTTTGCCGTTGATAAACCAGGATCAGGTGGACCAAAGCTCACATGCTGACAGATCGGAAGAGCGTCGTGTAGGGAAAGAGTGTAAGCAGGTGTGTAGAGGTTGGTGGGGGGGGGGGTAATAAAAAAAAAAAAAAAAAAACAATCAGGAGCTGAGGGGAAGAAAAGAACTATAGGGGAGATGCGACGATAGAGCAGCAATCAAGAATGGAGGCGAGGGAGAGCAATGCAGATCTCAGGGTATAAGAGCG
+
DEDEEFFFFFDCGGGGGGGGGGHGHHHHHHGHGHHHHHGHGHHHHHHHHHHHHHHHHHHGEGGHHHGGGGGFFGHHGFHHHHHFHHHHFHHHHFF3?14B43232?>///</E?----9-./11111:==;-<9<-------...000000...00...-...://</<.:101110...-.<00-.---...1110//./000000/0:00/..-----..<.90/<0:1110<1111/.//01111:/<
@M03495:530:000000000-LYBTV:1:2107:4450:11476 2:N:0:GATCCGGG+ACCTGCTT
ATATTTTGCCGTTGATAAACCAGGACTCAGGCTGGACCAAAGCTCACATGCTGACAGATCGGAAGAGCGTCGTGTAGGGAAAGAGTGTAAGCAGGTGTGGAGTAGTCGAGGGGGGGGGGGTTATTATAAAAAAAAAAACAAAAGATTCTCGATGTGGACAAGGACGATCAGCTGAAGCAGACACGTGGGCGTGAGCACGCCGAAACAGCTGTCAAGAGAACCAACACACAAATGAAGCACAGCTGAATGCA
+
ABCCCFFFFFCCGGGGGGGGGGHGHHHHHHHHHHGHHHHHHHHHHHHHHHHHHHHHHHHHHGGGGGHHGGGFEGHGGHGGHHHHFHHBGHHFHHHFE3>13/33344>/>/E//-:---;::.;B000990;-@=---..;.9;.00000.:B0.0;000..9..--...000000000;/AB/....-.---..;0.--.-----//.09;;0000./00....9..;...00900009//.0000:000
@M03495:530:000000000-LYBTV:1:2107:29136:11488 2:N:0:GATCCGGG+ACCTGCTT
ATATTTTGCCGTTGATAAACCACCCTCCCTGTGGTCGTTATCTTGCTCCTTCTGTCGTCAACGAATTTACTAATCCAAAGCTCACATGCTGACAGATCGGAAGAGCGTCGTGTAGGGAAAGAGTGTAAGCAGGTGGGGAGATGTTCGGGGGGTCGGGGTGAAGAAAGAAAAAATAGATCGAGAGGCGTTAGGCAGAGCTAGCAGTGCAGTATGTTATGGCCGTGAACACGCGCGATGACAGACGTGAGTCG
+
AB@ABFFFFFBAEGEGGGGGGGGGGHHGGHHHHGHFEEEGHHHHFHGFFHFHFHHBFFGEGHEAFGHGHGHHEGG5GF@F2FGBGFGHHHHEFHHGHHGGEEFHGGG?FGGGC2GHEFFFFEEFGGHDDDDCG02//////0<111/>EC@--.---;--.///////9;9.-.//9//....-..-.-...//..9//////////////////////./--9..//.9--9--9./////.-..../9-
@M03495:530:000000000-LYBTV:1:2107:25237:11488 2:N:0:GATCCGGG+ACCTGCTT
ATATTTTGCCGTTGATAAACCAGTCAGGAGTCCAAAGCTCACATGCTGACAGATCGGAAGAGCGTCGTGTAGGGAAAGAGTGTAAGCAGGTGTGGAGATCATGGTGGTGGGCGGAGCCGTTAAAAAAAAAAAAAACTAAAGCTCTATATAGTACTAAGCATTGTATGATGTAGAAGCTACGATGGCTTGATGCCTGTAAATCTTCGACGCTGGTCTGGGCGACGTGGAGTACGTTCCACTCCCCCACTAGC
+
CCCCCFFFFFCCGGGGGFGGGGHHHHHHHGHHHHHHHHHHHHHHHHHHFHHHHHHHGDGGHHHGFGGEGHGGHGGGHHHHGGGHGHHHHH1@FF13?3B3344@3B?////////////??//2DD/?-@-----.0;00000:009;000;00000;/000:00000009090000000.....//.-.0900000:00;0000..;--;.-:00///.----;....0/0.:/9/090;/;A.-;./:/
@M03495:530:000000000-LYBTV:1:2107:2562:11497 2:N:0:GATCCGGG+ACCTGCTT
ATATTTTGCCGTTGATAAACCAGTCACAACCACTTCTTGCCCTCCAAAGCTCACATGCTGACAGATCGGAAGAGCGTCGTGTAGGGAAAGAGTGTAAGCAGGTGTGTAGATATGAGGGGAGGGCGGTGCATTAAAAAAAAAAAAAAAACGAACAGCAGGAAAGTGGCATGACGTAACATAACTATGTCTGGTAGTCAGAACGAGGACACTGATGATACAAGGAATACTGTAGCACGGCAGCGTATGACGAG
+
AAA@AFFFFFDBGGGGGGGGGCFHHHHGHGGGGHHHHHGGHHHHGHFHGHGHHHHHHHHHGFHHHHHHGGGGHHHGGGGEFGGHFGGHHGHHGGGHHHHHHGEE3?04B444B4433?////<//////<11?1?11>A<---:----.-=.--/99..9./.://.:/.//..:..99/9/////9///////://///...9--..:/:///;//:///../://////;///--:--.-...///..-
@M03495:530:000000000-LYBTV:1:2107:22710:11500 2:N:0:GATCCGGG+ACCTGCTT
ATATTTTGCCGTTGATAAACCAGAACCATCCAAAGCTCACATGCTGACAGATCGGAAGAGCGTCGTGTAGGGAAAGAGTGTAAGCAGGTGAGGAGATCTCGGGGGGTGGCGGGGTATCAAAAAAAAAAAAAAACAACCGAAGAAAGCTGGAAGGGGCGGTGATGCTCGTACGGAGTGCGCGTCCGCGAACTCGGAACTCGCGTTCAGCCCACTCACACCACGACTCGCTGCATCAGCCACTCGCCTCCAGG
+
CCBCCFFFFFCAGGGGGGGGGGHHHHGHHHHHHHHHHHGHHGHHHHHHHHBFHHGDGGHHHGGDEEFGHHHGFHHHHHGGFHHHFFHEGC3B131133441?/>/--99.-----.009000.;-9-B;-;B-...;.----.//0/00/.0/..-;----.90000.-..-...;.0-9-9:-------.;....;00.---;.;00/....9/000.;..--..:-.../09;00;./:/.--.../0/
@M03495:530:000000000-LYBTV:1:2107:23414:11502 2:N:0:GATCCGGG+ACCTGCTT
ATATTTTGCCGTTGATAAACCAGAACCATCCAAAGCTCACATGCTGACTGATCGGAAGAGCGTCGTGTAGGGCAAGAGTGTAAGCAGGTCTGTTGGGCTGTACGTACCGCAGCATACATCGGCAGAAAGGAACTAGCAAATTGCGTCGCTGCTCGCTCACGATGCAGGCTAGTGTCGCTGGTTGTCTGTCGTCAACACGTATAACAGCTAGATAATCGTGCTCAAGCACCCAGGACCCCCACACATGCGCA
+
AA1>ADFBBD1A?1EFDF11FG00EG00AFCBH1BFG11A1A11F1101ABAFCE/AEF0B///////B11/0?/C0BFH122B1FE/F11>B21?/00/012/0>//////>0111122</>///0110<001<101111111///--.>.<1.-...<...<.00:..0.0:00..:.-/0.;;0900.....00;../;/0000.0/;///99/-----/////9---------;-------///---
@M03495:530:000000000-LYBTV:1:2107:5714:11514 2:N:0:GATCCGGG+ACCTGCTT
ATATTTTGCCGTTGATAAACCAGCTAATCCTGAAAAAAAAATCAAAGCTAAAAACTACAATGCTAAGACCACGATGTGACTGCTATCAAAGTTAGATATATATGTAAATTATTCATCTGTCAAATCCTAGAATTATATCATACCTGCTCCAGCAATCACGACCTGTAATGGTTTAGTGGGTTGTTCACTGTTTCTGAAAAATGAAGATAGTTGTCCAGCTTCCAAAAAGTTTATTGTGTTTTCTAGTGGAG
+
BAABBFFBFFBAG2GGGFGGGGHFHHHHHH5AGFFHGCGGEHFFHHFEHHHHHHGEGFHHGFHHHFHHHGHHGGHEA4GFDFFHHHBGHHGGFFHHHHHHGHHHHHHHHGHHHHHHHHHHBGG4FFGHHHHHFHHHHHHHHHG0GHHFFBFH0@<FHFHDDGGGEFFGHHHFHAGB=DAECF?DAGFFHFFBDGBGGH0DGHHH0CCCHGHHHHF0GFCBFFF0C:EA9FFGBFFGGGB/B99BBF0B.09
@M03495:530:000000000-LYBTV:1:2107:28349:11530 2:N:0:GATCCGGG+ACCTGCTT
ATATTTTGCCGTTGATAAACCACCCTCCCTGTGGCGTTATCTTGCTTCTTCTGTCGTCAACGAATTTACTAATTCCAAAGCTCACATGCTGACAGATCGGAAGAGCGTCGTGTAGGGAAAGAGTGTAAGCAGGTGTGGGGTGGTTGGTGGGGGGGGGTGTGTTTGATGAAAAAAATACGGATTGAGAGATGGTGGTTGTATGGGATGGGTTCGTGGACAGGCTCTCGGTGTATGCGCACCAATCTAGTGTT
+
>AAAAFFFFFD>EC1GGGDG1CFFEHH?FHHHHHHGGGEHHHHHEH1FGHHHHFHGFFGGGEEFHHFFFHBGHHH1FG1E0E1B1@@BGGHHEGGHBGG/EAEEG0EE/EEF<GGHGEFCC0BFGGHHF11FC<1B///<</////><F.--C---;-;9-:/;/////9/;9---:/------/;-/-/////---;-/;/:--;--9/---99--//:----9/--;-9////---99--/9/9/////
@M03495:530:000000000-LYBTV:1:2107:3369:11545 2:N:0:GATCCGGG+ACCTGCTT
ATATTTTGCCGTTGATAAACCAGTCACAACCACTTCTTGCCCTCCAAAGCTCACATGCTGACAGATCGGAAGAGCGTCGTGTAGGGAAAGAGTGTAAGCAGGTGTGTAGGGGACGGGGGTGGGCGGGTCATTAAAAAAAAAAAAAAAACATAAGGGTGGTGACGAGGAGAAAATAGACAAAAAGACGCTAAAATGCTGACTAGAGACCACAAGAGAATAGATGCGGGTTGAGTGACCGATGAGAGTACAGG
+
CCCBBFFFFFCBGGGGGGGGGGHHHHHHHGGGGHHHHHHHHHHHGHHHHHHHHHHGHHHHHHHHHHHHGGGGHHHGGGGGGGHHHGHHHHHHFGFHHHHHHHGF3?0433/////</////<//<----.00;0000::-;A--9---..000009;.-:.00:.---:..0/:00000//.9../.-...0000;000/0000:0/./....;./00;9:90:---9.;/000000---.0;0900090/
@M03495:530:000000000-LYBTV:1:2107:8760:11556 2:N:0:GATCCGGG+ACCTGCTT
ATATTTTGCCGTTGATAAACCAGCTAATCCTGAAAAAAAAATCAAAGCTAAAAACTACAATGCTAAGACCACGATGTGACTGCTATCAAAGTTAGATATATATGTAAATTATTCATCTGTCAAATCCTAGAATTATATCATACCTGCTCCAGCAATCACGACCTGTAATGGTTTAGTGGGTTGTTCACTGTTTCTGAAAAATGAAGATAGTTGTCCAGCTTCCAAAAAGTTTATTGTGTTTTCTAGTGGAG
+
BBABABFFFFDBGEGGGGGGGGHGHCFHHFHHHFHGHCGCGHGGHFFGHHD5EGFHGHHGGHHHFHHHHHHEGGGGFHHFHGFHHHHHFGHEDGFFHHHHGHHHHHHHHGHHGHHHHHGEGGFHGHHHHHHHGHHGHHGHHHHFEHHHHHHHHHFHHHHFADCDBFGGFGHHHHFHHGFHGGGGHHFHHHFHHBHFFDGFHHHHHF<0CCG0G:C;CGBBGFCCBCCEDBFGGGGGFF/CBB;BBFBBAFE
@M03495:530:000000000-LYBTV:1:2107:4755:11571 2:N:0:GATCCGGG+ACCTGCTT
ATATTTTGCCGTTGATAAACCACCCTCCCTGTGGTCGTTATCTTGCTCCTTCAATTTACTAATTCCAAAGCTCACATGCTGACAGATCGGAAGAGCGTCGTGTAGGGAAAGAGTGTAAGCAGGTGGGTAGGTCTGGGGGGTGGTGGGGGCGGTAAAAAAAAAAAAGAGAAAGCATGAGGGGGTAGTGGGAAGTGATTAGTGGTGAATAGTAGTCAACGAAGTGATGAAGGAGGAGTGGGTAACTGTACTGA
+
ABBBBFFFFFBBGGGGGGGGGGGGFHHGGHCHHHHHGGGHHHHHHHHHHHHHHHHGHHHHHHHHHHHHGHHHHHHHHHHHHHHGHHHHHGGGGHHHGGGFFGHHHHGHHGHHHHHGGHFGHHHFB//<3?/3332B2//?-9A..;----9--..///-;-@D--....//;/////9/.---..;/.../.9////////./99/9//////////.....////////.9...9...9/////9/////
@M03495:530:000000000-LYBTV:1:2107:19644:11571 2:N:0:GATCCGGG+ACCTGCTT
ATATTTTGCCGTTGATAAACCAGCTAATCCTGAAAAAAAAATCAAAGCTAAAAACTACAATGCTAAGACCACGATGTGACTGCTATCAAAGTTAGATATATATGTAAATTATTCATCTGTCAAATCCTAGAATTATATCATACCTGCTCCAGCAATCACGACCTGTAATGGTTTAGTGGGTTGTTCACTGTTTCTGAAAAATGAAGATAGTTGTCCAGCTTCCAAAAAGTTTATTGTGTTTTCTAGTGGAG
+
AAABBFFFFFBBGGGGGGGGGGHHHGHHHHHHHHGGHGGGGHHGHHHGHHHHHHGHHHHHHHHHHFHHHHHGGGHEFEGGHHEHHHHHHHHHHHHHHHHHHHHHHHHHHFHHGHHHHHHHHHHHHHGHHHHHHHHHHHHHHHHEHHHHHEGHHHGHHHHGGGGGHGHGGHH1FHHFGBFHGGGGHHHHFFHHHHFFHFHGHHHHEHGHHFHHHHFHHHFHHHHHFHCEGGGGGGGGGGBF/FFFBFFGGGF
@M03495:530:000000000-LYBTV:1:2107:16197:11587 2:N:0:GATCCGGG+ACCTGCTT
ATATTTTGCCGTTGATAAACCAGGACTCAGGCTGGACCAAAGCTCACATGCTGACAGATCGGAAGAGCGTCGTGTAGGGAAAGAGTGTAAGCAGGTGTGTAGAGCTCGGTGGGCGGCGGGTAAATAGAGAAAAAAACAAAAACAAACGGTACACGGTCGCGACGAGGACGTGGGCGGTGAGTAGTAGAAGCACACCACGCGAGCACAGTCCTAGCCGGGCGCCTTATGGTGCAGCTCGGACAGACAGACGG
+
CCBCBFFFFFCBGGGGGGGGGGHGHHHHHHHHHHGGHFHHHHHHGHHGHHBGHFGFHHGHHGGEGEGFGFEE>F1GGFF3GHFFGEGBBFHHFHH?@B?14343433//////////>/---<0<000<0:C/.C:................00.-;.--;--9--:-.-;..-.----..000:0:0;0;0//....9.---9:.//0000000/.---9--..;00000000;/9.-.-:././//.;.
@M03495:530:000000000-LYBTV:1:2107:25909:11594 2:N:0:GATCCGGG+ACCTGCTT
ATATTTTGCCGTTGATAAACCAGCTAATCCTGAAAAAAAAATCAAAGCTAAAAACTACAATGCTAAGACCACGATGTGACTGCTATCAAAGTTAGATATATATGTAAATTATTCATCTGTCAAATCCTAGAATTATATCATACCTGCTCCAGCAATCACGACCTGTAATGGTTTAGTGGGTTGTTCACTGTTTCTGAAAAATGAAGATAGTTGTCCAGCTTCCAAAAAGTTTATTGTGTTTTCTAGTGGAG
+
?ABBBFFFFFBAEGFGGDGGGGHHHHHHGHHHHHHHHGGGGHHHHHHEGFFFHHGHHHHHHHHHHHFHHGHHGGGFHHHHHHHHHFHHHEHHHHHHHHHHHHHHHHHHHHHHHHHHHHHGHHHHHHHHHHGHHHHHHFHHHHHHHHFHHHHEHGHHGHHGCDCDHHHGHGHGFHHHGHFHFGGGHHHHHHFHGGFGBHHHHHHHHHHEHHHHHHGGHFFHBGHEHFC.;CBGFGGGGGBFGBFGGGFGGGE
@M03495:530:000000000-LYBTV:1:2107:12360:11594 2:N:0:GATCCGGG+ACCTGCTT
ATATTTTGCCGTTGATAAACCAGCTAATCCTGAAAAAAAAATCAAAGCTAAAAACTACAATGCTAAGACCACGATGTGACTGCTATCAAAGTTAGATATATATGTAAATTATTCATCTGTCAAATCCTAGAATTATATCATACCTGCTCCAGCAATCACGACCTGTAATGGTTTAGTGGGTTGTTCACTGTTTCTGAAAAATGAAGATAGTTGTCCAGCTTCCAAAAAGTTTATTGTGTTTTCTAGTGGAG
+
AAABBFFFFFCCGGGGGGGGGGGHHGHHHFHHHHHHHGGGGHHHHHHFHGHEFHGHHHHHHHGHHGHHHHHHGGHGHEHGDDBHGHEHHHH4FGFFHHHHHHHHHGHHHHHHHHGHFHHHGHHFGHHHHHHHHHGHHHHHHHHFHHEGFHHFFGHHEFHGDFFGHHHFGHHHHHHGGHHEDGGFHHHHHHHHHHHHHHGHFHHHFHGGHHCGHGGGHGFFGHGC;0CAACFFFFFGGG/FGGFGGFFFE:.
@M03495:530:000000000-LYBTV:1:2107:19767:11614 2:N:0:GATCCGGG+ACCTGCTT
ATATTTTGCCGTTGATAAACCAGCTAATTCCAAAGCTCACATGCTGACAGATCGGAAGAGCGTCGTGTAGGGAAAGAGTGTAAGCAGGTGTGGGGGTTTCGGGGGGGGGCGGGGTATAATAAAAAAAAAAAAAAAGAAGATCAGGGGCAGATGGTGAGGTGAGTGGAAGGGAGAAGGAGAGGGGTGGGTGGAGATACAGGCTCAGGTGGGGTAGCGCGATGGTACAGTGTATGACACGATGACGTGAATTG
+
CDCDCFFFFFDCGGGGGGGGGGHHHHHHHGFHHHHHHHHHHHHHHHHHHHGHHHGEGGHGHGFGGEFHHHHGHHHHGHEGGGHGHHHHHG3B11////?3?//<@--99--<---<00<0<00<09>F@------.../000000.---9.000000.</.0.00.00/...9..<.......-.---..-<.<<000:/...0</<0.--...<-----..0000000<00<B000.-..00.....00<
@M03495:530:000000000-LYBTV:1:2107:9294:11631 2:N:0:GATCCGGG+ACCTGCTT
ATATTTTGCCGTTGATAAACCAGGACTCAGGCGGACCAAAGCTCACATGCTGACAGATCGGAAGAGCGTCGTGTAGGGAAAGAGTGTAAGCAGGTGTGTAGAGCTCGGGGGGGGCGGGGTCATTAATAAAAAAAAAAAAGAAAAAGAAGATGAGTATATGAGACGAAACGGTAAGTGGGGAAAACGTAAGAGACATATGAGAGCAGTGGATAGGATCTGAGTAGCGGACAGGAAGAGCGGATGGAGGGTAG
+
DEEEEFFFFFDCGGGGGGGGGGHGHHHHHHHHGGGGGHHHHHHHHHHHHHGGHHHHHHGHGGGGHHHGGGGGGGHHHGHHHHFGFGGGHHHHHHGF3?04343433/</@/--9----<-..:<1:11BFFFFFCA--9.9./<..../01:101<11111110.--.-99...0110<-...//-..:.1:///11111110.0/10/0010/01/0111:111-----9../.../-----<//.-./<
@M03495:530:000000000-LYBTV:1:2107:18080:11678 2:N:0:GATCCGGG+ACCTGCTT
ATATTTTGCCGTTGATAAACCAGCTAATTCCAAAGCTCACATGCTGACAGATCGGAAGAGCGTCGTGTAGGGAAAGAGTGTAAGCAGGTATGTAGAAATAGGGGGTGGGGGGGGAAGAGAGAAAGCAGTGAAAGATATACAGGTGATGTTGGGCAGGGGAGAGTATTTATCATAGTGAAAATAAGAGGCTGTACGTAGCATGTAAGCTGGACGCTCTGCTGAAAACACGCTTGTTGTACTACTGTTGTGTG
+
AAAAAFFBF4DAGGGFGFGFGGHHC5GHFBGEFHHBFFHGCDGFG55FAFA5B2EEAAGF2EE1EEA125F1GFHGCB5BGG@GHGHAF443BB44444@B3B1/>/<///:---.......9///9/////////////99/////://;.-...---.-..9/:9//9/9////////////9//....;//;9/../////////:...--.../9///////...-..../.9//////////9...
@M03495:530:000000000-LYBTV:1:2107:11955:11678 2:N:0:GATACGGG+ACCTGCTT
ATATTTTGCCGTTGATAAACCAGCTAATCCTGAAAAAAAAATCAAAGCTAAAAACTACAATGCTAAGACCACGATGTGACTGCTATCAAAGTTAGATATATATGTAAATTATTCATCTGTCAAATCCTAGAATTATATCATACCTGCTCCAGCAATCACGACCTGTAATGGTTTAGTGGGTTGTTCACTGTTTCTGAAAAATGAAGATAGTTGTCCAGCTTCCAAAAAGTTTATTGTGTTTTCTAGTGGAG
+
BAABCFFFFFBAGGGGGGGGGGGHHHHHGHHHHHHHHGGGGHGHHHBGHHHHHHGHHBGHGHHHHHHHHGHHGGHGHFHHHHFHFGGHHHHHHHFHHHHHHHGHHHHHHHHHHHHHHHHHGHHGHHHHHHHFHHHHHHHHHHHGFHHGHHGHHFCHHHHGEGCGHHHHFHGGHGHGGHHHDGGGHGHHHHHHHHEHGFGHEHFFHHHGHGFHHGFHFH/:GHGHFCEEDFGGGGGGGGFFGFFGFBFFC0E
@M03495:530:000000000-LYBTV:1:2107:17864:11683 2:N:0:GATCCGGG+ACCTGCTT
ATATTTTGCCGTTGATAAACCACCCTCCCTGTGGTCGTTATCTTGCTCCTTCTGTCGTCAACGAATTTACTAATTCCAAAGCTCACATGCTGACAGATCGGAAGAGCGTCGTGTAGGGAAAGAGTGTAAGCAGGTGTGTAGATCTGGGGGGGGGGGGGGTGGAGTTAAAAAAAAAAAAAGAAAGACGATAACGCGATGTGGGGGAGGTGGGTAGATATAAGGACGGGTGCGTACAGACTAGAGACTGTGGA
+
DCCDEFFFFFCCGGGGGGGGGGGGGHHGGHHHHHHHGGGHHHHHHHHHHHHHHHHHGGGHGHGGGHHHHHHHHHHHHHHHHHHHHHHHHHHHHHHHHHHHGGGGHHHGGGGGGHHHHGHHHHHHGHHGGHFHHHBF2?0>22222222<>?---9----9--.<:/1111<-<-9----.../0//.-...0.<---..10.-9-<@..<-.1.111111100.--9-<<-<.-.1:.000<01/0001/0
@M03495:530:000000000-LYBTV:1:2107:24173:11684 2:N:0:GATCCGGG+ACCTGCTT
ATATTTTGCCGTTGAGAAACCAGCTAATCCTGAAAAAAAAATCAAAGTTAAACATTACAAACCTCAGACCACGTTACGACTACTATCAAAGCTAGATATATATGAAAATTATTCATCTGTCAAATCCTAGAATTATATTATACCTGCTCCAGCAATCACGACCTGTAATGGTTTAGAGGGTTGTTCACTGTTTCTGAAAAATGAAGATAGTTGTCCAGCTTCCAATAAGTTTATTGTGTTTTCTAGTGGTG
+
>11>13@31@A1AAA113110AF01AF31D3F1B1AB0A//011B11AA22D111111111/A001BEGFFF/>>0///?//>BG21@@110@11F2222BFHH2FFD1>F22B>GB2F22BG1BF<FFF1GBGFHB22BFF2B>DAFH111@F01@1@A/@C/F??GD1<1=0111<0<><-C<GD=D00<0=00DG0<:C0G0GBCFGCCGC0::GBC0;;90090;9C90;00FGB///000;;FF0.
@M03495:530:000000000-LYBTV:1:2107:13229:11686 2:N:0:GATCCGGG+ACCTGCTT
ATATTTTGCCGTTGATAAACCAGCTAATCCTGAAAAAAAAATCAAAGCTAAAAACTACAATGCTAAGACCACGATGTGACTGCTATCAAAGTTAGATATATATGTAAATTATTCATCTGTCAAATCCTAGAATTATATCATACCTGCTCCAGCAATCACGACCTGTAATGGTTTAGTGGGTTGTTCACTGTTTCTGAAAAATGAAGATAGTTGTCCAGCTTCCAAAAAGTTTATTGTGTTTTCTAGTGGAG
+
BBBBBFFFFFCBGGGGGGGGGGHGHHHGFHHHHHHFGCGGGHFHHHDFHHFHHHGHHHHHHHHGHHHHHHHHEFFEHFGFHHFFFHHGHHHFGHHHHHHHHHHHHHHHGHHHHGHHHHHHHHHHHHHHHHHHHHHHHHHHHHFHHHHHGHGHHHHHHHHGGCGGHHBFDGG<FGFB<1GHEGGGHHHBHHDHHHHFHFHHFFFFFGCBHHGGHC0CBCGHFHGHCGF.A:FGFGGGGEFFFGGGEBFF?BE
@M03495:530:000000000-LYBTV:1:2107:24841:11686 2:N:0:GATCCGGG+ACCTGCTT
ATATTTTGCCGTTGATAAACCAGGGACTCAGGCTGGACCAAAGCTCACATCTGACAGATCGGAAGAGCGTCGTGTAGGGAAAGAGTGTAAGCAGGTGTGTAGAGCTCGGTGGGGGGGGGGGCGTTAGAAAAAAAAAAAAAAGAAAAAAGAGAGGGTAACGGGCGGGAGTTGGTGTAGGAGGAGACACTTGCTAGGTGACGCGTGGGTACGTCGAGCTAGGTGCAAGGAATTATAATCGTGGCAGTCACAGG
+
DDDDCFFFFFCCGGGGGGGGGGHGGGGHHHHHHHHGHHHHHHHHHHHHHHHHHHHHHHGHHGGGGHHHGGGGEGHHHHGHHHHGHHHGGGGFGHHFEBE?4?43B33>E/</?/<--<-----99..00:F?D-<>@----...//.-..//....//0.-9-9----./00..<0<00/....9//0000::<:<00B.<----<.00./.---..00.0<000:../0<0<0000..:.-/9/00000.
@M03495:530:000000000-LYBTV:1:2107:22746:11706 2:N:0:GATCCGGG+ACCTGCTT
ATATTTTGCCGTTGATAAACCAGCTAATCCTGAAAAAAAAATCAAAGCTAAAAACTACAATGCTAAGACCACGATGTGACTGCTATCAAAGTTAGATATATATGTAAATTATTCATCTGTCAAATCCTAGAATTATATCATACCTGCTCCAGCAATCACGACCTGTAATGGTTTAGTGGGTTGTTCACTGTTTCTGAAAAATGAAGATAGTTGTCCAGCTTCCAAAAAGTTTATTGTGTTTTCTAGTGGAG
+
AAACCFFFFFCBGGGGGGGGGGHHHHHCHHHHHHHGHGGGGHHHHHGEHHHHHHFHHHHHHHHHHHHHHHHHGGHGHHHHHHHHHGGHHHGGHHGHHHHHHHHHHHHHHHHHHHHHHHHHHHHGHHHHHHHHGHHHHHGHHHHFHHGFHHGHGHHHGHHDEGGGHHGGGHGGHHHHGHFECFFGHHHHHHHHDFFHHGFGFHGGDGCGHHHGHHGHHHHHHHHFGBCFDFGFGGGGGGFGGGGGBFBFFFG
@M03495:530:000000000-LYBTV:1:2107:13937:11707 2:N:0:GATCCGGG+ACCTGCTT
ATATTTTGCCGTTGATAAACCAGCTAATCCTGAAAAAAAAATCAAAGCTAAAAACTACAATGCTAAGACCACGATGTGACTGCTATCAAAGTTAGATATATATGTAAATTATTCATCTGTCAAATCCTAGAATTATATCATACCTGCTCCAGCAATCACGACCTGTAATGGTTTAGTGGGTTGTTCACTGTTTCTGAAAAATGAAGATAGTTGTCCAGCTTCCAAAAAGTTTATTGTGTTTTCTAGTGGAG
+
BBCCCFFFFFCAGGGGGGGGGGHHHHHFHHHHHHHHHGGGGHHHHHHHHHGFGHGHHHHHHHHHHHHHHHHHGGHGHHHHHHHHHHGHHHHHHHHHHHHGHHHHHHHHHHHHHHHHHHHHHHHHHHHHHHHHHHHHHHHHHHHHHHHEHHHHHHGHHHHGFGGGHHHGHHHHHHHHDGHHGGGGHHHHHHFHDHHGFGFHHHHHHFGHEFGHHHHGFHGHHHGHHGGEDCGGGGGGGGGGGGGGFFFFCFE
@M03495:530:000000000-LYBTV:1:2107:16930:11725 2:N:0:GATCCGGG+ACCTGCTT
ATATTTTGCCGTTGATAAACCAAAGCTCACATGCTGACAGATCGGAAGAGCGTCGTGTAGGGAAAGAGTGTAAGCAGGTGTGGATATATCGGGGGTCGCCGTGGGATTAAAAAAAAAAAAAAAAAAAAAATAAAGATGGCTGGTGGGAAGAGAGTACAAGAAATGTCAGATCAATTGGGAGACTTGTAGGCTGGGTGTATATGAAGTGGCATTGTGAGACACAGTATGTCAGGAGAAGTATATAGGCTAGG
+
BCABCFFFFFCBGGGGGGGGGGHHHFHHHGHHHHHHHHGHHHHHGGGDHHHGGGGEEHHHGGGHGHGHFGFGHGHFFHGF3B133B44B41//>@</>//<///</2?222?<CG->@@-:---;--;;-.////////..9./..-.:.....//////;/:///////:///////....;//////9//...;.9///9///;///.://///////...;///;///;.9...//////////;/:.
@M03495:530:000000000-LYBTV:1:2107:7901:11728 2:N:0:GATCCGGG+ACCTGCTT
ATATTTTGCCGTTGATAAACCACCCTCCCTGTGGTCGTTATCTTGCTCCTTCTGTCGTCAACAATTTACTAATTCCAAAGCTCACATGCTGACAGATCGGAAGAGCGTCGTGTAGGGAAAGAGTGTAAGCAGGTGTGTAGAGGTTGGCGGGGGGGGGGGGATTAATAAAAAAAAACAAAGAGCGGCGAGAGGAGTGTCACAGGGGTAGACAAAATGCCGAACAATAGGAAAAATGTAGCGTGCCCGAAGAG
+
CCCBBFFFFFCBGGGGGGGGGGGGGHHGGHHGHHGHGGGHHHHHHHHHHHHHHHHHGGGHGHHHHGHHHHHHHHHHHHHHHHHHHGHHGHHHHHHHHHHGGGGHHHGFGGEGHHHHGGHHHGHGHGHHGHHHHGC2/0BD322222/2><--:----:-;-./00000B0F;-9-....//;/--9--9:-.9.;:00000::.::..000//.;000---99/000000//..00090-..../.---..
@M03495:530:000000000-LYBTV:1:2107:26265:11733 2:N:0:GATCCGGG+ACCTGCTT
ATATTTTGCCGTTGATAAACCAGCTAATCCTGAAAAAAAAATCAAAGCTAAAAACTACAATGCTAAGACCACGATGTGACTGCTATCAAAGTTAGATATATATGTAAATTATTCATCTGTCAAATCCTAGAATTATATCATACCTGCTCCAGCAATCACGACCTGTAATGGTTTAGTGGGTTGTTCACTGTTTCTGAAAAATGAAGATAGTTGTCCAGCTTCCAAAAAGTTTATTGTGTTTTCTAGTGGAG
+
BBCBBFFFFFBCGGFGGGGGGCFHHHHGHHHHGGHHHGGGGHHDHHGFHHHFFHGHHHHHGHHHHFHHFFHHGGHGGGHHHGFHHHGHHHHFHHFHHHHHHHHHHHHHHFHHGHHHGHGHHHHGHHHHHHHHHHHHHHGHHHHFHHHGHFHHHFFHEHHGGGGGH1DD?GH?GGHH1FFHFGGDHHHHHHGFDHHHFGHHCGHDGHFGHFGHHHHHGHFBHF:00GGECBFFFGGGGEBFGEGEGFGGEGE
@M03495:530:000000000-LYBTV:1:2107:19889:11743 2:N:0:GATCCGGG+ACCTGCTT
ATATTTTGCCGTTGATAAACCAGCTAATCCTGAAAAAAAAATCAAAGCTAAAAACTACAATGCTAAGACCACGATGTGACTGCTATCAAAGTTAGATATATATGTAAATTATTCATCTGTCAAATCCTAGAATTATATCATACCTGCTCCAGCAATCACGACCTGTAATGGTTTAGTGGGTTGTTCACTGTTTCTGAAAAATGAAGATAGTTGTCCAGCTTCCAAAAAGTTTATTGTGTTTTCTAGTGGAG
+
>AABBFFFFFBBGGGGGGGGGGHHHGHHHHFHHHHHHGGGGHGHHHFHHHGHHHGHHFHHHHHHHGHHGHHHGGHGHDHHHHCHFHFHHHHHFHHHHHHHHHHHGHHHHHHHHHHHHHHHGHHHHHHHHHHHFHHHHHHHHHGFHHHGGGHHHHFHFHHCEGGGGHHEHHHHGHHHGHFC<CCFHHHGHHHHB0DGHFHHGHHHFHGGBGGHHHHHHHHHHFCHHHH?CFGFFGGFFF;FFFBF0BCFFF?
@M03495:530:000000000-LYBTV:1:2107:10329:11750 2:N:0:GATCCGGG+ACCTGCTT
ATATTTTGCCGTTGATAAACCACCCTCCAAAGCTCACATGCTGACAGATCGGAAGAGCGTCGTGTAGGGAAAGAGTGTAAGCAGGTGTGTAGATGTTGGGGGGGGGCGGGGGATTAAAAAAAAAAAAAAAAAACAAAAGAGTGAACGATGGCGTAGAGAAGTAAGGGAATAGTGTGTGGATGATGAGTAGGATACTACACAGAGGAGTGCATGAGTGGTGCAAACGACTAACCTGTGATGAGGGACGGTAA
+
BCCCCFFFFFDCGGGGGGGGGGGGGHHGHHHHHHHHHHHHHHHHHHHHHHHGGGGHHHGGGGGGHHHHGHHHHGHHHHGGHHGHGGG@E14E44444B1//>-----<-----.:0000:@C>B@=CFF---9.<.../9/00000...../-.--.000/00000.../000000<<.0<000000<0:00000<000/0.0/.../.00000000.<.0<00.<.-.-00.0.0000000/..9--...
@M03495:530:000000000-LYBTV:1:2107:15803:11773 2:N:0:GATCCGGG+ACCTGCTT
ATATTTTGCCGTTGATAAACCAGCTAATCCTGAAAAAAAAATCAAAGCTAAAAACTACAATGCTAAGACCACGATGTGACTGCTATCAAAGTTAGATATATATGTAAATTATTCATCTGTCAAATCCTAGAATTATATCATACCTGCTCCAGCAATCACGACCTGTAATGGTTTAGTGGGTTGTTCACTGTTTCTGAAAAATGAAGATAGTTGTCCAGCTTCCAAAAAGTTTATTGTGTTTTCTAGTGGAG
+
>AAABFFFFFCCGGGGGGGGGGHHHHHHHHHHHHGGFFGGGHHFHHHHHHFHHFEHHHHHGHHHH5GHHFHHFGHGFGHHHGEGFFBGHHHHFFBGEFHHHHHHHHHHEHHHHHHHHHHHHHFHHFHHHHHHHHHGHHHHHGFGGFFFHHHGGHHHHHHGGGFGHDG1FGG?G0GHGFHHGGGGHGFHHHHHHHHHHFHBGGFDDGGHFHHHFGGGGHGHGHFHFFC.;B0FGGGGGFFFFGGEEFBC;BA
@M03495:530:000000000-LYBTV:1:2107:11720:11780 2:N:0:GATCCGGG+ACCTGCTT
ATATTTTGCCGTTGATAAACCAGCTAATCCTGAAAAAAAAATCAAAGCTAAAAACTACAATGCTAAGACCACGATGTGACTGCTATCAAAGTTAGATATATATGTAAATTATTCATCTGTCAAATCCTAGAATTATATCATACCTGCTCCAGCAATCACGACCTGTAATGGTTTAGTGGGTTGTTCACTGTTTCTGAAAAATGAAGATAGTTGTCCAGCTTCCAAAAAGTTTATTGTGTTTTCTAGTGGAG
+
CBABBFFBFFCBGGGGGGGGGGHHGHHGHHHHHHHFHGGGGHHGHHFFHHGEGHGHHHHHHHHHHHHHHHHHGGHGGGFFGGHGFHHHHGHHHHHHGHHHHHHHHHHHHGHHHHHHHHHHHHHHHHHHHHHHHHHHHHHHHHGHHHGHHHHGHFCFHHHGGGGGHHFHHHHHHHGGGDGHDFGDHHGHHHDHGEHHHGGHHHHHFGGHHHHFHHGFHHGHFHHHEBC.:FFGGGFFFBBGGFGGEFFBA;C
@M03495:530:000000000-LYBTV:1:2107:7088:11781 2:N:0:GATCCGGG+ACCTGCTT
ATATTTTGCCGTTGATAAACCAGCTAATCCTGAAAAAAAAATCAAAGCTAAAAACTACAATGCTAAGACCACGATGTGACTGCTATCAAAGTTAGATATATATGTAAATTATTCATCTGTCAAATCCTAGAATTATATCATACCTGCTCCAGCAATCACGACCTGTAATGGTTTAGTGGGTTGTTCACTGTTTCTGAAAAATGAAGATAGTTGTCCAGCTTCCAAAAAGTTTATTGTGTTTTCTAGTGGAG
+
BBBABFFFFFBAGGGGGGGGGGHHHHHHHHHHHHHHHGGGGHFHHHHHGHHHHHGHHHHHHHHHHHHGHHHHGGHGFHHHGHHHHHHHHHHHHHHHHHHHHHHHHHHHHHHGHHHHGHHHHHHHHHHHHHHHHHHHHHHHHHHHHGGHHGHHGHGHHHGGDCGDHGHDGHHFFHHHHEHHDGFDHHHFHHHHHFFGHGFHHHHHFHGFFHGHHHGHBGHHEHCFFFA.;CFGGGGGFGFFGGFGG0BB?0C
@M03495:530:000000000-LYBTV:1:2107:22004:11784 2:N:0:GATCCGGG+ACCTGCTT
ATATTTTGCCGTTGATAAACCAGGACTCAGGCTGGACCAAAGCTCACATGCTGACAGATCGGAAGAGCGTCGTGTAGGGAAAGAGTGTAAGCAGGTGTGTAGATCTGGGAGGTGGGCCTATACATAAAAAAAAAAGCAAAAATCACCAGGCTTCTAGGTTGGCCGGTTCAAAAGCAAAACTGAGTCGAGCCCCGACATTTCCAGCCTGACTCCCCGAACAGCATAGAGGCGATCGAGGCGTAGTCATCACG
+
@ABBBFFFFFBBGGGGGFGFFGHGGHHCGGHHHGGHHGHHHGHHHGHHHHHHHFFFFFHHAEAFGHHHGFGEEEHHHGGFHHHFFHFDGF4BGHHHCB?14?44BF?3B0?/?//////3BB33333332//////01010.01110>>...//0000<=/<<0---..0000:.////.;009009.-.-..99@-.9/9///9..../99/99----9999/9///..-;-.-;.---.--.//;///.
@M03495:530:000000000-LYBTV:1:2107:13440:11792 2:N:0:GATCCGGG+ACCTGCTT
ATATTTTGCCGTTGATAAACCAGAACCATCCAAAGCTCACATGCTGACAGATCGGAAGAGCGTCGTGTAGGGAAAGAGTGTAAGCAGGTGGGGTGAGATCGGGGGTGGGCGGGTCCTGATAAAAAAAAAAAAAGAAAAAGGAAACACGACGCTACGAGTGACACGACAAAAGAGCAGATGAGTGCCAATGTAAGAGTCAGATGCACCACGCACTGCCTCAGCGGTCTGAGAGTCGGCGGCGTAGGAAGTGT
+
BCCCCFFFFFCBGGGGGGGGGGHHHHHHHHHHHHHHHHHHHHHHHHGHHHGHHHGGGGHHHGFGFEGGHHHGHHHGHHHHHHHHHHHHHF1//1>/04B?F?/<///>///----<<0<00<<CCC?D?C--<..<//.../:/</.<----..-9..9.<000.----/./.</0//000<00000:0000000000000<:000/....---/0/00000.-.-./0:00009---------.00.<00
@M03495:530:000000000-LYBTV:1:2107:24483:11810 2:N:0:GATCCGGG+ACCTGCTT
ATATTTTGCCGTTGATAAACCAGAGGACTCAGGCTGGACCAAAGCTCACATGCTGACAGATCGGAAGAGCGTCGTGTAGGGAAAGAGTGTAAGCAGGTGTGGGGATGTCGGGGGGGGGGGGGGCAGTAAAAAAAAAAAATAAAAAGTCGTAGAGCAAGGTGATGGTGATATTGTCAGCAGACAAGTGATTACATAGACAGAAACACAGCGGCAGTAGAGGTTGAACTGGGTCGTGCGAGTGACTTAGTCGC
+
CCCDCFFFFFDBGGGGGGGGGGHGHGHHHHGHGHHHGHHHHHHHGHHHHHHHHHHHHHHHHHHGEFGHHHGGGGEEHHHHGGHHHHHGHHHHHHHHHH33>//////?4/>/</@-B--------./000<B=-99=--.00000<00.....000//.0<00:000000:<0000000././/.0000000:000000/<00//....--99-/0000/<///0000/./:--..-<-9.00:00:0<.-
@M03495:530:000000000-LYBTV:1:2107:7749:11820 2:N:0:GATCCGGG+ACCTGCTT
ATATTTTGCCGTTGATAAACCACCCTCCCTGTGGTCGTTATCTTGCTCCTTCTGTCGTCAACGAATTTACTAATTCCAAAGCTCACATGCTGACAGATCGGAAGAGCGTCGTGTAGGGAAAGAGTGTAAGCAGGTGTGGAGAGATAGGGGGGGGGGGGGGCATTGAAGAAAAAAAAAAAGAAAAGAGAGATTGGGATGAGTCTGAGAGCAACAATATGATTATGGCATGGACAGTGGATGTCAGGAGCGTA
+
CCBCCFFFFFEBGGGGGGGGGGGGGHHGGHHHHHGHGGGHHHHHHHHHHHHHHHHHGGGHGHGGGHHHHHHHHHHHHHHHHHHHHHHHHHHHHHHHHHHHGGGGHHHGGGGGFGHHHGHHHHHHHHHHHFHHHG0?DC/2/2/?22220?<<=----<----/001111/<:A-=--<-.../:/./<..110:..0.0011111<1:.0/...01111111<10./0..000.01/:000111:0..-..
@M03495:530:000000000-LYBTV:1:2107:12656:11828 2:N:0:GATCCGGG+ACCTGCTT
ATATTTTGCCGTTGATAAACCACCCTCCCTGTGGTCGTTATCTTGCTCTTTCTGTCGTCAACGAATTTACTAATTCCAAAGCTCACATGCTGACAGATCGGAAGAGCGTCGTGTAGGGAAAGAGTGTAAGCAGGTGTGTAGAGGTCGGGGGTGGGCGGGGGATGATAGAAAAAAAAAAAGAGCATGCAAGTGGAGTGTGAAGGCGAATGGAAAGTTGAGAGAGTGATGTAGGAGGAGTTGAGAGCAGGGAA
+
BBCCCFFFFFCCGGGGGGGGGGGGGHHGGHHHHHHHGGGHHHHHHHHHHHHHHHHHGGGHGHGGGHHHHHHHHHHHHHHHHHHHHHHHHHHHHHHGHHHHGGGGHHHGGGGGGHHHHGGHHHHHHHGHGHHHHHGF2?02@22222<</>C--<-.:-:---..000000B/.-9--9-:A:/00000000000.0.;00090.----;0000.0000;.0..00:;000000/...:/0;0.0.0/.-..
@M03495:530:000000000-LYBTV:1:2107:7934:11835 2:N:0:GATCCGGG+ACCTGCTT
ATATTTTGCCGTTGATAAACCAGCTAATTCCAAAGCTCACATGCTGACAGATCGGAAGAGCGTCGTGTAGGGAAAGAGTGTAAGCAGGTGTGGAGAGCTCGGGGGTGGGCGGGTAGTTAAAAAAAAAAAAAAAGAAAACAGACAGATAAGGAGGCGAGAGGGAGACTGTGGGGAAACAGTAGAAGAGAGGAGGGATCGACAACGCGGGTGAAATAGTGCTAGCTGCTAAGGATGTGGCAGGCTGCAGACTT
+
CCCCCFFFFFCCGGGGGGGGGGHHHHHHHHHHHHHHHHHHHHHHHHHHHHFGHFGGGGHHFGEGEEFFHHHGCHHHHHHHHGGFBGHHH@3E13?311331>////>///</<-<.000000<CC@---:--:...///./9./:/000000...:---9......0090/.-...///0000000.;.....-./...-.-.-------;0:00;00000900000900;0:09009/.-.;../00.00
@M03495:530:000000000-LYBTV:1:2107:4562:11836 2:N:0:GATCCGGG+ACCTGCTT
ATATTTTGCCGTTGATAAACCAGCTAATCCTGAAAAAAAAATCAAAGCTAAAAACTACAATGCTAAGACCACGATGTGACTGCTATCAAAGTTAGATATATATGTAAATTATTCATCTGTCAAATCCTAGAATTATATCATACCTGCTCCAGCAATCACGACCTGTAATGGTTTAGTGGGTTGTTCACTGTTTCTGAAAAATGAAGATAGTTGTCCAGCTTCCAAAAAGTTTATTGTGTTTTCTAGTGGAG
+
3>AABFFFFFBBEGGGGGGGGGHHHHHHHHFHGHHGHGGGGHGGHHFHHHFFHGDHHHHHHHHHGHHHHHHHGGHGHFHFHGCHHFFHHHHHHHHGHHHHHHHHHHHHHHHHGHHHHHHHHHHHHHHHHHHHHHHHHHHHHHHHHGHHHGHHFHGHFHHGDFGGHGGGFFHHGHHGDGHGEGGGHHHHHHFHGHHHGHFHHHHHHHHHHHHHHHHHFGFHHHHGHBGEF0BFGGGGGGFGEGGFFGFG?BA
@M03495:530:000000000-LYBTV:1:2107:5791:11838 2:N:0:GATCCGGG+ACCTGCTT
ATATTTTGCCGTTGATAAACCAGCTAATCCTGAAAAAAAAATCAAAGCTAAAAACTACAATGCTAAGACCACGATGTGACTGCTATCAAAGTTAGATATATATGTAAATTATTCATCTGTCAAATCCTAGAATTATATCATACCTGCTCCAGCAATCACGACCTGTAATGGTTTAGTGGGTTGTTCACTGTTTCTGAAAAATGAAGATAGTTGTCCAGCTTCCAAAAAGTTTATTGTGTTTTCTAGTGGAG
+
3A3AAFFFFF@2EEGFDGGGGGHGHHHHGHHGFFCDFGGGGGHHHFDGHHBF3DFFHHHHHGHHHHHHHGHHGGHGAFHFHE3FFGFHHHGFHHHHHHHHHFHHHHHHHHHHFGHHHHGHFHGBGHHHHHHHHHHHHHHHHHGHFHHHFHFGHHHHHHHFDCGDGFB1FDGGHHFF<FGFFGGDFHHHHHGHHGHHHDGFHFFHBCGHHHHFHHFHFHFHEHFCGCHAA9FB0FGFGFGFGBBFFBFB.0.
@M03495:530:000000000-LYBTV:1:2107:25654:11850 2:N:0:GATCCGGG+ACCTGCTT
ATATTTTGCCGTTGATAAACCAGCTAATCCTGAAAAAAAAATCAAAGCTAAAAACTACAATGCTAAGACCACGATGTGACTGCTATCAAAGTTAGATATATATGTAAATTATTCATCTGTCAAATCCTAGAATTATATCATACCTGCTCCAGCAATCACGACCTGTAATGGTTTAGTGGGTTGTTCACTGTTTCTGAAAAATGAAGATAGTTGTCCAGCTTCCAAAAAGTTTATTGTGTTTTCTAGTGGAG
+
ABBBBFFFFFBAGGGGGBGGGGHHHHHHHHHHHHHHHGGGGHHHHHHHHGFHHFAGHHHHBHHHHHGHHGHHGGHGGHHDGGFHHGGHHHHHFHGHHHHHHHHHHHHHHHHHHHHHHHGHGHHHHHHHHHHGHHHHHHHHHHHGHHEGBGHEFHHHHHHGDGGGHHHHHHH<GFHFFGHHGGGGHHHGHHHHHHHHEFHFHHHHGHHHHGGCFGGGEF;0GHHBCCC?AFBFFGFGGG/FBFFBFFFBFFG
@M03495:530:000000000-LYBTV:1:2107:7400:11853 2:N:0:GATCCGGG+ACCTGCTT
ATATTTTGCCGTTGATAAACCACCCTCCCTGTGGTCGTTATCTTGCTCCTTCTGTCGTCAACGAATTTACTAATTCCAAAGCTCACATGCTGACAGATCGGAAGAGCGTCGTGTAGGGAAAGAGTGTAAGCAGGTGTGTAGAGGTGGGGGGGTGGCGGGGCAGTAGAAAAAAAAAGAAAAAAAACAACATATAAGGAGCTAAGGGATATCGACAGGTAGATAGAACAGATACAAGCGAGGAGGCTGTAGGA
+
BCABBFFFFFDCGGGGGGGGGGGGGHHGGHHHHHHHGGGHHHHHHGHHHHHHHHHHGGGHGHGGGHHHHHHHHHHHHHHHGHHHHHHHHHHHHHHHHHHHGGGGHHHGGGGGGHHHHGHHHHHHHHGGFHHHHH0?2?02>2222////<-9-<-.-<---9./00<<0/A----...//.---...9./00000:B...000/..//00..-.-.0<<B000:00<:/0<0000..<---..<<..0000
@M03495:530:000000000-LYBTV:1:2107:28226:11853 2:N:0:GATCCGGG+ACCTGCTT
ATATTTTGCCGTTGATAAACCACCCTCCCTGTTCCAAAGCTCACATGCTGACAGATCGGAAGAGCGTCGTGTAGGGAAAGAGTGTAAGCAGGTGGGTAGAGATAGGTGGGGGGCGGATCACAGACTTAAAAAAATTAATTGTAAGCATTCTACGCGTGTGGATGGCTAATATCTGCACAACATGATATAGTTACACATGCAAGGTCGAGACCTAATCATCTCGGTACACAGTCTGGCAGTTGTTATGCAGG
+
3AABBFFFFFBAGGFGGFGDFGGGGHDGGHHHHHHHHGHFHHHHHHGHHHBHHHFDGHGGGGHHFGAEA>EGHFHGBGGHHHHFBGHEGHHF1@1>131334?4334B///<-------:////.///9;/B-9./////;:///////9///.-;;-A..///...;////9///9/9.9;/B/;/////9///////9/:/.//---...//////////9....///99/////9./://.////9/9
@M03495:530:000000000-LYBTV:1:2107:19921:11863 2:N:0:GATCCGGG+ACCTGCTT
ATATTTTGCCGTTGATAAACCACCCTCCCTGTGGTCGTTATCCTTCTGTCGTCAACGAATTTACTAATTCCAAAGCTCACATGCTGACAGATCGGAAGAGCGTCGTGTAGGGAAAGAGTGTAAGCAGGTGTGTAGAGCTGGGGGGGGGCGGGGTGATTGTAAAAAAAAAAAAAACGGAAGAGGGTGTGAGAGTGTTGTGGGAAGAGAAGAGCGAGTCACACAAGCGCGGTGGATCAGTATGACGCGGCGCG
+
CABCCFFFFFCCGGGGGGGGGGGGGHHGGHHHHHGHGGGHHHHHHHHFDFFGGHGHGGGEHHHHHHHHHHHHHGHHHHGHHHHGFHGHHHHHHHGGGGGHHGGGEEGHHHGGFHHHHHGGGHFHEHGG0B2?03B3B3222</<-----9-9---.0000000;9:-:9-----.-..........-.000000;9./....0.9./090:/--:-/0000.....---;-9.00.0000900..--9---
@M03495:530:000000000-LYBTV:1:2107:12351:11864 2:N:0:GATCCGGG+ACCTGCTT
ATATTTTGCCGTTGATAAACCAGCTAATCCTGAAAAAAAAATCAAAGCTAAAAACTACAATGCTAAGACCACGATGTGACTGCTATCAAAGTTAGATATATATGTAAATTATTCATCTGTCAAATCCTAGAATTATATCATACCTGCTCCAGCAATCACGACCTGTAATGGTTTAGTGGGTTGTTCACTGTTTCTGAAAAATGAAGATAGTTGTCCAGCTTCCAAATAGTTTATTGTGTTTTCTAGTGGAG
+
AA3AAFFFFFBBFFGGGGGGGGGHHHHHHBGGDBGFCECGGHGHHHFFHHHHBDEGHHHHHHHGHHHHHGHHGGGGGHHHEFGF4EGHBFHFFGFHHFHHHHHHHFHHHHHHHHHHHHHHHGHGHHGHGFGHHHHHHHHHHHFFGHGBHHHHFHHHHHHC<BFDHGF1FGH?GFHHHGHA<F@CGHHHGHHH0DFHEF0D.GHGHHGHHHG0C:0;CGHF0:CC0C0;090C;FGGGFFFFFBF0B0C909
@M03495:530:000000000-LYBTV:1:2107:14772:11916 2:N:0:GATCCGGG+ACCTGCTT
ATATTTTGCCGTTGATAAACCAGTCAGGAGTCCAAAGCTCACATGCTGACAGATCGGAAGAGCGTCGTGTAGGGAAAGAGTGTAAGCAGGTGTGGAGAGAGCGGGGGGGGGGGGGGGATTAAAAAAAAAAAAAAAGAAAGAGGAGACAGTCATAGAGGTGGAAGTTGTGGCAACAGGAGATGACCTAGAAAAGACATAATCTACATACATACACTGAGCTGGAAGAGAGGATCGAAGTGATATGTGATACC
+
BCCDDFFFFFDCGGGGGGGGGGHHHHHEFFGHHHHHHGHHHHHHHHHHHHHHHHHHGGGFFHHGGGGFGHHHHGHHHHHHHHHHHHHGGGFF3>13?3111?/>/>/----------9.<000<0<<@FA9-<--.../0/:.<...:/00<00000/0...0/0000.../0<.:..../0000000000//.//<0000000000000000<0<00<00:.0/../...//../..0:00000000000
@M03495:530:000000000-LYBTV:1:2107:7801:11923 2:N:0:GATCCGGG+ACCTGCTT
ATATTTTGCCGTTGATAAACCACCCTCCCTGTGGTCGTTATCTTGCTCCTTCTGTCGTCAACGAATTTACTAATTCCAAAGCTCACATGCTGACAGATCGGAAGAGCGTCGTGTAGGGAAAGAGTGTAAGCAGGTGGGGAGGGGTCGGGGGGGGGCGGGGGATTTTAAAAAAAACAAAAAATAGAAGCTACGGAGGAGGCAGGCAGACAGTCTATAACATATTGGCAAGTAACGGAAGTTCGTGAGACACA
+
AABBBFFFFFCAGGGGGGGGGGGGGHHGGHHFHGGHFEGHHHHHHHHHHHHHGHHHGGGHGHGGGHHHHHHHHHHHHGHHHHHHHGHHHHHHHHHHHHHHGFGGHGGEGGGGEHHHHGHHHHHHDGBFFFGHGHF2/<////////-><CC--;--9----;;////;//;==D..9...-.:///9////..:.;......-9....;/////9//////////9/:./9//.-.9.///.:./;/////
@M03495:530:000000000-LYBTV:1:2107:11909:11940 2:N:0:GATCCGGG+ACCTGCTT
ATATTTTGCCGTTGATAAACCAGCTAATCCTGAAAAAAAAATCAAAGCTAAAAACTACAATGCTAAGACCACGATGTGACTGCTATCAAAGTTAGATATATATGTAAATTATTCATCTGTCAAATCCTAGAATTATATCATACCTGCTCCAGCAATCACGACCTGTAATGGTTTAGTGGGTTGTTCACTGTTTCTGAAAAATGAAGATAGTTGTCCAGCTTCCAAAAAGTTTATTGTGTTTTCTAGTGGAG
+
ABBBCFFFFFCAFGGGGGGGGGHHHHHHHHHHHHHHHGGGGHFGHHGHHHFGHHGHHHHHHHHHHFHHHHHHGGHGHFHHHHGHHHHHGHHFHHHHHHHHHHHHHHHHHHHHHHHHHHHHHHHHHHHHHGHHHHHHFHHHHHHHHHHHHHHHHHHHHHHGGGGGHHHHGHG<FGHHGHHGGGGGHGHHHHHHHHFHHHFHHHHGHHHHGFGFGGGFC/CGHHHGHHH..BFGBFFFFGGGGFFFF0CBFGG
@M03495:530:000000000-LYBTV:1:2107:5559:11972 2:N:0:GATCCGGG+ACCTGCTT
ATATTTTGCCGTGATAAACCACCCTCCCTGTGGTCGTTATCTTGCTCCTTCTGTCGTCAACGAATTTACTAATTCCAAAGCTCACATGCTGACAGATCGGAAGAGCGTCGTGTAGGGAAAGAGTGTAAGCAGGTGTGGAGGATTCGGGGGGGGGCGTGTGCATAAAAAAAAAAACAAAAGAGATAGAAGAGTAGAGCGGGGACTGATCGATAGAGTGAGGGATAGTGGGACAATAATAATGGGTGGCAAGG
+
ABABCFFFFFBAGGGGGGGGGGGGHHGGHHHHHHHGFGHHHHHHHGGHHHHHHHHGGGHGHGGGHHHHHHHHHHHHHHHHHHHHHHHHHHHHHHHHHHGGGGGHHHGGGGGGGHHHGHHHFFHHHGHHHGHGHGC??/2?//22@/0/<>-;:--:--..00;0000;::@-@-.:..././/0000000.;00000:----;..900.....009000...//000......00000000;./.-./0..
@M03495:530:000000000-LYBTV:1:2107:10493:11987 2:N:0:GATCCGGG+ACCTGCTT
ATATTTTGCCGTTGATAAACCAGCTAATCCTGAAAAAAAAATCAAAGCTAAAAACTACAATGCTAAGACCACGATGTGACTGCTATCAAAGTTAGATATATATGTAAATTATTCATCTGTCAAATCCTAGAATTATATCATACCTGCTCCAGCAATCACGACCTGTAATGGTTTAGTGGGTTGTTCACTGTTTCTGAAAAATGAAGATAGTTGTCCAGCTTCCAAAAAGTTTATTGTGTTTTCTAGTGGAG
+
ABCCCFFBFFCCGGGGGGGGGGHHHHHHHHHHHHHHHGGGGHHHHHHGHHHHHHGHHHHHHHHHHHHHHGHHGGHGHHHHHGHHHHHHHHHHHHHHHHHHHHHHHHHHHHHHHHHHHHGHHGHHHHHHHHHHHHHHHHHHHHHGHHHHHGHHHHHHHHHGGGGGHGHGHHHFGHHHGGGHGGGGHHHHHHHHHHGHHFGHHHHGHHGCHHHHHGBGGFHHHGFGGGHGDGGGGGGFFGGGGGBFFFGF.:A
@M03495:530:000000000-LYBTV:1:2107:23905:11988 2:N:0:GATCCGGG+ACCTGCTT
ATATTTTGCCGTTGATAAACCACCCTCCCTGTGGTCGTTATCTTGCTCCTTCTGTCGTCAACGAATTTACTAATTCCAAAGCTCACATGCTGACAGATCGGAAGAGCGTCGTGTAGGGAAAGAGTGTAAGCAGGTGTGGGGAGATGGGGGGGGGGGTGGGTATTATAAAAAAAAAAAAAAGGATGTGAGTGGAGAGGGTGAGAGGATAGCAGTGTGCGCGGCGGTGTATGTGTCAATATGAGATAGTGTGG
+
CDCCCFFFFFDBGGGGGGGGGGGGGHHGGHHHHHHHGGGHHHHHHHHHHHHHHHHHGGGHGHGGGHHHHHHHHHHHHHHHGHHHHHHHHHHHGHHHHHHGGGGGHHGGGGGGGHHHHGHHGHHHHHFGHFHHHHCF2//////?0?1//<?--@---;--;00000:0;:B---:--:--../:000:0;0.0.0.......00../0:00000000.--;-----.00000000000000000;0:000.
@M03495:530:000000000-LYBTV:1:2107:13069:12001 2:N:0:GATCCGGG+ACCTGCTT
ATATTTTGCCGTTGATAAACCAGCTAATCCTGAAAAAAAAATCAAAGCTAAAAACTACAATGCTAAGACCACGATGTGACTGCTATCAAAGTTAGATATATATGTAAATTATTCATCTGTCAAATCCTAGAATTATATCATACCTGCTCCAGCAATCACGACCTGTAATGGTTTAGTGGGTTGTTCACTGTTTCTGAAAAATGAAGATAGTTGTCCAGCTTCCAAAAAGTTTATTGTGTTTTCTAGTGGAG
+
BBABCFFFFFCBGGGGGGGGGGHHHHHGHHHGHHHHHGGGGHHHHGHGHHHGHHGHHHHHHHHHHHHHHGHHEGHGHHHHHHFHHHGHHHGFFGHHHHHGHHHHHHHHHHHHHHHHHHHHHHHHHHHHHHGHHHHHHHHHHHHHHHFHHHHHHHHHHGHGGGGGHHHFHHHFGHHF>GHHGGGGHHHHHHHHFHHHFHHHHHHGFHGHHHGHHHGGHHHHGHHHHGEADGGFGGGFGGGBFGF0CFGGG0A
@M03495:530:000000000-LYBTV:1:2107:20707:12011 2:N:0:GATCCGGG+ACCTGCTT
ATATTTTGCCGTTGATAAACCACCCTCCCTGTGGTCGTTATCTTGCTCCTTCTGTCGTCAACGAATTTACTTCCAAAGCTCACATGCTGACAGATCGGAAGAGCGTCGTGTAGGGAAAGAGTGTAAGCAGGTGGGGGGGGGTGGGGGGGGGGGGGGTGGGTAATAAAAAAAAAAGAAGAGGAGAGACGGTGAGTGTTCGGATTGGGGAGAGAGTGATACATTGACGTAGGAGCGACGAGTGAGAGGGCTAG
+
CCCCCFFFFFCCGGGGGGGGGGGGGHHGGHHHHHHHGGGHHHHHHGHHHHHHHHHHGGGHGHGGGHHHGHHHHHHHHHHHHHHHHHHHGFHHHFHHHGGGGHHHGFGGEFGHHFGHHHGHHFGGHHHHHHH0B/>//9---:-------;---------990/000;09::---.9./0......./.....;90000.-..;/..-.-....900000990000.99..;/.-----:.A00:0......
@M03495:530:000000000-LYBTV:1:2107:27938:12031 2:N:0:GATCCGGG+ACCTGCTT
ATATTTTGCCGTTGATAAACCAGGACTCAGGCTGGACCAAAGCTCACATGCTGACAGATCGGAAGAGCGTCGTGTAGGGAAAGAGTGTAAGCAGGTGTGGAGGAATGGGGGGGGGGGGGATGAGTATATAAAAAAAAAGGGGAGGAGATGGTGACGCGGGAGGATGAGGGAAGAGTAGTGAGACCTAGGAATTTGCGTGGACAGGCATGAAGCTAGGAAGAGAATAGCCAGACAATCACACAATGTGTAGA
+
BCCCCFFFFFCCGGGGGGGGGGHGHHHHHHHHHHGHHHHHHHHHHHHHHHGHGGHHHHHHHGGGGFHHGGGEEEGHGHGGHHHFHGGGHHGHHHHB33>13?//233B0//-=-@-@C--..:00000009;099---...-.--.../090000..----9-9/000/......:900/:090.:00/0000000-..-.00....0.0000000.;0.../090:000;..//900000..00000000
@M03495:530:000000000-LYBTV:1:2107:15031:12070 2:N:0:GATCCGGG+ACCTGCTT
ATATTTTGCCGTTGATAAACCACCCTCCCTGTGGTCGTTATCTTGCTCCTTCTGTCGTCAACGAATTTACTAATTCCAAAGCTACATGCTGACAGATCGGAAGAGCGTCGTGTAGGGAAAGAGTGTAAGCAGGTGTGTAGAGAACGGGGGGGGGCGGGTGACTAAAAAAAAAAACAAGAAAGAACAGTGATACACGAGCTGGCAGAGACAAGGATAGCGACAAGAGAACGAGCGAGCAGGAGTGAGTGATG
+
BCCDDFFFFFDBGGGGGGGGGGGGGHHGGHHHHHHHGGGHHHHHHHHHHHHHHHHHGGGHGHGGGHHHHHHHHHHHHHHHHHHHHHHHHHHHHHHHHHHGGGGHGGGGGGGGGHHHGHHHGGGFGGHHHHHHHH22?02222222??/>@-<-@-@=---.00000<0--9-99...////0/<///000:0000.---.0/./.../</<...0000--<--././00..<-<-99-/.9</:0000000
@M03495:530:000000000-LYBTV:1:2107:28580:12074 2:N:0:GATCCGGG+ACCTGCTT
ATATTTTGCCGTTGATAAACCAGTCAGGAGTCCAAAGCTCACATGCTGACAGATCGGAAGAGCGTCGTGTAGGGAAAGAGTGTAAGCAGGTGTGTAGATATGGTGGGGCGGCGGGGCTTTAGGAAAAACAAAAGAGAGGGAGCAGGTGGGAGTAATGAGTGGACTGGGTTCAAGAGGCAGCGTCTGGCGCGGTGACGCATTGGCAACGCTATGTAGACTGATGAGCGGAGCATACTCGTGGGCAGTAGTGG
+
BBABBFFFFFDAGGGGGGGFFGHHHGCHHGHHHHHHHHGHHHHHHHHHGFFHFHHECFEGFFHGGGGEEHHGHGFHCGGGEGGEBFGFFH?B3??4B444B4B4@?///></<-----./00000//..;:.;/.//......./../.-...9;//////.///.../9;/9//......-....//-.--.-./..-.://///.--.../////9///////9--;--A/////....-...:9///.
@M03495:530:000000000-LYBTV:1:2107:6565:12082 2:N:0:GATCCGGG+ACCTGCTT
ATATTTTGCCGTTGATAAACCAGAACCATCCAAAGCTCACATGCTGACAGATCGGAAGAGCGTCGTGTAGGGAAAGAGTGTAAGCAGGTGTGGGGAGCTCGGCGGGGGGGGGGGGGACAAAAAAAAAAAAAAAAAGGAGTGAACAGGTAGGGGGGTGGATGGGACTGACACAGGATACGGTAGAGAATGGATGCGCCGCACGGGGATCGAAGAGGATCGTGCAGCGACAGAAGATCGGAGTCCACCGTGTG
+
CCCCCFFFFFCCGGGGGGGGGGHHHHHHHHHHHHHHHHHHHHHGHHHHHHGGHHGGGGHHHGGGGEGGHGHGHHHHHHGHHHHHHHHGHF3?11>1/??3?>/>@//<9-<--@--9-.::.<C9@DFF;<----.././.0000/.000...---<-.00.9<...00:0/...:00../<.:000000000/-<.------9--..../<...<//./...00----</00000...-./000....<.
@M03495:530:000000000-LYBTV:1:2107:13955:12097 2:N:0:GATCCGGG+ACCTGCTT
ATATTTTGCCGTTGATAAACCAGCTAATCCTGAAAAAAAAATCAAAGCTAAAAACTACAATGCTAAGACCACGATGTGACTGCTATCAAAGTTAGATATATATGTAAATTATTCATCTGTCAAATCCTAGAATTATATCATACCTGCTCCAGCAATCACGACCTGTAATGGTTTAGTGGGTTGTTCACTGTTTCTGAAAAATGAAGATAGTTGTCCAGCTTCCAAAAAGTTTATTGTGTTTTCTAGTGGAG
+
AABBBDDFFFBBFGGFGFGGCAFFFHHHHFGFHGH5GEC?AFA33FGFFD5BE3AFHGHDBGFD5GHHHHFHD>GE1GGGGFBD@43G4GHH4FGGGGDDEGFH44BFFHFBDDGF4GFFBEGFFGFHEHFBGDGFFBDFGHHFGHHFGGHFFGB<G1GE<B@<011@?1G?GHF11<0.AFGAH11GG0=DDD00DD0D.<DG0C0CFH;CCGCHGHFFGGHEFB.;EF0FFGG0B099C/9BC0BFF0C
@M03495:530:000000000-LYBTV:1:2107:4476:12110 2:N:0:GATCCGGG+ACCTGCTT
ATATTTTGCCGTTGATAAACCACCCTCCCTGTGGTCGTTATCTTGCTCCTTCTGTCGTCAACGAATAATTCCAAAGCTCACATGCTGACAGATCGGAAGAGCGTCGTGTAGGGAAAGAGTGTAAGCAGGTGTGTAGGTGTCGGGGTGGGGCGGGGGAATTAAAAAAAAAAAAAAATAACGCTACAATATAAACGTAAGGAGCAGTAGGGTGTGAACTATCGTGATGAGAATACATAACAAGAGTGACGACT
+
BCCCCFFFFFCBGGGGGGGGGGGGGHHGGHHHHHHHGGGHHHHHGHHHHHHHHHHHGGGHGHGGGHGHHHHHHHHHHHHHHHHHHHHGFHHHHHHGGAEGHGGGGGGGGGHHGHHHHGHHHGHHGHHHHGC2??3D22222///A///>-.--9---./000000<--<------.000.-..-000000000.<...00.../<000./.-.000<0<0</.//00000000<000000//.0000..-.
@M03495:530:000000000-LYBTV:1:2107:4078:12119 2:N:0:GATCCGGG+ACCTGCTT
ATATTTTGCCGTTGATAAACCAGAACCATCCAAAGCTCACATGCTGACAGATCGGAAGAGCGTCGTGTAGGGAAAGAGTGTAAGCAGGTGGGGAGTACTCGTCGGTGGGCGTTTCACCAATAAAAAAGGAGTAACACCGCACTCTCCTAGCATCGAGCATACCAGTTTGCAAAGCCGGGGCAGGGTGCGGCCGTAGCACTCATCTCAAACTAGATAAGCCACCAACGCGCCTTCACAGCGCCACCAACAGA
+
BB@BBFFFFFBAEECGEFGFGGHHHHAHHH4GHHGCHHGHHHGGHHHHHHFFHHGGGGFHFGGFFEGBFFGF?EFHHHGHGGHHDFFH1FC//1//334B/0//<>////</>/23222/22<222///?<?01??1C->-<-0=0/=00/000</..:00:/:00<;00:C0::.----9;.--9..-99--;..9//;/9//;B//9/;/////////..:...;---9..///;/;-9-:...:..9/
@M03495:530:000000000-LYBTV:1:2107:28585:12152 2:N:0:GATCCGGG+ACCTGCTT
ATATTTTGCCGTTGATAAACCAGGACTCAGGCTGGACCAAAGCTCACATGCTGACAGATCGGAAGAGCGTCGTGTAGGGAAAGAGTGTAAGCAGGTGAGTAGGTGTTGGTGGGGGGGGGGTACATAAATAAAAAAAAATAATGGAAAGTGGGTTAGATGAGATATTACGTGTAGTATACTAAGGGATGACAAGTCTGTGTGCCGTTGGAGGCAGACGAGAACGCACATTGCAACCCTGTTCTTTGACGCCG
+
ABABCFFFFFCCGGGGGGGGGGHGHHGHHHGHHHGHHHGGHHHHGHHHGHHHHBGHHHHHHGAFEFHHGEEEEEGHHHGGHHHHHFGFGHHHHHHGF3B@4@3333/////?///---:;:.//9//9//BF//:9--./9//////.///.....////;/9/;://.9/////////:////..9.////.//9////.//-....//......--:..:.9-:://:////.../;;///////..--
@M03495:530:000000000-LYBTV:1:2107:20242:12169 2:N:0:GATCCGGG+ACCTGCTT
ATATTTTGCCGTTGATAAACCAGGACTCAGGCTGGACCAAAGCTCACATGCTGACAGATCGGAAGAGCGTCGTGTAGGGAAAGAGTGTAAGCAGGTGTGGAGGGCTCGGCGGTTGGCGGCGGATTAGAAAAAAAAAAAACAAGAAACGGGCAGAGCGCATGACGTGGGCGCGGATGAGCTCCCCGTCGCGTCAGCGGGTAACACAGAGGTGTGGACAGACGCGCGGGGGCGGCGATGCGCGACTGGACGTG
+
BBBBBFFFFFBBGGCGFGGGGGGGCHGGGG4GHFEGHHHHHHHHHGGHHHCHHECHHGHHGG?FGHGGGEEEEEGGGFGFHGHHBGF@GHHHHHFC3B>13////B//</<///<<2/C---<-:0000;;:-9?D---.....///...--;9./-9-.9/;;...9.---9---/99//9.;-..---9-9;/.----////../9././..//;9/.---;-;-------9;;..-9----9./.-.9
@M03495:530:000000000-LYBTV:1:2107:10769:12176 2:N:0:GATCCGGG+ACCTGCTT
ATATTTTGCCGTTGATAAACCAAAGCTCACATGCTGACAGATCGGAAGAGCGTCGTGTAGGGAAAGAGTGTAAGCAGGTGTGCTATCAATGGTGGATATATATGTAAATTATTCAACAAACAAATCCTAGAATTATATCATACCTGCTCGAGCAATCACGACCTGTAGTGGTTTAGTGGGTTTTTCACTGTTTCTGAAAAATGAAGATAGTTGGCCAGCTTCCACAAAGTTTATTGTGTTTCATCGTGACG
+
BBBBBFFFFFBBGGGGGGGGGGHHACAABGGFFCDFGFHFHHHHCGE22EAEEFGGG1GGFGA1GCABBFBFFEDDCG133B44443B44B3B3113444444@B444B4B444B443/0?BGFB334F4GF4FGFGGH?FFD2?FFGF/>A//@FGHBD?C/ACF11?<01.><D1><<....<<=0G00=00D00=00..:000000;G00/:;/;.C:B/BC;..B00;000;90://0000/.;/.;
@M03495:530:000000000-LYBTV:1:2107:9988:12188 2:N:0:GATCCGGG+ACCTGCTT
ATATTTTGCCGTTGATAAACCAGGACTCAGGCTGGACCAAAGCTCACATGCTGACAGATCGGAAGAGCGTCGTGTAGGGAAAGAGTGTAAGCAGGTGTGGAGTACTGGGTGGGGGGCGGGTAGAAACAGGAAAAAAAGAAGCGAAGCATGGCGCCGACGGACAAGAGGTAACGCACGGCAGTGCGGAAGCCGCGGTCATGTGGCTATAGGTAGAAAGCTAGCAGGCGCTGGCGTAGCTCGTACGCGTGCGT
+
BBBBBFFFFFBAGEGGGGGGGGHGGHHHHGGHGHGFHHHHHHHHHHHHHHBGFEFEHHHHHGGGDFHHFGGGEFFHHHGHHHH3CGHDGGFGHFFB@3113?33344?/3>////:----;-./////...9/..--...//-.---//9..9.----9-.--.....///:.-;---9--///----..;----:-.:////..//////;///9////////.9--;9-;-.;@./9.-..-9---.-:
@M03495:530:000000000-LYBTV:1:2107:22027:12205 2:N:0:GATCCGGG+ACCTGCTT
ATATTTTGCCGTTGATAAACCACCCTCCCTGTGGTCGTTATTTGCTCCTTCTGTCGTCAACGAATTTACTAATTCCAAAGCTCACATGCTGACAGATCGGAAGAGCGTCGTGTAGGGAAAGAGTGTAAGCAGGTGTGTAGATATGGTGGGGGGCGGGGGCATTATTAAAAAAAAAAAAATAGGACGGTTCTACGACAGTACGTGCTAAGCGAAGGCACATGACAGCTCTCATTTCGTGTACGTGCGGACCG
+
BBBBBFFFFFBBGGGGGGGGGGGDGHHGGHHHHHHHFEGHHHHHGHHHHHHHHHHGGGHGHEGGHHHHHHGEFHHGGHGHHHGHHHHHGHHGHHHHFHHGGGGHHGGGGGGGHHHGGFHHCGHFGGHHHGHHHHH?C02>222222@2?@//----9----;/////;;//-9------./////9-...///;..--///...:.//:;-.--.9...//////9/////////...../:...------
@M03495:530:000000000-LYBTV:1:2107:12679:12209 2:N:0:GATCCGGG+ACCTGCTT
ATATTTTGCCGTTGATAAACCACCCTCCCTGTGGTCGTTATCTTGCTCCTTCTGTCGCCAAAGCTCACATGCTGACAGATCGGAAGAGCGTCGTGTAGGGAAAGAGTGTAAGCAGGTGAGGGTGTAACAGGTGGGCAGGGCTTGAATAAAAAAAAAATAAACAGGCGTTCGGCTATTCTAGTTGTGTCATTTATTGGAAATAAGTAGAATCAATGAAGTTTGCTCTCGGAAAAAAGTTTCATATATTGGGG
+
BBBBBFBDFFBAGGGGGGGGGGGGGHFGFHHHHFAEEEGGHHHHHHHHHGGHHGHGGFGEEHFBGHHHGHHHHHGHHHGFGEEA1?GFFFEGGEEHHHHE3F?GHHHHGHF4FHFEC3300////23B32?22///2/>A/0//01<?111<@@D<A.0:000/:.-;-..9-;.090;0;0900.;9;9000;0000009000;00/F/////9;/9B////;///....-9;-ABB/B/9;////;/.-
@M03495:530:000000000-LYBTV:1:2107:21834:12219 2:N:0:GATCCGGG+ACCTGCTT
ATATTTTGCCGTTGATAAACCAGTCAGGAGTCCAAAGCTCACATGCTGACAGATCGGAAGAGCGTCGTGTAGGGAAAGAGTGTAAGCAGGTGGGGAGAGATCGGTGGTGGGCGGGGCAATTAAAAAAAAAAAAGAAGAGTGTGGGAGGAGAAGGGGATGCAGTGATAGACATACGGGGCTAGCAGCGAGCGGATGGTGGCAGTGGTCTCGCGAGAGTGCTGGTGGTGCTGGTGCGGCTACAGTGACTGGCC
+
CCDDCFFFFFCBGGGGGGGGGGHHHHHABBBGHHHHHHHHHHHHHHHHHHHHHHHHGGGGGHHGGGGFGGHHHGHHHHHHGGHHGHHHHHHC1//1>///B3////////////<C-<.<00<D00@@@C@--.../0.0000....-.<../..<..</0000<0000000:0.<----.:000<--<------.:0.././:/0000/<<----000000:/<..00:0/<<----./00<0<000...
@M03495:530:000000000-LYBTV:1:2107:3029:12242 2:N:0:GATCCGGG+ACCTGCTT
ATATTTTGCCGTTGATAAACCAGGACTCAGGCTGGACCAAAGCTCACATGCTGACAGATCGGAAGAGCGTCGTGTAGGGAAAGAGTGTAAGCAGGTGTGGAGAGCTGGGCGGTGGGGATGTGGTTAAAGTAAAAAAAAATAAAAGACAAAGTAGGAGGCAGATGCGGAGATCGAAGGCAATTCAGAATGAAATTGGGATGGACGGATTGAGGTGCGTGAGAGTCTCGTTATATTATGATTGCTACAGTAAT
+
>>A1A3D31FDAGGGGGGGFGGHGHG0FGHCCGAAGHCHFGGGHHFBGFGFGFHFFHH1F/EFEFFHHGE/>EEHGHHGBGHGCGGFBBGFFGFG01@//1/1//110//>/>////<//1@10/?1111?11??-<--.000<0.//<//00000/.....000-:---/0.9/..9..90;00;000//9////9-/--//9----9/9-/-/-----///////-9--///9////////////9/9/
@M03495:530:000000000-LYBTV:1:2107:17179:12266 2:N:0:GATCCGGG+ACCTGCTT
ATATTTTGCCGTTGATAAACCAGTCAGGAGTCCAAAGCTCACATGCTGACAGATCGGAAGAGCGTCGTGTAGGGAAAGAGTGTAAGCAGGTGTGTGGGTGTCGGGGGGGGGGGGGGCATTAAAAAAAAAAAAAAAAAGAGGGGGAGGGAAGGGCGTGAAGAAGACTGATAGGGACGAGGTATAGAGAGCGAGGGTAGATGGGAGGAAAGTGGGTGGAGACACGTCTGCTGGGAGATGTGAGAAGAGTGTAG
+
CCCCDFFFFFCCGGGGGGGGGGHHHHHGHGHHHHHHHHHHHHHHHHHGHHHHHHHHGGGGGHHGEFGEGHHHHGHHHHHHHHGHHFHHHHF33?B1>111/3?>EED-----------/011110<>-<C--9----.9/..------..9<<.---..11//0:1001:1/./.---9.0<11111..9-<--./.1110./.-.//.1:0...-..0.//.<./.1100.<../:1<:B11/0.<1111
@M03495:530:000000000-LYBTV:1:2107:7747:12268 2:N:0:GATCCGGG+ACCTGCTT
ATATTTTGCCGTTGATAAACCAGGACTCAGGCTGGACCAAAGCTCACATGCTGACAGATCGGAAGAGCGTCGTGTAGGGAAAGAGTGTAAGCAGGTGTGTAGAGCTCGGTGGGGGGCGGGGGGAGTAAAAAAAAAAAGAAAAGGGGGGTGAGACATGTCGCGGGGGGGGCAGTGAGATAAGGACGACGCGTATGGGAGGTAGGAGAGGAGTAACCAGCGGTGGACGTCGGAAGACGGACATGCTGCAGCGA
+
CCCCDFFFFFCCGGGGGGGGGGHGHHHHHHHHHHGHHHHHHHHHHHGHHHHHHHHHHHHHHGGGGGHHGGGEEEGHHHGGHHHHHHHHHHHGHHHGF3EB4B43?B3EE/?E//<--<--<-<--./1<1:BD=>-@<..///.9-----.<10/1011..----------.<0101111000:--------.</./.-.00.0/..<..//1100..<-<-.90-<.@-<.<./...--000110/00--
@M03495:530:000000000-LYBTV:1:2107:24751:12275 2:N:0:GATCCGGG+ACCTGCTT
ATATTTTGCCGTTGATAAACCAGGACTCAGGCTGGACAAAAGCTCACATGCTGACAGATCGGAAGAGCGTCGTGTAGGGAAAGAGTGTAAGCAGGTGTGTAGATATCGGGGGTGGGCGGGCCGTGAAAAAAAAAAAAAAAATAGAGATGAGTGGGGAAGGTGGGAGTTGGCCACAAAGGGGTGAAAAGAATAGTCGAGACATGGTGCGTGATCACTCGACTTATCGGCGATGTCGAGTCTTGTCTGTGAGT
+
CCCCCFFFFFCCGGGGGGGGGGHGHHHHHHHHHHGHHHHHHHHHFGGHHHHHHHHGHHHHHGGGGHHHGGGEEGGHHHGHHHHEFEGFGHHHHHHFG3114344444?>/<B/</<//-------..0:.;999B----:-.0000000:000..-..9.:0.-.../0:000..;.:/.-9-.000/..0000:..-../:0/0::-...:00/00..-.;000.--;--.:0..-0/0000:;00:000
@M03495:530:000000000-LYBTV:1:2107:2229:12281 2:N:0:GATCCGGG+ACCTGCTT
ATCTTTTGCCGTTTAGAAACAGCTAATCCTTAAACAAATATCAAAGCTAACAACTATAATGATATGACCACGATATGAATGCTATCAAAGATAGATATATATGAAAATTATTCATCTGTCAAATCCTAGAATTATATAATACCTGCAATAGAAATCACGACCTGTACTGGATTAGTGGGATGTTCACTGCTTCTGAAACATGATGATAGTTGTTCAGCTTCTATATAGTTTATTGTGTTTTCTAGTAGAGG
+
111113B11@A1111313B1A00BGGFF3A331111BF1AFEDG110B1DAF1/1A2BBD22222AD1BA/EE///2DD2212D20F21101@@1FG2E2DE@2BG@11F22@FG2FE2GGD1F1@FG1BBGEHFHH2>>>111100121111BB111</>/?<122B2<01@11@10//@/1221?F111?<F111<10?1F1=B1G1=1<G.11<<=10000<000=000=00=0</</;:GC00;:CB
@M03495:530:000000000-LYBTV:1:2107:24600:12282 2:N:0:GATCCGGG+ACCTGCTT
ATATTTTGCCGTTGATAAACCACCCTCCCTGTGGTCGTTATCTTGCTCCTTCTGTCGTCAACGAATTTACTAATTCCAAAGCTCACATGCTGACAGATCGGAAGAGCGTCGTGTAGGGAAAGAGTGTAAGCAGGTGTGTAGGGCGCTGTGGGGGCCGGGGTCTGAATGAAAAAAAAAGGTGTAAGGCGCTGTGTATCGGCGTTGAGAGAGAGTCGCGGTGTGTGTTGACGAGGACGCGAGATGCGGGGTCA
+
CCCCCFFFFFBBGGGGGGGGGGGGGHHGGHHFHHHHGGGHHHHHHHHHHHHHHEHHGGGHGHGGGHHHHHHHHHHHHHHGHHHHGHHHHHHHHHHHGHHHGGGGHHHGFGGGGHHHHGGHHHGHHHHHHGHHHH??2C0222/2////<??/-<--<---:.//00000:;:CF?--..:000000/----9/0000.--9---.0.0..9.00--:-.-...../.00.:---:;----;.00--:-::.
@M03495:530:000000000-LYBTV:1:2107:12430:12303 2:N:0:GATCCGGG+ACCTGCTT
ATATTTTGCCGTTGATAAACCACCCTCCCTGTGGTCGTTTCTTGCTCCTTCTGTCGTCAACGAATTTACTAATTCCAAAGCTCACATGCTGACAGATCGGAAGAGCGTCGTGTAGGGAAAGAGTGTAAGCAGGTGGGGAAGGGAGGGTGGGGGGGGGGGGTATATAAAAAAAAAAGTAAGAGAAAGGTAGAGATGTAGGAGTAGGAGACTAGAGGATGTAGTCGGGAGAGAGATGGACAGTGAGCAAGAAG
+
BBBBBFFFFFBAEFGGGGGGGGGGGHHGGHGHHHHHGGGGHHHHGHHHHHHHHHHGGGHGGGGGHHGHHHGHHHGHHHFHHHHHHHHHHHHHHGHHHGHGGGGGHHGGGGFGGHHHGFFHHFGHHGHGHHHFH?G//////////<</?-------9->--.;/////9:BBA-9.9/////.///.///////////:9/./////..//9//../9/;///.----.::..//:///.://////..//
@M03495:530:000000000-LYBTV:1:2107:23735:12313 2:N:0:GATCCGGG+ACCTGCTT
ATATTTTGCCGTTGATAAACCAGGACTCAGGCTGGACCAAAGCTCACATGCTGACAGATCGGAAGAGCGTCGTGTAGGGAAAGAGTGTAAGCAGGTGTGGAGAGTTTGGTGGGGGGGGGGGGGTTCAAAAAAAAAAATAAGAGGAGAAAGGGTGTGAGGTGAAAGGGAGGCATGAGTGCGGTGAGCTTGTCTCAGGATGTAAGTAATGAGTGCACGTGCTGTGTGGACATGGTGGTGTATGGAATGGGATG
+
BCCCCFFFFFDAGGGGGGGGGGHGGHHHHHHHHHGHHHHHHHGHHHGHHHHHHHHHHHHHHGGGGHHHGGGFEFHHHHGGHHHHHHHHHHHHHHHBFB>13?3>?434//F////-------9--.0000.9;@CB-.00000.....00:...-.009/.0000....-..:.09090--.-..000/.00090/0000000:00000:00000.....009:..000;0900...:000/00;00./0.
@M03495:530:000000000-LYBTV:1:2107:29178:12323 2:N:0:GATCCGGG+ACCTGCTT
ATATTTTGCCGTTGATAAACCAGTCAGGAGTCCAAAGCTCACATGCTGACAGATCGGAAGAGCGTCGTGTAGGGAAAGAGTGTAAGCAGGTGTGGGGATCGCGGGGGGGGGGCGGGGAATAAAATAAAAAACAGAAGTGAACCATGCAGGTAGAGCACCAGAAGAGATGATGTAGCCGCTTCGCCGCAATCCACGCAGATAAGACCTCTCGTATCGTGATCTCGCATCTTACAATGCACCACATAGGACAG
+
3>AABFFFFFBBGGGGGFGGGGFHHGCHHGHHFHHHHHHHHGHFHGHEHGBGHHHHGDGGEHHGGGGEEHGGGABFG1FFHG4FGFFHHH133?11/1>///>/</<--:-:-----9.;/////;////-...////////.://;//.9/://;/...../99../9///////9A--..-.;-9--;:.//.9-9-//9///.///;.../..../////..-.-////;///////...////9/..
@M03495:530:000000000-LYBTV:1:2107:16394:12328 2:N:0:GATCCGGG+ACCTGCTT
ATATTTTGCCGTTGATAAACCATGGCTCTAGCTGCCATAGCAATGTCACAACCACTTCTTGCCCTCCAAAGCTCACATGCTGACAGATCGGAAGAGCGTCGTGTAGGGAAAGAGTGTAAGCAGGTGTGTAGATAGCGGGGGGGGGCGGGGCATTATAAAAAAAAAAAAGGGAAGATGAGAGAGTGGGGGGATCAAGTGAAAGAGGAGCATGGAGGAGGGAGGGAGGTGAGTGTAGTCGGGAGCGGCAGGTT
+
CCCCDFFFFFCCGGGGGGGGGGHHHHHHHHHHHHHHHHHHHHHHHHHHHHHGGGGHHHHHHHHHHHGHHHHHHHHHHHHHHHHHHHHHHHGGGGHHHGGGGFGGGHHGHHHHHHGHGHHHHHHHFF3?04?43333/>/<@-@---<@----/01111110=;=----.....<.111010.901..----...0:111111//.....00.0/....-..--..9..:.1011111.----.9-----.0
@M03495:530:000000000-LYBTV:1:2107:20990:12332 2:N:0:GATCCGGG+ACCTGCTT
ATATTTTGCCGTTGATAAACCACCCTCCCTGTGGTCGTTATCTTGCTCCTTCTGTCGTCAACGAATTTACTAATTCCAAAGCTCACATGCTGACAGATCGGAAGAGCGTCGTGTAGGGAAAGAGTGTAAGCAGGTGTGTAGATCTCGGTGGGGGGGGGGGGATTATAAAAAAAAAAAAAGAGAGAACGGTGAGCTGGCTAGAGAGAATACAGACGAGATAACTCGTGAGAATGTAACACTAGTCAGACACT
+
CCCCBFFFFFCAGGGGGGGGGGGGGHHGGHHGHHHGFGGHHHHHHHHHHHFGHFHGEGFHGHGGAGFHHHEHHHHHHHHFFFFHHHHHHHHHFHHHHHHHEGFGHHHGEFE/EGHHHGFFHGFHGHHHHHBGGH0FGE02>222220//?//>-----9---;;//;//:F=DF;----..//..//...;..9///.//.///..//////99---../////:.././9//;9//9//////9;/////
@M03495:530:000000000-LYBTV:1:2107:7774:12357 2:N:0:GATCCGGG+ACCTGCTT
ATATTTTGCCGTTGATAAACCACCCTCCTGTGGTCGTTATCTTGCTCCTTCTGTCGTCAACGAATTTACTAATCCAAAGCTCACATGCTGACAGATCGGAAGAGCGTCGTGTAGGGAAAGAGTGTAAGCAGGTAGGTATATATAGGGGGTGGGTGGGCAAATTATAAAAAACAAGACAAGTTGCTGAATTAGGGTTGTTGTTCAAATATAATTGGGATTAACATGCGATCGTGTGACAGCAATGTTTATTG
+
AAAABFFFFFBAGGGGGGGFGGGGGHHEHHHHGBGEEEGGFHFEGGEBCGHHHGHGFECEGFGGGHGHHHHHHHFGHGHHFGHHHHHGHGGGFFHHH1EEFGACFEEEGFEHFHEGG0CFGGGHFGFGFGCAG32/3?>2222@220///<-A..--.<<<==0=DD0DCC.:./;//;.00000909C0;00./.-.;./.;0;0;00;000;/;EF///BBF//....-;;:.:///.9.9B:///;BB
@M03495:530:000000000-LYBTV:1:2107:29311:12358 2:N:0:GATCCGGG+ACCTGCTT
ATATTTTGCCGTTGATAAACCACCCTCCAAAGCTCACATGCTGACAGATCGGAAGAGCGTCGTGTAGGGAAAGAGTGTAAGCAGGTGTGTTGAAATCGGTGGGGGGCGGGGAAACAAATATAAAAAAGAAAATACGATTTATTGTTATGATGTTAAAGCACTGATTACTTATTTTCCCACTAGCCATCAAACTAAATGAGCACGGCGTAGGACGTATATATCTGACTACATCGATTGTCAACGCGTATTCT
+
CCCCCFFFFFCCGGGGGGFGGGGGGHHEFGBGGHHHHGGHHHHHHFFHHHHGGAECHBEAEC0AFCGH1?GHH3FDG4FG4GFF11B3?1314434311??E///------9..//.;/;/;;BB/@..99////...;.9///////:////;/////////9/////////9/;///.;////;//////:/9/////9/.-------://-..://:///////////;./././////.----./;/
@M03495:530:000000000-LYBTV:1:2107:15867:12363 2:N:0:GATCCGGG+ACCTGCTT
ATATTTTGCCGTTGATAAACCAGCTAATCCTGAAAAAAAAATCAAAGCTAAAAACTACAATGCTAAGACCACGATGTGACTGCTATCAAAGTTAGATATATATGTAAATTATTCATCTGTCAAATCCTAGAATTATATCATACCTGCTCCAGCAATCACGACCTGTAATGGTTTAGTGGGTTGTTCACTGTTTCTGAAAAATGAAGATAGTTGTCCAGCTTCCAAAAAGTTTATTGTGTTTTCTAGTGGAG
+
CCCCCFFFFFCCGGGGGGGGGGHHHHHFHHHHHHHHHGGGGHHHHHHGHHHHHHGHHHHHHGHHHHHHHHHHGGHGGHHHHHHHHHHHHHHHHHGHHHHHHHHHHHHHHHHHHHHHHHHHHHHHHHHHHHHHHHHHHFHHHHHFHHGHHHHGFHHHGCHGGGGGHHHHGHGHHHHHGHEHGGGGHHHHHHFHHHHHHGFHEHHHHHGHHHHHHHFHGGHHHHHHFHEFDBFGGGGGGGGGGGGGFBFFFBC
@M03495:530:000000000-LYBTV:1:2107:20633:12370 2:N:0:GATCCGGG+ACCTGCTT
ATATTTTGCCGTTGATAAACCAAAGGACTCAGGCTGGACCAAAGCTCACATGCTGACAGATCGGAAGAGCGTCGTGTAGGGAAAGAGTGTAAGCAGGTGTGGAGAGGTCGGGGGTGGGCGGGGCATTAGAAAAAAAAAAAAGAGAAGAAGGTGTGGGGGAGGAATGGGACGGGGACCAAAAGTGGGGAAAGATGACACAGAGAGGTGAGGCAGATCAAAGAGGTGGTGGCGGGTGGACACGCAGGTAGGAA
+
DDDCDFFFFFCBGGGGGGGGGGHHHHHHHHABBBFHGHHHHHHHHHHHHHHHHHHHHHHHHHHGGGGGHGGGGGEFGHHHGHHHHHHGHHHHHHHHHH33?/3?3//32/>EE?<@D//@@-@-;:00000:;:--9---:..//0:0//.000...---9-./000./.------...:./0009-..;./:00:00/.;/;..0.0:.....000000/:.0..9...:9-9--.00.9---9:00.00
@M03495:530:000000000-LYBTV:1:2107:6536:12380 2:N:0:GATCCAGG+ACCTGCTT
ATATTTTGCCGTTGATAAACCAGCTAATCCTGAAAAAAAAATCAAAGCTAAAAACTACAATGCTAAGACCACGATGTGACTGCTATCAAAGTTAGATATATATGTAAATTATTCATCTGTCAAATCCTAGAATTATATCATACCTGCTCCAGCAATCACGACCTGTAATGGTTTAGTGGGTTGTTCACTGTTTCTGAAAAATGAAGATAGTTGTCCAGCTTCCAAAAAGTTTATTGTGTTTTCTAGTGGAG
+
AAABBFFFFFBBGGGGGGGGGGHHHHHHHHHHHHHHHGGGGHHHHHHHHHHHHHGHHHHHFHHHHHHHHHHHGGHGHHHHHHHHHHGHGHHHHHHHHHHHHHHHHHFHHHHHHGHHHHHHHHHGHHHHHHGHHHHHHHHHHHHHHHHHHHHHHHFHHFHGGGGGHHGHHHGHGGHD>GFGGGGFHHHHHHHHGHGHHHHFFHHBGHFHHHHHHHHHHHHHHHFHHGHAEFFFFGGGGFFFFGEB000;ACE
@M03495:530:000000000-LYBTV:1:2107:9989:12380 2:N:0:GATCCGGG+ACCTGCTT
ATATTTTGCCGTTGATAAACCAGGACTCAGGCTGGACCAAAGCTCACATGCTGACAGATCGGAAGAGCGTCGTGTAGGGAAAGAGTGTAAGCAGGTGTGTAGGTTTCGGTGGGGGGGGGGTGATTGAAAAAAAAAAACACATAGTAAACTGCAAGTGAGCTGGCTGGAGTCGAGTTGACAAGCAGCATCATGCAATCGCACATCAGACTAGACCGTAGCGTCGTAGTAGGGTGAGAGCATCAACGTGAATG
+
CCCCCFFFFFCCGGGGGGGGGGHGHHHHHHHHHHGHHHHHHHEG3GGHHHHHHGHHHHFHGGGGGFFGGGGFEFHHHHGGHHHFGFGDGHFEHHHFG3EB4333333>/?/////--;--9-:;//////.:;--:-....///9/////////////9/BB:A/....9/9.-;./////9.///.////9/////...--////////:///-;..;-..--...///;/..9//.//////;.;..;/
@M03495:530:000000000-LYBTV:1:2107:26177:12386 2:N:0:GATCCGGG+ACCTGCTT
ATATTTTGCCGTTGATAAACCAGCTAATCCTGAAAAAAAAATCAAAGCTAAAAACTAAAATGCTAAGACCACGATATGACTGCTATAAAAGTTAGATATATATGTAAATAATTCATCTGTCAAATCCTAGAATTATATCATACTTGCTCCAGAATTCACGACCTGTAATGGTTTAGTGGGTTGTTCACTGTTTCTGAAAAATGAAGATAGTGGTCCAGCTTCCATAAAGTTTATTTGGTTTTCTAGTGGAG
+
AAAA1@FBDFD1E11FFGEGCA0CGGBFGHHB111B0EE/EGGFGB10FGHED1/111BF211D221B100>EC///2B1@101B22BBF1@2B2@@GBGBF@FGGHFG212221BFDG2FFF1B111B1FBG1B2EF22>2B1211111111@11111?/>//0<<@FFHFGF11?G0F.F@<.1>=GD<D00000=DGFF0=0D0000<0.;:00//0:0/0000;0CFF0CF000;...00909090A
@M03495:530:000000000-LYBTV:1:2107:25244:12401 2:N:0:GATCCGGG+ACCTGCTT
ATATTTTGCCGTTGATAAACCAGCTAATCCTGAAAAAAAAATCAAAGTTAAAAACTACAATGCTAAGACCACGATGTGACTGCTATCAAAGTTAGATATATATGTAAATTATTCATCTGTCAAATCCTAGAATTATATCATACCTGCTCCAGCAATCACGACCTGTAATGGTTTAGTGGGTTGTTCACTGTTTCTGAAAAATGAAGATAGTTGTCCAGCTTCCAAAACGTTTATTGTGTTTTCTAGTGGAG
+
A1AA1DD3@DA1AEGFBAFGGGC0FGGDEGEEFFGHHCAE?GFEG111BA2GBB/1D1FDDB1BD2BGDGCGEGC>B1BB210GHEBEHFF1FHHGBH2BGDGHFEHFB2FDGHFF2GHE2F2BBD11EGFFFEH>2FFDGG1B1GH1F111B0FDGH1A/>/CGG1FFG1110FG?DFHCFGFF=GGFGHH000=D000CCGB0DHF=:00CH00<C/:<:G000..;;/9:00C9FGBB/;09009=09
@M03495:530:000000000-LYBTV:1:2107:21785:12404 2:N:0:GATCCGGG+ACCTGCTT
ATATTTTGCCGTTGATAAACCAGGATCAGGTGGACCAAAGCTCACATGCTGACAGATCGGAAGAGCGTCGTGTAGGGAAAGAGTGTAAGCAGGTGTGTAGGGATTGGTGGTGGGCGGGTGATTATTAAAAAAAAAACAGTAAGGCGCATCACGCACAGCACGAATAACAAATTACCTCACCTTATGGAATGCTGGAAAAATTGCAGGATCTTTTTTATCTCGGGATGAGTGGTAACAACATACCATCAAGG
+
BBBBBFFFFFBBGFGGGCGGGFFGEHHCGHHHGHHHGHFFGHHGHHGHHHHHHFFHHHHGA1AGGGGEGGEE?GGFGFHGHBGFDFGHHHHHHB3@>1433132320B///?///>/></<11<<111=FD-@<--;./0000//;--:-00..--9/./:-..9.0900.//9/;//9A./9////////;///.//.../////.;;BF////-9///;..--.;////:////9/.99////9///99
@M03495:530:000000000-LYBTV:1:2107:8113:12411 2:N:0:GATCCGGG+ACCTGCTT
ATATTTTGCCGTTGATAAACCAGAACCATCCAAAGCTCACATGCTGACAGATCGGAAGAGCGTCGTGTAGGGAAAGAGTGTAAGCAGGTGTGTAGAGATCGGTGGGGGGGGGGGCATTATAAAAAAAAAAAAAAGGAAAGAGGGGGGAAGGATGGCTGGGTGGGGGTCGATGAGTGTGGGGTCAGAGCCGAGAGGGAGAGAGAAACGAGGCGGAGTATGGGTGATGCGAGCGCTAGCAGTGAGTGGTCTGG
+
ABCCDFFFFFCCGGGGGGGGGGHHHHHHHHHHHHHHHHHHHHHHHHHHHHGHHHGGGGHHHGGGGEGFGGHGHHGHHHGHHHHHHHHHHE3114B434B@F11>E///--------/<1111<FB-@FA@--9<..///.//..----..9.00.//...<9-----.--.1101<11..-.../1</.-<---.........00/...-9----9/11/./..111-.----.-<0001<1010.101//
@M03495:530:000000000-LYBTV:1:2107:19964:12414 2:N:0:GATCCGGG+ACCTGCTT
ATATTTTGCCGTTGATAAACCAGCTAATCCTGAAAAAAAAATCAAAGCTAAAAACTACAATGCTAAGACCACGATGTGACTGCTATCAAAGTTAGATATATATGTAAATTATTCATCTGTCAAATCCTAGAATTATATCATACCTGCTCCAGCAATCACGACCTGTAATGGTTTAGTGGGTTGTTCACTGTTTCTGAAAAATGAAGATAGTTGTCCAGCTTCCAAAAAGTTTATTGTGTTTTCTAGTGGAG
+
BBBBBFFFFFBAGGGGGGGGGGHHHHHHHGHHHHHHHGGGGHGHHGHHHHGGHHGHHHEHGHHHGHHHHHHHGGHGHHHGHFHHDGFGGFHGHHHHHGHGGHHGHHHHHHHHHGHHHHEHHHHGHHHHHHGHHHHHHHFFHHGHHHGHHHFHHHHHHHHGEGGGHHHFDDHFFHHH>GFHDGCDFHHHHHHHHHHGHHHHHGHHEHGHGHFGHHHBHHHHHGEHFGGEABFFFGGGGGBFGFFGGFBFFFE
@M03495:530:000000000-LYBTV:1:2107:3096:12444 2:N:0:GATCCGGG+ACCTGCTT
ATATTTTGCCGTTGATAAACCAGGGACTCAGGCTGGACCAAAGCTCACATGCTGACAGATCGGAAGAGCGTCGTGTAGGGAAAGAGTGTAAGCAGGTGGGGAGGTAACAGGGGTGGATGGGGCAACAAAAAAAAAACGAAAATAAACCAGTGGAGAACGTGATCATAGTATGCCATAACCAAAATTATGACGCAGAGTACCCACCTCGGTAAGCCTGCGCAACGTCGCATATCGATGAGATAGACACGACG
+
@BAB@FFFFFDAFFCGGGGGGGHGFAFGGGHHGHHGHHGHHGGGFHHHHHEFHHHHHGEHFHGGGEAGHGEEEFGFGFHGFGHH?FHHHG4GFHGHC31//////3434B?A///</22?//////0?00<@-<-<.-..<-00000/:.00/0././..../000000000000000//0..:0/000;0;A---.//////9........//;/..------..---..//..99////9////99---
@M03495:530:000000000-LYBTV:1:2107:8172:12495 2:N:0:GATCCGGG+ACCTGCTT
ATATTTTGCCGTTGATAAACCACCCTCCCTGTGGTCGTTATCTTGCTCCTTCTGTCGTCAACGAATTTACTAATTCCAAAGCTCACATGCTGACAGATCGGAAGAGCGTCGTGTAGGGAAAGAGTGTAAGCAGGTGTGTAGGGGTGGGGGGGGGGCGGGTGAGTAGAAAAAAAAAAAAAGTGCAGAGTAAATGATGACAGCACGGCGATGGAGTAATCACGTGATATGCTGGCGGCTGGTGTGAGCGGAGG
+
BCCCCFFFFFCBGGGGGGGGGGGGGHHGGHHHHHHHGGGHHHHHHHHHHHHHHHHHGGGHGHGGGHHHHHHHHHHHHHHGHHHHHHHHHHHHHHHHHHHHGGGGHHHGGGGGGHHHHGHHHHGHGHGGGFHGHGFC2/02D2////<//>9--:----;9-;.0:009;9.>-:--:-9.000000.0000000009090./.------..//:/00;00.:../0000000.-----.//..000-----
@M03495:530:000000000-LYBTV:1:2107:2650:12504 2:N:0:GATCCGGG+ACCTGCTT
ATATTTTGCCGTTGATAAACCACCCTCCCTGTGGTCGTTATCTTGCTCCTTCTGTCGTCAACGAATTTACTAATTCCAAAGCTCACATGCTGACAGATCGGAAGAGCGTCGTGTAGGGAAAGAGTGTAAGCAGGTGTGTAGAGCTCGGTGGGGGCGGGGGACTTATAAAAAGAAAAAAACGAAGACATACGGGCAAACACGAGCGAGCAGCCAGACTCACAATCACAACTGCAGCGGCTGTCGATCACACG
+
AA?ABFFFFFBBGGGGGGGGGGGGGHEGGHHFHHHHFGGHHHHHHHHGEHHHHHHHGGGHGHGGGHHHHHHHHHHHHHHHHFHHHHHHHHHHHHHHHHHFGGGGHHHGGFEEGHHHHGGHHFCFGFGHFFGGGHGC2C02222222///??//--<-9-9-9://///9//.;;/..--.-..../////.9-9-....;.--;-9;--/....../////////9//99/////-;---;/.....;//;
@M03495:530:000000000-LYBTV:1:2107:15659:12506 2:N:0:GATCCGGG+ACCTGCTT
ATATTTTGCCGTTGATAAACCAGCTAATCCTGAAAAAAAAATCAAAGCTAAAAACTACAATGCTAAGACCACGATGTGACTGCTATCAAAGTTAGATATATATGTAAATTATTCATCTGTCAAATCCTAGAATTATATCATACCTGCTCCAGCAATCACGACCTGTAATGGTTTAGTGGGTTGTTCACTGTTTCTGAAAAATGAAGATAGTTGTCCAGCTTCCAAAAAGTTTATTGTGTTTTCTAGTGGAG
+
BBBBBFFFFFBAGGGGGGGGGGHHHHHBFGHHGHHHHGGGGHHHHHGGHHHHHGGHHGHGFFHHHFHHHHHHGGHGGHHHHHFHHHHHHHHHHHHGHHHHHHHHHHHHFHHHHFHHHHHHHHFHGHHHHHHHHHHHGGBGHHHBFHFFHCHHGFHHHHHGDGGGHHHFFHFGHFFF<FFCEEGGHHHHHHGHHHHHHGHHFHFHGHFHHHFHHFGFFFFFEHFFBHEAAFGGFGGGGFBFFGBFFFFF.CE
@M03495:530:000000000-LYBTV:1:2107:2957:12507 2:N:0:GATCCGGG+ACCTGCTT
ATATTTTGCCGTTGATAAACCACCCTCCCTGTGGTCGTTATCTTGCTCCTTCTGTCGTCAACGAATTTACTAATTCCAAAGCTCACATGCTGACAGATCGGAAGAGCGTCGTGTAGGGAAAGAGTGTAAGCAGGTGGGTAGGAAGAGGGGGGGGGGGGGGAATTAAGAAAAAAAAAAGGAGAAAAAATCAGGTGGTGTGCAGAACTAGTAGGAGAAAGATATAGCTAGGTGGTCAGTGAGAGAGAGTCGGG
+
BAA@AFFFFFBBGGGGFGGGGGGGGH4EFGHGCHAEFEGGHCHFGFHHHHHHGHHHGGGHFHGGGHHHHHHHHHGHHHHGGGFHHHHHHHHGEFGFHGHHGGGGHFBEGEEEE?FGHGHHHHHHHGGHFFHHBEBB//<<</2@00?////-99--;9---../////99B.-----.....:/.9-.///;//.;.;./////./////////..///9////9///.//..//.://;//....9/--;
@M03495:530:000000000-LYBTV:1:2107:8003:12518 2:N:0:GATCCGGG+ACCTGCTT
ATATTTTGCCGTTGATAAACCAGAACCATCCAAAGCTCACATGCTGACAGATCGGAAGAGCGTCGTGTAGGGAAAGAGTGTAAGCAGGTGTGGAGAGATCGGGGGGGGGGGGGGCAATAAAAAAAAAAAGAAAAAAGAAGAACTAGGAAGAGGTCAAAGGATTGTTAGAACTGTAATCATAATAACTGTTGGCTGTATATAATGAGTGATGACTGGCATAACGATATATGGATCATCGACGTTTAAGGGTA
+
ABCCCFFFFFCBGGGGGGGGGGHHHHHHHHHHHHHHHHHHHHHHHHHHHHGHHHGGGGHHHGGGFEGGHHHGHHHHHHHHHHHGFHHHHG3?13?311331//>E?@D--------.900:0;-9B>A;..9//.-.../0:9000/009...0/0000;/00/;0:000000000009000000:00000:00.:0090000000000000000../9000...;-;000000.00;/---./.:00../
@M03495:530:000000000-LYBTV:1:2107:12136:12521 2:N:0:GATCCGGG+ACCTGCTT
ATATTTTGCCGTTGATAAACCAGCTAATCCTGAAAAAAAAATCAAAGCTAAAAACTACAATGCTAAGACCACGATGTGACTGCTATCAAAGTTAGATCTATATGTAAATTATTCATCTGTCAAATCCTAGAATTATATCATACCTGCTCCAGCAATCACGACCTGTAATGGTTTAGTGGGTTGTTCACTGTTTCTGAAAAATGAAGATAGTTGTCCAGCTTCCAAAAAGTGTATTGTGTTTTCTAGTGGAG
+
>>AA>D3B1DD1AA1B33B11AAAFAFF1FH111BFC0//ABC11110B1GD1A/AF1FGHFB222@FFEGCG/GGB1F22BGFHHHFE11FG2@1@12B2BEF2>FF22BGHBGDGB1>2F2G211BFG11F>F22>2BF21FG<C111BC0<0<@1@<</</FGFF<<1<<011110.<.<<FD1=00=0=00=000=.<0D0;G0C0GH0;G:GCG::CH0C0;.;0000;FB;C/;;/0=FF9B.0C
@M03495:530:000000000-LYBTV:1:2107:4497:12523 2:N:0:GATCCGGG+ACCTGCTT
ATATTTTGCCGTTGATAAACCAGCTAATCCTGAAAAAAAAAATCAAAGCTAAAAACTACAATGCTAAGACCACGATGTGACTGCTATCAAAGTTAGATATATATGTAAATTATTCATCTGTCAAATCCTAGAATTATATCATACCTGCTCCAGCAATCACGACCTGTAATGGTTTAGTGGGTTGTTCACTGTTTCTGAAAAATGAAGATAGTTGTCCAGCTTCCAAAAAGTTTATTGTGTTTTCTAGTGGG
+
BABBBFFFFFDAGGGGGGGGGGHHGHHHHHHHHHHHGGGGFEHFHHGHFFHEHBFFHFHHHHHGF5FHEFHEHDGHGHBGFFGFHHFHHHHGGHFFGHGHHHHHGHHHHGFHHHHHGGHFHHHHGFFHHHHGFHHHHHHHHGHGFHHHFHFHECGHFFCGGGGGGHFFFHHD>FC1==FGGCGGGHHHHHFHHGHGHHEHH.C:GCHEGHHHHHGG0GHBCC9/0;BE?E0FFFGFFGFFFGGGC00;CF.
@M03495:530:000000000-LYBTV:1:2107:2314:12523 2:N:0:GATCCGGG+ACCTGCTT
ATATTTTGCCGTTGATAAACCACCCTCCCTGTGGTCGTTATCTTGCTCCTTCTGTCGTCAACGAATTTACTTTCCAAAGCTCACATGCTGACAGATCGGAAGAGCGTCGTGTAGGGAAAGAGTGTAAGCAGGTGTGAAAGGAGAGGGGGGGGGGGGACAGAATGAAATAAAAAAAAACGTAACAAAAGAAAATACGTTAAGCACTATGAAGATGCTCAGTGGAGCAGCACGAGCGTGTGGGGGAGTAAAAG
+
BAAABF5DFFBBGFGGGFGGGCGGGGAEGHHFHHGHFFGHHGHHGFHGEF5FGGHHAFFGEFFGEGHHFHGHHHGGGHHFG@GHHHHHHHHHHHHHGHGGGEGHFFGFGGEGF3FGCHHHEGFFGFFHHHHHF2B/32220@?</////--;9-----..//;/9////;///99--.-;...//.9/9./9///.;/..///.//9//9///9/://////;.../...-.---......--;-./////
@M03495:530:000000000-LYBTV:1:2107:8069:12526 2:N:0:GATCCGGG+ACCTGCTT
ATATTTTGCCGTTGATAAACCAGTCAGGAGTCCAAAGCTCACATGCTGACAGATCGGAAGAGCGTCGTGTAGGGAAAGAGTGTAAGCAGGTGTGTAAAGTGAGGCGGTGGTCTGGGCATTTAAAAAAAAAAAAAAAAAATGAGAAGAAAGCGAAAAACACAATAAGGGACACCAAAAGTTCAAAAAATAAAAAAAGGTAGGAACGCAATAGCGCATCAGGGTAGCGATGCGTAGAAGCCATCGACAAGAAA
+
BCABCFFFFFCCGGFGGGGGGGGHHHHHHGHHHHHHHGHHHHHHHHHGHHFFHHHHGGGGHGHGGGGEGHHHHGHHHHHHHHGGFGHHHHG33>144@4444311////?/34322/?22333332<@/<@--@-<---.0;0;0//:///9.--:..9...00000.......99.///////:.-.;//;/--../;/.//...-9.///---.-///.//.9--.:9-..-.9/:.///9/-.-.///
@M03495:530:000000000-LYBTV:1:2107:6444:12527 2:N:0:GATCCGGG+ACCTGCTT
ATATTTTGCCGTTGATAAACCAGCTAATCCTGAAAAAAAAATCAAAGCTAAAAACTACAATGCTAAGACCACGATGTGACTGCTGTCAAAGTTAGATATATATGTAAATTATTCATCTGTCAAATCCTAGAATTATATCATACCTGCTCCAGCAATCACGACCTGTAATGGTTTAGTGGGTTGTTCACTGTTTCTGAAAAATGAAGATAGTTGTCCAGCTTCCAAAAAGTTTATTGTGTTTTCTAGTGGAG
+
BBABBFFFFFCBGGGGGGGGGGHHHHHHHHHHHHHHHGGGGHGHHHGHHHGHHHGHHHHHHHHHHFHHHHHHGGHGFHHGHGGHHHHHHHHFGHHHHHHHHHHHFHHHHGHHGHHHHHHHHHHHHGHHHHHHGHHHHHHHHHHHHHHHFHHHHHHHHHHGGGGGGHHDGHHGHFHHFHHHGGGGHHHHHHHHHHHGHHHHHGGHBGHHHHGBHHHBGFHHHHFHHCGACBFGGGFFFFBBFBFGFFFFGGG
@M03495:530:000000000-LYBTV:1:2107:14493:12531 2:N:0:GATCCGGG+ACCTGCTT
ATATTTTGCCGTTGATAAACCACCCTCCCTGTGGTCGTTATCTTGCTCCTTCTGTCGTCAACGAATTTACTATTCCAAAGCTCACATGCTGACAGATCGGAAGAGCGTCGTGTAGGGAAAGAGTGTAAGCAGGTGTGTAGGGAGTGGGGGGGGGGGGGTGATTAAAAGAAAAAAAAAATACAACAATATCGGTTACATGGAAGAACAATGAGCATGATGCAAGAGCGAAAGGAGAGTCATGTATAGCGAGG
+
BCCDDFFFFFDCGGGGGGGGGGGGGGHGGHHHHHHHFFGHHHHHHHHHHHHHHGHHGGGHGHGGGHHHHHHHHHHHHHHHHHGHHHHHHHHHHHHHHHHGGGGHGFGGGGGGHHGFGHHHHGHGGHHHHHHFHGF2?02>2/2//0//>/---<------.1111111.<B/.-----.00000..0111.-9<.0<11/00/./<//00110000011101:/./----../...<011111111<----
@M03495:530:000000000-LYBTV:1:2107:17058:12533 2:N:0:GATCCGGG+ACCTGCTT
ATATTTTGCCGTTGATAAACCAGCTAATCCTGAAAAAAAAATCAAAGCTAAAAACTACAATGCTAAGACCACGATGTGACTGCTATCAAAGTTAGATATATATGTAAATTATTCATCTGTCAAATCCTAGAATTATATCATACCTGCTCCAGCAATCACGACCTGTAATGGTTTAGTGGGTTGTTCACTGTTTCTGAAAAATGAAGATAGTTGTCCAGCTTCCAAAAAGTTTATTGTGTTTTCTAGTGGAG
+
AABBBFFFFFBBGGGGGGGGGGHHHHHHHHHHHHHHHGGGGHHHHHHHHHHHHHGGHGHHHHHHHHHHHHHHGGHGHHHHHHHHHHHHHHHHHHHHHHHHHHHHHHHHHHHHHHHHHHEHHHHHHHHFFHHHHHHHHHHGHHHFHHGHHHHHHHHHHHHGDGGGHGGGHHHFGFHHGHHHGGGGHHHFGHHHHHHHHGFHFHGGDGCGHHGGHHHHFHFHHHGHHHHGGFGGGGGGGGBFFGGGGGFGGBE
@M03495:530:000000000-LYBTV:1:2107:21744:12546 2:N:0:GATCCGGG+ACCTGCTT
ATATTTTGCCGTTGATAAACCACCCTCCCTGTGGTCGTTATCTTGCTCCTTCTGTCGTCAACGAATTTACTAATTCCAAAGCTCACATGCTGACAGATCGGAAGAGCGTCGTGTAGGGAAAGAGTGTAAGCAGGTGTGTAGAGGAGGGGGGGGGGGGGGGGATTAAAAAAAAAAAAAACAGGGTGTGTATGCGTGGAGGAAGCGGCGATACAGATGAGATAGTAGGATGGAGATAGGCAATTGCATCGTGG
+
BBCCCFFFFFDCGGGGGGGGGGGGGHHGGHHHHHGHGGGHHHHHHHHHHHHHHHHHGGGHGHGGGHHHHHHHHHHHHHHHHHHHHHHHHHHHHHHHHHHHGGGGHHHGGGGGGHHHHGHHHHHGHHFHHFGHHHCB2?02@2220//>/A?--;--------;/0000:-@-;9-9--../../;-..00009..-..9./..------.-000:0;000000000:;0.//0/00/00.0000000....
@M03495:530:000000000-LYBTV:1:2107:19904:12579 2:N:0:GATCCGGG+ACCTGCTT
ATATTTTGCCGTTGATAAACCAGCTAATTCCAAAGCTCACATGCTGACAGATCGGAAGAGCGTCGTGTAGGGAAAGAGTGTAAGCAGGTGGGGGGTGAACAGTGGCGGACATTGCTGGTGAGAAGAAAAATAATAATGATAAAACAGGAGTTACAACTGCTTGGTTACGACTTAGATCGACATGTACAGATCGCGGAAAATTAGAAAATGCAACCGATCCTTGCGCAGCGATAGACCTGTCTACTTGTCAG
+
AA>AAFFFFFD>EEGGG3EGFG0CGHHHFF3FGEGGHBGFCGDFGB10ABGFHHCGFGHHCEEEE/E/FGHGBFGHBF1FGHGD1B0>01////<<-.0<0/0:/.-;---000000///0900/;B:B?.0;;000000////999----99//9/////9:-9ABFAA---//999--;-9:////////-------;B/;///9-99///;-;@9--///9-9--99----////-9///9/;//;//
@M03495:530:000000000-LYBTV:1:2107:22851:12585 2:N:0:GATCCGGG+ACCTGCTT
ATATTTTGCCGTTGATAAACCACCCTCCCCAAAGCTCACATGCTGACAGATCGGAAGAGCGTCGTGTAGGGAAAGAGTGTAAGCAGGTGTGTAGATCTCGGGGGTCGGCGTGACGCTAAAAAAAAAAAAAAAACAAGCACGCAGCAGGGGCAGGCGCACGGGTGATAGGCGGACAGGAGTTGCTTGTATCCGGGCATGTCCGTTTGTCCATATTGCTCTGAGAGTGGACGGCGTCCACTACCCAGTCAAGC
+
CCBCCFFFFFCCGGCGGGGGGGGGGHHGGGHGHHGHHHHHHHHHHHHGHHGHHEEGGFHHGAEGGFFHFHGGFHHGGGHHHHHHHHHB3@>14B44B4@?1/>E/////<///?/////111-<--:------..././/--9--...-;--.-.9--------9//;//-----...../;///9.//;/.----..///..//.;///9///////////////.//-----9-.9///.:/.://///
@M03495:530:000000000-LYBTV:1:2107:21310:12595 2:N:0:GATCCGGG+ACCTGCTT
ATATTTTGCCGTTGATAAACCAGGACTCAGGCTGGACAAAAGCTCACATGCTGACAGATCGGAAGAGCGTCGTGTAGGGAAAGAGTGTAAGCAGGTGTGTAGATCTCGGTGGGGGGGGGGGCGATAAAAAAAAAAAAAAAAAAGAATATGAGAAGAGTGCGCAGTGGAGTACACTGAAGTACGACAAATAGTAGGATCGCAGTACAGGAGGATGCGCTCGCGAGTAGAATAGAGAGAAACTTGACTGCGAG
+
CCCCCFFFFFBBGGGGGGGGGGHGHHHHHHHHHHGHHHHHHHHHGHHHHHHHHHHHHHHHHGGGGHHHGGGEEEGHHHGGHHHGHGGBGHFHHHH13@?14B4444D0?/EA?//@--:------..;90@A--@=------9...0;000090/0.0:0----.0/0.0/00000000000...--/990;00;00/.....0000/..../0/-.-.------.00000000;..00/0000009/.--
@M03495:530:000000000-LYBTV:1:2107:14982:12597 2:N:0:GATCCGGG+ACCTGCTT
ATATTTTGCCGTTGATAAACCAGAGGACTCAGGCTGGACCAAAGCTCACATGCTGACAGATCGGAAGAGCGTCGTGTAGGGAAAGAGTGTAAGCAGGTGTGTAGGCCACGGGGGGGGGGGGGGCGTTTAAAAAAAAAAAGAAGAAGGAGGTAGGGCGGGCGAGATAGGCAGGCACCAGATCGACAACAGTGTAGGACACCGGGTGTACCAGTACCGACGGAGGAGCGGCAGGATCGACGGTGTAGCGGGTC
+
BBBBCFFFFFCCGGGGGGGGGGHGHGHHHHHHHHHHGGGHHHHHGHFHHHFGHHHHHHHFHHFGGGGHGHGEGGEEHGHGGBGHHHHFHHHHHHGGHBF3E043333//><<?/-;A-----------.//9:9-;>A@...//9/....;//../--------.//;9/.;9...::;//..-.-..//////9///..---.-:////9////9.---..;...-----9.//..--9...///-----
@M03495:530:000000000-LYBTV:1:2107:10706:12612 2:N:0:GATCCGGG+ACCTGCTT
ATATTTTGCCGTTGATAAACCAGTCAGGAGTCCAAAGCTCACATGCTGACAGATCGGAAGAGCGTCGTGTAGGGAAAGAGTGTAAGCAGGTGTGGAGAGATCGGGGGGCGGGGGGTGAGTATAAAAAAAAAAAGAGAAGAGGGGAGGAGGAGGGGGGGCGGGTGAGAAGAGAGGACATAGGTATGTGATGGAAGACGCGGCAGGGCGTCAGAGAAGATGCGAGCGCGATAGTGAAAAAGTGAGGAACGTAG
+
DDCCEFFFFFECGGGGGGGGGGHHHHHHHGHHHHHHHHHHHHHHHHHHHHHHHHHHGGGGHHHGGGGGGHHGHGHHHHHHGHGGGHHHHHFG@>131311@B1///>-----<----..<111:1::>B;-<B9.//0/0...-.<-......-----------..11/0:/..../01101110<11110/0:./.-9--<---.---..<0/0/0<10<.9------..<1111<:.0110.0:..9..
@M03495:530:000000000-LYBTV:1:2107:16883:12633 2:N:0:GATCCGGG+ACCTGCTT
ATATTTTGCCGTTGATAAACCAGCTAATCCTGAAAAAAAAATCAAAGCTAAAAACTACAATGCTAAGACCACGATGTGACTGCTATCAAAGTTAGATATATATGTAAATTATTCATCTGTCAAATCCTAGAATTATATCATACCTGCTCCAGCAATCACGACCTGTAATGGTTTAGTGGGTTGTTCACTGTTTCTGAAAAATGAAGATAGTTGTCCAGCTTCCAAAAAGTTTATTGTGTTTTCTAGTGGAG
+
BBBBBFFFFFBBGGGGGGGGGGHHHGHHHGHHGHHHHGGGGHHHHHHGHHHEHHGFHHHHHHHGHFHHGHHHGGHGFHFFGHFHHHFHHHGGGHHHHHHGHHHHHHHHHGHHHHHHHHHHHHHHHHGHHHHHHHHHHHHHHHHHHHFHHGGHGHBFHHHGGGGGHGHHHHHFHGHHFGGEDFCGHEHHGEGHEFGFHFFH.CDGGGHHHHHFGHHBCGEHFFHHHHEEA0FFFBFFFB9:BFGGFBFBFBA
@M03495:530:000000000-LYBTV:1:2107:20946:12653 2:N:0:GATCCGGG+ACCTGCTT
ATATTTTGCCGTTGATAAACCAGCTAATCCTGAAAAAAAAATCAAAGCTAAAAACTACAATGCTAAGACCACGATGTGACTGCTATCAAAGTTAGATATATATGTAAATTATTCATCTGTCAAATCCTAGAATTATATCATACCTGCTCCAGCAATCACGACCTGTAATGGTTTAGTGGGTTGTTCACTGTTTCTGAAAAATGAAGATAGTTGTCCAGCTTCCAAAAAGTTTATTGTGTTTTCTAGTGGAG
+
BBBCCFFFFFCCGGGGGGGGGGGHHHHHHHHHFHHHHGGGGHHHHHHHHHGHGHGHHHHHHHHHHGHHHHHHGGHGFHEHGHHHHHHHHHHFHHHGHHHHHHHHHHHHHHHHHHHHHHHHHHGHHHHHFHHHHHHHHHHHHHHHHHGHHGGHHGGHHHHGGGGGHHHFGHHGHHHFGHHHGGFFHHHHGHDHHHHFFGFGHHGFBGGHHHGFHHHHHHHHGHGHFF..;CFFFGGGGB9BFFFFBFBFGFG
@M03495:530:000000000-LYBTV:1:2107:27022:12664 2:N:0:GATCCGGG+ACCTGCTT
ATATTTTGCCGTTGATAAACCACCCTCCCTGTGGTCGTTATCTTGCTCCTTCTGTCGTCAACGAATTTACTAATTCCAAAGCTCACATGCTGACAGATCGGAAGAGCGTCGTGTAGGGAAAGAGTGTAAGCAGGTGAGTAGAGGTTGGGGGGCGGGGTTGGATATATGTAAAAAAAAGCTCACACTACGATAGGGAATCTGATTCTGTCGTTCCAATGCGACCACCAAACGACAGTACAGCCCTCACTTGA
+
3>ABBFFFFFBAGGGGGGGGGGGGFHCAFEHGHHEFEGGHGGFHFHFH3FAGHHHHGGGEGHGGAEFHHGFHBFFEGHHEFHHHFEHHHHHH4GGHHGFHGFGGHG2EEFEEEHHHHEFFFH3FGGGF3FFBFH0?3B2@2222<22////--------9-/////9////;//---..////////9:.9.././.9/9/////;///...../////..;--.:......---9/9///....;;////
@M03495:530:000000000-LYBTV:1:2107:15493:12681 2:N:0:GATCCGGG+ACCTGCTT
ATATTTTGCCGTTGATAAACCAGTCAACGAATTTACTAATTCCAAAGCTCACATGCTGACAGATCGGAAGAGCGTCGTGTAGGGAAAGAGTGTAAGCAGGTAGGGAGGAAGAGGGGGGTGGCGGGAAAGGGAAAAAGAAGAAAAGGGAAGAAATGGAGTCAGGGAGGGGCATTAGAACAGAAAAAGTGGAGTATATATCGCAGAAGTAAGACATCAGTAGAGAGGAAGATGCGCACGTCTGTAGGTGCAGA
+
AAA@ADFFFF?AEECGGFFGGGHFGFH4EA2GGHHHHHCGHB5FGFFFFEGHFFHHHHGE3BFBCGEAAEHFECFEGGF1BFGGHGHHHGDD4BDDF3G1?43113///B000/<E/DC??.:----...9....9..9////./......///;//.///9....-----9///9//////;9../;//.////////;..;-////////////99/////......9//-.---;.../://;//999
@M03495:530:000000000-LYBTV:1:2107:23232:12682 2:N:0:GATCCGGG+ACCTGCTT
ATATTTTGCCGTTGATAAACCACCCTCCCTGTGGTCGTTATCTTGCTCCTTCTGTCGTCAACGAATTTCCAAAGCTCACATGCTGACAGATCGGAAGAGCGTCGTGTAGGGAAAGAGTGTAAGCAGGTGTGGAGAGTTCGGGGGGGGGGGGGTGGTTAAGAAAAAAAAAAAAAAATAGAGTGAATGGAGGGAGAGGAGTGGTGAGCAGCAGTAGGTGTAGAGGTGGGGAGATGCAGGCTGGTAGCGCAGGG
+
ABBBCFFFFFCBGGGGGGGGGGGGGHHGGHHHHHHHGGGHHHHHHHHHHHHHHHHHGGGHGHGGGHHHHHHHHHHHHHHHHGHHHHHHHHHHHGGGGHHHGGGGGGHHHHGHHHHHHHHHHGHHHHHHBB//2?2/@22/>//A;----;---;:9.00000/9;9=--9--9--.090;0;000000/.;......./..09:;00//..0000909000:/9..-;9-./9000...../0;0:-----
@M03495:530:000000000-LYBTV:1:2107:15279:12687 2:N:0:GATCCGGG+ACCTGCTT
ATATTTTGCCGTTGATAAACCAGCTAATCCTGAAAAAAAAATCAAAGCTAAAAACTACAATGCTAAGACCACGATGTGACTGCTATCAAAGTTAGATATATATGTAAATTATTCATCTGTCAAATCCTAGAATTATATCATACCTGCTCCAGCAATCACGACCTGTAATGGTTTAGTGGGTTGTTCACTGTTTCTGAAAAATGAAGATAGTTGTCCAGCTTCCAAAAAGTTTATTGTGTTTTCTAGTGGAG
+
BBCCCFFFFFCAGGGGGGGGGGHHHHHHHFHHHHHHHGGGGHHHHHBGHGHGHHGGHHHGHHHHHHHHHHHHGGHGFDFGGGFHGHHHHHGHHHEHHHHHHHHHDHHHHHHHHHHHHHHHHHHHHGHHHHHHHHHGHHFFHGHEHHEHGFFHEHFHFHGFDGFFHHHHHHGHHHHGFHEEDF@FHBHGHHHHFDFGFDGHAHGGFGHHHHCGHHGHEG/CGFCGHGA..;FGGGBBBBFFFF0B90CC90A
@M03495:530:000000000-LYBTV:1:2107:9954:12765 2:N:0:GATCCGGG+ACCTGCTT
ATATTTTGCCGTTGATAAACCAGGGACTCAGGCTGGACCAAAGCTCACATGCTGACAGATCGGAAGAGCGTCGTGTAGGGAAAGAGTGTAAGCAGGTGGGTAGAGATGGGGGGGGGGGGGGGGGATTAAAAAAAAAGAAGAAAACAGAGTGTGGGGAAGGGGGGAGTCAAGGCCGCGGAAAGAGTGATGCGATTGTAGCAGGTAGAATCGGCAGGCGGAGTAAAAGGATGTGAAAGAGGGGATAGAGGGAG
+
CDDDCFFFFFDCGGGGGGGGGGHGGGGHHHHHHHHGHHHHHHHHHHHHHHHHHHHHHHHHHHGGGGHHHGFGGFGHHHHGHHHHHHGHHHHHGGHHH31//3/334B33//>@A-----<9-<--./0111<C-@B..:/0////.///11<1..-.999.-----./11:0..-------://<11<11-....0111<0..101111..----.---9./111:./0001111<//<.-..:011/9<.
@M03495:530:000000000-LYBTV:1:2107:4371:12774 2:N:0:GATCCGGG+ACCTGCTT
ATATTTTGCCGTTGATAAACCAGCTAATCCTGAAAAAAAAATCAAAGCTAAAAACTACAATGCTAAGACCACGATGTGACTGCTATCAAAGTTAGATATATATGTAAATTATTCATCTGTCAAATCCTAGAATTATATCATACCTGCTCCAGCAATCACGACCTGTAATGGTTTAGTGGGTTGTTCACTGTTTCTGAAAAATGAAGATAGTTGTCCAGCTTCCAAAAAGTTTATTGTGTTTTCTAGTGGAG
+
AAABBFFFFFBBGGGGGGGGGGHHHHHHHHHHHHHHHGGGGHHHHFHGHH5GHHGHHGHHHHHHHHHHHGHHGGHGHHHHHHFHGFHHHHHHHHHHHHHHHHHHGHHGHHHHGHGHHEHHHHHHHHHHHHHHHHHHHHHHHHDHHHGHHGFFBCFGHHHGDGGGHHHFGHHGHGHGGHFEEGGGHHHHHHHHHHGHHGGHEGFGGGHHHHHBHHHHHHHHFGGGHH..CFGGGGFGGGGGGGBFGFFE.CE
@M03495:530:000000000-LYBTV:1:2107:18437:12782 2:N:0:GATCCGGG+ACCTGCTT
ATATTTTGCCGTTGATAAACCAGGGACTCAGGCTGGACCAAAGCTCACATGCTGACAGATCGGAAGAGCGTCGTGTAGGGAAAGAGTGTAAGCAGGTGTGGAGGGAGGGGTGGTGGGGGGGGGATTATAAAAAAAAAAAATAAGGATAAGAGGACAGAGGAGAGGCGAATAGCTAAAAGGAGGCGAATATTGAAGCTGCAGAGGAGATCACATGGCGCTGGGTAACTCGGTACATGACTAGAGAGAGGATG
+
CCDDCFFFFFCBGGGGGGGGGGHGGGGHHHHHHHGGHGHHHHHHHHHHHHHHHHGHHHHHHHGGGGFHHGGGFEEGFHHGHHHHHHGGGGHFHHHH1BB1/3///>///>E@C//////---<-./011111B-<-<9@-.<<10<000010..././/.......----<011<1<01.:...----.111<11:000<01...../<</010/.-.99-./1/011....<11100110<01<..../0
@M03495:530:000000000-LYBTV:1:2107:27686:12803 2:N:0:GATCCGGG+ACCTGCTT
ATATTTTGCCGTTGATAAACCAGCTAATCCTGAAAAAAAAATCAAAGCTAAAAACTACAATGCTAAGACCACGATGTGACTGCTATCAAAGTTAGATATATATGTAAATTATTCATCTGTCAAATCCTAGAATTATATCATACCTGCTCCAGCAATCACGACCTGTAATGGTTTAGTGGGTTGTTCACTGTTTCTGAAAAATGAAGATAGTTGTCCAGCTTCCAAAAAGTTTATTGTGTTTTCTAGTGGAG
+
>AABBFF5DFBBGGGGGGGGGGHGHHHGHHFHHHHFHGGGGHHGHFBBGFBGHHGGHHHHHHHFHHCGGGBGECHGHHEFGFFHF4CHHHHGHHGHHHHHHHHHGHHHHGFGFHHGHHHGFHHHHHFHHHHHGHHHHHHHHHFHHGHHHGHHEHHHHFHGDCCGHHHGHHGHHHGH<GE.CCDGF1FFHHHHHGHFFGHHHEFFDG0GHHFHHHCFHHEGFGC0;CCEABFGEBBB9;9CBFB0;BFGEFF
@M03495:530:000000000-LYBTV:1:2107:13024:12807 2:N:0:GATCCGGG+ACCTGCTT
ATATTTTGCCGTTGATAAACCAGTCAGGAGTCCAAAGCTCACATGCTGACAGATCGGAAGAGCGTCGTGTAGGGAAAGAGTGTAAGCAGGTGTGTTGAGGTAGGGGGGGGGGCGGGCAATTAAAAAAAAAAAAAAGAGAATACGGTCGGGTGGGAGGGATCAGGTGTGGGGTGAGTCGGGGTCAGTGGTTTGCAGGCAGCGTCATTGGTGACAGATGGTGTGACGTAGCAGGGAGCAGCAGGGACAATATG
+
CDCCDFFFFFEDGGGGGGGGGGHHHHHHHGHHHHHHHHHHHHHHHHHHHHHHHHHHGGGGHHHGGGGEFGHHHGGHHHHHHHGHGGHHHHHB3?131432B3BF/>/C--9---<---.001:<1:@FAA><-<-..//0010../<---.---..--./..00<00...-.-..11-----../:1:1<..110....<-.9..<10<9101:/110019.11.....10.-....//...-....011:
@M03495:530:000000000-LYBTV:1:2107:8565:12829 2:N:0:GATCCGGG+ACCTGCTT
ATATTTTGCCGTTGATAAACCAGCTAATCCTGAAAAAAAAATCAAAGCTAAAAACTACAATGCTAAGACCACGATGTGACTGCTATCAAAGTTAGATATATATGTAAATTATTCATCTGTCAAATCCTAGAATTATATCATACCTGCTCCAGCAATCACGACCTGTAATGGTTTAGTGGGTTGTTCACTGTTTCTGAAAAATGAAGATAGTTGTCCAGCTTCCAAAAAGTTTATTGTGTTTTCTAGTGGAG
+
BBCDCFFFFFCAGGGGGGGGGGHHHHHHHHHHHHHHHGGGGHHHHGHGHHHHHHGHHHHHHHHHHHHHHHHHGGHGHHHGHHHHHHHHHHHHHHHHHHHHHGHHHHHHHHHHHHHHHHHHHHHHHHHHHHHHHHHHHHHHHHHHHHHHHHHHGHHHHHHGGFGGHHHHHGHHHHHHFHHFGGGGHHHHHHHHHHHFGEFHHGHHDGGGHHHFHFCCHHGEHHHFHHH?CFFGGGFGGGGGFFGGF:BBFF?
@M03495:530:000000000-LYBTV:1:2107:10215:12840 2:N:0:GATCCGGG+ACCTGCTT
ATATTTTGCCGTTGATAAACCAGTTGGCTCTAGCTGCCATGCAATGTCACAACCACTTCTTGCCCTCCAAAGCTCACATGCTGACAGATCGGAAGAGCGTCGTGTAGGGAAAGAGTGTAAGCAGGTGTGTGGATCTTGGGGGGGGGGGGGGCGTTAGAAAAAAAAAGAAAACAAAGGGTGTAGGGTGAGTGAGAATTGACGGAAAGTAGAGGAGAAGATTAGTGTGGACGTACGCAATTGATACGGGAGTG
+
CCCDDFFFFFDDGGGGGGGGGGHHHHHHHHHHHHHHHHHHHHHHHHHHHHHHGGGGHHHHHHHHHHHGHHHHHHHHHHHHHHHFHHHHHHHGGGGHHHGGGGGGHHHHGHHHHHHHHHHHGDGHHGG3/00/22223B2/<C-------9-----..000:.9BA>.<.///...//...-000<:...<B000000000.-..-.00000/...<:0000<0<00.00-...-..-.000000..99-9.
@M03495:530:000000000-LYBTV:1:2107:9760:12842 2:N:0:GATCCGGG+ACCTGCTT
ATATTTTGCCGTTGATAAACCACCCTCCCTGTGGTCGTTATCTTGCTCCTTCTGTCGTCAACGAATTTACTAATTCCAAAGCTCACATGCTGACAGATCGGAAGAGCGTCGTGTAGGGAAAGAGTGTAAGCAGGTGTGGAGAGGAGGGTGGTGGGGGGGGGATCAATAAAAAAAAAGAAAATGAAGAAAGAGATGCGGATGGGAGGGTAGGGACATAACATTGTAGAATGGGGAAACGACACGTGGGTAAA
+
ABBCCFFFFFDCGGGGGGGGGGGGGHHGGHHHGHFHGGGHHHHHHHHHHHHHHHHHGGGHGHGGGHHHHHHHHHHHHHHHHGHHHHHHHHHHHHHHHHHHGGGGHHHGEGGGGHHHHGHHHHGHHHHHHHGHHGBBB</2/=//0/?///</=<>->-:---...0000000@@-@.9.//000;00//0/:/0009----.;/.--.:.../..000000000B000000...../..---....-90/0
@M03495:530:000000000-LYBTV:1:2107:26701:12857 2:N:0:GATCCGGG+ACCTGCTT
ATATTTTGCCGTTGATAAACCAGCTAATCCTGAAAAAAAAATCAAAGCTAAAAACTACAATGCTAAGACCACGATGTGACTGCTATCAAAGTTAGATATATATGTAAATTATTCATCTGTCAAATCCTAGAATTATATCATACCTGCTCCAGCAATCACGACCTGTAATGGTTTAGTGGGTTGTTCACTGTTTCTGAAAAATGAAGATAGTTGTCCAGCTTCCAAAAAGTTTATTGTGTTTTCTAGTGGAG
+
AAAABFFFFFBBGGGGGGGGGGHHHHHHHHHGFFHGHGGGGHHHHHDGHHHHHHGHHHHHHHHHHGHHHHGHGGHGHHHGHHFHHGFHHGGHHHGHHHHHHGHHHHHHHHHHHHHHHHHHHHHHHHHHGHGHHHHHHHHHHHFHHHHHFHHHEHFFFFHGGGGGHHHGFGHFGHGGGHGHDGGGHHHHHHHHHHGHH0GFFHHFFFGHHHHFHBCBGHHFHHFCCGH?ECFGGGGGFFFGGGGBFBBBAFE
@M03495:530:000000000-LYBTV:1:2107:12248:12873 2:N:0:GATCCGGG+ACCTGCTT
ATATTTTGCCGTTGATAAACCAGCTAATCCTGAAAAAAAAATCAAAGCTAAAAATTACAATGCTAAGACCACGATGTGACTGCTATCAAAGTTAGATATATATGTAAATTATTCATCTGTCAAATCCTAGAATTATATCATACCTGCTCCAGCAATCACGACCTGTAATGGTTTATTGGGTTGTTCACTGTTTCTGAAAAATGAGGATAGTGGTCAAGCTTCCAAAAGGTTTATTGTGTTTGTTATTGGAG
+
A>AA?FFFFFBAGFGGGGGGGGHHHHHHHHHHGFHHHGGG?FAGHE52BBAEF31335BDD335D5@@F22?10?11444433@44BFHFFH4B4344444BDF@BG?G4BG4444?44B?FG4?F3?FBGFHB4?4444?BG23B02B2222@2<<FB/?B//0<111?1FGC111=F.A.-><<1<10DF0==0DGHHF.0=0/0;0:G0;CG0000C0G;0:GA/.;;B/C000;:BB//9000;009
@M03495:530:000000000-LYBTV:1:2107:23684:12908 2:N:0:GATCCGGG+ACCTGCTT
ATATTTTGCCGTTGATAAACCAAAGCTCACATGCTGACAGATCGGAAGAGCGTCGTGTAGGGAAAGAGTGTAAGCAGGTGTGTAGAGGTCGGTGGGGGGGGGGGTATTAAAAAAAAAAAAAAATAGAAGAAAAGTGGATCAGGACGATGCTGTGGGATAATAGAGTGGAGTGAAGCATAAATGGACAGAGCGATGTATCGATAAGTAGATGAACATAGTATAGAGAGTAGAGAAGTACGCAAGGATTGAAT
+
CCCCCFFFFFCCGGGGGGGGGGHHHHGHHHHHHHHHHHHHHHHHGGGGHHFGGGGEFHHHHGHHHHGHGHGGGHHHGHFG3?143432B?>E/?E//@-----9-.0:00009:BB@B=----.000000////000009.00:.9-.;9B0://..;/00009090;0.0.000000000;00000.///9-...000.....90000;;0000090000000;0.;000000/900...--..;0:900
@M03495:530:000000000-LYBTV:1:2107:23373:12914 2:N:0:GATCCGGG+ACCTGCTT
ATATTTTGCCGTTGATAAACCAGGCGGACCAAAGCTCACATGCTGACAGATCGGAAGAGCGTCGTGTAGGGAAAGAGTGTAAGCAGGTGTGTAGAGGTCGGGGGTGGGGGTGTGAATTATAAAAAAAAAAAAACATGGGGTTGAAGGGTGCGGAAATGGGTGGGGCTAGGTGGTAAGTGAATTCATAATATCAGATGCGGTGCATTGGCTCAAACGTGAATACTGTGCAGATGTGGACACAGCATAAGTGC
+
CCCCDFFFFFCCGGGGGGGGGGHGHGGCFGHHHGGHHHHHHHHHHHHHGHHHHGCFGHGHGGGGFEBGHHGHHGHHHHGGGGFBHHH?FB>B43432B2//////////----.00000000<00:----9--..00/.;.--/000....-----000:9.:-9.-...:0..000000000000;0900000000;9-.--00000/00:009..;..00090000000:9000000./..:0900000
@M03495:530:000000000-LYBTV:1:2107:28517:12920 2:N:0:GATCCGGG+ACCTGCTT
ATATGATCCCGTTTATTAATCAAACCTCACATGTCGACTGAACAGAAGAGCGTGGTTTAAGAAAAGGGCATAAGCTGGCCTCTGTAGCTATGGGGGGGTTGCGGAGGTATGCACAGCAAACTGGGTGACGGCATGCGCAGCTGCAGTAGGTCAAAGCACACGTTGGGTGATCTGCGGAGCGTCCTAGCTGAACAGCATCGCTATGCTCGCGCACTCGATCATAGCGGGTGCTCTGAGTCAGGTGCAGGTAC
+
1>111333B11111133B33AB111000BA13BB30A00011110011100AA////01211D0FC////0111@1@0/0101BB2BB2221B0B>------------//;////----/-///-/--/------/--;--//////////9///9:/----9:-9-9--///99--------;-/////9////--//----;////-----9-/9-/--//;/---9--//////////-/////9-//
@M03495:530:000000000-LYBTV:1:2107:23764:12922 2:N:0:GATCCGGG+ACCTGCTT
ATATTTTGCCGTTGAGAAACCAGCTAATCCTGAAAAAAAAATCAAAGCTAAAAACTACAATGCTAGGACCACGATGTGACTGCTATCAAAGTTAGATATATATGTAAATTATTCATCTGTCAAATCCTAGAATTATATCATACCTGCTCCAGCAATCACGACCTGTAATGGTTTAGTGGGTTGTTCACTGTTTCTGAAAAATGAAGATAGTTGTCCAGCTTCCAAAAAGTTTATTGTGTTTTCTAGTGGAG
+
A11A13331BD11111ABBBA0FB1BBD1FGGBG1GF0EAE0A1G1D0BG11B1/BAF1111BGF1BGE//FA/F/0B2FEDGHFD022FBBFFFHEB2B2>2BBFGEGBGFGBEHFFF2>GHDBDGFF1G<>FDFFHFHHFDGGH0111<CCFGFHHHCC/ACFHGEBFGGHFGFDFHFCFGACHBDHHFHHEFGHB0DG.GGHBGHHHHGHHFCCGBGGFG:BBAEBGGGGG0BFBCBF/BFFFF0F0.
@M03495:530:000000000-LYBTV:1:2107:29270:12923 2:N:0:GATCCGGG+ACCTGCTT
ATATTTTGCCGTTGATAAACCAAAGCTCACATGCTGACAGATCGGAAGAGCGTCGTGTAGGGAAAGAGTGTAAGCAGGTAAGTAAATAAATTAGGCGATGGGTGCATTAAAATAGAAACAACATAACAAGATTGGTTATCACATTGGTGTACAACTAAGCAATCTTGTGTTTAATTTTTATTGTATTATTTCCAAAATTTTCTCTAAGATGTACATACGCTCTTAAGTTGATGACATTATTCTTGGTACCC
+
AA1AAFFFFF1>FEG3FDGGGG0FAFABFB1ABF1DG01BG110/A//GGFGA/EAAGHGGEFG/B0BD@BEF211BF0121B2222211B2B111//////0//12>11112B>1110<//<B1B11100111B1/11>22@@>111//@22111111<???1?F1?100<11F=<1<<>111111=<110<000.</=000=0<0000;00000;:.....00000;:CF0000;0000;09000;000
@M03495:530:000000000-LYBTV:1:2107:15635:12933 2:N:0:GATCCGGG+ACCTGCTT
ATATTTTGCCGTTGATAAACCACCCTCCCAAAGCTCACATGCTGACAGATCGGAAGAGCGTCGTGTAGGGAAAGAGTGTAAGCAGGTGTGTAGATATCGGGGGGGGGCGGGGCATTTAAAAAAAAAAAAAAAAGAAGAATGCGGTGGTGGGGCGCGTGAGACAGAGTGCGTGGAGGAGGTCGAGGCAGACAGATGGTTAGGTGGTGGACAACTAACAACAGTAATGGGGAGAGTATTGCTCTGAGCTGTAG
+
CCCCDFFFFFDCGGGGGGGGGGGGGHHGGHHHHHHHHHHHHHHHHHHHHHHHGEGGHHHGEGGGGHHHHGCHHHHHHHGHHHHHHHF@3?143444B4?>//E-9---@-@---/00000;BCCFF-9-----.../0/000.-.-9...9-.-----.:00////000-:.-...;..;:-----..../;/000000./00.....00..000000..:000;00...-..00000000000:000;;;
@M03495:530:000000000-LYBTV:1:2107:22868:12944 2:N:0:GATCCGGG+ACCTGCTT
ATATTTTGCCGTTGATAAACCACCCTCCCTGTGTCTTGCTCCTTCTGTCGTCAACGAATTTACTAATTCCAAAGCTCACATGCTGACAGATCGGAAGAGCGTCGTGTAGGGAAAGAGTGTAAGCAGGTGTGGAGGGAGGGGGGGGGGGGGGGGGGTTAGAAAAAAAAAAAAAAAAAGGGGAGGAAAAGGAGCGAGATGTGATAGGAACGTACGGGTAAGAGAGAGGCGGGTCGGGTGGGCTGGATGGCTGT
+
CCDDDFFFFFDCGGGGGGGGGGGGGHHGGHHHHHHHHGHHHHHHHHHHHGFGHGHGGGHGHHHHHHHHHHHHHHGHHHHHHHHHHHHHHHHHHGGGGHHHGGGEEGHHGHGGHHHGHHHHHHHHHHHABB//2?/////</A@A-=-----9>--9-.:1<1<<---<--------...-.--.////./<.-9--.0<11111<01....9-.---/010/9....--------.---./...1<.//.:
@M03495:530:000000000-LYBTV:1:2107:16052:12966 2:N:0:GATCCGGG+ACCTGCTT
ATATTTTGCCGTTGATAAACCAGCTAATCCTGAAAAAAAAATCAAAGCTAAAAACTACAATGCTAAGACCACGATGTGACTGCTATCAAAGTTAGATATATATGTAAATTATTCATCTGTCAAATCCTAGAATTATATCATACCTGCTCCAGCAATCACGACCTGTAATGGTTTAGTGGGTTGTTCACTGTTTCTGAAAAATGAAGATAGTTGTCCAGCTTCCAAAAAGTTTATTGTGTTTTCTAGTGGAG
+
ABBBCFFFFFCCGGGGGGGGGGGHHHH5GGHHHHHHHGGGGHGGHHFHHGGHHHGHHHHHHHHHHHGHHHHHGGHFHHHHHHCGHFHHHHHFGHFHHHHHHHHHHHHHHHHHHHHHHHHHHHGGHHHHHHHHHHHHHFFHHHHHHHGFHFGFFHHFFHHGGGCGHGHDGHHHHHHB<GHEDGFFHHHHGHHHHHHGHHFHGHHHFHHHHHHHHHGHHHHEBFFHFFE.:9FFGGGGGGGGGGGGBFFGEGG
@M03495:530:000000000-LYBTV:1:2107:18409:12984 2:N:0:GATCCGGG+ACCTGCTT
ATATTTTGCCGTTGATAAACCAGCTAATCCTGAAAAAAAAATCAAAGCTAAAAACTACAATGCTAAGACCACGATGTGACTGCTATCAAAGTTAGATATATATGTAAATTATTCATCTGTCAAATCCTAGAATTATATCATACCTGCTCCAGCAATCACGACCTGTAATGGTTTAGTGGGTTGTTCACTGTTTCTGAAAAATGAAGATAGTTGTCCAGCTTCCAAAAAGTTTATTGTGTTTTCTAGTGGAG
+
AABBBFFFFFBBGGGGGGGGGGHHHHHHHGHHHHHHHGGGGHHHHHHHHHHHHHGHHHHHHGHHHHHHHHHHGGHG1GGGHHGHHGHHHHGHFHFGHHHHHHGHHHHGGFHHHHHHHHHHGGGHHHHHHHHHHHHGHHGHHHHFHHGHFHHHGHHGHHGGGGGGHHHHHHEHHFHF>GHGDGGGHHHHHHHGHHFHHHHHHFFFFHFHHEH0FHHFFHFHBFCGGEGEDFGGGGGGGGFFGGGFFFFFEFE
@M03495:530:000000000-LYBTV:1:2107:9558:13005 2:N:0:GATCCGGG+ACCTGCTT
ATATTTTGCCGTTGATAAACCAGAACCATCCAAAGCTCACATGCTGACAGATCGGAAGAGCGTCGTGTAGGGAAAGAGTGTAAGCAGGTGGGTAGATATCGGGGGGGGGGGGGGCTATTAAAAAAAAAAAAAAGAAATGGTAACGGTAGGAGAGTTGTATGAGAGATGACGCATTAGGACAGGCAGCTGTTGAATAGCGCCAGCAATGTGAATCAACGCAGGCTCATGTTATGTGCTCTCGACAGGGCGGC
+
BCCCDFFFFFCCGGGGGGGGGGHHHHHHHGHGHHHGHHHHHHHHHHHHHHFHHHGGGGHHHGGGGEFFGHHGGHHHHHGHHHHHHHHHGB1>1313@44B?///<--:----:---.00::00:9;>DC---;.../0000:00.-:.:.0:..:000000:000.;000.9-9.;00:0/..;9..;00:0:00000---.-.//:0000000:0/:----;..000;00000000000.0-.-9..-;-
@M03495:530:000000000-LYBTV:1:2107:28856:13006 2:N:0:GATCCGGG+ACCTGCTT
ATATTTTGCCGTTGATAAACCAGCTAATTCCAAAGCTCACATGCTGACAGATCGGAAGAGCGTCGTGTAGGGAAAGAGTGTAAGCAGGTGTGTAGGTCTGAGAGGTGGGCATTTCGCTGTTAAAAAAAGAATACTAGCATCCCTGTGTGCCCTCAAGACTCCCAGTTTGTACTGCATCTCTATGCGTCAGCTCCGGTATTTCACAACTGGCGTAATGTGCCGTCTGCGCTGCTTTTACACTCAGTTTATTT
+
BBBBBFFFFFBAGGGGGFGBEGFAFH5GHFHHHHG2GHGFCHGGHHFG3FFFBG?EFGFFEAAEEEFHBGGFBEFGHEGHEFDDBFGH133??433B4433@33131?//22B442?///3F4ED3>/?/@D22222@22<</211<1011?1/01<FG111.0<11>10<11100=000000<0.<-..:;//.-:-;C000000.///.-;-.;900;0-.-..09-;-;//99B/9//;//:///;//
@M03495:530:000000000-LYBTV:1:2107:9138:13008 2:N:0:GATCCGGG+ACCTGCTT
ATATTTTGCCGTTGATAAACCAGCTAATCCTGAAAAAAAAATCAAAGCTAAAAACTACAATGCTAAGACCACGATGTGACTGCTATCAAAGTTAGATATATATGTAAATTATTCATCTGTCAAATCCTAGAATTATATCATACCTGCTCCAGCAATCACGACCTGTAATGGTTTAGTGGGTTGTTCACTGTTTCTGAAAAATGAAGATAGTTGTCCAGCTTCCAAAAAGTTTATTGTGTTTTCTAGTGGAG
+
?AB@AFFFFFDAFGFGGGGGGGHHHHHHHCHHHHHHHGGGGHHFHHHHHHHHHHDHHHHHHHHHHHHHHHHHGGHEFGHHHEGHHHGHHHGGHHHHHHHHHHHGFHHHHFHHFHHHHFFHHHHHHEHHHHHHHHHHHHGHFGGBGHFHHFHHHHHGGFHDGGGFFDFGHEF1?FCG1FGEEE@.FGHHBGHHHHHHHFHHHCGHHHFHFGHHHH;0GGBGGHHCGCG?A9CBFFGCFFFFGGFGBFFGEFE
@M03495:530:000000000-LYBTV:1:2107:21186:13011 2:N:0:GATCCGGG+ACCTGCCT
ATATTTTGCCGTTGATAAACCAGCTAATCCTGAAAAAAAAATCAAAGCTAAAAACTACAATGATAATACCACGATGAGACTGCTCTCACAGTTAGATATATATGTAAATGATTCATCTGTCAAATCATAGAATTATATCATACCTGCTCCAGCAATCACGACCTGTAATGGTTTAGTGGGTTGTTCACTGTTTCTGAAAAATGACGATAGTTGTCCAGCTTCCAAAAAGTTGATTGTGTTTTCTAGTGGAG
+
>AAAAFFFFFDAGGGGGGGGGG0A111313BB1111A0A//B11111BG1A111B1BEFHDG12@22DF1BB////11B11BB11111@1B12FGHHB2B2B@22>>222B2B21>22B2>F2>2B12FDFFBGHHBD2BGHHHHFHFDBFCFFGFBCFCGGGEC?FDGHD?G0GF11>CAFCC.=1GHHDB0=GGHDFFHHHF0<EEC.;;00:0;C/CBC:;0B?.;;C00;9CFCBCFF0FBFFG?B.
@M03495:530:000000000-LYBTV:1:2107:11534:13013 2:N:0:GATCCGGG+ACCTGCTT
ATATTTTGCCGTTGATAAACCAGAGGACTCAGGCTGGACCAAAGCTCACACGCTGACAGATCGGAAGAGCGTCGTGTAGGGAAAGAGTGTAAGCAGGTGTGTAGATGTGGGGGGTGGGCGGGGGATTAAAAAAAAAAAAAAAGAGGTAGGAGGGAGGAGCGAGGGGGAGTCGCGGATGTCGAACGAAGAGTCTGCCAGCTAAGTCGAGACGCAGTATCGGAGGAGCGGCGCGGCAGAAACGGCGTGGCTGG
+
BCCCCFFFFFDCGGGGGGGGGGHHHGHHHHHHHHHHGHHHHHHHGHHHHH3FGGGGHHHHHGHGFGGHHHGGGGFGGHHHGHHHHGHBGHGHHHHHHGF3?04B444443?/<---;-.9-----:/0::0:BADFA-----../.:0:.0/.-..;...:-----::-./--;:---00...;-.....00000000.00000:..-...---.000.-;--...-------;--./0/:.--9---...
@M03495:530:000000000-LYBTV:1:2107:18828:13022 2:N:0:GATCCGGG+ACCTGCTT
ATATTTTGCCGTTGATAAACCAGTCAGGAGTCCAAAGCTCACATGCTGACAGATCGGAAGAGCGTCGTGTAGGGAAAGAGTGTAAGCAGGTGTGTAGAGATCGGTGGGGGGGGGCGGAATGGAAAAAAAAAAAAAACAGAGGATGAGTAAAGAGCGGTCATCTGAATTGGAGTTCAACATAAGAGTGGCGATGAGATACTGAAGAATCGAGAGAGTAGAATGTGAGAATGACGAGTTACAGGAATGTGACG
+
CDBCCFFFFFCCGGGGGGGGGGHHHHHGHGHHHHHHHGHHHHHHHHHHHHHHHHHHGGGGHHHGGGGEGEHHHGGHHHGHGGDGGFHHFHFG3?14B434B@?E1?>///---------.000;9BA;-9-=;--;../9/../9000000009/--9:.;009000000:/9/0000:/0000000..---:09009;000000/00:...-..00;00900000000000..-..0000/./:0;000.
@M03495:530:000000000-LYBTV:1:2107:17520:13063 2:N:0:GATCCGGG+ACCTGCTT
ATATTTTGCCGTTGATAAACCAGGACTCAGGCTGGACCAAAGCTCACATGCTGACAGATCGGAAGAGCGTCGTGTAGGGAAAGAGTGTAAGCAGGTGTGGAGAACTCGGGGGGGGGGGGGTCATTAGAAAAAAAAAAATTGCGGTGGGAAGTGGAGATGAGTCAGTGACGGGATAAGTAAGAGCAGGGAAGTGACAGAATGAGTAGTGGAGTGGAGTGATGATGGAGTGGTGCGTGAGTGAGGAGAGATGG
+
BBBBBFFFFFBAEEGGGGGGGGHGHHHHGGHHHGGGHHHHHFGHGGGHHHHHHGHGHGHHHGGGGHHHGGGGEEGFHHGGHHHHHHHGGHHGHHHCB3113/30333???/C-----99--.;9///://9F->--9;.///.-.-.-;/.///9.///////9/;///.--..9/:;/////.//.-.9.//;////://///;/9/./.:../././9/////9./.././-..../;9/.:9...;//
@M03495:530:000000000-LYBTV:1:2107:26131:13100 2:N:0:GATCCGGG+ACCTGCTT
ATATTTTGCCGTTGATAAACCAGGGACTCAGGCTGGACCAAAGCTCACATGCTGACAGATCGGAAGAGCGTCGTGTAGGGAAAGAGTGTAAGCAGGTGTGGAGAGATAGGGGGGGGGCGGGGGATAGAAGAAAAAAAAAGAGAAGAAAGGGGAGGTGGGCAGTTCAAGTAACATGGCTAGTAGCGTAAGTGGTCTGGGTGCTAGGGTAGAAAGGTGAGTAGAAGGGGTTCGTGGCATCTCGGTGCGGCAGT
+
AAABBFFFFFBBGGGGGGGGGGHGGGGHHHHHHHHGHHHHHHHHHFHHHHHHHHGHHHHHHHGGGGHHHGEGGEFHHHHGHHHHFHHHHHHHEHHHG33E/3/3?A343B0/E@-@;--:----../////;999-;9-....//9///..-.--:..-.;.//////;;/////..././///-....;///////./;.///..;/::;//9///.//////..-.-.-...-.////....-----;/
@M03495:530:000000000-LYBTV:1:2107:18084:13132 2:N:0:GATCCGGG+ACCTGCTT
ATATTTTGCCGTTGATAAACCAGGGACTCAGGCTGGACCAAAGCTCACATGCTGACAGATCGGAAGAGCGTCGTGTAGGGAAAGAGTGTAAGCAGGTGTGGAGGTTTGGGGGGGGGGGGGGTCATTTAAAAAAAAAAAAAACAAATAAATGTACAAGGTCCGAGGGAGGCCAAGACCCAGACTCAATCAACAGTGTGCACGTAGGTGAGTCGACACTGAGCAGGAACATTATGAGTGTACGCTGTGCTCAG
+
CCBCCFFFFFCCGGGGGGGGGGHGGGGHGHHHHHHGGHHHHHFFGHHHGHHHHGGHHHHGHHGGGGGHHGEFGEGHHHGGGFHHGHHHHHHGHHHHH33E/3///23/?//<C-9;----;-..///99/9/C-B=-----....//////;/////.///-.---..9.;....//..;..///////////:/:////;9/..///./;-:-.-/://///.9/./////;///////.:9..//////
@M03495:530:000000000-LYBTV:1:2107:5595:13132 2:N:0:GATCCGGG+ACCTGCTT
ATATTTTGCCGTTGATAAACCAAAGCTCACATGCTGACAGATCGGAAGAGCGTCGTGTAGGGAAAGAGTGTAAGCAGGTGTGCAGGTGTAGGGGGGCGCGGGGGGAGTAAAAAAAAAAAAAAAATGATAAACGGAACAGCCGTACAAGAGACTACCCATAATTCGATGACACTGCTCGTCAGGATAAACTCCCGACATACTCAAGTGACGTTGCGAACCATGGTGTAGAAGGTGAGCGTCTGTGCAAGTAT
+
BBBBBFFFFFBBCFGCGFGGGGHHHGHHHH4DBBAFGHHHHHHHDGGEHHFFGGGEFHHHGFHHHHHGGHDDGDGHGHH33144311@@@@@1?/--:---:-----;/9B//;BDFF;DA--@A///////....:./:.-;9.://:.BFF//..///////9////////;//9.-.;..;//9/////;..--.///////////.....-9---.///;9.;/9//.///./-9.../9///////
@M03495:530:000000000-LYBTV:1:2107:20514:13133 2:N:0:GATCCGGG+ACCTGCTT
ATATTTTGCCGTTGATAAACCAGCTAATCCTGAAAAAAAAATCAAAGCTAAAAACTACAATGCTAAGACCACGATGTGACTGCTATCAAAGTTAGATATATATGTAAATTATTCATCTGTCAAATCCTAGAATTATATCATACCTGCTCCAGCAATCACGACCTGTAATGGTTTAGTGGGTTGTTCACTGTTTCTGAAAAATGAAGATAGTTGTCCAGCTTCCAAAAAGTTTATTGTGTTTTCTAGTGGAG
+
BBBBBBFFFBDBGGGGGGGGGGHHHHHHHHHHHHHHGGGGGHHHHHHHHHHHHHGHHHGHGHFHGGHHHHHHGGHGHHHHHHFHHHGHHGHHHHHHHHHGHHHHHHHHHHHHHHHHGHHHHHHHHHHHHHHHGHHHHHHGHHFHHHHHHHHHGHCHHHHGDDGGHHGHHHHGHHHHFGHHGGFGHHHHGHHHFHGHHGBFHHHHBHFHHHHHHGFHHHFFHFCGFFHGGGGGGFFFGGGGGGGGGGGGGGG
@M03495:530:000000000-LYBTV:1:2107:5412:13136 2:N:0:GATCCGGG+ACCTGCTT
ATATTTTGCCGTTGATAAACCACCCTCCCTGTGGTCGTTATCTTGCTCCTTCTGTCGTCAACGAATTTACTAATTCCAAAGCTCACATGCTGACAGATCGGAAGAGCGTCGTGTAGGGAAAGAGTGTAAGCAGGTGTGGGGAGCTGGGGGGGGGGGGGGGCGTTAGAAAAAAAAAAAAAAATAACAAAGGAGAGCGACACGGTGGAAGCGAAGCAGAAAGATGAACGCAGTTGAACGGTGGGGAACGGCAT
+
CCCDDFFFFFCDGGGGGGGGGGGGGHHGGHHHGHHHGGGHHHGHHHHHHHGHHHHHGGGHGHGGGHHHHHHHHGHHHHHHHGHHHHHHHHHHHHHHHHHHGGGGHHHGEGGEGGHHHGHHHHHHHHGGGHHHHHFFB?/////?010//-::=--------;-;9.000;9-:-=------.00:09;///....-----.:..9.0/.-.---0///00/00000..--;00B00.....-9.....---
@M03495:530:000000000-LYBTV:1:2107:20107:13154 2:N:0:GATCCGGG+ACCTGCTT
ATATTTTGCCGTTGATAAACCAACTAATCCTGAAAAAAACATCAAAGCTAAAAACTACAATGCTAAGACCACGATGAGACTGCTATCAAAGTTAGATATATATGTAAAATATTCATCTGTCAAATCCTAGAATTATATCATAATTGCTCTAGCACTCACGACATGTAATGGTTTAGTGTGTTGTTTACTGTATCTGTCAAATGAAGATAGTTGTCCAGCTTCTAATCAGTGTATCGTGTTTTCTAGTGGAG
+
>>>1>B@31BA>11AAFFFFGE0BGG1G1FD1A1110A///BBF1110A1D1BE/111AFF11D2DAF1FG//FA>11F111>1F20221112B21BG2F2DFGHHHF2BF22BGF2FG2>E21FB11B1FFHHF2FG22D222>21211>1B111<01?/B//1@22@@D11?<1G1<10?/0/01=F<11>11111<<FG111===0=0000000//<00<000000;0;:C0./...//;;CF;0.;9
@M03495:530:000000000-LYBTV:1:2107:9271:13161 2:N:0:GATCCGGG+ACCTTCTT
ATATTTTGCCGTTGATAAACCAGCTAATCCTGAAAAAAAAATCAAAGCTAAAAACTACAATGCTAAGACCACGATGTGACTGCTATCAAAGTTAGATATATATGTAAATTATTCATCTGTCAAATCCTAGAATTATATCATACCTGCTCCAGCAATCACGACCTGTAATGGTTTAGTGGGTTGTTCACTGTTTCTGAAAAATGAAGATAGTTGTCCAGCTTCCAAAAAGTTTATTGTGTTTTCTAGTGGAG
+
BCBCCFFFFFCAEGGGGGGGGGHHHHHHHGHHHHHHHGGGGHFHHHHHHGHHHHGHHHHHHHHHGHHHHHHHGGHGFGHHHHGHHHHHHHHFHHHHHHHHHHHHHHHHHHHHGFHHGHHHHFFHHHHHHHHHHHHHHHHHHHHHHHFFFHGHGHGFCHHGGGGGHFHFGHFGHHHFDHH.>FGGHHHHHGFHFDGHHHHHHHHHHH0CBGHFHHHFGGGBBCGCFG.AEBFGFGFFGGGFBFBFGGFF.0.
@M03495:530:000000000-LYBTV:1:2107:12601:13166 2:N:0:GATCCGGG+ACCTGCTT
ATATTTTGCCGTTGATAAACCAGCTAATCCTGAAAAAAAAATCAAAGCTAAAAACTACAATGCTAAGACCACGATGTGACTGCTATCAAAGTTAGATATATATGTAAATTATTCATCTGTCAAATCCTAGAATTATATCATACCTGCTCCAGCAATCACGACCTGTAATGGTTTAGTGGGTTGTTCACTGTTTCTGAAAAATGAAGATAGTTGTCCAGCTTCCAAAAAGTTTATTGTGTTTTCTAGTGGAG
+
BBBBBFFFFFBBGGGGGGGGGGGHHHHHHGHHHHHHHGGGGHHHHHFGHHGHHHGHHHHHHHHHHGHHHHHHGGHGHHGHHHGHHHHHHHHHHHHHHHHGHHHHHHHHHHHHHHHHHHHHHHHHHHFHHHHHHHHHHHHHHHHHHHGHHHHHFHHHHHHGGGGGHHH1GHGFGHHHGHGHFGGGHHHHHHHHHHHFGFGHHHHHGHGHHHHHGHHGFGBHHHGHEHEFEFGGEFFGBF;BFGGEFGGGFFF
@M03495:530:000000000-LYBTV:1:2107:29309:13167 2:N:0:GATCCGGG+ACCTGCTT
ATATTTTGCCGTTGATAAACCAGAACCATCCAAAGCTCACATGCTGACAGATCGGAAGAGCGTCGTGTAGGGAAAGAGTGTAAGCAGGTGTGTATGAGTAGGGGGGGGGGGAGAGCATATAAAAAAAAAAATAAAGAGGAAAAACTGAACAACAGCAAGTCGCCGGATGAGAGAGGGGCATGAGCGGATATAACAATAAGGAACGACAGTTGCGCTGTGATAGTCACACACACATGAGAGCCGAATGTCTG
+
CCCCCFFFFFCCGGGGGFGGGGHHHFHHFBFFHHHGHHHGHHHHHHFHGHHGHHDGFGHHBE1BFEGECGHF31?B?G5BBFFB@GHEF33B144443B4@311/<-------...000000:90-;-9--.00000/..///..00:000/.9/.///00;-.---.-0000....---/.000-;--.0009000000:0/...-;-;B00----;/0000:00000.....000009..---.00000
@M03495:530:000000000-LYBTV:1:2107:5369:13185 2:N:0:GATCCGGG+ACCTGCTT
ATATTTTGCCGTTGATAAACCAGCTAATCCTGAAAAAAAAATCAAAGCTAAAAACTACAATGCTAAGACCACGATGTGACTGCTATCAAAGTTAGATATATATGTAAATTATTCATCTGTCAAATCCTAGAATTATATCATACCTGCTCCAGCAATCACGACCTGTAATGGTTTAGTGGGTTGTTCACTGTTTCTGAAAAATGAAGATAGTTGTCCAGCTTCCAAAAAGTTTATTGTGTTTTCTAGTGGAG
+
CBCCCFFFFFCCGGGGGGGGGGHHHHHHHHHHHHHHHFGGGHHHHHDFHHHGHHEHHHHHHHHFHHHHHHGHGGHGHHHGHHHHHFFHGHHHHHEHHHFHFHHHHHHHHHHHHHHHHHGHHHHHHHGFGHHHHHHHHHHHHHHHHHGHHHHGFFHHCCGG?DGDHHGHHHEFGHHGFFHHDFCGHHHHHHHHHHGEGGHHGHHGBF;GHHHHGGHBHGFFHHHBCFEEGGGGGGGGB0:CBF0CFEFG.0A
@M03495:530:000000000-LYBTV:1:2107:8673:13186 2:N:0:GATCCGGG+ACCTGCTT
ATATTTTGCCGTTGATAAACCACCCTCCCTGTGGTCGTTATCTTGCTCCTTCTGTCGTCAACGAATTTACTAATTCCAAAGCTCACATGCTGACAGATCGGAAGAGCGTCGTGTAGGGAAAGAGTGTAAGCAGGTCGGGGGAGGAGGGGGGGGGCGGGGGAACTGTTAAAAAAAAGTAAAGTGTGAGACGGGGGTGGAAGGAGTGGGAAGAAGGGCGGGCAGTTCCAGTATATCAGCGTGCTAGATGGGTG
+
AABBBFFFFFBAEGCGGFGGFGGGGHHGGHHHHHHHGGGHHHHHHHHBGHHHHHHHGGGHGHGGEHFHHHHHHHHHHGHHHHHHHHHHHHEFHHHHGHHFGGGGHGEEEFGEGHHHHGHGHHHHHHGGFBDHHFB2////---<...---;-----;---9..//;///://;;@.;9//;9////;//..-9-9--.//......../..;/...-----.///////;///////.....://///.9.
@M03495:530:000000000-LYBTV:1:2107:24674:13196 2:N:0:GATCCGGG+ACCTGCTT
ATATTTTGCCGTTGATAAACCAGCTAATCCTGAAAAAAAAATCAAAGCTAAAAACTACAATGCTAAGACCACGATGTGACTGCTATCAAAGTTAGATATATATGTAAATTATTCATCTGTCAAATCCTAGAATTATATCATACCTGCTCCAGCAATCACGACCTGTAATGGTTTAGTGGGTTGTTCACTGTTTCTGAAAAATGAAGATAGTTGTCCAGCTTCCAAAAAGTTTATTGTGTTTTCTAGTGGAG
+
AB@?AFFFFFB?E2AGGBGBFFGGHHHHHHGBEFFEHEEEGGHHFFB2DDAFH3EHHFHHFFHFGFHHHHHHEEHG1DE4FBGF44FF4EBGFGHHHHHHHHGHGFHGEGHHFHHHGHHFHHHHGHHHHHGGHHGHHGGGGHFBGHHH1CFFHGFGFCCAEGGGHFFGFHHGHHHGHFFAEFCDHHFGHHGHHHHGDGHFHFFB0=;CHHHFGF0;<GBB0;C0CCG.::CFFB90CF/CFBBGGGFB.;;
@M03495:530:000000000-LYBTV:1:2107:17901:13232 2:N:0:GATCCGGG+ACCTGCTT
ATATTTTGCCGTTGATAAACCAGGACTCAGGCTGGACCAAAGCTCACATGCTGACAGATCGGAAGAGCGTCGTGTAGGGAAAGAGTGTAAGCAGGTGGGGAGGTGTGGGCTGTTGTCGTGGGATTCAAAAAAAAAAAAATCAATAGAAGATAATACGCAGAAGAAAGTACTTCCACAGTATACACACTATCCTTGATTCCGGAGTATATGGCAGACCAGGGTGACAGTTACTAGACGTCTGTGACATGAGA
+
BBABBFFFFFBBGGGGGGGGGGHGHGHHHHHHFHGHHHHHHGGHHHEFFHEHHHHHGHHHGGGGGGHHCEEEEGHGHHFGHHHFBDGBFGHFHHH?B1///////B?///2/02223//?//?22<2@2<</><-A--<./000;0000;00000;.:.--/////;;09000000/.00;000;0.//00///://////-.-./////;./...........////////////.....;///9///:/
@M03495:530:000000000-LYBTV:1:2107:13984:13244 2:N:0:GATCCGGG+ACCTGCTT
ATATTTTGCCGTTGATAAACCAGCTAATCCTGAAAAAAAATCAAAGCTAAAAACTACAATGCTAAGACCACGATGTGACTGCTATCAAAGTTAGATATATATGTAAATTATTCATCTGTCAAATCCTAGAATTATATCATACCTGCTCCAGCAATCACGACCTGTAATGGTTTAGTGGGTTGTTCACTGTTTCTGAAAAATGAAGATAGTTGTCCAGCTTCCAAAAAGTTTATTGTGTTTTCTAGTGGTGG
+
>A?AAFFFFFBBGGGGGFFGGCHHHHGFHGHHFCGGGAEEFCGHH5BGGFHGHGHFFF3FBHFHHGHFHHHGECFHHHHFHHGDFGHHGFGGGHHGHHHHHHGGFHFHFHHHHFHHGHDGHHFGFFGGFFFHHHHHHHHHFHEHHFGDH2FHFFHHHHGDG@GGGGBHFHDGFH1?1GAAFGGHGEFFHHHHGHGHDDG.<000<DDGDG<CHH0:CGGHGE0;0.;:CGG0C0B9BFB/;BB9BFFE099
@M03495:530:000000000-LYBTV:1:2107:3308:13266 2:N:0:GATCCGGG+ACCTGCTT
ATATTTTGCCGTTGATAAACCAAAGCTCACATGCTGACAGATCGGAAGAGCGTCGTGTAGGGAAAGAGTGTAAGCAGGTGAGTAGATGTTAGGGGGGGGTGGCGGTTTTAAAATAAAAAAAAACAAAGGCAAAGAACCGGAAATAACCCGCGATAATGGCGTTGTTCCCTCGGCTCCAACGCCGAGCTGAGCAGCACACGACGATCAAGTCAAGATCGGACGAGATACAAGTGTCGATAAGAATAGACCGC
+
BCCCBFFFFFBBGGGGGGGGGGHHFHHHHHGHHHHHHHHHHHHHGGGFFHCEEEEEEHHGGGGHHGFH5B@DFGFHHHF33134@444444421>/------.----9:9B://9:BB/-=--..9./.99../;.B?---:-/////.-----..///.-.9-..;///.-;9.../;;.------.//9///9.;..-----.../////////:..9----..///9/9/9/9..9.///////;/--
@M03495:530:000000000-LYBTV:1:2107:21032:13281 2:N:0:GATCCGGG+ACCTGCTT
ACAGGCTCCGGAATATAAACAACACGCTAGATGTTTCACATCATAATCTGACGGTGATCAACAACCCTCCCCGTTGTCGGTATCTTTCTCCTCCTGCTTTCAACTACTTTATTAAGTCAAAAGTTCACATGATGAAGGAGCGGCAGAGCGGGGTGTAGGGGGAGGGAGGAAACAGGAGGGACACTGTTGTGGCGGTGAGTCAGGATGCAACATCGATCAGAGGACTTGCACACACGTAACACTGCGAATAC
+
>111111111>11AB3A3F1FE0000000A122222222221B222A2D221//EA/A2D101///A0/A////0>>B//>//BBF22B2110001111B12B12>1B1222BB21B22B11<12221221B22211BB////>//?/0/</-<<-0<0..-----..-./////....-...-//;//9------9--/://-///9//9-//-/---///--9///////--------///;/--9--/
@M03495:530:000000000-LYBTV:1:2107:21359:13294 2:N:0:GATCCGGG+ACCTGCTT
ATATTTTGCCGTTGATAAACCAGGGACTCAGGCTGGTCCAAAGCTCACATGCTGACAGATCGGAAGAGCGTCGTGTAGGGAAAGAGTGTAAGCAGGTGGGTAGGTATTGGTGGGGGGGGGGGCCTTTAAAAAAAAAAAAGAGAACGGAGAGAGAGAGTGGGATCGCCTGGACGACTAACATAGAGGCGAGCAAACGGCATGCCACTACGAACCCGGCAAAGGAGAAGAAGGAGACTCGATGTTGTGGGTGA
+
DDDDDFFFFFCCGGGGGGGGGGHGGGGHHHHHHHHGHHHHHHHHHGGHGHHHHHFHHHHHHHGGGGHHHGGGGEFHHHHGHHHHHGFGHGHHHGHHFF1>/3//344B4?3?</?D--------<0000<0<9--<---.9//<0...9<9......:0.<.0......./.9--.-00:00000/.-----<0<.9---.00000//...--.-----.//:.../0/<.....00../0.:0/....9.
@M03495:530:000000000-LYBTV:1:2107:23502:13323 2:N:0:GATCCGGG+ACCTGCTT
ATATTTTGCCGTTGATAAACCAGCTAATCCTGAAAAAAAAATCAAAGCTAAAAACTACAATGCTAAGACCACGATGTGACTGCTATCAAAGTTAGATATATATGTAAATTATTCATCTGTCAAATCCTAGAATTATATCATACCTGCTCCAGCAATCACGACCTGTAATGGTTTAGTGGGTTGTTCACTGTTTCTGAAAAATGAAGATAGTTGTCCAGCTTCCAAAAAGTTTATTGTGTTTTCTAGTGGAG
+
>AAAAFFFFFBBGGGGGGGGGGHHHHH5GHHGHHHHHGGGGHHFHHHEHFHHHHGFHHHHGHHHHGHHEHHHGGHEFHHHHHHHGHHHHBFHHHHHHHHHHHHHHHHHHHHHDHHHGHHHHHHHHGHHHGHGGHHHHHHHGHHEHHHHHHHHHFFGHHHGFCGGGGHGHHHGGHHHGFCEFGCEGHHHHGGHFDHHHHHHGGHH0CCHHFHGHHGCGHFF0GFFCC.AC9C9FGFFGGCFGF0CFGFF.09
@M03495:530:000000000-LYBTV:1:2107:13487:13330 2:N:0:GATCCGGG+ACCTGCTT
ATATTTGCCGTTGATAAACCAGAACCATCCAAAGCTCACATGCTGACAGATCGGAAGAGCGTCGTGTAGGGAAAGAGTGTAAGCAGGTGTGTAGGAATCGGGGGTGGGCGGGGGATTAAAAAAAAAAAAAAAAAAAGAATGCGAAGGGGGGGAGGTTGACACGTAGAGTGTGGAGAGAGTGTTATAGAGGATGACAGCATGGATGGAAAGAATGGTGACAAATAGTGAAGTGAAGAGAGGGATAGACGAGG
+
ABBCCFFFFDDDGGGGGGGGGGHHHHHHHHHHHHHHHHHHHHHHHHHHHHHHHGGGGHHHGGGGGGGHHGGHHHHHHHHHHHGHHHGB@B114@333@3?1/>E/<<////----./000009A--@D;9B-;---...000.9--..--:----;///000..:..0009090.0..:0090090::0/./00009./00.;00;/00./.000000000900090000000000.99...//000.-;-
@M03495:530:000000000-LYBTV:1:2107:26746:13348 2:N:0:GATCCGGG+ACCTGCTT
ATATTTTGCCGTTGATAAACCAGCTAATCCTGAAAAAAAAATCAAAGCTAAAAACTACAATGCTAAGACCACGATGTGACTGCTATCAAAGTTAGATATATATGTAAATTATTCATCTGTCAAATCCTAGAATTATATCATACCTGCTCCAGCAATCACGACCTGTAATGGTTTAGTGGGTTGTTCACTGTTTCTGAAAAATGAAGATAGTTGTCCAGCTTCCAAAAAGTTTATTGTGTTTTCTAGTGGAG
+
BBBBBFFBFFDA22ABG5BAFGHGFHBDDH5G5GDFGAECEA3EGGF2AFHGBHGHHHHE53AFDGCDG?2?10?FFDBE43FGHE34BFGHGFFHGBDDFGFH4BGGEDFBGGEH4EGE4FGFGHFFDGGHHHHHFFFGGFGGHHFHHF1GGHHFFBFEDCGGFHGHHBGFHFGHFDHHGGGGH<FGHHHFGHFDFDHHGHGGBGCGHHHHF;0;CC/CCBGF00.9A;CFBFGGFFFFGGFGFFGGG0A
@M03495:530:000000000-LYBTV:1:2107:23574:13400 2:N:0:GATCCGGG+ACCTGCTT
ATATTTTGCCGTTGATAAACCACCCTCCCTGTGGTCGTTATCTTGCTCCTTCTGTCGTCAACGAATTTACTAATTCCAAAGCTCACATGCTGACAGATCGGAAGAGCGTCGTGTAGGGAAAGAGTGTAAGCAGGTGTGGAGAGGTGGGGGGGGGGGGGGTCATTGTAAAAAAAAAGAGACAGGAGAAGCTGGGGTCAGGTAATGTCAGTGAGAGGTATGAAGGATAGAACAGTACCTAGACGTGTATGAGG
+
CCBCCFFFFFDAGGGGGGGGGGGGGHHGGHHHHHGHGGGHHHHHHHHHHHHHHHHHGGGHEHGGGHHHHHHHHHHHHHHHHHHHHHHHHHHHHHHHHHHHGGGGHHHGGGEFGGHHHGHHHHHHHHFGHHHHFHFF2?/2?2</=//<//9;----:---.:0:000:00;-:::.;/////...../000/.-...//00000000;000000.00000000:0;0000//000000000...//:000/
@M03495:530:000000000-LYBTV:1:2107:19387:13405 2:N:0:GATCCGGG+ACCTGCTT
ATATTTTGCCGTTGATAAACCAGCTAATCCTGAAAAAAAAATCAAAGCTAAAAACTACAATGCTAAGACCACGATGTGACTGCTATCAAAGTTAGATATATATGTAAATTATTCATCTGTCAAATCCTAGAATTATATCATACCTGCTCCAGCAATCACGACCTGTAATGGTTTAGTGGGTTGTTCACTGTTTCTGAAAAATGAAGATAGTTGTCCAGCTTCCAAAAAGTTTATTGTGTTTTCTAGTGGAG
+
AAABBFFFFFBBGGGGGGGGGGHHHHHHHHHHHHHHHGCFGHHHHHHHHHHHHHGHHHHHHHHHHHHHHGHHGGHGHHHHHHHHHHHHHGHGHHHHHHHHHHHHHHHFHHHHHHHHHGHHHHHHHHHHHHHHHHHHHHHHHHHHHHHGHHHGHHHHHHHDEGGGHHGHHHHFHHHFDGHHGGGGHHGHHHHHHHHHHFDGHHHGHHGHHHHHGHGHHGHHHHFGHFHGEFGFFGGGGFGGGGGGGGGGFFG
@M03495:530:000000000-LYBTV:1:2107:24837:13407 2:N:0:GATCCGGG+ACCTGCTT
ATATTTTGCCGTTGATAAACCAGTCAGGAGTCCAAAGCTCACATGCTGACAGATCGGAAGAGCGGCGTGTAGGGAAAGAGTGTAAGCAGGTGGGTAGATGTGTGGGGGCGGCGGGGGCAGATTAAAAAAAAAAAAAAAAAAAGCATGGCGATGGGGGGCTGTGGTAAAATGAGTTAGAGGGTGTGCGACATCGTGACAAGCTATGCAATGGTACACGGGTTATAGATTGTGGATGTAGACGCTGTCGGATG
+
CCCCCFFFFFCBGGGGGGGGGGHHHHHHHGHHHHHHHHHHHHHHHHHHGHHHGHHHGGGGHHGGGGGEG>GGHGFGHHBCBGDDG4EGGHB31//3/344B44B//E///<--------<.<1<11:<@;BD;-9--<<9--..010..---....----..//<1111<0:11111<0/...<.1..--.0<../.11:.01<101<::0:1<11.<--<.0111110::.00001111.-<..0.--.-
@M03495:530:000000000-LYBTV:1:2107:10022:13425 2:N:0:GATCCGGG+ACCTGCTT
ATATTTTGCCGTTGATAAACCACCCTCCCTGTGGTCGTTATCTTGCTCCTTCTGTCGTCAACGAATTTACTAATTCCAAAGCTCACATGCTGACAGATCGGAAGAGCGTCGTGTAGGGAAAGAGTGTAAGCAGGTGTGAGAGTACGGGGGGGGGGGGGGTCTATTAAAAAAAAAAAAAAAAACACGGAAGATGATGAGCAATGTGGTATGTGACAGGGGACAGAAGGAGTATGGAGTGGGGTAGGCGGTGG
+
CCCCCFFFFFDCGGGGGGGGGGGGGHHGGHHHHHHHGGGHHHHHHHHHHHHHHHHHGGGHGHGGGHHHHHHHHHHHHHHGHHHHHHHHHHHHHHHHHHHHGGGGHHHGGGGEGHHHHGGHHHHHHHHHHHHHHH022?2222222//<@-;--------9./<000000<<-BF<9-9----....--...00000:000/0<00</000000000..-.-../00<..//00/0/0...-....0<-<-.
@M03495:530:000000000-LYBTV:1:2107:19022:13440 2:N:0:GATCCGGG+ACCTGCTT
ATATTTTGCCGTTGATAAACCAGCTAATCCTGAAAAAAAAATCAAAGCTAAAAACTACAATGCTAAGACCACGATGTGACTGCTATCAAAGTTAGATATATATGTAAATTATTCATCTGTCAAATCCTAGAATTATATCATACCTGCTCCAGCAATCACGACCTGTAATGGTTTAGTGGGTTGTTCACTGTTTCTGAAAAATGAAGATAGTTGTCCAGCTTCCAAAAAGTTTATTGTGTTTTCTAGTGGAG
+
ABBBBFFFFFBBGGGGGGGGGGHHHHHHGHHHFHHHHGGGGHHHHHFHHHHHHHGHHHHHHHHHHGHHHHHHGGHGHHHHHGHHHHFHHHHGHHGHHHHHHHHHHHHHHHHHHHGHGEHHHFHHHGHHHHHHHHHHHGGHHHHFHHGHHFHGEGHHHGHGGGGGHGHHFHHGFHHH>DAGEFFDHGHHHHHHHHHHHHHHHHHHGFHHHGHFHHHGHHHHHHHHB0:ADBFGGGGGGFCFGEEGFGBCFF?
@M03495:530:000000000-LYBTV:1:2107:18399:13447 2:N:0:GATCCGGG+ACCTGCTT
ATATTTTGCCGTTGATAAACCAGGATCAGGTGGACCAAAGCTCACATGCTGACAGATCGGAAGAGCGTCGTGTAGGGAAAGAGTGTAAGCAGGTGTGTTGAAATCGGTGGGGGGGGGGGCATTATAAAAAAAAAAAAAACAATGAAAGAGTTGCAACACGGGATAACGAGAATACTAAAGATAATACAGACAACGGACGGAGGAAGGGAGACGCTGAGCAGAGATAGGATAAGACTTCGCCTGTGCTCAGT
+
DCCCCFFFFFECGGGGGGGGGGHGHHHHHHHHGHHHHHHHHHHHHHHGHHHHHHHHHHHGEGGHHHGGGGFEGHHHGHHHHHHHHHHHHHHHHG3B?13144343/>/?//@?--<-----/011<1<:B-9---<-9@..900<1:1//1111<10..<-<../00.....010111001:111110:<.//.--.--<9.-./..<.....<....00</./111/01000101<1.....<01111:1
@M03495:530:000000000-LYBTV:1:2107:23900:13447 2:N:0:GATCCGGG+ACCTGCTT
ATATTTTGCCGTTGATAAACCACCCTCCCTGTGGTCGTTATCTTGCTCCTTCTGTCGTCAACGAATTTACTATCCAAAGCTCACATGCTGACAGATCGGAAGAGCGTCGTGTAGGGAAAGAGTGTAAGCAGGTGGGGGGATCTGGGTGGGGGGAGCGGCATATAAAAAAAAAAAAAACGTAGGACGAGCGAGTGAGGTAGAAGAGAGTCATATAAATAGTGAATCGTCGTCATAGACGGCATAGCGTTCTG
+
CCCCDFFFFFDBGGGGGGGGGGGGGHHGGHHHHHHHGGGHHHHHHHHHHHHHHHHHGGGHFHGGGHHHHHHHHHHHHFHGHHHHGHHHHHHHHGHHHHGGGGHHHGFGGFGHHHHGFHHHGHEGHHHHHHHG0F/<//--..00;:/;=------.9----0;00000:--:--;--9-.;..00:-------.00.:0000;0./:0000000000;0;;0000:.9-;...:000;.---000-...;0
@M03495:530:000000000-LYBTV:1:2107:13954:13455 2:N:0:GATCCGGG+ACCTGCTT
ATATTTTGCCGTTGATAAACCAGCTCACATGCTGACAGATCGGAAGAGCGTCGTGTAGGGAAAGAGTGTAAGCAGGTGTGTAGATCTCGGGGGGGGCGGGGTCCGTTAAAAAAAAAAAAAAACAAGACATGCAGCTCGGTGAGTAAGAGTAGTCTAGCCGTGACATTGAGCGAGGTGCGATAGAGGCGACGAAGAGTACTGTAAGTGACCTGAGCGGGAGAGACTATGAAGATGGGTAAGTAGTGCGGGAG
+
BBBBCFFFFFCCGGGGGGGGGGHHHHHHHHHHHHHHHHHHHHGGGGHHHFEEEEGGHHHGFHHHHHFGFGGHGHHHHG@EF43444@41?/>E--@---;-;..-9/.9;B/D;FFDBF9--...////////////9-...;////////////////..-..///;/;/-@>>../-..../;/.-;----...//////////9////////----;.9.///9///:////.///;//////---:9
@M03495:530:000000000-LYBTV:1:2107:8076:13467 2:N:0:GATCCGGG+ACCTGCTT
ATATTTTGCCGTTGATAAACCAGAGGACTCAGGCTGGACCAAAGCTCACATGCTGACAGATCGGAAGAGCGTCGTGTAGGGAAAGAGTGTAAGCAGGTGCGTAGGGAAGTGGGGAGGGCAGGGCGAGTGAGTAAAAAGAGAACAAGGACGGTTAAGGGTGGCGTCAGATCTGACGCCGCGCAGTAGTCAATAAGAACGTCCGGATGGGCGGCCACTACGTTAAACGTAACGTACAGAACTGAGCGACGTGT
+
ABAABFFFFFBAFGGGGFGGGGHGGGFHHFBCFHHHGHFHHFGBGHGGGHFBCGHDHHHGGFCEGFEGEFGEEEEGHFGHG3GEFFG4FGGGBDFGEGF3>//>//?0/?33///<////?////<//?111@111<..00<1000...--...000...-.-.-..00/=090..-------.//;/9/;///9//....--..-..9-----.///..;/.//9;..../9..:;//;/://-----.;
@M03495:530:000000000-LYBTV:1:2107:12476:13488 2:N:0:GATCCGGG+ACCTGCTT
ATATTTTGCCGTTGATAAACCACCCTCCCCAAAGCTCACATGCTGACAGATCGGAAGAGCGTCGTGTAGGGAAAGAGTGTAAGCAGGTGGGTAGGGGTCGGTGGGGTGGGGGGAATTAAAAAAAAAAAAAAAATAAAGGAAAGATACGCAGAGGACAAAAGAAGAAGGGGGGGTGGGATGAGAAGGAGGAGCACACATAGGTGGAGGCTAGTGGATAGTGTGGCGCAGAGGACAATGGAGTCGTCATGGCA
+
BBBCCFFFFFCAGFGGGGGGGGGGGHHGGGHGHHHHHHHHHHHHHHHHHHHHGFDGGHHHGGGGEFBGHHGHHHHHHGGGGFFGHHGB31>13?1///////?/////////--.;000;0;--@==-:---;.////////:////..:--...././.9../9//..----;---././////:...:..../.9//////....9././9.////9/9/..-.--:...9/.//;/9//-....//./
@M03495:530:000000000-LYBTV:1:2107:24681:13510 2:N:0:GATCCGGG+ACCTGCTT
ATATTTTGCCGTTGATAAACCAGCTAATCCTGAAAAAAAAATCAAAGCTAAAAACTACAATGCTAAGACCACGATGTGACTGCTATCAAAGTTAGATATATATGTAAATTATTCATCTGTCAAATCCTAGAATTATATCATACCTGCTCCAGCAATCACGACCTGTAATGGTTTAGTGGGTTGTTCACTGTTTCTGAAAAATGAAGATAGTTGTCCAGCTTCCAAAAAGTTTATTGTGTTTTCTAGTGGAG
+
BBABBFFFFFBBGGCGGGGGGGHHHHHHHHHHHHHFHGGGGHGHHFFHHGGHGHGHHHHHGHHHHHHHHHHHGGHGFHHFHHFHEGGHHHHHGHHHHHHHHHHHHHHHHHHHHHHHHGHHHHGGHHHHHHHHHHHHHHHHHHGGHHHHGGHGFHGHHFHGEGFGHDGGGHFFGFHH<FHAEGGGHHHGHHGGFHHHHHGHHHHHHHGHHHHHHHCGHFFHFHHFGH..CFGGGGGGFFFFGGFFFFFGF0A
@M03495:530:000000000-LYBTV:1:2107:28396:13515 2:N:0:GATCCGGG+ACCTGCTT
ATATTTTGCCGTTGATAAACCAGTCAGGAGTCCAAAGCTCACATGCTGACAGATCGGAAGAGCGTCGTGTAGGGAAAGAGTGTAAGCAGGTGTGTAGAACACTGTGGGGGGGGGAGGCGTAAATAAAAAAAAAAAAGATGGGGCGTGGGTAGTGAGACAGTCGCAGTTGACGACACGAGGAGGCGTAGCGTTGATAGATGTTACACGCTATTCGATGTGAAGTAAGGCGAGCAAGGACAAAAGGTACTTGA
+
BBBBBFFFFFBBGGGGGGGGFGFHHHHHHGFHHGHFHGCGHHHHHHHGHEFFG5GHFGGGGHGG1EGEEEGGFF3GGHGHFGEFEBFHHEFF311434433B3B442?//---9-:-9-.-9.//9//:-;--9-:9.://...-----9/./:/9/:..//.:-..////9.---.-9--.9.-;99.-;.-.//://////://.-:..//./;/.////////9/-9---:.......././;9///9
@M03495:530:000000000-LYBTV:1:2107:3401:13520 2:N:0:GATCCGGG+ACCTGCTT
ATATTTTGCCGTTGATAAACCAGTCAGGAGTCCAAAGCTCACATGCTGACAGATCGGAAGAGCGTCGTGTAGGGAAAGAGTGTAAGCAGGTGTGGAGATTTCGGGGGGGGGGGGGGCGTTGCAAAAAAAAAAAAAAAACAAAATGTTACATAGGGGGAAGGTAGATAATAACAATGAAGGATGCAAAGGTGTGCGGAGGAGGACGTACGAGTGGTACGCTGGGTGAGAATAAACATGTGTACGTCTGAGCG
+
CCCCCFFFFFCCGGGGGGGGGGHGHHHHHGHFHHHHHHHHHHHHHHHHHHHHHFHHGGGGGHHGEFGEEGHHHGHHHHHHHHHHHHHHGGFB3>?3?33344B@/EE--:---9-------.000BEFFFF-------.....00090000000..--...9::0000000090000000.00/0:0:9000.0:--;-.....-...-.....;00....-./...000000;00:0;;00.;./:900-
@M03495:530:000000000-LYBTV:1:2107:15420:13522 2:N:0:GATCCGGG+ACCTGCTT
ATATTTTGCCGTTGATAAACCAGCTAATCCTGAAAAAAAAATCAAAGCTAAAAACTACAATGCTAAGACCACGATGTGACTGCTATCAAAGTTAGATATATATGTAAATTATTCATCTGTCAAATCCTAGAATTATATCATACCTGCTCCAGCAATCACGACCTGTAATGGTTTAGTGGGTTGTTCACTGTTTCTGAAAAATGAAGATAGTTGTCCAGCTTCCAAAAAGTTTATTGTGTTTTCTAGTGGAG
+
>>AAAFDFFFBAEEGDGFGFGGFHFHHFHDHHHGHGHGCEEHCHHHHGHGFFHFEHGFHHHFHHHHHFHFHHGGHGGHGFFHFHFGHHHHHFGHGGHHHHBGHHGHHHHHGHHHHHHHHHHHGHHHGHHBBGHHHHGHBFHHHFHHHGHHHHHHHHHEHD/DGGFHHDBGEFGFGHFHHHGGGFEBGHG0DHHGHFGBHHCHHGHGHHFHHGGHGH:/GHHH:G0CGEGGGFFFB0BFBFFFEF00;0.:E
@M03495:530:000000000-LYBTV:1:2107:24468:13527 2:N:0:GATCCGGG+ACCTGCTT
ATATTTTGCCGTTGATAAACCACCCTCCCTGTGGTCGTTATCTTGCTCCTTCTGTCGTTAATTCCAAAGCTCACATGCTGACAGATCGGAAGAGCGTCGTGTAGGGAAAGAGTGTAAGCAGGTGGGTAGGTAATGGGGGTGGGCGGGTGTGTAAAAAAAAAAAAAACATATGGTGCCGCTAGGAATGCTGATATCTAACTATACAGACAATTGTTATCATAAGCTGTCGCACAGAGATCCACAGGTGATGA
+
CCCCCFFFFFCAGGGGGGGGGGGGGHGGGHHHHHHHGGGHHHHHHHHHGHHHHHHHGGGGGHHHHHHHHHHHHHHHHHHHGHHHBHHHGGGGFGFCGCEEGHHHHGHHHGHHGHGHGHHHHG0?/<<3//3B33D30/////-.---;--;:0;00;-;@C----9..0:B0000;/----.900000;00000;;000;0000000.//000000;0000:000090..---/0//000000..000000
@M03495:530:000000000-LYBTV:1:2107:14472:13529 2:N:0:GATCCGGG+ACCTGCTT
ATATTTTGCCGTTGATAAACCAGAACCATCCAAAGCTCACATGCTGACAGATCGGAAGAGCGTCGTGTAGGGAAAGAGTGTAAGCAGGTGTGGAGAGGTGGGGGGGGGCGGGGGTGTTATAAAAAAAAAAAAAAAAATAAGGAACGTAGGAGAGAGAGTATGACGGGGAAAGGAGGGTCGCAGTGAGGGAGGAGTGGTGATCGTACGAGTGTGTGCTCGGTGGTATGTTGGATGTGACTAGGTGGAGAGGG
+
CCBBCFFFFFCCGGGGGGGGGGHHHHHHHHHHHHHHHHHHHHGHHHHHHHFGHHGGGGHGGGFGGFGFGHHGHHHHHHHHHHHHFHFHFE3?131@11B11>/>---9--:---9--.000000B;@F==>------909900/..;..;0/.....9000000.----..../..-./---..90:...9-..;..0.000./..-..:.00..000.-....090000.0000:00000/00...0...
@M03495:530:000000000-LYBTV:1:2107:7152:13539 2:N:0:GATCCGGG+ACCTGCTT
ATATTTTGCCGTTGATAAACCAGCTAATCCTGAAAAAAAAATCAAAGCTAAAAACTACAATGCTAAGACCACGATGTGACTGCTATCAAAGTTAGATATATATGTAAATTATTCATCTGTCAAATCCTAGAATTATATCATACCTGCTCCAGCAATCACGACCTGTAATGGTTTAGTGGGTTGTTCACTGTTTCTGAAAAATGAAGATAGTTGTCCAGCTTCCAAAAAGTTTATTGTGTTTTCTAGTGGAG
+
CABBCFFFFFBBGGGGGGGGGGHHHHHHHHHHHHHHHGGGGHHHHGFGHHHHHHGHHHHHHHHHHHHHHGGHGGHGHHHHHHGHGGFHHHHHHHHHHHHHHHHHHHHHHFHHHHHHHHHHHGHHHHHHHHGHHHHHHHHHHHGHHHFHHHHHGHHHGHHGGGGGHHHBGHGGHCHHGHHHGGGGHHHHHHHHGHHHHHHHHHHHFHFFHHHHFHF0CGGHFHEE:0C:EFGGGGGGGGBFBFFGGEBBFBE
@M03495:530:000000000-LYBTV:1:2107:2166:13545 2:N:0:GATCCGGG+ACCTGCTT
ATATTTTGCCGTTGATAAACCAGGCGGACCAAAGCTCACATGCTGACAGATCGGAAGAGCGTCGTGTAGGGAAAGAGTGTAAGCAGGTGTGTAGACAGTGGGGGGCGGCGGGTTCGCATAAAAAAAAAAAAAAAATCAACAGCCAGAACGCACTCCGTGAATCGGGTAACAGTATAGATACTGGTCACGTGTGGAAAACGTACCAGACGGGCTACACCCATGAGCTTCGAGTTGTGAACTACACCACCACC
+
?AABBFFFFFBBFAAGGGGGGGDFHGGEEGHHHHHHHGFHHHHHGHFGGGHHHGEGGHFBEEGEGE1BFGEGFHHHE4FFFDGH3?FB33/0434440??3//>--;--9---..--:9.999/-9---;---;-.///B/....;./.:.--;/..;...;/.9-.-;/9/////9/B/////://;.9./..///./-;...//..-.---..:./..///////9-.././/.//9////9;;..9..
@M03495:530:000000000-LYBTV:1:2107:26902:13551 2:N:0:GATCCGGG+ACCTGCTT
ATATTTTGCCGTTGATAAACCAGGACTCAGGCTGGACCAAAGCTCACATGCTGACAGATCGGAAGAGCGTCGTGTAGGGAAAGAGTGTAAGCAGGTGTGTAGATGTAGGGGGTGGGGGCGGGACGAAAAAAAAAAAAATATGAACGGATGTGAGAGAGATGTGCATCATGAGAGAACTCACTACATTAACGTGTCTACGAGGACGTGAAGAACGAGAGAGTGTCGTCCGGTGAGACAAACTATGGATGCTA
+
ABBCCFFFFFCCGGGGGGGGGGHGGHHHHHHHHHGHHHHHHHCGFHFHHHGHHHHHHHHHHGGGGHHHGFGEEGHHHHGFFHHHHHHGGHHHHHHFBB?14?444444D/E?////<</<--:----.-:ADBAC-:-.000000....-000000...00000;0;0900000.000000009000000././/:00...--:-....09//..:.-9.0090..:.9---;.00///900000009/00
@M03495:530:000000000-LYBTV:1:2107:18278:13565 2:N:0:GATCCGGG+ACCTGCTT
ATATTTTGCCGTTGATAAACCAGCTAATCCTGAAAAAAAAATCAAAGCTAAAAACTACAATGCTAAGACCACGATGTGACTGCTATCAAAGTTAGATATATATGTAAATTATTCATCTGTCAAATCCTAGAATTATATCATACCTGCTCCAGCAATCACGACCTGTAATGGTTTAGTGGGTTGTTCACTGTTTCTGAAAAATGAAGATAGTTGTCCAGCTTCCAAAAAGTTTATTGTGTTTTCTAGTGGAG
+
AA3ABFFFFFBBGGGGGGGGGGHHHHHHHHHHHHHHHGGGGHHHHHFFHHFFHHGHHHHHFHHHHHHHHHHHGGHGGFHHHHCHFEGHHFHGHHHHHHHHHHHHHHHHHFHHHHGHHGHHHHHHHHHHHHHHHHHHHHHHHHGGFHGHGFHFFGFHHHHGFGG?HHHHHHGFGFHHFFFHGGGFHHHHHHFHGFHHEGHHHHHGBCCGHFGFHHG0CHGHE0C:;CCEGGGGGGGBBFGGGFGFFF9FFF?
@M03495:530:000000000-LYBTV:1:2107:12796:13566 2:N:0:GATCCGGG+ACCTGCTT
ATATTTTGCCGTTGATAAACCAGCTAATCCTGAAAAAAAAATCAAAGCTAAAAACTACAATGCTAAGACCACGATGTGACTGCTATCAAAGTTAGATATATATGTAAATTATTCATCTGTCAAATCCTAGAATTATATCATACCTGCTCCAGCAATCACGACCTGTAATGGTTTAGTGGGTTGTTCACTGTTTCTGAAAAATGAAGATAGTTGTCCAGCTTCCAAAAAGTTTATTGTGTTTTCTAGTGGAG
+
BAAAAFFFFFBAGGGGGGGGGGHHHHHHHGHHHFHHHGGGGHFHHHHFHHHHFHGGHHHHHHHHHHHHHGHHGGHGCBEGGHFHHHHHHFGEGHHHHHHHHHHHHHHHHHHHHHHHHHHHHHHHHHGHHHHHHHHHGHGHHHHHFHGGHHHHHGHHHHHGGCDGFGHHHHGGHGHGDGHHEGGGHHHGHHHHHGHHFFHHHHFFGFGHBHFHFGHCFFGHHGGBFCGCEFFGGGGGGGGGGGFGGGFGFFE
@M03495:530:000000000-LYBTV:1:2107:7563:13566 2:N:0:GATCCGGG+ACCTGCTT
ATATTTTGCCGTTGATAAACCAGCTAATCCTGAAAAAAAAATCAAAGCTAAAAACTACAATGCTAAGACCACGATGTGACTGCTATCAAAGTTAGATATATATGTAAATTATTCATCTGTCAAATCCTAGAATTATATCATACCTGCTCCAGCAATCACGACCTGTAATGGTTTAGTGGGTTGTTCACTGTTTCTGAAAAATGAAGATAGTTGTCCAGCTTCCAAAAAGTTTATTGTGTTTTCTAGTGGAG
+
AABBBFF5DFBAGECGGGGGGGHHHHHHHHHHHHHGHGGGGHHHFHHHHBB5FGGHHGHH5GHFFHHGHHHGCEHGHGHHHHHHHHHHGHHGGFHFHBGHHHHHHHHHGGHHHHHHHHHFHFHHFHHHFEFHHHHHFHFHHHDCGF0?FFFFGFGHHFEFC@DDGGGBHFHFGGHHGHHGGFCGHGGHHHHHHHHHHHHHHHHHBF0CGHGHHBCCCGFBFGC0:0;..;;00FGFGGBFFFGF0FFGAFE
@M03495:530:000000000-LYBTV:1:2107:10877:13574 2:N:0:GATCCGGG+ACCTGCTT
ATATTTTGCCGTTGATAAACCACCCTCCCTGTGGTCGTTATCTTGCTCCTTCTGTCGTCAACGAATTTACTAATTCCAAAGCTCACATGCTGACAGATCGGAAGAGCGTCGTGTAGGGAAAGAGTGTAAGCAGGTGGGGGGAGGTCGGGGGGGGGTGGGGGATATAAAAAAAAAAAAAGAAAGATATCTAGAAAGACGGAGGGGAGATACAGTATGAAGCAACTGAAATAGACAAGTGCTATGTACGGATA
+
BCCDDFFFFFCCGGGGGGGGGGGGGHHGGHHHHHHHGGGHHHHHGHHHGHHHHHHHGGGHGHGGGHHHHHHHHHHHHHHHHHHHHHHHHHHHHHHHHHHHGGGGHHGGGGGFGGHHHGBFHGFGHHHHHHGHHHC?/<//----./---<@----------<</1111109<BA=-<-..</</0111111111<//....---.-./1111:111<11:0/.<<000<1<101<.111111<111..<<.
@M03495:530:000000000-LYBTV:1:2107:24267:13578 2:N:0:GATCCGGG+ACCTGCTT
ATATTTTGCCGTTGATAAACCAGTCACAACCACTTCTTGCCCTCCAAAGCTCACATGCTGACAGATCGGAAGAGCGTCGTGTAGGGAAAGAGTGTAAGCAGGTGTGTAGAGCTTTGCGGTGGGGCGGTGATTAAAAAAAACAAAAAAAGCACGCTCGCGACACAGTTGCGCAATCGTACGTGGTGTTACGCCGGCACCGCGTGCGATAGCCATCATCGTATGTCAGGTCTCCGTGACTCTCCGACGACACG
+
BBBBBFFFFFBBGGCGGGGFGGHHHHHHHGGGGHHHHFHGHHHHGHHHCHGFHHHHHHHHHGHHGHHHGGGGFHHGGGGEEH2FGEGHHHFHHHHHHGHHHGHCBE04?434334B3////?/>////<.>111=11-<@.<<.:.:-..//--..---9---../9//----.9.9..-.9...../;..-----9.-----.-.9../////99//..//;;//.////;9.9.;/////.9------.
@M03495:530:000000000-LYBTV:1:2107:11936:13579 2:N:0:GATCCGGG+ACCTGCTT
ATATTTTGCCGTTGATAAACCAAAGCTCACATGCTGACAGATCGGAAGAGCGTCGTGTAGGGAAAGAGTGTAAGCAGGTGTGGAGGTCTGGGGGGGGGGCGCGGCATTAAAAAAAAAAAAAAAAAAGCAGGATAGGGGGGTGAGGATGGAGGGAGATTAAGCAACAGGGACACAAGGTCATGACTAGGGGAACAAAGCGTTAAGTATGGAGGGAGTATGAAGCGACGTCTGGAAGCTCGAATAACCGCGGT
+
DDCDDFFFFFECGGGGGGGGGGHHHHHHGHHHHHHHHHHHHHHHGGGGHHHGGGGGGHHHHGHHHHGHFGFFFGHHHHF33?1311124332/>@-<---9-<----<111<FC@;@BD=><-9--..:/..000/..----...0/0.//.-..</111<01/../....../...0101110110/.<...//.//.<...11111/1/.-9..:1111<0-.9--././10:.00.-/0.100----.
@M03495:530:000000000-LYBTV:1:2107:19057:13584 2:N:0:GATCCGGG+ACCTGCTT
ATATTTTGCCGTTGATAAACCAGCTAATCCTGAAAAAAAAATCAAAGCTAAAAACTACAATGCTAAGACCACGATGTGACTGCTATCAAAGTTAGATATATATGTAAATTATTCATCTGTCAAATCCTAGAATTATATCATACCTGCTCCAGCAATCACGACCTGTAATGGTTTAGTGGGTTGTTCACTGTTTCTGAAAAATGAAGATAGTTGTCCAGCTTCCAAAAAGTTTATTGTGTTTTCTAGTGGAG
+
BBBBBFFFFFBBGGGGGGGGGGHHHHHHHHHHHHHGHGGGGHHHHHGHHHHGHHGHHHHHHHHHHGHHHHHHGGHGHHHHHHHHHHHHHHHHGHHHHHHHHHHHHHHHHHHHHHHHHHHHHHHHHHHHHHHHHHHHHHHHHHHHHHGHHHHHGHHHHHHGGGGGHHHGHHGFHHHGGHHGGGGGHHHHHHHHHHGHHHHHHHHHGHGHHHHHHHHHFGBHHHFHHHHGGGGGGGGGGGGGGFGGGFFFGGG
@M03495:530:000000000-LYBTV:1:2107:5609:13586 2:N:0:GATCCGGG+ACCTGCTT
ATATTTTGCCGTTGATAAACCAGCTAATCCTGAAAAAAAAATCAAAGCTAAAAACTACAATGCTAAGACCACGATGTGACTGCTATCAAAGTTAGATATATATGTAAATTATTCATCTGTCAAATCCTAGAATTATATCATACCTGCTCCAGCAATCACGACCTGTAATGGTTTAGTGGGTTGTTCACTGTTTCTGAAAAATGAAGATAGTTGTCCAGCTTCCAAAAAGTTTATTGTGTTTTCTAGTGGAG
+
?ABBBBFFFFBBGCGGGGGGGGGDHHHGHHFHFGGCHGGGGHHHHHHFHHBGGFGHHHHHGHGHFFHFFHHHEEHGHHHHED3GHHBGFHHHGHFHFHHHHHHHFGHHFDGHBGHHHHGHGHHHHHFFHHGHHHHHHFHHHHFBGHFHFFFFBG2FGHGGFGGGF1FFGFF1DGHHDDAGDGGGHEHHHHHHHHHHHG<GCCGDGHCGFHCFGHG0GHGBGFCBCF.AD000BCFGGFGF//B09CBF?BE
@M03495:530:000000000-LYBTV:1:2107:29543:13590 2:N:0:GATCCGGG+ACCTGCTT
ATATTTTGCCGTTGATAAACCAGCTAATCCTGAAAAAAAAATCAAAGCTAAAAACTATAATGCTAAGACCACGATGTGACTGCTATCAAAGTTAGATATATATGTAAATTATTCATCTGTCAAATCCTAGAATTATATCATACCTGCACAAGCAATCACGACCAGTAATGGGTTAGTGGATTGTTCACTGTTTCTGAAAAATGCAGATAGTTGTCCAGCTTCCTAAAAGTTTATTGTGTTTTCTAGTGGAG
+
>AA3>DFFFFDAF2CGGGGGFGFFCGGHHGHH53FFGC2EEHH3GF5AG5AGFFEHG5BFHHHHHGGF3FGHG0B?B4F@G33F4@?@FGBF4FGF4FDGHEFHFHHFE4FF4BDFGFDE4G44FBCGHHHEFHHF4FBF2??0BFC0B1FF/@@@111/ABD/<FG1FG10?/.0=>F11<<<<G11FD00==<D00<0<<00<00<:C;:C;;;CGCG00/00;00;:09BFFGG0;F9CB00=;C.0C
@M03495:530:000000000-LYBTV:1:2107:14485:13615 2:N:0:GATCCGGG+ACCTGCTT
ATATTTTGCCGTTGATAAACCAGGACTCAGGCTGGACCAAAGCTCACATGCTGACAGATCGGAAGAGCGTCGTGTAGGGAAAGAGTGTAAGCAGGTGTGGAGGGGTAGGGGGGGGGGGGGGAGGTTTAAAAAAAAAAAAAGAGAGGAGGGGTGGGGGGGGGGGATGAAGACAGGGGAGGATAACACGGCGAGAAGGATCGGGCGGTGGAGAGTGAGGGTAGGACTGAGATGCGCAGAGGGGGTGTGGTAGG
+
CCDCCFFFFFCCGGGGGGGGGGHGHHGHHHGHHHGHHHHHHHHHHHHHGHGHHFHHHHHHHGGGGHHHGGGGGGGHHHGGHHHHHHGFGHGFFHH1@FA13///////?/A/---------9--./0000:0:;----;9../;.....:9.----------:-..0000///..-.--./00:00.:-----./:.:/..------:..0.00;0.../.90:/.0:00009.:9-...-----../::.
@M03495:530:000000000-LYBTV:1:2107:5886:13623 2:N:0:GATCCGGG+ACCTGCTT
ATATTTTGCCGTTGATAAACCAGCTAATCCTGAAAAAAAAATCAAAGCTAAAAACTACAATGCTAAGACCACGATGTGACTGCTATCAAAGTTAGATATATATGTAAATTATTCATCTGTCAAATCCTAGAATTATATCATACCTGCTCCAGCAATCACGACCTGTAATGGTTTAGTGGGTTGTTCACTGTTTCTGAAAAATGAAGATAGTTGTCCAGCTTCCAAAAAGTTTATTGTGTTTTCTAGTGGAG
+
AAABBFFFFFBBGGGGGGGGGGHHHHHHHHHHHGHGGGGGGGGHFHFHHHBFHHGHHHHHHHHHHEGHHHGHEGHGHHHGHHFHHHHHHGGHHHHHHGGHHHHHHHHHHFHHHHHHHHHHHHHHHHGHHHHHHHHHHHHHHHHHHHGHHGGEBHHFHGH?CGGGHDH1FHHHHHHEGFHHGGGGHHHHHGGGGHGFFH0=.GGBFBHHHHHBHHGFHFHHHHCGHCG..BBFGGGFF0/;CBFGGEC0.0:
@M03495:530:000000000-LYBTV:1:2107:14955:13638 2:N:0:GATCCGGG+ACCTGCTT
ATATTTTGCCGTTGATAAACCAGGGACTCAGGCTGGACCAAAGCTCACATGCTGACAGATCGGAAGAGCGTCGTGTAGGGAAAGAGTGTAAGCAGGTGTGGAGAGGAAGGGGGGGGGGGGGGGAATAAAAAAAAAAAAAAAAAGAAGAAGTGAACAAAGGGGAGACAGAGATAATCTGCAAATCATAGAGGACGTGGGAGTCGCAGTAGTAGTGTATGTACCAAAGCTGGGAGGCATCGGGACCTCGGGGG
+
BCCCDFFFFFDBGGGGGGGGGGHGGFGHHHHHHHHGHHHHHHHHHHHHHHHHHHHHHHHHHHGGGGFHHGEGGEGHHHHGHHHHHGGHFHHHHHHHGF3?/3?3//02B?/EE-<9--9-----.:011<0<=<-C@A-----.../0//<<110</.</.<<-../////:11<:1:11:1100111:1/..-...-...<---<.<11111/:111111110.</00/...-9.0<..---./0..-9-
@M03495:530:000000000-LYBTV:1:2107:7085:13643 2:N:0:GATCCGGG+ACCTGCTT
ATATTTTGCCGTTGATAAACCACCCTCCCTGTGGTCGTTATCTTGCTCCTTCTGTCGTTAATTCCAAAGCTCACATGCTGACAGATCGGAAGAGCGTCGTGTAGGGAAAGAGTGTAAGCAGGTGTGTAGGGATGGGTGGGGGGGGGGGGGGTTAGAAAAAAAAAAAAGAAGAAGTCGGAGTGGGTGAAGGTCAGGAGACAAAGCGGAGAGGAGTAGTGGGAGAAGGCACGGCGGGAGGAGCGTGGTAGGGG
+
CCCCDFFFFFDBGGGGGGGGGGGGGHHGGHHHHHHHGFGHHHHHHHHHHHGHHHHHGGGHGHHHHHHHHHHHHHHHHHHHGHHHHHHHGGGGGHHGGGGEGHHHHGHHHHHHGHHHHHHHGHBBBC0332/2B/??B?////---;----9--..000:.9:-;;-;.../://00.--9.......000000//0.../////.----....//0;/.9..../.....-:--:---...:9:-.00...
@M03495:530:000000000-LYBTV:1:2107:12700:13656 2:N:0:GATCCGGG+ACCTGCTT
ATATTTTGCCGTTGTAAACCAGTCAGGAGTCCAAAGCTCACATGCTGACAGATCGGAAGAGCGTCGTGTAGGGAAAGAGTGTAAGCAGGTGTGTAGGTGTCGGGGGGGGGCGGGGCATTAAAAAAAAAAAAAAAAATGAGGTCGGCTGAGCGCGAGAGGGTGGTGGGAGTTGGGCATAGGAGATGAGCGCGGAATGGGGCGATCCGTAGGTGTGGTGGACAACAATGTCAAGTGGCGGAGTGTTGCAGTAT
+
CCCCCFFFFFCAGGGGGGGGGGHHHHHHGHHHHHHHHHHHHHHHHHHHGHHHHHHGGGGHHHGGGFAFFHHHGGHHHHHHHHHHHHHHHHG3?143333331>/>/-----9-----/;00000:99-9--9----.000/::---.-..0--;=---..:9-...-.../00-.//0000/.;0009------.00...---.......909../...00....000009:000.--;-..00.00;900
@M03495:530:000000000-LYBTV:1:2107:25639:13656 2:N:0:GATCCGGG+ACCTGCTT
ATATTTTGCCGTTGATAAACCACCCTCCCTGTGGTCGTTATCTTGCTCCTTCTGTCGTCAACGAATTTACTAATTCCAAAGCTCACATGCTGACAGATCGGAAGAGCGTCGTGTAGGGAAAGAGTGTAAGCAGGTGGGTTGGGTAGGGGGGGGGGGGGGGAGGTTAAGAAAAAAAAAAATTGATAATTGAAGGGAGAGTGCTGTTGAGGCGTCATACGGAAAACAGAGTGCAGAGGAGTTTGCGTGTGTCC
+
BCBCCFFFFFCCGGGGGGGGGGGGGHHGGHHHHHFFFFGHHHGHHGHHHHFHGHHHGGGHGHGGGHHHGHHHHHHFHHHHHHHHFHHHHHHHHHHHGHHHGGGGGHHGEDFEFFHHGGFHHHFHGGGHFFHHGHFB/<?////<1//?/>---;-:;:---9-./00000//9------.0000000000000::.9.:000099000/.-9-..00....-//:///000000.:.9//000-.....90
@M03495:530:000000000-LYBTV:1:2107:20269:13660 2:N:0:GATCCGGG+ACCTGCTT
ATATTTTGCCGTTGATAAACCAGCTAATCCTGAAAAAAAAATCAAAGCTAAAAACTACAATGCTAAGACCACGATGTGACTGCTATCAAAGTTAGATATATATGTAAATTATTCATCTGTCAAATCCTAGAATTATATCATACCTGCTCCAGCAATCACGACCTGTAATGGTTTAGTGGGTTGTTCACTGTTTCTGAAAAATGAAGATAGTTGTCCAGCTTCCAAAAAGTTTATTGTGTTCTCTAGTGGAG
+
BBBBBFFFFFDACEGGGFFGGFHHHHFFHHHG5FHFHGGGGHHGHHGGHHGFBGGHHHGFFHHHHFFHHHHHGGGGFGHFFHEHHFHHBHHHGHFGHHHHHGHHGFHHHGHHHHHHGHHHHHHHHHHHHHHHGHHHGGGHGHDGGHHGFHHHGHFHHFHGD/CGFGGGGHGFFHHHHGHEAGCAGFFHHHHGDFHFHHBHHHHHHFGHHHFGHHG0C:CCFHGGBC..99FFBBFGGGFFGGGGFG0CACA
@M03495:530:000000000-LYBTV:1:2107:12382:13682 2:N:0:GATCCGGG+ACCTGCTT
ATATTTTGCCGTTGATAAACCAGCTAATTCCAAAGCTCACATGCTGACAGATCGGAAGAGCGTCGTGTAGGGAAAGAGTGTAAGCAGGTGTGTAGATGATCGGGGGGGCGGCGGGCAGATAAAGAATGGAGTACACTGTCCAAGAGCAGCGGGGGTCGGTGATGGAAGATAAACACAGAGTTCCCGACCTGAAGTTGATGCGGGAGTGCGGCATGAATGAAAAGAGGATGGAGTAAGCGTGGTGTCTGCTG
+
@?ABBFFFFFDAEAFGGFGGGEGDHHGHHHHGGHHFGFHFHFHFFFEBFHBFGHFEFAFA2EAEEEEGBGFF3EAGGCGHHHFH333?B3B>1B344444411>//--9@9-9---;../;///9.////.9;B///;//////.;9/;.------.---..//////.9//;B/;99//9/9//..9-..///9//////--9--.9/--9--://///////;...//././;///-..-.9.///;//
@M03495:530:000000000-LYBTV:1:2107:24583:13685 2:N:0:GATCCGGG+ACCTGCTT
ATATTTTGCCGTTGATAAACCAGAACCATCCAAAGCTCACATGCTGACAGATCGGAAGAGCGTCGTGTAGGGAAAGAGTGTAAGCAGGTGTGGAGATAGCGGGGGGGGGCGGGGCGTTAAAAAAAAAAAAAGAAAGTGAAAAAAATGGAAGGTAGCATGCGATGATGAACTAGCTAGAAATTCCGAGATCGTGACCTGCAAGCATCATGCTGTAGACGTAGTAGCGAGGTATAAGTAGGCACGTCTGAGTG
+
CCCBCFFFFFDCGGGGGGGGGGHHHHHHHHHHHHHHHHHHHHHHHHHHHHFHHHGGGGHHHGGGGGGGHHHGHHHHHHHHHHHHFHHHHF3B13133433>@/</-----<-------..:<<>@-@--<-.../0000000.--.0000:.<00:0<0<.<..00000<000/0000000000/.--.0././.00/./00./0<00000000000.....:00--<-<00000000000.9.9/.:0<0
@M03495:530:000000000-LYBTV:1:2107:24804:13685 2:N:0:GATCCGGG+ACCTGCTT
ATATTTTGCCGTTGATAAACCAGCTAATCCTGAAAAAAAAATCAAAGCTAAAAACTACAATGCTAAGACCACGATGTGACTGCTATCAAAGTTAGATATATATGTAAATTATTCATCTGTCAAATCCTAGAATTATATCATACCTGCTCCAGCAATCACGACCTGTAATGGTTTAGTGGGTTGTTCACTGTTTCTGAAAAATGAAGATAGTTGTCCAGCTTCCAAAAAGTTTATTGTGTTTTCTAGTGGAG
+
BBABBFFFFFBBG?GFGGGGGGHGHHHHHHHHGHHHHGGGGHHHHHHHHHHFHHEHHHHHHHHHHFHHHFHHCGHFEBGHHHFHHFHHHHHDGHHGHHHHHHHHHHHHHHHHHHHHHHHHHHHGHHHHHHGHHHHHHGHHHHHHHHHHFHHFHHHHHHHGGGGGHFHHGHHGFGHGFHFHAFGGHHHHHHFHHHHHGDHHHHHHFGGFHGHHHHFHHHHHHGC0CCG?EFFFGFBBFFCFFFBFFFBFFF?
@M03495:530:000000000-LYBTV:1:2107:16028:13689 2:N:0:GATCCGGG+ACCTGCTT
ATATTTTGCCGTTGATAAACCAGTCTCCAAAGCTCACATGCTGACAGATCGGAAGAGCGTCGTGTAGGGAAAGAGTGTAAGCAGGTGTGTAGAACTTTGGGGTGGGCGGGGGATTTATAAAAAAAAAAAAAAAAAAAATGGAGAGGTAGCACTGGGCGGAAAGTAAAGTAAACACGAAATTGATCGAGAGTACGTACTGAAATGCGCTGTTAAATAACGGCTGCACCAAGATCATATGACGGGATAACAGC
+
BCCCCFFFFFDCGGGGGGGGGGHHHHHHGHFGHHHHHHGHHHHHHHHHHHHGGGGHHHGGGGGGHHHHGHHHHHHGHHHHHHHHHHB3B?4344@B44B3?>1/>//<///<<.<0111==FBDGG-<----9-----.000/09900<0100</..-----.1111111111<..-...<1111....-011.:0..:<00111..--.011<1110.----.:0/..<.:101111:1.--../000:.
@M03495:530:000000000-LYBTV:1:2107:4769:13706 2:N:0:GATCCGGG+ACCTGCTT
ATATTTTGCCGTTGATAAACCAGCTAATCCTGAAAAAAAAATCAAAGCTAAAAACTACAATGCTAAGACCACGATGTGACTGCTATCAAAGTTAGATATATATGTAAATTATTCATCTGTCAAATCCTAGAATTATATCATACCTGCTCCAGCAATCACGACCTGTAATGGTTTAGTGGGTTGTTCACTGTTTCTGAAAAATGAAGATAGTTGTCCAGCTTCCAAAAAGTTTATTGTGTTTTCTAGTGGAG
+
AAABBFFFFFCCGGGGGGGGGGHHGHHHHHHHFHGGHGGGGHHHHHHHHHGGHBGHHHHHHHHHHFHHHHHHGGHGFHHFHHFHHGHHHHHHHHBGHHHHHHHHHHHHHFHHHHHHHHHHHHHHHHHHHHHHHHHHHHHHHHGGHHGHHFHFGGHHHHHGGGGGHGHHHHGGHHHHFHHHFE@EGHHHHHHHHHHHHHEHGHHGHHFHHFGHGHHHHGHHHHHFHCG9EBFFFGGFFFCFGGGGGGFG?0.
@M03495:530:000000000-LYBTV:1:2107:21838:13707 2:N:0:GATCCGGG+ACCTGCTT
ATATTTTGCCGTTGATAAACCACCCTCCCTGTGGTCGTTATCTTGCTCCTTCTGTCGTCAACGAATTTACTAATTCCAAAGCTCACATGCTGACAGATCGGAAGAGCGTCGTGTAGGGAAAGAGTGTAAGCAGGTGTGGAGGGGTGGGGGGGGGGCGGGTCATTTTAGAAAAAAAAAAAAAGAAAGATGAAGCAATCTGAGAGAAGAATCGTTGACATGGATGCTGTGAGATTGAGAGAGCGGTAGCGAGT
+
CDCCCFFFFFCCGGGGGGGGGGGGGHHGGHHHHHGHEEGHHHHHHHHHHHHHHHHHGGGHEHGGEHHHHHHHHHHHHHHHHGHHHHHHHHHHHHHHHHHHGGGGHHHGGGGEGHHHHGHHHHHHHHHHHGHHFFFBB//2///////<-<-;----;-9--.00000/:0BBA-@------.../;/0:00000/00;:0000.0/0/00.../.0;00/000/000/00000000.;...--...0:--9
@M03495:530:000000000-LYBTV:1:2107:24171:13716 2:N:0:GATCCGGG+ACCTGCTT
ATATTTTGCCGTTGATAAACCAGCTAATTCCAAAGCTCACATGCTGACAGATCGGAAGAGCGTCGTGTAGGGAAAGAGTGTAAGCAGGTGTGTGGATGTGGGGGGTGGGGGGTGCACTACAAAAAAAAAAAAACAGAATGAGTCACAGAGATGGTAGGTGGGGGTGTGTGAGTTACCTGCGTAATATTATCCGTTGACATATGTGTGATGACTGCCTCGCCGTGCATGCTCTCGACTACACACGCCCAGGC
+
CCCCCFFFFFCCGGGGGGGGGGHHHHHHHHHHHHHHHHHHHHHGHHHHGHFHHHGGGGHHHGEGGEGGHHHGHHHGHHFGHHGHHHHHHF3E111333343>>/--:-----9-.00:0;0;9A.-@AA-B-@.9/900000900;090//000000.00.---;--.9.:0000900::-....000;0;0..0.:0000;0000.0:00000//00.---9-9.990000;.0-.9/0/9.-9.-....
@M03495:530:000000000-LYBTV:1:2107:16399:13716 2:N:0:GATCCGGG+ACCTGCTT
ATATTTTGCCGTTGATAAACCAGCTAATCCTGAAAAAAAAATCAAAGCTAAAAACTACAATGCTAAGACCACGATGTGACTGCTATCAAAGTTAGATATATATGTAAATTATTCATCTGTCAAATCCTAGAATTATATCATACCTGCTCCAGCAATCACGACCTGTAATGGTTTAGTGGGTTGTTCACTGTTTCTGAAAAATGAAGATAGTTGTCCAGCTTCCAAAAAGTTTATTGTGTTTTCTAGTGGAG
+
ABBCBFFFFFCAGGGGGGGGGGHHHHHHHHHHGGHHGGGGGHHHHHHGHHGHHHGHHHHHHHHHHGHHGFHHGGHGHFHGHGHHHHHHHHHFGHHHHHHHHHHHHHHHHHHHHHHHHGHHHHGHHHHHHHHHHHHHHHHHHHHHHHHHHHGHHHHHHHHGGGGGHHGGHHHGHEHHFHGGGGFFHHHGHHHHHGGHGFFH<GGBGHGHGHHHHHHHHHFF:GHHFH.C;FFFFGGFGGBFGGGGGF;FFBE
@M03495:530:000000000-LYBTV:1:2107:24507:13740 2:N:0:GATCCGGG+ACCTGCTT
ATATTTTCCGTTGATAAACCAGGGACTCAGGCTGGACCAAAGCTCACATGCTGACAGATCGGAAGAGCGTCGTGTAGGGAAAGAGTGTAAGCAGGTGTGTAGATCTCGGGGGGGGGGGGGGGGTTAAAAAAAAAAAAAAGAGAAGATATCACATGGCAGGTATTGCACTACGCATCGTATAGACAGTTGACTGCATTGCAGGTCGTCAGAGTGAGCATGTGTGGCTAGAGCTGTGTGGAGTCAAGCTTCTG
+
CCCBCFFFFCFFGGGGGGGGGGGGGGHHHHGHGHGHHHHHHHHHHHHHHHHHHGHHHHGHHGGGGHHHGGGFEGHHHHGGHHHHHHGFGGFFHHHG@3?14B444440//>B---@---;----;.000;@-=-9@:--..//0/000:000;00/./:>.000000000/.-..-9../00090/000000;/0000000..09-..;000000;0:0000:...0;0000:0/0..0.;/000090090
@M03495:530:000000000-LYBTV:1:2107:16157:13747 2:N:0:GATCCGGG+ACCTGCTT
ATATTTTGCCGTTGATAAACCAGCTAATCCTGAAAAAAAAATCAAAGCTAAAAACTACAATGCTAAGACCACGATGTGACTGCTATCAAAGTTAGATATATATGTAAATTATTCATCTGTCAAATCCTAGAATTATATCATACCTGCTCCAGCAATCACGACCTGCCTCTCGCTAGAGGAAACTCAAGATTCGCTTGGATGACCAGAAAGTCTGAGGAAACCATCACCCCTTGGAACTTCGAAGAGGGGGG
+
BABBBFFBBFBBFGGGGGGGGGHHHHG5FGGHHHHHHGGGGHGFHHFFGFGHHHGHHFHHHHHHHHGHGHGHFFAAB4GBE3?GGGFGHHFGBG@GHGDF4FGFFDGHFFHHGHHHHFFHHFGHFHBHHHHGHHFGGF3GDGFFHHHFFBCC2<FGBGHCACCDCGABGF0EFCADHGF00FCDCDGFGGGHEGA<C.0:/C:GFAFFHF::<CGCCFFFFGGGFFFGA99FFE09/0;C..:A.:.;-9;
@M03495:530:000000000-LYBTV:1:2107:5317:13751 2:N:0:GATCCGGG+ACCTGCTT
ATATTTTGCCGTTGATAAACCAGCTAATCCTGAAAAAAAAATCAAAGCTAAAAACTACAATGCTAAGACCACGATGTGACTGCTATCAAAGTTAGATATATATGTAAATTATTCATCTGTCAAATCCTAGAATTATATCATACCTGCTCCAGCAATCACGACCTGTAATGGTTTAGTGGGTTGTTCACTGTTTCTGAAAAATGAAGATAGTTGTCCAGCTTCCAAAAAGTTTATTGTGTTTTCTAGTGGAG
+
3AABAFF5FFDAE?EGGEGFGEFFHHFGFHFF5BFGAEAEAGHFHHGHHHHGH3A3FFGHHFEGG5BGFFGGGCEFABGEFEGDGFHHHFGFG@GFGFDB4GFFF4FGHFHHGHGGHFFFHH4FGFHHHGH3GHFDGF2FDG?GGFFCDCGH0G0FCBCEG?/AHHHHHHHGHHHHHHEEDECGHGGHHHFD0==DHH0D.<DDGG0;CBCHHHHFFCB;CGGH0:C.AFBF0BC09;;///BFFFFFFBG
@M03495:530:000000000-LYBTV:1:2107:11247:13758 2:N:0:GATCCGGG+ACCTGCTT
ATATTTTGCCGTTGATAAACCAGCTAATCCTGAAAAAAAAATCAAAGCTAAAAACTACAATGCTAAGACCACGATGTGACTGCTATCAAAGTTAGATATATATGTAAATTATTCATCTGTCAAATCCTAGAATTATATCATACCTGCTCCAGCAATCACGACCTGTAATGGTTTAGTGGGTTGTTCACTGTTTCTGAAAAATGAAGATAGTTGTCCAGCTTCCAAAAAGTTTATTGTGTTTTCTAGTGGAG
+
CCBCCFFFFFCBGGGGGGGGGGHHHHHHHHHHFHHHHGGGGHHHHHHGHHGHHHGHHHHHHHHHHHHHHHHHGGHGGHHHHGHHHHHHHHHHHHGHHHHHHHHHHHHHHHHHHHHHHHGHHHHHHHHHHHHHHHHHHHHHHHHHHHHHHHGGHHHHHHHGGGGGHHHGHHGGGHHHGHGGGGGGHHHHHHHHHHHHHHHHHHHHHFHHHHHHHHGFHHHHHHHHHGA.CBGGFGGGGGGGGGGGFECBGEE
@M03495:530:000000000-LYBTV:1:2107:6260:13759 2:N:0:GATCCGGG+ACCTGCTT
ATATTTTGCCGTTGATAAACCAGGACTCAGGCTGGACCAAAGCTCACATGCTGACAGATCGGAAGAGCGTCGTGTAGGGAAAGAGTGTAAGCAGGTGTGGAGAGGTCGGGGGGGGGGGGGGGGTTTAAAAAAAAAAAAATAAAAGACAAGATGAGAGGGGGTGTAGAGGAGTGAATTGACCGTCAGGCTAAGAGATAGAGAAAGGGAGGAGAGTGTAGTGAGAGCGTGTGTGACGACGATGGGATGAGGAT
+
BCBCCFFFFFCBGGGGGGGGGGHGHHHHHHGHHHGHHHHHHHHHHHHHHHGHHHHHHHHHHGGGGGHHGGGFFGHHHHGHHHGGHHHGGHHHHHHFGB>13/3//32>//>@--:--9-------.0900;B=DFFA--.00000.///9/00000;..----:0000/;.:.09000000-....//;00000/000000009....9.:..00;009;9000.-..;.;.00..;--..../0.90:0/
@M03495:530:000000000-LYBTV:1:2107:10389:13770 2:N:0:GATCCGTG+ACCTGCTT
ATATTTTGCCGTTGATAAACCAGCAATGTCACAACCACTTCTTGCCCTCCAAAACTCACATGCTGACAGATCGGAAGAGCGTCGTGTAGGGAAAGAGTGAAAGCAGGATTGTTCATCTGTGTGTTCCTCGGAGTATATCATACAAAATCCAGTAATCACGACGTGGAGTGGTTTAGTGGGTTGATCACATTTTCTGAAAAATGAAGATAGTTGTACAGTTGCTACAAAGTGTATTGTTGTTTTTATTGGAG
+
BBBBBFFFFFBBGGGGGGGGGGFHFH44ADFGFH?AF2AB3GBF533BFEGGH2BEFFCGAGHHBF2F3A5FA11EEF1E0EFEE?123FG3FGFHG4@3BE33B3?/3B23444BB44444003?4?3?////B33B3B3?222202@222>222@?1////->.>.1<.1<<100=....-/=00/000000;000:;;AC00:000;:0;;;00009000;00:0/;0;0;090099;//.:9000//
@M03495:530:000000000-LYBTV:1:2107:25623:13776 2:N:0:GATCCGGG+ACCTGCTT
ATATTTTGCCGTTGATAAACCAGCTAATCCTGAAAAAAAAATCAAAGCTAAAAACTACAATGCTAAGACCACGATGTGACTGCTATCAAAGTTAGATATATATGTAAATTATTCATCTGTCAAATCCTAGAATTATATCATACCTGCTCCAGCAATCACGACCTGTAATGGTTTAGTGGGTTGTTCACTGTTTCTGAAAAATGAAGATAGTTGTCCAGCTTCCAAAAAGTTTATTGTGTTTTCTAGTGGAG
+
BBABBFFFFFBBGGGGGGGGGGHHHHHHHHHHHHHHHGGGGHHHHGFHHHHFHHGGHHHHHHHHHFHHGHHHGGHGHFHHHFGHGHFHHGHGFHHHHHHHHHHHHHHHHHHHHHHHGHGHHHHHHHHHHHHHHHHHHHGHHHGHHEHFHHGFGHHHHHHGDGGDGGHGGHHGFHHHHHEHGGGDHHHHHHHHHGHHEGFH.CGFHFFHFHHHHHHFHHHGHGHGHEGFEBBFFGGGGGFGGG0FFGGGGGG
@M03495:530:000000000-LYBTV:1:2107:18171:13798 2:N:0:GATCCGGG+ACCTGCTT
ATATTTTGCCGTTGATAAACCACCCTCCCTGTGGTCGTTATCTTGCTCCTTCTGTCGTCAACGAATTTACTAATTCCAAAGCTCACATGCTGACAGATCGGAAGAGCGTCGTGTAGGGAAAGAGTGTAAGCAGGTGTGGTGAGCTGGGGGGGGGGCGGGGGAGAAATAAAAAAAAAAAAGTACATAGGGTACGGCGGGATGGGTGAACACACGACGAGAGAGGCAGCTAGAATCAGAGAGGTAATAGCAGC
+
CCCDCFFFFFDCGGGGGGGGGGGGGHHGGHHHHHHHGGGHHHHHHHHHHHHHHHHHGGGHGHGGGHHHHHHHHHHHHHHHGHHHHHHHHHHHHHHHFHHHGFGGHHHGFGGGGHHHHGHHHHGHHHGGHHFHGHF?2//2/202222?//:-----9------..0000:BF@9:D---.:0:00;00.//0..-----..9./:.000/..------.;..9....:0000000000;.;000:00;00/
@M03495:530:000000000-LYBTV:1:2107:8496:13809 2:N:0:GATCCGGG+ACCTGCTT
ATATTTTGCCGTTGATAAACCACACCCAACCAAAGATCACATGCTGGAAGGTCGGAAGGGCGTCGTGGGGGGAAAGGGAGTAAGCAGGTGTGGAGATAGTGGGGGGGGGTGTCTGAATAAAAAAAAAAAAAAATAAGGTGTACACCGGTCCCACGTATGAATGGAAGACGTGAGGCGACGTCTCGGCTATCATAGCCATACGAGTCGCTCGCGCACTTACATACGAGGCGACGCGAGTACAGGATCGAAGA
+
AAAAAFFFFFDAGGGGGGGGGG0A00B0000AF00011101DF1111010/11/AE////BEE/>/B////-->.<...../=D0=CC:/0;.0.//000<:.-9--9----//////;9B/B@@@?;@>@-;-////////////-----9/----/;////////-/---;-------9---/----//////:////----------;------///////--9-----;-9---9////-//--/--
@M03495:530:000000000-LYBTV:1:2107:27286:13825 2:N:0:GATCCGGG+ACCTGCTT
ATATTTTGCCGTTGATAAACCACCCTCCCTGTGGTCGTTACTTGCTCCTTCTGTCGTCAACGAATTTACTAATTCCAAAGCTCACATGCTGACAGATCGGAAGAGCGTCGTGTAGGGAAAGAGTGTAAGCAGGTGGGGAGGGATCGGTGGGGGGCGGGGTCATAATAAAAAAAAAAAAGCAAAGTGAGCATGGAGATGCGCGGGAATGGTAGAGTATACAAGTATAAGCTGTCTGACCGTACATTCGAGGA
+
CCCCCFFFFFCAGGGGGGGFGGGGGHHGGHHHHHGHGGGHGHHHHHHHHHHHHHHGGGHGGGGGHHHHHHHHHHHHHHHHGHHHHHHHHHHFHHHFHHGGGGGHHHGGGGGGHHHHGHHHHHHFHGHHHHGEHBC/>//////0??<..A>----:9--:..//////9/9:--@9--.:////////////.//////-.-----////;//////////99//9//;//;//////-....//////--
@M03495:530:000000000-LYBTV:1:2107:29073:13851 2:N:0:GATGCGGG+ACCTGCAT
ATATTTTGCCGTTGATATAACAAAGCTTACACGCCGACCGATCGGAAATGCGTCGTGTAGGGAAAGCGTGTAAGCAGGTTCGCCACTGTTGGTCGTCCATATACCTACGCATTTCACCGCTACACATGGAAGTCCACGCTCCTCTTCCGCACTCTGTCCGCCCCGTTTCCATGGCTTATCGAAGCTTAGCTTCGGCCTGTCACCACAGACCCTTGCGGTCTCCTGCTCCTCATGTGCGCACACGTATTCCG
+
AAA11DD@11>A?1FG33B3AA10B0F11F110A00/A///AAEG/A/1B1B>//>//0@@/00/00>///022B10/B11///?EEB2>1/<1/<?//22B22>?1??//?/22F11//>//1F1>1><F011DD<A..../<=000.;@C@F:0000;-:--9../9FF00/F9C/09.;/.-:9///9//---9;-99:/;/-;-/--9//-/-----9////////-///://--9---;-9///9/
@M03495:530:000000000-LYBTV:1:2107:16458:13882 2:N:0:GATCCGGG+ACCTGCTT
ATATTTTGCCGTTGATAAACCACCCTCCCTGTGGTCGTTATCTTGCTCCTTCTGTCGTCAACGAATTTACTAATTCCAAAGCTCACATGCTGACAGATCGGAAGAGCGTCGTGTAGGGAAAGAGTGTAAGCAGGTGTGGAGGTGTAGGGGGGGTGGGGGGGTAAATAAAAAAAAAAGAAAATGCTAAAACTTGGGTGGCACGTGTCGAGCAAGGGCGTGACGTGAAGGACAGAGACTGTCGCGATCTTGGA
+
CCBCCFFFFFDBGGGGGGGGGGGGGHHGGHHHHHHHGGGHHHGHHHHHHHHHHHHHGGGHGHGGGHHHHHHHHHHHHHHHFHHHHHHHHHHHHHHHHHHHGGGGGHHGGGGGGHGGHGHHHGHHHHHGFHHHHGB2??/2=///22>@/?E--9;-------./000:000--@--...::0000000000000...-./09:.//..-.-/:...--:...9...0;.:/.////00:0..---;.0000
@M03495:530:000000000-LYBTV:1:2107:10887:13906 2:N:0:GATCCGGG+ACCTGCTT
ATATTTTGCCGTTGATAAACCAGGTGATCCAAAGCTCACATGCTGACAGATCGGAAGAGCGTCGTGTAGGGAAAGAGTGTAAGCAGGTGTGTAGGTATCGGGGGTGGGCGGGGCATTAAAAAAAAAAAAAAAAATAGGAAAGACGGTGGTGCGGGTCTTGGACACAAGCAGCAGCAGGGAACGCGCGTCGTGGGTGGTGATGGACTGTATGATGCTGGAAGGGAAGTTAGTTGCGGTATCGTAGACAGCTT
+
BCCCCFFFFFCBGGGGGGGGGGHGHHHHHHHHHHHHHHHHHHHHHHHHHHHHHGEGGHGHGGGGGGFGHGGHHHHHHHHHHHHHHHHFC3B14B3@4BBE///<//>////---</C000;;:CBACA--;---.00000/.//9.9....0-----/000:00./:..;B/../.:.-.....---:---..-..-..0000/00.000:000000:.;/9....00000000--...:./;..0:;.00
@M03495:530:000000000-LYBTV:1:2107:3807:13913 2:N:0:GATCCGGG+ACCTGCTT
ATATTTTGCCGTTGATAAACCAGTCTCCAAAGCTCACATGCTGACAGATCGGAAGAGCGTCGTGTAGGGAAAGAGTGTAAGCAGGTGTGGTAATGAAGTGCGGGCACGGTGTATTTTAAAAAAATATGAAGAAGTTACTCGGGTGTTCCATTTTAGTGTGATATGGTCTTTGATTCCGCACATGATCATATGACAGAATCCATGTCGGGGCCGAAACGCGAAGAAATAATGGAGAGTATTGTTTACGACTT
+
>ABBBBFFFFDAA2GGF5BAFEGHCGF4DF5B4BBFEFDGHHFFG3AAGCCEACAEGHC1BEEEFCGHGHAGG3?5BFG5D3FGAGG3?1B444B433434//////?/?//B4?B221B1F@/<122221100?1?1<1//>/->.11<<1>110111>0=0==0000000000=<<A--;0::0000;00<000//;9000000.9-----99--9---;-9//////9//./9;//;/;/.//....:
@M03495:530:000000000-LYBTV:1:2107:18502:13923 2:N:0:GATCCGGG+ACCTGCTT
ATATTTTGCCGTTGATAAACCACCCTCCCTGTGGTCGTTATCTTGCTCCTTCTGTCGTCAACGAATTTACTAATTCCAAAGCTCACATGCTGACAGATCGGAAGAGCGTCGTGTAGGGAAAGAGTGTAAGCAGGTGTGGAGAGAGCGGGGGGGGGGGTGAGTATGAAAAAAAAAAAAAAATGAAAGACAGGTAGTTGAGGGGAAAAGAGGGGTAGAAGACGAGTGCGAAGATGAGCTAGAGAGAGACGCAA
+
BCCCCFFFFFCCGGGGGGGGGGGGGHHGGHHHHHHHGGGHHHHHHHHGHHHHHHHHGGGHGHGGGHHHHHHHHHHHHHHHHHHHHHHHHHHHHHHHHHHHGGGGHHHGFGGGGHHHHGHHHHGHHHHGGHHHHGGF2?/2/2/////</>@=9-@----.:00:0000;A:-@CA;--;-.0:000////.00:00900:.9.../:./..-...00;0/.--..0-.-;.0000000000:..../.;--
@M03495:530:000000000-LYBTV:1:2107:14358:13927 2:N:0:GATCCGGG+ACCTGCTT
ATATTTTGCCGTTGATAAACCACCCTCCCTGTGGTCGTTATCTTGCTCCTTCTGTCGTCAACGAATTTACTAATTCCAAAGCTCACATGCTGACAGATCGGAAGAGCGTCGTGTAGGGAAAGAGTGTAAGCAGGTGTGTAGTGTAGGGGGGGGGGGGGGGGATGAAAAAAAAAAAAAAAAAATAGGAAGATGGAGTAGGGTGGGTCGAGCATGGAGAGAGACGGAGGGAAAGAGACAGGACAGAGGCAGAG
+
BCBCCFFFFFCBGGGGGGGGGGGGGHHGGHHHHHGHEEGHHHHHGHHHHHHHHHHHGGGHGHGGGHHHHHHHHHHHHGHHHHHHHHHHHHHHHHHHHHHHGEGGHHHGGGGEGHHHHGHHHHHHHHFHHHHHHHFBD?02>222222/?/AD----;-;---..0000.:9:-9--9-----.00000;.000::0/00./.--./---.-00.0/0..../...;--....//////..././/..9...
@M03495:530:000000000-LYBTV:1:2107:4554:13938 2:N:0:GATCCGGG+ACCTGCTT
ATATTTTGCCGTTGATAAACCAGAACCATCCAAAGCTCACATGCTGACAGATCGGAAGAGCGTCGTGTAGGGAAAGAGTGTAAGCAGGTGTGGAGAGATCGGTGGCCGCCGGCGGGTAATAGCAAAAACAAAAGAAAAATGAACAGCCAGCCACTGCTCATAGCCTAGAGTTAATCTACCACGGCACCTCACAAGTGCCGCGCAGAACACGCCCGCGCGCCGTTAGGGCGTGTGGGGCGAGAGGGGGTGTA
+
?AABBFFFFFBBGGFGGFGGGGGGHHGHHH4FGHHHHHHCHHHHHHFHHH3DGHGDGGFHHGGGGGGGGFHECHEHFH5BGGHHHGHGH3B?131311B3?E/?/00////////-<->11<100//....../..//..00000/.::...://9000;000/90/;0;0000000000009---;./;/.//.////-:-:---/./.:-.----;---9-...;..---....-.:--9-..----;/
@M03495:530:000000000-LYBTV:1:2107:28139:14008 2:N:0:GATCCGGG+ACCTGCTT
ATATTTTGCCGTTGATAAACCAGGACTCAGGCTGGACCAAAGCTCACATGCTGACAGATCGGAAGAGCGTCGTGTAGGGAAAGAGTGTAAGCAGGTGTGTAGAGAGCGAGGGGGGGGGCGTGTGGAAAAAAAAAAAAGAGGAATGATACTGAGGAGCGGTGTGTACTGGTCTATGTGATAATCGACGTCGTGCAATACGGTTGATGACGCTATTGAGTATGATCTATGCTACTAGTGTTTAGTGTACACAA
+
BABBBFFFBFB2AEGGGGGGGGGGHHGHHCFFGHGFHFHGHHBGHHFHHFBGGHGGFFFHGGGGGFHFFEEE>?FFGFEBHHGGHFG4BGGBFFH?EGGB43434//>///<//---:9-9;;..///..---;--9.;...;///////:/:;/..--.-...:////:;//////////;/..--;.-9...///9;...;/////...../////////////99/////////;/.//9//:9///.
@M03495:530:000000000-LYBTV:1:2107:19495:14009 2:N:0:GATCCGGG+ACCTGCTT
ATATTTTGCCGTTGATAAACCACCCTCCCTGTGGTCGTTATCTTGCTCCTTCTGTCGTACTAATTCCAAAGCTCACATGCTGACAGATCGGAAGAGCGTCGTGTAGGGAAAGAGTGTAAGCAGGTGTGTAGAGCACGGGGGGGGGGGGAGTAGTCATAAAAAAAAAAAGAAGGAAGAGTGGAGTGGGAGAGCGACGGATGAAGGACAAGCAGCTGGTGTAGAATGAAGTCTGGAGATATACGGTGTGCCAG
+
CCCDCFFFFFCCGGGGGGGGGGGGGHHGGHGGHHGHFGGHHHHHHHHHHHHHHHHHGGHHHHHHHHHHHHHHHHHHHHHHHHHHHHHHHHGGGGGHHGGGFEGHHHGGGHGHGHHHGHHHHHHG??3/B3B3332B<B///9<B-----<9/1<11::<1<:@A----.../.</...::.0.:.......<---<<.9-0110../...///::/</<0111110111111/1.0/11:1<.<.9<111<
@M03495:530:000000000-LYBTV:1:2107:13545:14017 2:N:0:GATCCGGG+ACCTGCTT
ATATTTTGCCGTTGATAAACCAGTCGTTATCTTGCTCCTTCTGTCGTCAACGAATTTACTAATTCCAAAGCTCACATGCTGACAGATCGGAAGAGCGTCGTGTAGGGAAAGAGTGTAAGCAGGTGTGTAGGTATGGGGGGTGGGCGGGGTATGAAAAAAAAAAAAAAAAGAGGCAACAGGAGAGAGGGTGAGAGATGTGAATGAGAGAATAAGTGAAGGGAGTAAGAACAGATGAAGGTATGCATGTATAG
+
CCBCCFFFFFCCGGGGGGGGGGHHHGGGHHHHHHHHHHHHHHHHHGGGHGHGGGHHHHHHHHHHHHHHHHHHHHHHHHHHHGHHHHHHHGGGGFHHGGGGGGHHGHGHHHHHHHHGHHBGHGHGF3?0432333220/<?-;9?.-;--9.//////9-@-=-------;9:....../..:...9......//.///////////9.//9///:////....////////////9////;//////////
@M03495:530:000000000-LYBTV:1:2107:26845:14022 2:N:0:GATCCGGG+ACCTGCTT
ATATTTTGCCGTTGATAAACCAGGACTCAGGCTGGACAAAAGCTCACATGCTGACAGATCGGAAGAGCGTCGTGTAGGGAAAGAGTGTAAGCAGGTGTGTAGATATTGGTGGGGGGCGGGGGATTAAAAAAAAAAAAAAAATGACAAAGCGAGATGACGCAGTGAGGGGAACATGAGTATAGAACATCTATAGGTTCAGGTGGTGTGAGTGCACGTGTGAGATAGTGATAGTGATCATCACGAACTGTGGA
+
BCBCCFFFFFDCGGGGGGGGGGHGHHHHHGHHHHGHHHHHHHHHHHHHHHHHHHHHHGHHHGGGGHHHGGGGEFGHHHGHHHHHHHHHGHHHHHHEBBE1434444443BFD?/>--:-9-9-.;0000;-;-;=;-9-:-.:0000///..--.000..--900:..-.../0000:000:000/::00000:0000000:....9::00000...:.000000000000;:00000000:..-.000/0
@M03495:530:000000000-LYBTV:1:2107:20757:14033 2:N:0:GATCCGGG+ACCTGCTT
ATATTTTGCCGTTGATAAACCAGCCTCCCTGTGGTCGTTATCTTGCTCCTTCTGTCGTCAACGAATTTACTAATTCCAAAGCTCACATGCTGACAGATCGGAAGAGCGTCGTGTAGGGAAAGAGTGTAAGCAGGTGGGGTGGGGTTGGGGGGGGGGGGGGCAATAAAGAAAAAAAAAAAAGAGGAGAATGAGGATGGTCGAGAGCAGTGAGAGATAGAGGAAGTGGTAGGAGAGTGAGGTCACGGGTGTGG
+
CDDDDFFFFFDCGGGGGGGGGGHHGHHHGHGHHHHHGGGHHHHHHHHHHHHHHHHHGGGHGHGGGHHHHHHHHHHHHHHHHHHHHHHHHHHHHHHHHHHHGGGGHHHGGGGGGHHHGGHHHHGHBGGHHHHHGHGF///?/////<><CA---@--<-----.000:00<<:A<--9<<-<./.....0000/0/0.00---.-.0/000000.0000</./.000000.0/..<000<//00..-@--.<
@M03495:530:000000000-LYBTV:1:2107:21047:14051 2:N:0:GATCCGGG+ACCTGCTT
ATATTTTGCCGTTGATAAACCAGTCACAACCACTTCTTGCCCTCCAAAGCTCACATGCTGACAGATCGGAAGAGCGTCGTGTAGGGAAAGAGTGTAAGCAGGTGTGTAGGTGATGGGGGTGGGCGGGTGATTTAAAAAAAAAAGAAAAAAAAAGGATAGAGAGGGTACATTGCGACAAAAAGAAGTAACCAAAACAAGACAGGGAATGAAACCGTATAGCAGGTGGGTAGTGGATGGACAGTCAAGCGTGA
+
CDDCDFFFFFCBGGGGGGGGGGHHHHHHHGEFGHHHHHHHHHHHGHHHHHHHHHHHHHHHHHHHHHHHGGGGGHHGGGGGGHHHHGBHGGHHHHGGHHHHHHC3B/043333344B/EG/<@//</<--.0=0000DF@-A@D.;://.----../000090..9./00000099---/.....9;00000....:.://:/..../00000.-...00000;.0.-.0.0/.009./00.00000:....
@M03495:530:000000000-LYBTV:1:2107:16256:14057 2:N:0:GATCCGGG+ACCTGCTT
ATATTTTGCCGTTGATAAACCAGCTAATTCCAAAGCTCACATGCTGACAGATCGGAAGAGCGTCGTGTAGGGAAAGAGTGTAAGCAGGTGTGTAGAGCTCGGGGGTGGGCGGGGGATTAAAAAAAAAAAAAAAAAGAAGTGAGATGAGAGAGGAAGTCGTGATGACAAAGAATCAGAGCACTGGAGTGACAGCGACTACAGAGAAATGAAGTGAGTTGCTTGAGCATGTTGACACGACACGTCTACGCGTC
+
DCCDEFFFFFCBGGGGGGGGGGHHHHHHHHHHHHHHHHHHHHHHHHHHHHHHHHGGGGHHHGGGGEFGHHHGHHHHHHHHHHHHHHHHF33114B434331//>E/////</<<--./0<11<B?CDG-@9----..:/10101101010.9../<0<...//<<001///.011000/0.<///.0.1110.<<---/00://00111<11010111101:.000<0111101<.----<../.1.----
@M03495:530:000000000-LYBTV:1:2107:18393:14079 2:N:0:GATCCGGG+ACCTGCTT
ATATTTTGCCGTTGATAAACCAGCTAATCCTGAAAAAAAAATCAAAGCTAAAAACTACAATGCTAAGACCACGATGTGACTGCTATCAAAGTTAGATATATATGTAAATTATTCATCTGTCAAATCCTAGAATTATATCATACCTGCTCCAGCAATCACGACCTGTAATGGTTTAGTGGGTTGTTCACTGTTTCTGAAAAATGAAGATAGTTGTCCAGCTTCCAAAAAGTTTATTGTGTTTTCTAGTGGAG
+
BCCCCFFFFFCAGGGGGGGGGGHHHHHHHHHHHHHHHGGGGHHHHHHGHHHGGHGHHHHHGHHHHHHHHHHHGGHGHHHFHHHHHHHHHGHHHHHHHHFHHHHGHHHHHHHHHHHHHHHHHHHHHHHHHHHHHHHHHGHHHHHHHHHHGHHHEGHHHGHGGGGGHHHHHHHHHHHHHHEHDGGGHHHHHHFHDFHHHHGHGHHHBC;GGHHFHGHHHHGHHFGHHHHEACFEFFGFFGBGGGGGGF0CABE
@M03495:530:000000000-LYBTV:1:2107:10217:14083 2:N:0:GATCCGGG+ACCTGCTT
ATATTTTGCCGTTGATAAACCACCCTCCCTGTGGTCGTTATCTTGCTCCTTCTGTCGTCAACGAATTTACTAATTCCAAAGCTCACATGCTGACAGATCGGAAGAGCGTCGTGTAGGGAAAGAGTGTAAGCAGGTGTGGAGAGGTGGGGGGTGGGGGGGGGAAGAAAAAAAAAAAAAAAGGGGAGTATAGAGTGTTACAGAGCAGCTCAGTCATGAGGGGTATATATACAATGAGTCATCATAAGTGCGTA
+
CCCCCFFFFFCCGGGGGGGGGGGGGHHGGHHHHHGHGGGHHHGHHHHHHHHHHHHHGGGHGHGGGHHHHHHHHHHHHHHHHHHHHHHHHHHHHHHHHHHHGGGGHHGGGGGGGHHHHGHHHHHHHHGHHHHHHHG?2?/2?2//=////<--:----;:---...///.:@-C=--9--...-.-./:000:0;0000000//0::/00/0;00000/.-..000;000000000000000000::00-..
@M03495:530:000000000-LYBTV:1:2107:6329:14090 2:N:0:GATCCGGG+ACCTGCTT
ATATTTTGCCGTTGATAAACCACCCTCCCTGTGGTCGTTATCTTGCTCCTTCTGTCGTCAACGAATTTACTAATTCCAAAGCTCACATGCTGACAGATCGGAAGAGCGTCGTGTAGGGAAAGAGTGTAAGCAGGTGGGTAGATATCGGGGGTGGGGGGGGGATTATAAAAAAAAAAAAAGCAGAGACATGAGGCGTGGCACCAGGCGGACATGCGAATGTAACATATATGAGATAGCGTGTATGGGTGGTA
+
CDCCCFFFFFCCGGGGGGGGGGGGGHHGGHHHHHHHGGGHHHHHHHHHHGHHHHHHGGGHGHGGGHHHHHHHHHHHHHHHEHHHHHHHHHHHGHHHHHHGFEGGHHHGGGGGGHHHHGFHHHHHFGDGHHHHHH0B/</2?22222///>E-<---:--9-;D/000000:-->----9..0;/.///0000/.-.:9;/0.....-----000..-:0000000000000000000-.:./00/./.-.0
@M03495:530:000000000-LYBTV:1:2107:25470:14093 2:N:0:GATCCGGG+ACCTGCTT
ATATTTTGCCGTTGATAAACCAGGGACTCAGGCTGGACCAAAGCTCACATGCTGACAGATCGGAAGAGCGTCGTGTAGGGAAAGAGTGTAAGCAGGTGGGGAGAGTGCGGTGTCCGCCGCGCCCTGGTGTAAAAAAAACTGTCCCATCTGGCCGGACACGTGGCGGTATGTGGGCGGTGCGGGTGTCAGACCAGGGAGTTGACTCACAGCGTCGGTGGGCGCACACGTGCTCTACGTGATAAACGTATCGG
+
3ABCCFBFFFCAFGGGGGGGGGHGGGGHGHHHHHHGHHHHHHGHHHHHBHBFGHGHHHHHGHGDEEGGHGEGGEEGFHHGHEHHFH@GGGHHHGH113?//////334///</23?///////<>0/<0.111<1>--.00000000:0000.-----...9.----;:9://..-----------/////./..;...///9/9////;:..--9..-.--:--.:..../://../9////9.../..-
@M03495:530:000000000-LYBTV:1:2107:10937:14099 2:N:0:GATCCGGG+ACCTGCTT
ATATTTTGCCGTTGATAAACCAGCTAATCCTGAAAAAAAAATCAAAGCTAAAAACTACAATGCTAAGACCACGATGTGACTGCTATCAAAGTTAGATATATATGTAAATTATTCATCTGTCAAATCCTAGAATTATATCATACCTGCTCCAGCAATCACGACCTGTAATGGTTTAGTGGGTTGTTCACTGTTTCTGAAAAATGAAGATAGTTGTCCAGCTTCCAAAAAGTTTATTGTGTTTTCTAGTGGAG
+
BBBBAFFFFFDAEGFFGFGGGFHHFHHHHGHGHBGFHEEFGHHHFHHEFH55E31FGFFGHHGHHDGHGEFGGGFFGGHFHFCHHGHHGBFDGGFFFHHHHGHHHHGHHFFHHHHHHHHBDFGHHHHGHHHHHHHHHGHGHHHHDGHFDBGFCGBDGHHGFGGGHHGGGHHHHHHBFFGEGACCGGHEFHHH0GGFFBGGHHGHFGHBFHF0C;00CB/0CHG0;GE.ABFGGGFFGGGGGBFGGFCBABA
@M03495:530:000000000-LYBTV:1:2107:20222:14118 2:N:0:GATCCGGG+ACCTGCTT
ATATTTTGCCGTTGATAAACCAGCTAATCCTGAAAAAAAAATCAAAGCTAAAAACTACAATGCTAAGACCACGATGTGACTGCTATCAAAGTTAGATATATATGTAAATTATTCATCTGTCAAATCCTAGAATTATATCATACCTGCTCCAGCAATCACGACCTGTAATGGTTTAGTGGGTTGTTCACTGTTTCTGAAAAATGAAGATAGTTGTCCAGCTTCCAAAAAGTTTATTGTGTTTTCTAGTGGAG
+
BBBBBFFFFFBAGGGGGGGGGGHHHHHHHHHHDHFHHGGGGHGHHHGGHHHHFHGHHHHHGHHGHHGHHHGHGGHGGHHGHGGHHFHHHHHHHHEHHHHHHHHHHHHHHFHFHHHHHGHHGHHHHHHHHHHHGHHGHHHGHHGHHHGFHHGFHHHHHHGGEFGGHGGHHHHGHHHEGDGECFCDHHHGHHHHHHGHHGGHHHHH<CCGHHGHHCCGHHHHHGEFFHHACCFGGGGFGGFFFG0BBFBB;0A
@M03495:530:000000000-LYBTV:1:2107:24697:14134 2:N:0:GATCCGGG+ACCTGCTT
ATATTTTGCCGTTGATAAACCAGCTAATCCTGAAAAAAAAATCAAAGCTAAAAACTACAATGCTAAGACCACGATGTGACTGCTATCAAAGTTAGATATATATGTAAATTATTCATCTGTCAAATCCTAGAATTATATCATACCTGCTCCAGCAATCACGACCTGTAATGGTTTAGTGGGTTGTTCACTGTTTCTGAAAAATGAAGATAGTTGTCCAGCTTCCAAAAAGTTTATTGTGTTTTCTAGTGGAG
+
CB?ABFFFFFCCGGGGGFGGGGHHHHHHHHHHGHHHHGGGGHHGHHHHHGHHHHGHHHHHHHHGHFHHHGHHGGGGHGHHHHGHHHHHHHHHHHHHHHHFHHHHHHHHHHHHHGHHHHHHHHHHGHHHHHHHHHHHHHHHHHHHHHHHGHFHGHHHHHHGDGGGHHHHHHHGHHHHDGHHGEGGHGHGHHHHGHHHGHHGEGHEHHBGFGHBHFFHHHGHHHHHHBGEE:FFFGGGGFFGGFGGFB99.FE
@M03495:530:000000000-LYBTV:1:2107:24851:14148 2:N:0:GATCCGGG+ACCTGCTT
ATATTTTGCCGTTGATAAACCAGGACTCAGGCTGGACAAAAGCTCACATGCTGACAGATCGGAAGAGCGTCGTGTAGGGAAAGAGTGTAAGCAGGTGTGGAGGGATCGGGTGGGGGGGGGTGGATATAAAAAAAAAAAAAGTAAAGAAGAGATGGATGCGGAGTATGACAGGAGGTAATAGTGGTGTATACGCGGTACTGAACGGTATGTAGAGATCGAGATACTTGGTAGCAGCACAGCGTAGGGGTGTG
+
CCBCCFFFFFDCGGGGGGGGGGHGHHHHHHHHHHGGHHHHHHHHHHHHHHHHHBGHHGHHGFEGGHHHGGGGEGHHHHGGHHHHHGHFFHFFHGH1BB113////2/////>?///----9--.000:00BF-:B;-9--.000000./0./000/00/----./000000.....:0000;0.09.0990..--9..00000.....0000000;0;.;..000009000000/..//.-..99...--.
@M03495:530:000000000-LYBTV:1:2107:15190:14157 2:N:0:GATCCGGG+ACCTGCTT
ATATTTTGCCGTTGATAAACCAGGACTCAGGCGGACCAAAGCTCACATGCTGACTGATCGGAAGAGCGCCGCGTAGGGAAAGAGAGTAAGCATGCCAGATGGGAGCAGGGTGGTGTAGGGAGAGATAGGAAAAAAACAAGTGGATAGTGCGCGTTCTTATGAGTGGGTAGAACAAGTGTCGAAGAGTACAGACAGAATTAACATCGAAAATGGTGATGTATAGTGGGTGTAGTGACAATAGAGAGGCAGCG
+
1>AAAFFFBBA11113B3B110A00A0AA10000/A//BFGHC1BFBDAGBB1B11FE1///>EGF0///>/>>/>?/00/00F0<1>1B1111111B0B11/0<//B/<0/>///1<G/F///?11>0>1000--<../=<0<00/<00-----..0000;009...0.900///0000......//9///-9-///9/////;-/:--/9///9////9//9;-----///////////:;/----9--
@M03495:530:000000000-LYBTV:1:2107:14561:14162 2:N:0:GATCCGGG+ACCTGCTT
ATATTTTGCCGTTGATAAACCACCCTCCAAAGCTCACATGCTGACAGATCGGAAGAGCGTCGTGTAGGGAAAGAGTGTAAGCAGGTGTGTAGAGATGGGGGGGGGGCGGGTGATGAAAAAAAAAAAAAAAAAAGAAGAAATATATCAGGGTGAACATGGGGAGACGATAGGACGACTAACTAAGTACTAGTGTGGATCGTAGTAATAATCAGGAGCGATATAGTACGATGGCAATGAACTGGTATAGTGAA
+
CDCCDFFFFFCAGGGGGGGGGGGGGHHGHHHHHHHHHHHHHHHHHHHHHHHGGGGHHHGGGGEGHHHHGHHHHHHHHHHHHHHHGFF311434B43@3?1>A--;-------.00009:9BF:>=>@9-9-9-..9/0//000000000./..00000/..9-..:-.../;0---.;0009;09000000000:000./...00000090900..--;.-90000.....//09000000/000009::0
@M03495:530:000000000-LYBTV:1:2107:11641:14163 2:N:0:GATCCGGG+ACCTGCTT
ATATTTTGCCGTTGATAAACCACCCTCCCTGTGGTCGTTATCTTGCTCCTTCTGTCGTCAACGAATTTACTAATTCCAAAGGAGGAATATGTTGTTTTTGGAATTTAAGGTAATTGTTGGCTCTAGCTGCCATAGCAATGTCACAACCACTTCTTGCCCTCCAAAGCTCACATGCTGACAGATCGGAAGAGCGTCGTGTAGGGAAAGAGTGTAAGCAGGTGTGGAGGTCGGGGGGGTGGGTGGCGGATGAG
+
CCBCCFFFFFCBGGGGGGGGGGGGGHHGGHHHHHHHGGGHHHHHHHHHHHHHHHHHGGGHGHGGGHGHHHHHHHHHHHHHGHHHGGHHHHHHHHHHHHGGGHHHHHHHGEHHHHHHHHHEHHHHHGHHHHHHHHHHHHHHHFHHHHGGGGHHHHHHFGGGHGHHFHHHHGHEHHHHHHGHHHHHHGGGGGHHGEEEGGGFGHE:CGHHH;GGFFGFE/C.09:A0.../---;-@D-@--..-.-9---00
@M03495:530:000000000-LYBTV:1:2107:27300:14178 2:N:0:GATCCGGG+ACCTGCTT
ATATTTTGCCGTTGATAAACCACCCTCCCTGTGGTCGTTATCTTGCTCCTTCTGTCGTCAACGAATTTACTAATTCCAAAGCTCACATGCTGACAGATCGGAAGAGCGTCGTGTAGGGAAAGAGTGTAAGCAGGTGCGCTCCTCTCATGGGGTGCGGTGTGATAGGTTAAAAAGAAAAGAATGGTGTAGACACTGGCTAGAACGCCAGACTGCATAACCTACTCGCGCTATGTTCATGCCCTATCACACGT
+
AAABBFFFFFBAEFEGGBG4EGGGGHE2FFGEGEFFEEAEHFGHFHFG3FFHHHHHGFFGGHGGFHGHFHEHHHHHHHFD3FFFFHHFGHHHHHHFG@GFGGGG1EGG>EEGAGHHFGHA/E3?FGHFFFGBGG0?2/////2@2?11?G////.->.-<.00=0/0000=<0...///..00/0;:0:000/00/./0.0;099-.=..90/;090//9/909.-99--./999///;/9/.//////-.
@M03495:530:000000000-LYBTV:1:2107:9741:14185 2:N:0:GATCCGGG+ACCTGCTT
ATATTTTGCCGTTGATAAACCAGTCCAAAGCTCACATGCTGACAGATCGGAAGAGCGTCGTGTAGGGAAAGAGTGTAAGCAGGTTCGTATGTTAATCCGGCTGTCTTTTCCTTTCTTAAAGAAACAACAAGTACTGATTACCCCAACATAATTCAAATATATCGGCTTCAGGCTCTGTCAATGATTTCATTCGTTCCCATTACTTTGATGCTTTGCGTTCTTCTCACGCTACATACCTTCCTATATTGTCC
+
ABAAAFFFFFDBEG4FGFGGGGHHFHHCHFFGHGHHHFHHHFHFHHFHHGGGCGEHCGEE0EGHHBFHFHAFGBBGGB5@@FAG33/>B334B444441////B?4444BBBFF344B?3430B3B?C/?2?33333B33?32///?/<222211@<?11111///.-0111000011110=0000<0=F000/<./00;;000000;:;;0000:@...9000000..:.-0000/00//00;0000;99
@M03495:530:000000000-LYBTV:1:2107:6842:14190 2:N:0:GATCCGGG+ACCTGCTT
ATATTTTGCCGTTGATAAACCAGCTAATCCTGAACAAAAATTAAAGCCTAAAACTAAAATGCAAAGACCACGGTGGGTCTGCTATCAAAGTTAGATATATATGTAAATTATTTCTCCGTCAAAACCTAGAATTTTATCATACCCGCTTCAACAAAAACGTCCTGTAATGGTTTTGTGGGGTTGTTTATGTTTCTGAAAAATGAATATGGTTGATTAGGTTGCAAAAAGGTTCTTGTGTTTTATCAAGGTGG
+
11AA?FFF1@A>111B33BGBA00BGDGGHHG1A11ABAAF111D1101BBB1AE11B121A1110B00B////A/>>0001112B2BE11B221@22B2EE2B22F2FD2F22221?/B?E11B>FBGGGGH22B122B21F1/////111B/00///0///<11<1<11?0/000<A-<--<./00==000=00<0=..00000000;;./000000:/.0009...9090;000//9/090000/0/9
@M03495:530:000000000-LYBTV:1:2107:24429:14201 2:N:0:GATCCGGG+ACCTGCTT
ATATTTTGCCGTTGATAAACCAGCTAATCCTGAAAAAAAAATCAAAGCTAAAAACTACAATGCTAAGACCACGATGTGACTGCTATCAAAGTTAGATATATATGTAAATTATTCATCTGTCAAATCCTAGAATTATATCATACCTGCTCCAGCAATCACGACCTGTAATGGTTTAGTGGGTTGTTCACTGTTTCTGAAAAATGAAGATAGTTGTCCAGCTTCCAAAAAGTTTATTGTGTTTTCTAGTGGAG
+
AAAABFFFFFBBGGGGGGGGGGGHHHHHHHHHGHHGHGGGGHHGHHHHHGHFHFGHHHHHHHHHHHHHGHHHGGHGHFHHHHHHGGHHHHHHGHHHHHHHHHHHHHHHGHHHHHHHHHHHHHHHHHHHHHHHHHHHGGFGHHHHGHFGHFHHGHHHHHHGGGGGHGEGHHGGHHHHGHHHGGGGHHGHHHHHGHFG0GFHFHHBGHHFHBGHHGCGFHHEHFCGFHGEGFFGGGGGGGFGGGGGGGBF;CE
@M03495:530:000000000-LYBTV:1:2107:24506:14230 2:N:0:GATCCGGG+ACCTGCTT
ATATTTTGCCGTTGATAAACCAGGGACTCAGGCTGGACCAAAGCTCACATGCTGACAGATCGGAAGAGCGTCGTGTAGGGAAAGAGTGTAAGCAGGTGTGATGGTTGTGGGGGGCGGGGCGACACTAGAAAAAAAAAGAACCTAACCGATGCTCTAGGTGTCCAGTTTCAAAAACCGTCCCTAGGGTTAACCCCGTGCTTTCACCTGTGACTTGCGGCGCCGTCTCTGCGAGCTTTCACCCAGGGCACTTC
+
AAABBFFFBFBAEECGFFGFFCEFGFEGHHHCHGHGHHHHHHGHHHFHEHFHHHBGHHHHHE11BEFEFGE1EEEGHHGE3FGHHH@GGGGHFFHE13B>444333?//////-----9------////;B..----...:;.//..;--..99////////9/:9///////.:.-.9.;//./.9..///..9....//////////:/;///---9-----../9/----.//////9..;.....//
@M03495:530:000000000-LYBTV:1:2107:21183:14234 2:N:0:GATCCGGG+ACCTGCTT
ATATTTTGCCGTTGATAAACCACCCTCCCTGTGGTCGTTATCTTGCTCCTTCTGTCGTCAACGAATTTACTAATTCCAAAGCTCACATGCTGACAGATCGGAAGAGCGTCGTGTAGGGAAAGAGTGTAAGCAGGTGTGTTGAGTTTGGGGGTGGGGGGGGCAGTAAAGAAAAAAAAAAAGAGAGAAAATGAAGTGAAGCGTCGAGAGGATAGAGGAATGAAGAAGTAACGAAAAATAACACATGTGACAGT
+
DDCCDFFFFFDBGGGGGGGGGGGGGHHGGHHHHHFGGGGHHHHHHHHHHHHHHHHHGGGHGHGGGHHHHHHHHHHHHHHHHHHHHHHHHHHGHHHHHHHHGGGGHHHGFGGGGHHHEEGHGHHHHHHHHHHHHHCC2?02?222>2@/?<@-->--<---:-./00000;/B.B-;---..//..00/;00;0000000-.:---.-;./000;/./000000//;0:09...-..00000.000000000
@M03495:530:000000000-LYBTV:1:2107:7096:14246 2:N:0:GATCCGGG+ACCTGCTT
ATATTTTGCCGTTGATAAACCAGCTAATCCTGAAAAAAAAATCAAAGCTAAAAACTACAATGCTAAGACCACGATGTGACTGCTATCAAAGTTAGATATATATGTAAATTATTCATCTGTCAAATCCTAGAATTATATCATACCTGCTCCAGCAATCACGACCTGTAATGGTTTAGTGGGTTGTTCACTGTTTCTGAAAAATGAAGATAGTTGTCCAGCTTCCAAAAAGTTTATTGTGTTTTCTAGTGGAG
+
BBBCCFFFFFCCGGGGGGGGGGHHHHHHHHHHHHHHHGGGGHHHHHHHHHHHHHGGHHHHBHHHHGHHHHHHGGHGHHHHHHHHHHHHHHHHHHHHHHGDHHHHFHHHHHHHHHHHHHHHHHHHHHHHHHHHHHHHHHHHHHHFHHEHHHHHHHHHHHHGGGGGHGHGHHHHGFHGFHHE<FFEHHHHHHHHFHHHHGGHFHHHHHGHHHHHHHCHCHHFHHFHCFHEEFGGGGFBGGFGGBBFF0FBFBE
@M03495:530:000000000-LYBTV:1:2107:26625:14261 2:N:0:GATCCGGG+ACCTGCTT
ATATTTTGCCGTTGATAAACCAGCTAATCCTGAAAAAAAAATCAAAGCTAAAAACTACAATGCTAAGACCACGATGTGACTGCTATCAAAGTTAGATATATATGTAAATTGTTCATCTGTCAAATCCTAGAATTATATCATACCTGCTCCAGCAATCACGACCTGTAATGGTTTAGTGGGTTGTTCACTGTTTCTGAAAAATGAAGATAGTTGTCCAGCTTCCAAAAAGTTTATTGTGTTTTCTAGTGGAG
+
BBBBBFFFDFBBECFBGFFGGCHHHHHHFHHHGHFHHGGGGH3FGFFHHHDGFHAFHFFGF3GHHGEHHGHHGGHGCFFHH@3G4FCGHHBFFHGGBGHHHHGHHHHHHG3FEGFGFGHHHHHHHHHFHBGHHGHHHHHHHHFGHHHHHGFGHHGHHHH?CFCGGHHHHGGHHFGB>FHE<FCFHHGHHGHHGGHFFFFHHHFHFFFHHHHFGHH0GHHBC0/CGEH.EFFFGGGFFFFFCBBBB09090C
@M03495:530:000000000-LYBTV:1:2107:24507:14305 2:N:0:GATCCGGG+ACCTGCTT
ATATTTTGCCGTTGATAAACCACCCTCCCTGTGGTCGTTATCTTGCTCCTTCTGTCGTCAACGAATTTACTAATGTCACAACCACTTCTTGCCCTCCAAAGCTCACATGCTGACAGATCGGAAGAGCGTCGTGTAGGGAAAGAGTGTAAGCAGGTGTGTTGAGAAGTGGGGGGGGCGGGGAAAGAGAGAAAAAAGAAGAGAGGGGGAGAGAAGGACTGGAGGTGTAAGCGTTGTGACGGGGGGGCGCGACG
+
CCCCCFFFFFCCGGGGGGGGGGGGGHHGGHHHHHHHGGGHHHHHHHHHHHHHHGHHGGGHGHGGGHHHHHHHHHHHHHHHHGGGGHHHHHHFHHHHGHHFHHHHHHHHHHHHGHHHHHHHEDGGHHHGGGGGGHHHHGHHHHGGHHGHHHHHHH==??00/=1.101>1>@-D---9-;--...//;..9B;.-..;/0./...----...;/.../../....;000:-;.;..009-------;-9---
@M03495:530:000000000-LYBTV:1:2107:8788:14318 2:N:0:GATCCGGG+ACCTGCTT
ATATTTTGCCGTTGATAAACCACCCTCTTGCCCTCCAAAGCTCACATGCTGACAGATCGGAAGAGCGTCGTGTAGGGAAAGAGTGTAAGCAGGTGTGTAGAGGTCGGGGGGGGGCGGCTGGTTAAAAAAAAAAAAAAAGTAAAGAGTGCAGGTGGGCGAGCGGAGCAACACATGTAACAAACACCTAAGGAAGAGAGATCCCGCGGGTGTAGGTGGTCGCAGGGCGGGACAGTGTGACGATGTGTCGCGAG
+
AACCCFFFFFCCGGGGGGGGGGGGGHHHHHHHHHHGHHHHHHGHHHHHHHHHHHHFHHHGEGGHHHGFGGEEGHHHGHHHHHGGHHHHBGHHHGH31?4B432B2/>//B--;--;----.9000;:9-@--@--:-9.000000/00000..0.-.9--------9/....00;00000.9.../00:/0/...9;.000/.--;-;-;;00:;..0---.-:.-----..00;00:.....000..---
@M03495:530:000000000-LYBTV:1:2107:17921:14329 2:N:0:GATCCGGG+ACCTGCTT
ATCTGTTGCCGTTAATAAACCAGCAAATCCTGACACAAATTTCTAATTTGATAACTATAATGCAACAACCACTATTTAAATACTATCAACATAAAATATCAATGCAAATAATACATCTGTCTAAACCTCGAATTATATTATACATGTACAAGTATACTCGATCTGAATTGATTTATAAAGTTGTACACTTCCTCTTAAAAATGCAGATAATTGTCTAGTGGCATGATACATTATTGTGGTGACTAGTGGAG
+
>>1>1@31B1>1111B33111AAGB01A1131101100011D22D222D2222D11D22222D1A10AA/AF1AA222212212221D201011@D21222DB211BF111@2B1@211222221B>00/?0>/122222BG2>B22222>11222221//00<12>2211222122221@2111>>11@111111<11110111?111<1>DG1F11>10<0<011<0000==<0D0./.0000/;0.:.
@M03495:530:000000000-LYBTV:1:2107:20443:14330 2:N:0:GATCCGGG+ACCTGCTT
ATATTTTGCCGTTGATAAACCAGGACTCAGGCTGGACCAAAGCTCACATGCTGACAGATCGGAAGAGCGTCGTGTAGGGAAAGAGTGTAAGCAGGTGTGTAGAGGTCGGTGGGGGGCGGGGCGTTACAAAAAAAAAAAAATGTAATCGAGTACTGGGGATCGTGTACAACACATAGAACGACCGAGACACGACAAAATCTTGTGTCAGAGAGCGGTATGGGCGACTCACGTGTGTGTGTGGATAGACGCTG
+
CCCCBFFFFFBAGGGGGGGGGGHGGHHHHHHHHHGHHHHHHHHHHHGHGGHHHHHHHHGHHGGGGHHHGGGFEFGHHHGGHHHFHHFFGFHFHHHFBFA?4F43232>>/<</</----9-----../;/;A>B;B-9--.//////...9./9//:-....;../////...////9/:.----;-./;.---9/.//////:///////;.:-...//..----.//.9./.9......///9//.-.;
@M03495:530:000000000-LYBTV:1:2107:15015:14333 2:N:0:GATCCGGG+ACCTGCTT
ATATTTTGCCGTTGATAAACCACCCTCCCTGTGGTCGTTATCTTGCTCCTTCTGTCGTCAACGAATTTACTATTCCAAAGCTCACATGCTGACAGATCGGAAGAGCGTCGTGTAGGGAAAGAGTGTAAGCAGGTGTGGAGAGGACGGGGGGGGGGGGGGAGATGAAAAAAAAAAAAAGAAAAAAGGAGAGGGGTGGAGGGGCAGGAAGTAAGTATGAGACGAGAAAGTACGTTAGGACATGTGACAAAGTG
+
CCCCDFFFFFDCGGGGGGGGGGGGGHHGGHHHHHGHGGGHHHHHHHHHHHHHHHHHGGGHGHGGGHHHHHHHHHHHHHHHHHHHHHHHHHHHHHHHHHHGGGGHHHGGGGGGHHHHGHHHHHHHHHHHHHHHHHF2?/2?2//0/>//<E-;-:-;@----./000:0;--:9----.:.//.-../...9.-.--...----.-./.;0:000000:00.9-;.00000.://./00/00000000//00
@M03495:530:000000000-LYBTV:1:2107:24113:14367 2:N:0:GATCCGGG+ACCTGCTT
ATATTTTGCCGTTGATAAACCAGGACTCAGGCTGGACCAAAGCTCACATGCTGACAGATCGGAAGAGCGTCGTGTAGGGAAAGAGTGTAAGCAGGTGTGGAGGTCTGTGTGGTGGGCGGTTCGTTTAAAAAAAAAACAAAGATGAGTCTGTTGTTCGTGGTGTATGCGTGTTAAGGTGGAGGTCAGAATACGGTAGTGCGAGTGGAGAGTTAGGAGCTAAGTGCGGGGCTAGGTGGTGTTGGAGTGATGTT
+
DDDCDFFFFFCCGGGGGGGGGGHGHHHHHHHHHHGHHHHHHHGHHHHHHGHHHGHHHHHHHGGGGHHHGGGEEGHHHHGFHHHHHGGFGHHGHHHHF3E13///2B3444BE2/E?/@B>////2//1111>--<-....//000::000000:.0....:.90<<0...9.000000...<<<0/0000:..:..0/0-.--<.<90.00<0/0/<.000000------...00....<..0:<.<:000
@M03495:530:000000000-LYBTV:1:2107:8859:14417 2:N:0:GATCCGGG+ACCTGCTT
ATATTTTGCCGTTGATAAACCAGTCTCCAAAGCTCACATGCTGACAGATCGGAAGAGCGTCGTGTAGGGAAAGAGTGTAAGCAGGTGTGTAGGTATGGGGGGGGGGCGGGGAAGTAAAAAAAAAAAAAAATAAGAAGACTAGGACGGTGTGGATAACGCACCAGAAATGTGGTGAATTTTACATGGCACGTGTGATAGCACGAAGGAACATCGCAGACGGAAGAGAAGACGTGCTCGTGTACAACACGACT
+
BBBBBFFFFFBBGGFGGGGGCGHHHHHHHHHHFHHHFHHHHHHHHHHHHHHGGFFGGHGGGFEGHHHHGGHHHGHHHHFGGEHHA?F@?14333B43211/------9----..9////9@;B;@B-@--.////////9/:///--.....///9/.-;--..9///////9.///////////..//.9;/./////:/-...../9.//....99-....;..9///..99./.-9..///:.9.--.
@M03495:530:000000000-LYBTV:1:2107:2117:14418 2:N:0:GATCCGGG+ACCTGCTT
ATATTTTGCCGTTGATAAACCACCCTCCCTGTGGTCGTTATCTTGCTCTTCTGTCGTCAACGAATTTACTAATTCCAAAGCTCACATGCTGACAGATCGGAAGAGCGTCGTGTAGGGAAAGAGTGTAAGCAGGTGTGGAGGAGTGGGTGGGGGGGGGGGGGTTAGTAGAAAAAAAATACGAAAAGTGGCACATGCACTGCAGCAACACTGAAATCGAGAACGGTGCCGAACAACAAGGACGTCCACGCCAC
+
AAABBFFFFFBAEGCFGGGGGGGGGHHGGHHGHHHHGGGHHHHHHGHHHHHHHHHGGGHGHGGFHHHHFHHHGHHHHHHHGHGGFHHHHHHGGHGHFHGGGGGHHGFFFEFGEGFHGBGHHBGFD?F?GHGHHHC2//2/<//20?///@/<C--9-------..9///99.9---.//..:.-////.././//9/9///9/..9..///////9:.../.;..-/---99.......9;.;:9/..9..
@M03495:530:000000000-LYBTV:1:2107:24882:14431 2:N:0:GATCCGGG+ACCTGCTT
ATATTTTCACAAGAGATGGAATGTGAGGCAATAATAGAGTACAAAGGTTGAACCTGTAGAGCACCGAGCCTCCGACGGAATCTTTTTCCTTTATTCCTTAAGACAAGAGATTTCACTCCAAAGCTCACATGCTGACAGATCGGAAGAGCGTCGTGTAGGGAAAGAGTGTAAGCAGGTGTGTAGGGGGCGGCGGGGGGGGTGTGATTACAATAAAAAATACAAATGCTAGTGCAATAGTGTGGAGTACTGGG
+
CBBCCFFFFFFFGGGGGGGGGGHHHGHFGGHHHHHHGGHHHHHHHHHHHHHHHHHHHHHHGGHHHGGGGGHHHGGGGGGGGHHHHHHHHHHHHHHHHHHHHHHHHHHHHHHHHHHHHGHHHHHHHHHGHHHHHHHHHHHHHHGGGGFHHGCDGGGGCHGGBGHHHHFHGHGHGHHHC<0<<0=0..---9-;------;-;-.;:0:90:00:9009.00000000:00000000000090.0:0/0090.
@M03495:530:000000000-LYBTV:1:2107:10776:14440 2:N:0:GATCCGGG+ACCTGCTT
ATATTTTGCCGTGATAAACCAGCCTCCCTGTGGTCGTTATCTTGCTCCTTCTGTCGTCAACGAATTTACTAATTCCAAAGCTCACATGCTGACAGATCGGAAGAGCGTCGTGTAGGGAAAGAGTGTAAGCAGGTGTGTAGATATCGGTGGTCGGCGGATGATTATAAAAAAAAAAAGAAGAGGACGACAGTGTAGTAGTATGACAGGAGCAAGTTTGAGGGGTGCAGAGCAGCGTGGTCAGAGTGTCTCTG
+
CCCCCFFFFFCBGGGGGGGGGGHGHHHGHHHHHHHGGGHHHHHHHHHHHHHHHHHGGGHGHGGGHHHHHHGHHHHHHHHHHHHHHHHHHHHHHHHHHHHGGGGHHHGGGGGGGHHHGHHHHHHHHHHHHHHHHHF2CB3F2222>?//<C/1<//><---0=000000;;-;----.=./0..:.-----00000:0000000000....9::00000./.-.-.0::./0//-..-.00/;000000000
@M03495:530:000000000-LYBTV:1:2107:18733:14461 2:N:0:GATCCGGG+ACCTGCTT
ATATTTTGCCGTTGATAAACTGCATCGGTATTGAATGCAAAGCTCACATGCTGACAGATCGGAAGAGCGTCGTGTAGGGAAAGAGTGTAAGCAGGTGTGTAGGGTTCGGGGGGGGGCGGGTCATTAAAAAAAAAAAAAAAAGAAAAACACGGGAGGAGTGATATCGCATGCAAAACCAACATTTAGGATAGGGAGTCGCTGTTGTGGAGCACACGAGTATACGTCCAGCTGAGAGCGTTGAAGTATCAGTG
+
CECCDFFFFFECGGGGGGGGGGHHHHGGGHGHHHHHHHHHHHHHHHHHHHHHHHHHHHHHGGGGGHHHGGGEEGHHHGGGHHHGFGGFGHHHHHHGF3>14331300///>B?CF=-9----:11111<0@BB9-<-----<../B.....--.<-..<.11111.....0011/......<111101<00/./../<-..9<0:..0./../.--<..111.<...0/0:0.10.-..9.11111111:1
@M03495:530:000000000-LYBTV:1:2107:25446:14482 2:N:0:GATCCGGG+ACCTGCTT
ATATTTTGCCGTTGATAAACCAGCTAATCCTGAAAAAAAAATCAAAGCTAAAAACTACAATGCTAAGACCACGATGTGACTGCTATCAAAGTTAGATATATATGTAAATTATTCATCTGTCAAATCCTAGAATTATATCATACCTGCTCCAGCAATCACGACCTGTAATGGTTTAGTGGGTTGTTCACTGTTTCTGAAAAATGAAGATAGTTGTCCAGCTTCCAAAAAGTTTATTGTGTTTTCTAGTGGAG
+
AABBBFBFFFBBGFGGGEGFGGHDHHGHHCHHHHHHHGGGGHHHHHBHHGHGHBFHHHHHHHEGHHHHHHFHGGHGHHHHHFFFFHFHHHHHHGGFHFHHFGHHFBHHFGGHHHHHHHHHHHHHGHHHHHHHHHGHHHBGGHHGHGGHHFHHFHHHFBHGDF?GHFGGFHHGHHHHDHFGDGGGHHHFHHGGHGHGBDDGGHHG0CFHB0CGHH;B:CF0CC/C00C..;FBGGGF0FFFGGGGFGFGFF?
@M03495:530:000000000-LYBTV:1:2107:3830:14509 2:N:0:GATCCGGG+ACCTGCTT
ATATTTTGCCGTTGATAAACCACCCTCCAAAGCTCACATGCTGACAGATCGGAAGAGCGTCGTGTAGGGAAAGAGTGTAAGCAGGTGTGGAGGTATTGGTGGGGGGCGCATTATTAAAATAAAAAAATAAAAATAGGATGAGCGAGCGTGCATATAAACGACAAGTTGAGACGAAACAATGTTTGATTAGATATGAATGGGTGGACAATTATGTCTTCGGGACATGTGATCGTACTGAGATCAGGAATTCG
+
AAABCFFFFFBBGGGGGGGGGGGGGHHGGH53BBBFGHHHGHHGHHHHHHHGGGGHHHGGGEEFFFGHGHHHHHHHGHHHHGHHEHE3>1311>3444B3?/>//--;--..00=000;0;0;C0-9://9/9./////9///--:-:;9..///////;.---./////./9--.-/.///////////://;///9//./.-.//.9////////:...--./////;/.9...///////:9/.///:
@M03495:530:000000000-LYBTV:1:2107:28054:14516 2:N:0:GATCCGGG+ACCTGCTT
ATATTTTGCCGTTGATAAACCAGCTAATCCTGAAAAAAAAATCAAAGCTACAAACTACAATGCTAAGACCACGATGTGACTGCTATCAAAGTTAGATATATATGTAAATTATTCATCTGACAAATCCTAGAATTATATCATACCTGCTCCAGCAATCACGACCTGTAATGGTTTAGTGGGTTGTTCACTGTTTCTGAAAAATGAAGATAGTTGTCAAGCTTCCTAAATGTTTATTGTGTTTTCTAGTGGAG
+
AA1>AFFFFBDAGGGGDEEFFAA0BFDGH33B111ACA/AEF1F1B101F1BGHEGBC1F11AF2D1FGHFC//BF01F2D10F@20BGF1B@BG12BGHHFGF@B>GHFFFD>G2FGF2>1<FGFB1F1<EHDHHGFDDDFBBGG011B1B00F111@<C@/??GF?FFBGD01<FFAEC.@AFG0<00D=DB0=G=GG.C<D000;;0:;:;00=CC/0</000009;0;9B0999:9//0CB000:0;
@M03495:530:000000000-LYBTV:1:2107:11000:14521 2:N:0:GATCCGGG+ACCTGCTT
ATATTTTGCCGTTGATAAACCAGCTAATCCTGAAAAAAAAATCAAAGCTAAAAACTACAATGCTAAGACCACGATGTGACTGCTATCAAAGTTAGATATATATGTAAATTATTCATCTGTCAAATCCTAGAATTATATCATACCTGCTCCAGCAATCACGACCTGTAATGGTTTAGTGGGTTGTTCACTGTTTCTGAAAAATGAAGATAGTTGTCCAGCTTCCAAAAAGTTTATTGTGTTTTCTAGTGGAG
+
BBABBFFFFFDAFGGGGGGFGGHHHHHHHHHHHHHFHGGGGHFGHGFEHHHHHHGGHHHHFFFGHHHHHHHHGGHGHHHGHEHHEFGHHFGHHHHHHHHHHHHGFHHHHHHHHHHHHHHHHHHHHHHHHHHHHHHHHHHHHHHFHHGHHFHGFGHHHFHGGGGGHHHGHHHFHGHHFHHHGGGGHHHHGHHHHHHHHFGHHHHHHHGHHHHHGF;GFHCHFF/CCF.ACBFGGGGGFFFGFGGBCFFGFFE
@M03495:530:000000000-LYBTV:1:2107:28711:14556 2:N:0:GATCCGGG+ACCTGCTT
ATATTTTGCCGTTGATAAACCAGGACTCAGGCGGACCAAAGCTCACATGCTGACAGATCGGAAGAGCGTCGTGTAGGGAAAGAGTGTAAGCAGGTGTGGAGAATCCGGGTGTGTGGGGGACATTTTTAAAAAAAAAAAAAGAGTTATTCATGGTACTGGGGTATGGTACTTGTGGCCGCGTCTGGTAGATGTAGCGAATCGTGTTCATGGCTGAAAGGGGATGACACTATCGAGAGTCTCTTCGTTATGTG
+
CCCCCFFFFFCCGGGGFGGGGGHGGHGHHHHHGGFGGHHFFHHHGHHGFHHHFFFGFGGGGGGGHHHG?EGEE1BFGGGGAFFG4@BGBGFFHGC?B//3?30?33///////00/?///</11111.1<11>@@--:--../9000000000;0000/.;;.0//00000;9/9..-;---.9////9//:///:-9;...::./////:/..///..9..99////://....-///////.:/99/B/
@M03495:530:000000000-LYBTV:1:2107:7678:14560 2:N:0:GATCCGGG+ACCTGCTT
ATATTTGCCGTTGATAAACCAGAACCATCCAAAGCTCACATGCTGACAGATCGGAAGAGCGTCGTGTAGGGAAAGAGTGTAAGCAGGTGTGTAGATATAGGTGGGTGCGGTCTTAATATTAAAAAAAAAAGAATAATATCATACCTGCGCCAGCAATCACGTACTGTAAATGGTTAGGGGGTTGTGCACTGTCTCTACAGAAGGCCAAGAATTATGCAACTGCATAAAGGGTTGTATTAGTGTCTCGTGGG
+
CCCCCFFFFDABGGGGGGGGGGGHHHHHHHGGHHFHHHGHFHHGHHHHHHHGHEGGGHHHGGGGGEAFEGFHHHGFHHHEGHHHDGHB33114344B4B43@31>/?//////344?44444B?DC///</?<11111@111=10<10<>..-<//0<CF..<:.:G0C00;0000:/..--;-..900;/9000000000//.......//////;9////9///9;//...-;/////;/;9///;;.-
@M03495:530:000000000-LYBTV:1:2107:28249:14565 2:N:0:GATCCGGG+ACCTGCTT
ATATTTTGCCGTTGATAAACCATGGCTCTAGCTGCCATAGCAATGTCACAACCACTTCTTGCCCTCCAAAGCTCACATGCTGACAGATCGGAAGAGCGTCGTGTAGGGAAAGAGTGTAAGCAGGTGTGAAGGTGACGGGGGGGGGCGTGGGATGAAAAACAAAAAAGGACACGGCAATGCGTGGGTGCGTGGGGGACGAGAGCCAGGACACGCCGTAGGTCAACGATTACGTCGTCTCTGCAGATACAGGC
+
BBAABFFFFFBBGGGGGGGGGGGHGHHHHHGHHHHHHHHHHHHHFHGGHHHGGGGHHGHHHHHHGHGHHHHHHHHHHGHHHHHBGGHHHHGGGGHEHGGGGEGFFHEEBEHHFHHFFGHHFGGH?E3?44B32232<<<><-9:--:---:.:.;///..;....-....:9.----///.9.--...-:.---------.9.:/..9....-.-9.../////...../.:.-;.../////://////.
@M03495:530:000000000-LYBTV:1:2107:29519:14584 2:N:0:GATCCGGG+ACCTGCTT
ATATTTTGCCGTTGATAAACCACCCTCCCTGTGGTCGTTATCTTGCTCCTTCTGTCGTCAACGAATTTACTAATTCCAAAGCTCACATGCTGACAGATCGGAAGAGCGTCGTGTAGGGAAAGAGTGTAAGCAGGTGGGTAGAGTGCGGGGGGGGGGGGGGGGAGAGAAAGAAAAAAGAGTGTGATGAGTGAGCAGGAGAGGTTCCACACTGAGTATATGATGAGTACTGTGTGTTGAAAAGTTAGTAAGAG
+
BBBBBFFFFFBBGGGGGGGGGGGGGHHGGHGHHHHHGGGGHHFHHFHEHHHHHFHHGGGGFHGGEHHHHHHHFDGFHFFG3FGFHHFHHHHHBGHHFGHEFGGGHHH??>EEGHF3GGHHHHHHHGHHGB2BGHGF/</2/22>22>>/<---9----------.../;//./:.-...;///////////////..9.;././////9/;//////:/9///9;/////;;../99////////9/////
@M03495:530:000000000-LYBTV:1:2107:8764:14587 2:N:0:GATCCGGG+ACCTGCTT
ATATTTTGCCGTTGATAAACCACCCTCCCTGTGGTCGTTATCTTGCTCCTTCTGTCGTTAATTCCAAAGCTCACATGCTGACAGATCGGAAGAGCGTCGTGTAGGGAAAGAGTGTAAGCAGGGGGGGAGATCGCGGGGGGGGGCGGGGTATGAGTAAAAAAAAAAAAAGAGAAGAGCAGAGGCTGGGGGGCGGGATGGTGAGTAAAATGGCTGTGTGTGGACAAGTAATATGTGAGCGGACATCCATGCGG
+
CCCCCFFFFFCCGGGGGGGGGGGGGHHGGHHHHHHHGGGHHHHHHHHHHHHHHHHHGGGHGHHHHHHHHHHHHHHHHHHHGHHHHHHHGGGGHHHGGGGGGHHHHGGGGHHHDGFHHHGHHH/>/----./0..-9<<=--<B-<@---<0000000<BB-<<-9-9-.<//0/0./0//....:..------<-...000.000000:0</../0....000..:00000000000-----00/0000.-
@M03495:530:000000000-LYBTV:1:2107:11282:14597 2:N:0:GATCCGGG+ACCTGCTT
ATATTTTGCCGTTGATAAACCAAAGCTCACATGCTGACAGATCGGAAGAGCGTCGTGTAGGGAAAGAGTGTAAGCAGGTGTGTAGGTATCGGTGGGGGGCGGGTCATTATAAAAAAAAAAAGAAACAAGTAGATGGAGATGGAATATTGGGCTAGTTGGGGTAAGTGGTGTGAAGTAGACATGATGCAAATGTGAGTCGGATAGGTACAAATGTTCGGATAGTGTGGCGAAGCATCTGATGCGGCGGTGTG
+
ABBBCFFFFFDCGGGGGGGGGGHHHHHHHHHHHHHHHHHHHHHHGGGGFHHFGGGGGHHHHGHHHHGHDGGFGGHHGGH3BEB4B334B4BE1?1///------9.000000BFF;A;>;-...://;/0090000//0900/0;9:900../..0000--:./000009..0000000;00000;0000000;0000---..:/00000000000.-...00000..:----000000900-------..
@M03495:530:000000000-LYBTV:1:2107:9358:14617 2:N:0:GATCCGGG+ACCTGCTT
ATATTTTGCCGTTGATAAACCAGAACCATCCAAAGCTCACATGCTGACAGATCGGAAGAGCGTCGTGTAGGGAAAGAGTGTAAGCAGGTGTGTAGAGCTCGGGGGTGGGGGGGGCAATTAAAAAAAAAAAAAAGCAAAGATAGGGCCAAGCTTGTGTGGAAGCACTTACAGACAATATAGTGCGTGAGATTCCTAGATACTACCTACAACTAGACAAAAGCAGAAATGGAGACGAATGTCGATAGACTACA
+
CCCCCFFFFFCBGGGGGGGGGGGHHHHHHHHHHHHHHHHHHHGGHFGHHHHHHHGGGGHHGGFGGFGFFFHGHHHHHHHHHHHHHFHHGEBE1@@434@31/>>E</>/</-----:00000:;;=;@@A---..0/0//00:/;/.....:0/.0;..0:/.0/0000000://00000;0:-;..;000000;0000:000/00/00000::00//:/.0//:00000;0..-99000...:.:000/0
@M03495:530:000000000-LYBTV:1:2107:2551:14654 2:N:0:GATCCGGG+ACCTGCTT
ATATTTAACCGTTGATAAACCAGCTAATCCTGAAAAAAAAATCAAAGCTAAAAAATACAATGCTAAGACCACGATGAGACTGCTATCAAAGTTAGATCTATATGTAAATTATTCATCTGTCAAATCCTAGAATTATATCATACCTGCTCCAGCAATCACGGCCTGTACTGGATTAGTGGGTTGTTCACTGTTTCTGAAAAATGAAGATAGTTGTCCAGCTTCCACAACGTTTATTGTGTTTTCTAGTGACG
+
1>11133311>>AE13B311100011FA13D11BF10E///BGH1AF01B1B1B/0B11@1B12D2FG100////B1B1B1B011BGHD11@FB@@B12B2FEG>BBG22BEGFHGDDD2F22B><F1EFGD>F1>22>B221<>10111@100FF11@?/<</CF11?110<>1>1>0<<>-C<0=<D<=GD000=D00..;0:0;0:0;;;GFF0CH00;/;0CAA-.//C;BF;F///C0;B00000=
@M03495:530:000000000-LYBTV:1:2107:17591:14668 2:N:0:GATCCGGG+ACCTGCTT
ATATTTTGCCGTTGATAAACCAAAGCTCACATGCTGACAGATCGGAAGAGCGTCGTGTAGGGAAAGAGTGTAAGCAGGTGTGGAGGTATTGGGGGGGGGGGGGTCCGTAAAAAAAAAAAAAAAAAAAGATAGAGAAGCGAGTGGGTGGTCAGCCGGTTACGATGGTATGATACAGGCTGAGCGGCGGTCGCACTTCTATCCTACATGCTGAGAGAGATGAGAGGGGTGGAGTATGATGTGGGGGTGCTGTG
+
CCCCCFFFFFCCGGGGGGGGGGHHHHHHHHHGHHGHHHHHHHHHGGGGHHHGGGGGGHHHHGHGHHGFFHGFGHHHHHFFB>13111344431//-----:=>-..;:...00;;;DFFF>;@----..00;0000/0-.--;A...-.00/0/---..0..;..:0000000009..9..0---;-9-----9900090/0000000000.00...000000..-.-;.90/00000000.----.090/
@M03495:530:000000000-LYBTV:1:2107:26028:14678 2:N:0:GATCCGGG+ACCTGCTT
ATATTTTGCCGTTGATAAACCAGCTAATCCTGAAAAAAAAATCAAAGCTAAAAACTACAATGCTAAGACCACGATGTGACTGCTATCAAAGTTAGATATATATGTAAATTATTCATCTGTCAAATCCTAGAATTATATCATACCTGCTCCAGCAATCACGACCTGTAATGGTTTAGTGGGTTGTTCACTGTTTCTGAAAAATGAAGATAGTTGTCCAGCTTCCAAAAAGTTTATTGTGTTTTCTAGTGGAG
+
AAAA1@FF1B@>11A33BFEFFAE1FGF1GHHHHDDGGGGCGFDHFHGHFAFEGAGHFH1GFGHHGFHGFHHEEGG0FGG2D0DEFHDGHFEGHFF22GHGHHHHHGFFFHFGHFGHGFGEG2FGFHHFFFHHFHGHHHFGHBBDHFB1FGHBGCFFHBCC/@E0?GFBGB11GCH1F0GAF?AHHHGGB==0=GGHBFFAF00=G0C00CCC0:0CG/00CGH00...;00090;CF/FBFFFF0BF.FG
@M03495:530:000000000-LYBTV:1:2107:12050:14684 2:N:0:GATCCGGG+ACCTGCTT
ATATTTTGCCGTTGATAAACCAGGACTCAGGCTGGTCCAAAGCTCACATGCTGACAGATCGGAAGAGCGTCGTGTAGGGAAAGAGTGTAAGCAGGTGTGTAGATCTCGGTGGGGGCCGGGGCCTTTATAAAAACAAAAACAAAAGATACAGCGAGGAGGTGGCCTCAGGGAGCACAAGCACGGGAGAGCGCAGGGACGCAGGAGGGCCACACGATGACTCAATCAGCAGCCAGCTACCGCGCTACCAACGG
+
BBBBBFFFFFBBGFGFGGGGGGGGGHHHHHHHHHGHHHHHHHHHHHHHHHFHHHHHGHHHHGGGGGHHGGGGGGHHHHGHHEGHFGGFGHFBGHHC3@EF43444B?B//?/<///////<///111111??<..C00....0./.000000-<---...:...0.///......//..//---.-.9.------..-9---9..-9.....--.:///////9;///....9.9B9.----;--.//:.-
@M03495:530:000000000-LYBTV:1:2107:2264:14697 2:N:0:GATCCGGG+ACCTGCTT
ATATTTTGCCGTTGATAAACCAGGACTCAGGCTGGACCAAAGCTCACATGCTGACAGATCGGAAGAGCGTCGTGTAGGGAAAGAGTGTAAGCAGGTGTGTGGATATCGGGGGGGGGGGGCGCCTTAAAAAAAAAAAAAAACAGAACACAGATTCGAGCAGCTGAGCGTGTAGAACTACAATGCCTGATGCACAGTACGGTACGCCATGACTACGTTCAGTACTTTGTGATAGAGAGTATCGATGTCACACC
+
AA3AAFFFFFBBGGGGGGGGGGHGGHHHHHHHHHGHHHHHHHCHHHFGHHGGHGHHHHFHHGGGGHHHGGGE>EFGGHGGHHHHHHGGHHHGHHHBBBE10?33444?///>:--9-------.99/://-;--9-9---.9.//./...////./..-/.9//./-...99//////////9///.//////.://.......-..//////;././/9//9///9.//////;.////9.././////.
@M03495:530:000000000-LYBTV:1:2107:7045:14697 2:N:0:GATCCGGG+ACCTGCTT
ATATTTTGCCGTTGATAAACCAGCTAATCCTGAAAAAAAAATCAAAGCTAAAAACTACAATGCTAAGACCACGATGTGACTGCTATCAAAGTTAGATATATATGTAAATTATTCATCTGTCAAATCCTAGAATTATATCATACCTGCTCCAGCAATCACGACCTGTAATGGTTTAGTGGGTTGTTCACTGTTTCTGAAAAATGAAGATAGTTGTCCAGCTTCCAAAAAGTTTATTGTGTTTTCTAGTGGAG
+
ABAAAFFFFFCAGGGGGGGGGGGHFHHHGHHHHHHHHGGGCHGHHHHGHHHHHHGHHGHHHHHFHFHHHHHHGGHGHHHHHHFHHHHHHHHFHHHHHHHHHHHGHHHHHGHHHHHHHHHHGHHHHHHGHHHHHHHHHHHHHHHHHFHGHFHHEHHHHFHFGGGGHHHHHHHGHEHGGFHHGGGGHHHHHHGHHFHHHHHHHHHGGBCGHGHGHHGHEGHGFHGHHHG.C0CFGGBFGFBBGFGGGGGGGFG
@M03495:530:000000000-LYBTV:1:2107:21088:14712 2:N:0:GATCCGGG+ACCTGCTT
ATATTTTGCCGTTGATAAACCAGTCACAACCACTTCTTGCCCTCCAAAGCTCACATGCTGACAGATCGGAAGAGCGTCGTGTAGGGAAAGAGTGTAAGCAGGTGTGTAGAGCTCGGGGGGGGGCGTGTCATTATAAAAAAAAAAAATAAAAAACGTATGTCAGTAGAGTAGTGATCAGAGAGAATTCGAGTATAAGCATCTGTCAGTAGGTCGGCGAGAGCGACCAGCAGGACCTCAGTAGTAGTGCATGA
+
CCCCCFFFFFDBGGGGGGGGGGHHHHHHHG2FGHHHHHHHHHHHGHHHHHHHHHHHHHHHHHHHFHHHGGGGHHHGGGGGGEHHHGBHHHHHGGGGGHHHHHG33E04D43433//</B--<--9-<./00::0<0<0:-9<--<-.00000-.-..0:000<0000<0000/<00000</..0:00.0/0.0000<000<0<000000000-----<--.-----../...9./00<000000</00000
@M03495:530:000000000-LYBTV:1:2107:21331:14739 2:N:0:GATCCGGG+ACCTGCTT
ATATTTTGCCGTTGATAAACCAGCTAATCCTGAAAAAAAAATCAAAGCTAAAAACTACAATGCTAAGACCACGATGTGACTGCTATCAAAGTTAGATATATATGTAAATTATTCATCTGTCAAATCCTAGAATTATATCATACCTGCTCCAGCAATCACGACCTGTAATGGTTTAGTGGGTTGTTCACTGTTTCTGAAAAATGAAGATAGTTGTCCAGCTTCCAAAAAGTTTATTGTGTTTTCTAGTGGAG
+
BCBCCFFFFFCBGGGGGGGGGGHHHHHHHHHHHHHFHGGGGHHHHHHHHHHFHHGHHHHHHHHHGFHHHHHHGGHGFFHHHHHHHHGHHHHHHHHFHHHHHHHHHHHHHHHHHHHHHHHHHHHHHHHHHHGHHHHHHHHHHGGGHHGHHFHGGHHHHFHGGGGGGGHHGHH?GHHGDFFHGGGGHHBHHEHHHHEGHFHHGFHGDHFFHHHEHHGFGHHHFH/GCGG.CFFFGGFB9CCFFGGFFGBF.CE
@M03495:530:000000000-LYBTV:1:2107:19394:14740 2:N:0:GATCCGGG+ACCTGCTT
ATATTTTGCCGTTGATAAACCACCCTCCCTGTGGTCGTTATGAATTTACTAATTCCAAAGCTCACATGCTGACAGATCGGAAGAGCGTCGTGTAGGGAAAGAGTGTAAGCAGGTGTGGAGGGGTCGGGGGGGGGCGGGGGAGGAAAAAAAAAAAGTAAAGCAATGTGGGCGACGGGAGTGCCGGCGATACGGGCACGCACAGGTAGTCGGAAACGCAGTGTGGACGTACACAGTAGGGTGTGTGTAGGCGG
+
CCCCCFFFFFDCGGGGGGGGGGGGGHHGGHHHHHHHGGGHHHHHHHHHGHHHHHHHHHHHHHHHHGHHHHHHHHHHHHHGGGGHHHGGGGFFHHHHGFHHHHHFGHHHHHHHHHF3?/3////?//</>/--<----------.///.<<<@D-.0000000/00:00..-----<.-..00------<-..---..----/.00:<0.--<-/.---<00<.00-....00.0000./.9....0000--
@M03495:530:000000000-LYBTV:1:2107:4674:14743 2:N:0:GATCCGGG+ACCTGCTT
ATATTTTGCCGTTGATAAACCAGCTAATCCTGAAAAAAAAATCAAAGCTAAAAACTACAATGCTAAGACCACGATGTGACTGCTATCAAAGTTAGATATATATGTAAATTATTCATCTGTCAAATCCTAGAATTATATCATACCTGCTCCAGCAATCACGACCTGTAATGGTTTAGTGGGTTGTTCACTGTTTCTGAAAAATGAAGATAGTTGTCCAGCTTCCAAAAAGTTTATTGTGTTTTCTAGTGGAG
+
AAABBFFFFFBBGGGGGGGGGGHGHHHHHGHHHHHHHGGGGHHHHHBHHHHHHHGHHHHHHGHHHFHHHHHHGGHGHHHHHHGHGHHHHGFGHHHHHHHHHHHHHHHHHHHHHHHHHHHHHHHHHHHHHHHHHHHHHGHHHHHGHHGFHHHFFGHHHHHGGGGGHHHEHHHGFCHFHHHHFGGGHHHHHHHHHHGHHHEHHHHHFGGHHHHHHHEGHF/GGHHHHFHAE:FGGGGGGGFFBFFGGGGG?FG
@M03495:530:000000000-LYBTV:1:2107:4070:14759 2:N:0:GATCCGGG+ACCTGCTT
ATATTTTGCCGTTGATAAACCAGCTAATCCTGAAAAAAAAATCAAAGCTAAAAACTACAATGCTAAGACCACGATGTGACTGCTATCAAAGTTAGATATATATGTAAATTATTCATCTGTCAAATCCTAGAATTATATCATACCTGCTCCAGCAATCACGACCTGTAATGGTTTAGTGGGTTGTTCACTGTTTCTGAAAAATGAAGATAGTTGTCCAGCTTCCAAAAAGTTTATTGTGTTTTCTAGTGGAG
+
AAABCFFFFFBAGGGGGGGGGGHHHHHHHHHHGFHGHGGGGHHHHHFFHHHHHGGHHHHGHHHHHHHGHFHHGGHGHHFHHFFHFFHHFHHHHHHHHHHHHHHHGHHHHHHHHHHHHHHHHHHHHHFHHHHHHHHHHHEHHHFFFHHGFHFFFGGGGFH?EGGGGHHFGFFHHAFF>FFEEGGGHHHHHHHHGFHHFFHH..GDDGHHHHHFHHGHHFFHFGHHFBHFFBFFGGGGFFBFGF0BFF9FFFE
@M03495:530:000000000-LYBTV:1:2107:6689:14792 2:N:0:GATCCGGG+ACCTGCTT
ATATTTTGCCGTTGATAAACCAGCTAATCCTGAAAAAAAAAATCAAAGCTAAAAACTACAATGCTAAGACCACGATGTGACTGCTATCAAAGTTAGATATATATGTAAATTATTCATCTGTCAAATCCTAGAATTATATCATACCTGCTCCAGCAATCACGACCTGTAATGGTTTAGTGGGTTGTTCACTGTTTCTGAAAAATGAAGATAGTTGTCCAGCTTCCAAAAAGTTTATTGTGTTTTCTAGTGGG
+
BAABBDFDFFBAEFGGGGGGGCHHHHHHFHHHBHHGHGGGGGHGHFF5AFHHGHEEHHGHFHHHHHBGEBHGHGGHGHFHFH3B4EGHHHGFGFHFHHHGHHHHHFFHHHGHHGHHHGHHHDHHHHHHHHHEHHGHHGHFHHGHFFHFGHGFHBGHHGFHGGGGDFFGBGHHGGFHHFHFACF@DHHHHHHDFBGDFFFHGHGHHFFHF0CGGHGG0CBGFHFFFFFEGD0CCFGFFFGGGGBFEFBBF?.
@M03495:530:000000000-LYBTV:1:2107:23260:14806 2:N:0:GATCCGGG+ACCTGCTT
ATATTTTGCCGTTGATAAACCAGCTAATCCTGAAAAAAAAATCAAAGCTAAAAACTACAATGCTAAGACCACGATGTGACTGCTATCAAAGTTAGATATATATGTAAATTATTCATCTGTCAAATCCTAGAATTATATCATACCTGCTCCAGCAATCACGACCTGTAATGGTTTAGTGGGTTGTTCACTGTTTCTGAAAAATGAAGATAGTTGTCCAGCTTCCAAAAAGTTTATTGTGTTTTCTAGTGGAG
+
BBCCCFFFFFCBGGGGGGGGGGHHHHH5FGHHGFGGHGGGGHHHHHHHHHHFHHGHHHGHHHHHHHGHHGHHGEHGHGHHHHEHFHHHHHHGGHHHHHHFHHHHHHHHGGHHGHHHGHHHHHHEHGHHHGHHHHHHHHHHHHFFHHABFHHGGHFHHGHGCCCGHHHDDGE1GHHHFHFGDGGGHHHGHGHHHHBGHHHHHHHFGF0CBFGHBCCFCBCFGFGFCGEGDFGGGFGGGGBFFFEB00FGE0E
@M03495:530:000000000-LYBTV:1:2107:19897:14816 2:N:0:GATCCGGG+ACCTGCTT
ATATTTTGCCGTTGATAAACCAGAGGACTCAGGCTGGACCAAAGCTCACATGCTGACAGATCGGAAGAGCGTCGTGTAGGGAAAGAGTGTAAGCAGGTGTGTAGGTATCGGTGGTGGCCGGGTGATTAGAGAAAAAAGAAAAGAGAGAGCATGAAGTGACAGCGATAGTGTAGAAGGATGGAAGGTACGGGATAGGATGTATTGCGATCAGAGTTGGTGGTGTACTGGTGTAGTTGCAATGAGCGCAGTTG
+
CCBCCFFFFFCCGGGGGGGGGGHHHGHHHHABFGHHGHHHHHHHHHHHHHHHGHHGHHHHHHHGGGGHHHGGGGGGGHHHGHHHHHHEGHHHHHHHHGB3??4?3344B/>?E/<?/00//////2@222222FFAC/C0?<0/00....11111111100<<--<..0=000000..0/.:0/./00;.-..///009/00;00.-...000000/...;..///////./////////:///--:-.//
@M03495:530:000000000-LYBTV:1:2107:9468:14824 2:N:0:GATCCGGG+ACCTGCTT
ATATTTTGCCGTTGATAAACCAGCTAATCCTGAAAAAAAAATCAAAGCTAAAAACTACAATGCTAAGACCACGATGTGACTGCTATCAAAGTTAGATATATATGTAAATTATTCATCTGTCAAATCCTAGAATTATATCATACCTGCTCCAGCAATCACGACCTGTAATGGTTTAGTGGGTTGTTCACTGTTTCTGAAAAATGAAGATAGTTGTCCAGCTTCCAAAAAGTTTATTGTGTTTTCTTGTGGAG
+
ABBBBFFFFFBAGGGGGGGGGGHHHHHHHHHHFHHHHGGGGHHGHHHHHHHHHHGHHHHHFHHHHHHHHGHHGGHFHHFGHFFHHHHHHFFHFHHHHGHHHHHHHHHHHHHHHHGHHHGHHHHHHHHHHHHFHHHHHHHFGHHHHHHHHGHHHGHHHHHDCFGGHHHDHHHGHHHGFGHHGGGGHHEFHHHHHHHHGGFHHHHGFHBGGGCCFGCCCHEFHHFCGF..CFGGGGGBFCFCFGEG0CFF?FE
@M03495:530:000000000-LYBTV:1:2107:25926:14825 2:N:0:GATCCGGG+ACCTGCTT
ATATTTTGCCGTTGATAAACCACCCTCCCTGTGGTCGTTATCTTGCTCCTTCTGTCGTCAACGAATTTACTAATTCCAAAGCTCACATGCTGACAGATCGGAAGAGCGTCGTGTAGGGAAAGAGTGTAAGCAGGTGAGTTGGACACGGGGGGGGCCCGGGAGGTAATGATAGAAAAGGAGGAACTCAGGGAACTGTGTGTGGCGTGACACGCTAGATATCCCCACGAGCACAGGGCGCGCACGCGGATGAT
+
BABABFFFFFBBFGEGGGGGGGGGGHHGGHHHHFHHGGGHHHHHBDGFFHFGHFHGGGGHGHGGGHHHHHHHBGFHHHHH?BGHHFFHGHHHHHHGBFGHGGEFGHHGEGGEFGFGHGEHHHFFGGHEDHHHHH?B3B@2222220////--;>----:---;A/////////9/./......./////9...////:.....-:=?.:;.-.;.:///://...--:--...;..---9---------//
@M03495:530:000000000-LYBTV:1:2107:7826:14829 2:N:0:GATCCGGG+ACCTGCTT
ATATTTTGCCGTTGATAAACCACCCTCCCTGTGGTCGTTATCTTGCTCCTTCTGTCGTCAACGAATTTACTAATTCCAAAGCTCACATGCTGACAGATCGGAAGAGCGTCGTGTAGGGAAAGAGTGTAAGCAGGTGGGTTGATCTCGGGGGGGGGCGGGGAACTAAAAAAAAAAAAAAAAGAGATGCTTCGGCAGAGGAAGCCAAGAGAATGGTGGCTCACACTGCAGCGTAGGTGACAGTGAGTAACGGG
+
CCCCDFFFFFDBGGGGGGGGGGGGGHHGGHHHHHHHGGGHHHHHFHHHHHHHHHHHGGGHGHGGGHHHHHHHHHHHHHHHHHHGHHHHHHGHHHHGHHHHGGGGHHHGGGGGGHHHHGHHGHGHGHHHHGHHHHBB/B//<222220/><@-9-9-<9-9-<.00<000<D->=--9---..//:<0111-.--9..../...//.../:01011...00000/00000-..-.10101001:0<11:.-.
@M03495:530:000000000-LYBTV:1:2107:16849:14830 2:N:0:GATCCGGG+ACCTGCTT
ATATTTTGCCGTTGATAAACCAGTCCAAAGCTCACATGCTGACAGATCGGAAGAGCGTCGTGTAGGGAAAGAGTGTAAGCAGGTGTGTAGATATCTGGGGGGGGCGGGGCAGTAAAAAAAAAAAAAAAAAAAGAAAGGGAGGAGAGGGTGGTGGCGGGAAGGAAATGGAAGCTCACTGGGGGAATGTGTAGGTATAAAACGGGTGGAACGACGAGGCACGTGGAGAGAAGAGATCCGGTCGTCAGTGAGAT
+
CDBCCFFFFFCBGGGGGGGGGGHHHHHHHHHHHHHHHHHHHHHHHHHHHGGGGHHHGGGFFGGGHHGGHHHHHGHGGGHHHHHF33?14B4444B4B3B>/<---<-----./11:<:-9BDB@9<@-----.../0....-.<..9...-<...----9...//01<00/.00001:/.---</0111110:1111110-..---.00.9-<----....<.<.0..0/0.:100:-----..<111011
@M03495:530:000000000-LYBTV:1:2107:2625:14834 2:N:0:GATCCGGG+ACCTGCTT
ATATTTTGCCGTTGATAAACCAGGACTCAGGCTGGACCAAAGCTCACATGCTGACAGATCGGAAGAGCGTCGTGTAGGGAAAGAGTGTAAGCAGGTGTGTAGGTCTAGGTGGGGGGGGTGGCATTAAAAAAAAAAAAAATAAATGAAATGCAGGAAGGATGTATAACTAATGAGCACAACAAGATCATAAGGAGGAGCTGCAACGCAGTAGTAATCCAGATGTACGACATGAGTGCATGGGAAACACAATC
+
ABB@BFFFFFCCGGGGGGGGGGHGHHHHHHHHHHGGHHHHGHFHFHHHHHHHHGHHHHHHHGGGGHHHGGGF>FGHGHGHHHHHGHHGHHHHHHHCB@?1433344?D3BF////-----;.9/9////:-:@BFC-==.9//;//9//;///.9/.;A//////9////////9/.//...9/:/://////......//://----9/;/:////////////...-./////////..//.//...//
@M03495:530:000000000-LYBTV:1:2107:26235:14838 2:N:0:GATCCGGG+ACCTGCTT
ATATTTTGCCGTTGATAAACCAGCTAATCCTGAAAAAAAAATCAAAGCTAAAAACTACAATGCTAAGACCACGATGTGACTGCTATCAAAGTTAGATATATATGTAAATTATTCATCTGTCAAATCCTAGAATTATATCATACCTGCTCCAGCAATCACGACCTGTTATGGTTTAGTGGGTTGTTCACTGTTTCTGAAAAATGAAGATAGTTGTCCAGCTTCCAAAAAGTTTATTGTGTTTTCTAGTGGCG
+
A1AAAFB3FFD11A1BFFFDEFE0FG1FDHHFEFEHAE//ABGF1110B1DF11/1F1F11BFDF2BG10>FE/>F>BBB@GFEFBCDBFGHHHEFG22BB@FE2>B2>GGFHFGBGFGBFHBE2F1>BDG<GFD2222BF21BGFFCBGF1B0C<G1FF/BC<GF111?1F<FC11>FGCC->GF0=0<DG<0=D00<0.CD00;CGB:G0CG0C0;GG0C/;;G..;0;;09CFGFF9B/090;FGG.:
@M03495:530:000000000-LYBTV:1:2107:3199:14840 2:N:0:GATCCGGG+ACCTGCTT
ATATTTTGCCGTTGATAAACCAGCTAATCCTGAAAAAAAAATCAAAGCTAAAAACTACAATGCTAAGACCACGATGTGACTGCTATCAAAGTTAGATATATATGTAAATTATTCATCTGTCAAATCCTAGAATTATATCATACCTGCTCCAGCAATCACGACCTGTAATGGTTTAGTGGGTTGTTCACTGTTTCTGAAAAATGAAGATAGTTGTCCAGCTTCCAAAAAGTTTATTGTGTTTTCTAGTGGAG
+
BBBBBFFFFFBBGFGGGGGGGGHHHHHHHHHHHHFHHGFGGHHHHHHHHHHHHFGHHHHHHHHHGHHHHHHHGGHGFHHHFFBGHHGHHHHFHHFHHHHHHHHHHHHHHHHHHHHHHHHHHHGHHHHHGHHHGHGHHFHHHHGEHHGHHGHHGGHFHHHGGGGGHHHGHHEFGHFHFBHAEGGDHHHHHHDGGFEFHGHHFHHFHHBCGHGFFHGHHHFHHHHHFHE9CBBFFGFFGFFGGGGGGFFGG0A
@M03495:530:000000000-LYBTV:1:2107:13795:14847 2:N:0:GATCCGGG+ACCTGCTT
ATATTTTGCCGTTGATAAACCAGGGACTCAGGCTGGACCAAAGCTCACATGCTGACAGATCGGAAGAGCGTCGTGTAGGGGAAAGAGTGTAAGCAGGTGGGTAGAACTCGGGGGGGGGCGGGGCAATAAAAAAAAAAAAGAAAGAGAAGGGGGCATGGGGGAGGGGGGTAAAGGGGGATGACGGGTAGCTGATTACGTAGTAGGAGAGGTATGGTGGAGCAGACGGGCTGGGCAGGGGGCCGTAGGAGTAG
+
EEECDFFFFFEDGGGGGGGGGGHGGGGHHHHHHHHGHHHHHHHHHHHHHHHHHHHHHHHHHHGGGGHHHGGGGFGGHHHGGFGHHHHBGGGGHHHGHGB/>/3?34333<<///@-9-----9--901<110--9-<--.<:/0///0/..----/...9<-----<--./11:.---..00.----901000110<:0..1100/...0:10/<1..././/.-.---..../.-----<-9...0<//1
@M03495:530:000000000-LYBTV:1:2107:16343:14856 2:N:0:GATCCGGG+ACCTGCTT
ATATTTTGCCGTTGATAAACCAGCTAATCCTGAAAAAAAAATCAAAGCTAAAAACTACAATGCTAAGACCACGATGTGACTGCTATCAAAGTTAGATATATATGTAAATTATTCATGTGTCAAATCCTAGAATTATATCATACCTGCTCCAGCAATCACGACCTGTAATGGTTTAGTGGGTTGTTCACTGTTTCTGAAAAATGAAGATAGTTGTCCAGCTTCCAAAAAGTTTATTGTGTTTTCTAGTGGAG
+
@AAABFFFFFBBFGCGGGGGGGHHHHHDGGHGHFHHHGGEGHFFHGFEHHHGFFEFGHHHHHHFHHHHHHHHDGHGHHHHHHFHHHHHHHGFFHHHHGGHHHHHHHHHHHHGFHGH4FGHHHHHHHHHHHHHHHHHGHGHHHHCHHHGGHHHHHHGHHHGGGGGFHHHHHHHHFHH1FCFGFGFEHHFHEDGDFGGHDDGCGHHHFHHHHFFGHG0GGFGHHFGBGH.CFGGGFGGGGGGGGBFB0;F?BC
@M03495:530:000000000-LYBTV:1:2107:8905:14865 2:N:0:GATCCGGG+ACCTGCTT
ATATTTTGCCGTTGATAAACCAGTCTCCAAAGCTCACATGCTGACAGATCGGAAGAGCGTCGTGTAGGGAAAGAGTGTAAGCAGGTGGGGAGATATTGGGGGGGGGCGGGGTATAAGAAAAAAAAAAAGAGAAGAGCCAACACATCTGAGGCCACGTCGCGAAGTATTGCTGTGCGATATCGTTGTATGTCGAGCAATCCCTGCAGACGTCTCGAATCACTCGTTATGCACAGTGGGCCATGCGTACCAGA
+
ABABCFFFFFBBGGGGGGGGGGGHHHFHGHHGHHHHHHHHHHHHHHHHHHHGGGGHHGGEGEEEFHGHGHHHHHHGGFGFHEHHHHB1//1/>34B443?>@-----9----;////;:9/FBF=9-9.9///99././/9...//////.;;9E-..;-:9--./;//;/////...:-/././:///9:..;.-///9///9///;99.//////:////.;...//////://....///...-.//.
@M03495:530:000000000-LYBTV:1:2107:14299:14888 2:N:0:GATCCGGG+ACCTGCTT
ATATTTTGCCGTTGATAAACCAGCTAATTCCAAAGCTCACATGCTGACAGATCGGAAGAGCGTCGTGTAGGGAAAGAGCGTAAGCAGGTGTGGAGAGAAAGGGGGGCGGCGGGGCAGATAGAAAGAAAGAACGGAAAGATGAGAAGGGGACGGTGAGCGCGGATATACAGTGAATCCGTGACACCTGGACGACGAGATCGACGGCTGCGGGAATGGGGTTGACGTGACGCGTACCACAAGACCAAAGGGCG
+
AAA1>FF31F1>EEGFBDFFFGCHF1F3BFGHHDFBA1BB12BGF1B01FFDEEC/AEF0G?/AEABAAA1/BGCH0B0>?EEH@BFC011//@F1//1>B0?//--;--:9-----;//9//9999///---9---9////////------99:--/-------///:9////9//-9---/9-9/-----------/;--------;-----//-----;/--:-9-------//9--------/-:9-
@M03495:530:000000000-LYBTV:1:2107:5828:14908 2:N:0:GATCCGGG+ACCTGCTT
ATATTTTGCCGTTGATAAACCAGGACTCAGGCTGGACCAAAGCTCACATGCTGACAGATCGGAAGAGCGTCGTGTAGGGAAAGAGTGTAAGCAGGTGTGTAGATGACGGTGGGGGGGGGGTGATTTAAAAAAAAAAAAAAAGAAAAAAGGATGGTGTTGAGTGACAAGAGAGAAGAAACAAGTGCAATCGACTAAGTACGGGCAGATAGTAGGTCTGTTCGGTAAGGTATCGACTGGGGACTAAGACAGCG
+
BCBCCFFFFFCCGGGGGGGGGGHGHHHHHHFHHHGHHHHHHHHHHHHHHHHHHFHHHFHHHGGGGHGHGGGGEGHHHHGGHHHHHGGHGHHGHGHF@3?14F444??///?E/</----:--.000000;;-@:@--;---...//.-../00:00..9900:0000././..0/0////.:;000000..-.-000:0..---..;0:0000000/000.-9..000090:9-...9-.9./00;0//.-
@M03495:530:000000000-LYBTV:1:2107:27185:14942 2:N:0:GATCCGGG+ACCTGCTT
ATATTTTGCCGTTGATAAACCAGCTAATCCTGAAAAAAAAATCAAAGCTAAAAACTACAATGCTAAGACCACGATGTGACTGCTATCAAAGTTAGATATATATGTAAATTATTCATCTGTCAAATCCTAGAATTATATCATACCTGCTCCAGCAATCACGACCTGTAATGGTTTAGTGGGTTGTTCACTGTTTCTGAAAAATGAAGATAGTTGTCCAGCTTCCAAAAAGTTTATTGTGTTTTCTAGTGGAG
+
1>1A?DFBFFDA1AGGGBGGGGHGHGFHHBGHHCDDFEGGGGFFFHBBFDGDHHGHHFFGB1GHBGHHHHFGGCGF0BG@E@FHBFEGFGG@FFFEGHHHHHHHFGHHGHDGFHFHHGGF22FGHEFFGFHHEHBHH2GGGHDBGGA1DFFGF<FFFCHGGGCCFFHFGHED1?<1F1CFAF?CCDDFDGGHHHBBFFHHHG0D<CCGHHHFHCCBGGFFHF/:;0..;009FGG0;9:FBBFF00;B.9?
@M03495:530:000000000-LYBTV:1:2107:27094:14955 2:N:0:GATCCGGG+ACCTGCTT
ATATTTTGCCGTTGATAAACCAGCTAATCCTGAAAAAAAAATCAAAGCTAAAAACTACAATGCTAAGACCACGATGTGACTGCTATCAAAGTTAGATATATATGTAAATTATTCATCTGTCAAATCCTAGAATTATATCATACCTGCTCCAGCAATCACGACCTGTAATGGTTTAGTGGGTTGTTCACTGTTTCTGAAAAATGAAGATAGTTGTCCAGCTTCCAAAAAGTTTATTGTGTTTTCTAGAGGAG
+
AB@ABFFFFFBBGGGGFBGGGGFEGFHHHFGGBCDGFCAAEGGEGFECHG55331FGAFFGHHGG5GHBG2E1>GEFGEBGFFFFFFB4BGBGGHFHHGHFGFB4?BG44GHFGHBHFHB4FGDFHFHFFHFFFHGEGF?GGH23?FGB2GFBFFFFCH?/BFGHG11<<DFGGHHHDAGCCCAFHEGFHG00D0=DFD0CCFFHHFFBG0:0;;<GF/:;C/CC0..C:FF0CF0CFBFFFBF0009/:9
@M03495:530:000000000-LYBTV:1:2107:1958:14960 2:N:0:GATCCGGG+ACCTGCTT
ATATTTTGCCGTTGATAAACCAGCTAATCCTGAAAAAAAAATCAAAGCTAAAAACTACAATGCTAAGACCACGATGTGACTGCTATCAAAGTTAGATATATATGTAAATTATTCATCTGTCAAATCCTAGAATTATATCATACCTGCTCCAGCAATCACGACCTGTAATGGTTTAGTGGGTTGTTCACTGTTTCTGAAAAATGAAGATAGTTGTCCAGCTTCCAAAACGTTTATTGTGTTTTCTAGTGGAG
+
ABBBBFFFFFBBFGGGGGGGGGHHHHHHHGHHHHHHHGGGGHGHHHGHHHHHHHFEHHGHEGHHGHHHHCGHGGHGCFHHHHHHHHHHHHHGHHGHHHHHHHGHHHHHHHHHGHHHHHHHGHGEHHHHHGHHHHHHGGHHHHFHHHHHHHHHGHHHHHHGGGGGGHHHGHHGHFHHFHHGGGGGHHHFHHHHHHHGHHHGAGHHHHHFGHGHHHHHHHHHHHGGGGH.;.FB.FFGGGFGGF0BFFFB.09
@M03495:530:000000000-LYBTV:1:2107:13051:14961 2:N:0:GATCCGGG+ACCTGCTT
ATATTTTGCCGTTGATAAACCAGGACTCAGGCTGGACCAAAGCTCACATGCTGACAGATCGGAAGAGCGTCGTGTAGGGAAAGAGTGTAAGCAGGTGTGGAGGTATCGGTGGGGGGGGGGGGATTAAAAAAAAAAAAAAAAAAAGGTAAAGGTATCGAAGTAAGAATAGAAAAAACTAGATAGGTGGCGAGAATGCCTGGAGTAGCAGCATGGGAGGGTAGGGCAGCAGGGGTAAAGTGTGCAGTAGCGTG
+
CCCCDFFFFFDCGGGGGGGGGGHGHHHHHHHHHHGHHHHHHHGHHHHHHHHHHHHHHHHHHGGGGHHHGGGGFGHHHHGGHHHHHHHFGHHHHHHGFBE13///34?/>/EE/>B@-@>----./0111B-9@AC;-<9-----..011110<111../.<11<11010111/.-.0100111/<0..----.011010./<0/1110/.10../.--./.../.9....-<../111111111:1<1-<.
@M03495:530:000000000-LYBTV:1:2107:14441:14965 2:N:0:GATCCGGG+ACCTGCTT
ATATTTTCCCGTTGACAGACTAACTAATGCTGACCAAATCATCAAATCTAAGATGTTCAATGCTATGACCACGATGAAAAAATTAAAAAAAAAAGATATAAATGGAAAATAATCATATGACAACTCTTAAAATTAGATCTAAACTGCAATAACACTTATGAAAAGTACTAGTCTTATGTGATGCTTACTGCATCAACCAACTGAAGATAATGGTTAGTGTGTTGTAATGTGTATGTTGAGATTTAATAGAG
+
1>>113331B111A1111BA111111A31DE110A10A1B1DBA112122121212222D2AE2F21DBGA/EE/AB1AF0/0B111DB////>//1B22>B2211B101BB22B22B22111/1111B2FBDGB1GG121111211112<11<11111?1111<?1111?11>11=1111>111111>1110<00/.<..//0000:00000<00.0;<0./.:000:;;=00090;0;.;0000900;0
@M03495:530:000000000-LYBTV:1:2107:18552:14971 2:N:0:GATCCGGG+ACCTGCTT
ATATTTTGCCGTTGATAAACCAGCTAATCCTGAAAAAAAAATCAAAGCTAAAAACTACAATGCTAAGACCACGATGTGACTGCTATCAAAGTTAGATATATATGTAAATTATTCATCTGTCAAATCCTAGAATTATATCATACCTGCTCCAGCAATCACGACCTGTAATGGTTTAGTGGGTTGTTCACTGTTTCTGAAAAATGAAGATAGTTGTCCAGCTTCCAAAAAGTTTATTGTGTTTTCTAGTGGAG
+
ABBBBFFFFFBBGGGGGGGGGGHHHHHHHHHHHHHHHGGGGHHGHGGGHHFFHHGHHHHHHHHHHHHHHHHHGGHGHHGHHHHHHHHHHGGHHHHHHHHHFHGHHHHHHHHHHHHHHHGHHHHHHHHHHHHGHHHHHHHHHHHHHHHHHHHHGHHHHHHGGGGGHHHHHHGGHHHHDHFFGGGGHGHHHHHHHHHHHGHHGGHHHHGHGHHGHHHBGGFHHHGHFHHEEFFFEGGGGFCBFGB0;09CFFE
@M03495:530:000000000-LYBTV:1:2107:26678:14980 2:N:0:GATCCGGG+ACCTGCTT
ATATTTTGCCGTTGATAAACCAGCTAATCCTGCAAAAACAATCAAAGCTAAAAACTACAATGCTAAGACCACGATGTGACTGCTATCAAAGTTAGATCTATATGTAAATTATTCATCTGTCAAATCCTAGAATTATATCATACCTGCTCCAGCAATCACGACCTGTATTGGTTTAGTGGGTTGTTTACTGTTTCTGAAAAATGAAGATAGTTGTCATGCTTCCTAAAAGTTCATTGTGTTTTCTAGTGGAG
+
A1111DD3DFDACCFGB3EB1G00AG1FGHHG1BAFFC0A0BFBGB10B1F11AAAG11BGDGFB2FGGFC/EE/BB1222BFDBGFF2@1D@22121BB2222B2B222BGG222FGH2BF2B21B@FDH1F1DH2B22F21BFGHH1FGC00B1B1BC/CG/GHH2@FG1/@GFF10/?/</F01?1111=1111111FGGF1=DDHDGFHD000<==00/0<00:0:C00<::;C/:C/0;00:;.0;
@M03495:530:000000000-LYBTV:1:2107:16708:14981 2:N:0:GATCCGGG+ACCTGCTT
ATATTTTGCCGTTGATAAACCAGGACTCAGGCTGGACCAAAGCTCACATGCTGACAGATCGGAAGAGCGTCGTGTAGGGAAAGAGTGTAAGCAGGAGGGTCGGAAGAGGGTGGTGGCGGGAAAGAGTAATAAAAGAAGAGGAGACATGGGGGAGGCGGGGGGGCGGTACAGCAGATCCAAGAGACAGGAATCGAGCTACATGAGCAGAGTAACCAGCGACAAATAGAGAGTAAGTCTTCACGGCCGATGAC
+
BABBBFFFFFDAAEAGFD54BAGAG4EHFFFHHFDFHFGHHF2F3AGC53GBEDFGFGB3111BACGHGEAE>E?CB3F?GHF32BFF@GFHDCE111//3////?0?/?//</?/0<<<>-.0>0111111100..//<.<.../00/:.----.-9---9--;--..///..///////.........//.:...//////9////.://///..-----.//////.//9//;9////..-----.9/
@M03495:530:000000000-LYBTV:1:2107:22115:14981 2:N:0:GATCCGGG+ACCTGCTT
ATATTTTGCCGTTGATAAACCAGCTAATCCTGAAAAAAAAATCAAAGCTAAAAACTACAATGCTAAGACCACGATGTGACTGCTATCAAAGTTAGATATATATGTAAATTATTCATCTGTCAAATCCTAGAATTATATCATACCTGCTCCAGCAATCACGACCTGTAATGGTTTAGTGGGTTGTTCACTGTTTCTGAAAAATGAAGATAGTTGTCCAGCTTCCAAAAAGTTTATTGTGTTTTCTAGTGGAG
+
>111>3@3B@A>E1A333BE1FGAE1G31FGBFFDECECE/AAEFGBFHH1FG1EG111BFGF2@FGFHECGGCGEGHFFHHGF1@FD2BD@2FDEDGE2FGFEGB22B2GH2F2GFHBGHFFDGFCD>1FGFGEFFDB2F21BFB0BG1<BF00@111?/<>?0FF<DGB?<<1F<FGHGG?.F<1<GGHH0GGHFH0G<.0000:CGEFC0;CGCGGHH0:CG0;AB0;0BFFC90;CFF0FG0;;;0E
@M03495:530:000000000-LYBTV:1:2107:6222:15009 2:N:0:GATCCGGG+ACCTGCTT
ATATTTTGCCGTTGATAAACCAGTCAGGAGTCCAAAGCTCACATGCTGACAGATCGGAAGAGCGTCGTGTAGGGAAAGAGTGTAAGCAGGTGTGTAGATATCGGGGGGGGGTGGGGGGGTAAAAAAAAAAAAAAAATATATAAGGATAGGGATGAGGAGAGGTATCGTATTCAGAATAGATAGCACGATTGGCGTAGACACGTAATTCACTGCGCAGCCTAAGAAAGAGTAGATTGTAGCTGTGTGATGAG
+
DDCCCFFFFFCBGGGGGGGGGGHHHHHHHGHHHHHHHHHHHHHHHHHEHHHHHHHHGGGGHHHGGGGFGGFHHGGHHHHHHHHHHHHHHHFG3A?434444B1>/?E---:---------;/00B-:>@FAC----:0000000;000:/.//9::B09...000:.;./0000000000000:00-....:/-9--.0;:..;..:000000.----.;00/00/0//00000000000000/0.0:00;
@M03495:530:000000000-LYBTV:1:2107:3336:15013 2:N:0:GATCCGGG+ACCTGCTT
ATATTTGCCGTTGATAAACCAGCTAATTCCAAAGCTCACATGCTGACAGATCGGAAGAGCGTCGTGTAGGGAAAGAGTGTAAGCAGGTGTGAATGAATGAGGGGGAGGTTTGGCTTTGAAAAAAAAAAACGTAAAAAGTTGAGTTATTCATATTATCGTGATTGGGGAGTTGATGCGGACTGTTAGGAATGTACATAAGAGCGGATGACGCAGAAAATCGGAGTAATAGTGAGCAGTGTGTTGGTGACAAG
+
1>>AA33@DDAAGGGGFGGGGGHHGHHHHGHHHBBHHCHF2GHG1EEF1GFHH?/A/FGH/AEEAA/BGGFFHHFFGGDDDF@BF0A01B/1B2211B21B0////>/?01//110<1211BB//>//-.-><0.1<.0==0/000=000=000000././:00..-.-:;09000----9.9000/0000;0;0;0090/-----9//---9-//-//-9;--//;//9/////;/9//-/--9-////;
@M03495:530:000000000-LYBTV:1:2107:12637:15032 2:N:0:GATCCGGG+ACCTGCTT
ATATTTTGCCGTTGATAAACCACCCTCCCTGTGGTCGTTATCTTGCCCTTCTGTCGTCAACGAATTTACTAATTCCAAAGGAGGAGTATGTTGTTTTTGGAATTTAAGGTAATTGTTGGCTCTAGCTGCCAAAGCTCACATGCTGACAGATCGGAAGAGCGTCGTGTAGGGAAAGAGTGTAAGCAGGTGGGTAGTGCAGAGGGGGGGGGGGGGGGTTATGAAAAAAAGAAGTGAGGGATAGAGGAGGAGGG
+
BCAABFFFFFCCGGGGGGGGGGGGGHHGGHHHHHHHGGGHHHHHHHFFHHHHGGHGGGHGHGGGHHHHHHHHHHHHHHBCG?FF?EGHHHHHHHHHHGGGGHHHHHGFHFHHHHHHHHGHGHHHHHHHHGHHHHHHHHGGFHHHHHHHHCBHHGGGGHHHGGGGGGHEFHGGHHHGGGHDGDDFHHHCC.;.0:::0000.;.9-;---------:-.000000.:-...:0000...//000;.::...-
@M03495:530:000000000-LYBTV:1:2107:3937:15095 2:N:0:GATCCGGG+ACCTGCTT
ATATTTTGCCGTTGATAAACCAGCTAATCCTGAAAAAAAAATCAAAGCTAAAAACTACAATGCTAAGACCACGATGTGACTGCTATCAAAGTTAGATATATATGTAAATTATTCATCTGTCAAATCCTAGAATTATATCATACCTGCTCCAGCAATCACGACCTGTAATGGTTTAGTGGGTTGTTCACTGTTTCTGAAAAATGAAGATAGTTGTCCAGCTTCCAAAAAGTTTATTGTGTTTTCTAGTGGAG
+
ABAABFFFFFCBGGGGGGGGGGHHHHHHHHFHHGHHHCFGGHHHHHHHHGGHHHGHHHHHHHHHHGHHHGGHGGHGHHHHHHHHGGFHHHHHHHHHHHHHHHHHHHHHHGHHHHHHHHHHHHHHHHGHHHGHHHHHHHGHHHGHHHHHHHHHGHHHHHHGGGGGHHGHGHHHHHHGFFGFGGGGHHHHHHHHHHHHHGFHGHHGHHHHGGGGHHGCGHHHEHFHHFCEEBFBFFGGFG;CFGFGFFC0FB?
@M03495:530:000000000-LYBTV:1:2107:8272:15110 2:N:0:GATCCGGG+ACCTGCTT
ATATTTTGCCGTTGATAAACCAGGGACTCAGGCTGGACCAAAGCTCACATGCTGACAGATCGGAAGAGCGTCGTGTAGGGAAAGAGTGTAAGCAGGTGTGGAGATCTGGGTGGTGGGGGGGTGAATAAAAAAAAAAAAAAAAGAAAGAGTGGATGATGGAAGTATGATGAGCTGGATATACAGAGACGACGTTGGTTATACATGAGTGAGATGGGCTAGCACATAAGAACGAAGTATCGAGTGGTGTAGTG
+
ABABBFFFFFCCGGGGGGGGGGHGGGGHHHHHHHHGGHHHHHGHHHHHHHHHHHHHHHHHGHGGGGGHHGFGGEGHHHHGBHHHHHGHHGGGHHHHC3FA/3?33344?B3E@//////----./;///9/-@--@>:;-9-...//////.////////////////9//////:///////////.---:...;.//////////://///;../..////://////.....///.../.:/..///9
@M03495:530:000000000-LYBTV:1:2107:27134:15116 2:N:0:GATCCGGG+ACCTGCTT
ATATTTTGCGTTGATAAACCAGTCAGGAGTCCAAAGCTCACATGCTGACAGATCGGAAGAGCGTCGTGTAGGGAAAGAGTGTAAGCAGGTGTGGAAAGATCGGAAGGGCGCGGGGTAGTTAAAAAAAAAAAGGAATAGTGAAAAGAGAAGGGATCAGCTGATATTAATAACAGATTAATGAGTTGTGAGTTGGCAATCGGATGTACACTGACTAGAATGAACAACCTATTAGACTACACTGTCAGATCAAG
+
BBBBAFFFFBBBGAGFGAFAFGHBGGHHECGHFGFHBGHGBHHFHHHDEEGHFGCEGGCGAGGE1AAA?FGGFEFHH3F@F4FF4FGGH13311B33133@?1?/?/?/>//</</<FG1F1?1<--<@-;..//:000<0000/.////.9./..900/9;000;0000000;00;009009///.////9//////...9-/9///;/////;//9/:///...9///9///////.//9///9/////
@M03495:530:000000000-LYBTV:1:2107:16070:15131 2:N:0:GATCCGGG+ACCTGCTT
ATATTTTGCCGTTGTAAACCAGTCACAACCACTTCTTGCCCTCCAAAGCTCACATGCTGACAGATCGGAAGAGCGTCGTGTAGGGAAAGAGTGTAAGCAGGTGTGTTGGGGTCGGGGGGGGGGGGGGCGTTAAAAAAAAAAAAAAAGGAAAAGAGGCGGGGTGAACGGATAGGAAGAGGAGCCTAGGACTAGAGTTGAGACGGACGAGGTACACAGACAGTGGTAGAATCAAGGCTCGTGAGTAAGAGTGG
+
ABCCCFFFFFDDGGGGGGGGGGHHHHHGGGGGHHHHHHHHHHHGHHHHHHHHHHHHHHHHHHHHHHHGFGGHHHGGGGGGHHHHFGHHHHHGGFGEFGHHHBB3?03?/////<//<B-9---:---;---..00:-9@99>--;-..///;/./.9----:9.00.....0/00.9....../0//00//00000900.9...;-:--990000.0.9/;0/90;00000000.0.:-./.00000000.
@M03495:530:000000000-LYBTV:1:2107:21481:15141 2:N:0:GATCCGGG+ACCTGCTT
ATATTTTGCCGTTGATAAACCAGCTAATCCTGAAAAAAAAATCAAAGCTAAAAACTACAATGCTAAGACCACGATGTGACTGCTATCAAAGTTAGATATATATGTAAATTATTCATCTGTCAAATCCTAGAATTATATCATACCTGCTCCAGCAATCACGACCTGTAATGGTTTAGTGGGTTGTTCACTGTTTCTGAAAAATGAAGATAGTTGTCCAGCTTCCAAAAAGTTTATTGTGTTTTCTAGTGGAG
+
3AAABFFFFFBBGGGGGGGGGGHGHHHHHHHHHGHGHGFGGHHHHHGHHHHHHHGHHHHHHHHHGFHFHHHHGGHFHHHHHHHGHHHHHEGGHHHHHHHHHHHHGHGHFGHHHHHHHHHHHHHHHHHHHFHHHHHHHHHHHHHHHHHHHHHHFHHHHEHFACDGHHHHGHHHHHFHDHHHEGGGHHHHHHHHHHHHGGHGHHHGBGBGFHHHHHBBCHFHEHCBGFEECFGGFFBFFFFGGB0CFFFF.9:
@M03495:530:000000000-LYBTV:1:2107:25485:15145 2:N:0:GATCCGGG+ACCTGCTT
ATATTTTGCCGTTGATAAACCAGCTAATCCTGAAAAAAAAATCAAAGCTAAAAACTACAATGCTAAGACCACGATGTGACTGCTATCAAAGTTAGATATATATGTAAATTATTCATCTGTCAAATCCTAGAATTATATCATACCTGCTCCAGCAATCACGACCTGTAATGGTTTAGTGGGTTGTTCACTGTTTCTGAAAAATGAAGATAGTTGTCCAGCTTCCAAAAAGTTTATTGTGTTTTCTAGTGGAG
+
AAABCFFFFFCAGGGGFGGGGGHCHGHHHHHHHHHFHGGGGHHHHGGGGEGHHEGHHHHHHHHHHHHGGHHHGGHEGEGGFGHHGGHHHHHHHHHHHHHHHHHHHHHHHHHHGHHHGHHHHGHHHHHHHHHHHHHHHEHHHHHFFGCGHHGFFFHHHFHG?C@EGFBGGFHFFGHHDGHGGGGGHFEFBGHHHHGHHHGHHFHGHHBGHHHFHHCFFF/GFG/GHHHECBFFEGFB00;FFFBBBFGGGBE
@M03495:530:000000000-LYBTV:1:2107:20839:15162 2:N:0:GATCCGGG+ACCTGCTT
ATATTTTGCCGTTGATAAACCACCCTCCCTGTGGTCGTTATCTTGCTCCTTCTGTCGTCAACCCCACTCGAGCCTCCACCTCCAAAGCTCACATGCTGACAGATCGGAAGAGCGTCGTGTAGGGAAAGAGTGTAAGCAGGTGTGTAGGTATGGGGGGTGGGCGCGGCGTTAAAAAAAAAAAAAAGAAGAAGACAGTGGTGGGTGGGAACAGGTGGTATCTGGCGGCGGCGGGTGACGGGGATCAGCGGAGG
+
CCCCDFFFFFDAGGGGGGGGGGGGGHHGGHHHHHHHGGGHHHHHHHHHHHHHHHHHGGGHGHHGGGGHHGHGGGHHHHHHHHHHHHHHHHHHHHHHHHHHHHHHHHGGGGHHHGGGGBFGHHHGGHHHHH@GFHHHHHGHH=1?01111=11?F.AF9->>?D--:--9-..:0;>@-;@:--;.../0//://;:0:0..-..--.0.//.00..00000:;-----9-----.09----...00.;9--
@M03495:530:000000000-LYBTV:1:2107:17379:15166 2:N:0:GATCCGGG+ACCTGCTT
ATATTTTGCCGTTGATAAACCACCCTCCCTGTGGTCGTTTCTTGCTCCTTCTGTCGTCAACGAATTTACTAATTCCAAAGCTCACATGCTGACAGATCGGAAGAGCGTCGTGTAGGGAAAGAGTGTAAGCAGGTGTGTAGAGATCGGTGGGGGGCGGGGTATTAAAAAAAAAAAAAAAAGCAGAGTAAGATGAGTCAGTGCTGTCAGATGCTGGTCCGCAGAGAAGAAATAGAAGCTGTGCGTGGTGCAAG
+
CCCCDFFFFFCCGGGGGGGGGGGGGHHGGHHHHHGHGGGGHHHHHHHHHHHHHHHGGGHGHGGGHHHHHHHHHHHHHHHHHHHGHHHHHHHHHHHHHHHGGGGHHHGGGGEGHHHHGHHHHHHHHHHHHFHHHFGDF02D22222/?/?<>/---<---<.0:1:110<9-@FA--9--.<0//.<11111:10<1111<11110:11:101:0/10-----9/0/0//1101110001/1...-.9<010
@M03495:530:000000000-LYBTV:1:2107:27612:15171 2:N:0:GATCCGGG+ACCTGCTT
ATATTTTGCCGTTGATAAACCAGCTAATCCTGAAAAAAAAATCAAAGCTAAAAACTACAATGCTAAGACCACGATGTGACTGCTATCGAAGTTAGATATATATGTAAATTATTCATCTGTCAAATCCTAGAATTATATCATACCTGCTCCAGCAATCACGACCTGTAATGGTTTAGTGGGTTGTTCACTGTTTCTGAAAAATGAAGATAGTTGTCCAGCTTCCAAAAAGTTTATTGTGTTTTCTAGTGGAG
+
ABBBBFFFFFBBGGGGGGGGGGHHCHEHHHHGFHGHHGFEGHGFFHGHHGHHHHEHHFFHHHGHHHHHHHHHGGGGGFHGGHFHHFB1GGFFGHHHGHHHHHGHHFHHBHHHHHHHHHHHHHHHHHGHHHHHHHHHHHGHHHFGHHHHFGFFFHFGHFHDFGGDHGG1FFHFGHHHFFHHEFCGHHGGHHDHFHBHHEHHEFFFGG;GHHHFHGBFHFHHEHFHGGF.CBFFGGG0BFFFGCBFFFBG?FF
@M03495:530:000000000-LYBTV:1:2107:6095:15178 2:N:0:GATCCGGG+ACCTGCTT
ATATTTTGCCGTTGATAAACCAGTCAGGAGTCCAAAGCTCACATGCTGACAGATCGGAAGAGCGTCGTGTAGGGAAAGAGTGTAAGCAGGTGGGTAGAGCTCGGCGGGGGGGGGGTATATAAAAAAAAAAAAAAAAAGAGAAGAGTTAGCTCCAAGACATAACATGACAGCATTATGAGCCTTCATGTTGTGTCGCGATAGTCAGTACAGTTCATGAAGTGTCAAATATACGGTTCACAAATACATAGTAG
+
CCBCCFFFFFCCGGGGGGGGGGGHHGHHHG4GHHHHHHHHHHHHHHHHFGGHHHFHGGGGGHHGGGGFGHHGHGHHHHHHHHHHGHHHEHCB1/13133433>//>///---9;@-.00;00;00-:@9B9-;----..9;0/0.000000;00009//0090900000;9/00000000/;00000090/./0..:--..;0000000000000000000:0900000;0../..0000.0000000000
@M03495:530:000000000-LYBTV:1:2107:19403:15194 2:N:0:GATCCGGG+ACCTGCTT
ATATTTTGCCGTTGATAAACCAGCTAATCCTGAAAAAAAAATCAAAGCTAAAAACTACAATGCTAAGACCACGATGTGACTGCTATCAAAGTTAGATATATATGTAAATTATTCATCTGTCAAATCCTAGAATTATATCATACCTGCTCCAGCAATCACGATCCTGGCAAACAACCTGCAGAAAAGCCAATCAAATATATTTTCACAAGAGATGGAATGTGAGGCAATAATAGAGTACAAAGGTTGAACCT
+
AAABBFFFFFCCGGGGGGGGGGHHHHHHHHHHHHHHHGGGGHHHHHHHHGHFHHGHGGHHGGHHHHHHHHFFFCHGHFHGHHEHFFHHFHGHHHHHGGGHFHHHHHHHHFHHHHHHGHHFFHHHHGHHHHHHHHHHHHEHGHHGHHHHFHHHHHGHHHHGGHHGHHHHHFHFHHHGHHGHHHHHHHHHHHHHEG0DGHHHHHHGDHHFGCFHHHFHHGF;GE0CEEAFFB=C0;C0;0FGGFGFBFGFGE/
@M03495:530:000000000-LYBTV:1:2107:21955:15209 2:N:0:GATCCGGG+ACCTGCTT
ATATTTTGCCGTTGATAAACCAAAGCTCACATGCTGACAGATCGGAAGAGCGTCGTGTAGGGAAAGAGGTAAGCAGGTGTGGAGGGTTCGGGGGGGGCGGGAGTAATTAAAAAAAAAAAAAAAACAAAAAAGAAGATCAGCGGCTATTGAGACGTGAAGACGGGAGCGACGAAGAGTTTTAAACGCATTGCGGAGCGACGATACTTCTATATCAGTATATATGTGCGAGGTCAATGTTTGATCAATAGTCG
+
CCCCCFFFFFCAGGGGGGGGGGHHHHHHHHHHHHHHHHHHHHHHGGGGHHHGGGGFGHHHHGFHHHFHHFHHHHHHHEG3B1311/111//1//--9------./0009900:;-;=@---:--..9...;.../000000.9--.00000.0.....:0;9.-.:.-:--:-...;0000000.:-..09.--------:..-00;0000900;:0000000;:0..--./0:000;0/000000000:.
@M03495:530:000000000-LYBTV:1:2107:10794:15233 2:N:0:GATCCGGG+ACCTGCTT
ATATTTTGCCGTTGATAAACCAGCTAATTCCAAAGCTCACATGCTGACAGATCGGAAGAGCGTCGTGTAGGGAAAGAGTGTAAGCAGGTGTGTAGATGTTGGGGGGGGGCGTGGGTGTGAAAAAAAAAAAAAAAGAACACAGAGGGGAATAGCGGAGACGGCCAGTGAACAATGTAAAAAGCGGCAAGCCACACGGCCTGCGAACAACAAGACGGGTTGCAGGCTACCCGTTAGTCAGTCTATGTCAATCA
+
CCCCCFFFFFBBGGGGGFGGGGHHHHHHHGHHHHHHHGHHHHHHHHHHHHHHFFGEFGGGHGEDEEEBFHGGHHHHHHHHHHHHHHHG1B3B14B4444441///<----:--:99.@FB0009---;-;----..:///;.0/9.-../900--:9-...---.;09000;00000000;..---9...//9.----...----9/.;.///..--.-.09...0//......00;00000:00:00900
@M03495:530:000000000-LYBTV:1:2107:10534:15236 2:N:0:GATCCGGG+ACCTGCTT
ATATTTTGCCGTTGATAAACCAGTTGGCTCTAGCTGCCATGCAATGTCACAACCACTTCTTGCCCTCCAAAGCTCACATGCTGACAGATCGGAAGAGCGTCGTGTAGGGAAAGAGTGTAAGCAGGTGGGTAGGTCTCGGGGGGGGGCGGGGTCGTACATAAAAAAAAGAAAAACAGAAGAGAGGGTGGGGGTGGATACCTGTATCTTAGTAAGGTGCGAACAGAGGGAGAGCAAGTGGGGCAGGGAGTCAC
+
CCCCCFFFFFDCGGGGGGGGGGHGHHHHHHHHHHHHGHHHHHHHHHHHHHHHGGGGHHHHHHHHHHHGHHHHHHHHHGGHHHHHGHHHHEHGGGGHHHGGGGEEHFHHGHHHHHHGGFBFFGHHHFF/><3//33B?2////---<-99@--.--...1<11B0--9...//...//000./.....----9-9.010:1<111111111<1:0100-.---///.......0//110.-.-.--.../11
@M03495:530:000000000-LYBTV:1:2107:13460:15247 2:N:0:GATCCGGG+ACCTGCTT
ATATTTTGCCGTTGATAAACCAGCTAATCCTGAAAAAAAAATCAAAGCTAAAAACTACAATGCTAAGACCACGATGTGACTGCTATCAAAGTTAGATATATATGTAAATTATTCATCTGTCAAATCCTAGAATTATATCATACCTGCTCCAGCAATCACGACCTGTAATGGTTTAGTGGGTTGTTCACTGTTTCTGAAAAATGAAGATAGTTGTCCAGCTTCCAAAAAGTTTATTGTGTTTTCTAGTGGAG
+
AA?AAFFFFFBBGGGGGGGGGGHHHHHHHGHHHHHHHGGGGHHHHHHHHGHHHHGHHHHHHHHHHHFHHHHHGGHGFFHHHFCGGGHHHHHHEHHHHHHHHHHHHHHHHHHHHHHHHHHHGHHHHHHHHHHHHHHHHHHHHHFHGHEGFGHGHHCHHHHGGGCGHHHHHHHFGHHGGHHGGGGGHHHHHHHHHHFHHGHHHHHHGHGHHHHHHHCFHGGHEHHBCHHACBFFGFGFGFFGGFFGGFGGE0?
@M03495:530:000000000-LYBTV:1:2107:3560:15282 2:N:0:GATCCGGG+ACCTGCTT
ATATTTTGCCGTTGATAAACCAGCTAATCCTGAAAAAAAAATCAAAGCTAAAAACTACAATGCTAAGACCACGATGTGACTGATATCAAAGTTAGATATATATGTAAATTATTCATCTGTCAAATCCTAGAATTATATCATACCTGCTCCAGCAATCAAGACCTGTAATGGTTTAGTGGGTTGTTCACTGTTTCTGAAAAATGAAGATAGTTGTCCAGCTTCCAAAAAGTTTATTGTGTTTTCTAGTGGAG
+
?1AA@FDFFFDAEAFFGDDAFCG0BFGDDFFGBF1EHCGEGHHGHHFBD1FGGHEFHBBDGH12DDFGE0FFECHFBBD22B1BBGHHHHHFHHFHFFBG2BGGDGHDHFHHBFHHGHB2FDGFD1<>EDDGHHGHFFGFHH10B101111<<<0@1@1@D0@CC1F<<FF?FFHED1<FCFGEEFGFHE=11<FHG0<=.CGDFD00=G<DGHC0GC/::0/000.::<CG0CB0;CFGGGFGEFFG.;9
@M03495:530:000000000-LYBTV:1:2107:8234:15283 2:N:0:GATCCGGG+ACCTGCTT
ATATTTTGCCGTTGATAAACCAGCTAATCCTGAAAAAAAAATCAAAGCTAAAAACTACAATGCTAAGACCACGATGTGACTGCTATCAAAGTTAGATATATATGTAAATTATTCATCTGTCAAATCCTAGAATTATATCATACCTGCTCCAGCAATCACGACCTGTAATGGTTTAGTGGGTTGTTCACTGTTTCTGAAAAATGAAGATAGTTGTCCAGCTTCCAAAAAGTTTATTGTGTTTTCTAGTGGAG
+
?AAAAFFFFFBAGGGGGFGGGGHGGGHHHHHGHHGHGGGGGHHHHHHEGGFFFHGHHFHHHHGGF5FHFFHHGGHEFFHHGHHHFFGHHEFHHHHHGHHHHHHHHHHHHHHHHHHHHHGGHHGHHFHFHHGFHHHHHHHHFHHGBGFHHHHGFHGHHHHFACGGGHHHHHHGHHHHFGHHGFGDHHGHHHHHHHHFHHHHGGHFHH:GBGGHHHHHFHHHGGCFGH.9C9FBFGGBCFBFFBFGGGGG?BE
@M03495:530:000000000-LYBTV:1:2107:29005:15284 2:N:0:GATCCGGG+ACCTGCTT
ATATTTTGCCGTTGATAAACCAGCTAATCCTGAAAAAAAAATCAAAGCTAAAAACTACAATGCTAAGACCACGATGTGACTGCTATCAAAGTTAGATATATATGTAAATTATTCATCTGTCAAATCCTAGAATTATATCATACCTGCTCCAGCAATCACGACCTGTAATGGTTTAGTGGGTTGTTCACTGTTTCTGAAAAATGAAGATAGTTGTCCAGCTTCCAAAAAGTTTATTGTGTTTTCTAGTGGAG
+
>AAAAFFFFFBBGGGGGGGGGGHGHHHHHHHHHFGHHGGGGHHFFF5FGHHFHHGFGFHHHHGHHHHHHFFHGCHGHBHEGHHHHHHHHGHFGHGHGHGHHHHHHHHHGHHHHHGHGHHGHEFHHHHHHHHHGHHHHHHHHHH?GGHFDFGHGHGHHHHGGGCGFGGDGGFGHGHH=DGFCFCDHHHHHHHDHHHHHHHGHGHHGFGGHHGFHH:FFHCBFG/000.;C9BFGGGGGG9FFF;FBB9CFFE
@M03495:530:000000000-LYBTV:1:2107:5018:15327 2:N:0:GATCCGGG+ACCTGCTT
ATATTTTGCCGTTGATAAACCAGCTAATCCTGAAAAAAAAATCAAAGCTAAAAACTACAATGCTAAGACCACGATGTGACTGCTATCAAAGTTAGATATATATGTAAATTATTCATCTGTCAAATCCTAGAATTATATCATACCTGCTCCAGCAATCACGACCTGTAATGGTTTAGTGGGTTGTTCACTGTTTCTGAAAAATGAAGATAGTTGTCCAGCTTCCAAAAAGTTTATTGTGTTTTCTAGTGGAG
+
AAABBFFFFFBBGGGGGGGGGGHHHHHHHHHHHHHHHGGGGHGHHHFFHHHGHGGHHGHHHHGHHGEHFFHHGGHGHEHBGGGGHGHHHGHHFHFHHHHHHHHHHHHHGHHHGHHHHHHHHHHHHHHHHHHGHHHGHHHHHHHFHHGFHHHHGHHHHGHGGGGGGHHB1FHGFGFHGHGHGGGGHHFHGHGHFHGFGHFGHHHHHGHFHHFHHHHHHFHHHHHHGHHGGFGGFGGGGECBFFGFGGBFFB.
@M03495:530:000000000-LYBTV:1:2107:26129:15338 2:N:0:GATCCGGG+ACCTGCTT
ATATTTTGCCGTTGATAAACCAGCTAATCCTGAAAAAAAAATCAAAGCTAAAAACTACAATGCTAAGACCACGATGTGACTGCTATCAAAGTTAGATATATATGTAAATTATTCATCTGTCAAATCCTAGAATTATATCATACCTGCTCCAGCAATCACGACCTGTAATGGTTTAGTGGGTTGTTCACTGTTTCTGAAAAATGAAGATAGTTGTCCAGCTTCCAAAAAGTTTATTGTGTTTTCTAGTGGAG
+
ABAABFFFFFCBGGGGGGGGGGHHGHHHHHFHHHHHGGGGGHFFHHGGHHDFFFGHHHHHHHHHHHHHFHHHGGHEFBGGFGFFFGHGHGHHHHHHHHGHHHHHHHHHGHHHHHHHHHHHEHHHHHHHHHHGHHHHHHFHHHHGGHHHEGFHFHHHFFHCEGCGHGHGDGHHHHHHHHGHGGGGHHEHHHGHDGHHHFHHHHHGHH0GFGHHHHG0GHFHCCCFCG:AABFFFGGGFFFFGFGGFF;BFFG
@M03495:530:000000000-LYBTV:1:2107:22584:15357 2:N:0:GATCCGGG+ACCTGCTT
ATATTTTGCCGTTGATAAACCAGGGACTCAGGCTGGACCAAAGCTCACATGCTGACAGATCGGAAGAGCGTCGTGTAGGGAAAGAGTGTAAGCAGGTGTGTAGATCACTGTGGGGGGCGGGGGTGTAAAAAAACAAAAAGAGTAGAGATGAGGGCGTGCGGTGTGTGGTGGAGCAAACGTAGTAGGAGACGGCAAGCTGTGGTGTGGCGGGCTGCGTGTCAGAGTGTGTGGTCGGCGCGGCGTGTGGTCGC
+
CCBCCFFFFFCBGGGGGGGGGGHGGGGHHHHHHHHGHHHHHHHHHHHHHHHHHHFHHHHGHHGGGGHHHGGGGEGHHHHGGHHHHHGHHHHHHGHHHB3104B444333B4D2///----------0000;-@.;AA..../0000;0;000/..---:-;.-:..../.;.././0......0009/...:--9..000//;..:..-----..-9.9/00000009.../0--;:-----:-;../;--
@M03495:530:000000000-LYBTV:1:2107:13179:15373 2:N:0:GATCCGGG+ACCTGCTT
ATATTTTGCCGTTGATAAACCAGGGACTCAGGCTGGACCAAAGCTCACATGCTGACAGATCGGAAGAGCGTCGTGTAGGGAAAGAGTGTAAGCAGGTGGGGAGGGCTCGGGGGGGGGCGGGGGTATAAAAAAAAAAAAGAAGAAAGAGAGAGAGGAAGGACGAGATGACAAGGAAAATAAAGCAAGCAGATACGAGAGAGAGGACGAGAGGACCGAGAGTGAACGAGAGATGGAGACGGGAGGGTACAGGG
+
BCCCCFFFFFCCGGGGGGGGGGHGGGGHHHHHHHHGHHHHHHHHHHHHHHHHHHHHHHHHHHGGGGGHHGFGGEFHHHHGGHHHFGGHGGHHGHHHGB1///>///0?</B/C--9--;----9.00000;@DAF=;-.../0:/:///;..:.../....:--..:0000..:///00:0000//.://000....-..;9...;;-.-....--;9-00000....-.000/:0...-.---9/000;.
@M03495:530:000000000-LYBTV:1:2107:6847:15376 2:N:0:GATCCGGG+ACCTGCTT
ATATTTTGCCGTTGATAAACCAGGACTCAGGCTGGACCAAAGCTCACATGCTGACAGATCGGAAGAGCGTCGTGTAGGGAAAGAGTGTAAGCAGGTGTGTAGAGATCGGGGGGGGGGGGGGCATTTATAAAAAAAAAAAAAAGAAAGGAGAGTGGTGGGGAGAGGTTGATGATGAGAGAGGTGGGACTATGTGGACATCGAGTGGATGTCGGTGGCTGAGGTGTCTAGTGCAATGTTGGAGGACGAGCAGG
+
CCBCCFFFFFDCGGGGGGGGGGHGHHHHHHHHHHGHHHHHHHHHHHHHHHGHHHHHHHHHHGGGGHHHGGGGEEHHHHGHHHHHHHHGGHHHHHHFF3>B4343433?E/<?-----9-9---/0000:0<BB-@-@-<---...<0./...00.0..--.-.<.0///000<00000...0..-.../0000000000.:.09.00000<--.......</.:00<00000000:0090/...9----/.
@M03495:530:000000000-LYBTV:1:2107:9452:15377 2:N:0:GATCCGGG+ACCTGCTT
ATATTTTGCCGTTGATAAACCACCCTCCCTGTTCCAAAGCTCACATGCTGACAGATCGGAAGAGCGTCGTGTAGGGAAAGAGTGTAAGCAGGTGTGGAGATTTCGGGGGGGGGGGGGGCCATTTTAAAAAAAAAAAAAAACAGAAAGCAGACTCAGTGCAGCTGCTGCAGGCTTGAGATAAGCTGAGAAGTGTGTTGATGGGAGACGCGGCCGAGCATCTGGTAGTTGTGCGTGAGCGGGTGTTAGGAAGT
+
CCCCCFFFFFCCGGGGGGGGGGGGGHHGGHHHHHHHHHHHHHHHHHHHHHGHHHHHHHGGGGHHHGEGGFGHHHHGHFHHHGGGFGGHHHHHFF3?131333442///>----;--:---./0000::BB-:B:=;---9..//000/0/:.00000:0000/00000/;.../-.0.000000;0;00/:0;0./.000;./....-:--------000000:0000;.0.9:..0------.00/00.0
@M03495:530:000000000-LYBTV:1:2107:21609:15378 2:N:0:GATCCGGG+ACCTGCTT
ATATTTTGCCGTTGATAAACCAGGATCAGGTGGACCAAAGCTCACATGCTGACAGATCGGAAGAGCGTCGTGTAGGGAAAGAGTGTAAGCAGGTGTGTAGAGCGCGGGGGGGGGGGGGGGATTAAAAAAAAAAAAAAAAGAAAGAGGAGAATTACTGCGAATAGAAGTAACGGCGCTAGGGGGTTCATAGAGCGAGTAGCACCACGACAGGCAGTGAGGTGTCGTGACTGGTACCGTGCAGAAGACGGTGT
+
CCCCDFFFFFECGGGGGGGGGGHGHHHGHHHHGHHHHHGGHHHHHHHGHHHHHHHHHHHGEGGHHHGGGGEEHHHHGGHHHHGFGHHHHHHHHGF3?143434/////</-9-----<---</0111:<-<@D<-----.../0//.....:111111<---.0111111:.------<.9.-9-.0111111---<.1110....----<...<:10./.0<.9./.11.:111.<.<.11/00<.....
@M03495:530:000000000-LYBTV:1:2107:2428:15378 2:N:0:GATCCGGG+ACCTGCTT
ATATTTTGCCGTTGATAAACCAGAACCATCCAAAGCTCACATGCTGACAGATCGGAAGAGCGTCGTGTAGGGAAAGAGTGTAAGCAGGTGTGGAGATCTCGGGGGTCGCCGGGTCATTAAAAAAAAAAAAAGAACATATTCTAAATGTATGTAGACAATGTAGGTTATATACTACGTATCGCACACGTCTTACGGGTATGTAGAGGTCTGTGTATAGTCTGAGTAGGTATTATGGTGTACATCACGTAGGT
+
BBCCBFFFFFCCGGGGGGGGGGHHHHHHHHHHHHHHHHHHHHHHHHHHHHHHHHGGGFHGGGGGGGGGHHHGHHHGHHHHHGHHHHHGCB3?131333B4FF//>//>///><?/01?1?==1AC?-A-:;.;./90000;0000;00;0000000;/00000000000;;0000;.00....--.-.;9.00..---0000990/:/0/009;B0009;0000:000009090000.0:00000:./..0
@M03495:530:000000000-LYBTV:1:2107:17516:15392 2:N:0:GATCCGGG+ACCTGCTT
ATATTTTGCCGTTGATAAACCAGGACTCAGGCTGGACCAAAGCTCACATGCTGACAGATCGGAAGAGCGTCGTGTAGGGAAAGAGTGTAAGCAGGTGTGTAGATGTAGGGGGTGGGCGGAGCATTTAAAAAAAAAAAAAATATATGAAGGATAGCTGCGGAGGAAAGAGGGGACGATAGGAGTTAGGAGAGGCAGGAGTACAAGGACTGGTAGGGCGGAATGGATCATGGGAGAGATGGTGAGGTGATGGG
+
CCCCCFFFFFCCGGGGGGGGGGHGHHHHHHGHHHGHHHHHHHHHHHHHHHHHHHHHHHHHHGGGGHHHGGGGEGHHHHGHHHHHHHHGGHHHHHHGF3?143444B4DFA/////////////?111111FDGGG?----.:00900000.0000000----:9//9//..-.:--9../0///00/0/.9....-..//0000...;..0;0../----.00000.:00./....000000..;99000.
@M03495:530:000000000-LYBTV:1:2107:7355:15403 2:N:0:GATCCGGG+ACCTGCTT
ATATTTTGCCGTTGATAACCAGCTAATCCTGAAAAAAAAATCAAAGCTAAAAACTACAATGCTAAGACCACGATGTGACTGCTATCAAAGTTAGATATATATGTAAATTATTCATCTGTCAAATCCTAGAATTATATCATACCTGCTCCAGCAATCACGACCTGTAATGGTTTAGTGGGTTGTTCACTGTTTCTGAAAAATGAAGATAGTTGTCCAGCTTCCAAAAAGTTTATTGTGTTTTCTAGTGGAGG
+
CCBBAFFFFFCAGGGGGGGGGGHHHGHHHHGHHHHHGGGGHHHHHHHHHHHFHGHHHHHHHHHGHHHGHHHGGGGHHHHHFFHHHGHHHHHHHHHHHHHHHHHHHHHHHHHHHHEHHHHHHHGHHHHHHHHHHHGHHHHHHHHHHHHHHHFHHHHHHHCGGGGHHHHHHHFHHHHHGFHFGGGHHHHHHHHHHHHGHHHHGHHHHFHHHFHHHHGHHGHFHHHHHEHGGGGGGGGFFFGGGFFFGGG?9AD
@M03495:530:000000000-LYBTV:1:2107:8115:15428 2:N:0:GATCCGGG+ACCTGCTT
ATATTTTGCCGTTGATAAACCAGCTAATCCTGAAAAAAAAATCAAAGCTAAAAACTACAATGCTAAGACCACGATGTGACTGCTATCAAAGTTAGATATATATGTAAATTATTCATCTGTCAAATCCTAGAATTATATCATACCTGCTCCAGCAATCACGACCTGTAATGGTTTAGTGGGTTGTTCACTGTTTCTGAAAAATGAAGATAGTTGTCCAGCTTCCAAAAAGTTTATTGTGTTTTCTAGTGGAG
+
AABBBFFFFFBAGGGGGGGCGECHHHHHCHHCGGCHHGGGGHFHFHHHHGHHHHGHHFGHHHEHHDHHHHHGGGHGGHGFHHHFHHHHGDHHHHHFHHHHHGFHFGGGFFHHHHFFHHEGFFHHDHHEFFHHHHHGHFFGHHBGHGHHHGHHGFHHHHFGDGGGHHGEGFFFFFHHF<GECFCAGDGHFDHHDGGBGFGHFFHFHHHGHHFGH;GGFBHGHHHHGFEAE9CBFFGGFFFBBBFFBFFFGFE
@M03495:530:000000000-LYBTV:1:2107:26762:15461 2:N:0:GATCCGGG+ACCTGCTT
ATATTTTGCCGTTGATAAACCAGTCAGGAGTCCAAAGCTCACATGCTGACAGATCGGAAGAGCGTCGTGTAGGGAAAGAGTGTAAGCAGGTGTGCTGCTACTATCGGGGCCTTTGTCGTCTAAATAAAAAAATGAGATCGTACCTGCGACAGTAACGATGCCCTGTTTACAAAGAGTGCGCGGGGCTTCGACTCTTAATATTAGAGATGGCTATTCATGGCCTAGACGCTTTGTTTTCATCGCTCGTACAG
+
BBBBBFFFFFBAGGFGGFGGFGHHGHFFFFHHHHHHHFFFHDGHFHHFDGHHHHFHGGGFHHGCAEE0E?GFGG311GHBGGBFGGFHGGCBE?44433B3B4441//////333?B/?//??F33B33BC/02@2@21/<</?1FC@----1111....<0//.00<00000///;00--------..-....9//9////////:9//..////;///.9/////.-9..//:.9/99//...-;.../
@M03495:530:000000000-LYBTV:1:2107:16227:15463 2:N:0:GATCCGGG+ACCTGCTT
ATATTTTGCCGTTGATAAACCAGCCAATCCTGAAAAAAAAATCAAAGCTAAAAACTACAATGCTAAGACCACGATGTGACTGCTATCAAAGTTAGATATATATGTAAATTATTCATCTGTCAAATCCTAGAATTATATCATACCTGCTCCAGCAATCACGACCTGTAATGGTTTAGTGGGTTGTTCACTGTTTCTGAAAAATGAAGATAGTTGTCCAGCTTCCAAAAAGTTTATTGTGTTTTCTAGTGGAG
+
ABCCCFFFFFCBGGGGGFGGGGHHGHHBHHHHGHHHHGGGGHHHHHHGHGHHHHGHHGHHHHHHHHHHHHHHGGHGHHHHHHGHHHGHHFBGGFFHHHHHGHHGGHHHHHHHHHHHHHHHHHHHHHHHGHHHHHHHHHGHHHFGHGHHHEHHHHHHHHHGGFGGHGFHGHH1GHHHHHGHGGGGHHHHHGGHHFHHHGGHFHHHHHFHHHHGFGCGFHHHGHHHFGG.9FGGFGFFGGGGGGEFFFGGGFG
@M03495:530:000000000-LYBTV:1:2107:24062:15477 2:N:0:GATCCGGG+ACCTGCTT
ATATTTTGCCGTTGATAAACCAGGACTCAGGCTGGACCAAAGCTCACATGCTGACAGATCGGAAGAGCGTCGTGTAGGGAAAGAGTGTAAGCAGGTGTGTAGGGATGGGGGGGGGGGGGGAGGGTTGAAAAAAAAAAAAAGCAGTGCACAATGCTTAGTCTAGTTTGTCTTTGTAGTATAGACCAGCACTAAATACATCTCACTCCACGCAGTTGCAGTTCGTCTGTGCATACTCATTAGCAGAGGAACCG
+
BBBBBFFFFFBBGFCGGGGGGGEGFDBGGHHHHCFHHHHGHHGHFGFHGGFFHHHHHHHHHGGGFHHHGGDEEEFGGHGGHHHGFGG4GHHHHHGB3B?1433/32///>/:-9-----;--9-9.-//;F?--------..9//////9.9///////////9/;/.;/9/////://9////...../////9;/////////.999.--./;//////9;.;./////////9///9////.....;-
@M03495:530:000000000-LYBTV:1:2107:4153:15480 2:N:0:GATCCGGG+ACCTGCTT
ATATTTTGCCGTTGATAAACCACCCTCCCTGTGGTCGTTATCTTGCTCCTTCTGTCGTCAACGAATTTACTAATTCCAAAGCTCACATGCTGACAGATCGGAAGAGCGTCGTGTAGGGAAAGAGTGTAAGCAGGTGTGGAGAGATCGGTGGGGGCCGGGGGTATTTAAAAAAAAAAAGGAAGGAAGGAGAGTATCTTGAGCGGTGCACGAAAGATGCGCTATGCAAACACTAAGGATACAGCGGATCTGAA
+
>AAAAFFFFFBBGGGGGCGGGGGGGHHGGGHHHHFHGGEHHHGHHGHGHHHHHFHGFGGHEGGGEHHHHHHHHHHHHHFFHEHHHHGHHHHHHHHHFHHHGGGGFGHGEEE>FCFFHGHGHFHFFHDFGHFHHH0B2?/2/2//22//??A//A----<---.;0000;90-9-9--.../.../....../9////////-;.--//.9...////-.--./////...//;;//9//9//--9-9////
@M03495:530:000000000-LYBTV:1:2107:28755:15499 2:N:0:GATCCGGG+ACCTGCTT
ATATTTTGCCGTTGATAAACCAGCTAATTCCAAAGCTCACATGCTGACAGATCGGAAGAGCGTCGTGTAGGGAAAGAGTGTAAGCAGGTGTGTAGATTGCTGGGGTTGTCTTGTCCTGATAGAAAATAAATTGTTTTAAGTAATTAAGAATGATTAGAGCGTCAGTGTGTCGTATATTGCACGTGTTGTAATATGTTGTGCGCGGAGAGCGCGGTCAGGGTCCTGGACGTCTATACGTTCAAGAGGACAGA
+
BBAABFFFFFBBEGEFGFBFGGGGHHGHHHGFEGFFHFHHHHHFGF5GHHHHH2AEGCEGAEEEAE1BFGFFEFEAGHGHFHFF3GEEHGFG1434@43B433?/1/>/3443??3433344B?424B3343333BB323333333??222@<22222F2/////11@<01<>001=1=111.<>00./00<<000<0/.0.:-----..----9-.//.//./;/..-9...9//.//.////;...../
@M03495:530:000000000-LYBTV:1:2107:28667:15501 2:N:0:GATCCGGG+ACCTGCTT
ATATTTTGCCGTTGATAAACCAGCTAATTCCAAAGCTCACATGCTGACAGATCGGAAGAGCGTCGTGTAGGGAAAGAGTGTAAGCAGGTGTGTAGGTTATGGGGGGCGGCGGGGAGATGACAAAAAAAAAAAGAAGTAGATGGCAGGTGCCGGGTAGCATATGGGGGTAGATACTCACTGATGAGACGCAGTGTACTGGTGGGGTAGTGTGACTACAGTATCCGGGGTGCGGTCAGGTCCTGCTACTCATT
+
BBBBBFFFFFBBGGGGFAFGCGHHHHGHHFHHHFHGHHFHGHHHGHHHGHBFHHGGGGHGHGGCEEEHHHFFGHGGGHHHEGGF3BFHGB31B4333@33B@11/<-;--------.//9///..9-----:AA.////////./.-.///-;-9-.//:////..-:../;/////9////9////.---.//;/////9.--9../////////9//////.-----.--:-...///:////:/9///
@M03495:530:000000000-LYBTV:1:2107:16242:15553 2:N:0:GATCCGGG+ACCTGCTT
ATATTTTGCCGTTGATAAACCAGCCTCCCTGTGGTCGTTATCTTGCTCCTTCTGTCGTCAACGAATTTACTAATTCCAAAGCTCACATGCTGACAGATCGGAAGAGCGTCGTGTAGGGAAAGAGTGTAAGCAGGTGTGGAGATCTCGGTGGTGGGGGGGGCAGTAATAAAAAAAAAAAAAGAGAGTAGAGGACAGGCGAGTGTAACACACAGCAGAGGAGATTACAATGAGCAGGGTGGAGTATGCACGAA
+
BCCDDFFFFFCCGGGGGGGGGGHHGHHGGHHHHHHHGGGHHHHHHHHHHHHHHHHHGGGHGHGGGHHHHHHHHHHHHHGGHHHHHHHHHHHHHHHHHHHHGGGGHHHGFGGFDGHHHGHHHHHHHHHHFGHHHHHF2</2?2=222@//?C///<-<--<--.<:0000<00-<-----<..//.<0000/..:9.<----.000000...../:B...../000<0000000:.-/.-..0/00000.9.
@M03495:530:000000000-LYBTV:1:2107:18797:15569 2:N:0:GATCCGGG+ACCTGCTT
ATATTTTGCCGTTGATAAACCAGCTAATCCTGAAAAAAAAATCAAAGCTAAAAACTACAATGCTAAGACCACGATGTGACTGCTATCAAAGTTAGATATATATGTAAATTATTCATCTGTCAAATCCTAGAATTATATCATACCTGCTCCAGCAATCACGACCTGTAATGGTTTAGTGGGTTGTTCACTGTTTCTGAAAAATGAAGATAGTTGTCCAGCTTCCAAAAAGTTTATTGTGTTTTCTAGTGGAG
+
BBBBCFFFFFCCGGGGGGGGGGHHHHHHHHHHFHHGHGGGGHHHHGGEHHHEHHEHHHHHHHHHHHHHHHHHGGHGHHHGHHFHHHFHHHHHHHHHHHHHHHHHHHHHHHHHHHHHHHHHGHHHHHHHHGHHHHHHHHHHHHHFHHHGHHHHFGHHHHHGGGGGGHGGHHHHFHHHFHEHGGGGHHGGFHHHFHHHHHHHCGHH<G0CGFCGGHGGHHHGHGGHHHGGDBFFGGGFGGFGGGGGFEFFGFE
@M03495:530:000000000-LYBTV:1:2107:8228:15594 2:N:0:GATCCGGG+ACCTGCTT
ATATTTTGCCGTTGATAAACCAGCTAATCCTGAAAAAAAAATCAAAGCTAAAAACTACAATGCTAAGACCACGATGTGACTGCTATCAAAGTTAGATATATATGTAAATTATTCATCTGTCAAATCCTAGAATTATATCATACCTGCTCCAGCAATCACGACCTGTAATGGTTTAGTGGGTTGTTCACTGTTTCTGAAAAATGAAGATAGTTGTCCAGCTTCCAAAAAGTTTATTGTGTTTTCTAGTGGAG
+
CCCCCFFFFFCBGGGGGGGGGGHHHHHHHHHHHHHHHGGGGHHHHHHHGHHHHHGHHHHHHHHHHHHHHHHHGGHGHHHHHHHHGGFHHHHHHHHHHHHGHHHHHHHHHHHHHHHHHHGHHHHHHHHHHHHHHHHHHHHHHHHGHHHHHHHHGHHHHHHGFGGGHHEFGHGGHHHHGHHHGGGGHHHHGFHHHHHHHHHHGHHHHGCGHHHGHGFHHHFHGHHHHHHGGFGGFGGGGGFFBFGGG0FFGGG
@M03495:530:000000000-LYBTV:1:2107:7737:15596 2:N:0:GATCCGGG+ACCTGCTT
ATATTTTGCCGTTGATAAACCACCCTCCCTGTGTCGTTATCTTGCTCCTTCTGTCGTCAACGAATTTACTAATTCCAAAGCTCACATGCTGACAGATCGGAAGAGCGTCGTGTAGGGAAAGAGTGTAAGCAGGTGTGGAGGGGGGGGTGGCGGGGGGGGGGTGATAAAAAAAAAAACAAGAGGAGAAGCGGGGAGCAGTAGTGGGATGCGAAGTAGCGATGGGGAGGACGGTCGAAGAGAGACACGAACTA
+
CCCCCFFFFFCBGGGGGGGGGGGGGHHGGHHFHHHGGGGHHHHHHGHEGFGFFFGCAAGFHGGGHHHEGHHFHHHHHHHFHHFHHFHHHGF4GGGGEEGEGGGHHHGGEEEE?FFHGHHHH?GGHBGGGGFHHHF2//2/////--:-;9.;---9-------.//9/;B-@>F--...//..9...//---:;=../9////..././-.--:///--......:-..9-..--..../../9/.-.-.:
@M03495:530:000000000-LYBTV:1:2107:6484:15608 2:N:0:GATCCGGG+ACCTGCTT
ATATTTTGCCGTTGATAAACCAGCTAATCCTGAAAAAAAAATCAAAGCTAAAAACTACAATGCTAAGACCACGATGTGACTGCTATCAAAGTTAGATATATATGTAAATTATTCATCTGTCAAATCCTAGAATTATATCATACCTGCTCCAGCAATCACGACCTGTAATGGTTTAGTGGGTTGTTCACTGTTTCTGAAAAATGAAGATAGTTGTCCAGCTTCCAAAAAGTTTATTGTGTTTTCTAGTGGAG
+
CCCCCFFFFFCCGGGGGGGGGGHHHHHHHHHHHHHHHGGGGHHGHHFHHHHFHHGHHHHHHHHHHHHHHHHHGGHGGHHHHHHHHHGHHHHGHHHHHHHHHHHHHHHHHGHHHHHHHHHHHGHGHHHHGHHHHHHHHHHHHHHHHHHHHHHHGHHHHHHGGGGGHHHHHHHDGHHFDGHHGGGGHHGGHHHFHHHHHGHHHHHHHHEHHHHHHGFFGHHHFFEFFCG.CCFGGGGGGGFGGGFGGFFFFBE
@M03495:530:000000000-LYBTV:1:2107:15294:15613 2:N:0:GATCCGGG+ACCTGCTT
ATATTTTGCCGTTGATAAACCACCCTCCCTGTGGTCGTTATCTTGCTCCTTCTGTCGTCAACGAATTTACTAATTCCAAAGCTCACATGCTGACAGATCGGAAGAGCGTCGTGTAGGGAAAGAGTGTAAGCAGGTTGGTGGAAGTGGGGGGGGGGGGGGGAATTAATAAAAAAAAAAAGAGGATAGAAGGGGGATGTGGACGTCTGCATCAGAGTATATAGAGCAGGTCAGAGAGGTACGTAAGACGCTGG
+
BCCCCFFFFFDBGGGGGGGGGGGGGHHGGHHHHHGHGEGCHHHHHHGHGHHHHHHHGGGHGHG1FHHHHHHHHHHHHHHHHFHHHHHHHHHHGHFHGHHHGGGGGHHGGGGGGHFGHGHHHHHGGHHHFHHGFHB2B/?///2=222?//A-<----9=--./00000<000-<<---../../00000..---..00000-../.00<<00000000<000000/<.00:0<:..000.<0.:00.-..-
@M03495:530:000000000-LYBTV:1:2107:20575:15614 2:N:0:GATCCGGG+ACCTGCTT
ATATTTTGCCGTTGATAAACCACCCTCCCTGTGGTCGTTATCTTGCTCCTTCTGTCGTCAACGAATTTACTAATTCCAAAGCTCACATGCTGACAGATCGGAAGAGCGTCGTGTAGGGAAAGAGTGTAAGCAGGTGTGTAGAGATGGGGGGGGGGGGGGTGATGTTAAAAAAAAAAAAAGAAGAAGTGTAGAAGATAGCGAGACGCTGGACACAAATGTAGTGTGCAGGGGACATCTACGGTGTGGTTAGG
+
BBBBCFFFFFCCGGGGGGGGGGGGGHHGGHHHHHHHGGGHHHHHHHHHHHHHHGHHGGGHGHGGGHHHHHHHHHHHHHHHHHHHHHHHHHHHHHHHHHHHGGGGHHHGGGGGGHHHHGHHHHGHHHHHHHHHHHB?2?022222>2@F/<--:@--;----.0000:0;00-@;----;99.90:/;00000000;000---;..-..-..0./..900000900009.9-.-.00000..:.:../.0./
@M03495:530:000000000-LYBTV:1:2107:10222:15619 2:N:0:GATCCGGG+ACCTGCTT
ATATTTTGCCGTTGATAAACCAAAGGACTCAGGCTGGACCAAAGCTCACATGCTGACAGATCGGAAGAGCGTCGTGTAGGGAAAGAGTGTAAGCAGGTGTGTAGATATTGGGGGGGGGCGGGGCATTAAAAAAAAAAAAAAAAAAGGAGAAAGAGGAAGGGGATGAGGAAAAGCGGAAGATACACAGCACGTAGCTTAAAGTCAGGATGAGGCTCATGAGAAGTGCGATAGGTGGATAGTGGATAGCTGGT
+
CDCCCFFFFFCCGGGGGGGGGGHHHHHHHHHHHHHHGHHHHHHHHHHHHHHHHHHHHHHGHHGGGGGHHHGGGGFGHHHHGHHHHHHFHHGHHHHHHGG3104D44444DB/EC--<--<-<---/0<111<CAADA=D--<9-9../...00//9./.<<-...0</0////..---9.111100../<-./..1:1111:111/00000/...0111011/101-.<..:10..01011.0010110//
@M03495:530:000000000-LYBTV:1:2107:11727:15623 2:N:0:GATCCGGG+ACCTGCTT
ATATTTTGCCGTTGATAAACCACCCTCCCTGTGGTCGTTATCTTGCTCTTTCTGTCGTCAACGAATTTACTAATTCCAAAGCTCACATGCTGACAGATCGGAAGAGCGTCGTGTAGGGAAAGAGTGTAAGCAGGTGTGGAGAGGTCGGGGGGGGGCGGGGCCTGCAAGAAAAAAAAAAAGAAGAGCATCGGAGAGGAGTGAGAGAATGAGTGAGAGAGAGAGTAGAGATCAGGACGAGTGGGGCGCGAGAG
+
BCBCCFFFFFCCGGGGGGGGGGGGGHHGGHHHHHHHGGGHHHHHHHHHHHHHHGHHGGGHGHGGGHHHHHHHHHHHHHHHHHHHHHHHHHHHHHHHHHHHGGGGHGHGFGGFGHHHHGHHHHHHHHHHHGHHHE0B2?/2?2//@2////<---;-------9../009/:BFC-----.../0./000;..-;A.../.0:09.0000;00009;......000009000000.---....-.-----9-
@M03495:530:000000000-LYBTV:1:2107:24224:15627 2:N:0:GATCCGGG+ACCTGCTT
ATATTTTGCCGTTGATAAACCAGCTAATCCTGAAAAAAAAATCAAAGCTAAAAACTACAATGCTAAGACCACGATGTGACTGCTATCAAAGTTAGATATATATGTAAATTATTCATCTGTCAAATCCTAGAATTATATCATACCTGCTCCAGCAATCACGACCTGTCCTGGCAAACAACCTGCAGAAAAGCCAATCAAATATATTTTCACAAGAGATGGAATGTGAGGCAATAATAGAGTACAAAGGTTGA
+
CCBCCFFFFFCCGFGGGGGGGGHHHHHHHHHHFHHHHGGGGHHHHHHHHHFHHHGHHHHGHHHHGHHHHHHHGGHGHHHHHGHHHHHHHHHHHHHHHHHHHHHHHHHHHHHHHHHHHHHHHHHGHHHHHHGHHHHHHHHHHHHHHHGHHHHHHHFHHHHGDGGGHHHGHFHGHHHHHHHGGHHHHGHGHHHHHHFHEHGDDGFHHHHHHHHHHGFBGHHHHHHCCFFGGGGGGFFF90B;FFFGGGB:FFB
@M03495:530:000000000-LYBTV:1:2107:13058:15646 2:N:0:GATCCGGG+ACCTGCTT
ATATTTTGCCGTTGATAAACCAGGACTCAGGCTGGACCAAAGCTCACATGCTGACAGATCGGAAGAGCGTCGTGTAGGGAAAGAGTGTAAGCAGGTGGGTAGGGGTCGATGGGGGGTGGGGGATTAGAAAAAAAAAAAAAGTAAAATACGCTAAAGACCGCGATGGACACAGCCATACTATACTGGACCCAAGAGACGAACGGGAGTATGCCTGGATGATGATTGCAGGGAGCGGCACGCGGAGGTTAGTG
+
CCCBCFFFFFCAEFGGGGGGGGHGHHHGHHHHHHGHHHHHHHHHGHHHHHGHHHGHFHHHHGGGGHHHGFGFEEGHHHGBGHHFHHGGHHHHGHHBF1//3/?///?<//D////-9-;:---./90;00::9-9-----.09000000.....009//;----../00./....00900000000/.;.....;//.----...;./0900:0./00000:00090;.-...----9:------./0:;0
@M03495:530:000000000-LYBTV:1:2107:13665:15651 2:N:0:GATCCGGG+ACCTGCTT
ATATTTTGCCGTTGGTAAACCAGCTAATCCTGAAAAAAAAAATCAAAGCTAAAAACTACAATGCTAAGACCACGATGTGACTGCTATCAAAGTTAGATATATATGTAAATTATTCATCTGTCAAATCCTAGAATTATATCATACCTGCTCCAGCAATCACGACCTGTAATGGTTTAGTGGGTTGTTCACTGTTTCTGAAAAATGAAGATAGTTGTCCAGCTTCCAAAAAGTTTATTGTGTTTTCTAGTGGG
+
BBBBBFFFFFBBGGGEGGGGGGHHHHHHHHHHHHHHHGGGGGHHHHGGHHHHHHHGGHHHHHHHHHHHHHHHGGGHGHHHHHHGHHHGHHHFEGHFHHHHGHHHHHHHHHEHHHHHHHGHHHHHHHHHHHHHHHHHHHHHHHHGFBGHFHFFHHHGHEGHGGGGGHHGFHHHHHHHHGHHEDFGGHHHHHHHHHFHHHHHHHHHGHGHHEBGHGCHGHHF0BCCBFF.CA0CFGGFEGGGGGFFGFFFGF.
@M03495:530:000000000-LYBTV:1:2107:29027:15664 2:N:0:GATCCGGG+ACCTGCTT
ATATTTTGCCGTTGATAAACCAGTCCAAAGCTCACATGCTGACAGATCGGAAGAGCGTCGTGTAGGGAAAGAGTGTAAGCAGGTTCGTGGATGTCGGTGGGGGGTCGGGTGATCGAAAAAAAAGAAGAAAATGTGTTCTCTAGATCTAGTTGGCTGATGCGAGCTTGGTGGTTATCTTAACATACTTCTATGACGGGGGGTATGCGTGATTGCGCTAACACCGTATGCGAGGGGTATAAAGCAGTAGTATA
+
?ABBBFFFFFBBGGGGFGFGGGHHFHDHHHGHGCFGHGHHHGFHHHHG2EAEECGHCFGEEEFGGFGGHHHHHHFGFDEBGGF?B@>11?1@3341/>?////--.---.-.00../.;;-9-..9//;9./;;;///////9////////////99//9-.9-;/9.;.;..///////////9///;/9///.9-----.///.;9.//9/.-;-.///.-...//..----.9//;////////9///
@M03495:530:000000000-LYBTV:1:2107:24267:15664 2:N:0:GATCCGGG+ACCTGCTT
ATATTTTGCCGTTGATAAACCAGCTAATCCTGAAAAAAAAATCAAAGCTAAAAACTACAATGCTAAGACCACGATGTGACTGCTATCAAAGTTAGATATATATGTAAATTATTCATCTGTCAAATCCTAGAATTATATCATACCTGCTCCAGCAATCACGACCTGTAATGGTTTAGTGGGTTGTTCACTGTTTCTGAAAAATGAAGATAGTTGTCCAGCTTCCAAAAAGTTTATTGTGTTTTCTAGTGGAG
+
AABBBFFFFFBBGGGGGFGGGGHHHHHHHHHHHHHHHGGGGHHHHFFFHHHGHHGGHHHHHHHHHHHHGHHHGGHGHHHHHHEHHFHHHHHHHHHHHHHHHHHHHHHHHHHHHHHHHHHHHHHHHHHHHHHHHHHHGHHHHHHFHHEHHHHHFHHHHGHGDGGGGGHGHHEFHHHHGHGHDFGGHHHHHHHHGFHHHHFFCHHEDGHHFHHHHHGGFHGHGHBGF0GGEBBFEGGGGGFFGGBFFFFFA09
@M03495:530:000000000-LYBTV:1:2107:26441:15673 2:N:0:GATCCGGG+ACCTGCTT
ATATTTTGCCGTTGATAAACCAGGACTCAGGCTGGACCAAAGCTCACATGCTGACAGATCGGAAGAGCGTCGTGTAGGGAAAGAGTGTAAGCAGGTGGGTAGGACAAGGGGGGGGGCGGAGCAGGATGACAAAAAAAAATACAGATTCGGTGAGGGCGGGGTGCTGTGTGACGAGTAGTAAGAAGCAGTCGACGTAACAAAGGTCGGGTGTATGTGTAGAGTGGAGAGAGAGATCCCTCTGTCACTAGCGT
+
BBBBBFFFBFBBGGGGGGFFGGFGHHHGHHHHHGGHHHHHHHCHHEHHHFBFFBFGGFFHC?AFFFGGCEGEEEFFHHG3FFHCEFFGFGFHHHH131>/3??3320B////;-;@-:--9-9/..////;/...:-:-.///////9.....;...-;--9-./////.//..9.9///;/////////..---...//;/.//;9-.-://///////9//././;9..;.///./..///////;/-.
@M03495:530:000000000-LYBTV:1:2107:13422:15681 2:N:0:GATCCGGG+ACCTGCTT
ATATTTTGCCGTCGATAAACCAGCTAATCCTGAAAAAAAAATCAAAGCTAAAAACTACAATGCTAAGACCACGATGTGACTGCTATCAAAGTTAGATATATATGTAAATTATTCATCTGTCAAATCCTAGAATTATATCATACCTGCTCCAGCAATCACGACCTGTAATGGTTTAGTGGGTTGTTCACTGTTTCTGAAAAATGAAGATAGTTGTCCAGCTTCCAAAAAGTTTATTGTGTTTTCTAGTGGAG
+
BBABBFFFFFBA?GEGGGGGGGHHHHHHHHHHGHHHHGGGGHCGHHHHGHH5GHGHHHHHHHHHHHHHHGHHGGHGHHHGHHGHFGFHFHHHHHHHHHHHHHHHHHHHHFGHHHHHHH4FHHHGGHHGHHGGHHHGHHHGHHH?GHHHHHHHGHHHHHHGD?<EHHH1GGGGFFCG>GHG>FDGHHGGHHHFHHHFHHFHHHGFGHHHHFGCGGFHHHGHHGGGGGGGGFFFGGGGFGGGGFFFGGGF.0:
@M03495:530:000000000-LYBTV:1:2107:21410:15691 2:N:0:GATCCGGG+ACCTGCTT
ATATTTTGCCGTTGATAAACCACCCTCCCTGTGGTCGTTCTCTTGCTCCTTCTGTCATCAACGAATTTACTAATTCCAAAGCTCACATGCTGACAGATCGGAAGAGCGTCGTGTAGGGAAAGAGTGTAAGCAGGTGTGTAGAGATCGGGGGGGGGGGGGGGATTAAAGAAAAAAAAAACAGGAGAGAAGGGCGGGATGAGAAACATCAGCTACAGAGGTACGGTAGGGGGGACGGGATAAGTAGTGGCTGG
+
CCCCDFFFFFDCGGGGGGGGGGGGGHHGGHHHHHHHGGGHGHHHHHHHHHHHHHHHHHHHHHGGGHHHHHHHHHHHHHHHHHHHHHHHHHHHHHHHGHHHGGGGHHHGFGGFGHHHHGHHHHFHGGGFHHHHHHBF??03322222///>---9--9---9-./00000://.;----../....:.0:...----;:00000//00:00000000/.000:./.....-------../0:00:0/.....
@M03495:530:000000000-LYBTV:1:2107:17579:15699 2:N:0:GATCCGGG+ACCTGCTT
ATATTTTGCCGTTGATAAACCAGCTAATCCTGAAAAAAAAATCAAAGCTAAAAACTACAATGCTAAGACCACGATGTGACTGCTATCAAAGTTAGATATATATGTAAATTATTCATCTGTCAAATCCTAGAATTATATCATACCTGCTCCAGCAATCACGACCTGTAATGGTTTAGTGGGTTGTTCACTGTTTCTGAAAAATGAAGATAGTTGTCCAGCTTCCAAAAAGTTTATTGTGTTTTCTAGTGGAG
+
3AAAAFFFFFBBGGGGGGGGGGHHHHHHHHHHHHHFHGGGGHHFHGEFHHHHHGGHHGHHHHHHHHHHHHHHGGHGHGHHHHFHFFHHHHHHHHHHHHHGHHHHHHHHHHHHGGHHHHHHHHFHHHHHHHHHHHHHHHHHHHHHHHHHHGFHHHHHHHHGGGGGHHHFGHHHHHHHFGFHGFGDHGHHHHHHGHHHHFHHEHHHFH0GFHGHHHHHHGFHHH/GHHAACBFBFGGGGFFFGGEGGFCFGG?
@M03495:530:000000000-LYBTV:1:2107:24425:15704 2:N:0:GATCCGGG+ACCTGCTT
ATATTTTGCCGTTGATAAACCAGCTAATTCCAAAGCTCACATGCTGACAGATCGGAAGAGCGTCGTGTAGGGAAAGAGTGTAAGCAGGTGTGGAGATATGGGTGGGGGCGGGGTTGTTAAATAAAAAAAAAATTATATATGTTAGAGGCGTGCGAGAAGCGAGGGAGGGAAGGTTATGTTAATGAGTAGCACACGGCGCTAGAGAGTCGGAGAGGAAGGAGATATCAGGGAGACGAATCAGATCTGTCGAA
+
CDEDEFFFFFDCGGGGGGGGGGHHHHHHHHHHHHHHHHHHHHHHHHHHHHHHHHGGGGHHHGGGGEEGHHHGHHHHHHHHHHHHHHHHAG3113?3?4@4313?/>@E////-<--<.11=1<<<CC@-<9-.001<1111<1<<10:.-.-.<.9-./0-.---..--...<0:10111111111111110/.-------.0<<.<0-----..</....</111110......--..100101<119..
@M03495:530:000000000-LYBTV:1:2107:11474:15711 2:N:0:GATCCGGG+ACCTGCTT
ATATTTTGCCGTTGATAAACCAGCTAATCCTGAAAAAAAAATCAAAGCTAAAAACTACAATGCTAAGACCACGATGTGACTGCTATCAAAGTTAGATATATATGTAAATTATTCATCTGTCAAATCCTAGAATTATATCATACCTGCTCCAGCAATCACGACCTGTAATGGTTTAGGGGGTTGTTCACTGTTTCTGAAAAATGAAGATAGTTGTCCAGCTTCCAAAAAGTTTATTGTGTTTTCTAGTGGAG
+
1A1>A3DDDFDAEG1BDGBEG0CGFFHF1AFAAFGHA0AEEHHFGHFHFHBGFBEGG111F11F22FGH0F/E>>>FF2GGHHH1@B@EGFFGFHFGHHFGHHGF22FGFHFHHHHHHFFGFF1GHHFHHFEFGHD2GBHHHGGGBGH1BCGHHGEHHHGA?/<F?GDDFG?GGHH1<.<A@CGHH0DDG;G0CCC0:CCCHHHCG00C;0CC00;9FBFGGGGF9;..C0CFF0FFFFFF=CBF0CFA;A
@M03495:530:000000000-LYBTV:1:2107:20107:15726 2:N:0:GATCCGGA+ACCTGCTT
ATATTTTGCCGTTGATAAACCACCCTCCCTGTGTCAACGAATTTACTAATTCCAAAGCTCACATGCTGACAGATCGGAAGAGCGTCGTGTAGGGAAAGAGTGTAAGCAGGTGTGTGGAAGTCGGTGGGGGGGGGGGCGAGAGTAAAAAAAAGAAGGAAAAGAGGGGAGCGTGGTGGTGGGTAAAAGAAGATGAAGACAAGAGAGGGATGAGTAGGAGAGAGGGGTATGTGTGAGAGTAGGGAAGCGTAGGG
+
CCCCCFFFFFBACGGGGGGGGGGGGHHGGHHHCGGFHHGGGHHHGHHFBHHHGHHGFFHHFGGHHHHHGHHHGHHHGGGDHHGGFGGEEHHHHGHHHHHHGHHHGFHHHHFG3?00/333?4/>//////--:---;-----/////;---.../..////./..-9;.-.:-......-./:///../9;/9///;//9/./....;.///9////......-../////.////://:;/...-9.-..
@M03495:530:000000000-LYBTV:1:2107:29305:15727 2:N:0:GATCCGGG+ACCTGCTT
ATATTTTGCCGTTGATAAACCAGTCAGGAGTCCAAAGCTCACATGCTGACAGATCGGAAGAGCGTCGTGTAGGGAAAGAGTGTAAGCAGGTGAGTAGGGTTGGGTGGTCGGTGGGTCATGATAGAAAAAAAGAAAAGTGAACGTGGTAGGTGGCGTGGCGAGAGAGAAGGAGGAGTGGCAACGAGAGCGCAGGACAATGTCGTGGAGTAGAAGAGACGACCACACAGCCTGCGAGACGACGTGAGTGGTGT
+
CCCCBFFFFFCBGGGGGGGGGGGFHHHHHGHHHHHHHHHHHHHHHHHFGGHGFGHGGGGGHGHG1EEEEGFGHACFHHHGHH4FGHHHHHAB3B@433131//E/?//3</////?203333B3B3F2@////0000?1?110....1>.11.0-.-------;...//......:.../0.-:.:-.-:---....//9/....../9///:/....----........:.--9-;.----..9//./..
@M03495:530:000000000-LYBTV:1:2107:22780:15731 2:N:0:GATCCGGG+ACCTGCTT
ATATTTTGCCGTTGATAAACCACCCTCCCTGTGGTCGTTATCTTGCTCCTTCTGTCGTCAACGAATTTACTAATTCCAAAGCTCACATGCTGACAGATCGGAAGAGCGTCGTGTAGGGAAAGAGTGTAAGCAGGTGTGTAGATGTCGGGGGGCGGCGGGGCGTTAATAAAAAAAAAAGAGATAGTGGAATGAGGATGGCGAGGGAGTCAGGACGGATGAGACAAATTAGGTGAACTGTAGTGTGAGAGAGA
+
CDDCCFFFFFDCGGGGGGGGGGGGGHHGGHHHHHGHEFGHHHHHHHHHHHHHHHHHGGGHEHGGGHHHHHHHHHHHHHHHHHHHHHHHHHHHHHHHHHHHGGGGFHHGGGGEFHHHHGHHHHHHHHHHHHHHHHGCDE=2222222/</>AA-<9-<-<----<.<111<B0<<@-9..//11111.000001/0/0./-----.<./11/<.--..-0010///110011:10<101:<1/111110...
@M03495:530:000000000-LYBTV:1:2107:22417:15750 2:N:0:GATCCGGG+ACCTGCTT
ATATTTTGCCGTTGATAAACCACCCTCCCTGTGGTCGTTATCTTGCTCCTTCTGTCGTCAACGAATTTACTAATTCCAAAGCTCACATGCTGACAGATCGGAAGAGCGTCGTGTAGGGAAAGAGTGTAAGCAGGTGGGTTGGGAGAGGGGGGCGGCGGTGCCTGTAAAAAAAAAAAAATGAAGGTTAGAATTCAGGAGTATGGTGTTAGCAACGAGTGCAGGAGTAACAGATCGTGAGAATGATGCACGTG
+
ABCCCFFFFFCBGGGGGGGGGGGGGHHGGHHHHHHHGGGHHHHHHHHHHHHHHHHHGGGHGHGGGHHHHHHHHHHHHHHHHHHHHHHHHHHHHHHHHHHHGGGGHHHGEGGEFGHHHGHHHHHHHHHHHHHHHHGF//?/<///=<?C/-@--------9-/00:9000099-9----.00000;00;000000000;;/00/:0..0000:.9....000..9/90009;00././.00000:0000.9:
@M03495:530:000000000-LYBTV:1:2107:5519:15753 2:N:0:GATCCGGG+ACCTGCTT
ATATTTTGCCGTTGATAAACCAGGACTCAGGCTGGACCAAAGCTCACATGCTGACAGATCGGAAGAGCGTCGTGTAGGGAAAGAGTGTAAGCAGGTGTGTAGGTCACCGGGGTGGGCGGATCATTATAAAAAAAAAAAAAACAAAGCTGTGTCGAAGGACAGACAACTGAGACAGTATAGAAGAGGGCGGCGCAACCTTGAAGTGAGAGGTGAGTAGGCTGGGTGAGGAACAGAGTCCGCAAGACCTGACG
+
BCCCCFFFFFCBGGGGGGGGGGHGGHHHHHHHHHGHHHHHHHHHFFGHGHHHHGHHHHGHGGGGGGHGGEFFEEHHHHGHHHGHHHHGFHHFGHHF@B1143334333>///<</////>//?1@1111>1F@<@-:---:...9//000/00;.....././9...9///;/..//:////9/....--------.//////;/9///././.9/////;.9/..../..:/9//9/.----...9.//9
@M03495:530:000000000-LYBTV:1:2107:20059:15755 2:N:0:GATCCGGG+ACCTGCTT
ATATTTTGCCGTTGATAAACCACCCTCCCTGTGGTCGTTTCTTGCTCCTTCTGTCGTCAACGAATTTACTAATTCCAAAGCTCACATGCTGACAGATCGGAAGAGCGTCGTGTAGGGAAAGAGTGTAAGCAGGTGTGTAGAGGTCGGGGGGGGGGGCGGGATTTAAAAAAAAAAAAAAAAAGATGAGTAGCGGGGCAAGCGTGGCCATCAACGTCATAGAGGTACAAACAGCTAGCTGTGGGTGAGGAGAG
+
AACCCFFFFFDDGGGGGGGGGGGGGHHGGHHHHHHHGGGGHHHHHHEHHHHHHHHGGGHGHGGGHHHHHHHHHHHHHHGGFHGHHHHHHHHGHHHHHHHGGGGHHHGGGGEGGHHGGHHGHHHHHFHHHEFCA022/022222==///<<9----------./0900BBF-@B@-------..00000000------......--.0/000/.;...0000/0;0000../:0000000//..9...09..
@M03495:530:000000000-LYBTV:1:2107:2182:15803 2:N:0:GATCCGGG+ACCTGCTT
ATATTTTGCCGTTGATAAACCAGTCCAAAGCTCACATGCTGACAGATCGGAAGAGCGTCGTGTAGGGAAAGAGTGTAAGCAGGTGCGAAGCTCTCGGTGGGGGCGGCGGCTTTTACAAAAACAACATAGTCGACGATATCTGATGAGCGGCGGTAGAGTCTATAGGGACACCAATTGTGAATGATACGGTTGTTGGCCACGCAGCGTCTTCGTTAAGTCCAGCAGTTGTCAGCTGACTAGACTATGTACTT
+
BBBBBFFFFFBBEEAGGGGFGGHHGHHHHHGHHHHHHHHCEFHBGHGHAE?EEGHHGGGEEEGGFFE3FGHFHHHHHHHFHFE?33/1///334B1??///>/////<----<00000:.C..;.:/00<0C9---9:-000000009--;---.9//////////./;..9.:///9/////////....-9.;.;//.-.;---.9../../../9/99//..///;9//////./////9////////
@M03495:530:000000000-LYBTV:1:2107:12153:15834 2:N:0:GATCCGGG+ACCTGCTT
ATATTTTGCCGTTGATAAACCACCCTCCCTGTGGTCGTTATCTTGCCCTTCTGTCGTCAACGAATTTACTAATTCCAAAGGAGGAGTATGTTGTTTTTGGAATTTAAGGTAATTGTTGGCTCTAGCTGCCAAAGCTCACATGCTGACAGATCGGAAGAGCGTCGTGTAGGGAAAGAGTGTAAGCAGGAGGGTGGGTCGGTGGGGCGAGGAGGTTCTGTGCAGCAAAAAAGACGAAGGTGAGGAGTGGAGGG
+
BBBBBFFFFFBBGGGGGGGGGGDGDE42ABB3322BAAAA2A5A553BA32FBB51A1F1GEF11F55FE55FDFEG5@B?G1E1?23BGHGHHEGHGGGHHHFHHHFHFDGFHGHHHGHGGGHGGHHGHHHHHHHHHHHHHHHHDGHHE2GHGEFEFHHGCACD<CG>GGCCGFFG000=00DGGA...:..-;./---.:-@.9----....///////9/..;..;...9--..;/99./..../..-
@M03495:530:000000000-LYBTV:1:2107:28505:15843 2:N:0:GATCCGGG+ACCTGCTT
ATATTTTGCCGTTGATAAACCAGCTAATCCTGAAAAAAAAATCAAAGCTAAAAACTACAATGCTAAGACCACGATGTGACTGCTATCAAAGTTAGATATATATGTAAATTATTCATCTGTCAAATCCTAGAATTATATCATACCTGCTCCAGCAATCACGACCTGTAATGGTTTAGTGGGTTGTTCACTGTTTCTGAAAAATGAAGATAGTTGTCCAGCTTCCAAAAAGTTTATTGTGTTTTCTAGTGGAG
+
AABBAFFFFFBAEGGGGCGGCGEHGHHHHHHHFHFFHGGGGHHGHH5GGGHHGBEHHFGGFHHHHHHHHBGEGGEG1GHHGHFFFHHHHHEHHGHGHFFHGGHFEGGHBFHHHHHGHHHHGHGHHHFHHHHHGHHHHHGHHH3GHHHHFHHEFHHHG2G/CFGGHHD1<FGGGHHHGDGHDGGGEBDDFFHFGHHGFGG0CFFDFGBHFHHGHFHHHFGFFF:C0C..;FGGFFGFFF;BFGFGFGGG.FE
@M03495:530:000000000-LYBTV:1:2107:13630:15871 2:N:0:GATCCGGG+ACCTGCTT
ATATTTTGCCGTTGATAAACCAGCTAATCCTGAAAAAAAAATCAAAGCTAAAAACTACAATGCTAAGACCACGATGTGACTGCTATCAAAGTTAGATATATATGTAAATTATTCATCTGTCAAATCCTAGAATTATATCATACCTGCTCCAGCAATCACGACCTGTAATGGTTTAGTGGGTTGTTCACTGTTTCTGAAAAATGAAGATAGTTGTCCAGCTTCCAAAAAGTTTATTGTGTTTTCTAGTGGAG
+
BBBBBFFBFFBBGGGGGGGGGGHHHHHHHGHHFHHHGGGGGHFHHHFHHHHHGHGGHHHHGHHHHHHHHHHHGGHGGFHHHHGHHHHHHHHHHHHHGGHHHGHHHHHHHHHHHGHHHHHFHHHHHHHGHGHHHHHHHHGHHHHFHHEHHHHFHCFGFHHGGGGGHHGBGHHFHHHGGHHHEFGAHGHFHEFFFHFHHHHHFFHF0CGBGHCHHHGFBGFHHGEC0C.;9CFFBFGGGGFFGGGGFFBFG:E
@M03495:530:000000000-LYBTV:1:2107:24963:15884 2:N:0:GATCCGGG+ACCTGCTT
ATATTTTGCCGTTGATAAACCAGGGACTCAGGCTGGACCAAAGCTCACATGCTGACAGATCGGAAGAGCGTCGTGTAGGGAAAGAGTGTAAGCAGGTGAGGTGGTGACGGGGGGCGGCGTGGGATTTGGAAAAAAAAACGAGTATGATGACGTCGAGTGCGGGACGCACATAAGTAAGTCCCACTTAGAGACGGTGATGGTAGCACTAGGAGTGGTGTACAGACGGCGCAACGCGTACGCACAGTGCAACC
+
CCCCCFFFFFCAGGGGGFGGGGHGGGGHHHHFFHHGHHHHHHFHGHFHHGGHHHFGHHHHHHGGAFGHHGEFF>FHGHHGFFEHHHHHBGH4E3FA1B3103//?/33?E<>/-----9:---./////::/BAB--;9-....////://...-9-/./-=----;---/9//;9///////.;//;///;.;;..//;9///////////.../.;/////.-.-----------:-..--.//////.
@M03495:530:000000000-LYBTV:1:2107:26154:15897 2:N:0:GATCCGGG+ACCTGCTT
ATATTTTGCCGTTGATAAACCAGCTAATCCTGAAAAAAAAATCAAAGCTAAAAACTACAATGCTAAGACCACGATGTGACTGCTATCAAAGTTAGATATATATGTAAATTATTCATCTGTCAAATCCTAGAATTATATCATACCTGCTCCAGCAATCACGACCTGTAATGGTTTAGTGGGTTGTTCACTGTTTCTGAAAAATGAAGATAGTTGTCCAGCTTCCAACAAGTTTATTGTGTTTTCTAGTGGAG
+
AAAAAFFFFFBBGGGGGGGGGGHHHHHHHHHHHHHHHGGGGHHHHFHHHHGFGHGGHHHHGHHHHHHHHHHHGGHGGDHFHHHHHGHHHHHHHHHHHHHHHHHHHHHHHFHHHHHHHHGHHHHHHHHHHHHHHHHHHGHGHHHHHHEGHHHBFHFFGHHGGGDGHHHHHGE1FGHHHHEECFCGHHGHGHGHGHHHHFHHEHHHFHHGHEHHGHFCHHFGFHHHH/:.9BFGGGGFGGCFGGFGGGBBFEG
@M03495:530:000000000-LYBTV:1:2107:4198:15902 2:N:0:GATCCGGG+ACCTGCTT
ATATTTAGCCGTTTGATAAACCAGCTAATCCTGAAAAAAAAATCAAAGCTAAAATCTACAATGCTAAGACCACGATGTGACTGCTATCAAAGTTAGATATATATGTAAATTATTCATCTGTCAAATCCTAGAAATATATCATACCTGCTCCAGCAATCACGACCTGTACTGGTTTAGCGGGTTGTTCACTGTTTCTGAAAAATGAAGATAGTTGTCCAGCTTCCAAACAGTTTATTGTGTTTTCTAGTGGA
+
1>1A1B33@BA11G?DGBFGACH00B113F3BE1GFB00/A/0AFB110BFF112ADF11F11BDGBGB10B///>/BF2E210B1BCFBDFDGFFGBDGBHHEHHHHF2>1BF2FFG2FBFFH1G1BB>><1BFH2>2BF2>G0F101BC1FGGHB11@?/CC?HHF1@DFGF01G1<@><<CCEH0<0000=00C;;00..:C;:;0;CCGC=0<;/FFBFF00;.;;0;00CFFB9:/9/0;0;0;.0
@M03495:530:000000000-LYBTV:1:2107:14775:15922 2:N:0:GATCCGGG+ACCTGCTT
ATATTTTGCCGTTGATAAACCAGAACCATCCAAAGCTCACATGCTGACAGATCGGAAGAGCGTCGTGTAGGGAAAGAGTGTAAGCAGGTGTGGGGATATGGGTGGGGGGGGGGGGGCGAAAAAAAAAAAAAAAGGAAAAGGGGTGTGAATGGTAGGAGAGGACTAACGAGTCGCGAACGATGAGCACAACGACAGTATGTGCGAAGGCGAGAGGGTGGAGTGGTCGGGCGTGGTGAGAGCACCGGTGCTCT
+
CCCCCFFFFFCAGGGGGGGFGGHHHHHHHHHHHHHHHHHHHHHHHHHHHHGHHHGGGGHHHGFGGEGEEGHGHHHHHHHHHHHHHHHHHF3>11/11244B03>E///--------------.--9@FAA---../////..-.:-.0:000009.0/.....//00....9--9----...0000.//.-.9--0000900..--..-----..;.-..0.;00-;------9.9.00.0..-----009
@M03495:530:000000000-LYBTV:1:2107:5566:15954 2:N:0:GATCCGGG+ACCTGCTT
ATATTTTGCCGTTGATAAACCAGCTAATCCTGAAAAAAAAATCAAAGCTAAAAACTACAATGCTAAGACCACGATGTGACTGCTATCAAAGTTAGATATATATGTAAATTATTCATCTGTCAAATCCTAGAATTATATCATACCTGCTCCAGCAATCACGACCTGTAATGGTTTAGTGGGTTGTTCACTGTTTCTGAAAAATGAAGATAGTTGTCCAGCTTCCAAAAAGTTTATTGTGTTTTCTAGTGGAG
+
BBAABFFFFFBAGGGGGGGGGGGHHHHHHGFHHFHHHGGGCHGHHHFFHHHHHHGHHHHHHGHFHFHHHHHHGGHFGGHHHDBHHHFHHHHHHHHHHHHGHHHHHHHHHFHHHHGHHEHHHHHHHHHGHHHHHHHBHHHHHHHFGHHHFHHGGHHHGHHGGGFGHHHHGHHHHGHGGGHHGGCGHHHHHHHHHGHFHHHHFHHFGHCGHHHBHCGHGHHEHHGFGHE..09FFGGFCBFGGFFFGG;0AF?
@M03495:530:000000000-LYBTV:1:2107:18095:15982 2:N:0:GATCCGGG+ACCTGCTT
ATATTTTGCCGTTGATAAACCAGTCAGGAGTCCAAAGCTCACATGCTGACAGATCGGAAGAGCGTCGTGTAGGGAAAGAGTGTAAGCAGGTGTGTAGAGCTCGGGGGGCGGGGGGTCATTTAAATAAAAAAAAGACAGAAAAACGGGCGAGACACGTAGTCGAGGGGTGTCAAACGATATGTGTGAAGAAGAGTAGAGGCTCATCAGGATAGAAGCACATGATGACGTAGCGACTGTGCAGTAACCGCTGA
+
CCBCCFFFFFDCGGGGGGGGGGHHHHHHHGHHHHHHHHHHHHHHHHHEHHHHHHHHGGGGGHHGFGGFGGHGHGHHHGHHHHGHHHHHHHHE3>14343433?E//E--<---99-..0000000<0BF0>@@..////00/..-..-----.//.</..0..----.-900000....-0000.00<0//0.00000/...0000000000:0000//:000000.....----900000:0000----.
@M03495:530:000000000-LYBTV:1:2107:13819:15991 2:N:0:GATCCGGG+ACCTGCTT
ATATTTTGCCGTTGATAAACCAGCTAATCCTGAAAAAAAAATCAAAGCTAAAAACTACAATGCTAAGACCACGATGTGACTGCTATCAAAGTTAGATATATATGTAAATTATTCATCTGTCAAATCCTAGAATTATATCATACCTGCTCCAGCAATCACGACCTGTAATGGTTTAGTGGGTTGTTCACTGTTTCTGAAAAATGAAGATAGTTGTCCAGCTTCCAAAAAGTTTATTGTGTTTTCTAGTGGAG
+
BBBCCFFFFFCBGGGGGGGGGGHHHHGHHGHHHHHHHGGGGHHHHHGFHHHGHHGHHHHHHHHHHHHHHHHHGGHGHHHHHHFHHHHHHHHHHHHHHHHHHHHHHHHHHHHHHHHHHHHHHHGHHHHHHHHHHHHHHHHHHHHHHHHHHHHHHHHHFHHGGGGGHHHHHHHHHHHHHHHHGGGGHHHHHHHHHHHFFGFHHHHHHHHHHHHHHHG0GHHHFGGHG::.::CFGGGGGGFGGGGGFGGFCBE
@M03495:530:000000000-LYBTV:1:2107:22417:16007 2:N:0:GATCCGGG+ACCTGCTT
ATATTTTGCCGTTGATAAACCAGCTAATCCTGAAAAAAAAATCAAAGCTAAAAACTACAATGCTAAGACCACGATGTGACTGCTATCAAAGTTAGATATATATGTAAATTATTCATCTGTCAAATCCTAGAATTATATCATACCTGCTCCAGCAATCACGACCTGTAATGGTTTAGTGGGTTGTTCACTGTTTCTGAAAAATGAAGATAGTTGTCCAGCTTCCAAAAAGTTTATTGTGTTTTCTAGTGGAG
+
AAAAABFFFDD2AE4DGFFBECGFF5B54F5D5G3GFCGEEFE3F3G2BF5AAAE35G3A5BBGFFGHFFHG10CC1GFDF3FGFB3BBDG4FG4GFBFD@GHFDE44FBG4DGDHFGHBFHHDFFHFHHHHHHFGFGHEHHGGGHA?DGCGBFBDGBBDD?CGFHHGHGFFBCGHFHAHEFGEHHHGHHHHHGHHHHHHHGBDD0;:CHHHHHCCGGGEGHFCB:...9CFGFFGGGBFFGBFFFBB.CE
@M03495:530:000000000-LYBTV:1:2107:27632:16017 2:N:0:GATCCGGG+ACCTGCTT
ATATTTTGCCGTTGATAAACCAGCTAATCCTGAAAAAAAAATCAAAGCTAAAAACTACAATGCTAAGACCACGATGTGACTGCTATCAAAGTTAGATATATATGTAAATTATTCATCTGTCAAATCCTAGAATTATATCATACCTGCTCCAGCAATCACGACCTGTAATGGTTTAGTGGGTTGTTCACTGTTTCTGAAAAATGAAGATAGTTGTCCAGCTTCCAAAACGTTTATTGTGTTTTCTAGTGGAG
+
ABABBFFFFFDAGCGGGFCFGGHHHHGHGHHHHHHHHGCGGHHGHHEGHFFHGGGHHHHHHHHHHHHHHHHHGGHGHHHFHFBGFGHHGHHGHHHEFHHHFHHHHHHFHFHHHHHHHHHHHHGHHHHHHHGHHHHHHHHHHHFCGBGGGHHGFHHHHHHG?@DGF1FFGHHBGFFHGDFGEGGGHFGHFHHBGFDFHHHHFFHG0GGCCGGGHHHGHGFHEHHHFB..9CFFGGGGGFFFF/BFC0;;9:A
@M03495:530:000000000-LYBTV:1:2107:14495:16033 2:N:0:GATCCGGG+ACCTGCTT
ATATTTTGCCGTTGATAAACCAGCTAATCCTGAAAAAAAAATCAAAGCTAAAAACTACAATGCTAAGACCACGATGTGACTGCTATCAAAGTTAGATATATATGTAAATTATTCATCTGTCAAATCCTAGAATTATATCATACCTGCTCCAGCAATCACGACCTGTAATGGTTTAGTGGGTTGTTCACTGTTTCTGAAAAATGAAGATAGTTGTCCAGCTTCCAAAAAGTTTATTGTGTTTTCTAGTGGAG
+
BBCCCFFFFFCBGGGGGGGGGGHHHHHHHHHHHHHHHGGGGHHHHHHGHHHHHHGHHHHHHHHHHHHHHHHHGGHGHHHHHHHHHHHHHGHHHHFHHHHHHHHHHHHHHHHHHHHHHHHHHHHGHHHHHHHHHHHHHHHHHHGHHHFHGHGHHHHHHHHGGGGGHHHHHHHGHHGHFHGHGGGGHHGHHHHHHHHHGDHHFGHHEGCGHFGHHHGHHGHHHGHFFGGFDFGGGGGGGGGGGGGGFBFFFGG
@M03495:530:000000000-LYBTV:1:2107:11889:16037 2:N:0:GATCCGGG+ACCTGCTT
ATATTTTGCCGTTGATAAACCAGAACCATCCAAAGCTCACATGCTGACAGATCGGAAGAGCGTCGTGTAGGGAAAGAGTGTAAGCAGGTGTGGGGGGATTGGGGGGGGGGGGGGCGTTTAAAAAAAAAAAAAAGAGGAGAGAATGAATGAGTGACGGACAATGTATAAAGGACGGTTGAGTAGGAAGAAGTGGTGATATGAGGTGGGCAGGTGACGTGTGCTGTATGGGCGGTGGTGGTGGAGCTAGGTGG
+
CCCCCFFFFFCCGGGGGGGGGGHHHHHHHHHHHHHHHHHHHHHHHHHHHHGHHHGGGGGHHGGGGEGGHHHGGHHHHHHHHHHHHGHHHB3B11//--./<<.:?--------------.00;FAFFFF---:../.....;00;00000;0;0:9-.--.0000000000/.--;.:/9000000.://0000.0000000//..9./.-:000...;A000900;/..----.......;./.00.90.
@M03495:530:000000000-LYBTV:1:2107:17605:16039 2:N:0:GATCCGGG+ACCTGCTT
ATATTTTGCCGTTGATAAACCAGTCAGGAGTCCAAAGCTCACATGCTGACAGATCGGAAGAGCGTCGTGTAGGGAAAGAGTGTAAGCAGGTGTGTAGAGCTCGGGGGGGGGCGGGTGATGAAAAAAAAAAAAAAGAAAAAGTGGTAAGTGGGAATGGAAGGGGAGGACAAGAGATGGGGGAAGAAAAGAAATGAGGAGGAGGAGATAGAGTACGGGAGATACAGAAAGTGAGGAGCGCCTACGAGTGATTG
+
CCBCCFFFFFCCGGGGGGGGGGHHHHHHHGHHHHHHHHHHHHHHHHHHGHHHHHHHGGGGHHHGGGGEGHHHHGHHHHHHHHHHHHGHHGGG3E?4B434331>/E<------9<<-<1111<1<<>-@A<<<B...//..0101:1011<..0/:000/..<.<-../.././10:..--...////../1111<0....<.../1:11111<.-.<9/111110001110.0..---.9/.....1111
@M03495:530:000000000-LYBTV:1:2107:9813:16041 2:N:0:GATCCGGG+ACCTGCTT
ATATTTTGCCGTTGATAAACCAGTCTCCAAAGCTCACATGCTGACAGATCGGAAGAGCGTCGTGTAGGGAAAGAGTGTAAGCAGGTGTGGAGATCTCGGGGGGGGGGGGGGGATTTAAAAAAAAAAAAAAAAAAGAGCAGAGAGGAGGGGGAGCACGAGGTCAGAGAGGACGGAAGAGAGTGGTACGGAGGATGTATCCGCTTCGCACAAGCAAGACGAAGATCTATACCGCGGTGAGTATGTGTGGCGGG
+
CCCCCFFFFFDDGGGGGGGGGGHHHHHHHHHHHHHHHHHHHHHGHHHHHHHGGGGHHHGGGGGGHHHHGHHHHHFHHGGGHHHHEGC@>13?33344FE/>?----------<</011<1B=ABA--<---9<-..</0//./.....-<<--...<<--./0/10/<...--...../.01.<:1...<-./00<111..<..-..--/..//://.--..<111<111.-9-.-..111<111...---
@M03495:530:000000000-LYBTV:1:2107:23584:16053 2:N:0:GATCCGGG+ACCTGCTT
ATATTTTGCCGTTGATAAACCAGGACTCAGGCTGGACCAAAGCTCACATGCTGACAGATCGGAAGAGCGTCGTGTAGGGAAAGAGTGTAAGCAGGTGTGGAGATGTGGGTGGGGGGCGTAGTTTTAAAATAAATAAAAATTTGAAGGTACTGGTGTGTGGACGTGGATGTGACATAATAGGTATGAAGCGGAATTAGGAATGTACATGTTCGTGAGAGGTAGGTATTAGATTGGAGCACAGATTGTGGAGG
+
CCCCDFFFFFCAGGGGGGGGGGHGHHHHHHHHHHGGHGHHHHHHHHFHHHHGHGHHHHHHHGGGGHHHGGGGEEHHHHGFHECFGFFFGHHHHHGEF3113?33344B/??//<B------.000::000;;F000000.0000000000;000/:.:..00-;...00000000:0000:00:0000:----.0000:;00000000000..9/.00.00:.000:0000:0.0//:.//0000;09;..
@M03495:530:000000000-LYBTV:1:2107:8859:16060 2:N:0:GATCCGGG+ACCTGCTT
ATATTTTGCCGTTGATAAACCACCCTCCCTGTGGTGTTATCTTGCTCCTTCTGTCGTCAACGAATTTACTATCCAAAGCTCACATGCTGACAGATCGGAAGAGCGTCGTGTAGGGAAAGAGTGTAAGCAGGTGTGTAGAGATCGGGGGTGGGCGGGGCATTAAGAAAAAAAAAGAAAACAAATAAAGACGGTATGTAGGATAGGGAAGTTCTAGCGATAAGAATCCAAACAAGATTAATAAGTGACCGTCG
+
BCBCCFFFFFDCGGGGGGGGGGGGGHHGGHHHHHFFFFGHHHHHHHHHHHHHHHHGGGHGHGGGHHHHHHHHHHHHHHHHHHHHHHHHHHHHHHHHHGGGGHHHGGGGEGHHHHGGHHHHHHHGHHHHHHHFCDC03B33222/?/<A----.<-<---/0000<BF<:-<@<..</::...000000/.....<:0<00:00/./..000<0:0-<...000000000...::0000<000<00<0-.9-
@M03495:530:000000000-LYBTV:1:2107:7542:16061 2:N:0:GATCCGGG+ACCTGCTT
ATATTTTGCCGTTGATAAACCAGCTAATCCTGAAAAAAAAATCAAAGCTAAAAACTACAATGCTAAGACCACGATGTGACTGCTATCAAAGTTAGATATATATGTAAATTATTCATCTGTCAAATCCTAGAATTATATCATACCTGCTCCAGCAATCACGACCTGTAATGGTTTAGTGGGTTGTTCACTGTTTCTGAAAAATGAAGATAGTTGTCCAGCTTCCAAAAAGTTTATTGTGTTTTCTAGTGGAG
+
3AABBFFFFFBBGGGGGGGGGGGHHHHHHHHHHHHHHGGGGHFHHHFFHHHHHFGHHHHHHHHHHHEFHHHHGGHGG4FGHHHGHHHHHFGGFFFHHHFHHFHHHHHHHHHHHHHHHHHHHHHGHHHHGHFHHGGFGHHHHHHHHHHGFHFHFHGFHHGGCBGGF1D1F?FGHHHHFFGHFGGDGFFGH0=GGGHHH0GHFHFHHHHHHHHBHHFC0GGHHHHHFFHEGBFGFGGGGGFFGGFGGGFFGFE
@M03495:530:000000000-LYBTV:1:2107:26180:16062 2:N:0:GATCCGGG+ACCTGCTT
ATATTTTGCCGTTGATAAACCAGGACTCAGGCTGGACCAAAGCTCACATGCTGACAGATCGGAAGAGCGTCGTGTAGGGAAAGAGTGTAAGCAGGTGTGTAGATCTCGGGGGTGGGCGGATAAATAAAAAAAAAAAAAATAAAAAGAAGGAATGGGGTAGGCGATATGACAAAAAAAACACACGTGTGAGCCGAGGAATAGGGAACGAGTGTCTAAGCTAGCGATGAGCGCGTGGTACACTTGGTAGTTAC
+
CCCCCFFFFFCCGGGGGGGGGGHGHHHHHHHHHHGHGHHHHHHHEGHHHHHHHGHHHHHHHGGGGHHGGEGFEEHHHHGGFHHFFGGEFGGGHHHFBBE14B44444?F/>?///>//---.<111000<<--AC-99-;00000.../..:000..;...0---.;00000/..---.....-..:.:;0;9----/0000./.9.9:..0:000:/00:0--..0:0-:----.00000000;B:00:0
@M03495:530:000000000-LYBTV:1:2107:7285:16066 2:N:0:GATCCGGG+ACCTGCTT
ATATTTTGCCGTTGATAAACCAGTCAGGAGTCCAAAGCTCACATGCTGACAGATCGGAAGAGCGTCGTGTAGGGAAAGAGTGTAAGCAGGTGTGGAGAGATTGGGGGGGGGCCGGACAATTAAAAAAAAAAAGAAGACAAGTGCCACAGGACGTCAGATAGGGTGATTACACGAAGCAGTAGGTGCTAGTCACACTGCTCCATACGACGATGACAATCACAGACAGATAGGGTGCATCAGCTGTGACACTA
+
ABABCFFFFFCAGGGGGGGGGGHHHHHHHGHHHHHHHHHHHHHHHHHFHHHGHHGHGGGGHHHGEGGEGHHHHGHHHHHHHHHHHHHHHHFG3EA3?31?3330//>-9-:-------.0:00;BFA=A-9;.;./0///.000000.....:9...0000/./..0000009-..-0/0000900000000900/00000000/...--;.000:9000090.//;000:./..009000000/00000/
@M03495:530:000000000-LYBTV:1:2107:10345:16070 2:N:0:GATCCGGG+ACCTGCTT
ATATTTTGCCGTTGATAAACCAAAGCTCACATGCTGACAGATCGGAAGAGCGTCGAGTAGGGAAAGAGTGTAAGCAGGTGTGTCGGAAGCGGGGGGGGTCGGGGTAGAGGGTATAAAAAAATGTGCACGGGAGAGGTGGCCGGAAGCACGAAAAGTCAGACATCACGACAAGAGCCATCGAGCGCGACCATCAATATCGTATACTCTACAAGACTGATACGTGTTAGATACTGAGCTCATAGAACTGTCAA
+
AAABBFFFBF@>?EAFGGGFGGHFHGGFGBGA3FFBBGFCFBHAEEE2BFGEFGE0A3BFGFHFHH3F55BDFEGECFBB3B141//111>////--;-.-;---..//..9:///9//--9//////.--.-9;./....-;-9../99...-;//9///.////..9--..9..///./..--;----//9/////.99///////9///..9/;///9/././;////9///////////////////
@M03495:530:000000000-LYBTV:1:2107:5910:16072 2:N:0:GATCCGGG+ACCTGCTT
ATATTTTGCCGTTGATAAACCAGCTAATCCTGAAAAAAAAATCAAAGCTAAAAACTACAATGCTAAGACCACGATGTGACTGCTATCAAAGTTAGATATATATGTAAATTATTCATCTGTCAAATCCTAGAATTATATCATACCTGCTCCAGCAATCACGACCTGTAATGGTTTAGTGGGTTGTTCACTGTTTCTGAAAAATGAAGATAGTTGTCCAGCTTCCAAAAAGTTTATTGTGTTTTCTAGTGGAG
+
AAABBFFFFFBBGGGGGGGGGGHHFHHHHHHHHHHHHGGGGGHHHHHGHHHGHHGHHHHHHHGHHHHHGGHHGGHGHHHHGHEHHGHHHGHHHHGHHHHHHHHHHHHHHHHHHHHHHGHHHGHGHHCGHHEHHHHHHHHHHHHBFHGHHHGHHHHHHHHGGGGGHHGFHHEGFHHHHHHHGGGGHHHHHHHFGHHHHHEHFGHHHHHFHHFFHHHHHHHFFHHHHGHGFFGGGGGGFFBFGGGFGFBB.;E
@M03495:530:000000000-LYBTV:1:2107:26281:16086 2:N:0:GATCCGGG+ACCTGCTT
ATATTTTGCCGTTGATAAACCAGTCTCCAAAGCTCACATGCTGACAGATCGGAAGAGCGTCGTGTAGGGAAAGAGTGTAAGCAGGTGGGGAAAATAGTGTGGGGGGGGGGCCCCTTAATAAAAAAATAACCGTACTACCACACATGACGACGCACCTAACGTGGTTGATTTCCAAGAATGACGAAAACTGACAAATCATGGTCTCAATGTTTATTGGAGATTTGCCCAATAGCAACAAACCTTCTCGTGTC
+
AABBBFFFFFBBGGGGGGGGGGHHHHFHHHGHGHHHGHEGHHHHHFFHHEHGGFGFGHGEFEEEFGGHAGFHHHHHHDFGHFHFHGF1E/11124B34@FFE//<--:---9--.:;///9///-:./://-:...//.//...////..----:9://.::9.:../;/:/9///.;////..-.:///////.;9:9///////:;///////;///:;/:/9///../////...:..9://9...;9
@M03495:530:000000000-LYBTV:1:2107:25587:16086 2:N:0:GATCCGGG+ACCTGCTT
ATATTTTGCCGTTGATAAACCACCCTCCCTGTGGTCGTTATCTTGCTCCTTCTGTCGTCAACGAATTTACTAATTCCAAAGCTCACATGCTGACAGATCGGAAGAGCGTCGTGTAGGGAAAGAGTGTAAGCAGGTGTGAAGAGAGAGGGGGGGGGCGGGGGGTGTGTGAAAACAAAAACAGCGTGCTCTTGAGCTGCGATTTCAAGTTACTGGTGTGTGAGAGGTAGCGTGTTGACCTCTGAAGTACGGTT
+
CCCDDFFFFFCCGGGGGGGGGGGGGHHGGGHHHGHHGFGHHHHHHHGHHHHHHGHGGGGHGHGGGGHHHHHHHGGHHHHHHHGGHHHFFHHHHHHGHHHHGGGGHHHGGGGEDGHHFGHHHHGHHHHHGHFHHHGF2C222202?/?//>C-:@--9---9----...0:00/.....9./.-....0000000000--...000;:00;0000/..;.0;00.000;-:9...0000000000000..9.
@M03495:530:000000000-LYBTV:1:2107:13695:16089 2:N:0:GATCCGGG+ACCTGCTT
ATATTTTGCCGTTGATAAACCAGCTAATCCTGAAAAAAAAATCAAAGCTAAAAACTACAATGCTAAGACCACGATGTGACTGCTATCAAAGTTAGATATATATGTAAATTATTCATCTGTCAAATCCTAGAATTATATCATACCTGCTCCAGCAATCACGACCTGTAATGGTTTAGTGGGTTGTTCACTGTTTCTGAAAAATGAAGATAGTTGTCCAGCTTCCAAAAAGTTTATTGTGTTTTCTAGTGGAG
+
BBBBBFFFFFBAEFGGGGGGGGGHHHHHHHHHHHFHHGGGGG3GHHGBGFHHHHGHHFHHDHGHHHEHBHHGGGAAGHHFGFFHHFCBGGFHHFFFGHGDGGHHFHHHHHHFHFHHGHFFHGHHDFFHHFHHHHHHFHBHHHGFHHFBGGHGHGHHHHHDD/@DEGGHHHE1FHHGFHHHDGGGHHHGHHGHGHFEFHHHEGFHBCCGGCGFHHC;CHFHHHHHFCGEEFBFFFF0FFFGEFFFF000CFE
@M03495:530:000000000-LYBTV:1:2107:18918:16112 2:N:0:GATCCGGG+ACCTGCTT
ATATTTTGCCGTTGATAAACCAGAACCATCCAAAGCTCACATGCTGACAGATCGGAAGAGCGTCGTGTAGGGAAAGAGTGTAAGCAGGTGGGGAGATCTGGGGGGTGTGCGGGGCATCAAATAAAAAAAAAAATACACATGGTGTAGAACGTGTGCGTCAGTGAATATCACTTGAGTGGATAACTACATGTATCGGCACGTACATCTGAAGACTGAAAGTCGGTGCAGGCAATTCGACGCTAGCGCTCTGA
+
AAABCFFFFFCCGGGGGGGGGGHHHHHHHHHHHHHHHHHHHHHHHHHHGGGHGGGDGGHHHGGGFEFGFHHGEGHHHHGGHHHHHHHHG31//1>/3?443B//----.099-?--//00000;0B0@-----::000000/00.;0000.9./.0..-..;0:000000:0000000.:0:000000000000.----../..00000:00/00000000.--9-:0....000.0.--...;--...00
@M03495:530:000000000-LYBTV:1:2107:27627:16146 2:N:0:GATCCGGG+ACCTGCTT
ATATTTTGCCGTTGATAAACCAAACCACTTCTTGCCCTCCAAAGCTCACATGCTGACAGATCGGAAGAGCGTCGTGTAGGGAAAGAGTGTAAGCAGGTGTGTGGGTATCGGTGGGGGGCGGGGCGTTAAAAAAAAAAAAAAAGTGACAGACGCGAGGGAGGAACGCAAGTGATAGGATACTTAAGGAGTAAGAGACCGAGATGCGTGCATTGATCTAATATATACGAGTAGTGAGGTGAGATGCGAGGTGA
+
CCCCCFFFFFCDGGGGGGGGGGHHHGHGHHGHHHHHHHHGHHHGFHHFHHGHHHHHHHHHHHHGGGGHHHGGGGGGHHHHGHHGAHHGHHHHHFHHGHH3>11///3?4E>/?E//>----9-----..00:BC=--:----.000000/.----;-9.9-./...---0;0;00/;0000000000.//0:00/:.---9.00-....0::0000000000000.....00/00./.0.00:0:.--.;0
@M03495:530:000000000-LYBTV:1:2107:22323:16147 2:N:0:GATCCGGG+ACCTGCTT
ATATTTTGCCGTTGATAAACCAGCTAATTCCAAAGCTCACATGCTGACAGATCGGAAGAGCGTCGTGTAGGGAAAGAGTGTAAGCAGGTGTGTAGATGACGGTGGGGGCGGGAGCATCAATTTAAAAAAAAAAGAAGCGGAGAGTGGCAAAGAACAGCGACCTGAGATCGAGAGTCTGGGTGGAGTCTCTTCGTGTCTCACTCAGGGACACAAGGTCGTATGAGGCTCGGGTCGAGATCGGTAGGACCGAG
+
BBBBCFFFFFBBGGGGGFGGGGHHHHHHHHHHHHHHHHHHHHHGHHGEHFGHFHDGGGHHHGGGEAEGHHBGHGEHEHFGGHHEGHHH13B>14B4444B>/1?////////--..11111100=000<:---...//-----./;../0./;.://.:---;9/.://...9-///;/9;.-..;////;/:..;.:/;//////.....;.9.;9@9./9///..::9-9-;--.:;......//.;--
@M03495:530:000000000-LYBTV:1:2107:5841:16149 2:N:0:GATCCGGG+ACCTGCTT
ATATTTTGCCGTTGATAAACCAGTCAGGAGTCCAAAGCTCACATGCTGACAGATCGGAAGAGCGTCGTGTAGGGAAAGAGTGTAAGCAGGTGTGTAGATATCGGGGGGGGGCGGGGGATTATAAAAAAAAAAAAGAAAAATGAGGGGATGAGGGGGCTGGACCGTCGCAAGAGGAGCGAAACAGAGTGAGATTGTGATGTGGTAGTCATATAGAATATGCATGGTTGAAGGTGGCAGCGTGAGCGGCGAGG
+
CBBCCFFFFFCCGGGGGGGGGGHHHHHHHGHHHHHHHHHHHHHHHHHHHHGHHHHHGGGGHHHGGGGGGHHHHGGHHHHHHHHHGHHHFHH33E14B44444?E/>/-;-----9---./00000;;--@=AB-..;//..000/.-...00/9----..../9..---.-/9..9.-----////0009009009000000/00000000000000090090.;0./00000../..-;...;-------
@M03495:530:000000000-LYBTV:1:2107:2676:16169 2:N:0:GATCCGGG+ACCTGCTT
ATATTTTGCCGTTGATAAACCAGCTAATCCTGAAAAAAAAATCAAAGCTAAAAACTACAATGCTAAGACCACGATGTGACTGCTATCAAAGTTAGATATATATGTAAATTATTCATCTGTCAAATCCTAGAATTATATCATACCTGCTCCAGCAATCACGACCTGTAATGGTTTAGTGGGTTGTTCACTGTTTCTGAAAAATGAAGATAGTTGTCCAGCTTCCAAAAAGTTTATTGTGTTTTCTAGTGGAG
+
AABBBFFFFFBBGEGEGGGGGGHHFHHGHFHHGGHFHG2EFHHHHHGHHHDFGHGHFHHHHHHHHHHHHHHHG@GGHFFHHFHHHGHHHHHGHHHHHHHHHHHHHHHHHHHHHHHHHGFHHHFHGGFHHGHFHFHGHGFHHHHBHHGHHHHGHFFBGFHGEDGGFHGBHHHGHHHH1GGHGGGGGHHHHHHHGEFHHHHHAGFBGGGH0FCCHGB0GCGFHECGH0.CEFGFGFGGFFGGFFGBF0CFF9E
@M03495:530:000000000-LYBTV:1:2107:3974:16180 2:N:0:GATCCGGG+ACCTGCTT
ATATTTTGCCGTTGATAAACCAGCTAATCCTGAAAAAAAAATCAAAGCTAAAAACTACAATGCTAAGACCACGATGTGACTGCTATCAAAGTTAGATATATATGTAAATTATTCATCTGTCAAATCCTAGAATTATATCATACCTGCTCCAGCAATCACGACCTGTAATGGTTTAGTGGGTTGTTCACTGTTTCTGAAAAATGAAGATAGTTGTCCAGCTTCCAAAAAGTTTATTGTGTTTTCTAGTGGAG
+
ABAAAFFFFFDAFGGGGGGGGGHHHHFHHHHHFBHHGGGGGHHFHHHHHHGHHHGHHHHHHGGHHHHHHEHHGGHGHHHHHHGHHHHHHHHHHGHHHGHHHHHHHHHGHHHHHHHHHHHHHHHHHHHHHHHHHHHHFHHHHHHFGHHFHHGHHHHHHHHGDGGGHHHGHHHHFHHFGHGHGGGGHHGHHHGHGHGHHHHGHHHHHHBCGH0CGHHCGHBFFFFGHFCEDFGGGGGGGGBFGGGFFGFG?GG
@M03495:530:000000000-LYBTV:1:2107:10119:16197 2:N:0:GATCCGGG+ACCTGCTT
ATATTTTGCCGTTGATAAACCAAAGCTCACATGCTGACAGATCGGAAGAGCGTCGTGTAGGGAAAGAGTGTAAGCAGGTGTGTAGATCTCGGTGGGGGGCGGGTGTATCAAAAAAAAAAAAAAAAAATTCTGCGCAAAGGATGATTTATGAAAGTCATACGAAGAGGATGATGTCACAAGACAATATTAAGATAGTACTACTGATGGGTGATCAGTATGTACGTAGACTGTGACTATCATAGGATGGGCGT
+
CDCCCFFFFFCCGGGGGGGGGGHHHHHHHHHHHHHHHHHHHHHHGGGGHHHGGGGGGHHHHGHHHHHHGHHGHHHHHHHF3EB4@4444BBF1EE///--:--9-:000000:.@BFFF;:------.0000:-----///0:00000000000000000......../00;0000000.:///000:00000:0;00;00000000./;.0000000::00./0..0000000000000000:00...-:
@M03495:530:000000000-LYBTV:1:2107:9141:16200 2:N:0:GATCCGGG+ACCTGCTT
ATATTTTGCCGTTGATAAACCAGCTAATCCTGAAAAAAAAATCAAAGCTAAAAACTACAATGCTAAGACCACGATGTGACTGCTATCAAAGTTAGATATATATGTAAATTATTCATCTGTCAAATCCTAGAATTATATCATACCTGCTCCAGCAATCACGACCTGTAATGGTTTAGTGGGTTGTTCACTGTTTCTGAAAAATGAAGATAGTTGTCCAGCTTCCAAAAAGTTTATTGTGTTTTCTAGTGGAG
+
BBBBBFFBFFBAGGGGGGGGGGHHHHHHGHHHHFFHGGGGGHHHHHHFHHHHHHGHHHFFFHHHGHHHHHHHGGGGHHHHHFFHHHHHHEGGHHHHHHHHHHHGHHHHHHHHHHGHHGHHHHHHHHGHHHHHHHHHHHHHHHGHHHGFHHGGFHHHHHHGDGGGHHHFFHHGFHGHGGFECGGDGHHHHHHFHGHFFHHHHHHHHHCBFGGFHGHBFHFFHHGHFF.EFGGFFGGFFGFGFF0FFGBC?:A
@M03495:530:000000000-LYBTV:1:2107:11295:16206 2:N:0:GATCCGGG+ACCTGCTT
ATATTTTGCCGTTGATAAACCAGCTAATCCTGAAAAAAAAATCAAAGCTAAAAACTACAATGCTAAGACCACGATGTGACTGCTATCAAAGTTAGATATATATGTAAATTATTCATCTGTCAAATCCTAGAATTATATCATACCTGCTCCAGCAATCACGACCTGTAATGGTTTAGTGGGTTGTTCACTGTTTCTGAAAAATGAAGATAGTTGTCCAGCTTCCAAAAAGTTTATTGTGTTTTCTAGTGGAG
+
BAAAAFFFFFBBGGGGGGGGGGHHHHHHHHHHHHGGHGGGGHHHHHHFHHGHHGGHHHHHHHHHHHHHHGHHGGHGHHHHGHHHHHHHHHHHHHHHHHHHHHHHGHHHHGHHHHHHHHHHHHHHHHHHHHHHHHHHHHHHHHHGHHFHHHHHHFGHHGHGGGGGHHHDGHGGHFHFGHHEFGGGHHHFHHFHDGFHHGHGHFGFGHCGFHHCHHHHHGHHHHFHHHGEFFFFGGGGGGGGGGFFGGFFGFF
@M03495:530:000000000-LYBTV:1:2107:27417:16221 2:N:0:GATCCGGG+ACCTGCTT
ATATTTTGCCGTTGATAAACCAGCTAATCCTGAAAAAAAAATCAAAGCTAAAAACTACAATGCTAAGACCACGATGTGACTGCTATCAAAGTTAGATATATATGTAAATTATTCATCTGTCAAATCCTAGAATTATATCATACCTGCTCCAGCAATCACGACCTGTAATGGTTTAGTGGGTTGTTCACTGTTTCTGAAAAATGAAGATAGTTGTCCAGCTTCCAAAAAGTTTATTGTGTTTTCTAGTGGAG
+
AABBBFFFFFBBGGGFGDGGGGGHHHHFHHHHHHHHHGGGGHFHHHDGHHHGFHGHHHHHHHHHHFHGHGGHGGHGHHFHFHHGHFHHHGGGGHEFGGHHHGHFHHHHHGHHHGHHHHHHHHHHHHHHHGHHHHHHHHHHHHHHGHACGFHHHHFHGFHG?DFGHHH<GGGFGHHGGHGEAF?DHGGHHHHHHHFGHFHFGHGBDGCGHHHHFHCGGHFHHB/;;CEEEFGGGGGGGBBFGGGGGBCF?BE
@M03495:530:000000000-LYBTV:1:2107:28849:16225 2:N:0:GATCCGGG+ACCTGCTT
ATATTTTGCCGTTGATAAACCACCCTCCCTGTGGTCGTTATCTTGCTCCTTCTGTCGTCAACGAATTTACTAATTCCAAAGCTCACATGCTGACAGATCGGAAGAGCGTCGTGTAGGGAAAGAGTGTAAGCAGGTGTGTTTAGAGAGGCGGAGCTGGTGGCATGCAAGAAAAAAAATGTTGAAGGCTGTGTGAGACGGGCAGCAGGGACGGTGAACGATCTTAGGTAACTGTTTTACCTAGCCACATATGG
+
BBABBFFFFFBBGGGGGGGGGGCFGHHGGHHFHHGHGEGHGHDBG5G5FFAFHEGHGFEGEHEGFHHHHHHHFHH5GHEGGHH33FGE3FGHFF3GFFHHFEGEGHHEEAEEG/FFGFHHFHGHFG?FFHFFGECG2/@2222@22///>>->-0>F//../0.000<//</.---.0;00000/.;.;;0.0000..---..9..-..--:..;/..;..//////////:9/.//////;:/../9/99
@M03495:530:000000000-LYBTV:1:2107:17871:16227 2:N:0:GATCCGGG+ACCTGCTT
ATATTTTGCGTTGATAAACCAGCTAATCCTGAAAAAAAAATCAAAGCTAAAAACTACAATGCTAAGACCACGATGTGACTGCTATCAAAGTTAGATATATATGTAAATTATTCATCTGTCAAATCCTAGAATTATATCATACCTGCTCCAGCAATCACGACCTGTAATGGTTTAGTGGGTTGTTCACTGTTTCTGAAAAATGAAGATAGTTGTCCAGCTTCCAAAAAGTTTATTGTGTTTTCTAGTGGAGG
+
CCBCCFFFFBABGFGGGGGGGGHHHGHHHHHHFHGHGGGGHHHHHGGHFHHHHGHHHHHFGHHHFHHHHHHGGHGGHHHHFHHHEHHGHHHHHHHHHHHHHHHHHHGHHHHHHHHHHHHHHFHHHCGGHHHHHHHHHHHHHHHHHHHHFHHHHHGHHHGGGGGHFGHHFFGHHFHHHHHFGGFHHHHHGHHFGFFHHHHHHHHGHGHHHHHFHHGHFHHFHHFHHH?DFFGGGGBCCFGGGGGGFFFFBEG
@M03495:530:000000000-LYBTV:1:2107:20783:16237 2:N:0:GATCCGGG+ACCTGCTT
ATATTTTGCCGTTGATAAACCACCCTCCCTGTGGTCGTTATCTTGCTCCTTCTGTCGTCAACGAATTTACTAATTCCAAAGCTCACATGCTGACAGATCGGAAGAGCGTCGTGTAGGGAAAGAGTGTAAGCAGGTGTGTAGAGGTCGGTGGTGGGGGGAGGATGAAAAAAAAAAAAAATGAGAAACATGTGGGTGTAGGGAGGTGGTGAGACCGACACGATATGAGTAGGATATGTTGGGTTAGAGCGAGA
+
AA@BCFFFFFCBGGGGGGGGGGGGGHHGGHHGHHFGGGGGHHGHHGHHHGHHHHHHGGGHGHGGGHHHHHHHHHHHHHHHHGHHHHHGHHHHHHHHHHHHGGGGHHHGGGGEGFGHHGHHHHFHGGGHHHHHHH0BF/02222222//ACD///-------.://///:;---;@-:-.//////////9//..::///./.-...9./9//.-----.-.:-////9//////////.-...9///----
@M03495:530:000000000-LYBTV:1:2107:14024:16252 2:N:0:GATCCGGG+ACCTGCTT
ATATTTTGCCGTTGATAAACCAGCTAATCCTGAAAAAAAAATCAAAGCTAAAAACTACAATGCTAAGACCACGATGTGACTGCTATCAAAGTTAGATATATATGTAAATTATTCATCTGTCAAATCCTAGAATTATATCATACCTGCTCCAGCAATCACGACCTGTAATGGTTTAGTGGGTTGTTCACTGTTTCTGAAAAATGAAGATAGTTGTCCAGCTTCCAAAAAGTTTATTGTGTTTTCTAGTGGAG
+
ABBCCFFFFFBBGGGGGGGGGGHHHHHHHHHHGHHHHGGGGHHHHHFHHHHHHHGHHHHHHHHGHHHHHEHHGGHGHHHHHHHHHHGHHHHHHHHHHHHHHHHHHHHHHHHHHHHHHGHHHHHHHHHHHGHHHHHHHHHHHHHFHHHHHGHHHHHHHHGGDGGGHHHGHHG?FGHHDGGCDFFGHHHHHHHHHHHHHHHHFFH0GGCGHHHHHHHHHHGHHHHHFGH?ABFGGGGGGG:FFFFFFGCFFGF
@M03495:530:000000000-LYBTV:1:2107:10214:16271 2:N:0:GATCCGGG+ACCTGCTT
ATATTTTGCCGTTGATAAACCAGTCGTTATCTTGCTCCTTCTGTCGTCAACGAATTTACTAATTCCAAAGCTCACATGCTGACAGATCGGAAGAGCGTCGTGTAGGGAAAGAGTGTAAGCAGGTGGGTAGGGCTCTGGGGGGGGGGGGGGATTAGAAAAAAAAAAAAAGAATATCGAGTGAAGGTGCAGCAGAAGCACGAACAGACTATAAAGGAGATGATCACTCGCGTACAATGTAGTGGACGTCGTAA
+
ABBCCFFFFFBBGGGGGGGGGGHHHGGGHHHHHHHHHHHHHHHHHGGGHGHGGGHHHHHHHHHHGHHHHHHHHGHHHHHHHHHHHHHHHGGGGHHEGGGGEGHHGGGHHHHHHHHHHFHGHHHG3//?3?//2?/2222//:-:-------.///;//;F-;B---9-.../9//..././//////9//../////.-.:--//.////////.9.//9/9;///.--9-;99/;/////.//-.:-;..
@M03495:530:000000000-LYBTV:1:2107:27292:16307 2:N:0:GATCCGGG+ACCTGCTT
ATATTTTGCCGTTGATAAACCAGAGGACTCAGGCTGGACCAAAGCTCACATGCTGACAGATCGGAAGAGCGTCGTGTAGGGAAAGAGTGTAAGCAGGAGTGTATATGTGCGTTGCAGCGGGAGCCCATGAAATAAAACATCAGACTGTGCACTCGGGCATCGCATGCTCCGATGCAGTCCTACGTTTCAGCCGTCGGAGTGCCAAACAGACTACAGAGGCCGCCTGGGCTGCCATGTAACCCACTCACACG
+
BBBBBFFBFFBBGGCGFGGF44C4FF4A4GCCFHFFGEFCCHDHBDHE3G5BG5FFHFGFEGGGDEE1GCFGGGEG1?FBFFEF1F?BFGDFDGBCA1110B?4??4444/?></333///<///</0@1@12@1@1?????1111111111<0..-<>F/.<...000<.;...:0;/:000..;//;00/-.-----;.00009:.//.///////...---.:...9.../;//////....9////;
@M03495:530:000000000-LYBTV:1:2107:19586:16317 2:N:0:GATCCGGG+ACCTGCTT
ATATTTTGCCGTTGATAAACCAGCTAATCCTGAAAAAAAAATCAAAGCTAAAAACTACAATGCTAAGACCACGATGTGACTGCTATCAAAGTTAGATATATATGTAAATTATTCATCTGTCAAATCCTAGAATTATATCATACCTGCTCCAGCAATCACGACCTGTAATGGTTTAGTGGGTTGTTCACTGTTTCTGAAAAATGAAGATAGTTGTCCAGCTTCCAAAAAGTTTATTGTGTTTTCTAGTGGAG
+
3AABBFFFFFCBGGGGGGGGGGHHHHHHHHHHGHHHHGGGGHHHHHHHHHHHHHGHHHHHHHHHHHHHHHHHGGHGHHHHHGGHGHHHHHHHHHHHHHHGGHGHHHHHHHHHHHHHHHHHHHHHHHGHHFHHHHHHHHHHHHHFHHHHHHHHGHHHHHHGGGGGGHHHGHHHHHHFFGGGGGGGHHGHHHHHHHHHHHHHHGHGGHGHHHHHHHHHGHHHHHGHB0;.;FFGGGGGGGGGGGGGGFFGFBE
@M03495:530:000000000-LYBTV:1:2107:23156:16327 2:N:0:GATCCGGG+ACCTGCTT
ATATTTTGCCGTTGATAAACCAGCTAATCCTGAAAAAAAAATCAAAGCTAAAAACTACAATGCTAAGACCACGATGTGACTGCTATCAAAGTTAGATATATATGTAAATTATTCATCTGTCAAATCCTAGAATTATATCATACCTGCTCCAGCAATCACGACCTGTAATGGTTTAGTGGGTTGTTCACTGTTTCTGAAAAATGAAGATAGTTGTCCAGCTTCCAAAAAGTTTATTGTGTTTTCTAGTGGTG
+
>AAABFFFFFBAGCGGGGGGGGGHHHHHGHHHFGHFHCG?AFAFGF5BBGEGH31B5FGHB3GDG5BGHBFGEFE114B@F33B4@3GHE3@4EDGBDGFDFHHDGHEHDFH44GDFFFGFFG4GGC?44FFFD4?4E3?FGH2FGF2FCFFFGCD<CC</BCDEFGFGHHGHFEHHFHGGE-CC=<000=GGGFGHGBH<.0=0:0;C0GFHHF0CHBC0GFHGC...;FB0;00CFGGFF000099.;:
@M03495:530:000000000-LYBTV:1:2107:21717:16370 2:N:0:GATCCGGG+ACCTGCTT
ATATTTTGCCGTTGATAAACCAGCTAATCCTGAAAAAAAAATCAAAGCTAAAAACTACAATGCTAAGACCACGATGTGACTGCTATCAAAGTTAGATATATATGTAAATTATTCATCTGTCAAATCCTAGAATTATATCATACCTGCTCCAGCAATCACGACCTGTAATGGTTTAGTGGGTTGTTCACTGTTTCTGAAAAATGAAGATAGTTGTCCAGCTTCCAAAAAGTTTATTGTGTTTTCTAGTGGAG
+
ABB@BFF5DFBAGGGGGGGGGCE4FDHHH5EFBCG5EEEAGHFHFHHHHGFGFHGFHFH3AGFDH5GHFFFGGCEFFBHFHHFHBFFHGFFHFHHFHHHHHHHHEGDHHGHHHHHHHHEHHHGHHHHGFHEHGHHHHHGHHHGEFHGHFFHGEFFGFHHGG/@EGFH1?FH?FFHG=GFFCFGDEHFHHHHFGDHFH0GDFGHEFCFFFCHHGG<FCHGHE0/0:G;A?CGFFGGGGF;FCFFFBFBFF0E
@M03495:530:000000000-LYBTV:1:2107:5705:16380 2:N:0:GATCCGGG+ACCTGCTT
ATATTTTGCCGTTGATAAACCAGCTAATCCTGAAAAAAAAATCAAAGCTAAAAACTACAATGCTAAGACCACGATGTGACTGCTATCAAAGTTAGATATATATGTAAATTATTCATCTGTCAAATCCTAGAATTATATCATACCTGCTCCAGCAATCACGACCTGTAATGGTTTAGTGGGTTGTTCACTGTTTCTGAAAAATGAAGATAGTTGTCCAGCTTCCAAAAAGTTTATTGTGTTTTCTAGTGGAG
+
AABBBFFFFFCCGGGGGGGGGGHHHHHHHHHHHHHHGGGGGHHHHHHGHHHHHHGHHHHHHHHHHGHHHHHHGGHGHGHHHHGHHFHHHHHHHHFHHHHHHHHHHHHHGHHHHHHHHHHHHHHHHHHGHHHHHHHHHHHGHHHHHHHHGGFHFHHHHHHGFCGGGFGDGHHHGHHHDHHGGG?>FGGHHHHHHFHHHHHHGFFHEB;CGGHHGGGGGGCHHHHHBG.EDFGGGGGGGGGGGGGGGEFFC0C
@M03495:530:000000000-LYBTV:1:2107:15414:16384 2:N:0:GATCCGGG+ACCTGCTT
ATATTTTGCCGTTGATAAACCAGCTAATCCTGAAAAAAAAATCAAAGCTAAAAACTACAATGCTAAGACCACGATGTGACTGCTATCAAAGTTAGATATATATGTAAATTATTCATCTGTCAAATCCTAGAATTATATCATACCTGCTCCAGCAATCACGACCTGTAATGGTTTAGTGGGTTGTTCACTGTTTCTGAAAAATGAAGATAGTTGTCCAGCTTCCAAAAAGTTTATTGTGTTTTCTAGTGGAG
+
AABBBFFFFFBACEGGGGGGGAHFFHHHHHHHHHHHHGGGCHHGFGHHHHHHEF1GGGFHGHHHGGHHHHHHGEGFHHHHHHHHFFFFHHHHHHGHHHHGDHHGGHHHHHHHHHHHGGHHFHHHHHEHHGHGHHFFGFHHHHHHHHGHBGFHGHGHHGFDDGCGFGF?DG1??FHHHHHEAFCGEB>0DG=DBGHHEB0<<CF0=CGGGHCFHF;0CFHHHHHFG0.EABFFGGGFFFB/;FFFFFBFF0C
@M03495:530:000000000-LYBTV:1:2107:22508:16416 2:N:0:GATCCGGG+ACCTGCTT
ATATTTTGCCGTTGATAAACCACCCTCCCTGTGGTCGTTATCTTGCTCCTTCTGTCGTCAACGAATTTACTAATTCCAAAGCTCACATGCTGACAGATCGGAAGAGCGTCGTGTAGGGAAAGAGTGTAAGCAGGTGGGTAGTGTTCGGGGGGGGGGCTGGGGTGTGAAAAAAAAAAAAAAGGAAAGTAGAGGAATGTAGGAGGGAGACGCAGAGTAGATGGCGAGAGGATGGGCACTGCGAGGAGCGCGTC
+
CCCCCFFFFFCCGGGGGGGGGGGGGHHGGHHHHHHHGGGGEGHHHHHHHHHHHHHHGGGHGHGGGHHHHHHHHHHHHHHHGHHHHHHHHHHHHHHHHHHHGGGGHHHGEGGFGHHHHGGHHHFHHHHHHGFHHHGF/>/2?22222///A--;D-;--...-.-;.:0099-;>9-----..///900000/./0090009;.-.;...--9-:0900000:--9--.:/;..././/:.-:--..--;--
@M03495:530:000000000-LYBTV:1:2107:19494:16423 2:N:0:GATCCGGG+ACCTGCTT
ATATTTTGCCGTTGATAAACCAGCTAATCCTGAAAAAAAAATCAAAGCTAAAAACTACAATGCTAAGACCACGATGTGACTGCTATCAAAGTTAGATATATATGTAAATTATTCATCTGTCAAATCCTAGAATTATATCATACCTGCTCCAGCAATCACGACCTGTAATGGTTTAGTGGGTTGTTCACTGTTTCTGAAAAATGAAGATAGTTGTCCAGCTTCCAAAAAGTTTATTGTGTTTTCTAGTGGAG
+
BB@BBFFFFFBAECGGGGGGGGHHHHHHGHHGHHHHGGGGGHHHHHGGHFHHBGAEHHHHHHHGHBGFHHHHGGHGHHFHHHFHFHEHHFHGHHHHGHHHHHGHHHHHHHHGGHHHHHHHHHHHHHFGHHHHHHHHHFHHHHFFGHGFGHHHHHGHHHHGCDCFHGHFGGG?GFFGFGHH.FAEHHHHGHHFDBDGGFGFHGFBGGGGFGCGGHGCGGHHGGGBB<:AC9F00FFFGGGGBBGGGGGGGGE
@M03495:530:000000000-LYBTV:1:2107:18395:16439 2:N:0:GATCCGGG+ACCTGCTT
ATATTTTGCCGTTGATAAACCAGTCAGGAGTCCAAAGCTCACATGCTGACAGATCGGAAGAGCGTCGTGTAGGGAAAGAGTGTAAGCAGGTGTGTAGAGATCGGTGGGGGGGGGGTCATGATAAAAAAAAAAAAAGAAAAAGAATGATGGAGGTGGTGTAGAGAAGAAAGAGTGAGGGGAGAAGCGACGGGATGAAATGGTGTGGAGGGGAAAGAATGATGGTGGTGATAGACTAGGTCAGGTGACACACA
+
EEEEEFFFFFCBGGGGGGGGGGHHHHHHHGHHHHHHHGHHHHHHHHHHHHHHHHHHGGGGHHHGGGGEGGHHHGHHHHHHHHHHHHGHFHFF3?14B434B31>1>/E/>------9.111111:<BDAAC-B9-...//....0<0110//..<....0:1110/0//</:111<..-.-../0-.----.<.01111011...<..--...</.0101100:<<.1:11:010</110//101010/..
@M03495:530:000000000-LYBTV:1:2107:24045:16447 2:N:0:GATCCGGG+ACCTGCTT
ATATTTTGCCGTTGATAAACCAGGACTCAGGCTGGACCAAAGCTCACATGCTGACAGATCGGAAGAGCGTCGTGTAGGGAAAGAGTGTAAGCAGGTGTGGAGGGGTAGGGGGGGGGCGGGTTATTATGAAAAAAAAAAGACAACGAGTTGAGCGAGGTGTGATGCTGGGACGATACGCCCAGTTCATGCATGCGCACGTGATGAGGTGGGAAAGCACACAACTGGTTCGGGAGGAGGAGATATATGTGTTG
+
ABABCFFFFFCCGGGGGGFGGGHGHHHHHHHHHHGHHHHGHHHHHHHHHHHHHHHHHGHHHGGGEFHHGGGE>EHHHHGGGHHGGHGFHHFFFHHB3@113?/////?/?E/----9----..///:9//:;9-----..//9.-.;..////----;././/9///;.9.:-..-..--9.////9///://..-:-.../;///9..-./..////....////;/--.-;-:...9./://////9/.
@M03495:530:000000000-LYBTV:1:2107:8194:16455 2:N:0:GATCCGGG+ACCTGCTT
ATATTTTGCCGTTGATAAACCACCCTCCCTGTATTCCAAAGCTCACATGCTGACAGATCGGAAGAGCGTCGTGTAGGGAAAGAGTGTAAGCAGGTGTGTAGAGATCGGGGGGGGCGGGGGCATTAAAAAAAAAAAAAAAAAAAAAATGAGATGCGAGGACGAGACATCACAAAGACACAACAAATGCAACCAACAAACGCTAATCGGAGAGCTGTAGTACTCAAACAACAACCATTACAAGATTCAAACGT
+
CBBBBFFFFFCBGGGGGGGGGGGGGHHGGHHHHHHHHHHHHGHHHHHHHHHFHHHHHHHHEGGGHHHGEGFEGHHHHGFGHHHHHHHHHHHHHHG33??4343D3B?E/>/--;--;----::000::0CFF-D>-;----;--9>.00:;000-.---9---../;00;0:.//////.....000000..:......-...0;.;.--.;000:0000:0000:.......90000;;0;;0000:09:
@M03495:530:000000000-LYBTV:1:2107:19040:16457 2:N:0:GATCCGGG+ACCTGCTT
ATATTTTGCCGTTGATAAACCAGCTAATCCTGAAAAAAAAATCAAAGCTAAAAACTACAATGCTAAGACCACGATGTGACTGCTATCAAAGTTAGATATATATGTAAATTATTCATCTGTCAAATCCTAGAATTATATCATACCTGCTCCAGCAATCACGACCTGTAATGGTTTAGTGGGTTGTTCACTGTTTCTGAAAAATGAAGATAGTTGTCCAGCTTCCAAAAAGTTTATTGTGTTTTCTAGTGGAG
+
ABBBBFFFFFBBGGGGGGGGGCHHHHHHHHHGHHHGHGGGGHHHGHFHHHHFHHGGHHHHHHHHHHHHHHHH?EHGGEHFEGFFHHEHHGHFHHHHHHHHHHHHHHHHHHHHHHGHHHHHHHHHHHHHHHHHGHHHHHHHHHHFHHGHHHHHHHGHHHHGCGGGHHHFHGF?GGHGHHGHGGGGHHHFHGHHGHHGFFFGHADB0CGFFHCGHHCGFGFCGHFHF0G..9BBGGGGFBBFBBFFFBCFFGG
@M03495:530:000000000-LYBTV:1:2107:18514:16468 2:N:0:GATCCGGG+ACCTGCTT
ATATTTTGCCGTTGATAAACCAGGACTCAGGCTGGACCAAAGCTCACATGCTGACAGATCGGAAGAGCGTCGTGTAGGGAAAGAGTGTAAGCAGGTGCGAAGAGATGGGGGGGGGGGGCGGCAGTGAGTAAAAAAAAAAATGAAAGGGGGACAAGGTGGAGAGAGGAGCGCTAGCGGAAAGAAAAAAGAGAGAGTGCAGATCGCAAACAAGCGGAGTCTAGGGACTGGTATAGGCAGGAGTAGAGTGGTAG
+
CCCCCFFFFFCAGGGGGGGGGGHGHHHHGFHHHFEHHGHHHHFHBGHGGHBHGGGHHHHGFGGGGHHGGEEGFGEHFHGFFGHGHGHGGGFHHFFBB3/////0233B///:9--;---;---:/0;0009900C-----.0;00:..----.:..00...0.....9.--.-.0-----././/.-.9//9..00000:00....-.../..---9/0;:0./..;.000000009-..//00000.:00
@M03495:530:000000000-LYBTV:1:2107:21471:16469 2:N:0:GATCCGGG+ACCTGCTT
ATATTTTGCCGTTGATAAACCACCCTCCCTGTGGCGTTATCTTGCTCCTTCTGTCGTCAACGAATTTACTAATTCCAAAGCTCACATGCTGACAGATCGGAAGAGCGTCGTGTAGGGAAAGAGTGTAAGCAGGTGGTGCGGTAGAGAGTTGTGTCGGGGATGATAGTTATAATATTTATGATGTATGACTAGACCGCGTTATTGAGACTAGAAGTGATAATACTATATGATGTACGACACGCACGCCGGCT
+
1AAAAFFF1DDAE1CDABFFFGGFCHAAE0G1A0FE0E//2DFG1F11BFGH1GFFG/AEGCACC/FGHGFDGDBD2DF001@@11BGGHE101BBF1?/>/EGFF/ECEEEE011F0FHAG<1BBFGFG1B/<1/</1//?//?11/11?FA01.-->-.</0000000=000000000000;00;0000/000-99-9..9000.000/:900090000000009///////9-;--;-----------
@M03495:530:000000000-LYBTV:1:2107:23182:16474 2:N:0:GATCCGGG+ACCTGCTT
ACCGTCTCGTGATGTTAGATCAGCCGAGCGTTATTACGCTCTCTAATTTTAAGTTGATAAACCAGCGAATCCGGTAAAAAAAATCAAAGCGAAAAACAACAATGCTAAGACCACAACTACACAACTATCAAAGTTAGATATATATGTAAATTATTAATCTGTCTAAACTTATAATTATATATTATCTGCTCCAGTAATAACGACATGTAGTGTATGAGTGGTTTGTTAATTGTTTCTGTCGAATGAAGATA
+
111111BB111113B333133A11C00000A00A2A2/////1121222221BBA12DAF1FBG///A///B////?BGBEGGH1>EE10/>//>0?/?<//11122F1B1<B////111101//<111??D1?11<111@1=11111>>11>>11<<111>10000/0000000000<=00000:0000;0//0;00000..--.00900/;00000;0;0..9//000;00;/9900/---///9;///
@M03495:530:000000000-LYBTV:1:2107:14227:16509 2:N:0:GATCCGGG+ACCTGCTT
ATATTTTGCCGTTGATAAACCAGCTAATCCTGAAAAAAAAATCAAAGCTAAAAACTACAATGCTAAGACCACGATGTGACTGCTATCAAAGTTAGATATATATGTAAATTATTCATCTGTCAAATCCTAGAATTATATCATACCTGCTCCAGCAATCACGACCTGTAATGGTTTAGTGGGTTGTTCACTGTTTCTGAAAAATGAAGATAGTTGTCCAGCTTCCAAAAAGTTTATTGTGGTTTCTAGTGGAG
+
ABBBBFFFFFCBGGGGGGGGGGHHHHHHHGHHHHHHHGGGGHHGHHFHFFGFHHGHHFHHHGHHHHGHGHHHGFEGHHH4FGEGHDCGHHEDGHBGHHHHFHHHHHHHHHHFFGHHHHFGHHHHHGHHHEGHHGGGF4GHHH?GFFGFGFGGHHHFFFGF?DGGB?FGGHH<GFCG1FGG.F->GF1DG0DHHGDG<G0GGHHHGGBHHE0CGG:GGHHHHEGHFH.CD0BFFGB0;0.;AF0FBB0;CBE
@M03495:530:000000000-LYBTV:1:2107:23866:16543 2:N:0:GATCCGGG+ACCTGCTT
ATATTTTGCCGTTGATAAACCACCCTCCCTGTGGTCGTTATCTTGCTCCTTCTGTCGTCAACGAATTTACTAATTCCAAAGCTCACATGCTGACAGATCGGAAGAGCGTCGTGTAGGGAAAGAGTGTAAGCAGGTGTGTAGATATGGGTGGGGGGCGGGGGATTATGAAAAAAAAAAGTACAACTGAGAGAAGAAATCGTAGCAACAGAGCTAGACAGTAAAGATATGATAGATCTACAAGATCACACTCG
+
BB?ABFFFFFCCGGGGGGGGGGGGGHHGGHHGHHHHGGGDHHHHFHHHHHHHHGHHGGGHGHGGEGHHHHHHHHHHGHHHHFHGFHHHHHHHHHGHFHHGFGGGHHHFEGGGEGHHHGGHHHFFGHDGFFHGGHFGFD022@@@22@0@?@/>---------./000000BF;B=--.:000000/000090/0//00..:..90..////000000/0000;000090;09009000000/000/09:/;
@M03495:530:000000000-LYBTV:1:2107:9766:16566 2:N:0:GATCCGGG+ACCTGCTT
ATATTTTGCCGTTGATAAACCAGCTAATCCTGAAAAAAAAAATCAAAGCTAAAAACTACAATGCTAAGACCACGATGTGACTGCTATCAAAGTTAGATATATATGTAAATTATTCATCTGTCAAATCCTAGAATTATATCATACCTGCTCCAGCAATCACGACCTGTAATGGTTTAGTGGGTTGTTCACTGTTTATGAAAAATGAAGATAGTTGTCCAGCTTCCAAAAAGTTTATTGTGTTTTCTAGTGGA
+
1A1AAFD3DD@AA11EGDGDACF0GHBGBGHHFHHHHEE/E/GHGF1EF1FGHFEE1FGFGBFEE2@111F0FEGE/>1FHBHF1FGFHD1FE2F2>2BFEGGFD>>BGHFHFEGHBGFEH2DGHEHHHHB11F>FDBG2FHFD0FD0F1<@<0F0<GFG?AC/EF1<1FG1G1<GG1D0...<<CDDB00=GH0DDGDBFHFF0;GBGFFH0::00:G/009CBFF..:C000;0090CBBB0000;;.0
@M03495:530:000000000-LYBTV:1:2107:24942:16573 2:N:0:GATCCGGG+ACCTGCTT
ATATTTTGCCGTTGATAAACCAGTCACAACCACTTCTTGCCCTCCAAAGCTCACATGCTGACAGATCGGAAGAGCGTCGTGTAGGGAAAGAGTGTAAGCAGGTGTGGAGGGATAGGGGGGGGGGGGGTGAGTTATAAAAAAAAAAACATAGGATCGAGTGGGCATGGGAGAGACGTGGAACGAGAGTGACTAGGACGTGCGCTGGCCAGGATATACGGAGTAACTAGGTGTTGGAGTAGACGGCAGCAAGC
+
BBBCCFFFFFDCGGGGGGGGGGHHHHHHHGGGGHHHHHHHHHHHGHHHBFGHHHHHHHHHHHHHHH3GFGGGHHHGGGGGGAGHDFFHHHHHHHGHHHHHHGH33?/3////22BFA/C--@9-9-<--..<00:00<B0------..:00000/...0<...//.../..<.:.<..900.<9.-0000000/:0<<..9--9-..0...00000....</0<000/000..90/0/000..---..//.
@M03495:530:000000000-LYBTV:1:2107:7946:16574 2:N:0:GATCCGGG+ACCTGCTT
ATATTTTGCCGTTGATAAACCAGCTAATCCTGAAAAAAAAATCAAAGCTAAAAACTACAATGCTAAGACCACGATGTGACTGCTATCAAAGTTAGATATATATGTAAATTATTCATCTGTCAAATCCTAGAATTATATCATACCTGCTCCAGCAATCACGACCTGTAATGGTTCAGTGGGTTGTTCACTGTTTCTGAAAAATGAAGATAGTTGTCCAGCTTCCAAAAAGTTTATTGTGTTTTCTAGTGGAG
+
3AAABFFFFFBBGGGGGGGGGGHHHHHHHHHHHGHHHGGGGHHHHHEHHGGFHHGGHHHHHHHGHGHHHHHHGGHGHGHHGHHHHHFHHGHHHHHHHGHHHHHHHHHHHHHHHHHHHHGHHHHHHHHHHHHHHHHHHFGHHHHHHGHHGHHHFHHHHGHGGCGFHGHHFHHHG1FGFHHHGGGGHHHHHHGHGFHHHHHHHHHFHHHHHHHHHHHHHHHHFHHHHF.EFFGGFGGGGGBBGFGGGGFFGFG
@M03495:530:000000000-LYBTV:1:2107:25303:16578 2:N:0:GATCCGGG+ACCTGCTT
ATATTTTGCCGTGATAAACCAGCTAATCCTGAAAAAAAAATCAAAGCTAAAAACTACAATGCTAAGACCACGATGTGACTGCTATCAAAGTTAGATATATATGTAAATTATTCATCTGTCAAATCCTAGAATTATATCATACCTGCTCCAGCAATCACGACCTGTAATGGTTTAGTGGGTTGTTCACTGTTTCTGAAAAATGAAGATAGTTGTCCAGCTTCCAAAAAGTTTATTGTGTTTTCTAGTGGAGG
+
BBCCCFFFFFCBGFGGGGGGGGHHHHHHHHHFHHHHGGGGHHHHHHGHFHHHHGHHHHHHHHHHHHHGHHHGGHGHGHHBGFGHHHHHHHHHHGHHHHHHHHHHHHHGHHHFHHHGHHHGHFHHHHHHHHHHHGHHHHHHHHEGHHHHGHHGHHHHHHGGGGGGFHHHHHHHHHFGDGHDFCDHGHHHHHFHFGHFHGHCFGHHHHHHHFGHHHFCGHHFHHGFHHEEBCFGGGGGGGGGGFGFFBFGGGG
@M03495:530:000000000-LYBTV:1:2107:17839:16588 2:N:0:GATCCGGG+ACCTGCTT
ATATTTTGCCGTTGATAAACCAGCTAATCCTGAAAAAAAAATCAAAGCTAAAAACTACAATGCTAAGACCACGATGTGACTGCTATCAAAGTTAGATATATATGTAAATTATTCATCTGTCAAATCCTAGAATTATATCATACCTGCTCCAGCAATCACGACCTGTAATGGTTTAGTGGGTTGTTCACTGTTTCTGAAAAATGAAGATAGTTGTCCAGCTTCCAAAAAGTTTATTGTGTTTTCTAGTGGAG
+
BCCCCFFFFFCCGGGGGGGGGGHHHHGHHHHHHHHHGGGGGHGHHHHGHHHGGHEHHHHFGGHHHHGHHGFHGGFGHHHHHHFHHHHHHHHHHHHHHHHHHHHHHHHHHHHGHHFHHHHHHHHGHHFHHHHHHHHHHGHHHFHHHHHGHGHHGHHHHGHGGGCGHHHFDGH1GHHHFHHGEFGGGHHHHHGGFHFFHFHHEGFG0GCGHHCCFGFGFGFHBGHEGCC.::CFBFGGGB/;FFBFFB;BA0C
@M03495:530:000000000-LYBTV:1:2107:16145:16592 2:N:0:GATCCGGG+ACCTGCTT
ATATTTTGCCGTTGATAAACCAGGCGGACCAAAGCTCACATGCTGACAGATCGGAAGAGCGTCGTGTAGGGAAAGAGTGTAAGCAGGTGTGTAGATATCGGGGGGGGGGGGAGGATTAAAAAAAAAAAACAAATGAAGAGGTGTAGAGAGGTGGTGGGATAAGTAGAGAAACATCTCGCAGAGAAGCGCTAAGTGAAGCACGGACAGGTGACTGGCACGGAGACTTCGGGCGTAGGAGTCTATATACGGCA
+
DDCCCFFFFFCCGGGGGGGGGGHGHGGGGGHHHFHHHHHHHHHHHHHHHHFHHGGGGHHHGGGGEEGGHHGHHHHHHHHHHHHHHHHHFB/04344444?//<C--<-------9/00<00:>FAFA--...:0000<0..09000000..<.....-.0/0000<00000//0:00..-.-.:0/0--.9.00000000/--9--..000:<0../0.--<-<000...-----.0///000000<<.--
@M03495:530:000000000-LYBTV:1:2107:22696:16602 2:N:0:GATCCGGG+ACCTGCTT
ATATTTTGCCGTTGATAAACCACCCTCCCTGTGGTCGTTATCTTGCTCCTTCTGTCGTCAACGAATTTACTAATTCCAAAGCTCACATGCTGACAGATCGGAAGAGCGTCGTGTAGGGAAAGAGTGTAAGCAGGTGTGTAGGGGTCGGGGGGGGGGGGGGAGTGAGAGAAAAAAAAAGAGAATGTCCAGTAAGACGGTCGGGACTGAAACGATCGAGCTGTTACGGGGTGAGCGTGGCGACGGACTGCAGG
+
BBBBCFFFFFCCGGGGGGGGGGGGGHGGGHHHHHHHGGGGHHHHGHHHHHHHHHHHGGGHGHGGEHHHHHHHHHHHHHHHFHHHHHHHHHHHHHHHHHHFGGGGHHHGGGGFGHGHHGHHHHGHHHHHHHHHHA0BB<@222/////<@E---:-:--9--9..000090:/9--9-.9:/00090000;00000:.;.--9-:..0009;...-....00009..-:--..0-.9-:;----.9-./B0.
@M03495:530:000000000-LYBTV:1:2107:2464:16622 2:N:0:GATCCGGG+ACCTGCTT
ATATTTTGCCGTTGATAAACCAGCTAATCCTGAAAAAAAAATCAAAGCTAAAAACTACAATGCTAAGACCACGATGTGACTGCTATCAAAGTTAGATATATATGTAAATTATTCATCTGTCAAATCCTAGAATTATATCATACCTGCTCCAGCAATCACGACCTGTAATGGTTTAGTGGGTTGTTCACTGTTTCTGAAAAATGAAGATAGTTGTCCAGCTTCCAAAAAGTTTATTGTGTTTTCTAGTGGAG
+
B@BABFFFFFDAEFGGGGGGGGHHFHHHHGHHHFHB2EFFGHHFHHEFGHHFHFDHGFGHGHGFHFFHHHHHGGHGFEHHFHHFGFHGHHFHHHFHHGHHHHHGGHHGGHHHHHHHHFHHGHHGFHGFHHHHHHHHHHHHGHD2GHHHFFFGBGFF2@GDACCDHGFHGGHHHFHF<DHGA.A<<=FDGHFDFBFB0GGHFHFBDC0CGGCGCC00:CFBGHEBCC.;90;0BFFFFF;FFG0FGGGG.0C
@M03495:530:000000000-LYBTV:1:2107:7635:16622 2:N:0:GATCCGGG+ACCTGCTT
ATATTTTGCCGTTGATAAACCAGCTAATCCTGAAAAAAAAATCAAAGCTAAAAACTACAATGCTAAGACCACGATGTGACTGCTATCAAAGTTAGATATATATGTAAATTATTCATCTGTCAAATCCTAGAATTATATCATACCTGCTCCAGCAATCACGACCTGTAATGGTTTAGTGGGTTGTTCACTGTTTCTGAAAAATGAAGATAGTTGTCCAGCTTCCAAAAAGTTTATTGTGTTTTCTAGTGGAG
+
AABBCFFFFFCBGGGGGGGGGGHHHHGHHHHHHHHHHGGGGHHHHHHHHHHGGHGHHHHHHHHHHHHHHHHHGGHGHHHHHHHHGGHHHHHHHHHHHHHHHHHHHHHHHHHHHHHHHHHHHHHHHHHHHHHHHHHHHHHHHHHHHHHHHHHHGHHHHHHGGGGGHHHHHHHGHHHHDHHHFGGGHHHHHHHHHHHHHHHHHHHHFGGHHHHGHHFCFGFHEFFGCHAFDFFGGGFFGGFFFFFGFFFGGGG
@M03495:530:000000000-LYBTV:1:2107:15828:16633 2:N:0:GATACGGG+ACCTGCTT
ATATTTTGCCGTTGATAAACCAGCTAATCCTGAAAAAAAAATCAAAGCTAAAAACTACAATGCTAAGACCACGATGTGACTGCTATCAAAGTTAGATATATATGTAAATTATTCATCTGTCAAATCCTAGAATTATATCATACCTGCTCCAGCAATCACGACCTGTAATGGTTTAGTGGGTTGTTCACTGTTTCTGAAAAATGAAGATAGTTGTCCAGCTTCCAAAAAGTTTATTGTGTTTTCTAGTGGAG
+
3AAAAFFFFFBAGCGFGGGGGFHHHGHHHGHHHHHGHGGGGHGFHHFEGHGHGHGHHHHHHHGHHGGHHHGHGGGGHHHHHHHHHHBBGBGGHHHHHHHFHHHHGHHHHBHFFHHHHGHHHHHFHFGHHHHHHHGHHHGHHHHFHHHHHHHHGHHHHHHGGGGGHHGHHHHHHHHHGHHHAFGGGHGGGHGHHEFHHHHHEHHFBG;FBHHHHH0CFFHFF:/;GGEEG0CFFGGGGG/CFFGGFBFFFFE
@M03495:530:000000000-LYBTV:1:2107:16864:16647 2:N:0:GATCCGGG+ACCTGCTT
ATATTTTGCCGTTGATAAACCAGCTAATCCTGAAAAAAAAATCAAAGCTAAAAACTACAATGCTAAGACCACGATGTGACTGCTATCAAAGTTAGATATATATGTAAATTATTCATCTGTCAAATCCTAGAATTATATCATACCTGCTCCAGCAATCACGACCTGTAATGGTTTAGTGGGTTGTTCACTGTTTCTGAAAAATGAAGATAGTTGTCCAGCTTCCAAAAAGTTTATTGTGTTTTCTAGTGGAG
+
ABBBCFFFFFCCGGGGGGGGGGHHGHHHHHHHFHHGHGGGGHHGHHHHHFFFFHFHHHHGHHHHHHHHHHHHGGHGHHHHHHGHHHHGHHHHHHHHHHHHHHHHHHHHHHHHHHHHHHGHHHHHHHHHHHHHHHHHHHHHHHGHHHGHHHHHHHHHHHHGGGGGFHHHHHHHHHHB>DGFEGGGHHHHHHHHHGHFHFFHAGHFDCFGHHHGHHCGFGFHFHHFEC.ADFGGGGGGGFGGFFFGGFC;.0C
@M03495:530:000000000-LYBTV:1:2107:13449:16660 2:N:0:GATCCGGG+ACCTGCTT
ATATTTTGCCGTTGATAAACCAGCTAATCCTGAAAAAAAAATCAAAGCTAAAAACTACAATGCTAAGACCACGATGTGACTGCTATCAAAGTTAGATATATATGTAAATTATTCATCTGTCAAATCCTAGAATTATATCATACCTGCTCCAGCAATCACGACCTGTAATGGTTTAGTGGGTTGTTCACTGTTTCTGAAAAATGAAGATAGTTGTCCAGCTTCCAAAAAGTTTATTGTGTTTTCTAGTGGAG
+
BBABBFFFFFBAGGGGGGGGGGHHHHHGGHHHCHHHHGGGGHGHHHHGHHHHHHGHHGHHFFHHHEFHHHHHGGGGHGHEFGFHHHHHHFHFGHHHHHHHHHHHHHHHHHHHHHHHHHHHGHHGHHHHHHHHHHHHHGHHHHBGHHGHFEGFFHHHGHHFDFGGGHHFHGF?GHHHHGHHGGGGHHHHHHHHFFHGHFHHHHHHHHHHGHFHHHEGGGBGBGFFGH.CABBFBFFGBFFGFFFGGGFFGGG
@M03495:530:000000000-LYBTV:1:2107:4709:16693 2:N:0:GATCCGGG+ACCTGCTT
ATATTTTGCCGTGATAAACCAGGGACTCAGGCTGGACCAAAGCTCACATGCTGACAGATCGGAAGAGCGTCGTGTAGGGAAAGAGTGTAAGCAGGTGTAGAGGAGGATTGGGGGAGTGGATTCTAACCAATAAAAAAATGCATAAAAATTGGGTGAACAAATTTTAATAAACACTACAAGATGATCAATTAGGCTTGTTGTTCCAATAGAATTGGGATTAACATGAGATCATCAGATCGTGTGACACGCAT
+
AAAA?FFF4@DAEGGGGFGGGGGGGCEAGBFHHHGCCFGHAGBG3BFFAF3FFH2FF3FGHGGG1AB2AA1>EEHBF3FHHHA3?BBBFHB3B31133334320/>>3320/<</</B/22B2>22@02/222@2@//?11?1<F1=<C111.<>C0<<CC00=DF0GG<F=D.0;:CC0/0:000;CC0F0:/09-.;9/.0;;0FF090F00;../9;B009B009/9/99///B/.999AFFF/.--9
@M03495:530:000000000-LYBTV:1:2107:24697:16701 2:N:0:GATCCGGG+ACCTGCTT
ATATTTTGCCGTTGATAAACCAGCCTCCCTGTGGTCGTTATCTTGCTCCTTCTGTCGTCAACGAATTTACTAATTCCAAAGCTCACATGCTGACAGATCGGAAGAGCGTCGTGTAGGGAAAGAGTGTAAGCAGGTGTGGTGGGCTGGGTGGGGTGTGGGGCATTAAAGAAAAAACAAGTACGACAGTGAAGGCGACCCGTCGGAATACAGATACGTTGACTTGTTATGTGAGACACGTTGAATGTGGCAGA
+
CCBCCFFFFFCBGGGGGFGGGGHHGHHHGHHHHHGHGGGHHHHHGGHHHHHHHFGGGGGHGHGGFHHHHHHHHHHHGHHHHHHHHHHHHHHHHHHHHHHHGGGGHHHGGGGEGGHHHGFHHHHHFGGHGHHHHHGGBC/2////=/<?0?E/-.--...<.-/<000:0.:CC-..:/;00..9--000000.------..---..0000000;.:/..000000000000000::.;...:000;0./..
@M03495:530:000000000-LYBTV:1:2107:6884:16712 2:N:0:GATCCGGG+ACCTGCTT
ATATTTTGCCGTTGATAAACCACCCTCCCTGTGGTCGTTATCTTGCTCCTTCTGTCGTCAACGAATTTACTAATTCCAAAGCTCACATGCTGACAGATCGGAAGAGCGTCGTGTAGGGAAAGAGTGTAAGCAGGTGTGTTGAGCTCGGGGGGGGGCGGGGGATATATAAAAAAAAAAAAAAAACAATACACGAAAGATTATGGCTAGGAAGCACGAAAAGTGATGAGATGTGGTAGCACAAAGAATGTGAT
+
ABACCFFFFFCCGGGGGGGGGGGGGHHGGHHHHHHHGGGHHHHHHHHHHHGHHHHHGGGHGHGGGHHHHHHHHHHHHHHHGHHHGHHFHHHHHHHHHHHHGGGGHHHGGGGEGFHHHGHGHHHHHHGHHHBGHHGGD/02/22222////A;;-:-:9:---./00000;9FFFA-99-----..;00000;-.../0;9000./:.;09..0/-:..-/0000000000000/;0900//.//.000000
@M03495:530:000000000-LYBTV:1:2107:21862:16722 2:N:0:GATCCGGG+ACCTGCTT
ATATTTTGCCGTTGATAAACCACCCTCCCTGTGGTCGTTATCTTGCTCCTTCTGTCGTCAACGAATTTACTAATTCCAAAGCTCACAGCTGACAGATCGGAAGAGCGTCGTGTAGGGAAAGAGTGTAAGCAGGTGGGGAGGGATGGGGGGGGGGGGGGGGAAGAAAAAAAAAAAGAAAAGGGAGGAGGAAGGTGGATGGGCGTGGTGCTGGGCGGGGAGGGAGGAGGAGAGAGACGCAGGGGGGTGAGCTC
+
BCBCCFFFFFDCGGGGGGGGGGGGGHHGGHHHHHHHGGGHHHHHHHHHHHHHHHHHGGGHGHGGGHHHHHHHHHHHHHHHHHHHHHHHHHHHHHHGHHHGGGGGHHGGGGGGGHHHGHHHHFHGHHHHHGGHHHF/<B/////=//?<---9@--------...///:-;----.:./:/..:.-.;../..0:..00..:----..00:0..-----9--.;:9........./.---;------..000
@M03495:530:000000000-LYBTV:1:2107:22271:16728 2:N:0:GATCCGGG+ACCTGCTT
ATATTTTGCCGTTGATAAACCACCCTCCCTGTGGTCGTTATCTTGCTCCTTCTGTCGTCAACGAATTTACTAATTCCAAAGCTCACATGCTGACAGATCGGAAGAGCGTCGTGTAGGGAAAGAGTGTAAGCAGGTGTGGTGGGCTCGGGGGGGGGGGGGGCAATAAAGAAAAAAAAAGAAGAATAGAGATAGCAGAGCGGGGACGTCTAGGGATGAGTGCCACTGTGTAATCGACATGACGGTGTCAGAAG
+
BCBCCFFFFFCAGGGGGGGGGGGGGHHGGHHHHHGHGGGHHHHHHHHHGHHHHHHHGGGHGHGGGHHHHHHHHHHHHHHHHHHHHHHHHHHHHHHHHGHHGGGGHHHGGGGFGHHHHGHHHHHHGHFGGFHHHHHG2//2?///2/<</>@--@B-=-:---.:00000:BBF@D--.../0/00000009000:/./-------..:.;0.//.00000000000090000..-..000.-:..000000
@M03495:530:000000000-LYBTV:1:2107:28635:16735 2:N:0:GATCCGGG+ACCTGCTT
ATATTTTGCCGTTGATAAACCACCCTCGCCCTCCAAAGCTCACATGCTGACAGATCGGAAGAGCGTCGTGTAGGGAAAGAGTGTAAGCAGGTGTGGAGAGCTCGGTGGCGGGTGGGCTTATCATAAAAACACAATCTGGACATGCTGCTAGGGCGGTAGCGCCCAGACAGGGGGTTGTCCATATGCTGCCGGGCCCCATCGTGGGGGTCGGAGAGACTCAGCTGTGAAGCTGGGGCGGTGAGGAACGATAG
+
BBBBBFFFFFBAGGGGGGFD4GEFFHHGCAEGHGGGHH2FGGHHHHHHHHHHFHFFHG?1AFF2FBEE0EGHHHGBGHFFFGGHGHH3GHHBB3?/3?3/??BE@E/E0/<//////0.11=1>1111<..0..0/=00=.0000==0000..::-;.;/----..;.9/;.=----9/:///:;////.---9@--..9.;..--;-.9----..9//99//9////////..-.-9--.../......;
@M03495:530:000000000-LYBTV:1:2107:12107:16760 2:N:0:GATCCGGG+ACCTGCTT
ATATTTTGCCGTTGATAAACCAGCTAATCCTGAAAAAAAAATCAAAGCTAAAAACTACAATGCTAAGACCACGATGTGACTGCTATCAAAGTTAGATATATATGTAAATTATTCATCTGTCAAATCCTAGAATTATATCATACCTGCTCCAGCAATCACGACCTGTAATGGTTTAGTGGGTTGTTCACTGTTTCTGAAAAATGAAGATAGTTGTCCAGCTTCCAAAAAGTTTATTGTGTTTTCTAGTGGAG
+
?AABBFFFFFBAGGGGGGGGGGGHHHHHHGHHGHGFHGGGGHCHHH5BGFFHHHGHGFHHFGHFHDBHEHHFAEEFHEG4@GFHHDFGHGFHHHHHFHGHHGHGHHHHFHHFHFGHHHGHHHHHGHHHHHHHHHHDGEGBFBDGHGGHGFHFHHHHHE2BDGCGCGGHGEGFFHHH11GEAF-<<1<00DD=DFFDDDGHA.BDHHECBC0::GCGF/:GHHBGC0C9EGFB0CF000/9;FFG0000A09
@M03495:530:000000000-LYBTV:1:2107:6740:16772 2:N:0:GATCCGGG+ACCTGCTT
ATATTTTGCCGTTGATAAACCAGCTAATCCTGAAAAAAAAATCAAAGCTAAAAACTACAATGCTAAGACCACGATGTGACTGCTATCAAAGTTAGATATATATGTAAATTATTCATCTGTCAAATCCTAGAATTATATCATACCTGCTCCAGCAATCACGACCTGTAATGGTTTAGTGGGTTGTTCACTGTTTCTGAAAAATGAAGATAGTTGTCCAGCTTCCAAAAAGTTTATTGTGTTTTCTAGTGGAG
+
BBBBBFFFFFBBGGGGGGGGGGHHHHHHHHHHHHHHHGGGGHHHHHFGHHHHHHGHHHHHHHHHHGHHHEHHFFHEGHHGHHHHHHGHHHHFGHHHHHHHHHHHHHHGHGHHHHHHHHHHHHHGHHHHHHHHHHHHGHHHHHFGHHGHGHHFHHHHHHHGGGGFHHHHHHHDDGHGFGHGDGGGHHHHHHFHHHHHHHDHFHHHHHHHHHHHHHG:GHHGCGHHBCC?C9BFFGGGGGFBFFFFEFBF?FG
@M03495:530:000000000-LYBTV:1:2107:5566:16778 2:N:0:GATCCGGG+ACCTGCTT
ATATTTTGCCGTTGATAAACCACCCTCCCTGTGGTCGTTATCTTGCTCCTTCTGTCGTCAACGAATTTACTAATTCCAAAGCTCACATGCTGACAGATCGGAAGAGCGTCGTGTAGGGAAAGAGTGTAAGCAGGTGTGTAGAGATGGGGGGTGGGCGGGTGGAGATAAAAAAAAAAAAAACAGAGTGACGTAGAGTGAGGTACAAGTGAATAGAAGAGGGGAGGAACAGAGTACTGTGGAGCATGAGTGAA
+
DDDDDFFFFFDBGGGGGGGGGGGGGGHGGHHHHHHHGGGHHHHHHHHHHHHHHHHHGGGHFHGGGHHHHHHHHHHHHFGGGHHHHHHHHHHHHHHHHHHHGGGGHGGGEGGEGHHHHGHHHHGHHHGFG3GHHGGH2/02>22>22@/?/;---;.--;---..0;000:BF-@=-----..///000:.:9:.00000.;0;000::000000:00...-.--././//:000:000/0./.000:;0:0
@M03495:530:000000000-LYBTV:1:2107:25670:16783 2:N:0:GATCCGGG+ACCTGCTT
ATATTTTGCCGTTGATAAACCAGCTAATCCTGAAAAAAAAATCAAAGCTAAAAACTACAATGCTAAGACCACGATGTGACTGCTATCAAAGTTAGATATATATGTAAATTATTCATCTGTCAAATCCTAGAATTATATCATACCTGCTCCAGCAATCACGACCTGTAATGGTTTAGTGGGTTGTTCACTGTTTCTGAAAAATGAAGATAGTTGTCCAGCTTCCAAAAAGTTTATTGTGTTTTCTAGTGGAG
+
CCBBCFFFFFCCGGGGGGGGGGHHHHHHHHHHHHHHHGGGGHHHHHHHHGGHHHGHHHHHHHHHHHHHHGHHGGGFHHHHHGCHHHHHHFHEFHFHHHHHHHHHHHHHHGHHHHGHFHHHHHHHHHHHHHHHGHHHGHFHHHFCGHGGHHHHHHHFFHHFDCGGGGHFGFEF1GHEGHEHEGGGHHHHFFFHGGHHHHHHHHFHHHCCCGGHHGC0GH/GHHHHGHHECCFFGGBFFGFBFBFGGGFGGGF
@M03495:530:000000000-LYBTV:1:2107:26111:16806 2:N:0:GATCCGGG+ACCTGCTT
ATATTTTGCCGTTGATAAACCAGCTAATCCTGAAAAAAAAATCAAAGCTAAAAACTACAATGCTAAGACCACGATGTGACTGCTATCAAAGTTAGATATATATGTAAATTATTCATCTGTCAAATCCTAGAATTATATCATACCTGCTCCAGCAATCACGACCTGTAATGGTTTAGTGGGTTGTTCACTGTTTCTGAAAAATGAAGATAGTTGTCCAGCTTCCAAAAAGTTTATTGTGTTTTCTAGTGGAG
+
BBBBAFFFFFBAFGGGGGGGGGHHHHHHGHHHHHHHHGGGGHHHHGGEHHHHHHGFHHHGEHHGHHHHHFHHGGHGFHHGFHGHHHHHHGHFHHGHHHHHHHHHHHHHHGHHHHHHHHHHHHGHHHHHHHHHHHHHHGHHGHFHHGGHHHHGHHGHHHHGGGGFHHHDGHHGHFHGFHHGDFGGHHFHHHHHHGHHEGHHGAHGEFHHHHCFHHH0GGBGFHFFB0..;;FGGGGGGGFFFC0FFFCFG0E
@M03495:530:000000000-LYBTV:1:2107:13638:16826 2:N:0:GATCCGGG+ACCTGCTT
ATATTTTGCCGTTGATAAACCAGGACTCAGGCTGGACCAAAGATCACATGCTGACAGATCGGAAGAGCGTCGTGTAGGGAAAGAGTGTAAGCAGGTGTGTAGGGCTCGGTGGGCGGGGGCTGATTAAAAAAAAAAATAATGTGTATAGGGGAGCGGCAGGCAGGGGAAGTTGTCGTAGGGCATGAGAAGGTGAAGACAGCACACTCCAAGATCGAGGTTGCTGAGCCTACGTGAGGTCTGAGGTCGCCGCG
+
CCCCCFFFFFCCGGGGGGGGGGHGHHHHHGHHHHGGHHHHHHHHHHHHHHGHGHHHHHHHHGGGGGHHGGGE>FHHHHGHHHHGHHHEGHHGHHHGF@E14B3/20?>@?E///>//----;:;0000:0;?BB@?.9000;0;90000.9.-.-----:...-;-...00000.....././.09009.000000///./././:/000.00...-.//.;00.0//0/../...//0/00.;9--.---
@M03495:530:000000000-LYBTV:1:2107:11593:16838 2:N:0:GATCCGGG+ACCTGCTT
ATATTTTGCCGTTGATAAACCAGGACTCAGGCTGGACCAAAGCTCACATGCTGACAGATCGGAAGAGCGTCGTGTAGGGAAAGAGTGTAAGCAGGTGTGTAGAAGTTGGTGGGTGGGGGGTTGTTATAAAAAAAAAAAAAAAAAAAACAGGAGGGGAGGGATGGACAATCGGGATGTGTATAGTAGTATACGGACAACGACGGCTAACATGGGGAGTATGGTGACAGGAGTGTAGCTGGCTACAGAAAGAT
+
CCDDEFFFFFECGGGGGGGGGGHGHHHHHHHHHHGHHHHHHHHHHHHHHHHHHHHHHHHHHGGGGHHHGGGGFGHHHHGHHHHHHHHFGHHHHHHCB3114344344?3/?/>/?////---<..111<1C0@---9-<---9--9-<.<....<-.-<-./..:00<00..--..01<1<11111<<F11.9.--..<.<----.0/010/.<.-./<1<::1010.../.111110/.<:/0010:0/0
@M03495:530:000000000-LYBTV:1:2107:24095:16849 2:N:0:GATCCGGG+ACCTGCTT
ATATTTTGCCGTTGATAAACCAGCTAATCCTGAAAAAAAAATCAAAGCTAAAAACTACAATGCTAAGACCACGATGTGACTGCTATCAAAGTTAGATATATATGTAAATTATTCATCTGTCAAATCCTAGAATTATATCATACCTGCTCCAGCAATCACGACCTGTAATGGTTTAGTGGGTTGTTCACTGTTTCTGAAAAATGAAGATAGTTGTCCAGCTTCCAAAAAGTTTATTGTGTTTTCTAGTGGAG
+
CCBBCFFFFFCBGGGFGGGGGGHHHH5GHHHHHHHHHGGGEGFHHHHEHHHEFFEGFHHBFHHBGHHHHEHGFEEGGHBGFGFGHGBGG33BFHHHFHHFFHHH?GHHHHHGHHGHGFFHHHHFHHBGHFHHHHHFEBDFGHFGHHHHFHFFFFGGHB<E?F<EFFGFFHHDHHHEFGGGFGGGEHGFHHHFDHHHHHH0<CDG0C00;CHBGHF0:GBGBGCGFBG.CFFBFFFFFBFFGFBFBB0F.0A
@M03495:530:000000000-LYBTV:1:2107:18687:16921 2:N:0:GATCCGGG+ACCTGCTT
ATATTTTGCCGTTGATAAACCAGCTAATTCCAAAGCTCACATGCTGACAGATCGGAAGAGCGTCGGTGTAGGGAAAGAGTGTAAGCAGGTGGGTAGGTATAGGGGGGGGGGGGGTGGTTTAAAAAAAAAAAAAAAGACAGGGAGGGGGAGGGGCGTTGTGTGTGTGAAGGGAATGGGCGAATATGAGAGGTGAAGCGGCCCTTCCGAGAGTAGTGAGTACCAGCAGAAGGCGCGCAGGGAAGAAGCGTTAG
+
CCDDEFFFFFDEGGGGGGGGGGHHHHHHHHHHHHHHHHHHHHHHHHHHHHFGHHGGGGHHHGGGGGAEEDHHGHHHHHHHHGHHFHHHGHG1/13113444B30?/--<--9---9-<..01:1BB-@-9-<---..://..9.--------------9.<<:...1110.../00..----.1111:0.0.101<-----.///9.--<01:</10111<10././/0.<--------....//0-....
@M03495:530:000000000-LYBTV:1:2107:4585:16935 2:N:0:GATCCGGG+ACCTGCTT
ATATTTTGCCGTTGATAAACCAGCTAATCCTGAAAAAAAAATCAAAGCTAAAAACTACAATGCTAAGACCACGATGTGACTGCTATCAAAGTTAGATATATATGTAAATTATTCATCTGTCAAATCCTAGAATTATATCATACCTGCTCCAGCAATCACGACCTGTAATGGTTTAGTGGGTTGTTCACTGTTTCTGAAAAATGAAGATAGTTGTCCAGCTTCCAAAAAGTTTATTGTGTTTTCTAGTGGAG
+
3AABBFFFFFBBGGGGGBGFGCHHHGHHHHHHHHHHHGGGGHHHHGGHHHFHHHGHHHHHHHHHGFHHHHHHGGHGHFHFHHEHHGHHHFHHHGHHHHHHHHHHHHHHHHHHHHHHGHGHGHHHHGHHHHHHGHHHHGHFHHHGFHHFHFGHGFBFGFHGGCDGHDFHGHHHGHHHHEGEDGGGHEHHHHHHGHHHHHHHEHEBB:GHFFCFHHHBGFHHGHHCCFC9EFFFGGGGGGGGFFBFFGGFGFE
@M03495:530:000000000-LYBTV:1:2107:9108:16942 2:N:0:GATCCGGG+ACCTGCTT
ATATTTTGCCGTTGATAAACCAGGGACTCAGGCTGGTCCAAAGCTCACATGCTGACAGATCGGAAGAGCGTCGTGTAGGGAAAGAGTGTAAGCAGGTGTGTAGGTCTCGGGGGTCGGCGGGGGATTAAAAAAAACAAAAAAAAAAAGGAGAGACGGAGAGTGGAGGGGAGGCGTGCGAAGAGACGAGAAGCGAGGACATGCGGCGTCAGTGTGTGTGAGCCGATGAGTGTGGTGTCGCCAGGGCGGGAGTG
+
CCCCCFFFFFCCGGFGGGGGGGHGGGGHHHHGHHHGHHHHHHGHHHHHHHHHHHHHHHHHHHGGGGFHHGEGFEFGHHHGEGHHHHHHHHHHHHHEFB3?14333D44?A/EC//>//<-<--:.900090--@.:.:9.----9-../..../....-.//.9..--.--.-:-.-.--../;:--.://-.---.////.----:..://9.:..////9--.//9///9/:./...9-9..-----..
@M03495:530:000000000-LYBTV:1:2107:17587:16961 2:N:0:GATCCGGG+ACCTGCTT
ATATTTTGCCGTTGATAAACCAGCTAATCCTGAAAAAAAAATCAAAGCTAAAAACTACAATGCTAAGACCACGATGTGACTGCTATCAAAGTTAGATATATATGTAAATTATTCATCTGTCAAATCCTAGAATTATATCATACCTGCTCCAGCAATCACGACCTGTAATGGTTTAGTGGGTTGTTCACTGTTTCTGAAAAATGAAGATAGTTGTCCAGCTTCCAAAAAGTTTATTGTGTTTTCTAGTGGAG
+
CCBCCFFFFFCBGGGGGGGGGGHHHHHHHHHHHHHHHGGGGHHHHHFHHHHHHHGHHHHHHHHHGHHHHGHHGGHGHGHHHHHHHHHHHHHHHHHHHHHHHHHHHHHHHFHHHHHHHHHHHHHHHHFHHHHHHHHHHHHHHHHHHGGHHHHHGHHHHGHGGGGGHHHHHHHDGHHF1FGEAFGGHHHHHHHHHHHHHHHHAFHFGFHGHHCGHHHFFHHHFHGFHFGEEFFGGGFFFFFGGFGGFG;BF0E
@M03495:530:000000000-LYBTV:1:2107:23462:16963 2:N:0:GATCCGGG+ACCTGCTT
ATATTTTGCCGTTGATAAACCAAAGCTCACATGCTGACAGATCGGAAGAGCGTCGTGTAGGGAAAGAGTGTAAGCAGGTGTGTAGATGTTGGGGGTGGGCGGGGCATTAATAAAAAAAAAAAAAAAAAACTAGGGTGCATACAGTTGTCGTGGTCGTAGACATGAGCGACTATAGCAAACCTGCTAAGGGACAAGGATCCGAAGGTCTCTCTCGATGGTCACCGAGAGGTATCGCGTACGCACTTGGTGTC
+
CCDDCFFFFFDCGGGGGGGGGGHHHGGHHHGHHHHHHHHHHHHHGGGGHGGGGGGGGHHHHGGHHHGHFGHGHHHHHHGF3??43444@4B?/@///>//////-><1F1111>DGCC<<<----<---<0<0/./..0110<111<1<..9<<0--..<11<<00<-<---1111110:./.<011:/..<...<.0//...-.01111000.0:1<0110<.----.001:<.@---9..--00:0..0
@M03495:530:000000000-LYBTV:1:2107:21353:16979 2:N:0:GATCCGGG+ACCTGCTT
ATATTTTGCCGTTGATAAACCACCCTCCCTGTGCCCTCCAAAGCTCACATGCTGACAGATCGGAAGAGCGTCGTGTAGGGAAAGAGTGTAAGCAGGTGTGTAGGTCTCGGGGGGGGGCGGAGCTTTAAAAAAAAAAAAAAAAAAAAGAAGAAGGGTGGACGGGGAAGTAATGTAAAAGAACACGGAATGCAGATAGAAGAGACATACAGAGTGGGTAGCGGTAGGAATGGAGGATGCACGTGATGGCGGGG
+
CCCCCFFFFFECGGGGGGGGGGGGGHHGGHHHHHHHHHGHHHHHHHHHHHHHHHHHHHHHHHGGGGHHHGEGGGGHHHHGHHHHHHFHHHHHHHHHHB@E14333D44B?/>/-<---<---9.0:11110<BA@;-9---99---.../0//.<<.<.0----<9.:11111111<1..///.--<.01111011:110<///:10<11/11...190--....010000/<.<</00.:../10/----
@M03495:530:000000000-LYBTV:1:2107:5496:16990 2:N:0:GATCCGGG+ACCTGCTT
ATATTTTGCCGTTGATAAACCAGCTAATCCTGAAAAAAAAATCAAAGCTAAAAACTACAATGCTAAGACCACGATGTGACTGCTATCAAAGTTAGATATATATGTAAATTATTCATCTGTCAAATCCTAGAATTATATCATACCTGCTCCAGCAATCACGACCTGTAATGGTTTAGTGGGTTGTTCACTGTTTCTGAAAAATGAAGATAGTTGTCCAGCTTCCAAAAAGTTTATTGTGTTTTCTAGTGGAG
+
ABCCBFFFFFCBGGGGGGGGGGHHGHHHHHHHHHHHHGGGGHHGHHHGHHFHHHGHHGHHHHHHHHHHHHHHEGHEGBGHHFFHHHFHHHHDHHHHHHHHHHHHHHHHHHHHHHFHHHHGGHHHHHGHHHHHHHHHHFFHHHGHHHHBGFFHEGHHHHHGGGGGGFHHGHHHHHHHGHHHGGCAGGFGHHHHGHHHHHHHFHGFHHFHHHCGHFCGHHHHHHHHGHHEDBFGGGFGGGGGGGGGGFFFFFE
@M03495:530:000000000-LYBTV:1:2107:25995:17014 2:N:0:GATCCGGG+ACCTGCTT
ATATTTTGCCGTTGATAAACCAGCTAATCCTGAAAAAAAAATCAAAGCTAAAAACTACAATGCTAAGACCACGATGTGACTGCTATCAAAGTTAGATATATATGTAAATTATTCATCTGTCAAATCCTAGAATTATATCATACCTGCTCCAGCAATCACGACCTGTAATGGTTTAGTGGGTTGTTCACTGTTTCTGAAAAATGAAGATAGTTGTCCAGCTTCCAAAAAGTTTATTGTGTTTTCTAGTGGAG
+
AABCBFFFFFCBGGGCFGGGGGGHHHGHHGHHGFHEHGGGGHHFHEDFHFHFFHGHHHHHHEHHHGHHHHHHGGHEGFHHHHHHGHHHHGEGGHHHHGHHHHHHHHHHHFHHGHHHFHHFHHHHHHFHGHGHHHHHHGHHHHHGHHHHGHHHFGFHGHHGGCGGHHGHFHHGFHHHGHGHGGGGHHGFHHGH0GHGHHHHHHHGHFHHHHHFFHC0CGBGHB:CCG.C.BFFGG09;FFFGGBFFF9C90A
@M03495:530:000000000-LYBTV:1:2107:13958:17016 2:N:0:GATCCGGG+ACCTGCTT
ATATTTTGCCGTTGATAAACCACCTGTGGTCGTTATCTTGCTCCTTCTGCTAATTCCAAAGCTCACATGCTGACAGATCGGAAGAGCGTCGTGTAGGGAAAGAGGTAAGCAGGTGTGTAGAGCTCGTGGGGCGCGGCGTCTGTGAATAAAAAAAAGAAGACGCGAGTGGGTACACGGTTGGAGGCGCTCTGGTGAACGCAACGGATATGTAGCGGATGTTGCAATTAGTAGTTGCTCGGAGATACATCCGT
+
CCCCCFFFFFCBGGGGGGGGGGGGHHFFHCHFFGHHHHHHHHHHHHHHHFHHHHHHHHHHHGHFHHEGHHHHFHHGHHHHGGGGAHHGGGGEGGHHHGHHHHHHHEFFFHHHHHF3E043434B3?//?///<///----..00=00=D00:A:-...://.-:-:-....///9;-..--//;.---..///9//:.9----;...//////-----///////////:///////.-9--///////9.
@M03495:530:000000000-LYBTV:1:2107:16660:17020 2:N:0:GATCCGGG+ACCTGCTT
ATATTTTGCCGTTGATAAACCAGCTAATCCTGAAAAAAAAATCAAAGCTAAAAACTACAATGCTAAGACCACGATGTGACTGCTATCAAAGTTAGATATATATGTAAATTATTCATCTGTCAAATCCTAGAATTATATCATACCTGCTCCAGCAATCACGACCTGTAATGGTTTAGTGGGTTGTTCACTGTTTCTGAAAAATGAAGATAGTTGTCCAGCTTCCAAAAAGTTTATTGTGTTTTCTAGTGGAG
+
AABCCFFFFFCBGGGGGGGGGGHHHHHHHHHHHHHHHGGGGHHHHHHGHHHHHHGHHHHHHHHHHHHHHHHHGGHGHHHHGHHHHHHHHHHHFHHHHHHGHHHHHHHHHHHHHHHHHHHHHHHHHHHHGHHHHHHHHHHGHHFHHHHHHHHHGHHHGFHGGGGGHHHGHGHHHHHEDHGHFGGGHHFHHHHHHHHGFHHHHHHGHHHHHHHHHHFHHGHHGGGHFGAECBFFFGGGGF;FGGGGBFGFFBE
@M03495:530:000000000-LYBTV:1:2107:25162:17044 2:N:0:GATCCGGG+ACCTGCTT
ATATTTTGCCGTTGATAAACCAAAGCTCACATGCTGACAGATCGGAAGAGCGTCGTGTAGGGAAAGAGTGTAAGCAGGTGTGTAGAGATCAGCGGGCGGGGTTGGATTAACAAAAAAAAAATTGGGGCACAGCTTGCGGAGGGAGGTATCGGATGTGTAAGGCATCACAGTGCAGCTGGGGGGTACACAGACTCGGACTAGGTGCCTGCGCTAGTCTGAGGATGGACGCTGAGTGTACAAGAGGATGCGGG
+
BBBBAFFFFFBAEGFGGGGGGGHHFGFHHHGHFHHHGHHHGHFGCGAEGHFEEDFEEHFGGFFGGG3BGHBFDGFHHFGF3?1B3434B33B3>>//>//////-1>1<111>0<.-----:/0:.-.-.//.00/.--9-:-.9-.///.-..9//////:/./9////////////..9-;-.////././/...--/////////.:---.//9///.///.9/--....////:///9:../;F---
@M03495:530:000000000-LYBTV:1:2107:18941:17045 2:N:0:GATCCGGG+ACCTGCTT
ATATTTTGCCGTTGATAAACCAGTCTCCAAAGCTCACATGCTGACAGATCGGAAGAGCGTCGTGTAGGGAAAGAGTGTAAGCAGGTGCGCCGATAGGCGGGGCCGGCGTGAATTTGAAAAAATAAAACAGAAGATAAGCCGGAGAAGCATATGAGGGCGCATAAAGCGACACCGCACCCGAAGCCACCTTAGAGGTTGCGTACGGATCGACCGAACTGAAAGACGTATTCATACAACTATCACTCGGAGAC
+
BBBBBFFFFFBBGGGGFGGGFGHFHHHHGH5FEGHHHHHHHHFHBHHHHFGEGGDFFHFEFGEFGHHGGGGHHHGGHHGFFDGF11B3/>1///>/B3>>@////<->-<..00=0=D00.-.0<C00.///;:0::0;/-----;/:/9B0;;0/..9-B?;////.;;--9-----.----;9...9:B/9/./...-;.--.9.-..------./;////....;/99////;///;////9.;.9-.
@M03495:530:000000000-LYBTV:1:2107:16632:17046 2:N:0:GATCCGGG+ACCTGCTT
ATATTTTGCCGTTGATAAACCAGCTAATCCTGAAAAAAAAATCAAAGCTAAAAACTACAATGCTAAGACCACGATGTGACTGCTATCAAAGTTAGATATATATGTAAATTATTCATCTGTCAAATCCTAGAATTATATCATACCTGCTCCAGCAATCACGACCTGTAATGGTTTAGTGGGTTGTTCACTGTTTCTGAAAAATGAAGATAGTTGTCCAGCTTCCAAAAAGTTTATTGTGTTTTCTAGTGGAG
+
CCCCCFFFFFDAGGGGGGGGGGHHHHHHHHHHGHHHHGGGGHHHHHGHHHHHHHGGHHHHHHHHHHHHHHHHGGHGHHHGFHHHHHHHHHHHHHHHGHGHHHHHHHHHHHHHHHHHHHHHHHHGHHHHHHGHHHHHHHHHHHHHHHGHHHHHHHFHFFHGFGGGHFHBHGHHHHHHGHGHDGGGHHHHHHHHGHHHHGFHHHHHGHGHHHHHGH0GCHHHFHGHHHHECBFFGGGGGFBFGGEGFGFGF0.
@M03495:530:000000000-LYBTV:1:2107:4609:17054 2:N:0:GATCCGGG+ACCTGCTT
ATATTTTGCCGTTGATAAACCAGCTAATTCCAAAGCTCACATGCTGACAGATCGGAAGAGCGTCGTGTAGGGAAAGAGTGTAAGCAGGTGAGTAGATCACGGTGGGGGTGGGGGAGAAAGAGAAAAAATAAAAAGAGAGAAGACAGCTGAGCGGGTACACTGACATTGATATGTGAGAAGCGCAGGACAGGTGGGAGTCAAAGCACGTACACGATACTATACGCATCATACATGACCGTCGCACAATGGTG
+
BBBBBFFFFFBBGGGGGGGFGGHHHFHHHFHHHHGHHHHHGGHHHHGGGGGHFHGGGCGGFEGEFEGFFGFGFHHFHHFFFGHHHHHEB331@43B4433>?FGC//>////<<///011<001100<011>11.<00..///<//.0/0.:-----/00000/9000;000000000;9/-----...;.//;-...9////./.9..../.-.9-//9//..9.-///;9/////-.9-----.///;/
@M03495:530:000000000-LYBTV:1:2107:5405:17056 2:N:0:GATCCGGG+ACCTGCTT
ATATTTTGCCGTTGATAAACCAGTTGGCTCTAGCTGCCATGCAATGTCACAACCACTTCTTGCCCTCCAAAGCTCACATGCTGACAGATCGGAAGAGCGTCGTGTAGGGAAAGAGTGTAAGCAGGTGTGTAGAGCTCGGGGGGGGGGGGGGGATGTAAAAAAAAAAAAAAATAACTAGAACAACACGTGGACCGTGGCTAGGAGCGTAAGTGTGGTGACGTAGTGAGGATTAGTCAGAGGCGCACAAGGAG
+
CCCCDFFFFFCCGGGGGGGGGGHHHHHHHGHHHHHHHHHHHHHHHHHHHHHHGGGGHHHHGHHHGHHGHHGHHHHHHHHHHHHHHHHHHHHGGGGHHHGGGGGGHGHHGHHHGHHHHGGHHHHHHGG?EB?33332B/>/><----------;.90:000:-@@99-----.;00000000//....:...0;-..--.0..0/.-;...000:.:.:0...../00.0/000000;00..-----/..:.
@M03495:530:000000000-LYBTV:1:2107:7272:17065 2:N:0:GATCCGGG+ACCTGCTT
ATATTTTGCCGTTGATAAACCACCCTCCCTGTGGTCGTTATCTTGCTCCTTCTGTCGTCAACGAATTTACTAATTCCAAAGCTCACATGCTGACAGATCGGAAGAGCGTCGTGTAGGGAAAGAGTGTAAGCAGGTGTGTGGAGATGGGGGGGGGGGGGGTGAATTATAAAAAAAAAAAAGAGAGAAGAGAGAAGACCAGACATGCGCTCGGACAAGGTACTGAAGAGTGGTCGGAGACTGACGTGCTAGGT
+
CCCCCFFFFFCAGGGGGGGGGGGGGHHGGHHHHHHHGGGHHHHHHHHHHHHHHHHHGGGHGHGGGHHHHHHHHHHHHHHHHHHHHHHHHHGHHHHHHHHHGGGGHHHGGGGGGHHHHGHHHHHHHHHHHHHHHHFG2?00?2/2@22///9-----<----.00:000000B-=B----.<//..0:0./..</0///..</0009.-.--.-9...0000<00:0.00900-----.0000....900.0
@M03495:530:000000000-LYBTV:1:2107:20888:17067 2:N:0:GATCCGGG+ACCTGCTT
ATATTTTGCCGTTGATAAACCAGTCAACGAATTTACTAATTCCAAAGCTCACATGCTGACAGATCGGAAGAGCGTCGTGTAGGGAAAGAGTGTAAGCAGGTGTGTAGAGATCGGTGGGGGGCGGGGCAAGTAAAAAAAAAAAAAAGAAAGGAGTGAGGGGGGGGAAGGTACGAAGGTAAAAAGAAGGAGAGGTAGTGATGGAGGGCAAGTGAGAAGATGTGAGTCTAGAGCTTGTATGTGAGATAGGATGG
+
CDDDCFFFFFDBGGGGGGGGGGHHHHHHGGGHHHHHHHHHHHHHHHHHHHHHHHHHHIHHHHHHHHGGGGGHHGGGGEEGHHHGHHHHHHHHGHHHGHHHFC3?14343433/?//>//><-<----9..00000<B--<----<.../0./.<.00..9-----.<.000....<<00000..:/......0000/0:00//.-....<00000/000<00000<0000000<<0000000:00</000.
@M03495:530:000000000-LYBTV:1:2107:5323:17079 2:N:0:GATCCGGG+ACCTGCTT
ATATTTTGCCGTTGTTAAACCACAACCATCCAAAGCTCACATGCTGACAGATCGGAAAAGCGTCGTGACGGGGAAGAGTGTAAGAAGGTCTGCACCGCTTATTGGATGGAAGTGAACGAATTGAAATGGAAAGGGGCAGATCAAGCCTATAATACCGTTACAAAGCGTCGAACGCGATTGTTAGATGATGACCGAATATTTACGCACACATGTCCAAACAGCTTATACGAGCTACAGCTACTATCAGTTAT
+
>1A1>DD@11>1A11133B11000BE001BCGHFB0D111E2111110A1G11A//F/A0B/A///B0/>/>///B>0BD1222110B11101210//>//12B1111/BB0112210////11<1211<1100///<//11?111/1111111>1..<..=00//.<.-;.;-.--;9.00909;09009;;---..;90;0..--99-/9//////--9-//////;---;/B///////;////;/9/
@M03495:530:000000000-LYBTV:1:2107:3428:17085 2:N:0:GATCCGGG+ACCTGCTT
ATATTTTGCCGTTGATAAACCACCCTCCCTGTGGTCGTTATCTTGCTCCTTCTGTCGTCAACGAATTTACTAATCCAAAGCTCACATGCTGACAGATCGGAAGAGCGTCGTGTAGGGAAAGAGTGTAAGCAGGTGTGGAGGTGCAGGGGGGCGGCGGGGGGTCAAGAAACCAAAAACAACAGATAGTATGCTCGTACCAACCAGTCGGACAGAGTTGGGCCACAGATTAGCAGTGCGTCCGCGCTGAACAG
+
AAABBFFFFFDBGGEGGGGGFGGGGHHFFHHHHHHHGGGGHHHHHHHGHHGHHHHGGGGHGHGFGHGHHHHHFGFHHHGHHHGHGHHHHHHHHHHGGFGDEFEABFFGDEEE?GHHGGGHHCG?FFHHGDDHHGFDD/2?/</2<@0/>/-----9-----;..;/////.;..9.;;.;..9/;//9/////.;9../;....9/.----./9////-......//////9////-.--------.////
@M03495:530:000000000-LYBTV:1:2107:14178:17086 2:N:0:GATCCGGG+ACCTGCTT
ATATTTTGCCGTTGATAAACCAGCTAATCCTGAAAAAAAAAATCAAAGCTAAAAACTACAATGCTAAGACCACGATGTGACTGCTATCAAAGTTAGATATATATGTAAATTATTCATCTGTCAAATCCTAGAATTATATCATACCTGCTCCAGCAATCACGACCTGTATTGGTTTAGAGGGTTGTTCACTGTTTCTGAAAAATGAAGGTAGTTGTCAAGCTTCCAAAAAGTTTATTGTGTTTTCTAGTGGG
+
?ABABFF5FBDAEECBFBGGFGDHFGFGHHHH5EHFF2AAE0F3BG352B5DG33ABD3@BDGGGG5B@GGGFE@EGH44@4B3@4B34B@@GHGF34B4FGFFFFFFFEGHFFBF4BBFFFFGEHH?FG4F1FGGFBGHB2F1BBGHHFGH1CGFHF1@BDG/AB1111?GF.01>1>0.<0-<C000=0DGD0=00<<C..0000//0:;CB000;;CCFB/;00;.9;0;0;0;BFFB/900;00;..
@M03495:530:000000000-LYBTV:1:2107:7470:17088 2:N:0:GATCCGGG+ACCTGCTT
ATATTTTGCCGTTGATAAACCAGGACTCAGGCTGGACCAAAGCTCACATGCTGACAGATCGGAAGAGCGTCGTGTAGGGAAAGAGTGTAAGCAGGTGGGGATATCTAAGCAGGGCACCGGTACATCACGAAAAAAAAAAACTCTGAGCGTAAGCAAGGAAACGAGTTCGCGCTGCAGTGAAGACGTAGAGCGGCTACCTCTGAGAACGCGCTTAGTCTACGGCCTACGCATCCTGTACACACTATACAGTC
+
1>A11B3BFFDAGGGGBAGGGCEECCGHHFBGHHE0BFGGHFHF1FFHHHFBGFBDFEGGHGCGCHGGGE/E/BGGGFFBG/GHFHFBFFH@DGHH1/////>2B2>1B010//////B/</?>D211/<?//0//>---.00<=00<A....00::..://.;.9.0.9----.//0;;/9/9-;-;-9/@------//////99;9-@--9-9/////;---9/------//////;9/-/9/;/B//9
@M03495:530:000000000-LYBTV:1:2107:25695:17097 2:N:0:GATCCGGG+ACCTGCTT
ATATTTTGCCGTGGATAAACCAGGACTTAGGCTGACCAAAGCTAATATGTCGACAGATCGGCAGGGCGTGGGGTGGGGAAAGAGAGTAAGCTGGTCGGTCGGAGTGACGGCTTGTGGGGCAAGTATGGAAGAACGACTGGCAGCTCTTCTCGGAGGGCGTACTAGTATACAAGGACACTAGTGGGTGCGCGCGTACTTTACTATATACCTGGAGTAGGACGGACGCTTCGACTATGCACTTAGTCACTCCT
+
AAAA1BDB11>111A131F1BCGA0001111B10BB0B0000F11122222AA///A1B///A//A//>/>>>//>/>?E/FC00/1B1111B0B1//>/><</?011?<///<01..<.-..0000/00<.//.<-..../..//:0000...;-?.-9-;.00900;////-----/////---------9;=--//////;////9//---9/9///----;-------;-;/////////;////-/
@M03495:530:000000000-LYBTV:1:2107:21040:17100 2:N:0:GATCCGGG+ACCTGCTT
ATATTTTGCCGTTGATAAACCAGCTAATCCTGAAAAAAAAATCAAAGCTAAAAACTACAATGCTAAGACCACGATGTGACTGCTATCAAAGTTAGATATATATGTAAATTATTCATCTGTCAAATCCTAGAATTATATCATACCTGCTCCAGCAATCACGACCTGTAATGGTTTAGTGGGTTGTTCACTGTTTCTGAAAAATGAAGATAGTTGTCCAGCTTCCAAAAAGTTTATTGTGTTTTCTAGTGGAG
+
CCCCCFFFFFCBGGGGGGGGGGHGHHHHHHHHHHHHHGGGGHHHHHHGHFGHHHGHHHHHHHHHHHHHGHHHGCHGGGHFFHCFEFFHHGHGHHGHHHHHHHHHHHHHHHHHGHHHHHGHHHHHHHHHHHHHGHHGHHHHHHFFHHHHHGHHHHFGHGHGGCGGHFHFHHG1FGHHGBGG<FECHHHHGGHHGHGHHHFHHHHFFHHHHHHHHHFHHHHFGFHEFFCAA;FFGGGFGGCFGFGEGGFGGFE
@M03495:530:000000000-LYBTV:1:2107:26275:17116 2:N:0:GATCCGGG+ACCTGCTT
ATATTTTGCCGTTGATAAACCAAAGCTCACATGCTGACAGATCGGAAGAGCGTCGTGTAGGGAAAGAGTGTAAGCAGGTGTGTAGATATCGGGGGGGGCCGGTGGATTAAAAAAAAAAAAACTACAGTGAGAAGGCGTGTGGACTAGAGCTAGAAACGTGATACGCAGTCGATAGTGACCTGCTATCACTGTATAGCAACAATGCTTAGCTGACACTTAATGTACTGGCACGTCGTCTACAAGTGATATAA
+
AABCCFFFFFCBGGGGGGGGGGHHHHHFGGHHHHHHHHHGHHHHGGGGGHFGEGGGGHHHHGBHGG3GGHHGDFHHHHHG3B14@444B@1//>@--:---:9-9.;///9/:-B--:-9-./9///9/;B///..-9-...//:9://;/;//:/B....://..9-./...9.//;//;/;/:/9/9//;///////..9//////////////////////////.//.9.-;...///9////////
@M03495:530:000000000-LYBTV:1:2107:26895:17117 2:N:0:GATCCGGG+ACCTGCTT
ATATTTTGCCGTTGATAAACCACCCTCCCTGTGGTCGTTATCTTGCTCCTTCTGTCGTCAACGAATTTACTAATTCCAAAGCTCACATGCTGACAGATCGGAAGAGCGTCGTGTAGGGAAAGAGTGTAAGCAGGTGGGGAGATAGCGGGGGGCGGGCGTGAAATAAAATAAAAAAAAATAAGTGGATGCGAGAGTAAGATACCGTGAAGGAATACGTTGCGTTGTATGGGAGCTGGCTCGCGCAGAGTGCT
+
ABBBBFFFFFBAGGGGGGGGGGGGGHHGGHHHHHGHGGGHHHHHGHGHHHGGHHHHGGGHGHFFGHHHFHHHHGHHHHHFHFHHHHHHHHHHHHHHGHHHGGGGGHFGEGGEGEHHHGFGHHBHGHDFHEHHHHCG//////0111<//-C------;--;.//;/////://9;---./////////.;.::-///9;//9/..:..//./9//://..-..-://9....../...;-------9////
@M03495:530:000000000-LYBTV:1:2107:7331:17126 2:N:0:GATCCGGG+ACCTGCTT
ATATTTTGCCGTTGATAAACCAGCTAATCCTGAAAAAAAAATCAAAGCTAAAAACTACAATGCTAAGACCACGATGTGACTGCTATCAAAGTTAGATATATATGTAAATTATTCATCTGTCAAATCCTAGAATTATATCATACCTGCTCCAGCAATCACGACCTGTAATGGTTTAGTGGGTTGTTCACTGTTTCTGAAAAATGAAGATAGTTGTCCAGCTTCCAAAAAGTTTATTGTGTTTTCTAGTGGAG
+
ABAABFFFFFCCGGGGGGGGGGHHHHGHHHHHHHFHHGGGGHHHHHGHHHHHHHGHHHHHHHHHHHHHHHHHGCHGHEFHFGFHHHHHHHHGHHHHHHHHHHHHHHHHHHHHHHHHHHHHHHHHHHHHHGHHHHHHHGHHHHHHHHGHHHHHHHHHGHHGGGGGHHFHHHHFHHHHDGFGGGGGHHHHHGGHHFHHHHHHHHHGHGGHGHCGFGCFHGHHHHHGHHHGFFBFFGFBFFGGFGGGGGGGFFE
@M03495:530:000000000-LYBTV:1:2107:6690:17127 2:N:0:GATCCGGG+ACCTGCTT
ATATTTTGCCGTTGATAAACCACCCTCCCTGTGGTCGTTATCTTGCTCCTTCTGTCGTCAACGAATTTACTAATTCCAAAGCTCACATGCTGACAGATCGGAAGAGCGTCGTGTAGGGAAAGAGTGTAAGCAGGTGTGGAGAGCTGGGTGGCGGGGGGGTCACGAAAAAAAAAAAAAAAGATGAGGACGAGAAAATATGTCGCATGAACAGATATGCAGAGGTAGACAACACATGACGGTGCAGCATGGTG
+
?ABCCFFFFFCCGGGGGGGGGGGGGHHGGHHHHHHHGGGHHHHHHHHHHHHHGHHHGGGHGHGGGHHHGHHHFHHHHHHHHHHHHHHHHHHHHHHHGHHHGGGGGHHGGGGEEGFGHGHHHHHGHHHHHHHHEH02D?/2/2//222<1?/0>-------9;0....-.-;--B;-@--.90000/0.---..0/:00000..-.;B000//00000:00.;0::000/....0000.-..-:00.00;00
@M03495:530:000000000-LYBTV:1:2107:17066:17130 2:N:0:GATCCGGG+ACCTGCTT
ATATTTTGCCGTTGATAAACCAGCTAATCCTGAAAAAAAAAATCAAAGCTAAAAACTACAATGCTAAGACCACGATGTGACTGCTATCAAAGTTAGATATATATGTAAATTATTCATCTGTCAAATCCTAGAATTATATCATACCTGCTCCAGCAATCACGACCTGTAATGGTTTAGTGGGTTGTTCACTGTTTCTGAAAAATGAAGATAGTTGTCCAGCTTCCAAAAAGTTTATTGTGTTTTCTAGTGGG
+
?ABCCFFFFFCCGGGGGGGGGGHHHFHHHHHFHHHHCGGFGGHHHHHFHHHHHHHGHHHHHHFHHFHFGGHHHGGEGGGFHFGHHHGHHHHHFGHHHHHHGHHHHHHGFHHHHHHHHHDFHHHHHGHHHHHHHHHHGHHHGHFHHFHHHHHHHFHHGHHHGGGGGHDGHHHHHHHEFFGHHGGCGHHFFGGHHGHHGGGGFFHHH0CGFHHGHHGCGEF/0:BFFBBE?C;CFGGFFBBCFGGGEB;FFF.
@M03495:530:000000000-LYBTV:1:2107:18455:17131 2:N:0:GATCCGGG+ACCTGCTT
ATATTTTGCCGTTGATAAACCAGCTAATCCTGAAAAAAAAATCAAAGCTAAAAACTACAATGCTAAGACCACGATGTGACTGCTATCAAAGTTAGATATATATGTAAATTATTCATCTGTCAAATCCTAGAATTATATCATACCTGCTCCAGCAATCACGACCTGTAATGGTTTAGTGGGTTGTTCACTGTTTCTGAATAATGAAGATAGTTGTCCAGCTTCCAAAAAGTTTATTGTGTTTTCTAGTGGAG
+
BC@BBFFFFFCBGGGGGGGGGGGHHHHHHHHHFHHHHGGGGHHHHHHEHFGHHHGHHHHHFHHHHBGHHGHHGGHGHHGHHHGHH@FHHHHHGHHHGHGHHHHHHHGHHHHHHHHHHHGHGHHHHHHHHGHHHHHHHHHHHHHFHGHHHGHHGHHHHHHGCGGDHGHHHHHFHGGGGHGHDFCGHGFHHHHHGFHHHH0GFHGFFGDHFFHHHHGFHHFHGGGBCCCGDBBFFFGGGBBBGGGGGGBFEGE
@M03495:530:000000000-LYBTV:1:2107:16700:17139 2:N:0:GATCCGGG+ACCTGCTT
ATATTTTGCCGTTGATAAACCAGCTAATCCTGAAAAAAAAATCAAAGCTAAAAACTACAATGCTAAGACCACGATGTGACTGCTATCAAAGTTAGATATATATGTAAATTATTCATCTGTCAAATCCTAGAATTATATCATACCTGCTCCAGCAATCACGACCTGTAATGGTTTAGTGGGTTGTTCACTGTTTCTGAAAAATGAAGATAGTTGTCCAGCTTCCAAAAAGTTTATTGTGTTTTCTAGTGGAG
+
BB@ABFFFFFBB?GCCGGGGGGGHHHHHHHHHHHFHHGGGGHHHHHGGHHFFFHGHHHGHHHHHHHHHFHHHGGHFCHHHHGGE@GHHHHHFGHHHHHEFHHHHGGHHHHHHHHHHHHHHHHHEGGHHHEGHHHHHHHHHHHHHHHGFHHGHHHHHGHHGDFGGHHHDGGHGHHHHFGHHCFFGHHHHHHGHHHFGHHHHHHHHFGGGHHCGHGGHG/GHGGHEHB.AEFFGFFGGFFFFGEBFGGBFGFE
@M03495:530:000000000-LYBTV:1:2107:7549:17145 2:N:0:GATCCGGG+ACCTGCTT
ATATTTTGCCGTTGATAAACCAGTCACAACCACTTCTTGCCCTCCAAAGCTCACATGCTGACAGATCGGAAGAGCGTCGTGTAGGGAAAGAGTGTAAGCAGGTGGGGGGGGATAGGGGGGGGTGGGGGGTCGTAGAAAAAAAAGACAGAGAAAAGAAAGTGGGTGGAGGTGTGAGGAGGTGTGAGAGTAGGGGACAGCTGAAACGGCTCTGAGAAGTAAGTGGAATGAGCACTGAAGGGGTATAGGCCGGC
+
AACCCFFFFFCAEGGGGGGGGGHHHHHHHGGGGHHHHHHHHHHHGGHHHHHHHHHHHHHHHHHHHHHHGGGGHHHGGGGGGGHHFGHHHHGHFF@FHFHHHHF3/>/<----.//9.;=@9@---9;---.-;...9/:.9-:..//////////../////...-.9.999.//./9;..9.////:///...-:9.//////:;@-./////////////;://9////./9/://;-;.://///---
@M03495:530:000000000-LYBTV:1:2107:9927:17147 2:N:0:GATCCGGG+ACCTGCTT
ATATTTTGCCGTTGATAAACCAGCTAATCCTGAAAAAAAAATCAAAGCTAAAAACTACAATGCTAAGACCACGATGTGACTGCTATCAAAGTTAGATATATATGTAAATTATTCATCTGTCAAATCCTAGAATTATATCATACCTGCTCCAGCAATCACGACCTGTAATGGTTTAGTGGGTTGTTCACTGTTTCTGAAAAATGAAGATAGTTGTCCAGCTTCCAAAAAGTTTATTGTGTTTTCTAGTGGAG
+
CCCCCFFFFFCAGGGGGGGGGGHHHHFHHHHHFHHHHGGGGHHHHHFHHGHHHHGHHHHHHHHHHHHHHHHHGGHGFGFHHHHHHHHHHHHHHHHHHHHHHHHHHHHHHHHHHHHHHHHHHHHHHHHHHGHHHHHHHHHHHHHHHHEFGHHGHHHHHHHGFGGGGFFGGHHGGFHHFFFHDGGGHGGHHHFHHHHH0GHHHHHHHEGHHHHHHHFFG/CHFHHHFCEFFFFEFGGGGGGGGBFFGFFBFFF
@M03495:530:000000000-LYBTV:1:2107:22125:17157 2:N:0:GATCCGGG+ACCTGCTT
ATATTTTGCCGTTGATAAACCAGTCTCCAAAGCTCACATGCTGACAGATCGGAAGAGCGTCGTGTAGGGAAAGAGTGTAAGCAGGTGTGTAGATGTCGGTGGGGGGCGGGTGCATTAAAAAAAAAAAAAATGATGAAGGGTGGAGGAAGTCGGGCGAGAGAGAAGACATGGGGACCATGTGATGCACGTGTGGGTACAGTATCTAAGGTGTAGTAGGAGAGTGTAGCAGATGCACGTAGGCACGGCTGTGG
+
DDDCDFFFFFDCGGGGGGGGGGHHHHHHHHDGHHHHHHHHHHHHHHHHHHHGFGGHHHGGGGEGCGGHGGHHHHHHHHGHHHHHHFG3114B444@4?>/?E//><---9--.0<111<1:-=BC--9-9.01:111109<.-..../.<1.-----<--...0/0//10/.<.-..01<11<110:<:./....1011:111<1:1/10<011:100<..01<11110/01000../..00..----./:
@M03495:530:000000000-LYBTV:1:2107:26866:17166 2:N:0:GATCCGGG+ACCTGCTT
ATATTTTGCCGTTGATAAACCACCCTCCCTGTGGTCGTTATCTTGCTCCTTCTGTCGTCAACGAATTTACTAATTCCAAAGCTCACATGCTGACAGATCGGAAGAGCGTCGTGTAGGGAAAGAGTGTAAGCAGGTGGGTAGAACTCGGGGGGGGGGGGGGTATTAGAAAAAAAAAAAAACGATAGGAGACGGAGGGTCGGCACATCATACTGTACACGAACCGAGTGGGGTGAGGATGGGCACGATGAATG
+
CCCDDFFFFFCBGGGGGGGGGGGGGHHGGHHHGHHHGGGHHHHHHHHGGGHHHGHGGGGHGHGGFHHHHHHHHHHHHHHHHFHGFHHHHHHHHHHHHHHHGGGGHGHGGGGGGGHHHGHHHHHHHHHHHBGHHHBB/</2=22@22///>A-;--9;D;--.0:00000:A---@=;B-:-.;../0/......--9/-----/0000000000000.-.----9....;.-...0:0:../..:..00:0
@M03495:530:000000000-LYBTV:1:2107:19485:17170 2:N:0:GATCCGGG+ACCTGCTT
ATATTTTGCCGTTGATAAACCAGTCTCCAAAGCTCACATGCTGACAGATCGGAAGAGCGTCGTGTAGGGAAAGAGTGTAAGCAGGTGTGTAGGGCACGGGGGGGGGGGGGGCAATTAAAAAAAAAAAAAAAAGTGAAGCAGAGGCAGAGTGGGAGAAACAGAAGAAGGAAACCAGGTGGAGTGGGGACGAAAGAGAAGAGGAGGAGGTGGAGAGGGATGTGAGAGATGGCTGGACTTGTGGATGGTGATAG
+
CCDCDFFFFFDCGGGGGGGGGGHHHHHHHHHHHHHHHHHHHHHHHHHHHHHGGGGHHHGGGGGGGHHHGHHHHHHHHHHHHHHHHGGBE14331B111///<-----------.<011<<B;C9>C------.0111100//.......11......0////:<0//..///....0<<..0..<-.----..///0/0............<0....<.:1::10.100//....000<0.000.:11111
@M03495:530:000000000-LYBTV:1:2107:14326:17180 2:N:0:GATCCGGG+ACCTGCTT
ATATTTTGCCGTTGATAAACCAGCTAATCCTGAAAAAAAAATCAAAGCTAAAAACTACAATGCTAAGACCACGATGTGACTGCTATCAAAGTTAGATATATATGTAAATTATTCATCTGTCAAATCCTAGAATTATATCATACCTGCTCCAGCAATCACGACCTGTAATGGTTTAGTGGGTTGTTCACTGTTTCTGAAAAATGAAGATAGTTGTCCAGCTTCCAAAAAGTTTATTGTGTTTTCTAGTGGAG
+
AABBBFBFFFBAEEGGGGGGGGHHFHGHGFHBHGHGHGGGCGFHHH5EGHHGHFDGHHGHGHHHHEHHFHGEFCHC1BGGH@3GGFFHHHHDFHBHEDGHEFHHHGHHEGHEDGGFHHHH4DFBE3GHFFGFEHHFHHGHHHDBGHHH3B??2FGFGGHG<@D<G1FDGFB1<F<D1<CA<>CDCDDHGGFGGBGFHH0G<CHFFFFFFHHCCGG;GBGHFFHF:0..;0;F0FFFFB9///9;0090C99
@M03495:530:000000000-LYBTV:1:2107:17189:17211 2:N:0:GATCCGGG+ACCTGCTT
ATATTTTGCCGTTGATAAACCAAAGCTCACATGCTGACAGATCGGAAGAGCGTCGTGTAGGGAAAGAGTGTAAGCAGGTGTGGAGATCTCGGGGGGGGGCGGGTACTTTAAAAAAAAAAAAAAAAAAAGAACGATGTGGGAGGAGAAGGTAAGCTAATTAGAACAAGAGAAAAATAGTACTAACAGTTGTAGAGGACGGATGAGATAAGAGGATGGATGGGTAGTCAGGGCAGACAGCTCGGAGTCGACAC
+
CCCDDFFFFFDCGGGGGGGGGGHHHHHHHHFHHHHHHHHHHHHHGGGGHHGEFGGGGHHHHGHHHHHHFHGGGFHHHHGF3?131333B4??//@--9--<----<<:1:1<B<DFFAFF;---9---.../9...<:0...-..../<011001111110110////</00:.:0011:11:00011111111/<.--..-<0<11<0<0.:/0</10../1.0111/...<../:.00.-.-./-<-.-
@M03495:530:000000000-LYBTV:1:2107:2467:17214 2:N:0:GATCCGGG+ACCTGCTT
ATATTTTGCCGTTGATAAACCACCCTCCCTGTGGTCGTTATCTTGCTCCTTCTGTCGTCAACGAATTTACTAATTCCAAAGCTCACATGCTGACAGATCGGAAGAGCGTCGTGTAGGGAAAGAGTGTAAGCAGGTGTGTAGGGTAGGGTGGGGGGGGTGGGAGTAAAAAAAAAAAAAAATATGCAGAACAGTGAGTGAAGGTGTGTACGTGGTAACAATAGACGCTGATGCATCGTAACACCTTACGCGTG
+
BBBABFFFFFBAGGGGGGGFGGGGGHGGGCGGBGCGEGGHHHHHHGHHHHHHHHHHGGGHEHFGGHGHHHHHHHHGHHGHHEHHFFFEGFFHHHHHHHHHGFEFHFHGEGGEGHHFHGFHEHGHHFHGHDGBGHFB2?@2@2/<2///2?///--------..:////9=DA-:-9---.:///9//:./////////9:////.:/;.9.../////9//9/.-...//////.....:/;////..-:-
@M03495:530:000000000-LYBTV:1:2107:5376:17218 2:N:0:GATCCGGG+ACCTGCTT
ATATTTTGCCGTTGATAAACCAGCTAATCCTGAAAAAAAAATCAAAGCTAAAAACTACAATGCTAAGACCACGATGTGACTGCTATCAAAGTTAGATATATATGTAAATTATTCATCTGTCAAATCCTAGAATTATATCATACCTGCTCCAGCAATCACGACCTGTAATGGTTTAGTGGGTTGTTCACTGTTTCTGAAAAATGAAGATAGTTGTCCAGCTTCCAAAAAGTTTATTGTGTTTTCTAGTGGAG
+
BBBBBFFFFFBBGGGGGGGGGGHAEHD5F5FB5FGHG?E2FG3AAA5FGFHFHFGBF3GFFHHG55GFBEGEGECE1FHGHHFFDHBF4FEEGHGHGHGHHHHHHHHHHGHFHHHHHHFHFFHGGHHHHHHHHGHHHHEHHHDCGHHEHBHHGHHHHHHGGFGGFGHHGGGFHHHHHHGGFFCFHGHHHHGHBGFHHHHGHF0DGHEHHFHGEGHHCHBFFH/:;:G;.;FFGGGGFFGFGGGGGFBFCBA
@M03495:530:000000000-LYBTV:1:2107:8483:17234 2:N:0:GATCCGGG+ACCTGCTT
ATATTTTGCCGTTGATAAACCAGCTAATCCTGAAAAAAAAATCAAAGCTAAAAACTACAATGCTAAGACCACGATGTGACTGCTATCAAAGTTAGATATATATGTAAATTATTCATCTGTCAAATCCTAGAATTATATCATACCTGCTCCAGCAATCACGACCTGTAATGGTTTAGTGGGTTGTTCACTGTTTCTGAAAAATGAAGATAGTTGTCCAGCTTCCAAAAAGTTTATTGTGTTTTCTAGTGGAG
+
BCBCCFFFFFCBGGGGGGGGGGHHHHHHHHHHHHHGHGGGGHHHHHHGHHDGHHGHHHHHHHHHHHHHHHHHGGHGFHHGHGHHFHGHHHHGHHHHHHHGHHHHHHHHHHHHHHHHHHHHGHHHHHHHHHHHHHHHHFHHGHFHHHHHGHHHGGHHHHHGGFGFHHHHHGHHHHHGFGFHFGGGHHGHHHHHFGHFGHFHFHHHHHGFHHHFGHGHHHEGFHHFEB;EGGGGGGGGGGGGGFGGGGGGGFG
@M03495:530:000000000-LYBTV:1:2107:14707:17235 2:N:0:GATCCGGG+ACCTGCTT
ATATTTTGCCGTTGATAAACCACCCTCCCTGTGGTCGTTATCTTGCTCCTTCTGTCGTCAACGAATTTACTTTCCAAAGCTCACATGCTGACAGATCGGAAGAGCGTCGTGTAGGGAAAGAGTGTAAGCAGGTGGGTAGGTATGAGGGGTGGGGGGGTGTATTGAAAAAAAAAAAAAAGAGATAAGGTAGGTGGCTGGGAACGGAAAGAGAGAGAGACGTGTGAGGTGTTATGTTAGGACTTAGTCGTGCA
+
CCBCCFFFFFCCGGGGGGGGGGGGGHHGGHHHHHHHGGGHHHHHHGHHHHHHHHHHGGGHGHGGGHHHHHHHHHHHHFGHHGHHHHHHHHHHHHHHHGGEFGHHHGFGGGGFFGHGFHHHGHGHGHFHHHHHCF/>/2//22222>2///>---<--9--00000009A-;@-:---9..:B00000000.:0.:.:...0.....-.///9...../.../.00./.0.0000000/00900000.....
@M03495:530:000000000-LYBTV:1:2107:21798:17235 2:N:0:GATCCGGG+ACCTGCTT
ATATTTTGCGTTGATAAACCACCCTCCCTGTGGCGTTATCTTGCTCCTTCTGTCGTCAACGAATTTACTAATTCCAAAGCTCACATGCTGACAGATCGGAAGAGCGTCGTGTAGGGAAAGAGTGTAAGCAGGTGTGGGAGTGTCGGGGGGGGGCGGGGGAGGTATAAAAAAAAAAAGAGGAGAGAGGGAGAGAGGGGTGGCTGGAGAACGGTGGATATGAGAGAGCTGGCAGTAGGTAGACGGTGGTGTGG
+
CCCCCFFFFCCCGGGGGGGGGGGGHHGGHHHHHHGGGGHHHHHHHHHHHHHHHHGGGHGHGGGHHHGHHHHHHHHHHGHGHHHHHHHHHHHHHHHHHHGGGGHHHGGGGGGHHGFGGHHHHHHHHHHHHHHHGH@C/////022/</@---9--<9----9-<0:00000-9<---../9................-<<9....:<0.0......00000000...00:././0<000000........<.
@M03495:530:000000000-LYBTV:1:2107:20630:17239 2:N:0:GATCCGGG+ACCTGCTT
ATATTTTGCCGTTGATAAACCAGCTAATCCTGAAAAAAAAATCAAAGCTAAAAACTACAATGCTAAGACCACGATGTGACTGCTATCAAAGTTAGATATATATGTAAATTATTCATCTGTCAAATCCTAGAATTATATCATACCTGCTCCAGCAATAACGACCTGTAATGGTTTAGTGGGTTGTTCACTGTTTCTGAAAAATGAAGATAGTTGTCCAGCTTCCAAAAAGTTTATTGTGTTTTCTAGTGGGG
+
A?AAAFFFFFBBGGGGGGGGGGGGHHHHGGHHGHHHHGGG?C3FHFG2FGFHH313A3F3FBFDGEFDGC2C1EGAE4BE4@3BFD3GH3@G4E4BFFGF44@BBFHHH43FF4DBH4FG4GHDEG3?4GHFHHF??FF3FDF23F0?G2B2BF2<2@<//@@/C<G11??GF0FD<FGEDA@DC11=0GDF00DDGFFHFCDF0C000;C0GFGB:F/;GHGC:0C9;BBFBFGFGGBFF;0C0;0F..;
@M03495:530:000000000-LYBTV:1:2107:26146:17245 2:N:0:GATCCGGG+ACCTGCTT
ATATTTTGCCGTTGATAAACCAGGGACTCAGGCGGACCAAAGCTCACATGCTGACAGATCGGAAGAGCGTCGTGTAGGGAAAGAGTGTAAGCAGGTGTGGAGATGTAGGGGGGGGCGGCAGCGCTATAAAAAAAAAAAAGAGAAAGAATCGTGTCAAGGTTATTGTCGGGAAGTCCCACTCAATCGTGAGAAATGGCACTCAGCATGCGTCACGGTTATATGTGTACGACCTCTACACGCGTACAGTCAGA
+
CCCCCFFFFFCCGGGGGGGGGGHGGGGHHHHGGGGGGGHGHHHHFHHHHHHHHHHHGHFGHGGGGHHGGGGGEEFGHHGHFHHHHHHDGHFGHHH0?3//3/3334443//<-----9---.9-.9.00000@-@@---..//000/.00...:/0000:00000:0.----.:0000..:/000.../.0:0:00//:///000000:.:.9.....00;000:::..;-.000:0/.-----.00000;
@M03495:530:000000000-LYBTV:1:2107:7702:17245 2:N:0:GATCCGGG+ACCTGCTT
ATATTTTGCCGTTGATAAACCAGGGACTCCAAAGCTCACATGCTGACAGATCGGAAGAGCGTCGTGTAGGGAAAGAGTGTAAGCAGGTGTGTAGGTCAGAGGGGGGGCCGGGTGATTTATAAAAAAAAAGAAAAACAACATAACTGGTCGAGCACGGATAACAAGAAATGTTTGAGTGGGCGGAGCCATGCTACAGAAAGATTGAGATAGGATGTCAGATTACAACAACGTGAAGTCGAGTTGATGTAGGG
+
CCCCCFFFFFCCGGGGGGGGGGHGGGGHHHHHHHHHHHHHHHGHGHGGHHEGHFEFFHFGGEGGEF?GHHGHHHFBH@GGGFGHHHH1@3E14333432@31/>/-------.-.;0000;BFFB-@-:.9;//..:..:/00000/:0--;.-.;--..0:00:///00::0/0900...-----./0:0:000:0::0/000:;.000/000000:000;00:0...-....000:.:0.0:0000009
@M03495:530:000000000-LYBTV:1:2107:17188:17248 2:N:0:GATCCGGG+ACCTGCTT
ATATTTTGCCGTTGATAAACCAGCTAATCCTGAAAAAAAAATCAAAGCTAAAAACTACAATGCTAAGACCACGATGTGACTGCTATCAAAGTTAGATATATATGTAAATTATTCATCTGTCAAATCCTAGAATTATATCATACCTGCTCCAGCAATCACGACCTGTAATGGTTTAGTGGGTTGTTCACTGTTTCTGAAAAATGAAGATAGTTGTCCAGCTTCCAAAAAGTTTATTGTGTTTTCTAGTGGAG
+
AA>AAF@DBFDAEECGDGFGGF0GHGHHFDBGDCGFFCEEGHHHHHBFGFFDF1AGFHHHGHFFHFHHHGHHG?CCBFHHFFFHGFHHHHHHHHHHHHHGHHFHHHHGHHHHFHHHHHHHHHHHHGHHHHHHHHHHHHGHHHHEHHEGHHCGEFHHHHFF/CGGHHGFEHGFGEGGFFHHCGGGHHHGHHHHBFBFFHGHHHHHGHGHE0;0BCFE0CGHGFHGHE.;CBFFFFGBCBBGGFGGB09C.9A
@M03495:530:000000000-LYBTV:1:2107:5738:17274 2:N:0:GATCCGGG+ACCTGCTT
ATATTTTGCCGTTGATAAACCAGCTAATCCTGAAAAAAAAATCAAAGCTAAAAACTACAATGCTAAGACCACGATGTGACTGCTATCAAAGTTAGATATATATGTAAATTATTCATCTGTCAAATCCTAGAATTATATCATACCTGCTCCAGCAATCACGACCTGTAATGGTTTAGTGGGTTGTTCACTGTTTCTGAAAAATGAAGATAGTTGTCCAGCTTCCAAAAAGTTTATTGTGTTTTCTAGTGGAG
+
CCCCBFFFFFCCGGGGGGGGGGHHHHHHHHHHHHHHHGGGGGFHHGFBHHGHHHGHHHFHFHHDGFHHHFCGEEHAB4BEDGBFDE3FHG3GEFGHHH4EEGEBFGHFHBGHFHHHHGHHFHHFGHH4DFFGHHFHF?3FHGHFFHAG3?FBBF2DCHEEDC@DFFGHEFBFH0BG1<GAEA@EGHHFFGGGFHD0GHHH.AFHBGFBCBH0CGH0:GGH0GFHEFG?EBF00;0;:BFFGGGGF0;C.0C
@M03495:530:000000000-LYBTV:1:2107:4645:17306 2:N:0:GATCCGGG+ACCTGCTT
ATATTTTGCCGTTGATAAACCACCCTCCCTGTGGTCGTTATCTTGCTCCTTCTGTCGTCAACGAATTTACTAATTCCAAAGCTCACATGCTGACAGATCGGAAGAGCGTCGTGTAGGGAAAGAGTGTAAGCAGGTGTGTAGAGCAGGGTGGTCTGGGGGTCGAAAAAAAAAAAAAAAAAAAAGACGAGAGTGATGACTGGGAAGCATGTGCAACATAGTACGACGCGAGATCGGAGCTGATAACGGTACAG
+
CBCBBFFFFFCCGGGGGGGGGGGGGHHGGHHHHHHHGGGHHHHHHHHGHHFHHFHEEGEHEHGGGHHHHHHHHHGHHHGHHFHFEGHHGHHHHHGBCDHFEGGGHHHGFGGEGHHHFEHHHHHHGGGHHHGHHGA2BC0@222222<<2?</110<?/--<--..-.-:;?99A-9-9----..;.999-/:9/B///9.../..//9/9////.;/////...------./...--./////9.-9.://
@M03495:530:000000000-LYBTV:1:2107:18603:17317 2:N:0:GATCCGGG+ACCTGCTT
ATATTTTGCCGTTGATAAACCAGCTAATCCTGAAAAAAAAATCAAAGCTAAAAACTACAATGCTAAGACCACGATGTGACTGCTATCAAAGTTAGATATATATGTAAATTATTCATCTGTCAAATCCTAGAATTATATCATACCTGCTCCAGCAATCACGACCTGTAATGGTTTAGTGGGTTGTTCACTGTTTCTGAAAAATGAAGATAGTTGTCCAGCTTCCAAAAAGTTTATTGTGTTTTCTAGTGGAG
+
CBBCBFFFFFCCGGGGGGGGGGHHHHHHHHHHHHHHHGGGGHHHHHHHHHGHHHGHHHHHHHHHHHHHHGHHGGHGHHHGHHHHHHHHHHHHHHHHHHHHHHHHHHHHHHHHHHHHHHHHGHHHHHHHHHHHHHHHHHHHHHHHHHGHHFGHGHHHHHHGGGGGHHHHGGHGGHHFDHHHEGGGHHHHHHHHHGHHHFHHHGHHHHGHHGHFFHFHHHFHHFHGHHAEDFGGGGGGG99:CFFGFB;BAB.
@M03495:530:000000000-LYBTV:1:2107:26717:17331 2:N:0:GATCCGGG+ACCTGCTT
ATATTTTGCCGTTGATAAACCACCCTCCCTGTGGTCGTTATCTTGCTCCTTCTGTCGTCAACGAATTTACTATTCCAAAGCTCACATGCTGACAGATCGGAAGAGCGTCGTGTAGGGAAAGAGTGTAAGCAGGTGTGTAGAAATCGGGGGGGGGGGGGGCATTGAAAAAAAAAAACTAGCAGTGAGGTTAGTGGTCGGGAGGCAGGATGATGAGCAACGGGTGAGGTAGTAAGAGAGTTTTGCAGAGCACG
+
BCCCCFFFFFCCGGGGGGGGGGGGGHHGGHHHHHGHGGGHHHHHHGHHHHHHHHHHGGGHFHGGGHHHHHHHHHHHHHHHHHHHHHHHHHHHHHHHHHHGF1EGGGGGGGGGHHHHGHHHHFGGHGHHHHHHGFBD/02D222>2?C/@>--9----9---/001111.<-<=9-.0<0/00<010.//1:11.109--9--...-.000111000/.--<--.../0:B11110/.0111.0101</0<<
@M03495:530:000000000-LYBTV:1:2107:16072:17335 2:N:0:GATCCGGG+ACCTGCTT
ATATTTTGCCGTTGATAAACCAGCTAATCCTGAAAAAAAAATCAAAGCTAAAAACTACAATGCTAAGACCACGATGTAACTGTTTTCAAAGTTAAATATATATGTAAATAATTCATCTGTCAAATCCTAAAATTATATAATACTTGTTCAAGAATTCCGGACTTGAAATGTTTTAGTGGGTTGTTCCTTTTTTCTGAAAAAGAAGATAGTTGGTCCGGCTTCCAAAAGGTTTATGTTGTTTCTAGGGGGAG
+
AAABBFFFFFBBGGGGGGGGGGHHHHHGGGHHHGHHGGGGGHFFHFDBHHEEFEFFHHHHHHHHHHHHH22?101114444444424BF43B444B44444B444BF4F43B4B?4444B4BF4BF3444B3F33?4443?BF33B33B3332B23222</</211?11?1@D0101<F.<.-<.11111>D-/00==FH....//<000;0/.;0---;-9/;9BC/.;00/;0009;AF00000.;--9
@M03495:530:000000000-LYBTV:1:2107:26762:17344 2:N:0:GATCCGGG+ACCTGCTT
ATATTTTGCCGTTGATAAACCAGCTAATCCTGAAAAAAAAATCAAAGCTAAAAACTACAATGCTAAGACCACGATGTGACTGCTATCAAAGTTAGATATATATGTAAATTACTCATCTGTCAAATCCTAGAATTATATCATACCTGCTCCAGCAATCACGACCTGTAATGGTTTAGTGGGTTGTTCACTGTTTCTGAAAAATGAAGATAGTTGTCCAGCTTCCAAAAAGTTTATTGTGTTTTCTAGTGGAG
+
AA?AABFBFDDAEEGGGGFDGGFEFFFHHFDHEG3F2EGEGHBDGH52F55BB3E3GAFHFGHHHHHHH2?GE@ACEFFH43FFGFEFGFGFFHFHHFHHHHHHGHHHHHHHFGFHHHHHBGHFHHHHHHHHHHHHHHHGHHHCGH0GEGGHBGFHHHGD?CCGHHGGHHEHGHHBGGHADFGGHHFGHFHEGHFFHDHGHHHBGHGHHEHFHHH00:CFHB:GCG.C90BFGEFGGGGGBBFFBB0CFFE
@M03495:530:000000000-LYBTV:1:2107:14943:17344 2:N:0:GATCCGGG+ACCTGCTT
ATATTTTGCCGTTGATAAACCAGCTAATCCTGAAAAAAAAATCAAAGCTAAAAACTACAATGCTAAGACCACGATGTGACTGCTATCAAAGTTAGATATATATGTAAATTATTCATCTGTCAAATCCTAGAATTATATCATACCTGCTCCAGCAATCACGACCTGTAATGGTTTAGTGGGTTGTTCACTGTTTCTGAAAAATGAAGATAGTTGTCCAGCTTCCAAAAAGTTTATTGTGTTTTCTAGTGGAG
+
BBBBBFFFFFBAGEGGGGGGGGHHHHHHHFHHHHHHHGGGGHHHHHHHHHBHHHGHHHHHGBHHHFHHHHHHGGHGHHHGHHHHGHHHHHHHHHGHHHHGHHHHHHHHHHHHHHHHHGHHFHHHHHGFHHHHHHHHHHHHHHHBGHGHFHGFHHHHHHHGGGGGHHHFFHEFGHGF1GFEDGGGHGHHHHHHHGHHGG0DGGHG=GGGHHHGHFCFHFHHHEGFFC.9C9FFGGGFF0CGGGF0CFFFF0A
@M03495:530:000000000-LYBTV:1:2107:12706:17346 2:N:0:GATCCGGG+ACCTGCTT
ATATTTTGCCGTTGATAAACCACCCTCCCTGTGGTCGTTATCTTGCTCCTTCTGTCGTCAACGAATTTACTAATTCCAAAGCTCACATGCTGACAGATCGGAAGAGCGTCGTGTAGGGAAAGAGTGTAAGCAGGTGTGGAGGTGTGGGGGGGGGCGGGGGCAATTGCAAAAAAAAAAAGCAAAATCAAACTGGAGAAAGGCTGGAGGCAGGCAAGTGGAGTAGATAAGTAGTGAATGACTGATGGCAGGAG
+
AABCCFFFFFCCGGGGGGGGGGGGGHHGFHHHHHGHGGGHHHFHHHHHGHHHHHHHGGGHGHGGGHHHHHHHGHHHHHHHHHHGHHHHHHHHGHHFFHGHGGGGGHHGGGGGDGHHHGHHHHEHHHHHHFHHFF?2B</2<///2/?C//;--;--:-;---.000009;/;=-:-:-..0/0/00000000//.;;00;.0.9......-....0000.090000000000/00000:0:0000//.-..
@M03495:530:000000000-LYBTV:1:2107:16418:17352 2:N:0:GATCCGGG+ACCTGCTT
ATATTTTGCCGTTGATAAACCAGCTAATCCTGAAAAAAAAATCAAAGCTAAAAACTACAATGCTAAGACCACGATGTGACTGCTATCAAAGTTAGATATATATGTAAATTATTCATCTGTCAAATCCTAGAATTATATCATACCTGCTCCAGCAATCACGACCTGTAATGGTTTAGTGGGTTGTTCACTGTTTCTGAAAAATGAAGATAGTTGTCCAGCTTCCAAAAAGTTTATTGTGTTTTCTAGTGGAG
+
AABBCFFFFFCCGGGGGGGGGGHHHHHHHHHHHHGHHGGGGHGGHHHFGFGHHHGFHFCHBEGFGFHG3G2FEECEFGGDGFHFFDCFHHFGHHFHGHFHFG@BFGHHHHHHHHHHFHHHHHGHHHHHHFHHHHHHGHGHHFHHHHHFHGHEFFHGBFGGAFGGGFBGF1F1?GHF1FFH.FEEHFHHGBDGHGFFDHBDCHBD0CCGHCCGF0:CGHB:CGHHFFG?;:BFEBFBFFCFFFFGBF09CBA
@M03495:530:000000000-LYBTV:1:2107:27433:17354 2:N:0:GATCCGTG+ACCTGCTT
ATATTTTGCCGTTGATAACCCAGCTAATCCTGAAAAAAAAATCAAAGCTAAAAACTACAATGCTAAGACCACGATGTGACTGCTATCAAAGTTAGATATATATGTAAATTATTCATCTGTCAAATCCTAGAATTATATCATACCTGCTCCAGCAATCACGACCTGTAATGGTTTAGTGGGTTGTTCACTGTTTCTGAAAAATGAAGATAGTTGTCTAGCTTCCAAAAAGTTTATTGTGTTTTCTAGTGGAG
+
>>1>13BDFFD>1AADEF1BG0001BGFG3F11FGFH0EE?C1BGG10AEEAGG/GBBGH1FBHHB111BFF/EG/FGF2FG01120BGB11BG21B2BGGH22BF2FGHHDH2FD22B>2>21FD1F2FGB>FGEGD>2B2B0110BGHHGFH0@11@/A@@/??1F1FGBF0F1<1>.EF-<F100=0DH0DG0DG0<CC0GF0CCGCGCG0G0C0G:0<C0;0:.900CBF00;;//9/0;F009.9.
@M03495:530:000000000-LYBTV:1:2107:29370:17367 2:N:0:GATCCGGG+ACCTGCTT
ATATTTTGCCGTTGATAAACCAGCTAATCCTGAAAAAAAAATCAAAGCTAAAAACTACAATGCTAAGACCACGATGTGACTGCTATCAAAGTTAGATATATATGTAAATTATTCATCTGTTAAATCCTAGAATTATATCATACCTGCTCCAGCAATCACGACCTGTAATGGTTTAGTGGGTTGTTCACTGTTTCTGAAAAATGAAGATAGTTGTCCAGCTTCCAAAAAGTTTATTGTGTTTTCTAGTGGAG
+
AB@AAFFFFFBBGGCGGFGGGGHGGHHHHGHHHGCBGFFFGHBGFHGGHHFGHHGHHHHHHHGGHHHFHHHHGGHGGHHHFFFFHHGHFHHEDHHHHHHHHHGHFGHHBFHHHHHHGHGHHGFFFFHHHHGHGHHHHHHGHHF2GHEHGHGGEFGHGHGGGFGDHGHDGHGGHGHGFHFHGGGDHHHGGGFHEGFFHDFHHGHGFGFFGHHHGFF0GHFEGFBFHF:.::BBFGGGGGBFFBBFEFBFEFE
@M03495:530:000000000-LYBTV:1:2107:17235:17373 2:N:0:GATCCGGG+ACCTGCTT
ATATTTTGCCGTTGATAAACCAGGACTCAGGCTGGACCAAAGCTCACATGCTGACAGATCGGAAGAGCGTCGTGTAGGGAAAGAGTGTAAGCAGGTGTGGAGAGATCGGGGGGGGGGCGGTCAGTAACAAAAAAAAAGAAAGAAATGAATGAAGGAGTGCTGAATCGAGGTATGAAAAGAGTAGAGTGCAATGCAGTAGTAGTAATGAGAAAAGTGGAGTGGCAGTGGGCGCAGGTCTGAGCAGTCGGTGG
+
CDDDDFFFFFDCGGGGGGGGGGHGHHHHHHHHHHGHHHHHHHHHHBGHHHHHHHHHHHHHHGGGGHHHGGGGFFHHHHGHHHHHHHGGGHHHHHH1B3?13/3//33?/E/B----------./<00:00<.A@F-<.9./0/./00000000<0..<.00<0000...-.000000:/./0000<00000000000<0:000000000000//0000<0:.././0/..-----.00/0000/00.9-..
@M03495:530:000000000-LYBTV:1:2107:8597:17392 2:N:0:GATGCGGG+ACCTGCTT
ATATTTTGCCGTTGATAAACCACCCTCCCTGTGGTCGTTATCTTGCTCCTTCTGTCGTCAACGAATTTACTAATTCCAAAGCTCACATGCTGACAGATCGGAAGAGCGTCGTGTAGGGAAAGAGTGTAAGCAGGTGTGGAGGAGTGGGAGGGGGGGGGGTGAAGAAGTAAAAAAAGAAGAATGTGCGAGGTGGCGGGGTGTGCGGATCGAGCAGGTGGAGGTATGCAGAGAGCTAGGTGACGTGGACTGAG
+
CCBCCFFFFFCCGEGGGGGGGGGGGHHGGHHHGHHHGFGHHHHHHGHHEGGFHGHFGGGHGHGGGGHHHHHHHHGHHHEHGHHHHHHHFHHHGHHHHHHHGGGGHHHFFGGEGHHHHGHHHGFFGGHGDHHHGH0BD</2?///@0??/?//><-9:@--;;///////:;/;-;:..////;9//..:-9...-------./.----....-/../.....9//////;/..///.////.;.:.//.//
@M03495:530:000000000-LYBTV:1:2107:28857:17402 2:N:0:GATCCGGG+ACCTGCTT
ATATTTTGCCGTTGATAAACCAGGCGGACCAAAGCTCACATGCTGACAGATCGGAAGAGCGTCGTGTAGGGAAAGAGTGTAAGCAGGTGGTTAGAGTTTGGGGGGCGGTCGGTCTTATAACAAAAATAAAAAAGGATTCGGTCAGAGGGAGAAGAGGCGGTGGCATAGGAATTAGTAGTAGTGTATCATGTTGGGTCGGTTACGGGACGAGGCGGTGTGTGATTCGTGCTAGTCAATTTGGCACTGCCAGC
+
BCCCCFFFFFCCGGGFGFGGGFHGGFGFFGHHHB2FGGBGGFGHHGGHHG53F??FEFF2EGCEEEFBFGGEFGHHHFHHGF4GBGH?3///403?B434////--=----9;..//////:/.:E./////-...///...9..//......//...-99-...////////;///////:/9/9//;;/9/.-;.-:-../..;.----------....////.9...//;//////:///9./:;FB.
@M03495:530:000000000-LYBTV:1:2107:21807:17423 2:N:0:GATCCGGG+ACCTGCTT
ATATTTTGCCGTTGATAAACCACCCTCCCTGTGGTCGTTATCGAATTTACTAATTTCCAAAGCTCACATGCTGACAGATCGGAAGAGCGTCGTGTAGGGAAAGAGTGTAAGCAGGTGTGGAGATCTGGGTGGTGGGCGTGTGATGAGAATAAAAAAAAAGAACAGGAACACCTGTCAGGTGACGATAGAGCTGAGAACGAGAACAACGGGTGTAGACACGTGCAGAGGCGCGGTATACAGCGAAGCGATGG
+
ABBCBFFFFFCBGGGGGGGGGGGGGHHGGHHHHHHHGFGHHHHHHHHHHHHHHHHHHHHHHHHHHHHHHHGHHGHHHHHHHGDGGHHHGGGGGGGFHHGHHHHGFGHGHHGHHGH0B?</3/333?3B22?<</C</<////11111111?<11>----...///.././/./;0/00::/00:....0;0:/:.00/.....///.--.--:9////;..;..9/...:--;...;//:/------.;.9
@M03495:530:000000000-LYBTV:1:2107:8493:17425 2:N:0:GATCCGGG+ACCTGCTT
ATATTTTGCCGTTGATAAACCAGCTAATCCTGAAAAAAAAATCAAAGCTAAAAACTACAATGCTAAGACCACGATGTGACTGCTATCAAAGTTAGATATATATGTAAATTATTCATCTGTCAAATCCTAGAATTATATCATACCTGCTCCAGCAATCACGACCTGTAATGGTTTAGTGGGTTGTTCACTGTTTCTGAAAAATGAAGATAGTTGTCCAGCTTCCAAAAAGTTTATTGTGTTTTCTAGTGGAG
+
BBBBBFFFFFDAECCGGGGGGGHHHHHHGHHHHHHHHGGGGHHHHHFHHHGGGHEHHHHHGHHHHHHHHFHHGEHGGFFHGHFGHHFFHHHHHGHHHHHGHHHHHHHHHBHHHHHHHHHHHHHHHHGHHHHHGHHGHGHHHHHHHHGHGHHHHHHHEHHG?DGGGHHHHHHDGHHHGHGHGGGGHHHHHHHHHHGHHHHHHHHFHHHHGGGGHHHFHFCFC0:0CF..CGBFGGGEGFCGGGGGGGFGG0E
@M03495:530:000000000-LYBTV:1:2107:14832:17425 2:N:0:GATCCGGG+ACCTGCTT
ATATTTTGCCGTTGATAAACCAGGACTCAGGCTGGACCAAAGCTCACATGCTGACAGATCGGAAGAGCGTCGTGTAGGGAAAGAGTGTAAGCAGGTGTGTAGATGTCGGGGGGGGGGGGGTGATTAAAAAAAAAAAAAAAAAGTAGAAGGTGGGGAGGGGGAGCACAAGAAGACAGAACGGTTAAGTAGATGGTCAATGGCGGTGAGGCTGATGAGAGCGTCGTGCTAAGTAGAATGAAGGTGGACACGAG
+
CCCDDFFFFFDCGGGGGGGGGGHGHHHHHHHHHHGHHHHHHHHHHHHHHHHHHHHHHHHHHGGGGHHHGGGFEFGHHHGHHHHHHHHGGHHHHHHFFBE14B44444////<--:--;----.:BB00:09@B->-9--:--.0:0000.00.--.---:---...//.///0///;0/.....0:000000000000:0/--;-.......:00000.;..--..900000000000000009.00..-:
@M03495:530:000000000-LYBTV:1:2107:23833:17435 2:N:0:GATCCGGG+ACCTGCTT
ATATTTTGCCGTTGATAAACCACCCTCCCTGTGGTCGTTATCTTGCTCCTTCTGTCGTCAACGAATTTACTAATTCCAAAGCTCACATGCTGACAGATCGGAAGAGCGTCGTGTAAGGGAAAGAGTGTAAGCAGGTGGGGAGGTGTGGGGGGGGGGGGGGTGATTGTAAAAAAAAAAAAAAAAGTTGTGGTGGTACGATCGGTCACAGAGAGGAAAGGTATTAGTGTATACGAGTAGGCGCAGAGAAGTGC
+
CCCCCFFFFFDCGGGGGGGGGGGGGHHGGHHHHHHHGGGHHHHHHHHHHHHHHHHHGGGHGHGGGHHHHHHHHHHHHHHHHHHHHHHHGHHHHHHHHHHHGGGGGHHGFGGGGHHHHHHHHHHHGHGHHHHHHHHHB/>//<<//?/</-<=B---------.0000090F0--9@---9---.000;..;...90....-9.;.09:0//...//..9000000000;B0.;9;.000;---9./0/000
@M03495:530:000000000-LYBTV:1:2107:19318:17443 2:N:0:GATCCGGG+ACCTGCTT
ATATTTTGCCGTTGATAAACCAGCTAATCCTGAAAAAAAAATCAAAGCTAAAAACTACAATGCTAAGACCACGATGTGACTGCTATCAAAGTTAGATATATATGTAAATTATTCATCTGTCAAATCCTAGAATTATATCATACCTGCTCCAGCAATCACGACCTGTAATGGTTTAGTGGGTTGTTCACTGTTTCTGAAAAATGAAGATAGTTGTCCAGCTTCCAAAAAGTTTATTGTGTTTTCTAGTGGAG
+
AABBBFFFDFBAEGEFGFFDGCHHHHHHHHFHFFHHHGGGCHGFHHHCGHFFGEAGHFFHHHFHGHHHHHHHGCFEGHGHGDGHHHFHFHHHHHFHHHHHHHHHGFHFHHHFBFGHHFHGDGHDGHHFHHFGHHHHHHHHHHHCHHHHHHHHHHGHHHGGEGGGHHHGHHE?GHHH1FFH<F@AGHGHFFDH0DGHFBGHHGHGHC00;FGGHHFCHGFGHHHHHH.;;9FFGGEFFF9BFG0BFF0999E
@M03495:530:000000000-LYBTV:1:2107:21083:17453 2:N:0:GATCCGGG+ACCTGCTT
ATATTTTGCCGTTGATAAACCAGCTAATCCTGAAAAAAAAATCAAAGCTAAAAACTACAATGCTAAGACCACGATGTGACTGCTATCAAAGTTAGATATATATGTAAATTATTCATCTGTCAAATCCTAGAATTATATCATACCTGCTCCAGCAATCACGACCTGTAATGGTTTAGTGGGTTGTTCACTGTTTCTGAAAAATGAAGATAGTTGTCCAGCTTCCAAAAAGTTTATTGTGTTTTCTAGTGGAG
+
ABBBBFFFFFBBEGGFGGGBGGHHFHGHHHHFBHH5EEFG?FHHFHGFHFHF3GEGHEHHHHGHHHHHHHHGGGGECDGFD3GFHFCGHHF@FHEGHHGHFHHHHHHHHHHFHGHHGHHHFGHFGBFGHHHGHHHFGHFHHHB2DFH2DBFFEGFEBFCGFGCDFHGDGFHFGCFHGGFG.F@<FDFHHF0DFGHB0F<GHHFHHHEFHHFBGG:00//0:G::0:.;.099CC900;/9/90;0;90;BE
@M03495:530:000000000-LYBTV:1:2107:29206:17495 2:N:0:GATCCGGG+ACCTGCTT
ATATTTTGCCGTTGATAAACCAGCTAATCCTGAAAAAAAAATCAAAGCTAAAAACTACAATGCTAAGACCACGATGTGACTGCTATCAAAGTTAGATATATATGTAAATTATTCATCTGTCAAATCCTAGAATTATATCATACCTGCTCCAGCAATCACGACCTGTAATGGTTTAGTGGGTTGTTCACTGTTTCTGAAAAATGAAGATAGTTGTCCAGCTTCCAAAAAGTTTATTGTGTTTTCTAGTGGAG
+
BBBBBFFFFFBAGGGFGGCGGGGHGHCFHCGHHHHGHGGGGHGHHHGGHGHFFFDFFFHHHHHHHGHHGHGHGGGGAFHEFEBGBGBDFHGFFFEHHGFGFFFHFFGHFFHHGGGGHGEGHHHGGHHHGGHHHHHHHGHHHHHEGHFFGHGFHFFFBCGDGGGGHEFGHHGFHHHHDGEHAFDAEFHGHHHHHHHHG00DGHHHHGGHGHFGHF;CGHBCHHFC;G.9ABFFGGGFBFBCFFGGGGBF?B?
@M03495:530:000000000-LYBTV:1:2107:23573:17537 2:N:0:GATCCGGG+ACCTGCTT
ATATTTTGCCGTTGTAAACCACCCTCCCTGTGGTCGTTATCTTGCTCCTTCTGTCGCCAAAGCTCACATGCTGACAGATCGGAAGAGCGTCGTGTAGGGAAAGAGTGTAAGCAGGTGTGGAGGTCTGGGTGGGGGGGGGGTCGTTATAAAAAGAAGAGATGGAGAGGTGTAGGGAAGGGCGGGTGAGTAGAGTACATATTAGTGGTCGCGTAGCGTAATCTTAACGTAGCTGTGGATCGAGGACTGTGCGG
+
CCCCCFFFFFDDGGGGGGGGGGGGHHGGHHHHHHHGGGHHHHHHHHHHHHHHHHHGHGGGFHHHHHHHHHHHHHHHGHHHHGEFGHHHGGGGGDGHHHGHHGHGGGH4FHHHHGHHB3//3///232B22?////--:--9.--...0000:.;A/:9/900/90:.0.0009./..:A.-----..;0000000000000000.00-:----.-:...0;0090./...000;/0:0...--./.000.-
@M03495:530:000000000-LYBTV:1:2107:16400:17557 2:N:0:GATCCGGG+ACCTGCTT
ATATTTTGCCGTTGATAAACCAGCTAATCCTGAAAAAAAAATCAAAGCTAAAAACTACAATGCTAAGACCACGATGTGACTGCTATCAAAGTTAGATATATATGTAAATTATTCATCTGTCAAATCCTAGAATTATATCATACCTGCTCCAGCAATCACGACCTGTAATGGTTTAGTGGGTTGTTCACTGTTTCTGAAAAATGAAGATAGTTGTCCAGCTTCCAAAAAGTTTATTGTGTTTTCTAGTGGAG
+
ABCCCFFFFFCCGGGGGGGGGGHHHHHHHHHHHHGHHGGGGHHHHGFHHHGHGHGFHHHHGHGHHHHHHGHHGGGGHHHHHHFHHHHHHHHHHHGHHHHHHHHHHHHHHHHHHGHHHHHHHHHHHHHHHHHHHHHHHHHHHHFCGHGHHHHFFHHHGHHGDGGGGHHHHHHFGGHGDFGEEGGGHHHHHHHHHHHHHGFF.CGHHGGFHHHHGHCFGHFHHGCCGHGE;FFB0BFFGGFGGGFFBFGF90C
@M03495:530:000000000-LYBTV:1:2107:18526:17562 2:N:0:GATCCGGG+ACCTGCTT
ATATTTTGCCGTTGATAAACCAGGACTCAGGCGGACCAAAGCTCACATGCTGACAGATCGGAAGAGCGTCGTGTAGGGAAAGAGTGTAAGCAGGTGGGTGGTATCCAGGGGTGGCGCGGCTATGCCACAAAAAAAACCCACCCGGACGGAACTCACGAAAACGGGTAGCAACGAAAACTATATGGTGTGGCAGCACACATTCACAGGCGGACGTAATACACAGTCGTACCGCACTTTAAACGCCATAAATC
+
BBBBBFFFFFBAFEFGFFGGFGHG4FGFHHGHEFEEGFGGGFFFGGFD3GGG5FGGHHHF1??FGHHGEEGEF??FGG3FFGBFEGFHHD3DGA03/////<4433322/<///0////<-.111<1<0><..-<-;.:....--9--9..-;B0/9AA.-;-..--./;/A-...;////;///:;.9.9......9.9////;/999----.;99///9/.;B......--9-/9////.--9.//99F
@M03495:530:000000000-LYBTV:1:2107:26520:17577 2:N:0:GATCCGGG+ACCTGCTT
ATATTTTGCCGTTGATAAACCAGCTAATCCTGAAAAAAAAATCAAAGCTAAAAACTACAATGCTAAGACCACGATGTGACTGCTATCAAAGTTAGATATATATGTAAATTATTCATCTGTCAAATCCTAGAATTATATCATACCTGCTCCAGCAATCACGACCTGTAATGGTTTAGTGGGTTGTTCACTGTTTCTGAAAAATGAAGATAGTTGTCCAGCTTCCAAAAAGTTTATTGTGTTTTCTAGTGGAG
+
3A>AAFFFFFBAGGGGGGGGGGHHHHHHHHHHGHFHHGGGCHFHHHGBGHHFHHGHHHHH5GHHHHHGHGHHGEHGFGHFHGFHFGFHHHHHHHGHHHGHHHHHDGHHEHHHFHHHHHHHGHHHHGGHHHHHGHHHHHHHHHDGHHHHGHHHGHHHHHHGFGGGHGHHHHFHHHHFHHGHGGGGHHFGHGHHHFHHHGHHFHGF0CGHHHGCGCCGHHHGBB;GFHA.;BGGGGGGFF9CFFGGBFFGGBE
@M03495:530:000000000-LYBTV:1:2107:14398:17577 2:N:0:GATCCGGG+ACCTGCTT
ATATTTTGCCGTTGATAAACCAGCTAATCCTGAAAAAAAAATCAAAGCTAAAAACTACAATGCTAAGACCACGATGTGACTGCTATCAAAGTTAGATATATATGTAAATTATTCATCTGTCAAATCCTAGAATTATATCATACCTGCTCCAGCAATCACGACCTGTAATGGTTTAGTGGGTTGTTCACTGTTTCTGAAAAATGAAGATAGTTGTCCAGCTTCCAAAAAGTTTATTGTGTTTTCTAGTGGAG
+
BB3ABFFFFFDBGGGFGGGGGGCHHHHHHHHGGHFHHGGGGH3FHFEFGFGF3GEGFFBGHHHHHFFFFHHHGGHAFGFFHFGH4BGHHHHDHHFHHHHHHHHHGHHBGHHHFHHHHHHHGFHBGHFGHHHGHHHHHGHFGHH2BGGHFHHHEHHHGHHG?CGGFHHGGHHFDHHHFFFHEFFGHHHGHHHHHFFGFFHHHHHBHHHHHHHHHHH0;CGFHHCCGHCEE9BFBFGGFB/;BBCBFGGF.99
@M03495:530:000000000-LYBTV:1:2107:23323:17593 2:N:0:GATCCGGG+ACCTGCTT
ATATTTTGCCGTTGATAAACCAGGGACTCAGGCTGGACCAAAGCTCACATGCTGACAGATCGGAAGAGCGTCGTGTAGGGAAAGAGTGTAAGCAGGTGTGTAGATCTCGGTGGGGGGCGTGTCATTAAAAAAAAAAAGAATAGTAGAACAGGAGTTTGTAGAAATTGAAATTGTTGTGAGTGACAGAAATGAGAGAGCGATGTCAGTGCTATGAGTATCGATTGTCTCTAAGTGCATTACTAGCTGTTTGT
+
AB@BBFFFFFCCGGGGGGGGGGHGGGGHHHHHHHHGHHHHHHHHGHHHHHHHHGHGHHHHHHGGGGGHHGGGGEGHHHHGGHHHGHGGHGHFHHGHHF3>04F?44440?/??//<--;--:/0;0000;0;;==-@...//9//;/:///...//////////;////////9/././//;//;////////;/..9--...////////////////.:././///;///9///////////;/:////
@M03495:530:000000000-LYBTV:1:2107:26861:17604 2:N:0:GATCCGGG+ACCTGCTT
ATATTTTGCCGTTGATAAACCAGTCAGGAGTCCAAAGCTCACATGCTGACAGATCGGAAGAGCGTCGTGTAGGGAAAGAGTGTAAGCAGGTGGGTGGATATCGGTGTGGGGGGGAGGAATATATAAAAAAAAAGAGATGAATACTGGAAAGGTGGATAGCGAGGATGTATACGACTATGCAGGTCAAGGTGCTAACGTCTTGGAGATGTGGCAGGGATGTTAGTGTAGAGCAGCCCGCTATAGACTGCACG
+
BCCCCFFFFFCCGGGGGGGGGGHGHHHHGGGGHHHHHHHHGGHHHHHHHHGHFFHHGFGGHEHEAEFEEGFFGGFHHHGHGHFFGHEHEHHB1/11/1344?/>EE//////:----./0;0:00;0;B=---.;//000900000:/90..00;.9000-9---/0:0000...:-00000..00000090900/;:./.000/0;0000./.--.;.000;000000000//..-;9-.0000;0/00.
@M03495:530:000000000-LYBTV:1:2107:9626:17610 2:N:0:GATCCGGG+ACCTGCTT
ATATTTTGCCGTTGATAAACCACCCTCCCTGTGGTCGTTCTCTTGCTCCTTCTGTCATCAACGAATTTACTAATTCCAAAGCTCACATGCTGACAGATCGGAAGAGCGTCGTGTAGGGAAAGAGTGTAAGCAGGTGGGTAGAGATAGGGGGGGGCGGGGGGTATAGTAAAAAAAAAGAAAGAAAAGAAGATGACAGCGTGCGTAGAGTAGTGAGATGCAGAAGGTGGGTGTACGGCAGCTGGTCGTTTGCA
+
CDDCDFFFFFEDGGGGGGGGGGGGGHHGGHHHHHHHGGGHGHHHHHHHHHHHHHHHHFHHHHGGGHHHHHHHHHHHHHHHHHHHHHHHHHHHHHHHHHHHGGGGHHHGGGGEGHHHHGHHHHHHFHHHFHFHHHFB/>/2=22222@FG//9<C-<-----9.011:11<10<;--.9./0:.///..<:1<1000.-<.<<..-.11111/1011<001:/0.00.-..<0:..---<<0//1--..<11
@M03495:530:000000000-LYBTV:1:2107:10653:17613 2:N:0:GATCAGGG+ACCTGCTT
ATATTTTGCCGTTGATAAACCAGCTAATCCTGAAAAAAAAATCAAAGCTAAAAACTACAATGCTAAGACCACGATGTGACTGCTATCAAAGTTAGATATATATGTAAATTATTCATCTGTCAAATCCTAGAATTATATCATACCTGCTCCAGCAATCACGACCTGTAATGGTTTAGTGGGTTGTTCACTGTTTCTGAAAAATGAAGATAGTTGTCCAGCTTCCAAAAAGTTTATTGTGTTTTCTAGTGGAG
+
CCCCCFFBFFCCGGGGGGGGGGHHGHHHHHHHHHHGHGGGGHHHHHHHHHFHHHGHHFHHHHHHHHHHHHHHGGHGGFHHHGHHHGGHHHHHHHHHHHHHHHHHGHHHGHHHHHHHHHHHHHHHHHGHHHGHHHHHHFHHHHHGHHGHHHHHHHGHHHHGGGGGHHHHGHGGHGHH1FFEEGGGHGHGHHHHFGHHHHFHHGHGHHHHHHGFHFGHFHHHHHFC;0.EDFGGGFFFGGGGGGFGGGFF?:E
@M03495:530:000000000-LYBTV:1:2107:13858:17619 2:N:0:GATCCGGG+ACCTGCTT
ATATTTTGCCGTTGATAAACCAGCTAATCCTGAAAAAAAAATCAAAGCTAAAAACTACAATGCTAAGACCACGATGTGACTGCTATCAAAGTTAGATATATATGTAAATTATTCATCTGTCAAATCCTAGAATTATATCATACCTGCTCCAGCAATCACGACCTGTAATGGTTTAGTGGGTTGTTCACTGTTTCTGAAAAATGAAGATAGTTGTCCAGCTTCCAAAAAGTTTATTGTGTTTTCTAGTGGAG
+
ABABBFFFFFBAGGGGGFGGGGHHHHHGHHHHHHHHHGGGGHHHHHHGHGHHGHGGHHHHHHHHHHHHHHHHGGHGEGHHGFGHFHHHHHHFHHHHHHGHHHHHGHHHHGHHHHHHHHHHHGHHHHHHHHHHHHHHHHHHHHHHHGHHHHHHGHHHHHHGGGGGHHHHHHHHHHHHGHGHFGGGHHHHHFGHGBDGHHFHHHHFGHFHHHFHHGHFGHHHGHFGFHHGDGGGFGBF0BBFFFFFB0CF?0E
@M03495:530:000000000-LYBTV:1:2107:28918:17624 2:N:0:GATCCGGG+ACCTGCTT
ATATTTTGCCGTTGATAAACCACCCTCCCTGTGGTCGTTATCTTGCTCCTTCTGTCGTCAACGAATTTACTAATTCCAAAGCTCACATGCTGACAGATCGGAAGAGCGTCGTGTAGGGAAAGAGTGTAAGCAGGTGTGTGGTTTGAGGCGGGGGGTGGAGGGTTTTAAAAAAAAAAAGGAGAAACATCATAGGGGGGGTTCTGGTACTGCATATTATATTTGCAAGAGACAGGCTAGAACTCGCGATCACT
+
BBBBBFFFFFBBGGFGGGGGGGGGGHGGGHHHHHGHGFGHGFHHHGHHFFBFHFGGEGFHGHGGGHHHFGHGGHHEFGGGHHGH3BGHHFHHGHHHCGFHD?FGHHFEEFEEGHHHHGGHHHHGGHGHGHGHHGB2B<0@?2/</2<@/>-<--;-9-...-...9////9-----9......//////9///.:-----.///9/;9///9////;/////9/9/.;......././///:.-99-../9
@M03495:530:000000000-LYBTV:1:2107:14715:17625 2:N:0:GATCCGGG+ACCTGCTT
ATATTTTGCCGTTGATAAACCAGCTAATCCTGAAAAAAAAATCAAAGCTAAAAACTACAATGCTAAGACCACGATGTGACTGCTATCAAAGTTAGATATATATGTAAATTATTCATCTGTCAAATCCTAGAATTATATCATACCTGCTCCAGCAATCACGACCTGTAATGGTTTAGTGGGTTGTTCACTGTTTCTGAAAAATGAAGATAGTTGTCCAGCTTCCAAAAAGTTTATTGTGTTTTCTAGTGGAG
+
BBBBBFFFFFBBGGGGGGGGGGHHHHHHHHHHHHHHHGGGGHHHHGHHHGGFHHGGHHHHFHHHGDGHHFHHGGFGFGHGHHHHHGFHGHHGHFFHHHHHHHHHHHHHHGHGHHHHGHHHHHHHHHHHHFFHHGHHGHHHHHEHHHHHHHHHGHHGHHHGGGGGHHHHHHGFGGHHGHAGEGCFHFHHHHHHHHHHHHFHAGFDFB:CGGGHHHCGHGGHHHHHFGG.:CFGGFGGGG/FFBFGFFFEGGF
@M03495:530:000000000-LYBTV:1:2107:24129:17648 2:N:0:GATCCGGG+ACCTGCTT
ATATTTTGCCGTTGATAAACCAGTCAGGAGTCCAAAGCTCACATGCTGACAGATCGGAAGAGCGTCGTGTAGGGAAAGAGTGTAAGCAGGTGGGTAGATGTGGGTGGGGGGGGGGGCATTAACAAAAAAAAAAAGATAGTTAGGCGTGTCGGTGGAGGTGTTGATGACATGTGGGCTGCTGAGTTACGTCCATTGCGCTGTAGACCGTGTCAGAGGACGAGAACTGAGCGACGCATAGGAGCGCTCGTTGG
+
CCCCCFFFFFCDGGGGGGGGGGHHHHHHHGHHHHHGHHHHHHHHHHHHHHFHHHHHGGGGGHHGGGGEGHHHHGHHHHGHHHHHFHHHHHFF1>131344443E/?//</---9----<01111<...@D;-9-.<0111111/:-99./<9-9....<.0..<11<00<0110../.<001.1111.<...1111.---.1<110-.../1110...9<9..0<0000------..0<0/<9-.<--./<
@M03495:530:000000000-LYBTV:1:2107:24390:17659 2:N:0:GATCCGGG+ACCTGCTT
ATATTTTCCCGCTGAGAAACCAGCTAATCCTGATCCGAAACTTAATGCTAATTATTTCAATGCTAAGACCATGATGTGAATGCTATAACAAATAACTATATATGTAAAACAATCATCTGACTACTACCAGAATTATATAATACATGTACCAGCAATCACGTCAAATAATGGTATAGTGAGATGCTTACTCTAGCTGCAAACTCATGAAAGCTGTCTAGCGTATATAAAGTTTATTGTTTTATTGAGTGGAG
+
1>1>13D3@111A111B310B00A1A131DD111110B00/11112212B21222B22222DB2221A1BA1DA222A2G2212D2EG11101111DDEF22F2GGH22B/?1112BB12B110B110B1B0BDD2B22222112>222221/0011B1?0/?/1BB1B2@12@22@22@11111@2111111?1110<?011<111111011<11111-<../00000=000=0000//0000<0;0.:.
@M03495:530:000000000-LYBTV:1:2107:27164:17661 2:N:0:GATCCGGG+ACCTGCTT
ATATTTTGCCGTTGATAAACCAGCTAATCCTGAAAAAAAAATCAAAGCTAAAAACTACAATGCTAAGACCACGATGTGACTGCTATCAAAGTTAGATATATATGTAAATTATTCATCTGTCAAATCCTAGAATTATATCATACCTGCTCCAGCAATCACGACCTGTAATGGTTTAGTGGGTTGTTCACTGTTTCTGAAAAATGAAGATAGTTGTCCAGCTTCCAAAAAGTTTATTGTGTTTTCTAGTGGAG
+
A@AAABFBFFDAEG1GGG1FGGCHHHHHHHGBFEGBGGCGGGBGFH1EFDDGHFGFGHHGHHGBHHHHHF0F>EHGFDGGHHBFGFHHHFHHDGFBGHGGHHHHFHHH2GHEGFHHHGHHGHBHFHGHDGGFGHHHFHHHHHHFHGHFFGFHGFCFCFHCEGCGHFH1<GHHFHHH>FGE<FCCHHHFHHHFGGHHGFHGH.GGHC0CHHGBGHCFFFBHHCFCHF..;BFFFGFGGFFFFFGGGGBF?FE
@M03495:530:000000000-LYBTV:1:2107:14006:17661 2:N:0:GATCCGGG+ACCTGCTT
ATATTTTGCCGTTGATAAACCAGCTAATTCCAAAGCTCACATGCTGACAGATCGGAAGAGCGTCGTGTAGGGAAAGAGTGTAAGCAGGTGTGTAGATATCAGGGGGGGGGGGGGGGTTAAAAAAAAAAAAAAAAATGTGGGAAGGGGAGCGGGGGCAGGTCGTAAGAGCGGGATGGCAGCAACGTGAGCCAGAAGCAAAACTGAGTACCGTCAAGATTGTATGCACAGAGCAACACGTGTGCACACGGAGA
+
CCCCCFFFFFCBGGGGGGGGGGHHHHHHHHHHHHHHHHHHHHHHHHHHHHGHHHGGGGHHHGGGGGGGGGHGHHHHHHHHHHHHHGHHHG3?143444444@3BE@C---<-<-----.0000-99<=>>-<---.0<00..0...-.-<-------.-<<--.:.:0/---<..<//..:/.<..<.0//..<000/0/.000<0000....9<0000000:0000/<</0/....:9/.:000.---.-
@M03495:530:000000000-LYBTV:1:2107:24354:17669 2:N:0:GATCCGGG+ACCTGCTT
ATATTTTGCCGTTGATAAACCACCCTCCCTGTGGTCGTTATCTTGCTCCTTCTGTCGTCAACGAATTTACTAATTCCAAAGCTCACATGCTGACAGATCGGAAGAGCGTCGTGTAGGGAAAGAGTGTAAGCAGGTGTGGGGGGCAGGGGGGGGTGGGGGGTAGTAGAGAAAAAAAAAAGAGGCAATATGAAGGGAGGTGCATGAGGACAGTTGATAGGTAAGGACGGTCAACGTGGATGTGGGATCGACGG
+
CCCCDFFFFFCCGGGGGGGGGGGGGHHGGHHHHHHHGGGGHHHHHHHGHHHHHEHHGGGHGHGGFHHHHHHHHHHHHHHHHHHGHHHFGHHHGHGHHHHHGGGGHHHGFGGEGHHHHGFHHHFGGHGHBFHHHG0B2?//</---.;--9:-;--------..:00:000;/;@@---../....:0000000...-..00;00:/0./.0000000/0000:0.--..900.....;0:00..0...---
@M03495:530:000000000-LYBTV:1:2107:20087:17677 2:N:0:GATCCGGG+ACCTGCTT
ATATTTTGCCGTTGATAAACCAAAGGACTCAGGCTGGACCAAAGCTCACATGCTGACAGATCGGAAGAGCGTCGTGTAGGGAAAGAGTGTAAGCAGGTGTGGAGGTGTTGGGGGGGGGCGGGGCTTTAATAAAAAAAAAAAAAAATGAAGGAGAGAAGAAGCAGATATGAAGGTGAAAAAAGGAACCTGAGGTGGGAACTAAGAGGAGCAGCATAGAGAGACGTACGTGGAGCGAGGGTCTGAGGTGTGAA
+
DCCDDFFFFFCBGGGGGGGGGGHHHHHHHHHHHHHHGHHHHHHHHHHHHHHHHHHHHHHHHHHGGGGHHHGGGGGGHHHHGHHHHHHGHHGHHGHHHCG3E/3?///3//?/</-CF----<---</00000:<:-B;B---<--.00000.....0:0//00:/000:0000000000.-..//.././/./..-.<.000000..9.<//.000000<./.<..-//.../-----.//<0<./.0.00
@M03495:530:000000000-LYBTV:1:2107:4051:17692 2:N:0:GATCCGGG+ACCTGCTT
ATATTTTGCCGTTGATAAACCACCCTCCCTGTATTCCAAAGCTCACATGCTGACAGATCGGAAGAGCGTCGTGTAGGGAAAGAGTGTAAGCAGGTGTGGTGATATCGGTGGGGGGGGGGGCATTATAAAAAAAAAAAATAGAGAGGACAAAGATTGATGTTATCAGAATTTGAGCGAAAGCTATAGATATGGAGATGTAATAGATAGAGTGAGTGTATGTGTGATAATGCTCGGGTCACAATGTGTGCAAG
+
CCBCCFFFFFCCGGGGGGGGGGGGGHHGGHHHHHHHHHHHHHHHHHHHHHHHGHHHHHHHGEGGFGHFEGGGGHHHHGHHHHGHFGGHHGHHHHFB3112?34444?/>?>///--------/00000:::-<=-<9-.00000...././<<0000:0000000:00:0<00.0-9--9/00000000<000/0/00000000000000000:0:000:0<.00000000:.--.-.000000:0.0000
@M03495:530:000000000-LYBTV:1:2107:16192:17702 2:N:0:GATCCGGG+ACCTGCTT
ATATTTTGCCGTTGATAAACCAGGACTCAGGCTGGACCAAAGCTCACATGCTGACAGATCGGAAGAGCGTCGTGTAGGGAAAGAGTGTAAGCAGGTGTGGAGGTGAGGGGGGGGGGCGGGGGATTAAAAAAAAAAAAAAAAAAGAGAGCGGAGGGGTAAGGGGGTGGGCATAGAGAGAACCAGCGGGTAGGGGAGAGGGGGAGGACAAGGAGAGGGGCGTAGTGCACAGAGTGCGTGCGTGCGCGCAGCGA
+
ABCCDFFFFFDDGGGGGGGGGGHGHHHHHHHHHHGHHHHHHHHHGHHHHHHHHGHHGHHHHGGGGHHHGGGFEFHHHHGFHHHHHHHGGHHHHGHGF3E13?///300?>/@;B=--;-@---./0000:-@-:---------.://..-----9-.:/00.------.//00000..00.:..----9.....-....---;-..:.........------9/0000/0/:00-...;..9-;---9---
@M03495:530:000000000-LYBTV:1:2107:28745:17706 2:N:0:GATCCGGG+ACCTGCTT
ATATTTTGCCGTTGATAAACCAGCCTCCCTGTGGTCGTTATCGAATTTACTAATTCCAAAGCTCACATGCTGACAGATCGGAAGAGCGTCGTGTAGGGAAAGAGTGTAAGCAGGTGTGTAGTGATCGGTGGGCGGCGGGGGATTGAAAAAAAAAGAACTGAATAATCGGTACGTTCAAGTGCTGGTCTTTCTTTTGTTCATATAATTCATGATGCTAGCATTTGTGGTTTAGACGCATGTACTGACGGTAG
+
BBBBBFFFFFBAEGAGGFGFFGHHGHGHGHHGHHFFEEEEFFHDHHHH5FHF5FHHGFHHHFHHFHGHFFGHFHEFEHGFG?EEGHBEGDE>EGCGHGFHHFFHHH4FBGHBCGCF3<043B34B4///<?///</--;:-9.//0000.;-@=....///;/////.....;;/./99/////////////;/9/9.///////9////////99/9//;////.9...////.-99.9//9///.-9..
@M03495:530:000000000-LYBTV:1:2107:13333:17720 2:N:0:GATCCGGG+ACCTGCTT
ATATTTTGCCGTTGATAAACCACCCTCCCTGTGGTCGTTATCTTGCTCCTTCTGTCGTCAACGAATTTACTAATTCCAAAGCTCACATGCTGACAGATCGGAAGAGCGTCGTGTAGGGAAAGAGTGTAAGCAGGTGTGTAGGTATCTGGGGGGGGGGGTGGATTTAAAAAAAAAAAAAGAAGAATACAAGAATATTGTGGTGAGGCAGGAGTGGGGGAGAAATGTATGAGGAGCGTAAAGGACGACGAGGG
+
BCCCCFFFFFCBGGGGGGGGGGGGGHHGGHHHGHHHGGGHHHHHHHHHHHHHHHHHGGGHGHGGGHHHHHHHHHHHHHHHHHHHHHHHHHHHHHHHHHHHGGGGHHGGGGGEGHHHHGHHHHHHHHHHHHHHHH?B2?02@222D2222@@/-9--9----.0000000;-@@-C---.../0/00:000//00000:0./.0....9-../...----..000900000/0..-.;..00/.---:-9-;
@M03495:530:000000000-LYBTV:1:2107:2615:17744 2:N:0:GATCCGGG+ACCTGCAT
ATATTTTACCGTTGATACACCAGCTAATCCTGAAAAAAAAATCAAAGCTAATAAATACAATGCTAAGAACACGATGTGACTGCTATCAAAGTTAGATATATATGGAAATTATTCATCTGTCAAATCCTAGAATTATATAATACCTGCTCCAGCAATCACGACCTGTAATGGTTTAGTGGGTTGTTCACTGTTTCTGAAAAATGAAGATAGTTGTCCAGCTTCCAAATAGTTTATTGTGTTTTCTAGTGGAG
+
11AAABD311>11ACAG311B10B11F3D331AG110E///BBE1AB0AA112212ABAF1B1DFAFD1>00/>/?>1FGHH011F0F211B2F21F2B222B21BBGGGFH2BGHBFB22BEDF111211B2B1>2B22>B111B0F1<110<B1@@1??/</?F1FF1G1?<FG1FC..>@CCFFHHB0<<=0<0=D0.<D0=F000<::C;;0CHBG0:/0;C0GCC00;BFGGGG/FF0BFB0B90;
@M03495:530:000000000-LYBTV:1:2107:10706:17746 2:N:0:GATCCGGG+ACCTGCTT
ATATTTTGCCGTTGATAAACCAGCTAATCCTGAAAAAAAAATCAAAGCTAAAAACTACAATGCTAAGACCACGATGTGACTGCTATCAAAGTTAGATATATATGTAAATTATTCATCTGTCAAATCCTAGAATTATATCATACCTGCTCCAGCAATCACGACCTGTAATGGTTTAGTGGGTTGTTCACTGTTTCTGAAAAATGAAGATAGTTGTCCAGCTTCCAAAAAGTTTATTGTGTTTTCTAGTGGAG
+
AAAABFFFFFBAFGGGGGGGGGHHHHHHHCHHFHHHFCEFEHFGHEGBGHHEHHDFFFHGFFGHHEHHFBEFFGHGHHHGEDBGGH3GHFGHBGBGHFFB4GHFFHHHHDGHHHFHHHHHHHHHHHFEHHHGHHHFGHHHHGHFHHHHGGFHFHCFHHHGFFGGGFFFFHFGGGFHGHAEGGGGHEBGHHHHFFFHHHHHHFG0DG0CCGGFHFH0;:GCGFHFHH.;AFFFGGGGGFFGFFFFC00;.;?
@M03495:530:000000000-LYBTV:1:2107:12479:17752 2:N:0:GATCCGGG+ACCTGCTT
ATATTTGGCCGTTGATAAACCAAAGCTCACATGCTGACAGATCGGAAGAGCGTCGTGTAGGGAATGTGTGTAAGCAGGAGTTGAGATTTATCTAAATGCTTCAGTATGACTTATAATATGAGACACACTATAATGTGTGTAAGATAGCAATGGAGATGTCGGAGGAGAGTCGTGTAGGGACAAAGTGAGTCTCGGTTAGAAGCGTGTGGAGCTAGAGGAAGAAATAAAAAAAAGAGAGAAGGTATCAAGAG
+
AA1A1331B11>11AAFB11BFGH0011EGG211FFHE1FF11B/AAEC00AE//E/A0D1/000B1D2>F2221GH///B012B/1@212@22B1221@211B222@212>12222222211BB<0/B0BGE2>BB2002>2B>11B1G11110101@2////<C//<11<.<<011.0..0//0<00=000/.....0:0/-..:..0./.0000/./..//000000-------9-//;//////;/9
@M03495:530:000000000-LYBTV:1:2107:26904:17761 2:N:0:GATCCGGG+ACCTGCTT
ATATTTTGCCGTTGATAAACCAGCTAATCCTGAAAAAAAAATCAAAGCTAAAAACTACAATGCTAAGACCACGATGTGACTGCTATCAAAGTTAGATATATATGTAAATTATTCATCTGTCAAATCCTAGAATTATATCATACCTGCTCCAGCAATCACGACCTGTAATGGTTTAGTGGGTTGTTCACTGTTTCTGAAAAATGAAGATAGTTGTCCAGCTTCCAAAAAGTTTATTGTGTTTTCTAGTGGAG
+
BAABBFFFFFDAEGGGGFGGGGHHGHHGHHHFFFFHGGFGGGHGFHFFHEBFBGFHHHHHFBHGHFHHGGHGGGHGHHHEBDFHHHFHHFHGGHFGFFHFFHHGHHHHHHHHFHHHHHHHGFHEFHGHHHHEFHHHHHHHHFHEFHEFFHFHGGCFGHHGGGCGHFH1FGFHHHHGFGHEDGCFG11=GGFHHHHGGGFHGGHGBC0GGHHGHGGHFGFHGGHFHEC.;99FF0FBFGFGGFFFB09C?FE
@M03495:530:000000000-LYBTV:1:2107:21316:17782 2:N:0:GATCCGGG+ACCTGCTT
ATATTTTGCCGTTGATAAACCAGAACCATCCAAAGCTCACATGCTGACAGATCGGAAGAGCGTCGTGTAGGGAAAGAGTGTAAGCAGGTGTGGAGAGATGGGGGGGGGGGGGGGATAGTTAAAAAAAAACAAGAGAAAAATAAGATAAAGTTGGAGGAGCGGGTCAAAGAGAAGAAGACGCGCTTGTAGATCTGATAAGAAGTGACGGGGTGTGAGCATGTCGACATAATAGAGTGAGTGGCGGCGGAAGG
+
CCCCCFFFFFCBGGGGGGFGGGHHHHHHHHHHHHFGHHHHHHGHHHHFHHGHHHGGGGHGHGGGGGEGGHHGGFHHHHHHFGHFDFGEHB3113?31?333?/E--:--------./000;:9009:D-..9//./00/:.090;0000;00000/....-@---.0009//0/0//0/.----...00000000000000/9000.-;----.000000;09.-..000000090000;..-------:9
@M03495:530:000000000-LYBTV:1:2107:20920:17798 2:N:0:GATCCGGG+ACCTGCTT
ATATTTTGCCGTTGATAAACCAAAGCTCACATGCTGACAGATCGGAAGAGCGTCGTGTAGGGAAAGAGTGTAAGCAGGTGTGTAGGTATCGGGGGGGGGGGGGCGATTTAAAAAAAAAAAAAAAAGGAAGAAAGACAGAAAGGTGATGCAGAGTCAAGATATCCATCGCGGGTCAATGAGATGTAAGACGTACAACTTTGTGAGTAGTGAATGCAGTGTGAGAGCTGGACAGAACACTCATGCTATGTGCA
+
CCDDCFFFFFDCGGGGGGGGGGHHHHHHHHHGHGHHHHHHHHHHDGGGGGGGGGGGGHHHHGFHHGGHGGGGHHHHGHGG3E14333@B4>///>@----:---;--..0::FFF;BFA;--:-;..:/..//0/:///000.000000:00.00000:000000;0;.;----.0:000000000000.....0000000:0:0000:000:00000000000.:0/..0./0://0;:00000000000
@M03495:530:000000000-LYBTV:1:2107:25070:17808 2:N:0:GATCCGGG+ACCTGCTT
ATATTTTGCCGTTGATAAACCAGCTAATCCTGAAAAAAAAATCAAAGCTAAAAACTACAATGCTAAGACCACGATGTGACTGCTATCAAAGTTAGATATATATGTAAATTATTCATCTGTCAAATCCTAGAATTATATCATACCTGCTCCAGCAATCACGACCTGTAATGGTTTAGTGGGTTGTTCACTGTTTCTGAAAAATGAAGATAGTTGTCCAGCTTCCAAAAAGTTTATTGTGTTTTCTAGTGGAG
+
?ABBBFFFFFBBGGGGGFGGGGHHHHHHHHHHHFGHGGGGGHHHHGHHHHHHHHDGHHHHGHHHHGGGHHHHGGHGGDGGGHGFFFHHHHHHHHGHHHHHHHHHHHGHHHHHHHHHHHHHHHHHHHHHHHHHHHGHHHGHHHFFFFFHHHHGHHGHHHHGFGGDHHG1GHGGGHHHHHHHGGGGHGGHHHHHGHEGHHHHEGHFGHBGHHCBFCFFFHHHHFFHEGHEEFFGGGBFFFGGGGGGGGGGG0A
@M03495:530:000000000-LYBTV:1:2107:12321:17827 2:N:0:GATCCGGG+ACCTGCTT
ATATTTTGCCGTTGATAAACCAGTCAGGAGTCCAAAGCTCACATGCTGACAGATCGGAAGAGCGTCGTGTAGGGAAAGAGTGTAAGCAGGTGTGGAGATAACGGTGGTGGGGGGGGGAGTAAAAAAAAAAAAAAAAAAAAAAAAAGAATGAGATGGGAGGATAGCACTGACAGCACTAGTGACATATATAAATCTTATGTGTAGCATATAAGTGAACGTCCGAGTAGTGGCATGAGGAGGCGAGCGTACTA
+
CCBCCFFFFFBBGGGGGGGGGGHHHHHGFFHHHHHHHHHHHHHHHHHHFHHGHHHHGEGFGHHGEGGEEGHHHGHHHHHHHHGGGHHHHGEG3?13133443?//?A/////>------</000<9>A-9<--<-<---------...00000000./.-./00<000/0000</.00:00000<00000000<:0000<:<0<0000000000000.9..-.-<.00/.</0.00/0...---<<..-.0
@M03495:530:000000000-LYBTV:1:2107:14663:17867 2:N:0:GATCCGGG+ACCTGCTT
ATATTTTGCCGTTGATAAACCAGGACTCAGGCTGGACCAAAGCTCACATGCTGACAGATCGGAAGAGCGTCGTGTAGGGAAAGAGTGTAAGCAGGTGTGGAGGGATGGGGGGGGGGGGGGGGAAGTAAAAAAAAAAGGGAAAAGGCTGAGCAGTGGGGGAGAGCGGAGGGAGAGGCGGGGCGAGTGGAGGCGGTGGGGTTGAGGGGTCAGTCGGGATGTGGCGGCGTGGTGAGCTTGGAGGAGGAGAGTGG
+
CCDDCFFFFFCCGGGGGGGGGGHGHHHHHHGHHHGHHHHHHHHHHHHHHHHHHHHHHHHHHGGGGHHHGGGFEEHHHHGHHHHHHHHHHHGFHHHGF3?1?F///2//F//------------..<1111:9=9<>......:/.<0..<00/10/.-<--...<--9--......-------9-..0..<----.--.--/0/.-9../11.---..01<.----9--..1.010/.0/.<.....<01.
@M03495:530:000000000-LYBTV:1:2107:11625:17870 2:N:0:GATCCGGG+ACCTGCTT
ATATTTTGCCGTTGATAAACCAGCTAATCCTGAACAAAAAATCAAATCTACAATCTAAAATCCTAAGACCACGATGTGACAGCTATCAAAGTTAGATATATATGTAAATTATTCATCTGACAAATCCTAGAATTATATAATAACTGCTCCAATAATCATGACATGTAATGGTATAGTGGGATGTTCACTGTTTCTGAACAATGAAGATAGTTGTTCAGCTTTTATTTAGTTTATTGTGTTTTTTAGGGGAG
+
AA?AA333@@>AEGA3FB11BG00BADG1FGF1F11AB0AE01FA121A211111121DA21A1DG0F1B0AA?/A01D211/1B2022D112B2B@G2F2F22BGGG22B222BD2BG2FBF0B11BBFF1GGHBFG22B>211B1111111112212>211B1B22B2112@2@@20//@/1222<F?111?111<110111<11111=11<.1111110<0000=0=0=0D00<=<<//.-./0...;
@M03495:530:000000000-LYBTV:1:2107:13233:17882 2:N:0:GATCCGGG+ACCTGCTT
ATATTTTGCCGTTGATAAACCAGAACCATCCAAAGCTCACATGCTGACAGATCGGAAGAGCGTCGTGTAGGGAAAGAGTGTAAGCAGGTGTGTAGAGCTGGGTGGGGGCGGGTTCATCACAAAAAAAAATAAAAGAAGAAATGCTTTACTCGGAAGAGTAAGAGCACGAGAAACAATCGTCGAGGACACCGGACTATGTACATGCTGATGTCAGGATGGACGGCTTGCGTGCAGATCTGCTTTAACCTGTC
+
CCDCDFFFFFDBGGGGGGGGGGHHHHHHHHHHHHGHHHHHHHHHHHFHHHGHHHGGGGHHHGFGGGGEGHHGHHHHHHHGHHHHEHHGFF3>143434B3?A31>?/////--.01111110..<@A--.;0000../0//00000000:0.9.....;0000:/0.-.-..://900.;.-----./:.;---:/00:0000000000:0000/000./;------.-9...00000000000:000.00
@M03495:530:000000000-LYBTV:1:2107:21880:17906 2:N:0:GATCCGGG+ACCTGCTT
ATATTTTGCCGTTGATAAACCAGCTAATCCTGAAAAAAAAAATCAAAGCTAAAAACTACAATGCTAAGACCACGATGTGACTGCTATCAAAGTTAGATATATATGTAAATTATTCATCTGTCAAATCCTAGAATTATATCATACCTGCTCCAGCAATCACGACCTGTAATGGTTTAGTGGGTTGTTCACTGTTTCTGAAAAATGAAGATAGTTGTCCAGCTTCCAAAAAGTTTATTGTGTTTTCTAGTGGG
+
AA?ABFFBFFDAEGFGGGGFFGHHHHGHCHHHHFHHHGGGGGFHHHFBBGGFHHHGGHHHHGH3GFGFHHFGEGGHGGHFH4FGBFFGHHHHHFHFHFGHHHHGHGGGFGGHGHHGHHHHH4FGHGHHHGFHHHHHHHFHHHHHGHHHHFHHFFHEHHHHGECFCHFBGGHG1GHHGGGHGGEGGHHFHFHHHHHHHGF0C.FH0;CBGGHH0CGFHFHECBFFBFFFED9FFFGGGGGBFFFFFFFGGG.
@M03495:530:000000000-LYBTV:1:2107:9810:17906 2:N:0:GATCCGGG+ACCTGCTT
ATATTTTGCCGTTGATAAACCAGCTAATCCTGAAAAAAAAATCAAAGCTAAAAACTACAATGCTAAGACCACGATGTGACTGCTATCAAAGTTAGATATATATGTAAATTATTCATCTGTCAAATCCTAGAATTATATCATACCTGCTCCAGCAATCACGACCTGTAATGGTTTAGTGGGTTGTTCACTGTTTCTGAAAAATGAAGATAGTTGTCCAGCTTCCAAAAAGTTTATTGTGTTTTCTAGTGGAG
+
AAABBFFFFFBAGGGGGGGGGGHHHHHHHHHHHHHHHGGGGHHHHHFFHHHHHGGHHHHHHHHHHHHHHGHHGGGGHG4FGHFHFHFHHGHBGHHGHGHHHHHHHHHHHGHHHHHHGHHHGHHHHHHHHHHHHHHHHHHHHHHHHHGHFHHHHGGHGHHGGGGGHHHGGHHDFHGH<GHFAFGGHHFDGGGHDHHHHFEFFHHFHHCCGGHHHHHHGF/BGHBGHFCEDFFBBFFFFGBFFFFGFB9BFFE
@M03495:530:000000000-LYBTV:1:2107:23848:17947 2:N:0:GATCCGGG+ACCTGCTT
ATATTTTGCCGTTGATAAACCAGCTAATCCTGAAAAAAAAATCAAAGCTAAAAACTACAATGCTAAGACCACGATGTGACTGCTATCAAAGTTAGATATATATGTAAATTATTCATCTGTCAAATCCTAGAATTATATCATACCTGCTCCAGCAATCACGACCTGTAATGGTTTAGTGGGTTGTTCACTGTTTCTGAAAAATGAAGATAGTTGTCCAGCTTCCAAAAAGTTTATTGTGTTTTCTAGTGGAG
+
3A>AAFFFFFBBGGGGGGGGGGHHHHHHHHHGHHHDGGGGGHHHHHHFHHGEHHGHHHHHHHHHHFHHFHHHGGHGHGGHHHHHHFHHHHGGHHHHHHHHHHHHHHHHHHHHGHHHHHHHHHGFHGHHHHHHHHHHHHGHHHHFHHHHHFHGGHHHHHHGDCGGHHHHHHHGHHHH<GEHGGGGHHHHGHHHHHHHHEHHHHHH0GFHFGHHHHHBCFFFGFCGHC.CABGGGGGGGGGEG/;FBBFG99E
@M03495:530:000000000-LYBTV:1:2107:14638:17958 2:N:0:GATCCGGG+ACCTGCTT
ATATTTTGCGTTGATAAACCAGGGACTCAGGCTGGACCAAACTCACATGCTGACAGATCGGAAGAGCGTCGTGTAGGGAAAGAGTGTAAGCAGGTGTGTAGAAATCGGTGGGGGGGGGGATCTTGGAAATAAAAGAAAGGAAGTCGAAAGAGGTCCAGACGTGTTGAGGACCAATAATGTAACAGTAATAGAAAGTCAAATGGTGAGCGAGATCGACAGAGCGCGGAGTAGGTGAAGGGTGTGGGTTGAGG
+
BBBBBFFFFDABCEBGGGGGGGGFAEHHHHHHFGGH2GHFHGHFGHHHHH5A5GDCGHFCEAEEGHBEAEEEEHHHHGBFHCFH4FGHHDDGHE1B@?04344443>?/ED///----9-../;//////;;/9/..;/../.9/9....;.././///.-.9/../9./..9.9//9/;//////;///////://///99/9/;9/---;;/..-.-9/9------./9/9///;/9;.-9....-//.
@M03495:530:000000000-LYBTV:1:2107:2951:17959 2:N:0:GATCCGGG+ACCTGCTT
ATATTTTGCCGTTGATAAACCAGCTAATCCTGAAAAAAAAATCAAAGCTAAAAACTACAATGCTAAGACCACGATGTGACTGCTATCAAAGTTAGATATATATGTAAATTATTCATCTGTCAAATCCTAGAATTATATCATACCTGCTCCAGCAATCACGACCTGTAATGGTTTAGTGGGTTGTTCACTGTTTCTGAAAAATGAAGATAGTTGTCCAGCTTCCAAAAAGTTTATTGTGTTTTCTAGTGGAG
+
BBBBBBFFFFBAGGEGGGGGGGHHHHHHHGHHHHHHHCGGGHBFGHGAGBGHGHEGFBGH5FGHGHFH3FGCEEGFFBE4BBFHF@EHGGGBGHFF4FBGHHHH4BGHFGHEHFHGFH4FGHHHHEHEEGFH4GFEF4FGHHFHHFGFDGHFFGGHFHHGDGGEEGFHGDF<<GFBDHFHDECDHHHHH0=GHB0D=0D0C.DFGH0CGHBGH:0CFHFHGF/C0;C..0;0;;BC0C/;FF;90B0C.0;
@M03495:530:000000000-LYBTV:1:2107:7799:18026 2:N:0:GATCCGGG+ACCTGCTT
ATATTTTGCCGTTGATAAACCAGCTAATCCTGAAAAAAAAATCAAAGCTAAAAACTACAATGCTAAGACCACGATGTGACTGCTATCAAAGTTAGATATATATGTAAATTATTCATCTGTCAAATCCTAGAATTATATCATACCTGCTCCAGCAATCACGACCTGTAATGGTTTAGTGGGTTGTTCACTGTTTCTGAAAAATGAAGATAGTTGTCCAGCTTCCAAAAAGTTTATTGTGTTTTCTAGTGGAG
+
CCCCCFFFFFCBGGGGGGGGGGHGHHHHHHHHGHHHGGGGGHHGHHHHHHGHHHGHHHHHGHHHHHHHHGHHGGHGHEFHHGGHHHHHHHHHHHGHHHHHGHHHHHHHHFHHHHHHHHHHHHHHHHHHHHHHHHHHHGHHHHHHHHHFHHHGHHHHHHHGGGGGGGHFGGHGHHHGFHGHEFGGHHHHHHHHBHHHHHHHHHHHHHCHHHHGHHGHFHHHHGCCCGE.;CFBFGGGGGFGGGGGFFFG?:E
@M03495:530:000000000-LYBTV:1:2107:4803:18035 2:N:0:GATCCGGG+ACCTGCTT
ATATTTTGCCGTTGATAAACCAGCTAATCCTGAAAAAAAAATCAAAGCTAAAAACTACAATGCTGACAGATCGGAAGAGCGTCGTGTAGGGAAAGAGTGTAAGCAGGTGAGTAGATCTCGGGGGGGGGGGGGGAAATTAAAAAAAAAACAAAAAACAATACAAAGAAACTAGCACGTAATAGTAAAAACACATACTTACACGATAACTCTAGAGCACAGTACACGTCCGAGCACGTTGGATGACCAGATAT
+
CCABCFFFFFCCGGGGGGGGGGHHHHHHHHHHHHHHHGGGGHHHHHHHHHHHHHGHHHGHHHHHHHFHHHHHHGGGGHGHGGGGEGHHHHGHHHHHHHHHGHEHHHH0B3034B333330//>/----------9.;///:9BD--:-......-.../////;//.////////-:/.9//://///..../://9////.:..9//99://;//.///////....-.---.-....///////..//9
@M03495:530:000000000-LYBTV:1:2107:18556:18036 2:N:0:GATCCGGG+ACCTGCTT
ATATTTTGCCGTTGATAAACCAAAGCTCACATGCTGACAGATCGGAAGAGCGTCGTGTAGGGAAAGAGTGTAAGCAGGTGTGTAGATATCGGGGGGGGCCGGGTCATTTAAAAAAAAAAAAAAAAAACTAAAAAGGGAGGATGACGATGTAAAGAGTGAAGTAATGGATAAGAGTTGAGATTCGTTAGATAGTGACAGAGAGGGAGACAGAGGAGGCAAATATGTCGCAACCGCTATATCTGATGAACAGA
+
DDDDDFFFFFECGGGGGGGGGGHHHHHHHHBHHHHHHHHHHHHHGGGGHHHGGGGGGHHHHGHHHHHHFHGGHHGHHHFGFF14344BB41//>E-----<-99-<1<:111::9<DAC=F99<---<01<:00....9-./000....<11111/<11<::111110<10010<1110.111.//9911111<1110///..<....////.....<..:1111<..-.-.---9.111111111111//
@M03495:530:000000000-LYBTV:1:2107:23201:18049 2:N:0:GATCCGGG+ACCTGCTT
ATATTTTGCCGTTGATAAACCAGCTAATCCTGAAAAAAAAATCAAAGCTAAAAACTACAATGCTAAGACCACGATGTGACTGCTATCAAAGTTAGATATATATGTAAATTATTCATCTGTCAAATCCTAGAATTATATCATACCTGCTCCAGCAATCACGACCTGTAATGGTTTAGTGGGTTGTTCACTGTTTCTGAAAAATGAAGATAGTTGTCCAGCTTCCAAAAAGTTTATTGTGTTTTCTAGTGGAG
+
BAAABFFFFFBAGGGGGGGGGGHHHGHHHHHHCHHGHGGFEGHHHHGHHGEGHHGHHHHGHHHHFFHHHHHHGGGGFHHHHHFHHHHHHHHGHHHFHHHGHHHHHHHHHHHHHHHHHHHHHHGGHHHHHGFHHHHHHHHHHHHFHHHHHGHFFHGHHHHDDGGGHHGHHHEFGHHHFHFHCFGDHGGHHHHHHGGHFFFH.GHF0C0GGHHHHHHBGFFFFFHFF0;A9;F9FGGGGGFGGGFGGGBFFF?
@M03495:530:000000000-LYBTV:1:2107:23839:18062 2:N:0:GATCCGGG+ACCTGCTT
ATATTTTGCCGTTGATAAACCAGCTAATCCTGAAAAAAAAATCAAAGCTAAAAACTACAATGCTAAGACCACGATGTGACTGCTATCAAAGTTAGATATATATGTAAATTATTCATCTGTCAAATCCTAGAATTATATCATACCTGCTCCAGCAATCACGACCTGAAGTCCTGGCAAACAACCTGCAGAAAAGCCAATCAAATATATTTTCACAAGAGATGGAATGTGAGGCAATAATAGAGTACAAAGGT
+
3A3AAFFBFFDAFCGGGGGGGGHHHHHGHGHBACFHHGG?EGHHGHFHFHFHHHGHHHHGGHHFHBHHHHHHG?FG1GFHHGHF4DGHHBHHGHHEHHHHGFHHGHHHHFHHGHHHHHHHGHHHHHGGHHFF4GDGHHBGGHHFHGHHFHFEFHHFFEF/?CGGHHFFGHF1FFHHHHHHHHGHFGGF0C<<GFEFHHHHFFCGHGHGHEGFHHC./.GHHFFFFBFB0C;.EFFFGBCFBBBF0BFFGG0
@M03495:530:000000000-LYBTV:1:2107:17364:18076 2:N:0:GATCCGGG+ACCTGCTT
ATATTTTGCCGTTGATAAACCACCCTCCCTGTGGTCGTTATCTTGCTCCTTCTGTCGTCAACGAATTTACTAATTCCAAAGCTCACATGCTGACAGATCGGAAGAGCGTCGTGTAGGGAAAGAGTGTAAGCAGGTGTGGAGAGCTCGGGGGGGGGGGGGGGCGTAGAAAAAAAAAAAAAGAGAGAAAGCGGTGTAGGTGAGGGGAGAAGGGCAAAGGATGACGTAGCTGTGTGTCATCAGGGAGTGCGCGG
+
CCBCCFFFFFDCGGGGGGGGGGGGGHHGGHHHHHHHGGGHHHHHHHHHHHHHHHHHGGGHGHGGGHHHHHHHGHHHHHHHHHHHHHHHHHHHHHHHHHHHGGGGHHHGGGGGGHHHHGHHHHHHHHHHHHHHGHGGB?/2=2//2=?@/<>99-9-<=------9-.11/B=-9-----..//<9000/.-.<<010101<..-.-../......///<000.9..<101/1..1111:00.....1---<
@M03495:530:000000000-LYBTV:1:2107:22830:18102 2:N:0:GATCCGGG+ACCTGCTT
ATATTTTGCCGTTGATAAACCACCCTCCCTGTGGTCGTTATCTTGCTCCTTCTGTCGTCAACGAATTTACTAATTCCAAAGCTCACATGCTGACAGATCGGAAGAGCGTCGTGTAGGGAAAGAGTGTAAGCAGGTGTGTAGGGAGGGGGGGGGGGGGGATGCCGATGATAAAAAGAAAAAAATGAGTGATAGTAAGGGTTGTGTATGAGCCAGAGATGCACATGGGAGCCGGCGCATCAGTCTGACTACAA
+
CCCCCFFFFFCBGGGGGGGGGGGGGHHGGGHHHHHHGGGHHHGHGHHHHHHHHHHHGGGHGHGGGHGHHHHHHHHHHHHHGGHHHHHHHHHHHHHHFHHHGGGGHHEFFGGGGHHHHGGHHGHHGG3FHDGFHH02D?02>2/2/////;--;-:----../0---.000;:09.:.//;--:000;0999000:00..9-../00:009//...:00900000/./;..------.-0000090000/00
@M03495:530:000000000-LYBTV:1:2107:23214:18104 2:N:0:GATCCGGG+ACCTGCTT
ATATTTTGCCGTTGATAAACCAAACCACTTCTTGCCCTCCAAAGCTCACATGCTGACAGATCGGAAGAGCGTCGTGTAGGGAAAGAGTGTAAGCAGGTGTGTAGAGTTCAGGGGTGGGCCGGGATTTATAAAAAAAAAACAAAAGACAAGACAACGGACCGCGCACGGGGTATAGTGTTCGTCATGCGTCACGACAACACGTGACGCCAGCACGATCGTAGCAGTAGAGGCTCCACACATATTCGTCGCCT
+
DDCCCFFFFFDCGGGGGGGGGGHHHGHGHHHHHHHHHHHGHHHHHHHHHHGHHHHHHHHHHHHGGGGHHHGGGGGGHHHHGGHHHGHGHHGHHHHHHG@3E14B434444D3AE//<////////2222@22>=/<A--.<..</.///.////.--.----<A-------<000<0<00.<...00..-....---....:.....-.-./.9...-/..90000000/....0/0..00<00//.--<.
@M03495:530:000000000-LYBTV:1:2107:15396:18126 2:N:0:GATCCGGG+ACCTGCTT
ATATTTTGCCGTTGATAAACCAGAGAACTCCAAAGCTCACATGCTGACAGATCGGAAGAGCGTCGTGTAGGGAAAGAGTGTAAGCAGGTGTGGGGGGTGCGGGGGGGGGCGGGGTGATAAAGAAAAAAAAAAAAGAGGAAGACAAGCATGAGGGCATACAGGTAACACACCACACGCAGCTATAGCTAGATCACGTTGATTGAGCTGCATGCGTACGGTGTCTCTTGTGGTAGTACGTACGTAGGTTTAGG
+
BBBBCFFFFFBBGGGGGGGGGGHHHHHGHGHHHHHHHFHHHHHHHHHHHHHHHHGEFGGGGGGGGEGGHFHGHHHHHHHHGHHHGHGH13BB11//---.--:---------:--;.0:0000.BBFD;--;:-.:/../..;/9.A/0000/.../00099090000......9--:-:/0;0000000090:9....00000;009/0009.:--./..00000000./000:9./0.-909.000000
@M03495:530:000000000-LYBTV:1:2107:10770:18133 2:N:0:GATCCGGG+ACCTGCTT
ATATTTTGCCGTTGATAAACCACCCTCCCTGTGCCAAAGCTCACATGCTGACAGATCGGAAGAGCGTCGTGTAGGGAAAGAGTGTAAGCAGGTGTGTAGATATCGGGGGGCGCCGGGTCATTAAAAAAAAAAAAAAAGGAAGGCACGGGAGAGTAGCTGAGAGCAAGAAACAGCCGGCGGGGTACCGGTGTGCAAACGTTCGCACTGCACGTCGGGATGCAGCATACGACGCGGTCGTACATACACACATC
+
CCCCCFFFFFCCGGGGGGGGGGGGGHHGGHHHHHHHHHHGHHHHHGHHHHGFHHGHHHGGGGHHHGEGGGGHHHHGHHHHHHHHGGHHGHHHHFBE14B44444/>/>@--9--:;-.-.0:009;9@-;=@@;---..//....;.--.-..0000000.00.0///9////..--------.00.---;.00009.;//.-;:-/000..9----../:9B.:00...----.---;..000000..00
@M03495:530:000000000-LYBTV:1:2107:25571:18134 2:N:0:GATCCGGG+ACCTGCTT
ATATTTTGCCGTTGATAAACCAAAGCTCACATGCTGACAGATCGGAAGAGCGTCGTGTAGGGAAAGAGTGTAAGCAGGTGTGTAGATTTCGGTGGGGGTCGGTGGTGTTATAAAAAAAAAATATATAGTTAATTGGTACGTGGAAGACGCGTGGTGCTAACTGATATTGGCAGGTGGAAACAGACAAGAGTCGGTCTACCAGCTACGATGGACTGGCTCGTGATGGTAGATATGGTCACGAGTGTTCTGAG
+
CCCCCFFFFFCBGGGGGGGFGGHHCHHHHHGHHGHHHHHHGHHHGGGGHHFEEGGGFHHHHGBGEB3FGGFGFHHHHHG@F?14B444442>?11//////<>?<//?/33B3??F@?A/-011111<<11><<11100./<..0<./.--:--..0000/000000000/0.:./..00:///://././/--:../////.//9..9..///...//-:.////;////////////..-../9/////
@M03495:530:000000000-LYBTV:1:2107:12744:18136 2:N:0:GATCCGGG+ACCTGCTT
ATATTTTGCCGTTGATAAACCAGTCAGGAGTCCAAAGCTCACATGCTGACAGATCGGAAGAGCGTCGTGTAGGGAAAGAGTGTAAGCAGGTGTGTAAGTCGGGGTGGGCGGCGTGTAGTGAAGGAAAAAACAGGAACAAGTGAAGCTCTGTGGAGCAGTTGGTGACGAAGACCCACACTAATAGAACTCTGAGGTGACCATCAACCGCAAAGTAGTCTGGGTGATTAGTGTACGCAACACAGATGCACGTA
+
AAAAAFD3DDD1A1ADGEGFGEGFBF1CH0AAAFEFBCFGHHFFFGHHH0G1BB1FEEEFGH0E/EE/ABG1DC0FAGEHEDGDHB1FGHB11/0@2222?////>/////<<///0110<11100000>.</../.<//00<000000000/0././;00/.;00..-..//;....9//000;0000;0//-/-/////////;-----/////////9/99/////9///---------//://9;--
@M03495:530:000000000-LYBTV:1:2107:11552:18155 2:N:0:GATCCGGG+ACCTGCTT
ATATTTTGCCGTTGATAAACCAGCTAATCCTAAAAAAAAAATCAAAGCTAAAAACTACAATGCTAAGACCACGATGTGACTGCTATCAAAGTTAGATATATATGTAAATTATTCATCTGTCAAATCCTAGAATTATATCATACCTGCTCCAGCAATCACGACCTGTAATGGTTTAGTGGGTTGTTCACTGTTTCTGAAAAATGAAGATAGTTGTCCAGCTTCCAAAAAGTTTATTGTGTTTTCTAGTGGAG
+
1A@1A@D31DD>1AG3F3A1AF0EGDGGC3D3AEF1AE/A/BFF1AG0EFA111A1FB11DFG2F2GH10>///?B0@@BGGC112GH2B11B@@FGB>2FFGHFHFFFEFGHHHHG21FEGHHHHHHHHGGHFBG2G22BFF0FG0<FCFFHHFGHGGC//<CCGHGFDG>F0<=FGFG.FCCGBGGHHFH0DG<=G0DCCFH:CGBBGCCHGFBCG/CGH9000.;E:0;09CFBF//C9FFBBBBA9E
@M03495:530:000000000-LYBTV:1:2107:14919:18170 2:N:0:GATCCGGG+ACCTGCTT
ATATTTTGCCGTTGATAAACCAGGGACTCAGGCTGGACCAAAGCTCACATGCTGACAGATCGGAAGAGCGTCGTGTAGGGAAAGAGTGTAAGCAGGTGAGAGGAGGTTTTGGTGGGGCGTAGGTTAAAATAAATAAATATTCATAAAAAAGGGGTGAAAATTATTTAATACACAAGAAACGTTGATGAAATAGGATGTTTGAGCGAATCTAATTGGGCTTAAGATTGAATCGTGGGCCAGTAAAGTTTTGG
+
AAAAAFFFFFBBGCGGGFGGFGH2EFGFFGHGFHHGHHGHHGHFHEHGFFFGFHFHGFHHFHEGGGHHHGEEEEGHHGHEHHHGHHFH4BGHD@3F?@3B4B/B//?23/0//??EC//////1?1?11111?11111@<1111<D111-...-.-<0C0;;00:000;00:00::;://..;.90;C0000000;//;0:0.;--9-.;99/:/99..99//;B///;//.9A.-.;../;///9//:.-
@M03495:530:000000000-LYBTV:1:2107:11993:18213 2:N:0:GATCCGGG+ACCTGCTT
ATATTTTGCCGTTGATAAACCACCCTCCCTGTGGTCGTTATCTTGCTCCTTCTGTCGTCAACGAATTTACTATTCCAAAGCTCACATGCTGACAGATCGGAAGAGCGTCGTGTAGGGAAAGAGTGTAAGCAGGTGTGGATGTAGTGGGGGGGGGGGGGGATATATAAAAAAAAGAAAAAGAGAGGGAATGAGGTGCGAGTGGGGGGCGAGAGAATCAGGGGTGTGCCGTGAGCGGAGTGCGCGGGCGTGGG
+
CCCCCFFFFFDAGGGGGGGGGGGGGHHGGHHHHHHHGGGHHHHHHHHHHHHHHHHHGGGHGHGGGHHHHHHHHHHHHHHHHHHHHHHHHHHFHHGHHHHGGGGHHHGGGGGGHHHHGBFHFGHHHHHHHHHHHHF2?/22=22222=A//9-B--9--:-.99000909;9;9.;A//...//...../000//.0-.--.9.-------9-9000000.-.-:.00-:-..0----..0-----9-9---
@M03495:530:000000000-LYBTV:1:2107:24687:18215 2:N:0:GATCCGGG+ACCTGCTT
ATATTTTGCCGTTGATAAACCAGCTAATCCTGAAAAAAAAATCAAAGCTAAAAACTACAATGCTAAGACCACGATGTGACTGCTATCAAAGTTAGATATATATGTAAATTATTCATCTGTCAAATCCTAGAATTATATCATACCTGCTCCAGCAATCACGACCTGTAATGGTTTAGTGGGTTGTTCACTGTTTCTGAAAAATGAAGATAGTTGTCCAGCTTCCAAAAAGTTTATTGTGTTTTCTAGTGGAG
+
BBBCBFFFFFCCGGGGGGGGGGHHHHHHHHHHHFHGGGGGGGHHHHGHHHFHHGGHHHHHHHHHHGHHGHHHGGHGHGHHFHEHHHHHHHHHHHEHHHHHHHHHHHHHHHHHHHHHGHHHHHHHHGFHHHHHHHHGHFHGHHGHFHHHHHCGHHFHHHHGGFGGHHHBGHHFHHHHHHHHFGGGHGHHFHHHHHHHGHHHEHGHFFFHFFHHHHHFGHCBGCFFHHH..CBBFFFBBFGGGGGGGGFFC0.
@M03495:530:000000000-LYBTV:1:2107:19330:18218 2:N:0:GATCCGGG+ACCTGCTT
ATATTTTGCCGTTGATAAACCACCCTCCCTGTGGTCGTTATCTTGCTCCTTCTGTCGTCAACGAATTTACTAATTCCAAAGCTCACATGCTGACAGATCGGAAGAGCGTCGTGTAGGGAAAGAGTGTAAGCAGGTGTGGAGGGCATGGGGGCGGGGGGGGCATTATGGAAAAAAGAAAAGAGAGGAGAAAGCACCGCGTGTCAGGCACTGAGACATTAGGAGAAGTCAGTGCGAACGGACGGAGGTATTGG
+
BCCCCFFFFFCBGGGGGGGGGGGGGHHGGHHHHHHHGGGHHGHHHHHHHHHHHGHHGGGHGHGGGHHHHHHHHHHHHHHHHHHHHHHHGHHHHHHHHHHHGGGGHHGGGGGEGGHHHGHHHHHHHHHHDHFHHH0B?</2/////0?=/?E--;@---:---/00000009/.:...9//.//......00/0:.---:-./0;9/..//000;/9;0000/../0000900-.---..---..-.00000
@M03495:530:000000000-LYBTV:1:2107:17686:18237 2:N:0:GATCCGGG+ACCTGCTT
ATATTTTGCCGTTGATAAACCAGTCTCCAAAGCTCACATGCTGACAGATCGGAAGAGCGTCGTGTAGGGAAAGAGTGTAAGCAGGTGGGTATGTATCGGTGGTGGGCGGGTATCTAAAAAAAAAAAAAAAAAATCCAAACAAGACCGACGTCTCCAGTGATAAATGAGTCCTCCGTACCACTACTATTCCAGTTATTATCATAATCATGCGTACCTATCGTCGTCGATCACACTCGGTGTCTATATGTTCG
+
CCCDDFFFFFCCGGGGGGGGGGHHHHHHHHBGHHHHHHHHHHHHHHHHHHHEFGGHHHGGGGEFGHHHGHHHHHHHHHHHHHHFHHE1>?33344B41>11??////</<//=1@1111?A@@--@-:-----.00000...////-----.//;0000000000:0000000/...:.000//0000000:00;000:00000000000.9.-.:000./.--;--.../00//.....:000:00000.
@M03495:530:000000000-LYBTV:1:2107:17579:18251 2:N:0:GATCCGGG+ACCTGCTT
ATATTTTGCCGTTGATAAACCACCCTCCCTGTGGTCGTTATCCATAGCAATGTCACAACCACTTCTTGCCCTCCAAAGCTCACATGCTGACAGATCGGAAGAGCGTCGTGTAGGGAAAGAGTGTAAGCAGGTGTGTGGATCGCGGGGGGGGGCGTGGCTATATATAAAAAAAAAAGATGCATCCGCTTATCTGACAACGTTACATGGCATATCATGTGGTGGAACTACGACAGATACCACGTGTCACTTCC
+
ABCCCFFFFFCCGGGGGGGGGGGGGHHGGHHHHHHHGGGHHHHHHHHGHHHHHHHHHHGGGGHHHHHHHHHHHGHHHHHHHHHHHHHHHFHHHHHHHCFGGHHHGFGGGGHGHHGEHHHHHGGGHHHHHHHG2DB00/2=2//<</--;-------9-.0:000009090;----..000000/....900900000.-9:/.009/./0000000;09/...0000;...--/000000...//000000
@M03495:530:000000000-LYBTV:1:2107:17927:18270 2:N:0:GATCCGGG+ACCTGCTT
ATATTTTGCCGTTGATAAACCAAAGGACTCCGGCTGGACCAAAGCTCACATGCTGACAGATCGGAAGAGCGTCGTGTAGGGAAAGAGTGTAAGCAGGTGTGGAGATGTTGTTGGGGGCCGTGTCTGTGGAGTACAAAGGGTAGGGTTTTTTGGGCGTTTGGTTATTTGTTTTGTGTACTGTCTTGTTGTTCTTACGCTGTTCACTCTTTGGTGTGTTGTTTCTGCCTTCAGTGTTGTTTTCAGTGTCTTCC
+
BBAABFFBFFBAEGGGGCGFGGACFB4GHH4AE?EC?GGGEEEFFFHF3F5FGG5GFGGFHGEGD1EFHFG>?EEFGBFGGHFAF3FHGHHG4DGGHH3B//3/B334440/0//////<//0021?101<1011?1?0.>0...00...---<.----....:0000:///.//;000;00;9000./.000009....0/////9//;/...../.;.;/9////9///9/9/.;...////////://
@M03495:530:000000000-LYBTV:1:2107:21739:18285 2:N:0:GATCCGGG+ACCTGCTT
ATATTTTGCCGTTGATAAACCACCCTCCCTGTTCCAAAGCTCACATGCTGACAGATCGGAAGAGCGTCGTGTAGGGAAAGAGTGTAAGCAGGTGGGGAGAAGGTGGGGGGTGGGGGGGCGTGAAAAAAAAAAAAAAAAAAGAGATACAAACGCTGGATGTGAGACAGGGAATAACGAATACTATAATCCACACATACACCTGAGCTACAGCGTGAGATATGCGCATGGTGGAGACATGATATGCGTGCTGG
+
CCDDDFFFFFDCGGGGGGGGGGGGGHHGGHHHHHHHHHFHHHHHHHHHHHGHHHHHHHGGGGHGHGEGGEEHHHHGHHHHHHHHGHHHHHHHHG1///>/03033?//<:-<--9-------..00.<-@@-@9-<----..<<000000..9..-.<0000000//..../00<....90:0000000000..000<0/////00000009....00<0<0..-..:00..<0</000000<0....<00
@M03495:530:000000000-LYBTV:1:2107:13507:18287 2:N:0:GATCCGGG+ACCTGCTT
ATATTTTGCCGTTGATAAACCAGCTAATCCTGAAAAAAAAATCAAAGCTAAAAACTACAATGCTAAGACCACGATGTGACTGCTATCAAAGTTAGATATATATGTAAATTATTCATCTGTCAAATCCTAGAATTATATCATACCTGCTCCAGCAATCACGACCTGTAATGGTTTAGTGGGTTGTTCACTGTTTCTGAAAAATGAAGATAGTTGTCCAGCTTCCAAAACGTTTATTGTGTTTTCTAGTGGAG
+
ABBBBFFFFFBAEEEGGGGFGGHDFHHHHFD4FGDFGEEGGHHHHHHHHHHGHHGHHFGHBDFHDD3GGHHGE?GFGBHHHHHFHHGHBGFGGHFHFBHHDGHFGHHHHHHHHHHHHGHHHHGHHHHGFFEFHHFB?4GBH3FC3GGFBFHHGEHHEGEDFGCEHGHF<DFFFHGGDDAFAFGGHGFHHHFD<<DDGF0DGCGH0CGGGHCGBG;CFGHFFBBC00..-9:FEFFFC;/99C0;0B;090=
@M03495:530:000000000-LYBTV:1:2107:3266:18302 2:N:0:GATCCGGG+ACCTGCTT
ATATTTTGCCGTTGATAAACCAGCTAATCCTGAAAAAAAAATCAAAGCTAAAAACTACAATGCTAAGACCACGATGTGACTGCTATCAAAGTTAGATATATATGTAAATTATTCATCTGTCAAATCCTAGAATTATATCATACCTGCTCCAGCAATCACGACCTGTAATGGTTTAGTGGGTTGTTCACTGTTTCTGAAAAATGAAGCTAGTTGTCCAGCTTCCAAAAAGTTTATTGTGTTTTCTAGTGGAG
+
11A1AF3B11A>A1AA3AFBGGECFHFHBGGF1AGGAE//AGEBEFF0FFHEGDAGHFHHHEEF2GBHDEGGGEFEEFF2GFFHB@GH2BGFGFFFHFGHHHHHHHHHGHFFFDGHGGFGG2GHFHHHGHHHHHHGFGHGHHFFGFAGHGBCFCCGFF1<CCCCHB1FGDG1?<CF<FF..<@<GDBGBGHD<BDBFBDF.GFH0C000;:<GC0;GG/CCBGF0GF.;CFFFFFGGGF/C/000000:0C
@M03495:530:000000000-LYBTV:1:2107:23371:18314 2:N:0:GATCCGGG+ACCTGCTT
ATATTTTGCCGTTGATAAACCAGCTAATCCTGAAAAAAAAATCAAAGCTAAAAACTACAATGCTAAGACCACGATGTGACTGCTATCAAAGTTAGATATATATGTAAATTATTCATCTGTCAAATCCTAGAATTATATCATACCTGCTCCAGCAATCACGACCTGTAATGGTTTAGTGGGTTGTTCACTGTTTCTGAAAAATGAAGATAGTTGTCCAGCTTCCAAAAAGTTTATTGTGTTTTCTAGTGGAG
+
>A?AAFFFFFBBGGGGGGGGGGHHHHHHHHHHHHHHHGGGGHHGHHFHHHHGHHGHHHHHFHHHHFHHHHHHGGHGFHHGHHHHHHHHHHHHHHHHHHHHHHHHFGHHHHHHHHHHHHHHHHHHHHHHHHHHFHHHHHGHHHHGHHGHFHFHHGHHGHHGGGGGHGHHHHHFGHHGFHGHAFCGHHHHHHHHGHHHHH0DFHHG0C<GHHHHGHFECHHGHGGHC:.CDGFFFGGGGGGGGGGGGGGGGEG
@M03495:530:000000000-LYBTV:1:2107:12727:18325 2:N:0:GATCCGGG+AACTGCTT
ATATTTTGCCGTTGATAAACCAGCTAATCCTGCACCACACATCCAAACCCCCAACCACCATCCCAACCCCCCCCTCCCCCCCCCCCCCAACCTCCATACACCTCCAACCTTCTCCCCCCTCCCCTCCCACCCCTCTCCCCTCCCCCCCCCCGCCCCCCCCCCCCCCCACCGCCCCCTCGGGTTCCCCACCCTCCCTCACAATCACACTACCCTTCCCCCCTCCCTCCACTCTCCTCCCCCCCCCCCCGGCG
+
>AAAAF33FFDAGGCGFF1DGGGFBFCFBDD11010000001B0111BA///A/A//A//11A/10//>B/>/////?/?//////>--...00./00/00//..///./0/0:0/;.--;?../.C./;..-..////.--:A--;-9@--99-------;@@9---:----9-----9-9--//9------9--9--/////;;////-;//;;FB-------9--9//////-/------9-------
@M03495:530:000000000-LYBTV:1:2107:13415:18351 2:N:0:GATCCGGG+ACCTGCTT
ATATTTTGCCGTTGATAAACCAGCTAATCCTGAAAAAAAAATCAAAGCTAAAAACTACAATGCTAAGACCACGATGTGACTGCTATCAAAGTTAGATATATATGTAAATTATTCATCTGTCAAATCCTAGAATTATATCATACCTGCTCCAGCAATCACGACCTGTAATGGTTTAGTGGGTTGTTCACTGTTTCTGAAAAATGAAGATAGTTGTCCAGCTTCCAAAAAGTTTATTGTGTTTTCTAGTGGAG
+
BBCCCFFFFFCBGGGGGGGGGGHHHHHHHHHHHHHHHGGGGHHHHHHFHHHHHHGHHGFHHHBGHHHHHHEHEFFEGFGDGEGGFFFHHHHDGHBH4@GHHHHHHHHHHGHHFHHHFHHHHHHGFFHHGHHHHHHHFDHHHHBGHHHHFFHHFCFF22CEDCGGFFFGGGF1GHHF==GE>F?<G1=DDD=GFGFDGHHHHHHHHHFFFH:CCG:GHFCGHFGFHBC?EFGGGFGFFFFEFFBF;B;0.0A
@M03495:530:000000000-LYBTV:1:2107:16237:18357 2:N:0:GATCCGGG+ACCTGCTT
ATATTTTGCCGTTGATAAACCACCCTCCCTGTGGTCGTTATCTTGCTCCTTCTGTCGTCAACGAATTTACTAATTCCAAAGCTCACATGCTGACAGATCGGAAGAGCGTCGTGTAGGGAAAGAGTGTAAGCAGGGGCGGAGAGGTCGGGGGGGGCGGGGGCGGTTGAAAAAATAAGGAGGGAAGGAGATGTCGGGGGGGGTGGGGAGGAAGAGAGGTTCGAAAGTGCGGAGGAGGATGAAGGGCTCAACGG
+
BBBB?FFFFFD>A?GGGGGGEFFEEGFGGGCFGFGBAEGAHHH55EG5GFBGH5FDFE1FEHGGE11A5EGFFGGEGHGBHHGBFFCFGGHF4F@CFFHFGEC?GH2E>EEEGHFFHGGBGGHHFGGDD32BBA///>----..//---:?;BA--9---------//9/.9./9/9/..-....9..///;.-------;9---.--.......././-....///----99..9//////....//..-
@M03495:530:000000000-LYBTV:1:2107:21187:18382 2:N:0:GATCCGGG+ACCTGCTT
ATATTTTGCCGTTGATAAACCAGTCTCCAAAGCTCACATGCTGACAGATCGGAAGAGCGTCGTGTAGGGAAAGAGTGTAAGCAGGTGGGTAGAGCTTGGGGGGGGGGGGGGTATTAGAAAAAAAAAAAAAAAGATAGGCATACAATGGGGGCTAGCTAGTAGGAATGCAACAAGGGGACAGGGGGTGAGAAAAGGGCGTGAGCGGAGGACGGATGCAGCAGGCTCGGCAGCAACTGACGCTAGTTTGAGAG
+
CDCCDFFFFFCBGGGGGGGGGGHHHHHHGHGGHHHHHHHHHHHHHHHHHHGGGGGGHHGGGGFGGHGHGHHHHHGHHHHHHHHHEFF1>13133433311//-----9---<<00000<<FFC=;C-9-9--..0:0/0000000<00..---.::000<00000:<0000.9/..-.9....---9..000//...---..0-----<<9-..-/000<<....--.-<../://00<..9.0:000..0
@M03495:530:000000000-LYBTV:1:2107:3746:18445 2:N:0:GATCCGGG+ACCTGCTT
ATATTTTGCCGTTGATAAACCACCCTCCCTGTGGTCGTTATCTTGCTCCTTCTGTCGTCAACGAATTTACTAATTCCAAAGCTCACATGCTGACAGATCGGAAGAGCGTCGTGTAGGGAAAGAGTGTAAGCAGGTGGGTTGAGCAGGGGGGGGTGGGGGTGATATATAAAAAGAAAAAAGGGTAGGGAGAGTGGAGCTCGCGAGACAGGTCGCAGGCGGAGCAAGGTAATGTGTAGTAGAGGGATCTGAGG
+
BBBABFFFFFBAEGGGGFGGGGGGGHHGGHHHHGHHGEDHHHHHHGHGHHHHHEHFEGGHEHGGGGHHHHHHDHHHHHHHGHHHGHHHHHHHHHGHHHHGGGGGHHHGGGGGGHHHHGHHHGHHHHFHB3FDGHGG/>?//22220//</:->;9----;9;B///9//://.;:/..-..99/...;AAD9/./;../.-----....//---.-.-----./;.;////////:////9....9////.
@M03495:530:000000000-LYBTV:1:2107:20257:18446 2:N:0:GATCCGGG+ACCTGCTT
ATATTTTGCCGTTGATAAACCAGCTAATTCCAAAGCTCACATGCTGACAGATCGGAAGAGCGTCGTGTAGGGAAAGAGTGTAAGCAGGTGTGGAGAGTTCGGTGGGCGGCGGGTCGTTAAAAAAAAAAAGAAATGAGAGGTGGAAGGGGTAGAAGGGCTGGGATGAAAAGTGATACAATGAGTGGTGCGGGGGCGCGACTTCACGGCACGGTCGAGGGTGTGGTATGTATAGAGATGAGAAGATCGGAGCA
+
CCCCCFFFFFDCGGGGGGGGGGHHHHHHHHHHHHHHHHHHHHHHHHHHHHGHHHGGGGHGHGGGGEGGHHHGHHHHHHGHFGHFFHHGHF@?13?313B4?E1?A///</</---<<...<00<@DC?-...:00<000.0...0/..-...000.9....<.0.0000/00000000000000.0.0------------.000..---.-..-----.9-../00000000<0:00:0<0/000...--.
@M03495:530:000000000-LYBTV:1:2107:25961:18447 2:N:0:GATCCGGG+ACCTGCTT
ATATTTTGCCGTTGATAAACCAGGACTCAGGCTGGACCAAAGCTCACATGCTGACAGATCGGAAGAGCGTCGTGTAGGGAAAGAGTGTAAGCAGGTGTGTAGGGCTTTGTGGTGGGCGGGTTTCTAAAAAAAACAAAAACGAAAAGAAACTGTTTTCGGGGTATGTGTATGCATGCACGCGCTACCTGTCGCGTCCTGACACTGTCATATCTTGATAGACTGTGCAGTCGTTGGGGCAGTGCGGTCAAGAT
+
CCCCCFFFFFCAFGGGGGGGGGHGHHHHHHGHGHGHHHHFHHGHHHHHHHHHHGGHHHHHHGDGGHHHGFGGEEHHHHGHHHHHHGFBGHGFGHH?F31?4B3/BB/3B4B/??//////>/?1111?11>--.<<.<..-...-::.//00000/0--.-:.0900000900000009------/0000..--:-.00/;0000000000:0090090000:0009009../.--.-.900--.-.0000
@M03495:530:000000000-LYBTV:1:2107:3982:18461 2:N:0:GATCCGGG+ACCTGCTT
ATATTTTGCCGTTGATAAACCAGGACTCAGGCTGGACCAAAGCTCACATGCTGACAGATCGGAAGAGCGTCGTGTAGGGAAAGAGTGTAAGCAGGTGTGTAGATTTTCGGGGGGTGCGGTCAATTATAAAATAAAAAAAGCAAATACATAACATACATGGAAACGAATCACATACGCATGGGATTATACCAATTCCCATATGGTTGAAGATATAGTACGACCATCGTGCAGGAAAAGAGAGTAGGCTGTGG
+
11AAAFFFFFDA?E1FFBEGFGCFF0BCGFFFGHEFHHHHGFFEBGFBBGFEF1BFH0GHHGGCEEEBE/AEEEBBFFFCHHH0>1BBFDD1EGH011/>21222B12/////---.9-.-900;0=009;09//B99---;9/////99/;///;///-////----9//9///-;------///;/////;//;/////////-/9/////;B///;A-;-:/A-9--;---/-/-;9://////9-9-
@M03495:530:000000000-LYBTV:1:2107:12918:18467 2:N:0:GATCCGGG+ACCTGCTT
ATATTTTGCCGTTGATAAACCACCCTCCCTGTGGTCGTTATCTTGCTCCTTCTGTCGTCAACGAATTTACTAATTCCAAAGCTCACATGCTGACAGATCGGAAGAGCGTCGTGTAGGGAAAGAGTGTAAGCAGGTGGGGAGGGGTGGGGGGGGGCGGGGGGAATAAAAAAAAAAAAGAGAAGAATAGAAGAGTAGGGTGTGGCAATCGGAGGAGGGCTACACTTAGTGAGATATGAGTGAGATAAAGGTGG
+
CCBCCFFFFFDBGGGGGGGGGGGGGHHGGHHHHHHHGGGHHHHHHGHHHHHHHHHHGGGHGHGGGHHHHHHHHHHHHHHHHHHHHHHHHHHHHHHHHHHHGGGGHHHGGGGGGGHHHGHHHHHHHHHHHHHHHABF/<//////?-<-@-B-;@---;----./00000:9@A99;.;/90/0/0000000.0000./.-.../000...--...:.9./0/000000000000:00900000000900;.
@M03495:530:000000000-LYBTV:1:2107:9766:18468 2:N:0:GATCCGGG+ACCTGCTT
ATATTTTGCCGTTGATAAACCAGTTGGCTCTAGCTGCCATGCAATGTTACAACCACTTCTTGCCCTCCAAAGCTCACATGCTGACAGATCGGACGAGCGTCGTGCAGGGAAAGATTGCAAGCAGATGCATCGGAAGCGGGGGGTGAGGGGAAAGAGTGAAGAAAGGGAGGCGGAGGGATGTGGTGGGTGGCAGGCTTGTAGGTGACTCGAGAGGGCGGGGTGCGATTGTCGAACACGGGGGAACGGGAGTG
+
>>AA1BDBFFDAAE1A33A11FEF1DCCEGF1A121101DC11BF1F2A2F11///BF121FB1CE//B11001F11BDA1GHFC1B01B//B/>E//>//>///?10/?BGH01111B1<<<F0111121///</////--------9--;;-/-///////9/---9-----------///:----9-------/--/////////-;---9---9----------//-;-:---9-------------
@M03495:530:000000000-LYBTV:1:2107:24912:18476 2:N:0:GATCCGGG+ACCTGCTT
ATATTTTGCCGTTGATAAACCAGCTAATCCTGAAAAAAAAATCAAAGCTAAAAACTACAATGCTAAGACCACGATGTGACTGCTATCAAAGTTAGATATATATGTAAATTATTCATCTGTCAAATCCTAGAATTATATCATACCTGCTCCAGCAATCACGACCTGTAATGGTTTAGTGGGTTGTTCACTGTTTCTGAAAAATGAAGATAGTTGTCCAGCTTCCAAAAAGTTTATTGTGTTTTCTAGTGGAG
+
AAAABFFFFFBAGGGGGGGGGGHHHHHGHHHHGHHGHGGGGHHHHHHHHGHHHHGGHGHHHFHHHHHHHHHHGGHGHHHHGHHHHHFHHGHHHHGGHHHHHHHHGHHHHHHHHHHHHGHHHHHHGHHHHHGHHHHHHHHHHHFGFHAGHHGGHHGHHHHCECGGHGHGGFH1GHHFDGFEAFFAGHHHHHHHGHHHHGHHFHHEFGCHHHHHHHHFHHGHGHHHFFE.;CFFFEFFGGFFFGFGBFFGEFE
@M03495:530:000000000-LYBTV:1:2107:18858:18478 2:N:0:GATCCGGG+ACCTGCTT
ATATTTTGCCGTTGATAAACCAGGACTCAGGCTGGACCAAAGCTCCATGCTGACAGATCGGAAGAGCGTCGTGTAGGGAAAGAGTGTAAGCAGGTGTGTAGATATAAGTGGGGGGGGGATGAATTAAAAAAAAAAAAGAAGAATAGAGAAGGGGAGGGAGGCTATTGAGTGAAGGAAACTATAGCAGACAGAGTACGGAACTGTGCAAAGACGAGATAGACTGCGGTAAGGACAAGAGAGTCTAGAGTCGT
+
CDDDDFFFFFCBGGGGGGGGGGHGHHHHG4GHHHGHHHHHHHGHGFHHHHGHHHHHHHHHGGGGHHGGGGGGGHHHHGCHHHHHBFHHHHHHHHGF3?14B444444?443///--:--..000000:0:-BBF---9../0/00000:0/..-.---..-..000000000000.///00000000/.////000....-:00::000//:.--..000000/.-...000;/.././.000000000-.
@M03495:530:000000000-LYBTV:1:2107:9659:18482 2:N:0:GATCCGGG+ACCTGCTT
ATATTTTGCCGTTGATAAACCAGAACCATCCAAAGCTCACATGCTGACAGATCGGAAGAGCGTCGTGTAGGGAAAGAGTGTAAGCAGGTGTGGAGATAACGGTGGGGGGGGGGGGTATTAAAAAAAAAAAAAAAAAAACGACGGGTGAAGTACGAGACACAGCGAGAAGGGTAATCAAGTACATAAGGCAGTGTCACAGAGAGGTCATAGTGGTAGGAAGTAGGGCCAGCAACAGGCTAGATGTATGTGGA
+
DDCDEFFFFFCCGGGGGGGGGGHHHHHHHHHHHHHHHHHHHHHHHHHHHHGHHHGGGGHHHGGGGEEFGHHGHHHHHHGHHHHHHHHHH3@E13133@43>>/FA?//---<9---.:11<110@-=;D;-<--9--<.-.----<-<<F111.....///..----9<...//1110011111:110/../0111<110</..0/:11<11.111.01.<<10./....//.:/<.:0.0<111111100
@M03495:530:000000000-LYBTV:1:2107:23930:18486 2:N:0:GATCCGCG+ACCTGCTT
ATATTTTGCCGTTGATAAACCAGGACTCAGGCGGACCAAAGCTCACATGCTGACAGATCGGAAGAGCGTCGTGTAGGGAAAGAGTGTAAGCAGGTGTGTAGAGAGGGGGGGGTGGCGGGGGATGAGAAAAAAAAAAAGAACAAAAGCGGGCCCGTGTCAGCGCGAGGGTGAATAATATGGGATGTGGGTGCTGAATCTAAGAGCGCAGCGTCCTTGGGAGGGGGCGCATGGAAGTGAGCGAGCTGATGGCG
+
CDCCCFFFFFDCGGGGGGGGGGHGHHHHHHHHGGGGGHHHHHHHHHHHHHHHHHHHHHHHGEEEHHHGEGGGGGHHHGHHHHHHGGFGHGHHHHHB3>043434///>/:-----.------;.0000:/:9>D---...///../..-------.:/000.---;--...000000;00.:;A00:..;.0000:0000:00/-;----.;-.0009..--------...00/000009---.00000/-
@M03495:530:000000000-LYBTV:1:2107:21860:18493 2:N:0:GATCCGGG+ACCTGCTT
ATATTTTGCCGTTGATAAACCAGCTAATCCTGAAAAAAAAATCAAAGCTAAAAACTACAATGCTAAGACCACGATGTGACTGCTATCAAAGTTAGATATATATGTAAATTATTCATCTGTCAAATCCTAGAATTATATCATACCTGCTCCAGCAATCACGACCTGTAATGGTTTAGTGGGTTGTTCACTGTTTCTGAAAAATGAAGATAGTTGTCCAGCTTCCAAAAAGTTTATTGTGTTTTCTAGTGGAG
+
CCCCCFFFFFCAGGGGGGGGGGHHHHHHHGHHHHHGHGGGGHHHHHHHHHGHHHGHHHHHHHHHHGHHHHHHGGHGHHHHHHFHHHGHHHHHHHHHHHGHHHHHHHHHHHHHHHGHHHHHHHHHGHHHHHHHHHHHHHFHHHHFHHGHHGGHFHHHHHHGGGGGHHHEFFHGGHHHFHGHFGGGHHHHHHHHGHHHHHFHHHHHFF;CCHHHFHHBGFHHHHHFCCGGD9FGGGGGGGGGFFGFFF0CFFG
@M03495:530:000000000-LYBTV:1:2107:20294:18504 2:N:0:GATCCGGG+ACCTGCTT
ATATTTTGCCGTTGATAAACCAGCTAATCCTGAAAAAAAAATCAAAGCTAAAAACTACAATGCTAAGACCACGATGTGACTGCTATCAAAGTTAGATATATATGTAAATTATTCATCTGTCAAATCCTAGAATTATATCATACCTGCTCCAGCAATCACGACCTGTAATGGTTTAGTGGGTTGTTCACTGTTTCTGAAAAATGAAGATAGTTGTCCAGCTTCCAAAAAGTTTATTGTGTTTTCTAGTGGAG
+
AAABBFFFFFBBGGGGGGGGGGHHHHHHHHHHHGHHGGGGGHHHHGHHHGHHHHGHHHGHHHHGHGHHHHHHGCHGFFH4GFCGHHFHGHHFDGHHHHHHHHHHHHHHHHHHHHHHHHHHGHHGGHHHHGGHHHHHHHHHHHHFFHHHHGHHHGFHFHHGDGGGHHBHFGBFF?GFDFHHFGGGGHGFGHHHFFGFEFHHHHGF0CCC0GGGFG0;GCBFHF:C00..;BFFGGG0BB9FFCBFFGFG.;C
@M03495:530:000000000-LYBTV:1:2107:6537:18505 2:N:0:GATCCGGG+ACCTGCTT
ATATTTTGCCGTTGATAAACCAGGACTCAGGCTGGACCAAAGCTCACATGCTGACAGATCGGAAGAGCGTCGTGTAGGGAAAGAGTGTAAGCAGGTGTGTAGGGCTGGGGGGGGGGGGGGTGATTATAAAAAAAAAAAAGATAGAATAAGGGGATAGAGGGGGGTGTGGGTGCAGAGTAAGGAGAGGAGGATGGAGAGGACGAGGCATAGGGAGGTGAGGGTAAGAGTGGATTGGGGAGAGTGCGGTGATG
+
CCCDDFFFFFDCGGGGGGGGGGHGHHHHHHHHHHGHHHHHHHHHHHHHHHHHHHHHHHHHHGGGGHHHGGGFFGGHHHGGHHHHHHHGGHFHHHHGGB?B433/?0//?//;-:---:@9--.0:00000::9DA=:--..0000000000.-../000/9:-----......0009:00000......../0.//:....;;-:-.0000./.-;::.:..//000;0.000/:.-.-.;0:0--;-.00
@M03495:530:000000000-LYBTV:1:2107:23540:18518 2:N:0:GATCCGGG+ACCTGCTT
ATATTTTGCCGTTGATAAACCAGCTAATCCTGAAAAAAAAATCAAAGCTAAAAACTACAATGCTAAGACCACGATGTGACTGCTATCAAAGTTAGATATATATGTAAATTATTCATCTGTCAAATCCTAGAATTATATCATACCTGCTCCAGCAATCACGACCTGTAATGGTTTAGTGGGTTGTTCACTGTTTCTGAAAAATGAAGATAGTTGTCCAGCTTCCAAAAAGTTTATTGTGTTTTCTAGTGGAG
+
3A3>?DFFFFDAEGGGGGFGFAGHHHHHHFHHHHHGHGCEGHHHHGGHHHHHDGFHHHHHGHGDHEFGHHHHGCHGHHHHFFFHFGFHHHGHHHHHHDGHHHHFF4GHHFHHHGHHFFFFHHDHHGHHHFHHHHHHFHBDGHF0GH0FDGCBHGHFFFFDDCGGFGGGHHFHHAHFGBFFFGCGGHHFHGHHDGHHHFEFHHHHBGHHHFHCGGB0GEHH0C/;G0.;ACFFFFFFFF//FFFGGBFGGFE
@M03495:530:000000000-LYBTV:1:2107:14912:18549 2:N:0:GATCCGGG+ACCTGCTT
ATATTTTGCCGTTGATAAACCAGAGGACTCAGGCTGGACCAAAGCTCACATGCTGACAGATCGGAAGAGCGTCGTGTAGGGAAAGAGGGTAAGAAGGTTGGGCGCTCTGAAGGGCCTGGAATTCGAAGGCCAGAAAACGTAAAAAGGCCGCGGGGCTGGCGTTTTTCCATAGGCTCAGCCCCCCTGACGAGCATCAATCGACGCTCAAGTAAAGATCGGAAGAGCCAGGTAGGAAAGAGTGGTCCCACCTG
+
A11A1FF3@DA>EFG3FFGGGGC0FFGHHHCA0FB0E00FCE/F0BGCGHHHHHH1AAC0BAAA//A0AF/>EE//B0B1/FG/00B//?FH111BGG1>/>0>//</11211/////?0<11@F20<///?/0<F00/0?</DFCCG.A<A---9-...A.9A9AFBF0000//9/;B;-9-->E-;AE-;@/9;/99---;--:;9///9/99/;9-;-A--:-/-;/9/;//:A9;//-9//9/---;
@M03495:530:000000000-LYBTV:1:2107:13288:18552 2:N:0:GATCCGGG+ACCTGCTT
ATATTTTGCCGTTGATAAACCAGGGACTCAGGCTGGACCAAAGCTCACATGCTGACAGATCGGAAGAGCGTCGTGTAGGGAAAGAGTGTAAGCAGGTGTGGAGAGGTGGGGGGTGGGGGGGGCATTAATAAAAAAAAAAGAGAAGATAAGGGTAAGGGTGGGCGGCAGAGATATATGAGTCGTGTAGAAGGTAGGGTGAGCAGGGGATGGATGATCGTGCGTGATATGTGTGGTGGGTGGATGTGTGGCGG
+
BCCCCFFFFFEBGGGGGGGGGGHGGGGHHHHHHHHGHHHHHHHGHHHHHHHHHHHHHHHHHHGGGGGHHGGGGEGHHHHGHHHHHHGHHGHGHFHHHFB1/3?3//?//>//-<A---<<----/0111<1:B0-<-<-.<//:/01<100..//<0...9-<-9--<../<B1B:111:1-<../1111.01<.</...<0/.-9..../10011./..<9../1111<<..<..-..-.0001<...-<
@M03495:530:000000000-LYBTV:1:2107:24285:18559 2:N:0:GATCCGGG+ACCTGCCT
ATATTTTGCCGTTGATAAACCAGCCCTTCTTGCCCTCCAAAGCTCACATGCTGACAGATCGGAAGAGCGTCGTGTAGGGAAAGAGTGTAGGCAGGTGAGTAGAGTAAAGTGGTGGGCGGTGAAATACTAAAAATAAAAAAGAACAAATCCAGCTATCAGGAACTGTATTGAGTAACTGGATTGTATACAGTGTCTTCAACATGAAGATAGTTGTGATGCTTCGAGCATGTTTGTCATGTTGTCTCACTACG
+
BCCCDFFFFFCCGGGGGGGGGGHHGGHHHHHHFGHHHFHHGHHHFHHHHHGHHHHGHHHFHG?FEFHFGFGEEGFBHHFFHHFGFFDBGGHBHFGB@3?@4B434?444B43D////<@<//22>222D22@20D>?11///000<0<11<<G111<11<0/<<0=000000000000//00/<<0<00000::000000<<0BB0<000<<0<.0:0<000-./.-00000//00:<:00<0<00000/.
@M03495:530:000000000-LYBTV:1:2107:26451:18603 2:N:0:GATCCGGG+ACCTGCTT
ATATTTTGCCGTTGATAAACCAGCTAATCCTGAAAAAAAAATCAAAGCTAAAAACTACAATGCTAAGACCACGATGTGACTGCTATCAAAGTTAGATATATATGTAAATTATTCATCTGTCAAATCCTAGAATTATATCATACCTGCTCCAGCAATCACGACCTGTAATGGTTTAGTGGGTTGTTCACTGTTTCTGAAAAATGAAGATAGTTGTCCAGCTTCCAAAAAGTTTATTGTGTTTTCTAGTGGAG
+
AABBBBFFFFBAGGGGGGGFGGHHHCHHHFFHHHHHHGGGGHHHHHGGHHHBFHEGGHHHGHGEGHGHH22GEEGE1FGDGG3FDFBGGFG@GHDHFFFHEHFF4GHHHEGHHHHGHFHHGHHHHHHHHFHHHHHHGHBGGH3CGBHFHBCG2<FFFH2BEC?CGGBGGHGHG0<FGHEFEG-CGBHFHHHHHHGHHBGGAF0DHHCCG00CCCGGHHFBC0:GGCHEDFF09C0;;BFFE/0C0CC0.09
@M03495:530:000000000-LYBTV:1:2107:2517:18613 2:N:0:GATCCGGG+ACCTGCTT
ATATTTTGCCGTTGATAAACCGGGACTCAGGCTGGACCAAAGCTCACATGCTGACAGATCGGAAGAGCGTCGTGTAGGGAAAGAGTGTAAGCAGGTGAGAAGAAATCGGTGGTCGTGGGGACGTTAGAAAAAAAATGATTTCTGCAGCTTAAGAATGCAGCGATCGGTAGAGCATCGTCTAGCGCTAGAGTAGCGGACTCTGTGTAGAATGAGTGATGTGAGGGACTGATGCAGTCCATGCAGTAGAGAGG
+
?A>AAFF5DFD>E2GEGFGFFECCGEGHGFGFFGFGGHHHDH2GHHBGGH3GDGHHHCGF11BAE1CB>?EE>E1FGH1FCF13FHHHGHH333GF3304B333BB3//?//<1///?/////?/0/?1100>--01110=00000/</0=0000<0000/::.:-.:..;0;/00.....00--.-.000000---9-//9///9////////////;///....../9/////9////////99///..
@M03495:530:000000000-LYBTV:1:2107:21563:18663 2:N:0:GATCCGGG+ACCTGCTT
ATATTTTGCCGTTGATAAACCACCCTCCCTGTGGTCGTTATCTTGCTCCTTCTTCGTCAACGAATTTACTAATTCCAAAGCTCACATGCTGACAGATCGGAAGAGCGTCGTGTAGGGAAAGAGTGTAAGCAGGTGTGGAGGGGTCGGGGGGCGGGGGGGGTGTAAAGAAAAAAAATAAGCAGAGTTAGATATGAGAGTGTGGCGCAGAAGAGTGAGGAACGGAGAGTAGAGACGTGGGTGGGTGATGGAGT
+
DDCDCFFFFFDBGGGGGGGGGGGGGHHGGHHHHHHHGGGHHHHHHHHHHHGHHHHHHGHGHGGGHHHHHHHHHHHHHHHHHHHHHHHHHHHHHHHHHHHGGGGFGHGGGGGGHHHHGHHHHGHFHHHHHHHHGAGBF/2///<?//A-A?9-----;------00000.::.B-:.00000//.000000:0:00000::0..-.---:00.;0:0.0/.9...-.:00;00/.99.-..-;...000//0
@M03495:530:000000000-LYBTV:1:2107:5720:18664 2:N:0:GATCCGGG+ACCTGCTT
ATATTTTGCCGTTGATAAACCAGGACTCAGGCTGGACCAAAGCTCACATGCTGACAGATCGGAAGAGCGTCGTGTAGGGAAAGAGTGTAAGCAGGTGGGTAGAAGTTGGGGGTGGGCGCGTACATAGAAAAAAAAAAAAGAACGGAAAGAGAAAGTAGGTGGGATGTGGAGAGAGGTGGACAGTGTCATTCGAAAACGCTTGTGACAGAGTTCTGCGAGAGGGTCGTGATCGAGCGGGGCAGACATGTAGT
+
CCBCBFFFFFCCGGGGGGGGGGHGHHHHHHHHHHGHHHHHHHHHHGGHFFFHHHHHHHHHHGGGGHHHGGGEEEHHHHGGHHHGGFGBBGFGFHHGB1//3/343?4D3////<</////////111111<F-A-----.../....-.///000000000.-.;.0000.09...9...0;.9:000090009.-/--...;00000//0000009----;../--./:0..;9:-----.../;00:00
@M03495:530:000000000-LYBTV:1:2107:9994:18671 2:N:0:GATCCGGG+ACCTGCTT
ATATTTTGCCGTTGATAAACCAGCTAATCCTGAAAAAAAAATCAAAGCTAAAAACTACAATGCTAAGACCACGATGTGACTGCTATCAAAGTTAGATATATATGTAAATTATTCATCTGTCAAATCCTAGAATTATATCATACCTGCTCCAGCAATCACGACCTGTAATGGTTTAGTGGGTTGTTCACTGTTTCTGAAAAATGAAGATAGTTGTCCAGCTTCCAAAAAGTTTATTGTGTTTTCTAGTGGAG
+
AABCCFFFFFCAGGGGGGGGGGHHHHHHHFHHGHHHCGGGGHHHHHHHHHHHHHGGHHHHHHHHHHHHHHHHGGHGFHHHHHFHFGHHGHHHHHFHHHHHFHHHHHHHHHHHHBHGHHHHHHHFHHHHHHHHHHHHFHHHHHFHHHHHHHHHFHHHFGHGGGGGHHGFGGGDGHHHGFFEAF?DHHHGHHHGEHHG0GFHFHHHFHGHHHGHHHCHGHFFHHGFBFEEGGGGGGGG;C;CFGGFFGFGFCE
@M03495:530:000000000-LYBTV:1:2107:25629:18688 2:N:0:GATCCGGG+ACCTGCTT
ATATTTTGCCGTTGATAAACCACCCTCCCTGTGGTCGTTATCTTGCTCCTTCTGTCGTCAACGAATTTACTAATTCCAAAGCTCACATGCTGACAGATCGGAAGAGCGTCGTGTAGGGAAAGAGTGTAAGCAGGGGTGTAGGGCTCGGGGGGGTGGGTGGGTTGTAGGAAAGAAACAAGGAATGAACTGTATGACGGTCGAGCATGACACGATGTGTTGAACGGGTGGACGGCACGGCTAGGACTGGCATG
+
CCCCCFFFFFCBGGGGGGGGGGGGGHHGGHHGHHHHGGGGHHHHHHHHGHGHHFHHGGGHGHGGGHHHEHHHHHHHHHHHHHHFCHHGHHHHHHHHHHHHGGGGHHHGFGGEGHHHHGHHHHHHHHGHHHHHHH/><>/2>2/00/>@-><-:---9.;--..-.000009.;FB//./.:/0009900009000.-.:---.-0;0000;-...90/9000.:.;--.0-----.---9..00/.../09
@M03495:530:000000000-LYBTV:1:2107:15568:18697 2:N:0:GATCCGGG+ACCTGCTT
ATATTTTGCCGTTGATAAACCAGCTAATCCTGAAAAAAAAATCAAAGCTAAAAACTACAATGCTAAGACCACGATGTGACTGCTATCAAAGTTAGATATATATGTAAATTATTCATCTGTCAAATCCTAGAATTATATCATACCTGCTCCAGCAATCACGACCTGTAATGGTTTAGTGGGTTGTTCACTGTTTCTGAAAAATGAAGATAGTTGTCCAGCTTCCAAAAAGTTTATTGTGTTTTCTAGTGGAG
+
AAAABFFFFFCBGGGGGGGGGGHHHHHHHHHHHHHHHGGGGHHGHHHHHGHGHGGHHHHHHHHHHHHHHHHHGGHGGFHHHHGHHHHHHHHHHHGHHHHHHHHHHHHHHGHHHHHHHHHHHHHHHHHHHHHHHHHHHHGHHHGHHHHHGHHHHGHHHHHGFGGGGHHHHHHGHHHFGGHECGGGHHHHHHHHHHHHHHHHHHHHHHCGHHHHEHHFFHHHFHHCCF.CE0BFGGGFGGCFGFFB;FBFEFE
@M03495:530:000000000-LYBTV:1:2107:8108:18697 2:N:0:GATCCGGG+ACCTGCTT
ATATTTTGCCGTTGATAAACCAGGACTCAGGCGGACCAAAGCTCACATGCTGACAGATCGGAAGAGCGTCGTGTAGGGAAAGAGTGTAAGCAGGTGTGGGGGATTCGGGGGGGGGGGGGTCATGAAAAAAAAAAAAAAGAAAGAAAAGCGGAGTGAGGAAGTCACAAGAAATAGATATAGAAAGACAACGAACACAAGGTACACACGCTCGCGAGAATAGGTCGTGGCCACATATAGAGCACTAGACAGGA
+
BCCCBFFFFFCCGGGGGGGGGGHGHHHHHFGHGGGGGHHHHHHHGHHHGHHHHHHHHHHHGGGGHHHGEGGEEFCGHGCHHHHHGGGGGHHHHG?BB///////BB/0///@@@-:@=-:..://///.;-:=A=-;-..;:/9.///..:9-9./9://.;/////.//9//9//9///////;///.:..-:;:A..//////9--..------.//////--.9:./:.9//;/////./////9/..
@M03495:530:000000000-LYBTV:1:2107:23638:18734 2:N:0:GATCCGGG+ACCTGCTT
ATATTTTGCCGTTGATAAACCACCCTCCCTGTGGTCGTTATCGAATTTACTAATTCCAAAGCTCACATGCTGACAGATCGGAAGAGCGTCGTGTAGGGAAAGAGTGTAAGCAGGTGAGTAGGGTTGGGTGGGGGGCGGTGGAGTAGGATAAAAAAGAAATGGGGAGAGAGGAGGGGGGAGGGCATCGAGGATGTGGGTGAGGGACAGGCGAGGATCTAGGAAGAACAGTATAGATCACGATAGAAGTCAGG
+
BBBBBFFFFFBBGGGGGGGGGG222ACECE3GH2G3AAA2A5AC3325F5B555555BF5F2A3F3GDHFFG5G3BE53FE1CECFBEFGGEEHFHHG3GAGGGBFHHHHBF3F03303433/30/>/?/<>//;-;@9-.../9/////9///-.99;///..:-...9....-9------..././.9-/////..9...9...;9.-----////////;././/9/////////.9..;///////.
@M03495:530:000000000-LYBTV:1:2107:5608:18745 2:N:0:GATCCGGG+ACCTGCTT
ATATTTTGCCGTTGATAAACCAGCTAATCCTGAAAAAAAAATCAAAGCTAAAAACTACAATGCTAAGACCACGATGTGACTGCTATCAAAGTTAGATATATATGTAAATTATTCATCTGTCAAATCCTAGAATTATATCATACCTGCTCCAGCAATCACGACCTGTAATGGTTTAGTGGGTTGTTCACTGTTTCTGAAAAATGAAGATAGTTGTCCAGCTTCCAAAAAGTTTATTGTGTTTTCTAGTGGAG
+
AAABBFFFFFBBGCGGGGGGGGHHHHGHHHHHHHHHGGGGGHHFGHHHHHGHHHGHGHHHHHHHHHGHHEHGGGHAGBFFFHGHHHHHHHFFGGHHHHHHHGHHHFHHHHHGHHGHHHFHHHGHHHHHHFHFHHHGHHHHHHGHHHGHHEHBGFFHFHHGAC?EHFFGFGHFHFHHHGHHGGCDHHBGHGHHGBFFHBGHAC0D0:CCFGHBHHH0GHGCHFFCGHHGD;BFBGGGGEGGGGGGGB0F.99
@M03495:530:000000000-LYBTV:1:2107:14625:18766 2:N:0:GATCCGGG+ACCTGCTT
ATATTTTGCCGTTGATAAACCAGCTAATCCTGAAAAAAAAATCAAAGCTAAAAACTACAATGCTAAGACCACGATGTGACTGCTATCAAAGTTAGATATATATGTAAATTATTCATCTGTCAAATCCTAGAATTATATCATACCTGCTCCAGCAATCACGACCTGTAATGGTTTAGTGGGTTGTTCACTGTTTCTGAAAAATGAAGATAGTTGTCCAGCTTCCAAAAAGTTTATTGTGTTTTCTAGTGGAG
+
AAABCFFFFFCCGGGGGGGGGGHHHHHHHHHCHHHFGGGGGHHHHHGHHHHHHGGEHHHHHHHHHGHHHHHHGGEFFFHFHFHHHGGHHHHHFHGHHHHHHHHHHHHHHHHHHGHHHHHHHHGFHHHHHHHHHHHHHHHHHHHGBHFHEGFBGHHHHHHGDGGGHHHHFHHFHFHHFGFHFGGGHGBGGHHHHEFHHHHHFFD0<C0CBGGGHHFHFECHCGHFGFC.CBFGGGGGGGFGGGFGGGGBFBE
@M03495:530:000000000-LYBTV:1:2107:7895:18781 2:N:0:GATCCGGG+ACCTGCTT
ATATTTTGCCGGTGGGAAACCAGCTTATCCTGAAACAAAATTCAAAGCTAAAAACTTAAATGATAAGACCAAGATATGACTGCTATAAAAGATAGATATATATGTAAATTATACATCTGTCAAATCTTAGAATTATAACATAACTGCACCAACAATCATGACCTGATATAGATTAATTGGATATTCCCTGTTTCTGAAAACTGAAGTTAGTTGTCCATGTGCTAAAGACTTTTTTTGGACTATTAGTAGAG
+
11>113BB11111A10AA00BCFAG1BAE1B111B10B0A111D2D10B1111A/111DF2212BDAF1C0/BGE122D1E101D222@D1/@@1122@@222BFBG2221222BB@1B@BB21B12>B1BEEHH2F21BBE111111100///<B112B2B1>001@22>22@D122211@222<11?111111<@?11011<<111111>=111111=00=00000/0=00<;---//0:0000000;0
@M03495:530:000000000-LYBTV:1:2107:25745:18793 2:N:0:GATCCGGG+ACCTGCTT
ATATTTTGCCGTGATAAACCAGCTAATCCTGAAAAAAAAATCAAAGCTAAAAACTACAATGCTAAGACCACGATGTGACTGCTATCAAAGTTAGATATATATGTAAATTATTCATCTGTCAAATCCTAGAATTATATCATACCTGCTCCAGCAATCACGACCTGTAATGGTTTAGTGGGTTGTTCACTGTTTCTGAAAAATGAAGATAGTTGTCCAGCTTCCAAAAAGTTTATTGTGTTTTCTAGTGGAGG
+
3AAAAFFFFFBAEEFGGGGGGGHHHHHHHBGHHHHHGGGGHHHFHFHHHHHHHGHHHHHHHHHHHHHHEHHGGGGHHHHHFFHHFGHHHHHFGFGHHHGHHHGGFHHGFHHFFHHHHHHEEHHGHHHHHGHHH4EGHGHHHHFHHEHHHHHGHGHGHHGGCFGHHFHHGFGHHHGFHHGDFCDHBFFGFGHHHGGHHHHHGHGHHFHGHFFB000CCHHHEHFHFHAC;;0BFFGBFGGGGFF00FG.99D
@M03495:530:000000000-LYBTV:1:2107:6294:18798 2:N:0:GATCCGGG+ACCTGCTT
ATATTTTGCCGTTGATAAACCAGTCAGGAGTCCAAAGCTCACATGCTGACAGATCGGAAGAGCGTCGTGTAGGGAAAGAGTGTAAGCAGGTGTGTAGATATCGGGGGGGGGCGGGTCATTAAATAAAAAAAGAAAAGAGAGAAGGGAGGGAGCTCGGTGAAGGCAGGTAAGAAGAGGGATAGGTGTTGTGAGGGAATAACGATTTGAGGGAGTGTGGACGTATGGAAGTCATAGAGGACAGCGCTGATGTA
+
BCBCBFFFFFDCGGGGGGGGGGHHHHHGHGHHHHHHHHHHHHHHHHHGHHHHHHHHGGGGFHHGGGGFGHHGHGGHHHHHGHGHHHGHHHGG3?14344B44??/>@--<---<---.0<0:00:<<FFFA.../:/.//..<<....--....0.-...000...-:0:B00/0...</<0/<00..:.00.9.</00:.....00./..<..00.00-..0//00/00000<0</..:..--.-.0000
@M03495:530:000000000-LYBTV:1:2107:7380:18820 2:N:0:GATCCGGG+ACCTGCTT
ATATTTTGCCGTTGATAAACCACCCTCCCTGTGGTCGTTATCTTGCTCCTTCTGTCGTCAACGAATTTACTAATTCCAAAGCTCACATGCTGACAGATCGGAAGAGCGTCGTGTAGGGAAAGAGTGTAAGCAGGTGGGTAGAGCACGGGGGGGGGCGGGTGGGTAGAGAAAAAAAGAAGGAAAGTGCGGATGTGGTAGGTGGCAGTGCAGTATGTGACGGGCGACGATAAGATGAGGGAGGAGAGGGTGAG
+
BCBCCFFFFFCBGGGGGGGGGGGGGHHGGHHHHHGHGGGHHHHHHHHHHHGHHHHHGGGHGGEGEHHHFHHHFHHHHHHHHHHHHHHHHHHHHHHHHHHHGGGGHHGGGGGGGHHHHGHHHHGHGGGFHF2GHHC2/>/2?22220///>-9-@@-9------;;.0:B0::::-.../..:/.000-----0:0:00.00../.:0000:;000000.--;-:-:-...:00000/...-..;.......
@M03495:530:000000000-LYBTV:1:2107:21593:18827 2:N:0:GATCCGGG+ACCTGCTT
ATATTTTGCCGTTGATAAACCACCCTCCCTGTGGTCGTTATCTTGCTCCTTCTGTCGTCAACGAATTTACTAATTCCAAAGCTCACATGCTGACAGATCGGAAGAGCGTCGTGTAGGGAAAGAGTGTAAGCAGGTGGGTAGAGATCGGGGGGGGGGGGGTGATGAAGAAAAAAGAGCAAGGAAAGAAGGGGGGAGCGGGGGAGACACAAGATGGGAGCGTCGGCCATGACATAGGAGGTGAAGACGACAGT
+
CBBCCFFFFFDCGGGGGGGGGGGGGHHGGHHHHHHHGGGHHHHHHHHHHHHHHHHHGGGHGHGGEHHHHHHHHHHHHGHHGHHHFHHHHHHHHHHHHHHHGGGGHHHGGGGGGFHHHGBHHHFHHHGHHHHHHH0F/<?>?22222???/@-<AA------.000000/::<>.<//0//.<//:/./..-----.-----<-..///9:/00<./..-..<--<-/00:000000:..900:0/.<-990
@M03495:530:000000000-LYBTV:1:2107:28710:18834 2:N:0:GATCCGGG+ACCTGCTT
ATATTTTGCCGTTGATAAACCACCCTCCCTGTGGTCGTTATCTTGCTCCTTCTGTCGTCAACGAATTTACTAATCCAAAGCTCACATGCTGACAGATCGGAAGAGCGTCGTGTAGGGAAAGAGTGTAAGCAGGTGTGGAGGGATCGGGGGGGGGGGGGGACACTTAACAAAAAAAAAAGAAAGGAGTGATGAGAGCAGTATCACAGCCGGCAGGTGGTGACGCAGCAGCTATGCTGACGGCCGCACAGTGC
+
CCCCCFFFFFCAFGGGGGGGGGGGGHHGGHHHHHHHGAEHHHHHFHHHFHHGHHHGGGGHGHGGGHGHGGHHGH3DGHFGEHHEDGHGGHHBGHHHHHHGGGGHHHGGGGGGHGHGGHFGHFH3FFGHFBFFH022?/2////2/////<-;@-@-9-:-9..000000:::.-9---..:/0././.0009009.0/00000000..9--;--.;.:.00..;--..//0000000/.--------/000
@M03495:530:000000000-LYBTV:1:2107:10480:18857 2:N:0:GATCCGGG+ACCTGCTT
ATATTTTGCCGTTGATAAACCACCCTCCCTGTGGTCGTTATCTTGCTCCTTCTGTCGCCAAAGCTCACATGCTGACAGATCGGAAGAGCGTCGTGTAGGGAAAGAGTGTAAGCAGGTGGGTGGGGCAGGGGGGGGGGGGGGGCGGTGCAAAAAAACAAGACCAGAAGGGTGGAAGCGTCGTGATGGACCCCCAGGGTGTCAGCGATACCTCTAGTAGACGGAGGCCAATGCAACTAGGTGATCACACGGAC
+
BBAABFFFFFCAGGFGGGGGGGGGGHHGGHHHHGGGGGGHHGHHHGHHHHFHHHHGGHGFGGFFGGHHHGHHFHHGHHBGHHGFFEGHHGGGFEEHHHHGBGGHHHHGBFFHGHFEBB/<///////?//<DG-:-------------///9.;-...///9/..:/;..9-://.-;.--.///:///..-;.../.-////.-..-//;//://9::....:....//////////;/9//////:---
@M03495:530:000000000-LYBTV:1:2107:19995:18859 2:N:0:GATCCGGG+ACCTGCTT
ATATTTTGCCGTTGATAAACCAGGACTCAGGCTGGACCAAAGCTCACATGCTGACAGATCGGAAGAGCGTCGTGTAGGGAAAGAGTGTAAGCAGGAGAGTAGGGAAGTGTGGGGGGGGGGTGATGAGAAAAAAGAAGAACTAAGAGAGAGAGCAGCGAAGGAAGCGTAAAAGGCGTAAAAACCTTGATGAGAATATGTATTATGCTAGTGAAGTGAAGCAGGGTCGGAAAGGAGGATAAGGATGTGCGGAA
+
BBBBCFFBFFBBCGCCGGGGGGHFFHFHHFHHHCCGHCHHEH2ABFBBFFG5FDEAF353FE?FE1AFG1EE>EF2@FFFHHF324B4B443FGH111?343B?B0/3?43//<>-------.//////9/:-...///////////:.....///----../..-....//:9-.-..//../////B/9////9//////;//////9///////////.;//---.-../...//////////9.;:-
@M03495:530:000000000-LYBTV:1:2107:15973:18884 2:N:0:GATCCGGG+ACCTGCTT
ATATTTTGCCGTTGATAAACCAGCTAATCCTGAAAAAAAAAATCAAAGCTAAAAACTACAATGCTAAGACCACGATGTGACTGCTATCAAAGTTAGATATATATGTAAATTATTCATCTGTCAAATCCTAGAATTATATCATACCTGCTCCAGCAATCACGACCTGTAATGGTTTAGTGGGTTGTTCACTGTTTCTGAAAAATGAAGATAGTTGTCCAGCTTCCAAAAAGTTTATTGTGTTTTCTAGTGGG
+
?AAABFFFFFBBGGGGGGGGGGHHHHHHHHHHHHHHHGGGGGGGHHHHHHHHHHHGHHHHHHGHHHHHHHHHHGGHEGHHHHHHHHHHHHHHFGHHHHHHHHHHHHHHGHHHHHHHHHGHHHHHHHHHHHHHHGHHHHHHHHHHHHHHHHHHHHHHHHGFGGGGGHGGFHFGGHHHH1FCEDCCDHHGGHHHFHHGHGFGF.GGHHFHHHEHHHHGHHHGEHFGF00CAC9CFEGGGFFFGGFBC0CGGG.
@M03495:530:000000000-LYBTV:1:2107:17481:18888 2:N:0:GATCCGGG+ACCTGCTT
ATATTTTGCCGTTGATAAACCAGTCAGGAGTCCAAAGCTCACATGCTGACAGATCGGAAGAGCGTCGTGTAGGGAAAGAGTGTAAGCAGGTGGGTAGATGTAGGGGGGGGCGGGGGCGTTAAAAAAAAAAAAAAAAAGAAAATAGGAGTGCAGCTAGTTGGATAGATGATGGAGCGGATGGGTCGCGACGGGGGGCTCACTGGGAGGGACGTATGATGGTTGTATGTAGCATCATACACGGAGCTACTGCG
+
CCDEEFFFFFDBGGGGGGGGGGHHHHHHHGHHHHHHHHHHHHHHHHHGHHHHHHHHGGGGFHHGGGGEGHHHHGHHHHHHHHHHGHHHHHBE1/13134444@D/E?@------9---<<..<10-@AAFF-9--9-.<.//10000//<11<0/1001:000101<11<10///---9-9./<--<------<<--.0:11/..9<-..-..1/1110<1..11:1111110011100.--.-.00001.
@M03495:530:000000000-LYBTV:1:2107:3121:18916 2:N:0:GATCCGGG+ACCTGCTT
ATATTTTGCCGTTGATAAACCAGGACTCAGGCTGGACCAAAGCTCACATGCTGACAGATCGGAAGAGCGTCGTGTAGGGAAAGAGTGTAAGCAGGTGTGTAGGTGTCGGGGGTGGGGGGAGCGTTAAAAAAAAAAAAAGATAAAACAACGTCTGGACGGGGGGGTTGTGTGAAAGCGAGTCGTGCATAGGATAATCGAGCATGAGCTTGGAGTAAACGTAACACGTTAGAGAGGGAGCGCTTTGATATGAT
+
CCCCCFFFFFCBGGGGGGGGGGHGHHHHHHHHHHGHHHHHHHHHHHGHHHHHHHHHHGFHHGGGGHHHGGFEEFHHHHEFHHHHHHGGGHHHHHHEFB??43333DB/>/<@/>///<---.-;9:.000-9-:-9-;..000000...-99/A/099:--------../90000/.9--;-..;.0000000000....-0009000/.090/000.;.9.009.9/.000.:....--...0000:000
@M03495:530:000000000-LYBTV:1:2107:10052:18935 2:N:0:GATCCGGG+ACCTGCTT
ATATTTTGCCGTTGATAAACCACCCTCCCTGTGGTCGTTATCTTGCTCCTTCTGTCGTCAACGAATTTACTAATTCCAAAGCTCACATGCTGACAGATCGGAAGAGCGTCGTGTAGGGAAAGAGTGTAAGCAGGTGTGTAGAGCTCGGGGGGGGGGGGGTGAGTAAAAAAAAAAAAAAGAAATATAGATGGAGGAGGGCGGTAGCTAGAGCAGAGCTAGTCGTTCAGCTAGGTGAGCTAGCTGGACGACAC
+
DDCCCFFFFFDBGGGGGGGGGGGGGHHGGHHHHHGHGGGHHHHHHHHHHHHHHHHHGGGHGHGGGHHHHHHHHHHHHHHHHHHGFHHHHHHHHHHHHHGHGGGGHHHGFGGEGHHHHGFHHHHHHHHGHFHHHGCGD<@222222=?//>C-<-----9--..<111109<<-;@9--.../111111110</....-<9C-..01100010/<./00001....0111:0.101.01:00<0/..-----
@M03495:530:000000000-LYBTV:1:2107:28394:18939 2:N:0:GATCCGGG+ACCTGCTT
ATATTTTGCCGTTGATAAACCAGGGACTCAGGCTGGACCAAAGCTCACATGCTGACAGATCGGAAGAGCGTCGTGTAGGGAAAGAGTGTAAGCAGGTGTGGAGAGTGTGCGGTTGTCCCGGGCAGAATAAAGAAAAAAATCACACTAACATGAAAGACACATGTCCGTAATCAGAACCGATACAAATTACAATATCATATGAATCCTTTAGCTCACCATGGCACGAGGTCTTATTATCATTACACAATACT
+
ABABBFFFFFBBGGGGGGGGGGHGCGGHHGHBHHFEHGHHHHHFH3BFHHFGHHEGHHHBFGGGFEFHHGAEE0AF2F3FCHGH3FFGEGFHHEFH133?/3/3/B3434>/////332/>///</22>FF22<20<//01<<11><1111>1100<////00=00..<:;0:0<0:.--;9-00900000000000000000;0000;00;0009.///9.//..--..;//////9/9B/////.//9/
@M03495:530:000000000-LYBTV:1:2107:26291:18951 2:N:0:GATCCGGG+ACCTGCTT
ATATTTTGCCGTTGATAAACCACCCTCCCTGTGGTCGTTATCTTGCTCCTTCTGTCGTCAACGAATTTACTAATTCCAAAGCTCACATGCTGACAGATCGGAAGAGCGTCGTGTAGGGAAGGAGTGTAAGCAGGGGTGTAGAGCAGGGTGGGGGGGGGGGGAGGATTGAGAAAAAAGTAAATAATGTGGTGGAGGGAGATTGGGGACGACATACAGAGATACGTGCTGAGCAATGCGACGCGCTCTGTGGG
+
BBCBCFFFFFCAGGGGGGGGGGGGGHGGGHHBFGBGEEFHHHHHGHHHHHHHHHGHGGGHFHGGGHHHHHGHGHHHGHHHGHHEFHHHHHGHFHFHHHHGGGGGHHGF?EEEFGHHHGHHGGHHHHFHHHHHHH/</>/2211110?/0?-A----:-------./0;:0.0;:.-.0000000000009...;.-.../00..-.-9---;0;000//000.0/..00.;0/000..------..000/;
@M03495:530:000000000-LYBTV:1:2107:8932:19001 2:N:0:GATCCGGG+ACCTGCTT
ATATTTTGCCGTTGATAAACCAGCTAATCCTGAAAAAAAAATCAAAGCTAAAAACTACAATGCTAAGACCACGATGTGACTGCTATCAAAGTTAGATATATATGTAAATTATTCATCTGTCAAATCCTAGAATTATATCATACCTGCTCCAGCAATCACGACCTGTAATGGTTTAGTGGGTTGTTCACTGTTTCTGAAAAATGAAGATAGTTGTCCAGCTTCCAAAAAGTTTATTGTGTTTTCTAGTGGAG
+
AABCCFFFFFBBGGGGGGGGGGHHHHHHHHHHHHHHHGGGGHHHHHFHHHFFHHGHHHHHHHHHHGHHHHHHGGHGHGHHHHHHFGHHGHHHGHHHHHHGHHHHHHHHHHHHHHHHHHHHHHHHHHHHHHHHHHHHHGHHHHHGHHGFHHHHHHHHHHHGGGGGHHHDGHHGHHHH1DFFEGGGHHHHHHHHHGHGHHHHFHHHFH:GHHHFHHFHHFHFFHHHHGEGEFGGGGGGGGFGGFGFFFFFFFG
@M03495:530:000000000-LYBTV:1:2107:20213:19031 2:N:0:GATCCGGG+ACCTGCTT
ATATTTTGCCGTTGATAAACCACCCTCCCTGTGGTCGTTATCTTGCTCCTTCTTCGTCAACGAATTTACTAATTCCAAAGCTCACATGCTGACAGATCGGAAGAGCGTCGTGTAGGGAAAGAGTGTAAGCAGGTGGGGGGGTTTGGGAGGGGGGGGGGGGTGTTAAAAAAAAAAAAAAAGATGTAGATAAGGGTGTAGTATGTGGTGGTGAGATTGTGATATGATTGGAACTGTCGCTGTGTGCTAGTGGA
+
CCCCDFFFFFCBGGGGGGGGGGGGGHHGGHHHHGGHFGGHHHHHHHHHHHHHHGHHHGHGHGGGHHHHHHHHHHHHHHHFHHHHGHHHGHHHHHHGHHGGGGGHHFGGGGGGGHHHGFHHHHHHHGHHHHHHHFG/<//;---.;....9--;9--9----9:900000@=B@:-----..000000;0000.:.-000;00000::...0.000000000000000.00:0:00...../:.0000;0.0
@M03495:530:000000000-LYBTV:1:2107:8421:19042 2:N:0:GATCCGGG+ACCTGCTT
ATATTTTGCCGTTGATAAACCAAAGCTCACATGCTGACAGATCGGAAGAGCGTCGTGTAGGGAAAGAGTGTAAGCAGGTGTGTAGATCTGGGGGGGGGGGGGGGGATTAAAAAAAAAAAAAAAAAAAAAGACAAAAGATGAAGGAAGCGGGAGGGGGAGTAAAGGAGCAGAGAGCGATAAAAATGCATCAAGTATAGTGTAGTGTGGCGAAGACACATATAGAGGGGAATGGGGTCGAAGAATTGTCAGAA
+
ABCCCFFFFFCCGGGGGGGGGGHHHHHHHHHHHHHHHHHHHHHHGGGGHHHGGGGGGHHHHGHHHHHHFGGGHFHHHHH33>14344444B2/>------<-9-<-9/01110<<BFFFF<--<-----.9////./.<11:<0./..9----------./1<10/.../:./..--<..1:0.011110001111111<:1</11..<---<////<01111<<?;A./00....--.<./010111111
@M03495:530:000000000-LYBTV:1:2107:5718:19043 2:N:0:GATCCGGG+ACCTGCTT
ATATTTTGCCGTTGATAAACCAGCTAATCCTGAAAAAAAAATCAAAGCTAAAAACTACAATGCTAAGACCACGATGTGACTGCTATCAAAGTTAGATATATATGTAAATTATTCATCTGTCAAATCCTAGAATTATATCATACCTGCTCCAGCAATCACGACCTGTAATGGTTTAGTGGGTTGTTCACTGTTTCTGAAAAATGAAGATAGTTGTCCAGCTTCCAAAAAGTTTATTGTGTTTTCTAGTGGAG
+
ABAAAFDFBFDAFGAGGGGGGGHHFHHGCHGFFHHGHFEGEHHHHHHEHHBBGFEFFFFGDFH5GGHHFBGHEE1F1BGFGFFD@@EGHHBHBGHG4E4E@GFFEGHGBEHHHHHHGHGFFHHHH3FFHFFFHFHGHHBGHHBGGGF23B?FCFGHFCG?BCC?GFD1FGHBHAGG<1<F>.ADHGHGBGHHFFH<0<GDCGFFHHGHHHHFFGH0CGFHFFGC;0.9A90FFBFBGGFFFBCFFFBF?FF
@M03495:530:000000000-LYBTV:1:2107:12059:19050 2:N:0:GATCCGGG+ACCTGCTT
ATATTTTGCCGTTGATAAACCAGAACCATCCAAAGCCTCACATGCTGACAGATCGGAAGAGCGTCGTGTAGGGAAAGAGTGTAAGCAGGTGGGGAGATCTCGGGGGGGGGCGGGGTATTATAAAAAAAAAAAAAAAAAATGAGATATATAAGCAGGAGATGGTAAACAGATCGCACTGCGAGTAAGTGGAGAAACACTTCAGAATACACGAAAGAACATGGATGGAAGCAGTAAAGTGCAGGTGGTTGAGC
+
CCCCCFFFFFCBGGGGGGGGGGHHHHHHHHHHHHHHHHHHHHHHHHHHHHHHHHHGGGGHHHGGGEEEFHGHGHHHHHHHHHHHFGHHHFB1//1//3B44BF///---<-<----<B000000<<@>D=-9---9---.0000<000000000/.9../0000<0<0//00...--/0.---.0<0000.0.0//.0000000<0000.-..././/00/000./0/.0<000<0:0000<:0..../00
@M03495:530:000000000-LYBTV:1:2107:25006:19062 2:N:0:GATCCGGG+ACCTGCTT
ATATTTTGCCGTTGATAAACCAAAGCTCACATGCTGACAGATCGGAAGAGCGTCGTGTAGGGAAAGAGTGTAAGCAGGTGTGTAGGGATGGGGGGGGGGGGGGGTAATAAAAAAAAAAAAACAAGACAAAGGAGAACAGGGGGGTGTAGTGTGCACTGGAACGGAGAGCAAGTTAGGTGCGAGTGTGTGGTGAGGATGGCGCAACTGGGGGTGAGCAGGCTGACGTCATGAGTTGGTGTTATCGCGTTGTG
+
DCDCCFFFFFDAEGGGGGGGGGHHHHHHHHHHHHHHHHHHHHGHGGGGHFGGEGGEGHHGHGHHHHFGHHGGGFHGFGF@3E?4B313B111EEG---------:./0:00:;-B-@;@9@...;///:/;//...0//..:-:---000/:00000///00....-;.0;/00:0/000-.--.00.../.0..;/0./-9-9-///.----:.0:/...../:....00;0000....000..----..
@M03495:530:000000000-LYBTV:1:2107:14413:19067 2:N:0:GATCCGGG+ACCTGCTT
ATATTTTGCCGTTGATAAACCAGGACTCAGGCTGGACCAAAGCTCACATGCTGACAGATCGGAAGAGCGTCGTGTAGGGAAAGAGTGTAAGCAGGTGTGTAGAGAAGGGGGGGGGGGGGGTGAGTAAAAAAAAAAAAAAAAAAAAGGTGGCGGGGGACGGATGAATAGTGGAGAGAGAAGACAGTGGGAGGGGTAGAGTGAGGAAGAGCGCAGATATGGTAGGGACGGTTGCGCGGAGATGGTGGAGTAGG
+
CCCDDFFFFFCBGGGGGGGGGGHGHHHHHHHHHHGHHHHHHHHHHHHHHHHHHHHHHHHHHGGGGHHGGGGGEGGHHHGHHHHHHHHHGHHHHHHGF3?14B434330///<--9-------<.111:10@@-@BA---------..0<..-9-------..-0111011.0.0<.<.BFF///01/...---<..111<:0.0/.../<----0<111:1:../.-99.<.-------/00<1<.<0/:0
@M03495:530:000000000-LYBTV:1:2107:7023:19079 2:N:0:GATCCGGG+ACCTGCTT
ATATTTTGCCGTTGATAAACCAGGACTCAGGCTGGACCAAAGCTCACATGCTGACAGATCGGAAGAGCGTCGTGTAGGGAAAGAGTGTAAGCAGGTGTGTAGATGTCGGGGGGGGGGGGGGCATGTAAAAAAAAAAAAAAAAAGAGATAGGAGAGGGTGATGTGCCGGACGAGAAGCACAGGATCGAGTAGAGTACAGCGGGAGGAGGTGAGCAGAGTGTTGTACTAGTGACAGATGTAGGTATGTCAACA
+
CCCCCFFFFFCCGGGGGGGGGGHGHHHHHHHHHHGHHHHHHHHHHHHHHHHHHHHHHHHHHGGGGHHHGGGEFGGHHHGHHHHFHHGGHHHEHHHBBBE143444B4?E//B-<---<-----/.000<0<<A>;--------..//0:</0:.......000000-<--<--..:00///.<0/...0.000000000--<--99<...0.00//.:000</00000000000/00<0000000:00000
@M03495:530:000000000-LYBTV:1:2107:19432:19084 2:N:0:GATCCGGG+ACCTGCTT
ATATTTTGCCGTTGATAAACCAGCCTCCCTGTGGTCGTTATCTTGCTCCTTCTGTCGTCAACGAATTTACTAATTCCAAAGCTCACATGCTGACAGATCGGAAGAGCGTCGTGTAGGGAAAGAGTGTAAGCAGGTGTGGAGATCTCGGTGGGGGGCGGGGCGATTAAAAAAAAAAAAAAGAAAGGTGTGACATAGTTGGGGCGGGGTGCAAGGTACGGAGTGGGAGGGTACTATGGAGCAGAGAGAGAGGA
+
CCDCDFFFFFDCGGGGGGGGGGHHGHHHGHHHHHHHGGGHHHHHHHHHHHHHHHHHGGGHGHGGGHHHHHHHHHHHHHHHHHHHHHHHHHHHHHHHHHHHGGGGGHHGGGGFGHHHHGHHHHHHGHHHHHFHHH0FD/?2/222D2=F/?A//>---<;-----..:00<@9-<-----.../0.:00.00000000<0--.------.000.000.......99.--./0000000//.//9:<......
@M03495:530:000000000-LYBTV:1:2107:8888:19095 2:N:0:GATCCGGG+ACCTGCTT
ATATTTTGCCGTTGATAAACCAAAGCTCACATGCTGACAGATCGGAAGAGCGTCGTGTAGGGAAAGAGTGTAAGCAGGTGTGTAGATATCGGGGGGGGGCGGGGTGTGTAAAAAAAAAAAATAGAATAAATAGGGAGCAGAGAATGGGCAACGGAAGTAGGACAAAAAGAGATCAGTAGTAACGACGAGTTAGAGAGATTATGTGACGTGAAAAGTTGGAGGTGCATCGAATGGGCACAGGCTGATGAGAA
+
BCCDDFFFFFBBGGGGGGGGGGHHHHHHHHFHHHHHHHHHHHHHGGGGHHHGGGGGGHHHGGHHHHHHGHGGGHHHHHGF31143444B4FE///-<---<---<-9..000:0@<DAB-9.000000000000./.<.//</0<00../..--...:00000/./..../::000000<000..----.<000009.00000<000....<00/000<0/...0000.<:00<.././/9....000000
@M03495:530:000000000-LYBTV:1:2107:4525:19101 2:N:0:GATCCGGG+ACCTGCTT
ATATTTTGCCGTTGATAAACCAGCTAATCCTGAAAAAAAAATCAAAGCTAAAAACTACAATGCTAAGACCACGATGTGACTGCTATCAAAGTTAGATATATATGTAAATTATTCATCTGTCAAATCCTAGAATTATATCATACCTGCTCCAGCAATCACGACCTGTAATGGTTTAGTGGGTTGTTCACTGTTTCTGAAAAATGAAGATAGTTGTCCAGCTTCCAAAAAGTTTATTGTGTTTTCTAGTGGAG
+
AA@BBFFFFFBBGGGGGGGGGGGHHHHHHHGHHHHHHGGGGHHHHHHHHGEFHHGHHFHHHHGHHHHHHHHHGGHGHFHHFHHHHHHHHHGHHHGHHHHHHHHHHHHHHHHHHHHHHHHHHHHHHHHHHHHHHHHHHHHHHHFHHHHHHGHFFHBGHHHDGGGGGGGDGHGGHFHHFHFHDGGFHHGHHHFHHEHFHHHHHHHHGHGHFGGHHHHHFHHHGHHFHFGEEFGGGGGGGGGGGGGGGFFGFBA
@M03495:530:000000000-LYBTV:1:2107:25843:19103 2:N:0:GATCCGGG+ACCTGCTT
ATATTTTGCCGTTGATAAACCAGCTAATCCTGAAAAAAAAATCAAAGCTAAAAACTACAATGCTAAGACCACGATGTGACTGCTATCAAAGTTAGATATATATGTAAATTATTCATCTGTCAAATCCTAGAATTATATCATACCTGCTCCAGCAATCACGACCTGTAATGGTTTAGTGGGTTGTTCACTGTTTCTGAAAAATGAAGATAGTTGTCCAGCTTCCAAAAAGTTTATTGTGTTTTCTAGTGGAG
+
>AAABFFFFFBAGGGGGBGGGGHHHHHHHHHHHFFGHGGGGHHHHHHGHGGFGHGHHHHHHHHHHHHHHFHHGGHGHHHFHFFHGFBHHHHHHHHHHHGHHHHHHHHHHHHHHHHHGHHHHHHHHHHHHHHHGHHHHHHHHHFGFHGFEGFHEHHHHHHGGCCGCFDGHHH?GFHB>DGHEGGDHHHGGHFHGHHHHFHFFHHHHHGGGHFFFFGBGGFBG0:CFHEA9:FFGGEFFFGFGFFBCFBC?FE
@M03495:530:000000000-LYBTV:1:2107:17896:19140 2:N:0:GATCCGGG+ACCTGCTT
ATATTTTGCCGTTGATAAACCACCCTCCCTGTGGTCGTTATCTTGCTCCTTCTGTCGTCAACGAATTTACTAATTCCAAAGCTCACATGCTGACAGATCGGAAGAGCGTCGTGTAGGGAAAGAGTGTAAGCAGGTGGGTAGAGCTCGGGGGTGGGCGTGGCACTAATAAAAAAAAAAAAAGGAGAAGAGAGGGCTAGGCTGGCGCCACAGTGAGATGTGAGTGTGGAGAGGATGATCTGGGTGATCGGGTG
+
CDDDDFFFFFCCGGGGGGGGGGGGGHHGGHHHHHHHGGGHHHHHGHHGHHGHHHHHGGGHGHGGGHHHHHHHHHHHHHHHHHHHHHHHHHHHHHHHHHHHGGGGHHHGGGGGGHHHHGHHHHGHHHFFFFEHHGBB/>/2?22222?A/<<--<-.:-:--/0/0000;000---:----../9../0:/9......./;...-.-....00:00000000;000.0.0.../0000000/:..009.-9-
@M03495:530:000000000-LYBTV:1:2107:4106:19144 2:N:0:GATCCGGG+ACCTGCTT
ATATTTTGCCGTTGATAAACCAGCTAATCCTGAAAAAAAAATCAAAGCTAAAAACTACAATGCTAAGACCACGATGTGACTGCTATCAAAGTTAGATATATATGTAAATTATTCATCTGTCAAATCCTAGAATTATATCATACCTGCTCCAGCAATCACGACCTGAGTCCTGGCAAACAACCTGCAGAAAAGCCAATCAAATATATTTTCACAAGAGATGGAATGTGAGGCAATAATAGAGTACAAAGGTT
+
AABCBFFFFFCCGGGGGGGGGGHHHGHHHHHHGHHHHGGGGHHHHHFGHHHGHHGHHHHHHHHHHHHHHHHHGGHGH4GHHH3GHHHHHHHHHHGHHHHGHHHHHFGHHHHHHHHHHHHHHGHHHHHHHHHHHHHHHHHHHHFBGHHHGHGGHHGHFHHFGGGGCGHHHHGHHHHGGFHHHGHFHHHHHHBGFHFHHHHHBGHHFGHHGFHHHBHEGCGHHHEEB;BFFGGGGGGBBBF0FBFFFFGGGGB
@M03495:530:000000000-LYBTV:1:2107:5019:19150 2:N:0:GATCCGGG+ACCTGCTT
ATATTTTGCCGTGATAAACCAGGGACTCAGGCTGGACCAAAGCTCACATGCTGACAGATCGGAAGAGCGTCGTGTAGGGAAAGAGTGTAAGCAGGTGTGTAGGGATCGGTGGGGGGGGGGGCATTATAAAAAAAAGAAAATAAATTAAATGTGATGAAGGGTAGCGTGTGTTGCTATATAAGAACATTGTTATGATAGGCATATAGAGCGTAGAGTTAATATGATATGAGTCTTATGTTTATCACAGTAGT
+
AAAAAFFFFFDA11BAFG1GC0EEGGHHHHHHHHGHHHHHHGHHHHHHHHGHHHHHEHHHHGGGGFGHGGGE>EGFGHGHFHHHHHF@F221BFG01@EE211/00///</?///--;-----9//////999@----;9//////9///////:9/9//--/-/9--;--/-////////;//-/////99/9/9B//////////;/-----/;///:////;//////////9/////9////;////
@M03495:530:000000000-LYBTV:1:2107:27328:19156 2:N:0:GATCCGGG+ACCTGCTT
ATATTTTGCCGTTGATAAACCAGCCTCCCTGTGGTCGTTATCTTGCTCCTTCTGTCGTCAACGAATTTACTAATTCCAAAGCTCACATGCTGACAGATCGGAAGAGCGTCGTGTAGGGAAAGAGTGTAAGCAGGTGGGTGTAGGGGTGGTGGGGGGCGGTTAGTAAAAAAATAACATGTACAAGCATATTAGATTGAGGCTACACCATAATGCCTGAGGACTTGTGGGGTGGGAACTCAGTCAGAAGAGTA
+
BABBBBFFFFBBGGGGGGGGGGGHGHHHGHHHHG2GEEGFFFHGHGGHGHHGHGFHEGFGEHGGGHHHHHHHHHHBDFHHHEFC@DGHHHHHHHGHHHGHG?FGHHHGGFG@//?GHGHHFG3G4GDHGHGHHGFF/<<<<222/?////<.--<---:--..;/////9@.//////9////9..;/;9/9/;////.../.:;/.///://///.../:////:.:-.---././/9/;//;///:.//
@M03495:530:000000000-LYBTV:1:2107:9413:19161 2:N:0:GATCCGGG+ACCTGCTT
ATATTTTGCCGTTGATAAACCACCCTCCCTGTGGTCGTTATCTTGCTCCTTCTGTCGTCAACGAATTTACTAATTCCAAAGGAGGAGTATGTTGTTTTTGGAATTTAAGGTAATTGTTGGCTCTAGCTGCCATAGCAATGTCACAACCACTTCTTGCCCTCCAAAGCTCACATGCTGACAGATCGGAAGAGCGTCGTGTAGGGAAAGAGTGTAAGCAGGTGTGTAGGAGGTGGGGGGGGGGGGGGGGTTGG
+
BCCCCFFFFFCBGGGGGGGGGGGGGHHGGHGHHHHHGGGHHHHHHHHHHHEHHFHHGGGHEHGGGHHHHHGHGHHFHFHHGHGHGFGGHHHHHHHHHHGGGHHHHHHHHGGHHHHHHHHHHHGHHHHGHEGFHHGHHHHHHHHHHHGGGGGHHHHHHHGHHGHH1FFGHHHHHHHHHHHHHHHHHD?FDHHHGGGGGGEGHHFBGHHHHCFFFCFFFG?9FBD.00:0;....9-------9--:------
@M03495:530:000000000-LYBTV:1:2107:11131:19183 2:N:0:GATCCGGG+ACCTGCTT
ATATTTTGCCGTTGATAAACCACCCTCCCTGTGGTCGTTATCTTGCTACTTCTGTCGTCAACGAATTTACTAATTCCAAAGCTCACATGCTGACAGATCGGAAGAGCGTCGTGTAGGGAAAGAGTGTAAGCAGGTGGGTAGGTCTCGGGGGGGGGGGGGGGATTGATACAAAAAAAAAAAGAAAGACAATCGGTAGCGCAAAAGATTGGAGGAGGAGACAGAGGCATTGTGCACTAATGGTATTGAGGAAA
+
CCCCCFFFFFCBGGGGGGGGGGGGGHHGGHHHHHHHGGGHHHHHHHHHHHHHHHHHGGGHGHGGGHHHHHHHHHHHHHHHHHHHHHHHHHHHHHHHHHHHGGGGHHHGEGGGGHHHHGHHHHHHHHHHHHHHHHGF//?2//22222//<------<--9-9<//0111:<0<B---<--.../0////00....90-----/<.010.0/.......<////9..000111100001111111110/<//
@M03495:530:000000000-LYBTV:1:2107:27403:19191 2:N:0:GATCCGGG+ACCTGCTT
ATATTTTGCCGTTGATAAACCACCCTCCCTGTGGTCGTTATCTTGCTCCTTCTGTCGCCAAAGCTCACATGCTGACAGATCGGAAGAGCGTCGTGTAGGGAAAGAGTGTAAGCAGGTGTGGTGAGATCGGTGGTGGGGGGGGCAATGAAAAAAAAAAAAAGTTGTGAACGGAATAGATGTGAAGAGAGTGTCGCAGAATAATAAATACAGAGTTGCAGTGCACTATAGAGTATCGATCTGTACAGCGGGTA
+
CDDDCFFFFFCBGGGGGGGGGGGGGGHGGHHHHHBGFGGHHHHHHHHHHHGHHHHHGHGFGHFHHHFHHHHHHHGGHHHHHGGGFGFHHGFGEEGEHHHGHHHHHHHHGHGFHHHHFB3</2/3033?/??////////-9---.<011<:<<--99---.0111<110.<...001111111:1:/.01<1..-<-/1111111110011/11<<001011000111111111.....11111:0--<--
@M03495:530:000000000-LYBTV:1:2107:24889:19226 2:N:0:GATCCGGG+ACCTGCTT
ATATTTTGCCGTTGATAAACCAGGACTCAGGCTGGACCAAAGCTCACATGCTGACAGATCGGAAGAGCGTCGTGTAGGGAAAGAGTGTAAGCAGGTGGGGAGGTGTTGGGGGTGGGGGGGTTTTGTAATAAAATAAAACATAGGTATAGTACTCGGAACGGTCTGTTGACAACAAATAGCAGGGCCGGAGCACCGGCGAGCTGCCTCAGTACCTGTGCGTAGGCGTAGATGGTGCGTCCACGCCTCACTTC
+
CCBCCFFFFFCBGGGGGGGGGGHGGHHHHHHHHHGHHHHHHGGGFHHHHHGHHFCGHGHHFGGGGGHHGGGE>EHGHFGFHHHHCEGFGHHHHHHG3?///////?/?//<><??C/<;---....://:9///////:.;///////////9/.A..-....;:///////....//;///:-.9----9...--9----;//.//////////9//...-./-.:;.9/////-::-./....:/.://
@M03495:530:000000000-LYBTV:1:2107:24117:19233 2:N:0:GATCCGGG+ACCTGCTT
ATATTTTGCCGTTGATAAACCAGGGACTCAGGCTGGACCAAAGCTCACATGCTGACAGATCGGAAGAGCGTCGTGTAGGGAAAGAGTGTAAGCAGGTGTGGAGGTATTAGGGGGGGGGGGGTGATTAAAAAAACAAAAATAAAAGGGAAGATGTGCGGGGGTCGTTCGTTCGATGCAGCGGGTCATCTGTGATAGGTACATGAGGTGCAGTCGAGCGACGGAGGATAGTGTGGATAGCGAGTGAGTAGGTG
+
CCCCCFFFFFCDGGGGGGGGGGHGGGGHHHHHGHHGHHHHHHHHHHHHHHHHHHHHHHHHHHGGGFFFHGFFGEEGHHHGHHHHEGGHFGHHFHGGG@B1/3?//3444B3BE/---------<0<00000-<..<<.A.0<0<0......:0000.-----<<-..9.<...<0.0<0---<-.00<0<0000</00<00000:/.00000..<.9----..-./0:0000.0000<9---.0<000000
@M03495:530:000000000-LYBTV:1:2107:7684:19235 2:N:0:GATCCGGG+ACCTGCTT
ATATTTTGCCGTTGATAAACCAGAACCATCCAAAGCTCACATGCTGACAGATCGGAAGAGCGTCGTGTAGGGAAAGAGTGTAAGCAGGTGTGTAGAGATTGGGGGGGGGGGGGTGGATATAAAAAAAAAAAATGAGTAAGGTGAGAAGTAGAGGAGGGTGAACGAAGGCAAAGAAGTAGGACAGGAGATGCAGTACAGCTATAGACGGGAACTCGGATCAGCAATTAGTAGAGATGTTATCACGACAGCGC
+
ABBBCFFFFFCBGGGGGGGGGGHHHHHHHHHHHHHHHHHHHHHHHHHHHHHHHHGGGGHHFFEGGEFFFGHGHHHHHHGHHHHHHHHEGC3114343433@B1@E?=D--------.00000<B0BABFC;-.00000000000.00/<0000/...-.<.0<........://./:0:000/...9./00000000:00000<00..-.-.0:...<-.000/00000<000:00<000000..---.--
@M03495:530:000000000-LYBTV:1:2107:7944:19246 2:N:0:GATCCGGG+ACCTGCTT
ATATTTTGCCGTTGATAAACCAGAACCATCCAAAGCTCACATGCTGACAGATCGGAAGAGCGTCGTGTAGGGAAAGAGTGTAAGCAGGTGGGTGGATTTCGGGGGGGGGGGCGGAGCTCAAAAAAAAAAAAATTATTAATGGAATAGCAGGGGAGCAGTGCTCAAAAGTAATAAAAAGGCGTAGGCGGAGGACATGTATAGTTGTGTCATTCGTTGATCACAAGAGTAAGGATGTAGGTGTGATTGACGAG
+
CCCCCFFFFFCBGGGGGGGGGGHHHHGHHHHHHHGGHHHHHHHHGHGHHHHGHHGGGGHHGGEGGEGFGGHGG?GHFHDGEGHHDGHHGF1>11/1333B?@///-----9-99---.0000099-----9::00000900000000;00.--.-../000:00090/000:00000...-.--.0-----../00;090F0009.;909000/;;.000/:0./.00000000:000009;000000.9-
@M03495:530:000000000-LYBTV:1:2107:2971:19277 2:N:0:GATCCGGG+ACCTGCTT
ATATTTTGCCGTTGATAAACCACCCTCCCTGTGGTCGTATCTTGCTCCTTCTGTCGTCAACGAATTTACTAATTCCAAAGCTCACATGCTGACAGATCGGAAGAGCGTCGTGTAGGGAAAGAGTGTAAGCAGGTGTGTAAGTTAGGGGGGTGGGGGCGGGATTAGTAAAAGAAAAATGAGGAGAGTACTAGTACGTGAAGGGGATGAGGATAGTCTAGAGGAAGCAGAGTTGAATGGTGTGAGTGGTGAGG
+
CBBCCFFFFFCCGGGGGGGGGGGGGHHGGHHHHHHHGFHHHHHGHHHHHHGHHHHGGGHGHGGGHHHHHHHHHHHGHHHHHGHGHHHGHHGHHGHHHGHGGGGHFHGGGGGGGHHFGHHHFFHEGFHFFHHHHGF2<02222222@=/<A-9-:------;./00000000;.//.;000/0...00;000;00.//..00.-...00/0/000000;00/./..0//.0090000000;.0000.090..
@M03495:530:000000000-LYBTV:1:2107:18960:19320 2:N:0:GATCCGGG+ACCTGCTT
ATATTTTGCCGTTGATAAACCAGTTGGCTCTAGCTGCCATGCAATGTCACAACCACTTCTTGCCCTCCAAAGCTCACATGCTGACAGATCGGAAGAGCGTCGTGTAGGGAAAGAGTGTAAGCAGGTGGGGAGAGGTTGGGGGGGGGCGGGGCAGGAGAAAAAAAAAAGAAGGAAAAGACGGAGTGGGGGGGATGTATAGGAGGAGAGCATATGAGTGAGTGATGGAGATCAATACAGTGTGTACGAGATGA
+
CCCCCFFFFFCCGGGGGGGGGGHHHHHHHHHHHHHHHHHHHHHHHHHHHHHHGGGGHHHHHHHHHHHGHHHHHHHHHHHHHHHHHHHHHHHGGGGHHHGFGGFGHHHHGHHHHHHHHGHHE3GHH?B/<>/>//?=2@B//@-:BA----9--.-....0/A9-99-:../9.////./.9....:.-----..0000000/......0000000000:;00000//0/0000090;0000:00.....00
@M03495:530:000000000-LYBTV:1:2107:6845:19365 2:N:0:GATCCGGG+ACCTGCTT
ATATTTTGCCGTTGATAAACCAGGGACTCAGGCTGGACCAAAGCTCACATGCTGACAGATCGGAAGAGCGTCGTGTAGGGAAAGAGTGTAAGCAGGTGGGTAGAGAACGGGGGGGGGCGCGGGTCTAGAAAAAAAAAAAGAAAAACAGTGAATGCACAGGGACGGCGGGGTGAACAAGGGACGAGGAGAAGCAGGAAGATGACAGCTGACGAAGTCTAGATAGCTTGAGACGGAAGTGAGGTACGCATGCA
+
CCCDCFFFFFDCGGGGGGGGGGGGGGGHHHHHHHHGHHHHHHHHHHHHHHHHGHHHHHHHHHGGGEFGHGEFFFGGHHHGHHHHHHGHFFGFHGHHEB1//3/33433///>/@-@---------/00000:;C-=--9...//.../:00;000000:....:-------:.0009/....-----...;;0/:./..0:0000.000/;.-..000::000000/.0.0....90000./09.;.9.09
@M03495:530:000000000-LYBTV:1:2107:26025:19391 2:N:0:GATCCGGG+ACCTGCTT
ATATTTTGCCGTTGATAAACCACCCTCCCTGTGGTCGTTATCTTGCTCCTTCTGTCGTCAACGAATTTACTAATTCCAAAGCTCACATGCTGACAGATCGGAAGAGCGTCGTGTAGGGAAAGAGTGTAAGCAGGTGGGGAGGACAGGGGGGGGTGGGCGGGATAGGAGAAAAAAAGAGTGGAAGATGGAGGAGGGCGGAAGGAGCTAGGAGAAGCGATGACTGGTGTGTGCGCTAGTAGGACACTCACGGG
+
AAAA?BDBFFD1AAAAFEFAAFAFAGHGGFF1B0FFAEA/FHHHFHHBHFHDF1A2FAFE?GGCGEAF2GFF2F2EHFDGGBF1GHHHHFHG1>FFFBE/A//>FFCE>/>/?FC>FF0BG0FGBFG>>211B/0B/>/<///<0////>@-@-9-;-------////-99-;-9---//-///-////;----------:-----//-//9-//----////-/-----/----9//////--////---
@M03495:530:000000000-LYBTV:1:2107:4996:19401 2:N:0:GATCCGGG+ACCTGCTT
ATATTTTGCCGTTGATAAACCAGCTAATCCTGAAAAAAAAATCAAAGCTAAAAACTACAATGCTAAGACCACGATGTGACTGCTATCAAAGTTAGATATATATGTAAATTATTCATCTGTCAAATCCTAGAATTATATCATACCTGCTCCAGCAATCACGACCTGTAATGGTTTAGTGGGTTGTTCACTGTTTCTGAAAAATGAAGATAGTTGTCCAGCTTCCAAAAAGTTTATTGTGTTTTCTAGTGGAG
+
?AA?AFFFFFDAGGGGGGGGGGFHHHHHHHHBGHHHGGGGGHCGHHHGHGBGHHFHHHHHHHHGHHHHHEHHEGHGH4GHHGGHHHHGGEFHFHGHHHHFHHHHEGHHHHHHHHHHHGHHHHHEGHHHHGHHHHHGHHHHHHHGHHHHGHGGBGGFHHHGFGFEFGHHHHGGHHHGGDFGGGGGHHGHHGGH=DFHHHGHHHHHFHFHHHHFHHHBFHFFHHHGGHHEFGFGBFFFGGGGGFFFGBFF.;9
@M03495:530:000000000-LYBTV:1:2107:5368:19401 2:N:0:GATCCGGG+ACCTGCTT
ATATTTTGCCGTTGATAAACCACCCTCCCTGTGGTCGTAATCTTGCTCCTTCTGTCGTCAACGAATTTACTAATTCCAAAGCTCACATGCTGACAGATCGGAAGAGCGTCGTGTAGGGAAAGAGTGTAAGCAGGTGTGTAGATATTGGGGGGGTGTCGGGCATTAGTAAAAAAAAATAAAGTATGAGAATATGTCGCGCTGTGTGGAGGAGAGCAAGCATGGTGTCACATTGGAAGTCACTGAGATGGTGG
+
DCCCDFFFFFCCGGGGGGGGGGGGGHHGGHHHHHHHGG22FHHHHHHHHHHHHHHHGGGHGHGGGHHHHHHHHHHHHHHHHHHHHHHHHHHHHHHHHHHEGGGGHHHGGGGGFGHHHGHHHHGHHHHHB3FHHHHH2B022222222>/<?-=-<-0.----<000000<B0@@--.000000000000000000<.----</0..0.......0//./0:.0:90000000000/000<0<000000:0.
@M03495:530:000000000-LYBTV:1:2107:24640:19417 2:N:0:GATCCGGG+ACCTGCTT
ATATTTTGCCGTTGATAAACCAGAACCATCCAAAGCTCACATGCTGACAGATCGGAAGAGCGTCGTGTAGGGAAAGAGTGTAAGCAGGTGTGTAGGGTAGGGGGGGGGGGGGGGGGAGAGATAAAAAAAGGATAGAGAGGTGCGGTGGGTGGGTGTCGGGTGTTTGGGACGAGGGTTGGAGGAGTTGGAGGTACATTGTGAGTGTGGATTGTAGTGCTGTCTGTAGTCACAGATGGTAGGAGCAGACATCG
+
CCCCCFFFFFCCGGGGGCGGCGGHHHGHHHHHHGGHGHHFHHGBGHHHHE3BGHGGGGHGGGEEEEEGHHHEHHHAGHHFHHHGFHHHHEBE14331?3111/>-;------9-----...///9//9-..///////.9/./9-.999:.--..-/.:-9:-.//....----9.;--//...//////..9////;////////./9/////:/;9/////////////////////.//..//.///.
@M03495:530:000000000-LYBTV:1:2107:7516:19433 2:N:0:GATCCGGG+ACCTGCTT
ATATTTTGCCGTTGATAAACCAGCTAATCCTGAAAAAAAAATCAAAGCTAAAAACTACAATGCTAAGACCACGATGTGACTGCTATCAAAGTTAGATATATATGTAAATTATTCATCTGTCAAATCCTAGAATTATATCATACCTGCTCCAGCAATCACGACCTGTAATGGTTTAGTGGGTTGTTCACTGTTTCTGAAAAATGAAGATAGTTGTCCAGCTTCCAAAAAGTTTATTGTGTTTTCTAGTGGAG
+
ABABBFFFFFBAGGGGGGGGGGHGHGHHHHHHCHHGHGGGGHHHHHFHHHGFHFFHHHHHGHHFHHHHHHGHGGHGFGHHHHHHHHHHHHGHHHFGHHHHHHHHHHHHHHHHGHHHGHHHHHHHHHHHHHHHHGHHGHHGHHHHHHFHHHGHGHHHGHHG?CFGFHHBGHFDFHHHDFFHGGCGHHHHHHHHHGGHHHHHGFGEGHFHFFGGHHHHHHHHHFFGF::AEFGGGGFFGFFGFFGGF00;.BA
@M03495:530:000000000-LYBTV:1:2107:22655:19438 2:N:0:GATCCGGG+ACCTGCTT
ATATTTTGCCGTTGATAAACCAGTCAGGAGTCCAAAGCTCACATGCTGACAGATCGGAAGAGCGTCGTGTAGGGAAAGAGTGTAAGCAGGTGTGTTGGTGTCGGGGGGGGGGGGGTCAGTAAAAAAAAAAAAAAAAAAAAGAAAAAGTGATGAGGGGAGGGATGATTGAGAACGGAGGACGGATAGCAATAGGACGTGGTGAAGAAGCGAGTGTGCGTAGACAACATATATGAGTGAACTGGAAGTGTGTA
+
ABBCCFFFFFCCGGGGGGGGGGHHHHHHHGHHHHHHHHHHHHHHHHHHEHHHHHHHGGGGGHHGFGGEFFHHHGBGHHHHHHHHHFHHHHHG31131111?B?>///--------;..:;B00;0@:=CAC->;-:9---...//..:000000/.-9---./.:00000.0:....-..--...00000:0000-...9.0000;/0-.--.000...-.00/../:00000:00000:0//0/0000.0
@M03495:530:000000000-LYBTV:1:2107:23036:19440 2:N:0:GATCCGGG+ACCTGCTT
ATATTTTGCCGTTGATAAACCACCCTCCCTGTGGTCGTTATCTTGCTCCTTCTGTCGTCAACGAATTTACTAATTCCAAAGCTCACATGCTGACAGATCGGAAGAGCGTCGTGTAGGGAAAGAGTGTAAGCAGGTGTGTAGAGCACGGGGGGGGGGTGGTAAAGAAAAAAAAAAAAAGAAATGGAGGGAACTGAGGAGCGATGGCCAGGGCATGGAGGGGTGGTGATAGTCGGACTCTGCGAGTCGCAAGG
+
BCCCCFFFFFCCGGGGGGGGGGGGGHHGGHHHHHHHGGGHHHHHHHHHHHHHHGHHGGGHFHGGGHHHHHHHHHHHHHHHHHHHHHHHHHGHHHHHHHHHGGGGHHHGGGGFGHHHHGHHHEGHHHHHGHFHHHGF2C02222220/<//A-:--9--;.00000.//;:@>@;---.../0000/.-...000:.09.--.../:0...../..:/.--.--..::0000.----/000---;/:--.;.
@M03495:530:000000000-LYBTV:1:2107:27629:19448 2:N:0:GATCCGGG+ACCTGCTT
ATATTTTGCCGTTGATAAACCAGCTAATTCCAAAGCTCACATGCTGACAGATCGGAAGAGCGTCGTGTAGGGAAGGAGTGTAAGCAGGTGAGTAGATATCGGGGGGCGCCGGGTGAGTAAAAAAAAAAAAAAACAAAGGAGTGGAGGTAGAGTAGATGGGATCAATGACACTAGCACAGAAGACGCGTAGTACAGTATAGGTGTGGACACGCCGGAGAGTAGCTGAGGAATCATTACGTCGTGCGAGCGGG
+
CCDCCFFFFFCCGGGGGGGGGGHHHHHHHHHHHHHHHHHHHHHHHHHHHHGHHFGDGGHHHGGGGFFGHHGGGHCEHHFGHHHHHGHHFG3134B444441>/>E@-<--<--9-.<<11<1<--<CAB-<--..9.://./..0..<00111111:10</0..01110000/0/:0//0000<9---9-.1<<BFB111:100..000.<-9<----.<111100..0/0011<11.<.--<.-.<----
@M03495:530:000000000-LYBTV:1:2107:18821:19502 2:N:0:GATCCGGG+ACCTGCTT
ATATTTTGCCGTTGATAAACCAGAATATTCCAAAGCTCACATGCTGACAGATCGGAAGAGCGTCGTGTAGGGAAAGAGTGTAAGCAGGTGTGTAGGTATCGGGGGGGGTGGGGGCATTATAAAAAAAAAAAAAGGATGAAAAAGTGGAGAACGGAGTGGGGACAAAAGAACGCCAAGTTGGAACGAAGACCAGTCCGGGTGTGCGTGAGCAGAGTAGAGGTCACGGCTGCTCCCTACGAGCACTATACAAC
+
CCCDDFFFFFCBGGGGGGGGGGHHHHHHHHHHHHFHHHHHHHHHHHHHHHGHHHGGGGHHGGFGGFGGHHHGHHHHHHHHHHHHHHHGGE3??4@3344@>//>/-9:--;;9---/::;:0BFFAFF-=D--../00;000:.:00;.0.09..:....-.-.././../..-.-.0:0:00;.....///.000;--9--.0:....00//.000:0/0/00..---.000./0....--.00000000
@M03495:530:000000000-LYBTV:1:2107:17048:19518 2:N:0:GATCCGGG+ACCTGCTT
ATATTTTGCCGTTGATAAACCAGCTAATCCTGAAAAAAAAATCAAAGCTAAAAACTACAATGCTAAGACCACGATGTGACTGCTATCAAAGTTAGATATATATGTAAATTATTCATCTGTCAAATCCTAGAATTATATCATACCTGCTCCAGCAATCACGACCTGTAATGGTTTAGTGGGTTGTTCACTGTTTCTGAAAAATGAAGATAGTTGTCCAGCTTCCAAAAAGTTTATTGTGTTTTCTAGTGGAG
+
ABBCCFFFFFCAFGGGGGGGGGHHHHGHHHHHGHHHHGGGGHHHHHHGHGHHGHGGHHHHHHHHHHHHHHHHGGHGGHHGHHGHHHHHHHHHHGGHHHHHHHHHHHHGHHHHHHHHHHHHGHHHHHHHHHHHHHHHHHGHHHFFHHHFHHHHGHHHHHHCDGGGGHHHHHHFGHHHFHHGGGGGHHGHHHHHHGHHFHHHGHHFFHHHHHHGHH:CGHHHFHHHHFAA.BFFFFGGGGCFFGFGFGBCABA
@M03495:530:000000000-LYBTV:1:2107:6598:19521 2:N:0:GATCCGGG+ACCTGCTT
ATATTTTGCCGTTGATAAACCAGTCTCCAAAGCTCACATGCTGACAGATCGGAAGAGCGTCGTGTAGGGAAAGAGTGTAAGCAGGTGTGTAGGTATCTGGGGGGGCGGGGGCCGTAGAAAAAAAAAAAAAGCAAAGAAAAGAGAGCAGAGTAGAGGAAGAGGATGTAGAAAAGAATAGCGAGTATGGCTAGTAAGACAGCGTACGGATGAGGAACAGGAGTAGGTAAGACAAGGGATAGGAGGTGGGATGT
+
BCABCFFFFFCCGGGGGGGGGGHGHHHHHHHHGHHHHHHHHHHHHHGHHHHGGGGHHHGGGGEGGHHHGHHHHHHHHGHHHFHHHHF3B14B334B44B3BE/<9----9----;..90BFFFCF>----..;/0//.///.//..0//990009/.9...;./0000000//..0000--9-.00/.:;.000000//.-..--...-00/0/.//9..;/;0000000//....//0/0:.9..-.0.0
@M03495:530:000000000-LYBTV:1:2107:18023:19546 2:N:0:GATCCGGG+ACCTGCTT
ATATTTTGCCGTTGATAAACCAGCTAATTCCAAAGCTCACATGCTGACAGATCGGAAGAGCGTCGTGTAGGGAAAGAGTGTAAGCAGGTGTGTAGATATCGGTGGGGGGGGGGGCAATAAAAAAAAAAAAAAAGAAGAAAGGAGGGGGTATGAGGGAGTAGAGTACTAAGAAGGTAGGGAAGAATCAACTGCATGGGAGAGGAGTCATGAAAAGAGTGTGGGTCGAGGTGGGAACTACGTGGTCGAGACGT
+
BCCCCFFFFFDCGGGGGGGGGGHHHHHHHHHHHHHHHHHHHHHHGHHHHHGHHHGGGGHHHGGGGFGGHHHGGHHHHHGHHGHHHHHHH331?43444441>11?///--9-----.010110@DDAFFD--<..</0//0./..---9.0011/...</111:1111:<01<.:10../.9./0110/1/0011../......//11<1:11:.<<111.../----.9<-.0.000../..0---....
@M03495:530:000000000-LYBTV:1:2107:14813:19552 2:N:0:GATCCGGG+ACCTGCTT
ATATTTTGCCGTTGATAAACCAAAGCTCACATGCTGACAGATCGGAAGAGCGTCGTGTAGGGAAAGAGTGTAAGCAGGTGTGGAGAGATCGGGGGTGGCCGGGGCATTAAAAAAAAAAAAAAAAAGAAAAGGTAGAGAGGATTAAGTGAGACTAGAGGGGAATATGAGTGTGGGTACTAGAGCAGAGTGGCATTGTAGGGTGAGTAACGACAGTGTTATCGGTGTGGGTGATATATGGAGGATGGTATGCG
+
CDDEEFFFFFCBGGGGGGGGGGHHHHHHHHHHHHHHHHHHHHHHGGGGHHHGGGGGGHHHHGHHHHGHFGGGHHHHHHHB3?1313113B11//////00>/////01111=?-A-AF@FC----9..///.:10111.../101111:01000000/.-<.<011111<1:...101110010/<.11../0001110./...:1<1..---011111:.-.9....<..<11111::/..<0<<1101.
@M03495:530:000000000-LYBTV:1:2107:23890:19556 2:N:0:GATCCGGG+ACCTGCTT
ATATTTTGCCGTTGATAAACCAGAACCATCCAAAGCTCACATGCTGACAGATCGGAAGAGCGTCGTGTAGGGAAAGATGTAAGCAGGTGTGTAGATTTCGGGGGGGGCCGGGTGCTTTAAAAAAAAAAAAATAAAAGAAGAGTGCGCGGGAGAGCAAGCGTATAGTAGGCAAGTCGCGGGCATGTTGAGAGAGCGGAGCAGTCAGCGATAGCGTGAGTATGGATAATCGCTGAACACAGACATCTGGTCAA
+
ABBCCFFFFFCCGGGGGGGGGGHHHHHHHHHHHFHHHHHHHHHHHHFHHHFHHHGGGGHHGEGGGFEFGGFGHHHHHHHDGFHHGHF1BB11@B44B4B2/1><--------;-90B000099@DA-----.0:000:./0.000-----;-...0//..:..090000009.90:-----9/.0:;0B9:...-----9/0000:.-..;0-....0000/0;0000.....;00/..0./00000;000
@M03495:530:000000000-LYBTV:1:2107:17587:19582 2:N:0:GATCCGGG+ACCTGCTT
ATATTTTGCCGTTGATAAACCAGCTAATCCTGAAAAAAAAATCAAAGCTAAAAACTACAATGCTAAGACCACGATGTGACTGCTATCAAAGTTAGATATATATGTAAATTATTCATCTGTCAAATCCTAGAATTATATCATACCTGCTCCAGCAATCACGACCTGTAATGGTTTAGTGGGTTGTTCACTGTTTCTGAAAAATGAAGATAGTTGTCCAGCTTCCAAAAAGTTTATTGTGTTTTCTAGTGGAG
+
AAABBFFFFFBAGGGGGGGGGGHHHHHHHHHHGHHHHGGGGHHHHHHHHGGHHHGGHHHHHHHHGFHHHHHHGGHGHGHFHHHHHGHHHHHHHHHHHHHHHHHHHHHHHHHHHHGHHHHHGHHGHHHHHHHHHGHHHGHHHHHGHHHGHHHGGHHHHGHGDCGGGHHGGHHGHHHHGHHGDFDGHHHHHHHHHHHHHHEHHHHHHHHFHHHHHGHGFHHHHGHFF0.;99FFEFFFFGGEGGFGGBCFFFG
@M03495:530:000000000-LYBTV:1:2107:18692:19597 2:N:0:GATCCGGG+ACCTGCTT
ATATTTTCCGTTGATAAACCAGGCGGACCAAAGCTCACATGCTGACAGATCGGAAGAGCGTCGTGTAGGGAAAGAGTGTAAGCAGGTGTGTAGGTGTCGGGGGGGGGGGGGGCAGTAAAAAAAAAAAAAAAGAAAGAAAGGAGGGGTGGCGGGGAGAGATAAAAGCGTAGGAACATGGAGACGTGGTAGATAGGAGGCAGAGAGGGAGAGGGAGGTGGAGGGTAGGGACAGTAGGGTTAGGATGTGAGTGG
+
BCCCDFFFFDFFGGGGGGGGGGGHGGGGGHFHHHHHHHHHHHHHHHHHGHHHGGGGHHHGEGGGGHHHHGHHHHHHHHHHHHHHHHHEB?04333333/////--9-------<./1111<DAFFFB=-9-.../0/./0<:..--.--.--<<--...111111....-.01.<10/<:0...9..111111<0/.....9/.9.9.<.....-......-.<.9./..<0110./.../110011110.
@M03495:530:000000000-LYBTV:1:2107:25223:19605 2:N:0:GATCCGGG+ACCTGCTT
ATATTTTGCCGTTGATAAACCAGGACTCAGGCTGGACCAAAGCTCACATGCTGACAGATCGGAAGAGCGTCGTGTAGGGAAAGAGTGTAAGCAGGTGTGGAGAGCTAGGGGGTGGGGGGGTACTGTAATAAAAAAAAATAGAGTTAAAACAGACGAGAACAGCAGTTTGCAATGCATTGATGGCTAGTATTACAATGCAGCCACAACTGATGTGCTCGTGCGTCGTAGACTGACTGAGAGATCTTGAGTGT
+
CCCDDFFFFFDCGGGGGGGGGGHGHHHGHHGHHHGHHHHHHFHHHHHHHHHHHGHHHHHHHGGGGHHHGGGFEEHGGHGFHGHFGHHFGHFGHHHGF3113/3//333?/?@//////-<9.000:0<0<FF00<---.<0000:0:000.//.---..://./:00000000<000000:<0//0.0<00::0000<000..:...0/00000000<-..-<<--...000<0000000.00000<0<<<
@M03495:530:000000000-LYBTV:1:2107:17919:19615 2:N:0:GATCCGGG+ACCTGCTT
ATATTTTGCCGTTGATAAACCAGCTAATCCTGAAAAAAAAATCAAAGCTAAAAACTACAATGCTAAGACCACGATGTGACTGCTATCAAAGTTAGATATATATGTAAATTATTCATCTGTCAAATCCTAGAATTATATCATACCTGCTCCAGCAATCACGACCTGTAATGGTTTAGTGGGTTGTTCACTGTTTCTGAAAAATGAAGATAGTTGTCCAGCTTCCAAAAAGTTTATTGTGTTTTCTAGTGGAG
+
BBAACFFFFFCBGGGGGGGGGGHHHHHHHHHHHHHHHGGGGHHHHHHHHHHHHHGHHHHHHHHHHHHHHHHHGGHGHHHHHHHHHHHHHFHHHHHHHHHHHHHHHHHHHHHHHHHHHHHHHHHHHHHHHHHHHHHHHHHHHHEHHHGHHGHHGHHHHHHGEGGGGGHHGHHGHHHGGFHGGGGGHHHHFHHHHHHHHFHHHHHGFHHHGHHHHHGHGHHHFHHEGCCGDFGGFFGGGBCFGGGGGGFF?BF
@M03495:530:000000000-LYBTV:1:2107:19681:19620 2:N:0:GATCCGGG+ACCTGCTT
ATATTTTGCCGTTGATAAACCAGGGACTCAGGCGGACCAAAGCTCACATGCTGACAGATCGGAAGAGCGTCGTGTAGGGAAAGAGTGTAAGCAGGTGTGGAGATATCGGGGGGGGGCGGGTCGTTAAAAAAAAAAAGACAAAGGAGAGAAGAGCAGGGCGTAGGAACGAGACAGGAGAGATAAGGAGACGAAGACAGACCCATCGAAGGTAAGATGAACGGGACGATACGGGACACCGCCGATTGGGCGAG
+
CCCCDFFFFFCBGGGGGGGGGGHGGGGHHHHHHGGGGGHHHHHHHHHHHHHHHHHHHHHHGGGGGHHHGGGGEGGHHHGGHHHHHHGFGHHHHHHGB3E/3?334B4/E?C/--::-:;----;9..9;0@=DFF-..//////:.;..0:0./09.-.--9-.90......//...9..000000....:-..////....//.//..0000000000....-9-..-..-.-...----9-.....---
@M03495:530:000000000-LYBTV:1:2107:28895:19626 2:N:0:GATCCGGG+ACCTGCTT
ATATTTTGCCGTTGATAAACCACCCTCCCTGTGGTCGTTATCTTGCTCCTTCTGTCGTCAACGAATTTACTAATTCCAAAGCTCACATGCTGACAGATCGGAAGAGCGTCGTGTAGGGAAAGAGTGTAAGCAGGTGGGGGGAGTGCGTGGGGGGGGGGGGGATTTTGAAAAAAAAAAAGAGCATAAGTTGTTACGTGTGTTCGGGAGGTGTGGAGAGGCTGGTGTAGCGTGAGTCATGACGACGGTTGACG
+
BABBBFFFFFBBGGEGFGGGGGGGGHHFGHGHHGHHEEEGGHCHGFHHBFFGHEHHGGGHGHGEEGHHHHGHHHGHHHHGHHHE3GHHHHHHHHGHHHHHDGFGHHHG>?EEFHHHHGBFGHGHHHGGHHFFGHBF//</---9.0;.9-9B-@@-------.;9//.//9.--;---9.;.////////9.//...;.9//.9.---99/9A/./....;./..///-....9//////:;--;.9-//.
@M03495:530:000000000-LYBTV:1:2107:22469:19631 2:N:0:GATCCGGG+ACCTGCTT
ATATTTTGCCGTTGATAAACCAGCTAATCCTGAAAAAAAAATCAAAGCTAAAAACTACAATGCTAAGACCACGATGTGACTGCTATCAAAGTTAGATATATATGTAAATTATTCATCTGTCAAATCCTAGAATTATATCATACCTGCTCCAGCAATCACGACCTGTAATGGTTTAGTGGGTTGTTCACTGTTTCTGAAAAATGAAGATAGTTGTCCAGCTTCCAAAAAGTTTATTGTGTTTTCTAGTGGAG
+
B@BBBFFFFFBBGGGGGGGGGGHHHGGHHGHHFGHHGGGFGHHHHHHGHHHHGHGHHHHHHHHHHEHHHHHHGCHGHFHHFHHHHHGHHHHHHHGHHHHHHHHGHHHHHGHHHHHHHHHHHHHHHHHHHGHHHHHHHHHGHHHHHHHHGHGHHGHHHFHGGGGGHHHHHHHGHHHHGFFHEGGGHHHHHHHHHGHHHEHHHHHFFHFGGHHHGHFBHCHHHHCHGF.AE0BBFGGGFGFFGGFGEFFF?0C
@M03495:530:000000000-LYBTV:1:2107:19533:19656 2:N:0:GATCCGGG+ACCTGCTT
ATATTTTGCCGTTGATAAACCAGAACCATCCAAAGCTCACATGCTGACAGATCGGAAGAGCGTCGTGTAGGGAAAGAGTGTAAGCAGGTGGGGAGGTAAGGGGGGGGGGCGGGTGGATTAAAAAAAAAAAAAAGAGAGTATGGTAAGGTGGACAGTCCGGAAGTAGGGAGAGACAGCGTAGTGACCACAGCAGGAGCAACGAATGATAGTAAGATAGTATTAGATCATATCAAGGAGGTCATATAGGTTAG
+
CCBCCFFFFFDBGGGGGGGGGGHHHHHHHHHHHHHHHHHHHHHHHHHHHHGHHHGGGGHHFGEGGEGGHHGGHHHHHHHHHGHHHHHHHB1//1>//3433B//---9----9-9-.:0<0000@->BF==<-..//.:<00/000000:9.00.000.-.-.:<00./...<///.-.9-</0000..../....../.-9..00000000:0000<:0000<00000000000..../0000000000.
@M03495:530:000000000-LYBTV:1:2107:15431:19664 2:N:0:GATCCGGG+ACCTGCTT
ATATTTTGCCGTTGATAAACCAGCTAATCCTGAAAAAAAAATCAAAGCTAAAAACTACAATGCTAAGACCACGATGTGACTGCTATCAAAGTTAGATATATATGTAAATTATTCATCTGTCAAATCCTAGAATTATATCATACCTGCTCCAGCAATCACGACCTGTAATGGTTTAGTGGGTTGTTCACTGTTTCTGAAAAATGAAGATAGTTGTCCAGCTTCCAAAAAGTTTATTGTGTTTTCTAGTGGAG
+
BBABBFFFFFBBGGGGGGGGGGHGHHHHHHHHHHHGFFGGGHHHHGHHHHH5GHFHHHHGHHHHHFHHHHHHGFGGHFHBFHGHGFFHHHHHHHHHHHHHGHHHFHHHHHHHGHHGHGHHHGGFHHHHGGFHHHHHHHHHHHHHHGGGHHEHHHEFHHHGGGGGGHGFFHHFFHHF<<GE.F@GHHFHHFFGHGFHHGEGHFH0DGFHHFHEGHHFBFC:0CGBC0AE9;9C0CC0B0/:CC0;C0FFA09
@M03495:530:000000000-LYBTV:1:2107:11434:19668 2:N:0:GATCCGGG+ACCTGCTT
ATATTTTGCCGTTGATAAACCAGAACCATCCAAAGCTCACATGCTGACAGATCGGAAGAGCGTCGTGTAGGGAAAGAGTGTAAGCAGGTGTGGAGGTATCAGGGGGGGGGGGGTGTACATAAAAAAAAAAAACAAGAAAAATGGATGGGGAGAGTAAAGTCTGTACCACACGTGACCTAGAGAGCAGTACGAGAGTCGTGCGGGCCGCTAGCGCAAGTCGGTGTGCAGCATTATGCTGTAACAGCGGAGGG
+
CCCCAFFFFFCCGGGGGGGGGGHHHHHHHHHHHHHHHHHHHHHHGHHHHGFHHHGEFDHHFEGGGGGFGGHGGHHHHHHHHHHHHHHEFC3113111BB44B3F//---------:///////9BBCD9@--.../////..9///99..;-..///9/////://://..-..;::/:////..///:/..;.-//-...------;-;./-----//.-;...//:/./////////9:///.-:----
@M03495:530:000000000-LYBTV:1:2107:10331:19669 2:N:0:GATCCGGG+ACCTGCTT
ATATTTTGCCGTTGATAAACCACCCTCCCTGTGGTGTTATCTTGCTCCTTCTGTCGTCAACGAATTTACTAATTCCAAAGCTCACATGCTGACAGATCGGAAGAGCGTCGTGTAGGGAAAGAGTGTAAGCAGGTGTGTAGGTCTCGGGGGGGGGGGGGTGTTTTAAAAAAAAAAAAAAGGGGATCACAGTTGAGCTTCACCAGAGGATGGACATGTAGGAGATGATGGTGATGATAGTAGGGTGCGGAGCG
+
BCCCCFFFFFCAGGGGGGGGGGGGGHHGGHHHHHHGHGHHHHHHHHHHHHHHHGFGGGGGHGGGHHHHHHHGHHHHHHHHEHHHHHHHHHHHHHHHHHHGGGGFHGGGGGEF?GGHGHFHHHHHH?FGFHFHHFG2?03D222222///---<-<------.//00<0:<@--9<-<-...-..../000000<00000000...../0./000000000/./00000<0000:0000000./9.---9--
@M03495:530:000000000-LYBTV:1:2107:15955:19679 2:N:0:GATCCGGG+ACCTGCTT
ATATTTTGCCGTTGATAAACCACCCTCCCTGTGGTCGTTATCTTGCTCTTTCTGTCGTCAACGAATTTACTAATTCCAAAGCTCACATGCTGACAGATCGGAAGAGCGTCGTGTAGGGAAAGAGTGTAAGCAGGGGTGGAGAGCTGGGGGGGGGGGGGGTGAATTGAAAAAAAAAAACAAGGAGTAATAGAAGGGGGTTGGGGGGGTAATAAGCAGGACAGATGTGAAGGAAGTGTCAGTGGATCTGTGTG
+
BCCCCFFFFFCCGGGGGGGGGGGGGHHGGHHHHHHHGGGHHHHHHHHHHHHHHHHHGGGHGHGGGHHHHHHHHHHHHHHHHHHHHHHHHHHHHHHHHHHHGGGGHHHGGGGFGHHHHGGHHHGHHHFHHHHHHH/</>//=1//11=//---;:--:-:--.0000000;A--9---.../...//000:000..9-----------.;9:00009..././0:000000./.90000:00/0;090009.
@M03495:530:000000000-LYBTV:1:2107:16917:19691 2:N:0:GATCCGGG+ACCTGCTT
ATATTTTGCCGTTGATAAACCACCCTCCCTGTGGTCGTTATCTTGCTCCTTCTGTCGTCAACGAATTTACTAATTCCAAAGCTCACATGCTGACAGATCGGAAGAGCGTCGTGTAGGGAAAGAGTGTAAGCAGGTGGGTAGGTGGGGGGGGGGGCGGCAGTATGAGAAAAAAGAAAGAGGAGGGGGGGCTGTGTCGGACATTTCGAGCCCCAAGAACGATGGATGTGGTGGCTGGACATAGCATCACAGCG
+
BCCCCFFFFFCCGGGGGGGGGGGGGHHGGHHHHHGHEFGHHHHHHHHGHHHHHFHHGGGHEHGGGHHHHHHHHHHGHHHHHHHHHHHHHGHHHHHHHHHGGFFGHHHFEFGEEHHHHFGHHHHHGGDGHFFHHHF2/</2/?22/<>@-----@------/0;000000::;..:/0//.:..-----;-../00.----0:00:./.-......//:...9/00;0:/;:...;..B00000000000.9
@M03495:530:000000000-LYBTV:1:2107:21828:19696 2:N:0:GATCCGGG+ACCTGCTT
ATATTTTGCCGTTGATAAACCAGTCAGGAGTCCAAAGCTCACATGCTGACAGATCGGAAGAGCGTCGTGTAGGGAAAGAGTGTAAGCAGGTGGGTATAGCTCGGGGGGGGGGGGGGCCATAAAAAAAAAAAAAAGAGAAATAGGACGGAATTGGGCTAGAAAGCACAGACTTATGATTAACAAGATCATGCCACACGGCATTGACATTCAAGCATCTACAACCATAACGAGCTGGCTGTTATATCAGGGTC
+
ABCCCFFFFFCCGGGGGGGGGGHHGHHHHGHHHHHHHHHHHHHHHHHHGHHHHHHHGGGGGHGGEFFEGHHHHG3CHHHHHHHHDEFHHHHG1/13344444/>/E/-----------:/00900;9B9---:-..//000:0000--...900../9.000;;0//;0;00:0090090000//0000;0900..--;--000:90;00000/00000000:.:000...-.09:/.9;00:00000.//
@M03495:530:000000000-LYBTV:1:2107:9022:19698 2:N:0:GATCCGGG+ACCTGCTT
ATATTTTGCCGTTGATAAACCAGGACTCAGGCTGGACCAAAGCTCACATGCTGACAGATCGGAAGAGCGTCGTGTAGGGAAAGAGTGTAAGCAGGTGTGGAGATATCGGTGGGGGGGGGAGGATTAAAAAAAAAAAAAAAAAGGATAAATGAGAGGACGACAGCTAGAGACAGTTATAGTATGTAAAGAGGGAGAGACATTGAATTAGGCGAGTGAAGGGGGAGACTGGAGAAACGTCGTAGTGTATGTGA
+
CCCDDFFFFFCCGGGGGGGGGGHGHHHHGHHHHHGHHHHHHHGHHHHHHHHHHHHHHHHHHGGGGHHHGGGGEGHHHHGGHHHHHHHHHHHHHHHF33113?3344D///?AE/B-------./000:009<-=A>--;--<..<000<000<00<..----<.00<000///000:00<:00000:00/.......//00:00000000---9.0000.----..<0./.0.0/...-<.<./0000<00
@M03495:530:000000000-LYBTV:1:2107:6698:19715 2:N:0:GATCCGGG+ACCTGCTT
ATATTTTGCCGTTGATAAACCAGCCTCCCTGTGGTCGTTATCTTGCTCCTTCTGTCGTCAACGAATTTACTAATTCCAAAGCTCACATGCTGACAGATCGGAAGAGCGTCGTGTAGGGAAAGAGTGTAAGCAGGTGTGTGGATGTGGGGGGGGGGGGGGTCAGGAGTAAAAAAAAAAAATAGAGGTGAGGCTGGGGGAGTGGAGGGTGGAAGAGTGAATTAGAAGTGAAGCAGTAGGAGAACAGTAGTGGG
+
CCCCCFFFFFCCGGGGGGGGGGHHGHHHGHHHHHHHGGGHHHHHHHHHHHHHHHHHGGGHGHGGGHHHHHHHHHHHHHHHFHHHHHHHHHHHHHHHHHHEGGGGHHHGFGGGGHHHHGHHHHGHHHHHHFFHHHCC2C00?22222@AGE?-9-----9-..//0.//0:0:--9----:0000/0.0.:...:9----:..0..-..-.0;..0000000:0000000000/:0000/9.0//0000/..
@M03495:530:000000000-LYBTV:1:2107:22391:19724 2:N:0:GATCCGGG+ACCTGCTT
ATATTTTGCCGTTGATAAACCAGCTAATCCTGAAAAAAAAAATCAAAGCTAAAAACTACAATGCTAAGACCACGATGTGACTGCTATCAAAGTTAGATATATATGTAAATTATTCATCTGTAAAATCCTAGAATTATATCATACCTGCTCCAGCAATCACGACCTGTAATGGTTTAGTGGGTTGTTCACTGTTTCTGAAAAATGAAGATAGTTGTCCGGCTTCCAAAAAGTTTATTGTGTTTTCTAGTGGG
+
BBABBFFFFFBAGGCGGGGGGGHFHHFHHHHHHHHHHGGGG0E3BEA52BBFGFAE3BCFDF33DB53@F2BE??CFH4B4433444?FGEBG444?4B?EEEFH4FH4HEFHD44???GD4BEFBFB4GGH3FB?D33?33FD2?G0@D22@FGF222@?/>//01?111D>F0111=<CEA-CCD0000=D00<DFDGH..CG:0<:00;000:0.:-9-C/0;099.99;0;000;BFF/000;099.
@M03495:530:000000000-LYBTV:1:2107:5363:19737 2:N:0:GATCCGGG+ACCTGCTT
ATATTTTGCCGTTGATAAACCAGCTAATCCTGAAAAAAAAATCAAAGCTAAAAACTACAATGCTAAGACCACGATGTGACTGCTATCAAAGTTAGATATATATGTAAATTATTCATCTGTCAAATCCTAGAATTATATCATACCTGCTCCAGCAATCACGACCTGTAATGGTTTAGTGGGTTGTTCACTGTTTCTGAAAAATGACGATAGTTGTCCAGCTTCCAAAAAGTTTATTGTGTTTTCTAGTGGCG
+
1A>?A3D3FFD1AEEGGDFGCGC0EFGCB33BBFF10EGAEFHF1GHEHFFHD1AEGGFGDGGFHDHHFCG//@F/0BDGHHFFHHFHE11@2B@1FG2FFFHHGFFHBFHFH2GFF2>BBGHHHHFHHHHFHHHFD>DGFHHEBGFFGBCHFG@GHCGA/BC?GDFFHDGGDG1G1>AG.FCCHGFHDH<DD0DDBFHH.<DD0.:.;C0:CGHBFFHBGC:F0;.999;09BBBFFFCFBFGFFGF..9
@M03495:530:000000000-LYBTV:1:2107:10957:19747 2:N:0:GATCAGGG+ACCTGCTT
ATATTTTGCCGTTGATAAACCAGTTGGCTCTAGCTGCCATGCAATGTCACAACCACTTCTTGCCCTCCAAAGCTCACATGCTGACAGATCGGAAGAGCGTCGTGTAGGGAAAGAGTGTAAGCAGGTGTGTAGAGCTTGGGGGGGGGGGGGGGACTAATAAAAAAAAAAAAAATAAAAAGTAGAGCTTGAACGTTAGTGCCAGATGGTGGTAGTCATCGAGTCTAGGCTGAGACAGAGAGAGGGTGGTGGAA
+
CCCCDFFFFFECGGGGGGGGGGHHHHHHHHHHHHHHHHHHHHHHHHHHHHHHGGGGHHHHHHHHHHHGHHHHHHHHHHGHHHHFHHHHHHHGGGGHHHGGGGGGHHHHGHHHHHHHHHHHGHHHHFF3?04B33322?</</--9--<-@;---</0<11<1:@9999<<-9::1110.011:1100/.00..:/.<111:0.01001.<<<011:10/.0/::10/0<..10/////.......-<...:
@M03495:530:000000000-LYBTV:1:2107:5570:19749 2:N:0:GATCCGGG+ACCTGCTT
TATTTTGCCGTTGATAAACCAGAACCATCCAAAGCTCACATGCTGACAGATCGGAAGAGCGTCGTGTAGGGAAAGAGTGTAAGCAGGTGTGGAGGAATCGGTGGTGGGCGGCTGATTAAAAAAAAAAAAAAAAAAAAATAAGGAGTGTGAGTATGGAAAGGTGATGGATACAAATAGTGAGAGATGGAAGATAAGCGTAATGTCACTCAGATGAGAGAGAGACTACAGTGATATTCTATTAGTCAACATAA
+
CDCCCFFFFCBCGGGGGGGGGGHHHHHHHHHHHHHHHHHHHHHHHHHHHHHHHGFGGHHHGEGEEFGHHHGHHHHHHGHGGHHHHHHFBB113?112331//>A?/?///<//<@2@2222><@?DFC-@------<<.00000./.0000:000/000..000000/0000000000<0000.<00/:/.000:0-..<.0000<<0/:::00000.<.../00/<00000<0000000000:0:00:00
@M03495:530:000000000-LYBTV:1:2107:19078:19764 2:N:0:GATCCGGG+ACCTGCTT
ATATTTTGCCGTTGATAAACCACCCTCCCTGTGGTCGTTATCTTGCTCCTTCTGTCGTCAACGAATTTACTAATTCCAAAGCTCACATGCTGACAGATCGGAAGAGCGTCGTGTAGGGAAAGAGTGTAAGCAGGTGTGTAGAGCGCGGGGGGGGGCGGGTGACGTAGAAAAAAAAAAAAGAAGACATAATGGGGGGGGGGTGGGGAAGTGATAGTCGAGATGCAGAGGTCGGTAAATGCGCGTGGAGACGA
+
CCBCCFFFFFCAGGGGGGGGGGGGGHHGGHHHHHHHGGGHHHHHFFHHHHHHHHHHGGGHGHGGGHHHGHHHHHHHHHHHHGHHHHHHHHHHHHHHHHHHGGGGHHHGGGGEFHHHHGHHHHHHHHHGGHHHHHFFHG022222//>>--;--9--;----.0.9...:0:.:@-----.../09/000;00..--99--9-:--..900000000..-..;0000..0/---9.0900..----..0..-
@M03495:530:000000000-LYBTV:1:2107:28136:19769 2:N:0:GATCCGGG+ACCTGCTT
ATATTTTGCCGTTGATAAACCAGTCAGGAGTCCAAAGCTCACATGCTGACAGATCGGAAGAGCGTCGTGTAGGGAAAGAGTGTAAGCAGGTGAGATGAGTACGGAGGGGGGGGGGGAATGTAGGAAAAAACAGAAGAAGGATGTGTGAGGTGGCGTGGGACCTGTTACTAGATAGTACGATAAATATGGGTATAAAGGTGAAATAAGAGTGAGTAACCATAATAAAAGTTACGACTCACTACGCGTAGTAG
+
BBBBBFFFFFBBGGGGGGGFFGFHHHGHFDBGGGHFHCHHHHHBBGFGBB3A3BFGE1B1FAFEGEEAEHEGHGGFHFFFE3F@FGF33C133144B434431?1/////-----;-../9//////..9...//////..////9.//9;9..-.--9.....9////////9//9/..9..//:///./9//;///////////9/://///999///////////////..;9.:///9.---9-.//
@M03495:530:000000000-LYBTV:1:2107:11910:19787 2:N:0:GATCCGGG+ACCTGCTT
ATATTTTGCCGTTGATAAACCAGAACCATCCAAAGCTCACATGCTGACAGATCGGAAGAGCGTCGTGTAGGGAAAGAGTGTAAGCAGGTGTGTAGATATCGGGGGGGGGCGGGTCATTAAAAAAAAAAAAAAGAAAGTAAAAAGGAGAGAGGAGCAACTGTAGCAAAATGACTAGCAAGAGTAGGGGATAGTGGTTACCTAGTGGCGAACACATTAGTGATGACTACAGGGCGAAGGGATGTGCTACTTGG
+
DDCCCFFFFFDDGGGGGGGGGGHHHHHHHHHGHHHHHHHHHHHHGHHHHHGHHHGGGGHHHGGGGGGGHHHGGHHHHHHHHGHHHHHHFF3?14@444B41>/E<-----<----<1<:111:@@=AF=9--.../0111:1:<./.<<......././/1111110/0010110/01//.1110...</011.:.1011<01:..-----/.01111<11110<1/00/..----.../.0111110110
@M03495:530:000000000-LYBTV:1:2107:13325:19806 2:N:0:GATCCGGG+ACCTGCTT
ATATTTTGCCGTTGATAAACCACCCTCCCTGTGGTCGTTATCTTGCTCCTTCTGTCGTCAACGAATTTACTAATTCCAAAGCTCACATGCTGACAGATCGGAAGAGCGTCGTGTAGGGAAAGAGTGTAAGCAGGTGTGGAGATCTCGGGGGGGGGGGGAGGAGTCAGAAAAAAAAGGACAATAACACATAGATCGTGACGTGTAATTGTGGCGCACGTCAGGTAGTGATGCATGTGCGTGGGTTAGTCACG
+
CDCDCFFFFFCAGGGGGGGGGGGGGHHGGHHHHHHHGGGHHHHHHHHHHHHHHHHHGGGHGHGGGHHHHHHHHHHHHHHHHHHGHHHHHHHHHHHHHHHHGGGGHHFFGGGFGHGHHGHHHHHHHHHHHHHHHGFFGD/2?22222@F?/@--------9-..;/0000999@--.././.99;0009000000././....//090000..-.---:;.9;0000/90:0000:00...--....;000.
@M03495:530:000000000-LYBTV:1:2107:15406:19824 2:N:0:GATCCGGG+ACCTGCTT
ATATTTTGCCGTTGATAAACCAGCTAATCCTGAAAAAAAAATCAAAGCTAAAAACTACAATGCTAAGACCACGATGTGACTGCTATCAAAGTTAGATATATATGTAAATTATTCATCTGTCAAATCCTAGAATTATATCATACCTGCTCCAGCAATCACGACCTGTAATGGTTTAGTGGGTTGTTCACTGTTTCTGAAAAATGAAGATAGTTGTCCAGCTTCCAAAAAGTTTATTGTGTTTTCTAGTGGAG
+
ABABBFFFFFBBGGGGGGGGGGHHHHHHHHHHFHHHHGGGGFFFHHFBFFHHHHGHGHBG53FGFHHHHHEHE@E?GFG4DFBFFECGHHD4GF4DFFGBEGGGGHHHHHGGHHHHGHGGFDHFFGHHGGHHFHFHFDDGGGFFHFGHHHGGHHHHFHHGDGGGGGGHGGH?GHFFDGFHDFCAHHHHHHHHFHFBDHHHHHHFHF<GGCGGGGGGGFBGHFGFHHHGGFFGGFGFGF9FGGFGGGFBFGE
@M03495:530:000000000-LYBTV:1:2107:15192:19838 2:N:0:GATCCGGG+ACCTGCTT
ATATTTTGCCGTTGATAAACCAAAGCTCACATGCTGACAGATCGGAAGAGCGTCGTGTAGGGAAAGAGTGTAAGCAGGTGTGTTGATGGCGGTGGGGTCCGCGTGCCATGAAAAAAAAAAAAAATACATCTCTCCCGTGAACAAGATGCAGCTGCTGAAGATTATCACGACCTGGAAAACATCACATGTCAACATAGACACAGCGTGCGGATATGGTCGCACGCCGCGGAAGGGCCTCATTCTGGATAATG
+
AAAABFFDFFDAEFGGGGGGGGHFFBFGGGFHFHFGBGHCHGFHGGGGGHGGFEGGGHGHHGFGEFHFFGEFHBFD3FFF3>1314B43?/////////?///////33223?20///>---<-CGF0:GF000:/.:...::///B0C90/99BF000090;000009.--....//.9999////////;B///////..;.-...----./;/;B--@-9-.--9-;9...9...////;9B//////
@M03495:530:000000000-LYBTV:1:2107:21731:19900 2:N:0:GATCCGGG+ACCTGCTT
ATATTTTGCCGTTGATAAACCAGGGCGGCACCAAAGCTCACATGCTGACAGATCGGAAGAGCGTCGTGTAGGGAAAGAGTGTAAGCAGGTGTGTAGAGCTCGGTGGGGGGGGGGGCCATTAAAAAAAAAAAAAAAAAGAAAGACATGGGGGAAGTGAAGGCGAAGTTAGATGCGCGTGTAGGGTGTGCGAACAGTGACGTGTCACGAGCGTAGATACGGACAGATCTGGGTGAGCAGCAGTCTTACTAAGA
+
CCCCDFFFFFDEGGGGGGGGGGHGGGGGGGGGHHHHHHHHHHGHHHHGHHHHHHHGGGGHHHGGGGEGGHHHGHHHHHHGHHHHFBHHHGF3?04?43433/>/?A?>/--------.:11:1BBBCFFF--99---.../0///10/..--9<00<110.<---.11<1110-.---</<0./.-.1..-9-/1111...//11..---..-.111...--./10111//...00//..101:111:100
@M03495:530:000000000-LYBTV:1:2107:26049:19905 2:N:0:GATCCGGG+ACCTGCTT
ATATTTTGCCGTTGATAAACCAGCTAATCCTGAAAAAAAAATCAAAGCTAAAAACTACAATGCTAAGACCACGATGTGACTGCTATCAAAGTTAGATATATATGTAAATTATTCATCTGTCAAATCCTAGAATTATATCATACCTGCTCCAGCAATCACGACCTGTAATGGTTTAGTGGGTTGTTCACTGTTTCTGAAAAATGAAGATAGTTGTCCAGCTTCCAAAAAGTTTATTGTGTTTTCTAGTGGAG
+
BBAAAFFFFFBBGGGGGGGGGFHHHGHHHHHHFHGGHGGGGHHFHHHFHGFFHHGEHHHHHHHHGHHHHGHHGGHGGFHHHHBGGHHHHHHGHHHHHHHHHHHHHHHHHHHHHHHHHHHFHHHHHHHHHHGHHHHHHHHHHHEHHHGHHHHHHHHHHHHGGGGFHHHHHHHHGHHGFHFEEGGGHHHHHHHHHHHHFHHHHHHHFH0CGHHHHFH0CG:CHHGHHGEGGGGGGGGFFFFFGGGGGFGGFBE
@M03495:530:000000000-LYBTV:1:2107:10634:19914 2:N:0:GATCCGGG+ACCTGCTT
ATATTTTGCCGTTGATAAACCAAAGCTCACATGCTGACAGATCGGAAGAGCGTCGTGTAGGGAAAGAGTGTAAGCAGGTGTGGAGATGTCGGGGGGGTGGCGGGTGTTAATAAAAAAAAAAAAAAACCATAGCAGTGACAGGGACCCAGTACGGAGAAGAACCTAGAGCGACGGCTGTGGACGACTGTATGCTGGGCAATCGTAGGAAGTGTTCTACGTTGTGCGAGACTGATAGAGTCGAGACACATGGG
+
CCDCDFFFFFDBGGGGGGGGGGHHHHHHHHHHHGHHHHHHHHHHGGGGHHHGGGGGGHHHGGHHHHHHFHFGHHHHHHHG3B13?33@B41////-:---.--;;--9000:;;BBC;BB===---...000;00000000........000..9.-./0//9/00000--------.//00---..:0000000:./;00.:...0:.00000;;0../...0..--:000:000:00-99..///0:/.
@M03495:530:000000000-LYBTV:1:2107:22898:19947 2:N:0:GATCCGGG+ACCTGCTT
ATATTTTGCCGTTGATAAACCAGAACCATCCAAAGCTCACATGCTGACAGATCGGAAGAGCGTCGTGTAGGGAAAGAGTGTAAGCAGGTGTGGGGATGGCGGTGGGGGCGGGGGTGATTAAAAAAAAAAAAAAATAGGCGGGGTGAGACGGTGAGGAGCATGTGAGAATAGAACAGTGAGAGTATCAGTTGAGGGCTAGATTGGGAATATACAGAGGATGAGATGAGTCATGTACTCAGGAACATGAGGGG
+
CCCCCFFFFFDDGGGGGGGGGGHGHHHHHHHHHHHHHHHHHHHHHHHHHGFHHHGGGGHGHGEGFEEFGHHGGHHHHHFGHHHHHHHGHG3E11/11//B>E/>///B/<A<-9--.000;000-;-@--9---.;000----:-..00;..:...0...00;00000000000/:00000000000:00:00/.....000:;..0/00:0000/../000000000000;0000000/0/./0000/.9
@M03495:530:000000000-LYBTV:1:2107:28313:19950 2:N:0:GATCCGGG+ACCTGCTT
ATATTTTGCCGTTGATAAACCAGCTAATCCTGAAAAAAAAATCAAAGCTAAAAACTACAATGCTAAGACCACGATGTGACTGCTATCAAAGTTAGATATATATGTAAATTATTCATCTGTCAAATCCTAGAATTATATCATACCTGCTCCAGCAATCACGACCTGTAATGGTTTAGTGGGTTGTTCACTGTTTCTGAAAAATGAAGATAGTTGTCCAGCTTCCAAAAAGTTTATTGTGTTTTCTAGTGGAG
+
CCBCCFFFFFCCGGGGGGGGGGHGHHHFHGHGHCHFGFGGGHHHGHGGHGHHHHCFHHGHHGHHHHHHHHGHGGHGCGHFHGEGFHHHGHHHHHGHHHHHGHHHHHDHHFHHHHHHHHHHGHHHHHFFHHHHHGHHHHBHHHHEHFHHFCHHHHHHHHHC//DGHHHHHHGGHHHGHGHHGGGGHEHHHHHHGHHHHHHHHHHDGFFGHHGFFGF0CGHBHH/CFH.ACFGGGGFBFGGGGGGGGFGGFBA
@M03495:530:000000000-LYBTV:1:2107:7186:19951 2:N:0:GATCCGGG+ACCTGCTT
ATATTTTGCCGTTGATAAACCAGCTAATCCTGAAAAAAAAATCAAAGCTAAAAACTACAATGCTAAGACCACGATGTGACTGCTATCAAAGTTAGATATATATGTAAATTATTCATCTGTCAAATCCTAGAATTATATCATACCTGCTCCAGCAATCACGACCTGTAATGGTTTAGTGGGTTGTTCACTGTTTCTGAAAAATGAAGATAGTTGTCCAGCTTCCAAAAAGTTTATTGTGTTTTCTAGTGGAG
+
BCCCCFFFFFCAGGGGGGGGGGHHHGGHHHHHHHHHHEGGGHHGHHHFHGHHFFFGHHHHGHHHHHHHHHHHGGHGFFGHGFFHHGHHHHEDGHGHHHHEHHHHFHHHHFHHHHHFHHHHHHHHHHHHGHHHHHHHHBBFDGBGFHFHBGHHEFCGHHHFGFGFHHGHHHH1FGGHHGHHCF@DHHFHGHFF=D0GBFDH..GHFFCC00;;GGHGGHFH0;;C00:AEFFBBFGGGGBBBFFG0F;FFFE
@M03495:530:000000000-LYBTV:1:2107:7488:19957 2:N:0:GATCCGGG+ACCTGCTT
ATATTTTGCCGTTGATAAACCAGGCGGACCAAAGCTCACATGCTGACAGATCGGAAGAGCGTCGTGTAGGGAAAGAGTGTAAGCAGGTGTGTAGAAAATCGGGGGGGCGGTGTCACGGAAAAAAAAAAAAATCGACAATTCATTGCCAAGCTCGAGAAGCCACATATGATCAAGCATACACAAGAACAGTCCTATTCTGTCATGGAGTGACGTGTGAGCAAGGGGGAAGTGATATACCACACTTGGAACAG
+
BBABBBFFFFBBGGGGFEGG44FFDGGEGGAEGHHHBFFHHHHGHHGHGE5BGCG11CAGEGEE>E?2FGEHFHF3B43BGFGEFCGH33/043444043<////-----9999//..-99.9--;-;;@-./..-.-/:////;9///..//.-..9//...9//////////;./99/:9..././///////////;//////.9.;/;../.;;///9..--9..;//////////..///9///:/
@M03495:530:000000000-LYBTV:1:2107:11149:19959 2:N:0:GATCCGGG+ACCTGCTT
ATATTTTGCCGTTGATAAACCAGGACTCAGGCTGGACCAAAGCTCACATGCTGACAGATCGGAAGAGCGTCGTGTAGGGAAAGAGTGTAAGCAGGTGTGGAGGTATCGGGGGGGGGGGGGTGAGTAAAAAAAAAAAAAAGGAAAAGAAAAGGGGGTAAGATGTACGGTAATAGAAGGATAGTAGGGAATCATTGAGCATAAGAGAGAGTATTGAGTGTATTGACGTAGGTAATGTAGTCGTAGGATGAGTG
+
CCDCDFFFFFCCGGGGGGGGGGHGHHHHHHHHHHGHHHHHHHHHHHHHHGHHHHHHHHHHEGGGGHHHGGGEEGHHHHGGHHHHGHHHHHHHHHHEB3?13///344/>/>/<----<----<.000000@<=-@A---../:///..///..--9./0000000..<..<0<<00..0000000././00<000000000<:0/...000000<000000:00.....:<0<000000...<.00000<0
@M03495:530:000000000-LYBTV:1:2107:27882:19959 2:N:0:GATCCGGG+ACCTGCTT
ATATTTTGCCGTTGATAAACCAGCCTCCCTGTGGTCGTTATCTTGCTCCTTCTGTCGTCAACGAATTTACTAATTCCAAAGCTCACATGCTGACAGATCGGAAGAGCGTCGTGTAGGGAAAGAGTGTAAGCAGGTGTGTGGGGTTGTGTGTGGGGTTGGGAATGTTAAAAAAAGGAACATGAAACAAATGAGCTAGATGCATATCAACAGTAGCAGATTTAGGCGTTGAGATAGGATCACAGGCAATAAGA
+
ABBBBFFFFFBBGGCGGGGFFFCGGHGHGHHHHHG3EEGHHHHHHHGGFGEGHHGGEGGEEGGFGHHHHHGGHHHGFFHGHFHFB3EGBFGHFHHHBHHHGGF?FEHFGGGEGHHHHGHHHHFBGH?DHHGHGACFGD00///?//?/?000/.-.----</<0=00=000--..//.:0/;000;.900;00090000900;009090/00000;/0;//9//-9--:/.//;///9.;/9....///::
@M03495:530:000000000-LYBTV:1:2107:24515:19973 2:N:0:GATCCGGG+ACCTGCTT
ATATTTTGCCGTTGATAAACCAGCTAATCCTGAAAAAAAATCAAAGCTAAAAACTACAATGCTAAGACCACGATGTGACTGCTATCAAAGTTAGATATATATGTAAATTATTCATCTGTCAAATCCTAGAATTATATCATACCTGCTCCAGCAATCACGACCTGTAATGGTTTAGTGGGTTGTTCACTGTTTCTGAAAAATGAAGATAGTTGTCCAGCTTCCAAAAAGTTTATTGTGTTTTCTAGTGGAGG
+
AAABBFFFFFCBGGGGGGGGGGHHHHHHHHHHHHHHHGGGHBFGH5BF5FGBHGH5G3FDFBEHBFF3GEC?>1115F44FBGFBB4FGDDGHFFBF@DDFFGDHHFHHHHHHGF4EEFFGHHHGHHHGFHHH44BDFGHBBBEDGFFFH2FGHFBCGG//BDCDFFD1??GHBDFFHEAF-ACF1F=<>GHDGBGGFGHFDDHF00DD=DG000;:GBB0:0;;.GDCGHB9FFGGGGGGGGB0B0A09E
@M03495:530:000000000-LYBTV:1:2107:19277:20002 2:N:0:GATCCGGG+ACCTGCTT
ATATTTTGCCGTTGATAAACCAGCTAATCCTGAAAAAAAAATCAAAGCTAAAAACTACAATGCTAAGACCACGATGTGACTGCTATCAAAGTTAGATATATATGTAAATTATTCATCTGTCAAATCCTAGAATTATATCATACCTGCTCCAGCAATCACGACCTGTAATGGTTTAGTGGGTTGTTCACTGTTTCTGAAAAATGAAGATAGTTGTCCAGCTTCCAAAAAGTTTATTGTGTTTTCTAGTGGAG
+
ABABBFFFFFBBGGGGGGGGGGHHHHHHGHHHHHHHHGGGGHHHHHGHHHHHHHGHHHHHHHHHHHHHGHHHGGHGFFFHHFGHHHEHHEHFHHHHHHHHHHHHHHHHHHHHHHHHHHHHHHHGHHHHHHHHHHHHHHHHHHHHHHHHHHHHHHHHHHHGGGGGHHHEGGB?GHHHHHHHEGGGHHHHHHHHHHHHHHHHGHHGHHFHHHGHHCCFHHHHHHHGFHFEDFGFGGGEGF9BFFGGGGGGGGE
@M03495:530:000000000-LYBTV:1:2107:5402:20008 2:N:0:GATCCGGG+ACCTGCTT
ATATTTTGCCGTTGATAAACCAGGGACTCAGGCTGGACCAAAGCTCACATGCTGACAGATCGGAAGAGCGTCGTGTAGGGAAAGAGTGTAAGCAGGTGATTTGAAGTTCGCATGCCCCTGAACTTCCATATTTAAAACTATAATATGCAAATAACTATAGAATATAATCAACTCACTTAGTAGATTGGCTTTTACATGTGTGTCGAGCCTCGGAAATAGTATACCGCCTTGCTGTGTCAGGCTGGATCTCC
+
BBBAAFFBBFDAGGGGGFBAGGHDDEFA4GHFBFHFF2B22F3B3BF3E53BE5D2F3F5AA1AFA1A20EAEEE123F13B1B?FHHHFF@DGB1?B344434334?4////?33B/??033B?2D1222B22B111B1@22222222@11>1111@?11?11111<1110111111=1>=G1111>0>0/<0000<000..0..-.-:/...:-00:000000.9-..//0;0/900;//.99.00///
@M03495:530:000000000-LYBTV:1:2107:3104:20012 2:N:0:GATCCGGG+ACCTGCTT
ATATTTTGCCGTTGATAAACCAGCAATGTCACAACCACTTCTTGCCCTCCAAAGCTCACATGCTGACAGATCGGAAGAGCGTCGTGTAGGGAAAGAGTGTAAGCAGGTGTGTAGATCTTGGTGGGGGGGGGGTCAGTCACAAAAAAAAAAACTCAAAGAAGGTTGCCGCATATACAGTTCAACGTAGTAGTACGCTGAAGACTCACCGTACGACCATAACACAGTTCACACGACGATATTGTAGAGCTAGG
+
CCCCCFFFFFBBGGGGGGGGGGHHHHHHHHHHHGGGGGHHHHGHHHHHHGHHHHHHHHHHHHHHHFHHHHHHHGGGGHHHGGGGGGHHHHGGHHHHHFGGGFFGBGHHC3>?4344444?33?////--;--;.;/009000...-----;.000000/./.00/.0---..000;0;00000.:..;00009.....00090000..;..-.9--900:00..:0;00009----..;000;00;0000.
@M03495:530:000000000-LYBTV:1:2107:7870:20051 2:N:0:GATCCGGG+ACCTGCTT
ATATTTTGCCGTTGATAAACCACCCTCCCTGTGGTCGTTACTTGCTCCTTCTGTCGTCAACGAATTTACTAATTCCAAAGCTCACATGCTGACAGATCGGAAGAGCGTCGTGTAGGGAAAGAGTGTAAGCAGGTGTGTAGAGGTCGGGGGGGGGCGTGGCATATAAAAAAAAAAAAAAAAAAAGAGAGACAGAGGACGTCGGGTGGGTCGACGGCATCAGACATGATAGGGAGGAGGGAAGTGAGGACAGC
+
BBCCCFFFFFCBGGGGGGGGGGGGGHHGGHHHHHHHGGGHGHHHHHHHHHHHHHHGGGHGHGGGHHHHHHHHHHHHHHHHHHHHHHGHHGHGHHHHHHHGGGGHHHGGGGEGGGHHGFHHHGHHHHHHFHGHHAF2?02222222/<//>--:--9----/;00000;09-9@;--9------..//..//;:/9.:-..;--9;:-9B-----:--/0000/000009/./.-...9...0000.0./..
@M03495:530:000000000-LYBTV:1:2107:20136:20054 2:N:0:GATCCGGG+ACCTGCTT
ATATTTTGCCGTTGATAAACCAGCTCACATGCTGACAGATCGGAAGAGCGTCGTGTAGGGAAAGAGTGTAAGCAGGTGTGGAGATCTCGGGGGTGGGCGGGGTATTTAAAAAAAAAAAAAAATATAGATCAAGCGCCGAGGAGAGATCATGGTGGCTCATCTGTGCAGCTCTGGTCTGTTTCTGCGGCCTGGCTAGTTTGGTGAGGGTCATCGTGACCGGTCGCCCGGCCAGAGAGGATATAGGCGGCGTA
+
DDDDDFFFFFDBGGGGGGGGGGHHHHHHHHHHGHHHHHHHHHGGGGHHHGEFEEFGHHHGFGHHHHFGGGGHHHHHHGFA1313?3@@1?/>EE/<//<//--.<DD0000<CCG????-9-.00000000:00.-------....:00000:09..000000;00000/0000:00/0000000---9....;0.0000...0..;9/;000..;.0------..;----9../.../:00000:9----
@M03495:530:000000000-LYBTV:1:2107:11532:20075 2:N:0:GATCCGGG+ACCTGCTT
ATATTTTGCCGTTGATAAACCAGGACTCAGGCTGGACCAAAGCTCACATGCTGACAGATCGGAAGAGCGTCGTGTAGGGAAAGAGTGTAAGCAGGTGTGTAGAGAGCGGGGGTCGGGGGGGGGTTAAAAAAAAAAAAAAATAAAGAAGTATAGGTGAAGATGGGTATAGGAGCCAGCAGAGTGAGACAATGGACACTAGTAGGGCGGCATCGCAGGACAGATGAGAATATATGGACGTAGTTGACGACTGA
+
CCDDDFFFFFDBGGGGGGGGGGHGHHHHHHHHHHGHHGHHHHHHHHHHHHHHHHHHHGHGHGGGGHHHGGGFEGHHFGGHHHHHHHHHHHHHHHHFF3114B434///>//>//>/---:-----.000:---:-@--:-.00000./0:00000000:0000./0:::00/9.;.././9000:0;//00000::0/00000./-----/...;-../9/000000000000000-.;..000;..-..0
@M03495:530:000000000-LYBTV:1:2107:9227:20106 2:N:0:GATCCGGG+ACCTGCTT
ATATTTTGCCGTTGATAAACCAGCTAATCCTGAAAAAAAAATCAAAGCTAAAAACTACAATGCTAAGACCACGATGTGACTGCTATCAAAGTTAGATATATATGTAAATTATTCATCTGTCAAATCCTAGAATTATATCATACCTGCTCCAGCAATCACGACCTGTAATGGTTTAGTGGGTTGTTCACTGTTTCTGAAAAATGAAGATAGTTGTCCAGCTTCCAAAAAGTTTATTGTGTTTTCTAGTGGAG
+
AAAB@FFFFFBACGGGGFFGGGHHHHGFHFFHGFCGHGGCGHFGHGF2GFFHHFGGHHHGHHHHHBGHHEFHG?AEF4GBG3FHHHHHFHGHHHDHHGGHHHHFFHH4GGHHGHHHHHHHHHHHGHHHHHHHHGHHHFHGHHFBGHGHDGHFHFHHHGHF??@DHHHFFFFFDHHHF1<..>-CHHHHHHHHHFHHHFFFACHH0CCHHHHHFHBCCGBGGC/GFH.9:0BBFGGBFBBFGFFFFBFFFFE
@M03495:530:000000000-LYBTV:1:2107:16396:20141 2:N:0:GATCCGGG+ACCTGCTT
ATATTTTGCCGTTGATAAACCAGGACTCAGGCTGGACCAAAGCTCACATGCTGACAGATCGGAAGAGCGTCGTGTAGGGAAAGAGTGTAAGCAGGTGTGGAGATATCGGGGGGGGGCGGGTCATTAAAAAAAAAAAAAAGAAAAAAAGATGTGCGTGAGGGAGCAATGATGCAGAAAACTGTAAGTAGAATAATGTGGAAAGGTGTAGCGAGAGTATCGCGGTGTACGAGACGGTATAGGTGAGGAGGAGG
+
BCCDEFFFFFDCGGGGGGGGGGHGHHHHHHHHHHGHHHHHHHGHHHHHHHHHHHHHHHHHHGGGGHHHGFGGEEGFHHGHHHHHHHHGGGHGHHHFF3>13/33444?>/>/---<------.1:11<:BBAFFFA=;;...//.--..01111........<../001111<11:0//0<1111<111111111:10<0:..00:0119<---<111..--.-.01....9.....:10101..0.....
@M03495:530:000000000-LYBTV:1:2107:15650:20148 2:N:0:GATCCGGG+ACCTGCTT
ATATTTTGCCGTTGATAAACCAGCTAATCCTGAAAAAAAAATCAAAGCTAAAAACTACAATGCTAAGACCACGATGTGACTGCTATCAAAGTTAGATATATATGTAAATTATTCATCTGTCAAATCCTAGAATTATATCATACCTGCTCCAGCAATCACGACCTGTAATGGTTTAGTGGGTTGTTCACTGTTTCTGAAAAATGAAGATAGTTGTCCAGCTTCCAAAAAGTTTATTGTGTTTTCTAGTGGAG
+
BBBACFFFFFCBGGGGGGGGGGHHGHHHHHHHHHHGHGGGGHHHHHHHHHFHHHGGHHHHHHHHGHHHHGHHGGFGHFHHHHHHFFFHHHHGHHGHHHHHHHHGHHHHHHHHHHHHHHHHHHHHHGHHHHHHHHHHHHHHHHGFHHHHHGHGFHHHGGHGGGGGHHGFDHGGHHFH=GFGGGCGHHGHHHHHFHGHHHHFHHHGHFGHHFGHHHH0GHHGFHHCCCAEEBFGGGFBFFFFFFFFGFFF.::
@M03495:530:000000000-LYBTV:1:2107:12524:20154 2:N:0:GATCCGGG+ACCTGCTT
ATATTTTGCCGTTGATAAACCAGCTAATCCTGAAAAAAAAATCAAAGCTAAAAACTACAATGCTAAGACCACGATGTGACTGCTATCAAAGTTAGATATATATGTAAATTATTCATCTGTCAAATCCTAGAATTATATCATACCTGCTCCAGCAATCACGACCTGTAATGGTTTAGTGGGTTGTTCACTGTTTCTGAAAAATGAAGATAGTTGTCCAGCTTCCAAAAAGTTTATTGTGTTTTCTAGTGGAG
+
BBABBFFFFFBBGGGGGGGGGGHHHHHHHHHHHHHHHGGGGHHHHHEHHHEGHHGHHHHHHGHHHEGHHHHHGGHGHHGEHFHHHHFHHGHFGHHHHHHHHHHHHHGHHFHHHHHHHHHHHHHHHHHHHHHHHHHGHHHHHHFHHHHHGHHFHHHHHGHGGGGGHFDDGFHFGGHHFGGHGGCGGHHGDGFHHHHHGHHGGHHHHHEHFGHHHHGHHFGGHHHFFGA9EFFGGGGGGGBFFGEFFGGGGGE
@M03495:530:000000000-LYBTV:1:2107:6156:20164 2:N:0:GATCCGGG+ACCTGCTT
ATATTTTGCCGTTGATAAACCAGGGACTCAGGCTGGACCAAAGCTCACATGCTGACAGATCGGAAGAGCGTCGTGTAGGGAAAGAGTGTAAGCAGGTGGGGAGAGCTCGGGGGGTGGCGGGGGGTTAAAAAAAAAAAAAGGAAAGGGAAGAGAGGTACAGGGACGGTGAAGCAAAGATGAGGAGGAGAGGGAGACGGAGTGAGAGGCGAGGACTAGAGTGCGGAAAGATGAGGGGATAGTAGTACACACGG
+
CCCCCFFFFFDBGGGGGGGGGGHGGGGHHHHHGHHGHHHHHHHHHHHHHHHHHHFHHHHHHHGGGGFHHGEEFEGHHHGFGHHHFHFHHGGHHHHHGF1>//>///33?<//<D-99.--9---<<.11:B;@--9--<..//:......../..00111/...--.<.:100:0</0110/0.............<....1010..9-9<-.</000111-----:/0110/.-../0111111110<--
@M03495:530:000000000-LYBTV:1:2107:22948:20180 2:N:0:GATCCGGG+ACCTGCTT
ATATTTTGCCGTTGATAAACCAGGACTCAGGCTGGACCAAAGCTCACATGCTGACAGATCGGAAGAGCGTCGTGTAGGGAAAGAGTGTAAGCAGGTGTGGAGGTATCGGGGGAGGGCGGGTGAGTAGAAAAAAAAAAAAGGAAAGCTATCAGGGGCGCGAACTCACGCCAAAGGTACGTCACGTCTGATATGAGACACATGTGTGATACAGACACACAATGCTGTCAGAGACTCTGAACGGCTTACCACTG
+
BBBBBFFFFFBAGGEGFGGGGGHFHDHHHHHHHHGGHHHHHHGHFHHHHHHHHHHHHHGHHGDGGEGHGA1E>EFHHHGGFHHHHHHFHHGDGBG?B3?13?/?344?>////<///<<---..:000;:;.------;...//.;/////9/.--;-----.///....-././9;.....9:.9.//9//////...9/9//.////9//......;/9/////////..///////;.---/://///
@M03495:530:000000000-LYBTV:1:2107:25325:20190 2:N:0:GATCCGGG+ACCTGCTT
ATATTTTGCCGTTGATAAACCAGCTAATCCTGAAAAAAAAATCAAAGCTAAAAACTACAATGCTAAGACCACGATGTGACTGCTATCAAAGTTAGATATATATGTAAATTATTCATCTGTCAAATCCTAGAATTATATCATACCTGCTCCAGCAATCACGACCTGTAATGGTTTAGTGGGTTGTTCACTGTTTCTGAAAAATGAAGATAGTTGTCCAGCTTCCAAAAAGTTTATTGTGTTTTCTAGTGGAG
+
BBCBBFFFFFCBGGGGGGGGGGHGHHHGHHHGGHHHHGGGGHGHHGHFHHHGHHGHHHHHHHHHHGHHHGGHGGHEHHHFHHGHHHFHGGGHHHHHHHHHHHHHHHHGGHHHHHHHHFHHHHHGHHHHGHHHHHGHHHHHHHHHHHHHGGFHHHHHHHHGFGGGGHH1GFHGHHHBGFHHGGGGHHGHHHHHFHHEFHGHHGHHHHFGHHGGHHG0:CFCHFFF0GHGGFBGFGGFGGFFFGFFFFBFAFE
@M03495:530:000000000-LYBTV:1:2107:17148:20201 2:N:0:GATCCGGG+ACCTGCTT
```
