## Supplementary File 4 - Rice NGS raw data for "Developing a Molecular Toolkit to ENABLE all to apply CRISPR/Cas9-based Gene Editing *in planta*": pBA22_R2_001.fastq (part 23 of 30)

```
ATATTTTGCCGTTGATAAACCAGCTAATCCTGAAAAAAAAATCAAAGCTAAAAACTACAATGCTAAGACCACGATGTGACTGCTATCAAAGTTAGATATATATGTAAATTATTCATCTGTCAAATCCTAGAATTATATCATACCTGCTCCAGCAATCACGACCTGTAATGGTTTAGTGGGTTGTTCACTGTTTCTGAAAAATGAAGATAGTTGTCCAGCTTCCAAAAAGTTTATTGTGTTTTCTAGTGGAG
+
3AAABFFFFFBBGAFFGGGFGCCGFHHHHHFFDF3AFE?EGHHHHGBFHHADFHGHHGHHHHHGF5BFDEFG?EH1BD4@DGHFFFHHHHHHGHGBDF@FGGHGDGHHFHGHFHHHHHB?GHHHHHHHHHHFHHFHHHFFHHH0GGHHHGGHHHFGHFHGDGGGHGHFFDGFDHHFDHHHDFCGHHHFFHHHHHGHGHHFHHHDGCFHHGHGGG;GCGBGHHFCC0...09CFFGGFBCFFFFFGFFGGGG
@M03495:530:000000000-LYBTV:1:2107:19218:20220 2:N:0:GATCCGGG+ACCTGCTT
ATATTTTGCCGTTGATAAACCAGGACTCAGGCTGGACCAAAGCTCACATGCTGACAGATCGGAAGAGCGTCGTGTAGGGAAAGAGTGTAAGCAGGTGTGTAGGGGTAGGGGGGGGGCGGGTCATTAAAAAAAAAAAAAAAAAAGCTAGAGGTGGGAGAGGTATCAGGGTTAACAAGACAAGTGTCGTGATATAGAGAGCGCCAGGTACGTACACACAGTGATGGCGGACAGGGAGTACGGATGATGCAAAC
+
AAABCFFFFFCCGGGGGGGGGGHGHHHHHHHHHHGGHHHHHHHHHHHHHHHHHHHHHHHHHGGGGHHHGGGGEGHHHHGHHHHHHGFFGHHDHHHFEBE14??//?/?//?>--:--:----;BB/////:@AAB;------:..//9B/.:..-.....///////....////.../..9///.../9///////;.---.:.9//../..//.;./9/9//:-----.9...://9..;::9/////.
@M03495:530:000000000-LYBTV:1:2107:9629:20232 2:N:0:GATCCGGG+ACCTGCTT
ATATTTTGCCGTTGATAAACCACCCTCCCTGTGGTCGTTATCTTGCTCCTTCTGTCGTCAACGAATTTACTAATTCCAAAGCTCACATGCTGACAGATCGGAAGAGCGTCGTGTAGGGAAAGAGTGTAAGCAGGTGTGTGGATCTCGGGGGGGGCGGGGGCAATGATATAAAAAAAAAAGAAAGACCAAGCGAGTAAATGCAGGATGAGATCAGAGGATTGAGCAGGACAGGATGACAGAAGTAGGACAAG
+
CCCCCFFFFFDDGGGGGGGGGGGGGHHGGHHHHHGHGGGHHHHHHHHHHHHHHHHHGGGHGHGGGHHHHHHHHHHHHHHHHHHHHHHHHHHHHHHHHHHHGGGGHHHGGGGFGHHHHGHHHHGHHHHHHHHHHHBF2?00/222220///<-->;=--9---.0000<0<00<BF----.<.<0:///.<...--.0000000.<0<000000000../</:000/<../...000<0<:00000000/<.
@M03495:530:000000000-LYBTV:1:2107:13411:20233 2:N:0:GATCCGGG+ACCTGCTT
ATATTTTGCCGTTGATAAACCAAAGCTCACATGCTGACAGATCGGAAGAGCGTCGTGTAGGGAAAGAGTGTAAGCAGGTGTGGAGAGCTCGGGGGGGGGCGGGGGCTTAATAAAAAAAAAAAAAGAAAGACAAAGTGCAAGGGTAGACAATAGATGGGACGGTGAATGGGTGTGGCACTGTCGTAGGTTCTAGGACCATCGCGCACTGACAGTATGGACGACGAACACTCATTGCGTACACATCACTCCAG
+
EDDEEFFFFFDCGGGGGGGGGGHHHHHHHHHHHGHHHHHHHHHHGGGGHHGGGGGGGHHGHGGHHHGHFGGGGHHHHHFB3B131311331>/>E---9--------<011<<BFB@F;-<---.<./0//<///:11110.../<1<1/0111110./.--...0110./.<.../://11.9...11001<0<0..00..9-9--/00000111:10-----9-</0//1111.<.-.10000011/:0
@M03495:530:000000000-LYBTV:1:2107:20167:20233 2:N:0:GATCCGGG+ACCTGCTT
ATATTTTGCCGTTGATAAACCAAAGCTCACATGCTGACAGATCGGAAGAGCGTCGTGTAGGGAAAGAGTGTAAGCAGGTGTGTAGAACTCGGTGGGGGGCGGAGTCTTAAAAAAAAAAAACAAGAAAAAAAGCAGAGAGGTGAGTCCAGGTCGGACAGGGAGGGTAAGCTAGCACACTTGCGATAGTCTACAAACGAACAAGACAAACGAAAAGGGAAAAGAGCTGAGAGGTGACATAGTGGAGTGGAAGG
+
CCCCCFFFFFCCGGGGGGGGGGHHGHHHGGHHHHHHHHHHHHHHGGGGHHHGGGGGGHHGDGHHHHHHHHHGHHHHHHHFB>1B3@43331B>?E///-<:-9-./;;0;00:9@-BFFA.99/////.--..0//.:..0.:.90000/00--;--...9.--.//00090:00/./000--9..000:00009...-:B//////.....-/.....//.;/000.0;.;.00009900.0.0..:0/.
@M03495:530:000000000-LYBTV:1:2107:15851:20239 2:N:0:GATCCGGG+ACCTGCTT
ATATTTTGCCGTTGATAAACCAGGACTCAGGCTGGTCCAAAGCTCACATGCTGACAGATCGGAAGAGCGTCGTGTAGGGAAAGAGTGTAAGCAGGTGTGTAGATCTGGGGGGTGGCCGTGTGATTAGAATAAAAAAAAAGAGATGGGAGGAGTGAAGCAGCGACAGATGCCCAAGACTGTTGTATATGGTTCGGTCGTGATGAGGAGCCAACTAATGCCGGTCGGACAGACGCAGGCAGATGAGTCGACAG
+
BCCCCFFFFFCBGGGGGGGGGGHGFHHHHHHGHHGHHHHHHHHHHHHHHHHHHHHHHHGHHGFGGGHHGGGEEEGFHFGCGFHGHHFHGHFHHHHHH3E143444B432//----..:-:..000000000909CG---../////./:-.:/.///////----;/://///.../////9////://///--..--.;//////...//.///9/:/--:9---:-./.--;--..9://////-;-.-
@M03495:530:000000000-LYBTV:1:2107:16609:20254 2:N:0:GATCCGGG+ACCTGCTT
ATATTTTGCCGTTGATAAACCACCCTCCCTGTGGTCGTTATCTTGCTCCTTCTGTCGTCAACGAATTTACTAATTCCAAAGCTCACATGCTGACAGATCGGAAGAGCGTCGTGTAGGGAAAGAGTGTAAGCAGGTGTGGGTGTGAGGGTGGTGGGGGGGGGATTTAAAAAAAAAAAAAAAACGTAGAGTAGAGAACAGGGCGTGCGTCTGAGCGGAGATATAGTGAATGCAGAGGCCTAGTGTGTGGGGAT
+
CBBBCFFFFFCCGGGGGGGGGGGGGHHGGHHHHHHHGGGHHHHHHGHHHHHHHHHHGGGHGHGGGHHHHHHHHHHHHHHHHHHHHHHGHHHHHHHHHHHHGGGGHHHGEGGGGHHHHGHHHHHHHHHGHDGHHHFH??C/////220??/<//>---:----./00000:;---;------.-...:009;00000//...9:-.-.-..000-----/00000000000090....0;/00;0....-..
@M03495:530:000000000-LYBTV:1:2107:28726:20265 2:N:0:GATCCGGG+ACCTGCTT
ATATTTTGCCGTTGATAAACCAGCTAATCCTGAAAAAAAAATCAAAGCTAAAAACTACAATGCTAAGACCACGATGTGACTGCTATCAAAGTTAGATATATATGTAAATTATTCATCTGTCAAATCCTAGAATTATATCATACCTGCTCCAGCAATCACGACCTGTAATGGTTTAGTGGGTTGTTCACTGTTTCTGAAAAATGAAGATAGTTGTCCAGCTTCCAAAAAGTTTATTGTGTTTTCTAGTGGAG
+
AAAA?FF3FFDAG?FGGFGFGGHFCGFFHHHHHCHHG?ECEHHGFHEFHGHHEFAGHHHHHGHGFHGG1GHHGGHEGFHFFHFHGFGHFFFGHHGHHBHHHHHGHHHHBDHGHEDHBHHHGHH1FHFHHHHEHHHHHHHFHHHCHHFCGGFGFGGHFFFCGGGGCGGFHHF?FFGHG1FEAFCGH1DDDFGDDGHFH0<0<CGB0CGHFFGHFHC0GCCFFHHG;CC..;FG0FFFBFFFGFFGFE;F.0.
@M03495:530:000000000-LYBTV:1:2107:11906:20289 2:N:0:GATCCGGG+ACCTGCTT
ATATTTTGCCGTTGATAAACCAGCTAATCCTGAAAAAAAAATCAAAGCTAAAAACTACAATGCTAAGACCACGATGTGACTGCTATCAAAGTTAGATATATATGTAAATTATTCATCTGTCAAATCCTAGAATTATATCATACCTGCTCCAGCAATCACGACCTGTAATGGTTTAGTGGGTTGTTCACTGTTTCTGAAAAATGAAGATAGTTGTCCAGCTTCCAAAAAGTTTATTGTGTTTTCTAGTGGAG
+
3A3AAFFDBFBAAEEGG5GGGGDEHHFHGGHC5FGHGEEEGHHHEHFFGHGFFFDHHFHHEFBFG@GHE2FHF@EGAGHBDFGHGFHHHHHHFHFDFHGGHGEFDGHHGHHGGFHHHHHHHHEHHGEHHGHGHGHFFHFHFHDFHEABDFCC0F0GHHBD?CCDHGFGHHFFG0GGHBG.<F@<GFFHHGFD0D0=DD0GGHHH0BFHHFHGFHH0<G/:;;C:0:..;BBFFGGF0BC/BB0CFBBFGB?
@M03495:530:000000000-LYBTV:1:2107:18607:20307 2:N:0:GATCCGGG+ACCTGCTT
ATATTTTGCCGTTGATAAACCAGCTAATCCTGAAAAAAAAATCAAAGCTAAAAACTACAATGCTAAGACCACGATGTGACTGCTATCAAAGTTAGATATATATGTAAATTATTCATCTGTCAAATCCTAGAATTATATCATACCTGCTCCAGCAATCACGACCTGTAATGGTTTAGTGGGTTGTTCACTGTTTCTGAAAAATGAAGATAGTTGTCCAGCTTCCAAAAAGTTTATTGTGTTTTCTAGTGGAG
+
BBBBCFFFFFCBGGGGGGGGGGHGHHHHHHHHHHGGHGGGGHHHHGHGHHFFHHGHHHHHHHHHHHHHHHHHGGHGGFFHHFHHHHHHHGGHHHHHHHGHFHHHHGHHHHHHHHHHGHGHHHHEHHHHHHHHHHHHHHGHHHHHGHGHHHHFGHHHHHHGGGGGHGGHHHHGFFHGGGHHGGGFHHHFHHHHHHHHH0DHAGFH0CCFHHFHHHFFGHHHGGHFF0C.CFFGGGGGFFBFFGFGGGGGC0A
@M03495:530:000000000-LYBTV:1:2107:8145:20330 2:N:0:GATCCGGG+ACCTGCTT
ATATTTTGCCGTTGATAAACCAGTCAGGAGTCCAAAGCTCACATGCTGACAGATCGGAAGAGCGTCGTGTAGGGAAAGAGTGTAAGCAGGTGTGAGGGTCAACGGGGGTTCATGGGGAAGGACTGAAAAAATATTGAACAGTAAGCGTTCATGCCTGGCTTGTTGGGGGAAATAACGCACACGCGAATCTCATAAAGAGTGCGAAGAATAGAAAAATGGGGGTAGAAGTGCGTCAATGGCGTCGCGGCATG
+
AA1A>3@D@DA11EGAFGGGCGHBAAGGFG0FDGHB0FBGHGCE1BFGFHECGGAGE?FEAGHE/AEEC/0@1>0FGFHFBF122B@G0/011/110/?00B1///////012@@/</?//0@0/?<1?0/011111>110<1111-.../<0<00<../.-.0:;----9.0009.----.-;-----//9//////9///---9-///:///---//----9-//9//;9;--;///--;9--9-----
@M03495:530:000000000-LYBTV:1:2107:26765:20344 2:N:0:GATCCGGG+ACCTGCTT
ATATTTTGCCGTTGATAAACCAGTCAGGAGTCCAAAGCTCACATGCTGACAGATCGGAAGAGCGTCGTGTAGGGAAAGAGTGTAAGCAGGTGGGGGTGTCTCGGCGGTGGGGGGGGCACATTATGAAAAAAGAGTAATGATCCTCGAAGGTCGTCGCATGGTACGGCCAGGAACGATATAGAGCCTCTGTTGCTGGGGCATTGCGAGATGCAAGGCCCGCCTGAAGAGGTTAAACCTGCGCGGAGTGTCTC
+
BBBBBFFFFFBBGGGGGGGFGGHHHCHHHFFGCHHGHHGFFHHHHHHHHHBGHHHHGEGE1FGCAEFAEG2DEF3BFF3GFBDG4FFFFHFF1///>/>3??3////>/?/>/--;-9../////;9BF.-.../////9/:/9/9;9;.9/-;9--;A../9/;.---;...9...9-/////9/.//://9///.-.-.;//.--;.9//;/.;..-:-9../:/..;.//////..-9-9--;://:/
@M03495:530:000000000-LYBTV:1:2107:11546:20357 2:N:0:GATCCGGG+ACCTGCTT
ATATTTTGCCGTTGATAAACCAGGCGGACCAAAGCTCACATGCTGACAGATCGGAAGAGCGTCGTGTAGGGAAAGAGTGTAAGCAGGTGGGTAGAGATAGGGGGGGGGCGCGGCATTAGAAAAAAAAAAAAAAAAATCATGCAAGGGACGAAGGAGACGAAGCAATAAGGGTATCGAAGGATAGGCGGTGATGAGATGGAACCATACTATGTGGGTGGTGGAACCAAGAGGCATAGATAGTGATAGGGTTG
+
DDCCDFFFFFCCGGGGGGGGGGHGHGGGGGGHHHHHHHHHHHHHHHHHHHHHHGDGGHHGGGGGEEFFHHGHHHHHHGHHGHHHHGHFB/>/3?33434B30</-CF--9------0000;0;.;-9-----9-:-.00000000....---.......--.-0:00;0:../;0../...000/0----.;0;00000/00..00/;000000...-....00.........:0;00:0000000/.:.-
@M03495:530:000000000-LYBTV:1:2107:3767:20359 2:N:0:GATCCGGG+ACCTGCTT
ATATTTTGCCGTTGATAAACCAGTCACAACCACTTCTTGCCCTCCAAAGCTCACATGCTGACAGATCGGAAGAGCGTCGTGTAGGGAAAGAGTGTAAGCAGGTGTGTAGATCTTGGCGGTTGGGGGCGTATTATTAAAAAAAAAGAAAATAGCTACTATGAGTAATGGCATGCACAAATGATGTAGTACACTGCTGCTCAAGTCACACGACAATACATGACATGTCCACGGAGGTGATGCATGCAAGATAG
+
ABCBBFFFFFCCGGGGGGGGGGHHHHHHHGGGGHHHHHHHHHHHGHHHHHHHHHHGHHHHHHGHGHHHGGGGGGHGGGFGGHEHFFBFGHHHFHGHFHHHHHHGFE04B444B4433>@//>//////--.<1=111>>1-<-;.;://0000000000000;;0;00//0.9000/.00000000000000;0000900009000909----000:000;00000000.--:-..00000000000/009
@M03495:530:000000000-LYBTV:1:2107:12504:20359 2:N:0:GATCCGGG+ACCTGCTT
ATATTTTGCCGTTGATAAACCACCCTCCCTGTGGTCGTTATCTTGCTCCTTCTGTCGTCAACTCCAAAGCTCACATGCTGACAGATCGGAAGAGCGTCGTGTAGGGAAAGAGTGTAAGCAGGTGTGTAGGGGAGGGGGGGGGGGGGGGGCGTATTAAAAAAAAAAACGCAAAAGGAGTGGAACGATGTAGCAGGGACATTAGCGACGAGACTGTAGCTAGCGAAGCGTAGATGGAGTAGAGCGCGAGCTGA
+
CCCDDFFFFFDDGGGGGGGGGGGGGHHGGHHHHHHHGGGHHHHHHHHHHHHGHHHHGGGHGHHHHHHHGHHHHHHHHHHHHHHHGHHHGGGGHHHGGGGGGHHHHGHHHHHHHHGHHHHHGHC33C03?2///>>/</<-<----------9-.0000<BCA--9-.-----//.<./..00<.9...00000.-...0000/<<----<.000<000000------..<.<00//0<0000-<----.00
@M03495:530:000000000-LYBTV:1:2107:5809:20390 2:N:0:GATCCGGG+ACCTGCTT
ATATTATGCTGAAATAGGGGAGCACCAGCTTAGACCAAAAACCAACACATATGGTGTGTGGAACAACCCACGACTAGAGGGCTCCCTATTATAGATATAGATGTCATGTATCAGTACGGAAGAGCCTAGAGTAGTGTAATAGTTGGACTGGTAATGAAGACATCAGTTGGTTTAGTGTGATGCTAACTGTTTCTGAAATATGAAGCAAGATGTCAAGGTGTATGAAAGTTTCTTTTATTTACAAGTGGAGG
+
1>1>1B3@1311113F1111AA0A00A0A111AD11000B0A///////ABF2121//00A11AAA/AAFCE//?/B110?/0//>011122BFG2G2222B2B2221B22222221?//?/B0B0B<G11F21202B22FB2211111/<1122221?1?011111<11</<>D111111=111>0<100000=0=00=D<00D0//:/0;0;:00/:/0000000000;00;000900000000000..
@M03495:530:000000000-LYBTV:1:2107:28601:20397 2:N:0:GATCCGGG+ACCTGCTT
ATATTTTGCCGTTGATAAACCAGCTAATCCTGAAAAAAAAATCAAAGCTAAAAACTACAATGCAAAGACTACGATGTGACTGCTATCAAAGTTAGATATATATGCAAATTATTCATCTGTCAAATCCTAGAATTATATCATATCTGTTCCAGCAATCACGACATGTAATTGTTTAGTGGGTTGTTCACTGTTTCTGAACAATGAAGATAGTTGTTCAGCTGCCAAAAAGTTTATTGTGATTTCTAGTGGAG
+
AA@?1DD@FFD>E1CAGC11FGHCG113BA31E1B1C0A//B11B110B1B1A1/AEFGG1111@10G01@>BE//0122B10B12>2B1D12BBF22222B2F2FDG>11B22BEG21B2>21211BG11FFDG22B2BBG222F2222210001@<GAC///1?1F111??0<11<0..<-.><11==G00<D0=0/=<00=000DHHF00<.0:;:0//:/:/:.;00009CFBF00;000000;.0.
@M03495:530:000000000-LYBTV:1:2107:13160:20398 2:N:0:GATCCGGG+ACCTGCTT
ATATTTTGCCGTTGATAAACCAGTCAACGAATTTACTAATTCCAAAGCTCACATGCTGACAGATCGGAAGAGCGTCGTGTAGGGAAAGAGTGTAAGCAGGTGTGGAAGTCAAAGAGGTCGCCGGGTAATTAACAAAAAAAAAAACAGAAAAGCAGATTGGTGACACACAAAGTATAGCGAGGGATGGCGAATATAATGAGTGTATAGTGAAGGACTATGTGAGGTCGATGTGATGATCGTGCACGACATAT
+
BBBBBFFFFFBBEGGGGGGFGGHFHHHGDFEHHHHHHHDGHHHHHHHHHFHHHGGHHHHHEFGHHHGGGGHHHGGGGGGCHHFGCHHHFHFFFGHHHHFG1BB1133334444332/32////////2332>222@0//C/--<..<<////./</0;0.0.0000/..../0:0000-----9/;./-:--9;///;;////////////9/..////////./.-:././//////::.../..--.//
@M03495:530:000000000-LYBTV:1:2107:21540:20415 2:N:0:GATCCGGG+ACCTGCTT
ATATTTTGCCGTTGATAAACCAGGGACTCAGGCTGGACCAAAGCTCACATGCTGACAGATCGGAAGAGCGTCGTGTAGGGAAAGAGTGTAAGCAGGTGGGGAGGGATCGGGGGGCGGCGGGTGCTTAGAAAAAAAAAAAAAAAAGAGAGCAAGGAGGCGCCGGCGACGCAGTACATACGAGAAGCGCACACAGAACCGCTGAGCGACAGAGTTAAACGCAGAGATGGTGTGCAATAATGAGAACGTCGAGC
+
BCABCFFFFFCCGGGGGGGGGGHGGGGHHHHHHHHGHHHHHHHHHHHHHGHHHHGHHHHHHHFGGFHHHGFGGEEHHHHGGHHHBFFHHHHHHHHHGC1>//////??ED//@A-------;-.0000;00BA=9B--;-9---.9//..0//...:.9------------.0:0000...../0-----..:00/.----..0-9---//:90000.--9-./00900.:0000000009000;:.---.
@M03495:530:000000000-LYBTV:1:2107:15515:20430 2:N:0:GATCCGGG+ACCTGCTT
ATATTTTGCCGTTGATAAACCAGCTAATCCTGAAAAAAAAATCAAAGCTAAAAACTACAATGCTAAGACCACGATGTGACTGCTATCAAAGTTAGATATATATGTAAATTATTCATCTGTCAAATCCTAGAATTATATCATACCTGCTCCAGCAATCACGACCTGTAATGGTTTAGTGGGTTGTTCACTGTTTCTGAAAAATGAAGATAGTTGTCCAGCTTCCAAAAAGTTTATTGTGTTTTCTAGTGGAG
+
3AABAFFFFFBAGGGGGGGGGGHHHGGHFHHHHHFHFEFGGHHHFFAFFFGFFFGHFGGFFHHHHEFHEHHGGCHECGHGHFFHHGEHHGHHHHFFHFHHEHHHHHHFHHHHGHHGHFBHFHFDGHHFHFHHGHFFFFHHHG32GGHBDBGHGHFHHEGFGGGDH?FFGHE<GFGG<GFG.FC<GHGGHHHHF0<DH0GFHHG00C;GGB;<GG00;:BGFHFFB0:9CFFFFGGGF0/;FFFF00;C.9C
@M03495:530:000000000-LYBTV:1:2107:13177:20449 2:N:0:GATCCGGG+ACCTGCTT
ATATTTTGCCGTTGATAAACCAGCTAATCCTGAAAAAAAAATCAAAGCTAAAAACTACAATGCTAAGACCACGATGTGACTGCTATCAAAGTTAGATATATATGTAAATTATTCATCTGTCAAATCCTAGAATTATATCATACCTGCTCCAGCAATCACGACCTGTAATGGTTTAGTGGGTTGTTCACTGTTTCTGAAAAATGAAGATAGTTGTCCAGCTTCCAAAAAGTTTATTGTGTTTTCTAGTGGAG
+
@BCCCFFFFFCBGGGGGGGGGGHHHHHHHHG4FHBA2AEEGHFHHF5FG5F533ABGCGFFHFH55GFF2FFGGFG1BBGHHHB@4?EGFGFHHHHHHHGHHFFHHHEHGHHHHHHHHHHHHFHGHGHHHHHGHHGHGBHHHFHHHHHDGHHGHHHGHGCCDFDGGFGGHH?GHHD11GAEFGDFHFHFHFHHFHHFGFDCGFDGGGHHHHCG0C;CHHGHHGFHG:CCCGFGGG0CFBFFGGGGBCFF0A
@M03495:530:000000000-LYBTV:1:2107:6548:20455 2:N:0:GATCCGGG+ACCTGCTT
ATATTTTGCCGTTGATAAACCAAAGCTCACATGCTGACAGATCGGAAGAGCGTCGTGTAGGGAAAGAGTGTAAGCAGGTGTGTAGAGCTCGGGGGGGGGCGGGGTATTAATAAAAAAAAAAAAGAAAAAGCAAGAAGGGCATAGGTATCTGGCGGTATGAAGTACGACAATGTACACATTCCAACAGCTATGGTACAGCAACCGCGTGTAAGGCGTGCTGATCTGCCTCTGATGCGGTCTGTCCATTGTAA
+
CBBBCFFFFFCAGGGGGGGGGGHFGHHGFHHGHHHHHHHHHGHHGGGGHHFFFGGGGHHHHGHHHHHHDFFGGFHHHHEEB>143434331>//>-------:--.;00000:0;0:-@--:-..99/A9.0///9/..../00000000900-9-..0000000...--0000000000000;0./.00000:00000:/..---;-./000/::-..00000909;0:00000--.-./900;000000
@M03495:530:000000000-LYBTV:1:2107:28335:20490 2:N:0:GATCCGGG+ACCTGCTT
ATATTTTGCCGTTGATAAACCAGCTAATCCTGAAAAAAAAATCAAAGCTAAAAACTACAATGCTAAGACCACGATGTGACTGCTATCAAAGTTAGATATATATGTAAATTATTCATCTGTCAAATCCTAGAATTATATCATACCTGCACCAGCAATCACGACCTGTAATGGTTTAGTGGGTTGTTCACTGTTTCTGAAAAATGAAGATAGTTGTCCAGCTTCCAAAAAGTTTATTGTGTTTTCTAGTGGAG
+
A3A3AFFBFFDBEFEDFBGBGGHHHHGHFHHH5F3EG2E2AG3AFHD2FDF53BEFHHFHHHE5@5F@@FGGGGHGF44BBGF44BF@G3FEHEGB4GGFBB44BBGF4DGHGHHHHGHBEGGBGHFGHHHEHHHHHGFHHH1FFHH0?BBCHF0F11@///>AGG<1@G1FGCGHFGHHG.-.<DDFDHHH00DGB0DDH.<000CFHFC:GGFB0C/:0GGFHGEG.0C;0;BBFFFFBFF0CFFF99A
@M03495:530:000000000-LYBTV:1:2107:27071:20494 2:N:0:GATCCGGG+ACCTGCTT
ATATTTTGCCGTTGATAAACCAGGACTCAGGCTGGACCAAAGCTCACATGCTGACAGATCGGAAGAGCGTCGTGTAGGGAAAGAGTGTAAGCAGGTGTGTAGATATCGGGGGGGGGCGGGGCGTTAATAAAAAAAAAAATATAAAAAGTAGTAGGCTAGTCGTGATGCGAGCGTAAGGACTGTATGATATTGCTGCATGTTTAGTACTGTGACGACTGCTAGTAAGTCGCAGATGGCGCACGATGTATATA
+
CCCCCFFFFFCBGGCGGGGGGGHGHHHHHHHHHHGHHHHHHHHHHHHHHHHHHFCGHHHHHGGGGHHFGEEEEEGGHGFFGHHHFGGFGHGDGFH1B3?B4?44B?4/>/>/-@@-----9---9..////;/@D;---.//;////.9/:9//////.//...////-.---..../9.;9///////////////;//////9///9////..-..///////9//.--9-//:/:.---..../////
@M03495:530:000000000-LYBTV:1:2107:26754:20508 2:N:0:GATCCGGG+ACCTGCTT
ATATTTTGCCGTTGATAAACCAGAACCATCCAAAGCTCACATGCTGACAGATCGGAAGAGCGTCGTGTAGGGAAAGAGTGTAAGCAGGTGTGTAGAGTATGGGGGGGGGGCGGGTAGGGAAAAAAAGAACAAACAACGAGATAGGCTGTGTGCGTCTCGTGAAATGAAAGTAGAAGGTGCATGACAGTGTTGTATGCGATCTGAGTGCACAGATTGACAAGTCATGAGTTCTACACAGGTGTGCGAAGAGC
+
BBBBBFFFFFBAACCGGBGGGGHHGHHGHHGHHHGHHHHHHHFHFGB2GH3BGG?AFE1E2EAEAEFC2D3F3CFAFHFHFFBEFGHH13B?143434444B11/-;------;--.../9..;--..9./.9.;..-.;../////.9/99/9.-9./.././9/99////:///.////;/////////..//:/..9.;///9/////./9//////.;///;/////////./..///.:..--..;
@M03495:530:000000000-LYBTV:1:2107:9152:20509 2:N:0:GATCCGGG+ACCTGCTT
ATATTTTGCCGTTGATAAACCAGGGACTCAGGCTGGACCAAAGCTCACATGCTGACAGATCGGAAGAGCGTCGTGTAGGGAAAGAGTGTAAGCAGGTGGGGAGGTATCGGGGGGCGGCCGGGGAGTATAAAAAAAAGAAAAGCAAGGCGGAGTGATAGAGTTGATGTAGGTAGCGAGGGAGACGTGAAATGGCTGCGGGGCAGCAGTCCGACCAATCAGGCGTGGACGATGTGAGCAGCACGAACCTGACT
+
AABBCFFFFFCAGGGGGGGGGGHGGGGHHHHGHHHGHHHHHHGHHHHHHHHGHHGHHHHHHHGGGGFHGGGGG>EHHHHGBCGHCGGHHHHHFHGHF31>/////3B4/<///-----------:./////::=BC.:9;//.///..-9;-..//;///://////9////9/-----9........//////:9-----9....//:9.--:.//////-.--./--..:/9///;/..-..--/./:/
@M03495:530:000000000-LYBTV:1:2107:4641:20523 2:N:0:GATCCGGG+ACCTGCTT
ATATTTTGCCGTTGATAAACCAGTCAGGAGTCCAAAGCTCACATGCTGACAGATCGGAAGAGCGTCGTGTAGGGAAAGAGTGTAAGCAGGTGTGTTGATATCTGCGGTGGCCTGTTCAGTTAAAAAAAAAAGTATACCGCACACATGGGTCCCCAGCTATACAATGATAACAGAAACAGACAGTGTTAGCCCGGATCTTTCCCTTCAGATATGCTATCAGGACCACGGCCGCTACTATACAATACAGACCG
+
BBBBBFFFFFBAFCGGGGGGFGHHHHGHHGHHHHHHHGHHHGHHHHGHGFFHHHHHEDGGHHFGGGFAE?GGHGBGHHGFFFGGHHFGHGHE31B3?444444B4///>/003?B3B44?44BBGF/</<//111111///>-0.110.00.../..<000000000000:00;/:///;.//00000;0//---.-00000000/90000=00099/////.....-----9--/:/;/9/;//9//..-
@M03495:530:000000000-LYBTV:1:2107:26808:20527 2:N:0:GATCCGGG+ACCTGCTT
ATATTTTGCCGTGATAAACCAGCTAATCCTGAAAAAAAAATCAAAGCTAAAAACTACAATGCTAAGACCACGATGTGACTGCTATCAAAGTTAGATATATATGTAAATTATTCATCTGTCAAATCCTAGAATTATATCATACCTGCTCCAGCAATCACGACCTGTAATGGTTTAGTGGGTTGTTCACTGTTTCTGAAAAATGAAGATAGTTGTCCAGCTTCCAAAAAGTTTATTGTGTTTTCTAGTGGAGG
+
BCBCCFFFFF@AGEGGGGGGGGHHHHHHHHHHHHHHGGGGHHHHHGEHHGHHGGGHHHHHGHHHGHHHHHHGGHGGFHHHGHHHHHHHHHHHHHHGHHHHHHHFGHHHHHHHHHHHHHHHHHHHHHHHFHFHHHHHHHHHHHHHHHHHHHHGHHHHHHGGGGGHHHFHHBFGHHGDFFHEGGGHHHGHHHHHGDGGHFHFGHFHHHHGHHCGGHFHHFHCHHGHFHHGGGGGGGGGGGGGGFFGGGF?GED
@M03495:530:000000000-LYBTV:1:2107:21916:20565 2:N:0:GATACGGG+ACCTGCTT
ATATTTTGCCGTTGATAAACCACCCTCCCTGTGGTCGTTATCTTGCTCCTTCTGTCGTCAACGAATTTACTAATTCCAAAGCTCACATGCTGACAGATCGGAAGAGCGTCGTGTAGGGAAAGAGTGTAAGCAGGTGTGTAGGGCTGGGGGGGGGGCGGGGGAGTAAAAAAAAAAAAAATGAGAAACGCTGCGGGGAGACGTCGGGTTGTGATTAGTAGACAATAGAGGAAGTGATTAGGACAGATCGTAGG
+
BCDCCFFFFFCCGGGGGGGGGGGGGHHGGHHHHHHHGGGHHHHHHHHHFHHHGHHGGGGHGHGGGHHHHHHHHHHGGHHHHHHHHHHGHHHHHHHGHHHHGGGGHHHGGGGEEGHHHEGFHHHHHHGGHHHHHGB2B<02@2/=0?/?/@-<-<<---<----</000<9@-<9--<-.00000:/.-...------...<.---9<-..00000000000/00000/./.0000000000/./0<./...
@M03495:530:000000000-LYBTV:1:2107:14022:20567 2:N:0:GATCCGGG+ACCTGCTT
ATATTTTGCCGTTGATAAACCAGCTAATCCTGAAAAAAAAATCAAAGCTAAAAACTACAATGCTAAGACCACGATGTGACTGCTATCAAAGTTAGATATATATGTAAATTATTCATCTGTCAAATCCTAGAATTATATCATACCTGCTCCAGCAATCACGACCTGTAATGGTTTAGTGGGTTGTTCACTGTTTCTGAAAAATGAAGATAGTTGTCCAGCTTCCAAAAAGTTTATTGTGTTTTCTAGTGGAG
+
BBBBBFFFFFBAGGGGGGGGGGHHHHHHHGHHHHHHHGGGGHHHHHHGHHHHHHCGHHHHGHGHHHHHHHHHGGHGHHHHHHFH4GHHHHFHHHGHHHHHHHHHHHHHHHHHHHHGHHHHGHHHHHHHHHHHGHHHFFFFHHGFGHGFHHHHGHHHHGHGDGDDHHHEGHHGGHHHHHHGGGGGHHHGHHGGGHHGF0GFHHHHGHHHFHHHHHHCGHGFBHFHHGC.A99BFFGGGFCFFFGGGGFFFFG
@M03495:530:000000000-LYBTV:1:2107:10064:20571 2:N:0:GATCCGGG+ACCTGCTT
ATATTTTGCCGTTGATAAACCAGGGACTCAGGCTGGACCAAAGCTCACATGCTGACAGATCGGAAGAGCGTCGTGTAGGGAAAGAGTGTAAGCAGGTGTGGAGATGTCGGGGGTGGGGGGGGCATGTAAAAAAAAAAAAAAGGAGAAAGCGTGGAGGACAGGCGCAGAGGTGGAGCGAGGACGCACATAGAAGGGTGCACGGGAGAGGTAGTGAGTGACAGGGATGTAGTGTCATGACACACAGACGGAGG
+
BCCCCFFFFFCBGGGGGGGGGGHGGGGHHHHGHHHGHHHHHHHHHHHHHHHHHHHHHHHHHHGGGFHHHGEGGEFHHHHGCHHHHHHHHGHHEHHH?B3?/3?333?B///<?<<@//>----9/.00000<CAFB-9---..:<..00/...<...../...--9--..0..../-----.-----000000..:..00.--.-.<.000<:00000000...<.:000/000000000/...0.-9<.-
@M03495:530:000000000-LYBTV:1:2107:25261:20572 2:N:0:GATCCGGG+ACCTGCTT
ATATTTTGCCGTTGATAAACCACCCTCCCTGTGGTCGTTATCTTGCTCCTTCTGTCGTCAACGAATTTACTAATTCCAAAGCTCACATGCTGACAGATCGGAAGAGCGTCGTGTAGGGAAAGAGTGTAAGCAGGTGTGTAGGGCTCGGGGGGTCGCGGTGGGCTGTATAAAAAGAAATAAGGAAATGAACTGCGCGGTGTCTCAGCAGAGTTATCACATGCAGAAGAAGAGCATGAAGATAAGGAGAGATG
+
CCCCCFFFFFCBGGGGGGGGGGGGGHHGGHHGHHFGEFGHHHHHHHHHFHHHHHHHGGGHGHGGGHHHHHHHHHHFHHHHGHHHHGGHHGHHHHHHHHHGGGGGHHHGEFGGFHHHHGFHHHFHHHGHHHHHGHG22?0222/20?>//<---.:-;-.;.-.;.90009;0B..:/000000//00000000.---:-:00000009/.;000;000000000/90//:A/09000;0000000.;;.90
@M03495:530:000000000-LYBTV:1:2107:27750:20649 2:N:0:GATCCGGG+ACCTGCTT
ATATTTTGCCGTTGATAAACCAGCTAATCCTGAAAAAAAAATCAAAGCTAAAAACTACAATGCTAAGACCACGATGTGACTGCTATCAAAGTTAGATATATATGTAAATTATTCATCTGTCAAATCCTAGAATTATATCATACCTGCTCCAGCAATCACGACCTGTAATGGTTTAGTGGGTTGTTCACTGTTTCTGAAAAATGAAGATAGTTGTCCAGCTTCCAAAAAGTTTATTGTGTTTTCTGGTGGAG
+
BBB@BFF5DF?>EEADEFGGGCAGHHHHHFHFHFHHHC?EEHFHHHBEGHGDGG?GF3BGH3G5DGHFFFGGEEG1BGFHDGBGFFHGF3BGGHHHFHHHFHFF4FFHBFGGGHGFHHHHFHHBGFFHHHFHHHHB?GHDGGGG1GFFDFFFGFGFFGH?DCCDGFHD11???GGGDGHAAADFHG1DHGGG0D0GFFGGHHHFHC0<GGC;CC0:0C;G00/000.99;;BBBFFFBB//9090009.:A
@M03495:530:000000000-LYBTV:1:2107:21961:20664 2:N:0:GATCCGGG+ACCTGCTT
ATATTTTGCCGTTGATAAACCAGGGACTCAGGCTGGACCAAAGCTCACATGCTGACAGATCGGAAGAGCGTCGTGTAGGGAAAGAGTGTAAGCAGGTGTGTAGATTTGTGTGGTCTCGTGTGCGGTATAAAAAAAAAAAGCACAATAAAATGAAAGAGACAAAGAAGTACTCCATCGCTTCACACACTAAAATGTGTGCAGAATTCCATCGCTCACATAGATACAAGTTCTTAGCTTCCTTTGACAAAACT
+
AAAABFFFFFBBGGCFGFGGGGGDGGGFHFHCHHHGHHHHHHHHHGHHHHHHHFDGHHHFGGGGGFEGHGEFG@EHFGHE3FEG3FFGDFEDG3GF13BE0434?443B2B0/23443//??4/<///3B3?B<//>AC.010<<100<0D<B000<////<//:;/CB000:/00.;.:.00;/9.:/90000;09.00;0/00;0000...;.///99//;/////;9/////////B////9//..99
@M03495:530:000000000-LYBTV:1:2107:18767:20665 2:N:0:GATCCGGG+ACCTGCTT
ATATTTTGCCGTTGATAAACCAGGGACTCAGGCTGGACCAAAGCTCACATGCTGACAGATCGGAAGAGCGTCGTGTAGGGAAAGAGTGTAAGCAGGTGTGTATGTGTGGGGGGGGGGGGGGGACTGCTTAAAAAAAAAACAGAATAAGATGCAAGAACGGGAGAGGGGTGCGGCAGGAGAGAGAGTCTGACAGGGTGGAAGATGCGAGGGGCGCGCGAGGAGGACGGACAACACAAAAGGGAGGAGTTAGT
+
CCCCCFFFFFCCGGGGGGGGGGHGGGAFGHHGHHHGHHHHHHFHHHHHHHHHHHHHHHGHHHGGGGHHHGEEGEEGHHHGHHHHHHGHGGHGHHHH1@3?B44444D0///<--9---------../0009090-9:-;.;//00000000000:///.:..:....;;-.;-;-;-9..9....;0000000../.:.0/.000-.--9---------::....--.--......../...:-..//090
@M03495:530:000000000-LYBTV:1:2107:7929:20687 2:N:0:GATCCGGG+ACCTGCTT
ATATTTTGCCGTTGATAAACCAGTCAGGAGTCCAAAGCTCACATGCTGACAGATCGGAAGAGCGTCGTGTAGGGAAAGAGTGTAAGCAGGTGTGGAGATATTGGGGGGGGGCGGGGCAATAAAAAAAAAAAAAAGATAAGAAGTAGGGAGAGGGCGGACAGTCAGGAGAAGTACAGACGTAGAAGGTAAAGGATGCAGGACGGGTGAGGGCGCACGATAGAGACAGTTCGGTAGTAGATGGGTAGAGAAGG
+
BCCCCFFFFFEDGGGGGGGGGGHHHHHHHGHHHHHHHHHHHHHHHHHHHHHHHHHHGGGGHHHGGGGEGGHHHGGHHHHHHHHHHHHHHHGGBE13133444@31>E-----------.01011<=BBAF;-9-..0110<:<11<0./......---<-.0001/0.../111111.-....11.011<10/00/<1..9<--<-.....-----....111//:<11.-...01:1110.<1.1110<.
@M03495:530:000000000-LYBTV:1:2107:7784:20689 2:N:0:GATCCGGG+ACCTGCTT
ATATTTTGCCGTTGATAAACCAAAGCTCACATGCTGACAGATCGGAAGAGCGTCGTGTAGGGAAAGAGTGTAAGCAGGTGTGTAGATGTCGGTGGTCGCCGGGGCAATAAAAAAAAAAAAAAAAGAAAATAGAGGTACAGGGCCGTACAGGAACATAGTAAAGTGAGTAATATTAGACATAGTGACACGGAGAAGCAGGAGGGCCGGGAGGAGTCTACAGATGACAGAAGGAGGCCTAGTCACATGATGGG
+
ABBBCFFFFFCCGGGGGGGGGGHHHHHHHHHGHHHHHHHHHHHHGGGGHHHGGGGGGHHHHGGHHHFHFGEFFGHHHHGG3B143444B4B>>?E13>///>>////B323B?BC<DGC--<--...//:0000/00000/...--...</./</0000000000000000:00000:0000:000009--.-./00/....9..------..//000000000000/00:.....0//00:0<:00000.
@M03495:530:000000000-LYBTV:1:2107:3664:20694 2:N:0:GATCCGGG+ACCTGCTT
ATATTTTGCCGTTGATAAACCACCCTCCCTGTGGTCGTTATCTTGCTCCTTCTGTCGTCAACGAATTTACTAATTCCAAAGCTCACATGCTGACAGATCGGAAGAGCGTCGTGTAGGGAAAGAGTGTAAGCAGGTGTGTGGGGGTGGGGGGGGGGCGGGGTATTATAAAAAAAAAAAAAGTAAGATGTGAGTGCAGAACATAGATAGTGATAGTAGTAGGGAAGTACGATGATACGCAGCGGCTGATAAGT
+
AA3ABFFFFFBAGGGGGGGGGGGGGHGGGHHHHHGHGGGHHHHHHGHGHHHHHHHHGGGHGHGGGHHHHHHHHHHHGHGHFGHHHHHHHHHHGHHHGHHHGGGGFHHGGGGGDHHHHGHHHHHHHHGHHHHHEGC?2?<0?///><@?-@------;-9--.:9////99/--9-----./////9/////////;//./////;//////9;9//;///.;..///....////...------9.////9
@M03495:530:000000000-LYBTV:1:2107:12769:20695 2:N:0:GATCCGGG+ACCTGCTT
ATATTTTGCCGTTGATAAACCAGTCACAACCACTTCTTGCCCTCCAAAGCTCACATGCTGACAGATCGGAAGAGCGTCGTGTAGGGAAAGAGTGTAAGCAGGTGTGTAGATATCTGTGGTCGCCGGAGCATTGAAATAAAAAAAAAACAAGGGAGCAACTGGTATGCGAATAGGGCGACCAGACCAAAGTGAATTACTGGTCTATCAGGGAATCGCGGGCAGACTAGGGGTGAGAACAGCCACTGCACAGC
+
BBBBBFFFFFBBGGGGGGGGGGHHHHHHHGGGGHHHHHHHHHHHGGHHGFHHFGHHFGHHHHHHGHHHGGGGFHHGGGGGGFHFFGHHHHFHHGFGHFHHHHHG3>043444444?4BF23///</////<D22222><2FFC/>-<.../...<<././//;00/0..--:00.:----:..../../0;////9/////////////....9..9--;-...////...9../////..../////9..
@M03495:530:000000000-LYBTV:1:2107:26631:20699 2:N:0:GATCCGGG+ACCTGCTT
ATATTTTGCCGTTGATAAACCACCCTCCAAAGCTCACATGCTGACAGATCGGAAGAGCGTCGTGTAGGGAAAGAGTGTAAGCAGGTGTGGAGAGAATGGTGGGGGGCGTCGCGCTAAAAAAAAAACAAAAGAAACAAAAACAATGGGGGAGCCGCGTAGGGAGAACTTGCCGCCATAATGCAGGCGTCGTCAGGCAGTCATGCGATCGGGCTGCGCGCAGGTGTGTGAAACTGAAGCTAGCCACCACTGTG
+
BBBBBFFFFFBACGGGGFGGGGGGGHHGHHEGGFFFHHCHHHHFFHHHHHHGGGEGCGEEEEEFGGGHGFFGHGFGHHHFHFHHH?B3B1313113B3@4B///@-----------.0/9-@9-;..9..9.9//9.....9.///..---.9-9-9-9../;.9//////----.//9///9..-;--;...9/../////;:...9.---..-9-----;//9..////////////9/9/....////
@M03495:530:000000000-LYBTV:1:2107:18698:20716 2:N:0:GATCCGGG+ACCTGCTT
ATATTTTGCCGTTGATAAACCAGCTAATCCTGAAAAAAAAATCAAAGCTAAAAACTACAATGCTAAGACCACGATGTGACTGCTATCAAAGTTAGATATATATGTAAATTATTCATCTGTCAAATCCTAGAATTATATCATACCTGCTCCAGCAATCACGACCTGTAATGGTTTAGTGGGTTGTTCACTGTTTCTGAAAAATGAAGATAGTTGTCCAGCTTCCAAAAAGTTTATTGTGTTTTCTAGTGGAG
+
AABCCFFFFFCBGGGGGGGGGGHHHHHHHHHHHHHHHGGGGHHGHGHHHHHHHHGHHGHHHHHHHHHHHHFHGGHGHHHHHHGHHHHHHHHHHHGHHHHHHHHHHHHHHGHHHHHHHHHHHHHHHHHHHHHHHHHHHHHHHHHHHHGHHGHHHHHHHHHGGGGGHGHHHHHHHHHHGHHFEFCGHHHHHGHHHFHHHHFHAHHHFHGGHHHHHGHHFFFHHHGFHFE.:9BFGGGGGGFGGGGGGGGB99A
@M03495:530:000000000-LYBTV:1:2107:23356:20727 2:N:0:GATCCGGG+ACCTGCTT
ATATTTTGCCGTTGATAAACCAGCTAATCCTGAAAAAAAAATCAAAGCTAAAAACTACAATGCTAAGACCACGATGTGACTGCTATCAAAGTTAGATATATATGTAAATTATTCATCTGTCAAATCCTAGAATTATATCATACCTGCTCCAGCAATCACGACCTGTAATGGTTTAGTGGGTTGTTCACTGTTTCTGAAAAATGAAGATAGTTGTCCAGCTTCCAAAAAGTTTATTGTGTTTTCTAGTGGAG
+
AAAABFFFFFBBGGGGGGGGGGHHHHHHHHHHHGHHHGGGGHHHHHHGHHFFHHGGGHHHHHHHHBHHHHHHGGHGFHHHHFHGGHHHHHHHHGHHHHHHHHHHGHHHHFHHHHHHHHHHGHHHHHHFHGHHHHHGHGHHHFHHHHHHHHGHGHGGGHHGGGGGHHHHGHH1GGHHGHHHEGCFHHHHHHHHGHHHHHFHHHHHFBCHHHHBHHBHHFGFEGCF0<CEEFFBBFFGGF/BFF0FGGBFG09
@M03495:530:000000000-LYBTV:1:2107:14146:20735 2:N:0:GATCCGGG+ACCTGCTT
ATATTTTGCCGTTGATAAACCAGCTAATCCTGAAAAAAAAATCAAAGCTAAAAACTACAATGCTAAGACCACGATGTGACTGCTATCAAAGTTAGATATATATGTAAATTATTCATCTGTCAAATCCTAGAATTATATCATACCTGCTCCAGCAATCACGACCTGTAATGGTTTAGTGGGTTGTTCACTGTTTCTGAAAAATGAAGATAGTTGTCCAGCTTCCAAAAAGTTTATTGTGTTTTCTAGTGGAG
+
CCABCFFFFFCBGGGGGGGGGGHHHHHHHHHHHHHFHGGGGHHHHHHEHHHGGHGGHHHGHHHHHHHHHHHHGGHGHHHHHHGHHHHHHHHHHHHHHHHHHHHHHHHHHHHHHHHHHHHHHHHHHHGHHHHHHHHHHHHHHHHFHHHHHGHHHHHHHHHFFGGGHHHFHHGGHHHHHHGHGGGGHHHHHHHHHHHHHHGHHHHBDGGHHHGHHHGHFHHHHHHGHHCEEFFFFGGGGGGGGGGGFFBF.9E
@M03495:530:000000000-LYBTV:1:2107:23443:20745 2:N:0:GATCCGGG+ACCTGCTT
ATATTTTGCCGTTGATAACCAGCTAATCCTGAAAAAAAAATCAAAGCTAAAAACTACAATGCTAAGACCACGATGTGACTGCTATCAAAGTTAGATATATATGTAAATTATTCATCTGTCAAATCCTAGAATTATATCATACCTGCTCCAGCAATCACGACCTGTAATGGTTTAGTGGGTTGTTCACTGTTTCTGAAAAATGAAGATAGTTGTCCAGCTTCCAAAAAGTTTATTGTGTTTTCTAGTGGAGG
+
AAB?AFFFFFBBGGEGGGGGGGHHHGHHHHHHHFGGEGGGHHHHHHGHHGHHHGHGHHHHHHHFHHHGHHHGGHGHGFHHHGHHHGHHHGHHHHHHHHHHHHHHHHHHHHHHHHHHHHHHHHFGHGHHHHHGHHHHHHHHHHFHHHHHGHFEHHHHHHGDFGGGFHHHHHHHHHGHHHGAFCEHHGHGHHHHHHHHHHHFHHHGGGFGHHHHHHCCF/GFGHCGFA.CFFFGGGGGFGGGFFFFGGG.FGG
@M03495:530:000000000-LYBTV:1:2107:18035:20750 2:N:0:GATCCGGG+ACCTGCTT
ATATTTTGCCGTTGATAAACCACCCCTTCTTGCCCTCCAAAGCTCACATGCTGACAGATCGGAAGAGCGTCGTGTAGGGAAAGAGTGTAAGCAGGTGTGTGGAAATCGGTGGGGGGGGGGTGAATAAAAAAAAAAAAAAAAAATAAAAGTAAGAAAGAGTGAAACTGGCGAAACAGAGAGAGAGTGTAGAGGTGGGAGCAAGATGATGGTATAGAATACGAGAGTAGAGTGGGCGTAGAGGGCAGCATAGG
+
CCBCCFFFFFEEGGGGGGGGGGGGGGGHHHHHHHHHHGHHHHHHFHHHHHHHHHHHHHHHGGGGGHHHGGGGEGHHHHGHHHHHHHHGGHHHHHHFFBE11/33333/>//////----<--.0<111<<<B=@FA--<----.<1111011111<0//11111011/.-----/////.....0111111/0..-..../<<01111001::11111:<..<-011<1<1..<----.:/..9...<100
@M03495:530:000000000-LYBTV:1:2107:2991:20775 2:N:0:GATCCGGG+ACCTGCTT
ATATTTTGCCGTTGATAAACCAGGGCGGCACCAAAGCTCACATGCTGACAGATCGGAAGAGCGTCGTGTAGGGAAAGAGTGTAAGCAGGTATGGAGATGTCGGGGGTCGGGGTAGTCGGATAAAAAAAAAACAGCATAAGATCCATCTTGGCTCGGGCTCCATGCCATCAATAACCACCTCTCACACTTCCTTTGTTAACCCTAATTCACTAGCAGACCTGCGTGTCACAAACAGACGCCATTATTTTTAC
+
AA@AAFF31DAAEGGGGGFGCCFFEG?CEGGGHHHHHHBBFFFGGFEHFFCFGE/?FEA>FE/?EE@EEGHFFE0>GC0>FGHH21GHCB12101B10122?<///>//----..0<<--.<0000-:-9:..9./0000000;;0;900;//;--;-9-;9/;9B/;//////9;/9-9-///////;///////-/9B9E--BF/;//9/////B-99-----;-////----/----9-//;////-9
@M03495:530:000000000-LYBTV:1:2107:20106:20787 2:N:0:GATCCGGG+ACCTGCTT
ATATTTTGCCGTTGATAAACCAGCTAATCCTGAAAAAAAAATCAAAGCTAAAAACTACAATGCTAAGACCACGATGTGACTGCTATCAAAGTTAGATATATATGTAAATTATTCATCTGTCAAATCCTAGAATTATATCATACCTGCTCCAGCAATCACGACCTGTAATGGTTTAGTGGGTTGTTCACTGTTTCTGAAAAATGAAGATAGTTGTCCAGCTTCCAAAAAGTTTATTGTGTTTTCTAGTGGAG
+
AABBBFFFFFBBGGGGGGGGGGHGHHHHHHHHHGGHHGGGGHHGHHHHHHHFHHGHHHHHHHHGHHGHHHHHGGHGHHHHHHHHFFHHHHHHHGHHHHHHHHHHHHHHHHHHHHHHHHHHHHHHHHHHHHHHHHHHHHHHHHGHFHGFHHHHGHHGHFHGGDGGHHHHHHHDGGFGGGHHDGFGHHHFHHHHFHHHGHHHHGHGEFCGHHHGHHHBGHHHHHHGF:CE9BFGGGGGGGFGGGGGGGGGGGG
@M03495:530:000000000-LYBTV:1:2107:24110:20795 2:N:0:GATCCGGG+ACCTGCTT
ATATTTTGCCGTTGATAAACCAGGACTCAGGCTGGACCAAAGCTCACATGCTGACAGATCGGAAGAGCGTCGTGTAGGGAAAGAGTGTAAGCAGGTGTGTAGAGCTCGGTGGGGGGCGGGTCATTAAAAAAAAAAAAAAGAAAAGGAGAGGGGAGTGGTGAAGGAGGGAGTGATAACGCGAGAGCGTAGATGACGCGGCAAGAGAGGTGGCAGAGAGCAGTGCAGACGGAGCAAGGTGAAGAGAACGATAA
+
BCDDDFFFFFDCGGGGGGGGGGHGHHHHHHHHHHGHHHHHHHHHHHFHHHHHHGHHHHGHHGGGGHHHGGGFEGHHHHGCGHHHHHHGGHHHHHHGBBE14343433/>/?E///--<-9-9.0000000-@D-<@---...://./...<.-.-.<90.0000...<..9.000009---9--.-..-.<:00..----<././..0.../.9./..0/000000<99..-.//.0<0000./<0.....
@M03495:530:000000000-LYBTV:1:2107:27086:20824 2:N:0:GATCCGGG+ACCTGCTT
ATATTTTGCCGTTGATAAACCAAAGCTCACATGCTGACAGATCGGAAGAGCGTCGTGTAGGGAAAGAGTGTAAGCAGGTGAGTTGAATAGGGGAGGGGAGGGTGAGTTTAAAGTAAAAAAAAAGAAAGGGCAATCGCGGTAGAACGTTACGGGAGGTGGCTGTCGTAGAACGGATACGTAGTCAGAGAGCCGATGAAACGTCTCTGTAGTGAGACTCATAGGTACCGACATGATGCGTAGAACCACGCACG
+
3AAABFFFFFDBGGGGG5GGGGHFFGFGHHHHHHHHFHFHGHHE?EEEA222A1AEEHFGHF3FEG3?DDFGE5@GBGH331343444433111/>/////<///0?434?11??2B2B/////???10/...1<..--.<.000.<</.:.-.--......909...;00...:.0.00..;000/....---AF///.....;/99//////////;///////..--.//9//-..-.//..9.;---
@M03495:530:000000000-LYBTV:1:2107:28348:20844 2:N:0:GATCCGGG+ACCTGCTT
ATATTTTGCCGTTGATAAACCAGCAATGTCACAACCACTTCTTGCCCTCCAAAGCTCACATGCTGACAGATCGGAAGAGCGTCGTGTAGGGAAAGAGTGTAAGCAGGTGTGTAGATCTCGGGGGGAGGCGGGGCAGTTAGATAAAAAAACAAATAGAGAAATAATGGAAACTTAATGACATTACGAAAACACTGGTACTGAGTGGTTATCTGATTTAATCACGGATGATAAGGTACATAACATGTTATCTG
+
BBBBBFFFFFBBGGGGGFGGGGHHGHHHHGHHHHGGGGHHHHGHHHHHGDHHFGBGHHHHGHGHHHHHHHEHHGFGDAGHEGGGEFFBGHGGHGHGHGHFGHFHHHH03B>04344444??/<<----.----:-.//////9BB;99:....///////://////////////9//9/9:/:....-/..;/.//;///9/:.:9///////;9:/:///..-9-/9/////////////////:////
@M03495:530:000000000-LYBTV:1:2107:5425:20866 2:N:0:GATCCGGG+ACCTGCTT
ATATTTTGCCGTTGATAAACCAAAGCTCACATGCTGACAGATCGGAAGAGCGTCGTGTAGGGAAAGAGTGTAAGCAGGTGGGTGGATATCGGGGGCGGGCGGGGGATTAAAAAAAAAAAAAGACGAGAAAACAGGCGAGCAGGGCGGTGAGAAGTCATAGAATAATAACCAAACTCTCGACAATGATAAGTAAAGTTGCACATAATGTAAACGTGCATGTCAAGCGCGAGAGGATAGAACACGCATCAGAA
+
BBBCBFFFFFCCGGGGGGGGGGHHGHGHHGHHHHHHHHHHHHHHGGGGHHHGGGGGGHHHHGHHHHFHFHFGGFFHHHGB1>11/134B41>//<///<-@-:-9@D/0000;9@=-:CA-../99-..0/:;/.99;---/.-.----..00/0000000:0:0000000...0;00;:-:-0000:00:0000;0000:0000:000000;....0:00:000.-9:::-../00;00//.9-.-0:0:
@M03495:530:000000000-LYBTV:1:2107:14111:20866 2:N:0:GATCCGGG+ACCTGCTT
ATATTTTGCCGTTGATAAACCACCCTCCCTGTGTCTTGCTCCTTCTGTCGTCAACGAATTTACTAATTCCAAAGCTCACATGCTGACAGATCGGAAGAGCGTCGTGTAGGGAAAGAGTGTAAGCAGGTGTGGAGGATTGGGCGGGGGGCGGGGGATTAGAAAAAAAAAAAAGATAAGAGTAGGGAGATGAGGAGGCGTGTGGGCAGAGCACGAGAGTAGGTAGTTGGGAAGGGATGGGGTCGGCGAGGGGG
+
CCBCCFFFFFCA2EGGGGGGGGGGGHHGGHHHHHHHHHHHHHHHHHHHHGFGHFHGGGHHHHHHHHHHHHHHHHHHHHHHHHHHGHHHHHHHHGGGGHHHGGGGGGHHHHGHHHHHHGHGGGGHHHHGGB//2///2?2@/0>/-----:9@---.//////9A;=DA---..//////////./../9/9//...99-...../...//::.-.-////9/:////-./..../....;.----------
@M03495:530:000000000-LYBTV:1:2107:21586:20871 2:N:0:GATCCGGG+ACCTGCTT
ATATTTTGCCGTTGATAAACCAGCTAATCCTGAAAAAAAAATCAAAGCTAAAAACTACAATGCTAAGACCACGATGTGACTGCTATCAAAGTTAGATATATATGTAAATTATTCATCTGTCAAATCCTAGAATTATATCATACCTGCTCCAGCAATCACGACCTGTAATGGTTTAGTGGGTTGTTCACTGTTTCTGAAAAATGAAGATAGTTGTCCAGCTTCCAAAAAGTTTATTGTGTTTTCTAGTGGAG
+
ABABBFFFFFBAEGGGGGGFGGHHHHHHHHHHHFHFHGFE0E3ECFHEEHHHFFGHHHHHGHHHHGHFHHHHGGHGEDFHHHHHHHEGDGHHHHHHHGHHGHHHFHHHBHGGHHHHHHFHHFHDHHHHHHHHHFHHGBDFHHFGFHHHHCGHFHHGECHGDGDGC1F<1FH1DFBGHHGHAEFFA<FDDBDHHFFGF0GHFGF0DGFHFHGCGG::GHHHCHBGH0CE;;BFGFGFFFBFGG0BF0;B.0.
@M03495:530:000000000-LYBTV:1:2107:10405:20890 2:N:0:GATCCGGG+ACCTGCTT
ATATTTTGCCGTTTATAAACCAGCTAATCCTGTAAAAATAATCAAAGCTAAGAACTACAATGCGAAGACCACGATGTGACTACTATAAAAGTTAAATATATATGTAAATTATTCATCTGTCAACTCCTAAAATTATATCATACTTGCTCTAACAATCCTGACCTGTAATGGTATAGTGGTATATTCACTGTTTCTGAAAAATGCAGATAGTGGTCAGGGTTCCGATCAGTGTATTTTGTTTACGAGGTGAG
+
1AAAAF3311>AE11FG3AF1FG0EGBBAFGF1332210A1ADGFF10BA11110DB1BGE11//AAEFF0/BECC01D22101D22DF1112B22BF2F2B22FGBB2B122BFDB2FFF@F1F11>B1B12FF2B2222B11211111111111101<1B01<B>2>2B12@2>22012@2>2@2@F12<1@1111?1?0<1111111<10111000000/...-<0D0=0=00:0///00.;.-..:.
@M03495:530:000000000-LYBTV:1:2107:4825:20896 2:N:0:GATCCGGG+ACCTGCTT
ATATTTTGCCGTTGATAAACCAGCTAATTCCAAAGCTCACATGCTGACAGATCGGAAGAGCGTCGTGTAGGGAAAGAGTGTAAGCAGGTGTGTAGGTATTGGGGGGGGGGGGCGCAATAAAAAAAAAAAATAAGAAGCGGATGCGGGAGGTGGAAGGAGCTGTGGGTGACGGAGGGGGGGGGTGAACACGCGAAGTGGCGATGCGAACGGGTGGGTGCTGAGTGAGAGATGGACAATCATGACAGATGTGG
+
BABBBBFFFFBAEGGFFGGFGGDDFHHBGHHHHHHHHHHHGHHGGGGHHHFHHHGGG?GHHGGGGEFGHHFGEGGHFHFFGFGHFGHE1B3B14B33444431//---------;--./////9@DFF--.///////--;--.9-9-9-....//..9..///...:;/.-..----9-----.9//..-----.;/.---..-.---..----9;A///.//////.//////.///;////9///99/
@M03495:530:000000000-LYBTV:1:2107:9370:20907 2:N:0:GATCCGGG+ACCTGCTT
ATATTTTGCCGTTGATAAACCAGCTAATCCTGAAAAAAAAATCAAAGCTAAAAACTACAATGCTAAGACCACGATGTGACTGCTATCAAAGTTAGATATATATGTAAATTATTCATCTGTCAAATCCTAGAATTATATCATACCTGCTCCAGCAATCACGACCTGTAATGGTTTAGTGGGTTGTTCACTGTTTCTGAAAAATGAAGATAGTTGTCCAGCTTCCAAAAAGTTTATTGTGTTTTCTAGTGGAG
+
BCBCCFFFFFCCGGGGGGGGGGHHHHHHHHHHHHHCHGGGGGHHGHHFHHF5GGDFHHGHHHHGFHHHHGHHGGAECGHFFFHHEGFHHHHHFHHHHHHHHHHHFHHGHFHHHHHHHHHHHHHHHHHHHHHHHHHHHFHHHFHHHHHHFHHHFHGHFHHGEGGGHHHHHHGHHGHH1FGEDGGGHGHFFEHHEBFFHEHHFHHHGFFHHHHHHHHGGHFHHH/CGF:EDFF;BBFEBCFFFGBFFFFF?9E
@M03495:530:000000000-LYBTV:1:2107:3354:20908 2:N:0:GATCCGGG+ACCTGCTT
ATATTTTGCCGTTGATAAACCAGTCAGGAGTCCAAAGCTCACATGCTGACAGATCGGAAGAGCGTCGTGTAGGGAAAGAGTGTAAGCAGGTGTGGAGAGCTCGGGGGGGTCGGGGGCATTAAAAAAAAAAAAAGAAAAAAGCAGAGGAAGGAGGGTTTTGTACTAAGAAGTGGACGTGGCAGTAGTGATTAAAGTACATAGGTAGTAATGAGTGTGCGTTGGAGAGCAGTGGTGTAAGCCTTGTGGAGAGG
+
CCBBCFFFFFCCGGGGGGGGGGHHHHHHHGHHHHHHHHHGHHHHHHHHGHHHHHHHGGGGHHHEEGGEFFHGHGGHHHHHHHGHFGHHGHBF3E13?311B3?////-<-.---<--</:00000<CCFB@--.9.//:-..0</.../..<..-..9<.<00:00000/00000-...-/./0<0/00000:000000<0000<<00<:0000000<..-.0/0..0/00/0.<0000000000.0.:..
@M03495:530:000000000-LYBTV:1:2107:25120:20933 2:N:0:GATCCGGG+ACCTGCTT
ATATTTTGCCGTTGATAAACCACCCTCCCTGTGGTCGTTATCTTGCTCCTTCTGTCGCCAAAGCTCACATGCTGACAGATCGGAAGAGCGTCGTGTAGGGAAAGAGTGTAAGCAGGTGGGTAGATGTCGGGGGGGGGCGGGGCAGTAGAAAAAAAAAAAAAGAGGACTAGAGCGAGAGGCATACATATTGGACGATAGCGAGCGATAGTGACACTGTGAACGAGGTAGAGGCGTGGACAGGTCGAGACGAG
+
DDDDCFFFFFDCGGGGGGGGGGGGGHHGGHHHHHHHFEGHHHHHHHHHHHHHHHHHGHGGGHHHHHHHHHHHHHHHGHHHHHGGGGFHHGGGEEFGHFHGHHHHHHGHHGGHHHHH?F/</3/33333/<</A?-<----<@--</0000<<ADF----9<../.../:0000-----...0000000:0000--...0------...0:00000000<0<<..-<000</.-.-9A00..00-9<9..--
@M03495:530:000000000-LYBTV:1:2107:22890:20946 2:N:0:GATCCGGG+ACCTGCTT
ATATTTTGCCGTTGATAAACCAGAGGACTCAGGCTGGTCCAAAGCTCACATGCTGACAGATCGGAAGAGCGTCGTGTAGGGAAAGAGTGTAAGCAGGTGTGTGGGTATGGGGGGGGGGGGGTGCGTTATAAAAAAAAAAAATGAAAGAGGAAGCTAGAGAGATCGTCGTAAGAAGGAGGTAGTCAGAAGCACGGGCACGAGACGTGGCACGTTTTAGTTGAATGGGTGGGTCGTGAGTGGAGGTAGCTGCG
+
ABCAAFFFFFCBGGGGGGGGGGHHHGHHHHHGHHGHGGFHHHHHHHHHHHGGHHGHHHHHHHHGGGGHHHGGGEGGHHHHGGHHGGHGGGGHHHGFH133?10///333B0/E@--;----:9.-....000:9-;B-9--.00000//:./A.000000..00.:.--..:09B.;...0000000;00:/-----...-......-/0.../.9/;0000000./.--.;--./.00.0...000:00:
@M03495:530:000000000-LYBTV:1:2107:15163:20977 2:N:0:GATCCGGG+ACCTGCTT
ATATTTTGCCGTTGATAAACCAGCTAATCCTGAAAAAAAAATCAAAGCTAAAAACTACAATGCTAAGACCACGATGTGACTGCTATCAAAGTTAGATATATATGTAAATTATTCATCTGTCAAATCCTAGAATTATATCATACCTGCTCCAGCAATCACGACCTGTAATGGTTTAGTGGGTTGTTCACTGTTTCTGAAAAATGAAGATAGTTGTCCAGCTTCCAAAAAGTTTATTGTGTTTTCTAGTGGAG
+
BBBBBFFFFFBAE?FFGGGFGGHHFHHHHHHHHHFGHECEGHHGFFHFHHHBF31BGGFHHHHHHHGHHBGHGGEAFDFBEGFDD@3GGHHGHHHHHGG4FHFGFGHFHFHFGFGHBDFGHHHHHHHHHHEGHHHHHHFFFFFFDGFGHHHHGGFFFHBEEDGGFHH<GHFFFGHF=DHH<F?<FHGHEBDGGFHHH0GHHHHBDCCC0;GHHHHHEHHHHBGHEG;EA0C;BBFFFGCFFFGGB0CFABA
@M03495:530:000000000-LYBTV:1:2107:9870:20982 2:N:0:GATCCGGG+ACCTGCTT
ATATTTTGCCGTTGATAAACCAGTCTCAAAAGCTCACATGCTGACAGATCGGAAGAGCGTCGTGTAGGGAAAGAGTGTAAGCAGGTGTGGAGATCTCGGGGGGGGGCGGGTGCTTTAAAAAAAAAAAAAAAAAAGAATATGAGGGGGGGCGGGCGGAGCAAAACAAAGTGGTGAAGGAGTAGCAGGAGCGGAGAGCCCTGCACAGAGACTAGTGTGGTCGAAAACAGGCGATCAACACTGTTCCGGGCTAG
+
ABCCCFFFFFCCGGGGGGGGGGHHHHHHHHGGGHHHHHHHHHHHHHHHHHHGGGGHHHGEGGEGEFGHGHHHHGHGGGGHHHHHGHF@E13?33344?1///-----:----.00;0090;:@C==:-B-9---...000000/.--------------./09....;;000;0000..;B0000....:--:-;.../.;/00;:///090000;.909-..-/./..-9-.;0/0.0000009----..
@M03495:530:000000000-LYBTV:1:2107:23188:20982 2:N:0:GATCCGGG+ACCTGCTT
ATATTTTGCCGTTGATAAACCACCCTCCCTGTGGTCGTTATCTTGCTCCTTCTGTCGTCAACGAATTTACTAATTCCAAAGCTCACATGCTGACAGATCGGAAGAGCGTCGTGTAGGGAAAGAGTGTAAGCAGGTGTGTAGGGATTGGGGGTGGGCGGGTGGATAAAAAAAAAAAAAAGAGAAAAGTGGCAAGGGGTGAGAAGAGAGTGATGTAGCATCAAAGCAGTCGGTGAGTATAGGAGTGAACGGTG
+
CDCDCFFFFFECGGGGGGGGGGGGGHHGGHHHHHGHFFGHHHHHHHHHHHHHHHHHGGGHGHGGFHHHHHHHHHHHHHHHHHHHHHHHHHHHHHHHHHHHGGGGHHGGGGGFGFGHHGGHHHGHHHHHHFFHHG0B2?0222/2222@/>@-<--.<-<---.01011<<@=BD---<..//00//010./0...-.-..1:/<./.01<11<1111<00:01/0/10.--...111<100//<110....
@M03495:530:000000000-LYBTV:1:2107:13352:20989 2:N:0:GATCCGGG+ACCTGCTT
ATATTTTGCCGTTGATAAACCAGCTAATCCTGAAAAAAAAATCAAAGCTAAAAACTACAATGCTAAGACCACGATGTGACTGCTATCAAAGTTAGATATATATGTAAATTATTCATCTGTCAAATCCTAGAATTATATCATACCTGCTCCAGCAATCACGACCTGTAATGGTTTAGTGGGTTGTTCACTGTTTCTGAAAAATGAAGATAGTTGTCCAGCTTCCAAAAAGTTTATTGTGTTTTCTAGTGGGG
+
?AAABFFFFFBAFFGGGGGGGGHHHHHHHHHHAGHHHGGGGGGHHFGFGFEGFFAFHGHGHGHHHHHHHFHHEGHGHEHGFFCDFF3FHHEGGHGHHHFHFGHFFGHHGHHHHGHHBHHHGHGHFHHHHFFHHHHHHHFHHHH2FGFFDFGGHHHHCFHGGGGGHFBHHHGFGHHG1FGHGGCGHEGHGHGHHHGGHHFGGFHHFHFHHHHHBGH0CFGFC0CCF0;A9CFFFFGFFFB/FGBFBB;FA.9
@M03495:530:000000000-LYBTV:1:2107:21085:20992 2:N:0:GATCCGGG+ACCTGCTT
ATATTTTGCCGTTGATAAACCAGCTAATCCTGAAAAAAAAATCAAAGCTAAAAACTACAATGCTAAGACCACGATGTGACTGCTATCAAAGTTAGATATATATGTAAATTATTCATCTGTCAAATCCTAGAATTATATCATACCTGCTCCAGCAATCACGACCTGTAATGGTTTAGTGGGTTGTTCACTGTTTCTGAAAAATGAAGATAGTTGTCCAGCTTCCAAAAAGTTTATTGTGTTTTCTAGTGGAG
+
CCACCFFFFFCCGGGGGGGGGGHHHHHHHHHHHHHHHGGGGHHHHHHHHHHFHHGHHHHHHHHHHHHHHHHHDEHGHHHGHGFHFGHHHHHHHHHHHHHHHHHHHHHGHHHHFHHHHHHHHHHHHHHHHHHHHHHGHGHHHHGHHHHGGHHHGHHHGHH?CGGGHGHHFHH?GHHF>DHHEGGGHHHHHHHG0DDGHHFHHHHHGFHBGHGHHHHGHHGHGEHGHCC.EFGGGGGGFFBBFGGGGGFBFGG
@M03495:530:000000000-LYBTV:1:2107:25347:21007 2:N:0:GATCCGGG+ACCTGCTT
ATATTTTGCCGTTGATAAACCAGCTAATCCTGAAAAAAAAATCAAAGCTAAAAACTACAATGCTAAGACCACGATGTGACTGCTATCAAAGTTAGATATATATGTAAATTATTCATCTGTCAAATCCTAGAATTATATCATACCTGCTCCAGCAATCACGACCTGTAATGGTTTAGTGGGTTGTTCACTGTTTCTGAAAAATGAAGATAGTTGTCCAGCTTCCAAAAAGTTTATTGTGTTTTCTAGTGGAG
+
AAAAAFFFBFBBEGGGGGGGGGHHGHHHHHHHHHHGGGGFFGGHFF5FGHH5BGAHHHHHBGHHFHHHHEHHGGFGHFHHHHHGGHFHHHEGHHHGHGGHHGHHGFHHHHHHGGHHHHGHHHHHGHHGHFHHGHHHHHHHHHFFGHHHHFGFHHHGHHHGA@GGGGHHHHGGHFHDGFHAACCGHHHHFHHHHHEFHFHG..<G0CCGFHHFHGGFGHHHBG/CG0..:;BFGGFF;BFFFFGGBBB0A0A
@M03495:530:000000000-LYBTV:1:2107:27791:21008 2:N:0:GATCCGGG+ACCTGCTT
ATATTTTGCCGTTGATAAACCAGCCTCCCTGTGGTCGTTATCTTGCTCCTTCTGTCGTCAACGAATTTACTAATTCCAAAGCTCACATGCTGACAGATCGGAAGAGCGTCGTGTAGGGAAAGAGTGTAAGCAGGTGTGGAGAGCACGGTGGGCGCGCGGGCATTATATACAAAAAAACAGAGCAGACGAAGAGTTCTCGACAGCTGAGCGCGCGGACATAGATACGTCATGGTGCACTCATGTAATCGTGG
+
CCCCBFFFFFCBGGGGGGGGGGHHGGHHGHHHHHHHGGGHHHHHHGHGHHHHHHHFGGGHGHGGGHHHHHHHHHHHHHHGHGHGHHHFFHHHHHGHHHHHGGGGGHHGEFGFGGGFHGFHHFBGGG3DGHHGFG022?/2/2//2=BC/?A//>--------/00000:0;:0.A-9..////9//;---...0000:.0-.-.000.0-:---:---0000000.0...0000;00://0000000....
@M03495:530:000000000-LYBTV:1:2107:24383:21010 2:N:0:GATCCGGG+ACCTGCTT
ATATTTTGCCGTTGATAAACCAGTCAGGAGTCCAAAGCTCACATGCTGACAGATCGGAAGAGCGTCGTGTAGGGAAAGAGTGTAAGCAGGTGGGGAGAGATCGGGGGGGGGGGGGGGACTTAAAAAAAAAAAACAATGATAGAGATGAGACGTTAGGAAGCTTGTAATCGAGAGTCTGGTCACTTAATCAGGTACAGCTGAGTAACTGAGATCATGTTGATAGAGGTCCTGTAGGGTATGGTATGGGTGTG
+
CCCCCFFFFFCCGGGGGGGGGGHHHHHHHFHHHHHHHHHHHHHHHHHHHHHHHHHHGGGEGHHFGGFEEGHHHGHHHHHHGHEG@4GFGHEG1//1////B3?E/E/:->--;------.0000;;9>-DF=@..9:00000000000000..././00:.00/;09;0....-;000/0000900000000000000000::00:0009000:00000090000/:/0000000.;/00/00:0/.:.-.
@M03495:530:000000000-LYBTV:1:2107:8982:21017 2:N:0:GATCCGGG+ACCTGCTT
ATATTTTGCCTTGATAAACCACCCTCCCTGTGGTCGTTATCCATAGCAATGTCACAACCACTTCTTGCCCTCCAAAGCTCACATGCTGACAGATCGGAAGAGCGTCGTGTAGGGAAAGAGTGTAAGCAGGGGGGGAGATGTCGGTGTGGGGGGGGGGATTAAAAAAAAGAAAAAAGAAAAGGGTGAGTGTGATGTGAGCATGATACTAGGGAGTGAGTGCAAGACGTTCGATCGTCATGGAGGACAGACTT
+
AA?ABF@FFFFFGGFGGBGFGGCEHHGGHHHHG2FEGGHGHHHHHHHHHHHHHHGHH?EFFGFGHGHEEHGHGFHHHHHHHHFH3FGE5FGGFHHHAAFEFHFCEEEEGHHFHCCFGHGHBFBFGHD3?F///---@.9///.9;9.99A-9;-----.//////--9.;99:.-..././......//////;//////9//99///9/./...9;//////...9..../.-....9;9.99...9.//
@M03495:530:000000000-LYBTV:1:2107:4711:21018 2:N:0:GATCCGGG+ACCTGCTT
ATATTTTGCCGTTGATAAACCAGAGAACTCCAAAGCTCACATGCTGACAGATCGGAAGAGCGTCGTGTAGGGAAAGAGTGTAAGCAGGTGTGGAGGGGTGGGGGGGGGCCGGGGCAGTAAAAAAAAAAAAAAAAGCGAAAAGAACTAGATCAGAACAGGAGATATAACAGAGAAAAAGAAATACCGGGGAGTGGACTGCGTTCACACCGAGTGCGACTAGAACGCGTCGTGGTAGGTCAGATGCGTGAGAG
+
CCCCCFFFFFCCGGGGGGGGGGHHHHHHHHHHHHHGHHHHHHHHHHHHHHGFHHFEGGHHHGGGGEEGHGHGGHHHHHGGGHHHGHHHH@3E1@11/////>//<-9---------.<00:0:9<--<<9--<-....---/../0000000000///..../0000000:/:00/.<../0000.9----<..000./....0000.-9-.<0-.9--<000..-----..900.000/0000-....B0
@M03495:530:000000000-LYBTV:1:2107:24520:21042 2:N:0:GATCCGGG+ACCTGCTT
ATATTTTGCCGTTGATAAACCAGGACTCAGGCTGGACCAAAGCTCACATGCTGACAGATCGGAAGAGCGTCGTGTAGGGAAAGAGTGTAAGCAGGTGTGTAGGGGTGGGGGGTGGGGGGGGCGTTAATAAAAACAAAAAAGGAACGGTGGGAGTGGCGGGCGTTGGATGGGAGAGCGAGACATGGGGGAAGGGGGGTGTATAGGTGGAGAGCAGTAGTAGAGTGTGGTGGTATGAGTAGAGATGGCGAGTG
+
CCDEDFFFFFECGGGGGGGGGGHGHHHHHHHHHHGHHHHHHHHHGHHHHHHHHHHHHHHHHGGGGHHHGGGGEGHHHHGGHHHHHHHBGHHFHHHAB3114B?///>>//<----<-<-<9---<<.111<BF..9..9-..//.9...9-...:..------<-.000../....--9-./10/.<--....------011:<<0...0..0/:11<111<1111./.<.110111<<1111:0/<---.
@M03495:530:000000000-LYBTV:1:2107:4429:21072 2:N:0:GATCCGGG+ACCTGCTT
ATATTTTGCCGTTGATAAACCAGGGACTCAGGCTGGACCAAAGCTCACATGCTGACAGATCGGAAGAGCGTCGTGTAGGGAAAGAGTGTAAGCAGGTGTGTAGAGCTCGGGGGGGGGGGGTGGATTGATAAAAAAATACAGGAAAGAAGAGGATTGTGGTATCTATAGTCATAAATAGATCTAAGAGTGAGTCAGCAGTCGATGCGCGACACGACAGAGTGTATAAGTGTTAGTACACTGGAGTTATGTAA
+
CCCCCFFFFFCCGGGGGGGGGGHGGGGHHHHGHHHGHHHGHHFHHHHHHHHHHHHHHHHHGHGGGGGHHGEGGEGEHHHGHHHF3FFGHGHHHHHGC3B>04B43433///<DA:----:--;.0;/0000B00;B.0000/9//././0.../0/0;./000000;000:00;000;00000000;00;:000;00.00...0.-.-:---.----//9009000;0000000000000//.09000:;0
@M03495:530:000000000-LYBTV:1:2107:18860:21074 2:N:0:GATCCGGG+ACCTGCTT
ATATTTTGCCGTTGATAAACCACCCTCCCTGTGGTCGTTATCTTGCTCCTTCTGTCGTCAACGAATTTACTAATTCCAAAGCTCACATGCTGACAGATCGGAAGAGCGTCGTGTAGGGAAAGAGTGTAAGCAGGTGTGGAGATCTCGGGGGCGGGCGGGGAGTGAGAATAAAAAAAAAAAGTAGCTGAGTGAAGGCGCAACTAACAGCGATTCAGTAGAGGATGACGCTGCTGAACACGGATGCCAGAAGT
+
CCCCDFFFFFDCG2GGGGGGGGGGGHHGGHHHHHGHGGGHHHHHHHHHHHHHHHHHGGGHGHGGGHHHHHHHHHHGHHHHHHHHHHHHGHGHGHHGHHHHGGGGHHHGGGGGGHHHHGHHHHHHHHFGFGBHHH0B??/2/222220=/<---;--9-----..000000:000-----9.:0;0000.00;00;.----:/00000.--..00000000/./00;...:.0;0000/;--.-/:00:/00
@M03495:530:000000000-LYBTV:1:2107:5081:21077 2:N:0:GATCCGGG+ACCTGCTT
ATATTTTGCCGTTGATAAACCAGCTAATTCCAAAGCTCACATGCTGACAGATCGGAAGAGCGTCGTGTAGGGAAAGAGTGTAAGCAGGTGTGTAGGAGTCCGCGGGGGAGGGGGGTTGTAAAAAAAAAAAGGAGAAAAAGGAGAAGTACGGTGGAGAATGTGAGGTGGAGAAGAAGGATGAAAACATCGTAGGCGCGAAAATAGTAGAGGAGGAGGTGGATAACTCGCTGGATGAGCTTGTGAGTAACGCG
+
AAAABBFFFFBAGGCGGGGFGFGGHHHHGGHEGHFHHFFHFHCHFGHFHGFGFAEGGGHHFGEEEGGFGFHG31CGHHHHGFHHE3F1FE3BB43333B33>//>/////</-<9;--.////;--9;--......9......../;9/.:..:.;/./;/;//./...././9//../9/////.//...../-9-----//9////9:.....9..../////9.-..-.//9/////.///////.--
@M03495:530:000000000-LYBTV:1:2107:6311:21079 2:N:0:GATCCGGG+ACCTGCTT
ATATTTTGCCGTTGATAAACCAGGACTCAGGCTGGACCAAAGCTCACATGCTGACAGATCGGAAGAGCGTCGTGTAGGGAAAGAGTGTAAGCAGGTGTGTAGATCTCGGCGGTCGCCCGTCCCTTTAAAAAAAAAATAAAAATAAGACTGGGGCTTCATCTATTTGATCTTATTTCGTTCTCACTATCTCACGTCATCAGTAGAGATTTCATCATGCACTTGTATCTTCATCATACACAATATTCTCTCAA
+
AA1AAFFFFFDAGEGGBBDGGGC0FGHHFFGHHGGFGHHHGHHHHHHHGHHHFHHHHBGGAA/FAHGHEGGEE?GFFFAHAFHGGHHHHFHHHGHFBB/F@1221>20///////////<///1?1111?F@CCCCCD0<0<.0000000..-.-./000000090;0000;;0009./..;0000000000...--//9//9///////////////////:///////;//9/////-///////////
@M03495:530:000000000-LYBTV:1:2107:5105:21114 2:N:0:GATCCGGG+ACCTGCTT
ATATTTTGCCGTTGATAAACCAGAGGACTCAGGCTGGACCAAAGCTCACATGCTGACAGATCGGAAGAGCGTCGTGTAGGGAAAGAGTGTAAGCAGGTGGGTAGATATGGGGGGGGGCGGGGGTAATAAAAAAAAAAAAAGAAGAAAAAAGATAACGTGGAGGAACAACAAAGGACGAGAGTCATAGAGTAAGAAAGAGACGGTCGGACAACGTGATTACAGAGTGACGGAGAGTGGAAGAAGCAGGCAGA
+
CCBBBFFFFFCBGGGGGGGGGGHHHGHGHHHGHGGHGHHHHHHCGHHHHHHHHHHHHHHHHHHGGGGHHHGGGGGGHHHHG3GHHHH4FGHHHHHHGCB1//3/344443B//:-----:-::-./:00000-:-:;---.../0///;-..0:00./...:.././/....///.---.-:000:000000:00/0////...:;--9-..-.:./:0000::::00.-:.-.00.00/.//00/.....
@M03495:530:000000000-LYBTV:1:2107:20552:21116 2:N:0:GATCCGGG+ACCTGCTT
ATATTTTGCCGTTGATAAACCAGCTAATTCCAAAGCTCACATGCTGACAGATCGGAAGAGCGTCGTGTAGGGAAAGAGTGTAAGCAGGTGGGTAGGTTATGGGGGTGGCCGGGGCTATAAAAAAAAAAAAAAAGAACAGCATGAAAGCGACGAGACTGGGTGAATGATATGGGAAGAGTAGACTCTTGCAGCACACAACGCCGACGTCCTGGGGATGTGTGTGACCACGACGATGAGGCGGCAGGCGCAGA
+
BBCCCFFFFFDCGGGGGGGGGGHHHHHHHHHHHHHHHHHHHHHHHHHHHHHHHHGGGGHHGGGGGEEGHHHGGHHHHHGHHHHHHHHHGF1>13113333@31>E///00/<////022@2FFGFGCGGC:<@...///./<00000/..----..00../.9000000000./0...00000<00000000../....----9---..<:/.-...<00...0000..9---..00/.9-----.9-9--
@M03495:530:000000000-LYBTV:1:2107:23729:21127 2:N:0:GATCCGGG+ACCTGCTT
ATATTTTGCCGTTGATAAACCACCCTCCCAAAGCTCACATGCTGACAGATCGGAAGAGCGTCGTGTAGGGAAAGAGTGTAAGCAGGTGTGGAGATCTCGGGGGGGGGGGGGGCGATAAAAAAAAAAAAAAGAAAGAGAACAGAGAGGTCGGTGGCAGCGTACGGAAAGAAAGTCGGTGCGGGACAGGTGAGCTGGGCTACAGCCGTGAGCTGTTCACGTAAGTCTGAGCATGACCAAGTGGTCGTAGCAGG
+
BBBCCFFFFFDDGGGGGGGGGGGGGHHGGHGHHHHHHHHHHHHHHHHHHHHHGGGGHHHGEGGGGHHHHGGHHHGHHHGHGHHHHHHBB>13?33B441?//E---<-9<---<-<..11:@C;B;DF--<../0//<00/////..0/--9.../..-..--...-././0119--.------.<.001.010/../.<000.9.-..01010<11../..111111000<:0009.11010--...<0.
@M03495:530:000000000-LYBTV:1:2107:3352:21130 2:N:0:GATCCGGG+ACCTGCTT
ATATTTTGCCGTTGATAAACCACCCTCCCTGTGGTCGTTATCTTGCTCCTTCTGTCGTCAACGAATTTACTAATTCCAAAGCTCACATGCTGACAGATCGGAAGAGCGTCGTGTAGGGAAAGAGTGTAAGCAGGTGGGGGAAGAGATGCGGGGGCGGGGGTAGTATACAAACAAAAAAGATACAAAACAAACCAGTGCGTCAGCGTTAGAACAGGGTGTCAAGCAGGTGAAGCTCATGTTGCTGGTACAGG
+
AAA?ADFDFF?AEFGGGGGGGGGGGHDDGHHHHGGGEEGHHHHHHBGHEGHHHGHFGGGHDBEGGHGFFHFHHHHHHHGFFCHHFHHHHHHFGHHHFHHGEGGGFHGGEEEGGHHGGFHHAGHFGHFFGGGFHEB2///>/?/F00111<-------;-9-..//////;;..99..-..//////..9...9.;//;-.-../.;.../////.9..-////::/..//////;/;//;//////9///9
@M03495:530:000000000-LYBTV:1:2107:23630:21139 2:N:0:GATCCGGG+ACCTGCTT
ATATTTTGCCGTTGATAAACCAGCTAATCCTGAAAAAAAAATCAAAGCTAAAAACTACAATGCTAAGACCACGATGTGACTGCTATCAAAGTTAGATATATATGTAAATTATTCATCTGTCAAATCCTAGAATTATATCATACCTGCTCCAGCAATCACGACCTGTAATGGTTTAGTGGGTTGTTCACTGTTTCTGAAAAATGAAGATAGTTGTCCAGCTTCCAAAAAGTTTATTGTGTTTTCTAGTGGAG
+
BCCBBFFFFFCCGGGGGGGGGGHHHHHHHHHHHGHHHGGGGGHHHHHHHHFHHHGHHHGHHGFFFHHHHHHHGGHGFHHHFGHHFGEHHFGFGHHHHHHHHHHHHHHHHHHHHHHHHHGHHHBHHHGHHHHHHHGHHGHHHHFHHHHHHHHHGHHHHHHGFFGGFGHHDHF<GHHFHHHHAFGGHGHHHHGHHHHFHBDGHEF0GGBHFH0CGHGFHHHGGFGHEB.9CCFF0FGGFBFGGGGGGGFF.FE
@M03495:530:000000000-LYBTV:1:2107:24670:21143 2:N:0:GATCCGGG+ACCTGCTT
ATATTTTGCCGTTGATAAACCGGCTAATCCTGAAAAAAAAATCAAAGGTACAAACTACAATGCTAAGACCACGATGGGACTGCTATCAAAGTTAGATATATATGTAAATTATTCATCTGTCAAATCCTAGAATTATATCATACCTGCTCCAGCAATCACGACCTGTAATGGTTTAGTGGGTTGTTCACTGTTTCTGAAAAATGAAGATAGTTGTCCAGCTTCCAAAAAGTTTATTGTGTTTTCTAGTGGAG
+
111>13@F11A>AA133311B00A0A1DD2BA11110/A/AGHB1F10B11111/B11B11F1DD2B1100F/////>BG>ACGFFFH2FHGFFD1GHH22FGFFDGHHHH2FFHFFGFEFHHHHHHHEGFHGHHHGHEGHHEHHHHHFHHFHCGFFHFFFCCGGFHFBDG1>GGF1=FECGGGHHFHGFGHHDHBGGGHHHHFHHGHGGHHFHCFHFGEFEGBFGG.:CFFGGGG09BFGG0B0CFG?09
@M03495:530:000000000-LYBTV:1:2107:17951:21186 2:N:0:GATCCGGG+ACCTGCTT
ATATTTTGCCGTTGATAAACCACCCTCCCTGTGGTCGTTATCTTGCTCCTTCTGTCGTCAACGAATTTACTAATTCCAAAGGAGGAGTATGTTGTTTTGGAATTTAAGGTAATTGTTGGCTCTAGCTGCCATAGCAATGTACCACTTCTTGCCCTCCAAAGCTCACATGCTGACAGATCGGAAGAGCGTCGTGTAGGGAAAGAGTGTAAGCAGGTGTGGAGAGGAGGGGTGGGGTCGTGGGAGAAGGACAA
+
ABCCCFFFFFDCGGGGGGGGGGGGGHHGGHHHHHHHGGGHHHHHHGHHGHHHHHHHGGGHGHGGGHHHHHHHHHHHHHHHHHFHEEFFGHHHHHHHHHHGHHHHHHHGFGHHHHGHHHHGHHHHHHHHHGHHHHHHEGHHHGHHHHHHHHHHHHHHGHHHHGHHHHHHHHHHFHHHHHHGGGGGHHHGGGGGGECGHGGHEHGG:C:CCH00<G<00<.0<0...<.--.<---..<<.<-..../:<./:
@M03495:530:000000000-LYBTV:1:2107:20366:21186 2:N:0:GATCCGGG+ACCTGCTT
ATATTTTGCCGTTGATAAACCAGAACCATCCAAAGCTCACATGCTGACAGATCGGAAGAGCGTCGTGTAGGGAAAGAGTGTAAGCAGGTGGGTAGGTCTCGGGGGGGGGCGGGTGGTTAAAAAAAAAAAAAAAGGAAATGAGGGAGGGGGGTGGCATAGCGGAGTAGAGGATAGATGTAGAACGGATACACGAACTTCTAAGCGTAAGAGATATGGATGTGGTACTCGAGATCAGACTTATGCGCAGTAAA
+
BCBCCFFFFFCBGGGGGGGGGGHGHHHHGHHHHHHHHHHHHHHHHHGHHHGHHHGGGGHHHGGGGGGGGGHGHHHHHHDGHHHHHHHGHB1>13113BB43///>---9-:@-;--..;:/:/-;@F=-----..9////;//...--------.//;;/----./////./////;///9//.....///.-.-.//;////-....///////////////////..:../////;/:///..--;//9
@M03495:530:000000000-LYBTV:1:2107:23848:21211 2:N:0:GATCCGGG+ACCTGCTT
ATATTTTGCCGTTGATAAACCAGGACTCAGGCTGGACCAAACTCACATGCTGACAGATCGGAAGAGCGTCGTGTAGGGAAAGAGTGTAAGCAGGTGTGGAGGTAGCGGTGGGCGGGGGGTAATTAATAAAAAAAAAAGAAAGAAAAGAAGGGAGGGTGTGGGTGAGAGTGTGCAAGTAGGCAGTCGAACAGCAAGAATGGAGGTGGGCTGGTGGTGGGCCAAGGCAGTGGGGAAGCTGCAGGTGCTGCACG
+
CCCCDFFFFFDCGGGGGGGGGGHGHHHHHHHHHHGHHHHHHHHFHHHHHHHHHHHHHHHHGGGGHHHGEGGGGGHHHGFHHHGHFGGHHHHHHHGG3113///333///>/@/<</<-;-./000000:00B-=-9-.:./0/.://../....--..-..9:...00000:000:000000./0....-/./////0000/.9;.-.:..//....-........./0/.-....000/:::0:0:0/0.
@M03495:530:000000000-LYBTV:1:2107:27724:21216 2:N:0:GATCCGGG+ACCTGCTT
ATATTTTGCCGTTGATAAACCACCCTCCCTGTGGTCGTTATGCCCTCCAAAGCTCACATGCTGACAGATCGGAAGAGCGTCGTGTAGGGAAAGAGTGTAAGCAGGTGTGTAGGTGTCAGTGGGGGGCGGGGCAGTAAAAAAAAAAAAAAAACAGTCAATATACAGAGCATCTTTGTTAGAACTCATTTATCAACAGCGATTCGTCATATGTACAGTAGTAGATGCGTGACCGTAGTATATATATAGAAAAG
+
CCC@BFFFFFCCGGGGGGGGGGGGGHHGGGHHHHHHEEEHHHHFCHFEGHGGHHGHHHHHFHHHHHHFFGEGGGGGHGGFEEEGFGHHGHHHHGGEGGFFHHHHHGFF/F43333334444?///--:9----./00000--:-@-9--9-:./00090B000009//000:000;/000:00000000:000/0/.--..9./...0000000000000;0000-....0-....00000;09000009/
@M03495:530:000000000-LYBTV:1:2107:4537:21227 2:N:0:GATCCGGG+ACCTGCTT
ATATTTTGCCGTTGATAACCAGGACTCAGGCTGGACCAAAGCTCACATGCTGACAGATCGGAAGAGCGTCGTGTAGGGAAAGAGTGTAAGCAGGTGGGTAGAGAGCGGGGGGCGGGGGGCGAGTTAAAAAAAACAAAAACAAGAGCAAAATGTGGCAGCAGGACGAGGAGTACGCTAAGGTGGCAGTAGAACAGGACATCGTCACAGCCATGCGGTTCACACCACGTGTGACACTCGGATATGACTCCAGC
+
CCCCBFFFFFCAGGGGGGGGGGGHHHHHHHHHHGHHGHHHHGGHHFHHFGGHHHHHHHHHGGGGHHHGEGGGGHFHHGHHGHHH@FGGHHHHFHG31//3/334/?/////--;---9-----9.9///B@-@....9...9/;.//;///:///./......;-----./;/....://9/..:./////;//...///.:..://.../9;;9.:.//9/....9././/////.....99/://////
@M03495:530:000000000-LYBTV:1:2107:9526:21234 2:N:0:GATCCGGG+ACCTGCTT
ATATTTTGCCGTGATAAACCACCCTCCCTGTGGTCGTTATCTTGCTCCTTCTGTCGTCAACGAATTTACTAATTCCAAAGCTCACATGCTGACAGATCGGAAGAGCGTCGTGTAGGGAAAGAGTGTAAGCAGGTGGGTAGTTGTAGGGGGGGGCGGGGGTGTGTCGAAAAAAAAAAAAACACTGATAAGACAGTGGGAAGTGAGGACGGATCAGGACAGACGGGAGTGTAGCATTGTAGCGAGAGAACGTG
+
CCCCCFFFFFCBGCGGGGGGGGGGGHGGHHHHHHHGGGHHHHHHHHHHHHHHHHHGGGGGHGGGHHHHHHHHHHHHHHHHGHHHHHHHHHHGHHHHHHGGGGGHHHGGGCGGEGHFGHHHGHHGGFHHGHHGHF2///2/22D22@2<?D-----9--:;--../...:-9-:;-:---...//////////////.././///./.--..-.///././.-.-.-../9://///;/;/-----.//9..
@M03495:530:000000000-LYBTV:1:2107:24975:21235 2:N:0:GATCCGGG+ACCTGCTT
ATATTTTGCCGTTGATAAACCAGGGCGGCACCAAAGCTCACATGCTGACAGATCGGAAGAGCGTCGTGTAGGGAAAGAGTGTAAGCAGGTGGGGAGAGCTCGGGGGGGGCGGGGTCATGAAAAAAAAAAAAAGGAATAAATAGCCGCTGTGTGAAGTACAGCGTGGAAGTGAGCATCTTCGTACGTGTCAGGATGCAAAGGTGAATACTGGACGTAACCGCCCTGCTTACCTCTGTACGAGATGAGAGTAA
+
CCCCCFFFFFCCGGGGGGGGGGHGGGGGGGGGHHHHHHHHHHHHHHHHHHHHHHHGGGGHHHGEEEEE1GHHGFHHHHHBFFGH?GGFF?F////////?2?</BD?>;-----9..000000.--------..//000000000.--;;/0.000090090-;;-.0/00000:00000.//.-:///0:/000/000//0000000090/.-....0---;-..0090/0000090.;...000000;0
@M03495:530:000000000-LYBTV:1:2107:22401:21252 2:N:0:GATCCGGG+ACCTGCTT
ATATTTTGCCGTTGATAAACCAAAGCTCACATGCTGACAGATCGGAAGAGCGTCGTGTAGGGAAAGAGTGTAAGCAGGTGGGTAGAGCTCGGGGGGGGGGGGGGGATTTAAAAAAAAAAAATAAAAAAAATAAAGTGAGGAATGGAAATATAGTGGACAAATAGCAAACGAGTTGTGAAGTTCATGAAGTATGGTTATCATTAGACACTAACACAGGTCAAGTGAGGACATTAGCACTGGTTGTACGGTTG
+
CBBBBFFFFFBAGGGGGGGGGGHHEHHHGGHHHHGHHHGHHHHHGGGGHHFGGGGGGHHHHGHHHHHHGGDFGFGGFCBF1/13B334@B1>///----9--9---./000::9=;9=>;:.00000---.00000000.0/:000000000000::00;90000000......09.9000000000009000/00;0000;00000/0/0:00...0000000;9.0./9000/0009/00:.00../.-
@M03495:530:000000000-LYBTV:1:2107:24357:21261 2:N:0:GATCCGGG+ACCTGCTT
ATATTTTGCCGTTGATAAACCAGAACCATCCAAAGCTCACATGCTGACAGATCGGAAGAGCGTCGTGTAGGGAAAGAGTGTAAGCAGGTGTGGAGAGATCGGGGGGGGCGGGGGCGATAAAAAAAAAAAAAAATAAAGCGGACGGGGGGGGATATCAAGGTAAAGAAGAACTGTATCAGATCGAACGAGTGAAATGTGGTATCCAGACACGAAGGATCAGCGGCAACATCTCGTGATTCTGCTAGAGGAAA
+
CCCCCFFFFFCCGGGGGGGGGGHHHHHHHHHHHHHHHHHHHHGGHHHFHHFHHHGGGGHHHGGGGEFGHHHGGHHHHHFGHHHHHHHHHFG?131311@3?////------------;..0909@DB;--;-@;00000.-:----------./0000:0:00000./0/;00000000000../.-:.9.00000000/0000990.9/.-.9..0/.00.----;./00:...//0000000090/.9/
@M03495:530:000000000-LYBTV:1:2107:9397:21263 2:N:0:GATCCGGG+ACCTGCTT
ATATTTTGCCGTTGATAAACCACCCTAATTCCAAAGCTCACATGCTGACAGATCGGAAGAGCGTCGTGTAGGGAAAGAGTGTAAGCAGGTGTGGTGAATTTGGTGGCGGCGCGCGCATTAAAAAAAAAAAAAATAACGACGCAAGCACATGAAGCGGGTGTGCCGTCACGAGAGATGTCGAGTGCAGACGCGCAGCGGTGCGCCGATCGAGTCGGCTGTCAGGGCAGCAGCGGTATAACATGGCTAGACTG
+
CCCCCFFFFFCCGGGGGGGGGGGGGHHHHGGHHHHHHHHHGGGHGHHGHHHHHHHGGGGHHHEEFEEFFHHHGEHHHGHGHHHB4FHHHH3BE12?33444441?>0>/////////</?11<1@--@C-A--.000..---9--.//9/////:----9;.;/-.-..::-:-.////..-/.////9---------.-9--.-----9.//---:-./://...::9./-:.../9////;.//.////
@M03495:530:000000000-LYBTV:1:2107:13107:21296 2:N:0:GATCCGGG+ACCTGCTT
ATATTTTGCCGTTGATAAACCAGCTAATCCTGAAAAAAAAATCAAAGCTAAAAACTACAATGCTAAGACCACGATGTGACTGCTATCAAAGTTAGATATATATGTAAATTATTCATCTGTCAAATCCTAGAATTATATCATACCTGCTCCAGCAATCACGACCTGTAATGGTTTAGTGGGTTGTTCACTGTTTCTGAAAAATGAAGATAGTTGTCCAGCTTCCAAAAAGTTTATTGTGTTTTCTAGTGGAG
+
ABBCCFFFFFCAGGGGGGGGGGHGHHHHHHHHFHHHGGGGGHHHHGHHHHHHHHGGHHHGHHHHHHHGHHHHGGHGGGHHHHHHHHHHHEHHHHHGHHHHHHHHHHHHHHHHHHHHHHHHHHHHHHHHFHHHHHHHHHHHHGFEHHHHEHHGHHHHHHHGGGGFGHHHHHHGHHHHFGGHDGGGHGHHHHHHHHHHFG0GGGHHFGHHFGGCGFC0CG/GHHGFGCG.9CFFFFFGGF9CFGFFFBFFG0A
@M03495:530:000000000-LYBTV:1:2107:26598:21317 2:N:0:GATCCGGG+ACCTGCTT
ATATTTTGCCGTTGATAAACCAGCAATGTCACAACCACTTCTTGCCCTCCAAAGCTCACATGCTGACAGATCGGAAGAGCGTCGTGTAGGGAAAGAGTGTAAGCAGGTCGGTGGGTCTGGGGGGGGGGCGCGGCCTTTGATAAAAAAGAGATCGTGGGCTTGTAAGATATAGCAGGGTCACAGATGACGTAGGCATGAGAGTGTAGCTGCGACATCACGGAGTGGGAGCTGAGTCACACCAGGTCGACACG
+
3>AABFFBFFBBGGGGGBFDGEHHHHFDGHFHGHGGGGHHHHHHDHHHGGGED3FGH3FBEFGHHBG3EGHHHG1FEFCGGEGE/E?BFHGBEHHHF4BGDGHHHHH?3/>////?00300/>---9--9-----.9//9/99B/BB..9.9/....-...-./9//////////.-9/./9//////.....///.//////////9//----.///9.;.:...9...9/.//////..;.//---.-.
@M03495:530:000000000-LYBTV:1:2107:13326:21318 2:N:0:GATCCGGG+ACCTGCTT
ATATTTTGCCGTTGATAAACCACCCTCCCTGTATTCCAAAGCTCACATGCTGACAGATCGGAAGAGCGTCGTGTAGGGAAAGAGTGTAAGCAGGTGTGTAGATCTCTGTGGGGGGCGGGGTATTTAAAAAAAAAAAAAAAGAGGGCACAGGCGGAGGTGGAGTGATGGGACAGTCAAGAGTATATGCAACACTGACATCACTCACTGGAAACAAGTGCGATACTCTTGAGTGTGTCTGATGCTGTGTGTGG
+
3AAABFFFFFCBGGGGGGGGGGGGGHHGGHHHHHHHGHHGGHHGHHHGHHHHHHGHHHHHGGGGGHHEEGGGGHHHHG3FGGHHGFHHHGHHHHFB3??4@444B444442///-----9-;:F/B///:-:BB>---:::./.....//..9---;.9..././///./.9;9//;//.9/////////../////////////////////./9//-...-/////9/:9//.;//;/////://..9.
@M03495:530:000000000-LYBTV:1:2107:5351:21327 2:N:0:GATCCGGG+ACCTGCTT
ATATTTTGCCGTTGATAAACCAGGACTCAGGCTGGACCAAAGCTCACATGCTGACAGATCGGAAGAGCGTCGTGTAGGGAAAGAGTGTAAGCAGGTGTGTAGACTTCGGGGGGGGGCGCGTGATTATAAAAAAAAAAAGAAGAAATTCTGCAGTAGACCCGAACGTCAGATTGAAGTAGTGTCAGAGAGTTCGACTCGTCCGACTCTAGCTCTTGACACACTATCTAACGAAGCATACCATCGTACTGTAG
+
BBABCFFFFFBCGGGGGGGGGGHGGHHHHHHHHHGHHHHHHHHHHHHHHHHHHFHHHBGHGGGGGGFHGGGFEEHHHHFFCHHFHHHGGHHBHHGH33?143444?4/////-------;--./000000:09;@-9-..;/0;/000;00;0900000.-----..:.0000;000;B0BF00000;.009.......9.-.--.9900090000000/.//000000....-00;9/000...;.0000
@M03495:530:000000000-LYBTV:1:2107:18123:21347 2:N:0:GATCCGGG+ACCTGCTT
ATATTTTGCCGTTGATAAACCACCCTCCCTGTGCCCTCCAAAGCTCACATGCTGACAGATCGGAAGAGCGTCGTGTAGGGAAAGAGTGTAAGCAGGTGTGTAGATCTCGGTGGGGGCCGGGTTATTAAAAAAAAAACAAAAAGTGAAAACAGAGGAGGCAGGAGCCTTACGTCGGTTGATGGATAGAACCAGCGGACCAGATATCACACATGACAACATACGCGTTGTGCTCTGATGTCGGTGCGGGTGAG
+
AAABCFFFFFCCGGGGGGGGGGGGGHHGGHHHHHHHHHGHHHHHHEHHHHGHHGFHHHHHHHGGFECGHGEGGGEGHHHGGGHHFGFHHGHHHHHGFB3>143444B4B?/?///<///<///?1111111>@-<@..<....000000/.///.......-..../00/./.---.9://////9///....-----...////////9;/////..///..----..//////////.--;------..
@M03495:530:000000000-LYBTV:1:2107:8829:21364 2:N:0:GATCCGGG+ACCTGCTT
ATATTTTGCCGTTGATAAACCAGCTAATCCTGAAAAAAAAATCAAAGCTAAAAACTACAATGCTAAGACCACGATGTGACTGCTATCAAAGTTAGATATATATGTAAATTATTCATCTGTCAAATCCTAGAATTATATCATACCTGCTCCAGCAATCACGACCTGTAATGGTTTAGTGGGTTGTTCACTGTTTCTGAAAAATGAAGATAGTTGTCCAGCTTCCAAAAAGTTTATTGTGTTTTCTAGTGGAG
+
AABBAFFFFF3AEACDDFDEFEHHGHHHHHGHHHHGHG22EEG3BGHHHHDFFHGHHHHHFHFHHHGHDG2FEEHGABFDHFEHHHHHGHHDFGDDFDF@EGFBB4FHHHHGFHHFFGBFGHDFGHHHHHB?GHHGHHHBGGHGGGGHFHHHHHHHHHFGGCGDHHG<<<GGHGHHGFHHAFCDHHBFF0GFFGFH0DGH.<DFDHBGHHHHGG0;C/CGGBCGGHA.CFBFFGFFFGFGB/BCGFFGA0;
@M03495:530:000000000-LYBTV:1:2107:26366:21389 2:N:0:GATCCGGG+ACCTGCTT
ATATTTTGCCGTTGATAAACCAGCTAATCCTGAAAAAAAAATCAAAGCTAAAAACTACAATGCTAAGACCACGATGTGACTGCTATCAAAGTTAGATATATATGTAAATTATTCATCTGTCAAATCCTAGAATTATATCATACCTGCTCCAGCAATCACGACCTGTAATGGTTTAGTGGGTTGTTCACTGTTTCTGAAAAATGAAGATAGTTGTCCAGCTTCCAAAAAGTTTATTGTGTTTTCTAGTGGAG
+
>A?AAFFFFFBBGGGGGGGGCCHHGHHHGCHHBCFHCEEEFHFFHDBGHHFHHHGHHGHHHHHEHGHGHEHHC@GFGBHHHFHHEFGFFHHHFHGFHBFGHFHHBGHG4GHHHGHGHHHHGHHHFFFGHHHFHHHHHHHGHHBFFHHHFFHHBGCF22FCDFGGHGH1?FDFFGGH1GGEEGGGHHFHHHHDG00GHHHGHHHEHGFHHHGFHC0CCGGFCF/0;CA.;9CBFGGGFFCCBC00CFFF.F?
@M03495:530:000000000-LYBTV:1:2107:12105:21406 2:N:0:GATCCGGG+ACCTGCTT
ATATTTTGCCGTTGATAAACCACCCTCCCCAAAGCTCACATGCTGACAGATCGGAAGAGCGTCGTGTAGGGAAAGAGTGTAAGCAGGTGTGTAGATATAGGGGGGGGGGGGGGGGATATAAAAAAAAAAAGAAAGTGAGAACGGGCAAGTACAACATAGTGGAAGGATGCATCACTCGACGGCTCAGAGTGCAGCGGTCGCTCGACAGACATGCTATGACTCGTCGCCGAGAGAACCAGGCAGTAAACCTG
+
CCCCCFFFFFCBGGGGGGGGGGGGGHHGGGHGHHHHHHHHHHHHHHHHHHHHHGFGGHHHGGGGEEFHHHGHHGHGHFGGGHHHHHHBFBA14B444B4431??-----9---9--;/0000BBDC---@.../00000000...--;:00;000./00;0.00/..00;0000000..---9-.0/000000;9-;.--;..;--.9:./0000:0:B000...--.--:--:00......./000://.
@M03495:530:000000000-LYBTV:1:2107:8402:21410 2:N:0:GATCCGGG+ACCTGCTT
ATATTTTGCCGTTGATAAACCACCCTCCCTGTGGTCGTTATCTTGCTCCTTCTGTCGCAACGAATTTATCCAAAGCTCACATGCTGACAGATCGGAAGAGCGTCGTGTAGGGAAAGAGTGTAAGCAGGTGTGGGGGGGTCGGGGGGGGGGGGGTGGATAAAAAAAAAAAAAAAAAAAAGCTGAGAGGGTTACTGGATGAAGGAGGAAGAAAGATGATGATATAGGTACACAGAGGGATGGACAGAGAAGGG
+
BBCCCFFFFFDCGGGGGGGGGGGGGHHGGHHHHHHHGGGHHHHHGHHHHHHHHHHHGHGGGGGGHHHHHHHHHGHHHHHHHHHHHHHHHHHHHHGGGGHHHGGGGGGHHHHGHHHHHHGHFHHHGHHHCB2C////---.---;BF;;:-------.:0000;-CA-9-@>@------..000.00.....0000/:000:0..../.://0/000000:00000;00000.0:9../9./00.;//0;:.
@M03495:530:000000000-LYBTV:1:2107:21588:21439 2:N:0:GATCCGGG+ACCTGCTT
ATATTTTGCCGTTGATAAACCAGCTAATCCTGAAAAAAAAATCAAAGCTAAAAACTACAATGCTAAGACCACGATGTGACTGCTATCAAAGTTAGATATATATGTAAATTATTCATCTGTCAAATCCTAGAATTATATCATACCTGCTCCAGCAATCACGACCTGTAATGGTTTAGTGGGTTGTTCACTGTTTCTGAAAAATGAAGATAGTTGTCCAGCTTCCAAAAAGTTTATTGTGTTTTCTAGTGGAG
+
?ABCCFFFFFCBGGGGGFGGGGHHHHGHHHHHHHHHHGGGGHGHHHHHHHGHHHGHHHHHHHHHHHHHHEHHGGHGHHHFHGGHFHFHHHGHHHHHHHHHHHHHHHHHHHHHHHHHHHHHHHHHHHGHHHHHHHHHHHHHHHBGHHHHFFFHHHHHHHHGGGGGHHHFGHHHHHHHFHHGGGGGHHFHHHHHF0GHHHHHGHHHHHGHHGGGHHFEFHHHHHFHEGEEEFGGGGGGGGFGGGFGGFCB.9A
@M03495:530:000000000-LYBTV:1:2107:6041:21457 2:N:0:GATCCGGG+ACCTGCTT
ATATTTTGCCGTTGATAAACCAGGACTCAGGCTGGACCAAAGCTCACATGCTGACAGATCGGAAGAGCGTCGTGTAGGGAAAGAGTGTAAGCAGGTGTGTAGAATTTCGGGGTGTGCGGGCACGTTTTAAAAAAAAAAGAAAATACGAGCATTCCTGGCAGGACAACTCATACGATATGATAAGAACCAGCTCGGATATTGAGAACATGTACAAGAGACTGGTTTGTCATAACAGCACGAAAGCTACCTGA
+
3AAAAFBD4BDBGGGGGGGGGGHGFCB4EGHHHHCFFHHEHHBGGHHHGH3EGECGHFGGEGGGEGHHGE?EEEFBEGGHHHFF24FBFDEBFBCF3B1143B4??44B/>E////1/////?/<<0/11111/>@<-.../<000...-:000000;:/;;:./../0090;..9.-0000000;/..../;.-..9/////9///9//9//9/....//9//;..////////...-..../;//./9/
@M03495:530:000000000-LYBTV:1:2107:16027:21501 2:N:0:GATCCGGG+ACCTGCTT
ATATTTTGCCGTTGATAAACCACCCTCCCTGTGGTCGTTATCTTGCTCCTTCTGTCGTCAACGAATTTACTAATTCCAAAGCTCACATACTGACAGATCGGAAGAGCGTCGTGTAGGGAAAGAGTGTAAGCAGGTGGGGAGAGGTCGGGGGGGGGCGGGGGATATAAAAAAAAAAAAAAAGAGTAAGATGAAGCTAACGTTGAAACTACAGACATGTATGGAGCGACGCCATAGAGATCGTAGACAGTCGT
+
AABCCFFFFFCCGGGGGGGGGGGGGHHGGHHHHHHHGGGHHHHHHHHHHHHHHHHHGGGHGHGGGHHHHHHHHHHHHHHHHHHHHHHHHHHHHHHHFHHHGGGGHHHGGGGGGHHHHGGHHHHHHHGHGGHFGF?B////<///?0</<<--@-;----:--./;0000:9-;-------.9/00009000;0:000/.//..000000000./000;00/;/;------.;0000090./...00/90..
@M03495:530:000000000-LYBTV:1:2107:4896:21502 2:N:0:GATCCGGG+ACCTGCTT
ATATTTTGCCGTTGATAAACCAGCTAATCCTGAAAAAAAAATCAAAGCTAAAAACTACAATGCTAAGACCACGATGTGACTGCTATCAAAGTTAGATATATATGTAAATTATTCATCTGTCAAATCCTAGAATTATATCATACCTGCTCCAGCAATCACGACCTGTAATGGTTTAGTGGGTTGTTCACTGTTTCTGAAAAATGAAGATAGTTGTCCAGCTTCCAAAACGTTTATTGTGTTTTCTAGTGGAG
+
BBCCCFFFFFCBGGGGGGGGGGHHHHHHHHHHHHHHHGGGGHGHHHHFHHFHHFGHHHHHHHGHHHHHHHHHGGHGFHHHHHHHFHGHHEFHHHHHHHHHHHHHHHHHHHHHHHHHGHHHFHFFHFHHHHHHHHHGHHHFHHFHHHGGFFHHGHHGHHHGGGCFHHHHDHHHHFHF=GGHGGCGHHHHHGHGGHHHHHFFFGFFGHHHFHHHHFBGFHEHHHGCGFH.;AFGEGGFFFFFGF0FFGFFAF?
@M03495:530:000000000-LYBTV:1:2107:10002:21503 2:N:0:GATCCGGG+CCCTGCTT
CTATTTTGCCGTTGATAAACCAGCTAATCCTGAAAAAAAAATCAAAGCTAAAAACTACAATGCTAAGACCACGATGTGACTGCTATCAAAGTTAGATATATATGTAAATTATTCATCTGTCAAATCCTAGAATTATATCATACCTGCTCCAGCAATCACGACCTGTAATGGTTTAGTGGGTTGTTCACTGTTTCTGATAAATGAAGATAGTTGTCCAGCTTCCAAAAAGTTTATTGTGTTTACTAGTGATG
+
1>>A1DFBB1>1A1F3F3FF10E0BGGGBHHFHHHFFCAE/FGFBGF0F1A11FEFD11F111DF2FFF00//>//>1BF2BFG@2022B@1@FFFGDDGHG@GBFFHFGGHGB2>B2FF>GG>><<GGFHFHFHE2>DDFDDG11<1BGHBFHH1GF1BC@CCF?DFF11?1?<F1FGC<>->C1FHEGHHF00=00==0<D00=DGG0;0:C0C0//00::;0;..9;9;BBB9BF//C09;BBC000;
@M03495:530:000000000-LYBTV:1:2107:22681:21524 2:N:0:GATCCGGG+ACCTGCTT
ATATTTTGCCGTTGATAAACCAGCTAATCCTGAAAAAAAAATCAAAGCTAAAAACTACAATGCTAAGACCACGATGTGACTGCTATCAAAGTTAGATATATATGTAAATTATTCATCTGTCAAATCCTAGAATTATATCATACCTGCTCCAGCAATCACGACCTGTAATGGTTTAGTGGGTTGTTCACTGTTTCTGAAAAATGAAGATAGTTGTCCAGCTTCCAAAAAGTTTATTGTGTTTTCTAGTGGAG
+
11AAAFF@1DA1AEEFFFG1FGCHHFA31DDG1BFDGEGG/FGBFFGGHHHBBB/BFFGGGDG@FFCGF0FGGC/?GFBBGFGF1ECGDEFHHGFFHHHFB@GDBBEG22GFHHFHHHFG2E>FE<FGGHDGFGHHFHHBD21CFFFFGBG10FFFFFCAC?//FFG1@FD1F0GDF=>A.C@AGFF=0D<GDDGG0DG0GFHE0C0CFGFHB0:00C/C0CB0C0G.;909BFFBBFFGFFG0;BCCA0;
@M03495:530:000000000-LYBTV:1:2107:7652:21569 2:N:0:GATCCGGG+ACCTGCTT
ATATTTTGCCGTTGATAAACCACCCTCCCTGTGGTCGTTATCTTGCTCCTTCTGTCGTCAACGAATTTACTAATTCCAAAGCTCACATGCTGACAGATCGGAAGAGCGTCGCGTAGGGAAAGAGTGTAAGCAGGTGTGTGGAACACGAGGGGGGCGCGGGTGTCAGAGAAAGAAAACATAATAACCATCAAGTATCACCAGTCAGAGCACTGTCTAGATCTGTCTGGGATGTACACGAGACAGCGGTCGTT
+
BBABAFFFFFD>224GFGEAEACFEHHGGHH3EBFGGAEEHHHHBEGFFGDDGDDBCFAEDGEG1GEHGHFEGHFFGHH@E2FFGFHHHHHHBCBFGHH11>?1FGEE/?E/>><<?FGFGFHGDF1F@2@1<?0@1<00<1110?//<<--<---------9/9/9/.////.;./;///;//;///://///////./.9:/9B/;/.//9///9//9//9////../9///9:.--.....--.---9
@M03495:530:000000000-LYBTV:1:2107:18952:21585 2:N:0:GATCCGGG+ACCTGCTT
ATATTTTGCCGTTGATAAACCAGCTAATCCTGAAAAAAAAATCAAAGCTAAAAACTACAATGCTAAGACCACGATGTGACTGCTATCAAAGTTAGATATATATGTAAATTATTCATCTGTCAAATCCTAGAATTATATCATACCTGCTCCAGCAATAACGACCTGTAATGGTTTAGTGGGTTGTTCACTGTTTCTGAAAAATGAAGATAGTTGTCCAGCTTCCAAAAAGTTTATTGTGTTTTTTAGTGGAG
+
?AB@AFFFFFBAGEGGGGGGGGHGHHHHHGHHHFHHHGGGGHBEGF52FG5GFF?BF3GGFGFHGBBGH2GHF@E11BE4@33@@B3BFGD4@FFGGHGHHHHGHHHHFEHH4FFFFGFHHHHHH33BGFFHGHHHFH3DGH32BF02F2BGC@F22@FEA</?GHFFFBGG1FFD<GGHDA-<GF1DDGGHHFHFBDGFHHFHHG0GHG0CGGBCHH/:G0GCCGEA.;0;0CCBBF9/9/.;9/9C.09
@M03495:530:000000000-LYBTV:1:2107:3853:21587 2:N:0:GATCCGGG+ACCTGCTT
ATATTTTGCCGTTGATAAACCAGCTAATCCTGAAAAAAAAATCAAAGCTAAAAAATACAATGCTAAGACCACGAAGTGACTGCTATCAAAGGTAGATATATATGGAAATTATTCATCTGTCAAATCCTAGAATTATATCATACCTGCTCCAGCAATCACGACCTGTAATGGTTTAGTGGGTTGTTCACTGTTTCTGAAAAATGAAGATAGTTGTCCAGCTTCCAAAAAGTTTATTGTGTTTTCTTGTGGAG
+
3A3AAFF5DFBAEGGGGBABA4GEGHHGFDFA5FHHHGECGCGFHHBCGB5AEF01F33F533@EGHGBFG?1>1>1BF4DF3B4BBEGHG1FD3BEG4BFBFG3BFH3FBEG4E4FGFB?EGGBBCGFHFHHHFHHFGGH2BGFG0<G<GGCGF1FFFD?@CDFGDGF1B1>GFGFGHH.EGDGD0=00DDDGBBGHGHHHFHHHFHEHCCG00<G/:BBFFGFFE?A0;FFGGFBF99FGF90900C;.
@M03495:530:000000000-LYBTV:1:2107:10375:21596 2:N:0:GATCCGGG+ACCTGCTT
ATATTTTGCCGTTGATAAACCAGCTAATCCTGAAAAAAAAATCAAAGCTAAAAACTACAATGCTAAGACCACGATGTGACTGCTATCAAAGTTAGATATATATGTAAATTATTCATCTGTCAAATCCTAGAATTATATCATACCTGCTCCAGCAATCACGACCTGTAATGGTTTAGTGGGTTGTTCACTGTTTCTGAAAAATGAAGATAGTTGTCCAGCTTCCAAAAAGTTTATTGTGTTTTCTAGTGGAG
+
AABCCFFFFFCCGGGGGGGGGGHHHHHHHHHHHHHHHGGGGHHHHHHHHHGHHHGHHHHHHHHHHHHHHGHHGGHGHHHHHHEHHHHHHHHHHHGHHHHHHHHHHHHHHGHHFHHHHHHHHHHHHHHHGHHGHHHHHHHHHHHGHHHHHHGHHHHHHHHGGGGGGHHHHHHDGFHHHHGGDFGGHHHHHFHHFHFHHHHHGHEGFFFGFEGGHHH0GBHHHHHGGF:?EBFGGGGGGGGGGGGGGGGGGE?
@M03495:530:000000000-LYBTV:1:2107:21809:21605 2:N:0:GATCCGGG+ACCTGCTT
ATATTTTGCCGTTGATAAACCAAAGCTCACATGCTGACAGATCGGAAGAGCGTCGTGTAGGGAAAGAGTGTAAGCAGGTGGGGTGATTTAGGGGGGGGGGGGGTGGATTAAAAAAAAAAAGAAAAACAAATAAGTCGAAGGGGAGTGGAGGCATAGACAGGAAGAGTGAGAATAGGCGGTGAGACTATCAGGAGGTGGTGCAGGTGACGTCACGTTAAAAGTGCGACGACATGTGTTATTGTGTCGTTGCA
+
CCCDDFFFFFDCGGGGGGGGGGHHHHHGHHHGHHHHGHHHHHGHGGGGFHEEGGGGGHHHFGFHHHHGDGEGGGHHHGHB1//1/14444431?/------9-9--.000000<--9-<-...//.....0000009....<-<@...0....000000/../...:0:00:<B0009---9.000000000:.......000..00:......../.0000<0-.<----.000</000000/0.../.0
@M03495:530:000000000-LYBTV:1:2107:24956:21607 2:N:0:GATCCGGG+ACCTGCTT
ATATTTTGCCGTTGATAAACCAGCTAATCCTGAAAAAAAAATCAAAGCTAAAAACTACAATGCTAAGACCACGATGTGACTGCTATCAAAGTTAGATATATATGTAAATTATTCATCTGTCAAATCCTAGAATTATATCATACCTGCTCCAGCAATCACGACCTGTAATGGTTTAGTGGGTTGTTCACTGTTTCTGAAAAATGAAGATAGTTGTCCAGCTTCCAAAAAGTTTATTGTGTTTTCTAGTGGAG
+
AA1AAFFFBFD1E?GFGGDFFGGHHHFHHGHFHFHHHGGGGGHHGHGCGBDFHFCGHHFGGFFFHHFFFBHHFCEGHHHHHDFH1@0GGHGHHHHHFHBHEHHHFFHHHHGHHHHHHFBGEEEFGGEFHHHHHHGGHHHHHGHGHEGF1CGFFGHGHFG/ECCEGH1GGHGBGHHFGHHHCFGGHHHHHGHE<<GGHHHFHHH0DCCCGGCCGH0;GGF0GHCGGF.9C0FGBFG0CFGGGBFBFBFFGBA
@M03495:530:000000000-LYBTV:1:2107:27036:21648 2:N:0:GATCCGGG+ACCTGCTT
ATATTTTGCCGTTGATAAACCACCCTCCCTGTGGTCGTTATCTTGCTCCTTCTGTCGTCAACGAATTTACTAATTCCAAAGCTCACATGCTGACAGATCGGAAGAGCGTCGTGTAGGGAAAGAGTGTAAGCAGGTGTGTGGAGATGGGGGGGGGCGGAGTCATAAAAACAAAAAAGAGTAAGATAGACGACATAGACCGTCAGTGATATGTACAGAAGATGAGCAGGCACAGGTCCTGTCGGCGTGATCAG
+
CCCBCFFFFFCCGGCGGGGGGGGGGHHGGFHHHHHHGGGHHHHHGHHHHGHHHHFHFGGHGHGGGHHHGHHHHHHGHHHGHEHFGHGHGHHEHHHHFHHHCFEGHHHGFGGEFFHHHGGHHC?GGHHFD32FHA?B2/=0?D/222=///=-------;9/0;00000..9..9-.:/000900;000:-:-900000-....0000:00000:000900:9000/....//.0000000.-----./0;0
@M03495:530:000000000-LYBTV:1:2107:15071:21654 2:N:0:GATCCGGG+ACCTGCTT
ATATTTTGCCGTTGATAAACCAGCTAATCCTGAAAAAAAAATCAAAGCTAAAAACTACAATGCTAAGACCACGATGTGACTGCTATCAAAGTTAGATATATATGTAAATTATTCATCTGTCAAATCCTAGAATTATATCATACCTGCTCCAGCAATCACGACCTGTAATGGTTTAGTGGGTTGTTCACTGTTTCTGAAAAATGAAGATAGTTGTCCAGCTTCCAAAAAGTTTATTGTGTTTTCTAGTGGAG
+
ABBBBFFFFFCBGGGGGFGGGGHHHHHGHHHHHHHFHGGGGHHGHHGGHHHGFHGHHHHHHHHHHHHHHHHHGGHGHHHFHH3GHFFHHFHHHHGHHHHHHHHHHHHHHHHHHHHHHHHHHHHHHHHHHHHHHHHHHHHHHHGGHHHFHFGFFHFHHFHGGGGGHHHFHHGFGHHHGHHHGGGGHHFHHHHHHHHHHHHFGHHGHHFHHHHHHHFGGFHFHC:GCCGEEGGEGFGGGFBFGGEGGGEBFFE
@M03495:530:000000000-LYBTV:1:2107:8372:21658 2:N:0:GATCCGGG+ACCTGCTT
ATATTTTGCCGTTGATAAACCAGGGCATCGGCCGTTTTCTCCAAAGCTCACATGCTGACAGATCGGAAGAGCGTCGTGTAGGGAAAGAGTGTAAGCAGGTGTGGAGAGATGAGGGGGGGTGGGCGCTAATAGACAAAAAAAAAGAGAAAGACACGGTAGGAAGATCAGGAATAGTCAGTACAGGAATATCAGATATGGACAAAAGAGGAAAGTGGTGAGTGCAGGCGGGGAGGACGGAGAAACGAGGAGAA
+
AA@AAFFBFFBAGGGGGGGGGGHGGGGHHGGGGGFGHGHHHHGHF3FEFHGHHHHHHHGHHGHHHGDFDCGHGEFGGGHHGHGBBGHEHHHHGGHHHFH0B3?/3/3//33433?//@----;.-;-:.///9//:.A.9:;-;..;///;.:..-99../:;.//////.////9////////:9//9//:://;/////..;/9....;.9///././:///..---;---..--;.:.//...--...
@M03495:530:000000000-LYBTV:1:2107:27841:21659 2:N:0:GATCCGGG+ACCTGCTT
ATATTTTGCCGTTGATAAACCAAAGCTCACATGCTGACAGATCGGAAGAGCGTCGTGTAGGGAAAGAGTGTAAGCAGGTGTGTGGATCTCGGGGGGGGGCGGGGCATTAAAAAAAAAAAAAAAAAAGAACAGGTGGACGGTATACACAGAGTACTAAAAGTAAGCACCGAGCGCGTGGGTCGGACCGGGAGTCAGCGGATAACGCATGCACCCCTCGGATTCGACAATCGACGAGTGTTCGATAATAAGAG
+
BCCCCFFFFFBBGGGGGGGGGGHHGHHHGHHHHFHHHHHHHHHHGGFGHHHGGGGFGHHHHGGHHHFHFGGGGFGHFH?B3B11133334B1/EE<9-@--:----/00000:@=9>;@>--:9-9...///.00..0--...000;0.0/0000;0;00000000/.-------9---./----------./000.;--.00.--..000/.-..-..9.0909.-00..----;.000..:..000000
@M03495:530:000000000-LYBTV:1:2107:22957:21686 2:N:0:GATCCGGG+ACCTGCTT
ATATTTTGCCGTTGATAAACCACCCTCCCTGTGGTCGTTATCTTGCTCCTCCAAAGCTCACATGCTGACAGATCGGAAGAGCGTCGTGTAGGGAAAGAGTGTAAGCAGGTGGGTAGGTATGGGTGGGGGGGGGGGCGATTTAAAAAAAAAAAAAGGTAAGAAAGGGGGGGGTGTGGAGTGTGAGCGGAGAAGACGAGGAGATAGGAGCCGTATATGACGGGAGGAGGCAGAGAGTAGTACTGGCGCCAGCG
+
CDEEEFFFFFECGGGGGGGGGGGGGHHGGHHHHHGHGGGHHHHHHHHHHHHHHHHHHHHHHHHGHHHHHHHHHHHGGGGHHHGEFEGGHHHHGHHHHHHFGGHHHHHGHHG/>/3?/3443B?2?////-<9-9----<..11<<BD;D-<---..011011/<..--<--9--..0.0:<<110-----./0/.----../11/0/..-...011:1.--.--.9.....</.011111110.-.-.-.-
@M03495:530:000000000-LYBTV:1:2107:25474:21719 2:N:0:GATCCGGG+ACCTGCTT
ATATTTTGCCGTTGATAAACCAGGACTCAGGCTGGACCAAAGCTCACTTGCTGACAGATCGGAAGAGCGTCGTGTAGGGAAAGAGTGTAAGCAGGTATATCGGTAGAGTATTGAGGTGGGAAATTATAGAAAGATATAATACCTGCACAAGGATACACGACATGTATGTGTTTAGTGGGTTGTCCAATGTTTCTAAACAATGTATATAGTCGACCTGCTTTAAACAAGTTTATTTTGTTTTCTAGTGGAGG
+
1A1AABF@111>EEF3FGGG10A0B0FHC1BC000BFGGF/A0F1FB11B1D1B0FBG11F/AFA00F/AEE>E/>@1/0BFF0011B222FFE/012222/>>>/>B12122210<?/>/1?<11B222B110BB222B@1111<0@1@F/011?11<///<1=11<11>00F1>10...-<00<00/=00:;000/:.C0000;:0:00..--././0000;00./00;;0C090/;/C0000;0./--
@M03495:530:000000000-LYBTV:1:2107:15785:21731 2:N:0:GATCCGGG+ACCTGCTT
ATATTTTGCCGTTGATAAACCAGGACTCAGGCTGGACCAAAGCTCACATGCTGACAGATCGGAAGAGCGTCGTGTAGGGAAAGAGTGTAAGCAGGTGTGTAGAGCACGGGGGGGGGGGGGGGCTTATTATAAAAAAAAAAAGAAAAAAAGAAGGACAATGAGGTTGAAAAGGCAACAGACAGTAACCTAGACTTACAGGAGAGGGGCGAGTCGTGATCTGTAGAAATATGTGCCCTGGATGATGACGAAGC
+
CCCCCFFFFFBCGGGGGGGGGGHGHHHHHHHHHHGHHHHHHHFHHHGHHHHHHHHHHHHGHGGGGGHHGGGE>EGHFFFGHHHGHHGGGHHBGHHB3B?14343430>///<--:-----:::-.://;/;/9/B==-9--9..//9--.9./...;.//99/////:///...:.9//.////;/:////////////9...;9------/-..;////;://///9;///////..//////99.:-.-
@M03495:530:000000000-LYBTV:1:2107:16800:21767 2:N:0:GATCCGGG+ACCTGCTT
ATATTTTGCCGTTGATAAACCAGTCTCCAAAGCTCACATGCTGACAGATCGGAAGAGCGTCGTGTAGGGAAAGAGTGTAAGCAGGTGGGTAGATGTTTGGGGGGGGGGGTGTGTGAAAAAAAAACAAAATAAACGAGAGGATCGACGGGCCGGCCCCTGTGGTGCGGAGTGGAGCGATGCACCACAGCGGGGTGACGCGAGAGGATCTACGCACAATATATGGACGGCTCTGCGACGGGATCGAGAGTAGC
+
BBBBBFFFBFBBGGGGGGGGGGHHHGHHHHHFHHHHFGHHHHHHHHHHHHHGGGGHHGGEGFED1GFFBFFHHFHHHHHHHHFHFBG1/13134444BB1?EEF;>9;:---9.9////.;9-=..9.;/9/;:.:..-..9/..---9-------9..//.../----..9/;.--.9.///.....-----9./..--9--.9////9.-.--./////////----.///--;---.......-///;
@M03495:530:000000000-LYBTV:1:2107:5909:21782 2:N:0:GATCCGGG+ACCTGCTT
ATATTTTGCCGTTGATAAACCAAAGCTCACATGCTGACAGATCGGAAGAGCGTCGTGTAGGGAAAGAGTGTAAGCAGGTGGGTAGATATCGGTGGGGGGTGGAGCATCAAAAAAAAAAAAAAAAAAACAGGCGTCCGAGAACGCACGGGTTCAGACGCACATAGAATGCTCAAAACTAGTACGAGTCGCACGCGAAGATCTCTCAGCACGATGCTCTACGCTGATCATCTCAACCGCCAGTAGATAACCGC
+
BCCCCFFFFFCCGGGGGGGGGGHHHHHHGHHHHHHHHHHHHHHHGGGGHHHGGGGGGHHGHGHHHHFHGHHFGHHHHHH31>13?3BB441/111///----../.;00::9.9BF-@=---;;---.;/..-.---.--:0..-9----..:900-9--:0;900:00090009.000000.:../-----9--9-900;00:0000.-.:.90000:.-...0000;0000/.-----:00000000--
@M03495:530:000000000-LYBTV:1:2107:18320:21796 2:N:0:GATCCGGG+ACCTGCTT
ATATTTTGCCGTTGATAAACCAGCTAATCCTGAAAAAAAAATCAAAGCTAAAAACTACAATGCTAAGACCACGATGTGACTGCTATCAAAGTTAGATATATATGTAAATTATTCATCTGTCAAATCCTAGAATTATATCATACCTGCTCCAGCAATCACGACCTGTAATGGTTTAGTGGGTTGTTCACTGTTTCTGAAAAATGAAGATAGTTGTCCAGCTTCCAAAAAGTTTATTGTGTTTTCTAGTGGAG
+
ABABBFFFFFBAEEGGGGGGGGHHHHGHHHHHHGHFHGGGGHHHHHGHHGGHHHGHHHHHHHHHHGHHFHHHGGHGHHHHHFHHHHHHHHHHHHGHHHHHHHHHGHHHHFHHHHHHHGHFHHHHHHHHHHHHHHHHHHFHHHHCGHFHHHHHHHGGHHHGGGGGGGHGGGHFGGHHFDFHGGGGHHHHHHHHHHHHHFDHHEHEHHFFFHGHHHGHGHFFGHHFB<.CCBFGEFGGGGFBFGEFFGFG.BE
@M03495:530:000000000-LYBTV:1:2107:8194:21809 2:N:0:GATCCGGG+ACCTGCTT
ATATTTTGCCGTTGATAAACCAGCTAATCCTGAAAAAAAAATCAAAGCTAAAAACTACAATGCTAAGACCACGATGTGACTGCTATCAAAGTTAGATATATATGTAAATTATTCATCTGTCAAATCCTAGAATTATATCATACCTGCTCCAGCAATCACGACCTGTAATGGTTTAGTGGGTTGTTCACTGTTTCTGAAAAATGAAGATAGTTGTCCAGCTTCCAAAAAGTTTATTGTGTTTTCTAGTGGAG
+
A3AAAFFFFFDAEGGFBEGGFCHHFHHHGHFHA3FGHCEGGHCFGDBFHFFHFHGHGFHEHHFHHHHHHHGHGGHAFGHEDGCDGFFHHHHHHGFHHHFFFHHHHHHHHFGHHFHHHHGHHGGHFH3GGHHHHHHGGHHHHHGGHGGB?GBGFHBDGHBEDFGG0?GHHHHHEHHFBGFHDGGGHGGBDFF00<=DDGFHHHF0D0CGHFGGHHHBCHFFFBCFFFCADGEFEFGGGGFGG/FGGG09AFA
@M03495:530:000000000-LYBTV:1:2107:27442:21833 2:N:0:GATCCGGG+ACCTGCTT
ATATTTTGCCGTTGATAAACCAGCTAATCCTGAAAAAAAAATCAAAGCTAAAAACTACAATGCTAAGACCACGATGTGACTGATATCAAAGTTAGATATATATGTAAATTATTCATCTGTCAAATCCTAGAATTATATCATACCTGCTCAAGCAATCACGACCTGTAATGGTTTAGTGGGTTGTTCACTGTTTCTGAAAAATGAAGATAGTTGTCCAGCTTCCAAAAAGTTTATTGTGTTTTCTAGTGGAG
+
>A?AAFFB1D?AECG3BFG1B0EGEGHHF3A1GHH1EEEE/BFFFFB0BF1D1A/ABFHHHH1E2FGHHGFEGEA/0BFBBF1B22BFGF11FB21BF2FBGHHGGFHHFFF2GHBFHGGHHEHFF1121BB2F1F2FFGHHGCGHEFB1BGGF0<1@G/C?C?C111@G11?F<<GF0G<CCCCGH1DGGF00<DGFGF..D<<00;;C;GGHG:CGF0CGH:CG...9;FEFGFFF//BFFFBFGE.9A
@M03495:530:000000000-LYBTV:1:2107:8819:21839 2:N:0:GATCCGGG+ACCTGCTT
ATATTTTGCCGTTGAGAAACCAGGGACTCAGGCTGGACCAAAGCTCACATGCTGACAGAACGGAAGAGCGTCGTGTAGGGAAAGAGCGTAAGCAGGTGGGTCGGAAGAGGGGGGGGGCGTGGAGGAGAATAAAGAAGGAAGTGGAGGAAGTGGACCGAGTCGTGAGTCACAAGAAAGTAAGGATTACGAGTACGTGGATAGCTGTAGAGCAACGTGCTTGTGAGGGCAGGGACGAGTTAGATGAGTGGTAA
+
AAAAAFFFFFD1E?A1A311FGCAEFEFFECGFCGCCG0EFA0AGCABAG1FFH1011B1B/EE/EFFA@/>E/B>0FFABHGHFC0/???GHFH/0B/>>0/>///<0/?/B9-@-----;-------//;///9/--/-////----9/////-------9-/-/////;-9///////////9;-:-9-/-----//////9//;////--;---;/9///---------9----;//////9/-9//
@M03495:530:000000000-LYBTV:1:2107:13916:21842 2:N:0:GATCCGGG+ACCTGCTT
ATATTTTGCCGTTGATAAACCAGCTAATCCTGAAAAAAAAATCAAAGCTAAAAACTACAATGCTAAGACCACGATGTGACTGCTATCAAAGTTAGATATATATGTAAATTATTCATCTGTCAAATCCTAGAATTATATCATACCTGCTCCAGCAATCACGACCTGTAATGGTTTAGTGGGTTGTTCACTGTTTCTGAAAAATGAAGATAGTTGTCCAGCTTCCAAAAAGTTTATTGTGTTTTCTAGTGGAG
+
AAAAAFF31DDAEGGGGGGC1GGFHFHHHHHHHHGFHGGCAGGFGHHGHHHHHHEGHCFGHHHHH2EDGCGHGEEGFGFBFDCEGEHHHGHFHGFHFHFFFGHGFGHHHHHHFHFFHHHHGHHHGFFFHFFGHGHFHHHHHH1FGHHF<GHHHHEBCGHG/@CCHFF1@FGGFFFBGGFGFE?AE<BBGH=GHBDGFDHDA.DDDG0;CGCGGHC0:C:C0G:C;;:.;9CFFFFFFF9C:/BFBB00;09
@M03495:530:000000000-LYBTV:1:2107:13249:21859 2:N:0:GATCCGGG+ACCTGCTT
ATATTTTGCCGTTGATAAACCAGGGACTCAGGCTGGACCAAAGCTCACATGCTGACAGATCGGAAGAGCGTCGTGTAGGGAAAGAGTGTAAGCAGGTGTGGAGGACTGGGGGGGGGGGGGGGGAGTAAAAAAAAAAAAATAAGAAGTAATGAGGAGAGGTGGGGGTGGGACATGACAGAAGTTGGAATGAATGTGGGGAGTGCTATGGTGTCGCGCGTGAGAAGTGGTGTGAGAGGAACAGTGGTGAAGTG
+
ABBCCFFFFFCCGGGGGGGGGGHGGGGHHHHHHHHGHHHHHHHFHFGHHHHHHHHHHHHHHHGGGGHHHGEGGEFHHHHGHHHHGGGHHGHHGHHHGG31/3////3//?//AB------9----;/:000;>;BC-9-.;0000/090000:/0...:0..---:---...000090/009000000000:0000.-.-..00000090.0..----:..:0/0009:..0090.././/00/9.00:00
@M03495:530:000000000-LYBTV:1:2107:18701:21891 2:N:0:GATCCGGG+ACCTGCTT
ATATTTTGCCGTTGATAAACCAGTCACAACCACTTCTTGCCCTCCAAAGCTCACATGCTGACAGATCGGAAGAGCGTCGTGTAGGGAAAGAGTGTAAGCAGGTGTGTGGGTACAGGGGGGCGGCGGCAGCTTTGACAAAAAAAAAAAGGGTAGCACAGGAGGGCGTGGTGGAGTATCGATTGCCCGTGTTTCATGGTGCAGGTGAAGGTAAGAGAGCGCAGGGGAGAAGCGGGGGCACAAATGCGCGGTTG
+
CCCCCFFFFFCCGGGGGGGGGGHHHHHHHG?FGHHHHHGGHHHGDFGHFGFHHHHHHHHHHHFHHHHHGEFGFHHGGGGEF?GHHGCGHHHHFFBFHEGHHHBB?/B0?/?33B?B?//:----;----./:9:///99..;C----...:/./////9.9.-.:;--....:////..././//.:...///////://9.://;/////:/;/.:-----;-.;.://-------A//.///..9-.--
@M03495:530:000000000-LYBTV:1:2107:15779:21895 2:N:0:GATCCGGG+ACCTGCTT
ATATTTTGCCGTTGATAAACCAGCTAATCCTGAAAAAAAAATCAAAGCTAAAAACTACAATGCTAAGACCACGATGTGACTGCTATCAAAGTTAGATATATATGTAAATTATTCATCTGTCAAATCCTAGAATTATATCATACCTGCTCCAGCAATCACGACCTGTAATGGTTTAGTGGGTTGTTCACTGTTTCTGAAAAATGAAGATAGTTGTCCAGCTTCCAAAAAGTTTATTGTGTTTTCTAGTGGAG
+
AAABCFFFFFCAFGGGGGGGGGHHHHHFHHHHHHGHHGGGGHHHHFFGHGHHHHGGHHHHFHHHGHHHHHHHGGHGHHHHGGCGHHHHHHHGGHFGHHFHGHHHGHHHHHHGHHHHHHHHHHHGHHHGHGHHHHHGHHHHHHFHHFHFHGGHHHFHHHHGGGGGHHHFHGHHHHHFDGGGGGCDHHGHHGHHHHHHHHHHEGFHHHGHHHHHHHGHEHFBGGHHFHAEFCFCBFGGF0;BFGEFB0009B.
@M03495:530:000000000-LYBTV:1:2107:23501:21900 2:N:0:GATCCGGG+ACCTGCTT
ATATTTTGCCGTTGATAAACCAGCTAATCCTGAAAAAAAAATCAAAGCTAAAAACTACAATGCTAAGACCACGATGTGACTGCTATCAAAGTTAGATATATATGTAAATTATTCATCTGTCAAATCCTAGAATTATATCATACCTGCTCCAGCAATCACGACCTGTAATGGTTTAGTGGGTTGTTCACTGTTTCTGAAAAATGAAGATAGTTGTCCAGCTTCCAAAAAGTTTATTGTGTTTTCTAGTGGAG
+
ABBAAFFFFFCBGGGGGGGGGGGHHHHHHHHHHHGHHGGGGHFHHHBGHGFFEFGHHHHHHHHHHHGHGHHHGGHGFFHHHGHHGHHHHHGGHHFHHHHGFHHHHHHHHGHHHHHHHHHHGHHGHHHHHHHHHHHHFGHHHHHFHHGGHHHHFGBGFFHDFFGGHHHHHHHHHHHFDGEHFGCAGHGHFFHHDFHHHHGHHHGHHGHHHGCCFHBCHFHEFHGF0:;9A:BBFGEFGGFFFF0CBFFFA0?
@M03495:530:000000000-LYBTV:1:2107:8116:21908 2:N:0:GATCCGGG+ACCTGCTT
ATATTTTGCCGTTGATAAACCAGCTAATCCTGAAAAAAAAATCAAAGCTAAAAACTACAATGCTAAGACCACGATGTGACTGCTATCAAAGTTAGATATATATGTAAATTATTCATCTGTCAAATCCTAGAATTATATCATACCTGCTCCAGCAATCACGACCTGTAATGGTTTAGTGGGTTGTTCACTGTTTCTGAAAAATGAAGATAGTTGTCCAGCTTCCAAAAAGTTTATTGTGTTTTCTAGTGGAG
+
BA@BBFFFFFDAEEGCGFFFGGHHHHHHHHGHHHHHHGGGGFHFHHFGHHHFHHFGFGGHHHHHHFHHHHHGGGFGAGHHFFHHHHHHHHGFGHHHHHHHHHHGFHHHHFHHGHFHDHHHGHHHGHHHHGHHHHHHHHHHHHHGHHGHGHFHHGGHHHHGGGGGHHHBFHHG1GHGFFHGEGGDHHHHHHHHHEFHHGHHHHGH0C0CGFGBGGHHGGF0BGHHHFCEE9CFFFFGGFFGFGGGGGFF.BE
@M03495:530:000000000-LYBTV:1:2107:4509:21912 2:N:0:GATCCGGG+ACCTGCTT
ATATTTTGCCGTTGATAAACCAGGGACTCAGGCTGGACCAAAGCTCACATGCTGACAGATCGGAAGAGCGTCGTGTAGGGAAAGAGTGTAAGCAGGTGAGTGCGTTCTGAAGGTCGGAGGATTCGAAAAGCAAAAAAGATAAAAGGCCGCCTAGCTGGGGATGTTCCATAGGATACGCTCCCCCTAATAGTATCAGCCGACGCTAGAGGCAACAACGGCATCGCGGCGGCAAAGGGGGGGAGAAACGCAGG
+
AABABFFFFF3AFGGD6GDGGGAGFFFAFCGB32BAAFAFE2FG3B3BA53AAD5CGHFHBGE1BE1B201BE0E?GG3FHFH1BFBDBDG4GDFH1331334/////B44B33B///</?011/20//00@010////1??F<<.<.<<-<.</0<<.-.<.:000000;C000;:.......-9/00;00;0000;-:9@-..9B/.;.;....-----/..---9;---.;..------..:/;---9
@M03495:530:000000000-LYBTV:1:2107:12510:21921 2:N:0:GATCCGGG+ACCTGCTT
ATATTTTGCCGTTGATAAACCAGCTAATCCTGAAAAAAAAATCAAAGCTAAAAACTACAATGCTAAGACCACGATGTGACTGCTATCAAAGTTAGATATATATGTAAATTATTCATCTGTCAAATCCTAGAATTATATCATACCTGCTCCAGCAATCACGACCTGTAATGGTTTAGTGGGTTGTTCACTGTTTCTGAAAAATGAAGATAGTTGTCCAGCTTCCAAAAAGTTTATTGTGTTTTCTAGTGGAG
+
ABAABFFFFFBBGGGGGBGGGGHHHHHHHHHHHHHFHGGGGHHGHGHGHHHFHHGHHHHHHHHHHHGHHHHHGGHGHGHHFHBGHHFHHGHHHHHHHHHHHHHHHHHHHHHHHHHHHHEHHHHHHHGGHHGHHHHHHHHHHHGCGHFEDGGHEHHHGFHGDCGDHHHFDGHFFHHF1FFHGGGGHHDFHHGHHHHFFHBHGHHEGC0CGFGHFHGFGHFCG0;00CG?CBFEFFFFGGBFFBFFB0;FFFE
@M03495:530:000000000-LYBTV:1:2107:23449:21922 2:N:0:GATCCGGG+ACCTGCTT
ATATTTTGCCGTTGATAAACCAGTCAGGAGTCCAAAGCTCACATGCTGACAGATCGGAAGAGCGTCGTGTAGGGAAAGAGTAAGCAGGTGTGTAGATCTCGGTGGGGGGCGGGGGAATGAAAAAAAAAAAAAATACGATAGTAGAGTCAACGTCAGGAATGAACGGGAGACAGACTAGGCTACGCGTGAATGCCTAAGCGCGTAGCCAAGTATAGCAGGCTAGAATTGTCTGTAACATGAAGCGAATGTAG
+
BBCCCFFFFFBBGGGGGGGGGGHFHHFHHGFHHHHHHHGHGHHHHHHGGGDGGHHHGGGGFHHG?EFAECGEHGGEG1EGGGHHBHHCFB311434444@1?EEE/><--:-----./0900:.999=D----.00.9:..9000000000;..::/0/00000....:..///.000/;00:.----..:000000/:-::---.;0/.090;0900...0900000;90;000:0000000-.--0000
@M03495:530:000000000-LYBTV:1:2107:24816:21930 2:N:0:GATCCGGG+ACCTGCTT
ATATTTTGCCGTTGATAAACCACCCTCCCAAAGCTCACATGCTGACAGATCGGAAGAGCGTCGTGTAGGGAAAGAGTGTAAGCAGGTGTGTAGATCTCGGGGGGCGGCTGGTCTTTAAAAAAAAAAAAAAAAAAAAGTATGTGAAGTGTGTACTACTAACATAAATAATGATGAGGTCGATGACATCGTCTGCTCGTACTCAGTAGTACTGGCTCTATGTATACTCAGCTATTGAGACAGCCAGACATAGC
+
CCCCDFFFFFDDGGGGGGGGGGGGGHHGGHHHHHHHHHHHHHHHHHHHHHHHGGFGHHHGFGGGGGHFHGHHHHHHHHHHHHHHEHGG3E?4B444B411//<-------./<0<000:0:<<>DFB;<9------<0000<<0000000<00000:00000::0000:<00000///-<.000000.9...0009-...000000:0<00:./0<<000:000000:00000000.://...<../0000
@M03495:530:000000000-LYBTV:1:2107:23051:21931 2:N:0:GATCCGGG+ACCTGCTT
ATATTTTGCCGTTGATAAACCAGTCACAACCACTTCTTGCCCTCCAAAGCTCACATGCTGACAGATCGGAAGAGCGTCGTGTAGGGAAAGAGTGTAAGCAGGTGTGTAGAGATCTGGGGGGGGCGGGGCATTACAAAAAAAAAAAAAAAGAAGATTGAGAGGTAAAGGGAATATGCATGTTAGTAGCACGATAGGCCGAGAAGATGAAACGCGTGCATCTACGGTGACTAGCTGGAGTGTGCGTTCACACT
+
CCBCCFFFFFCCGGGGGGGGGGHHHHHHHGGGGHHHHHHHHHHHGHHHGGFHHHGHHGHHFHHHHHHHGGGGFHHGGGGGGFGGBFFHHHHHGHFGHHHHGHGB3>04343?D34B3BE/------::--/000:00..--@=-9--:-:../:00009.09000000..:900000000000;000009..../00---9./0000000.---9..00::9../..0000/09/..0.000..9.0900/
@M03495:530:000000000-LYBTV:1:2107:11405:21937 2:N:0:GATCCGGG+ACCTGCTT
ATATTTTGCCGTTGATAAACCACCCTCCCTGTGGTCGTTATCTTGCTCCTTCTGTCGTCAACGAATTTACTAATTCCAAAGGAGGAGTATGTTGTTTTTGGAATTTAAGGTAATTGTTGGCTCTAGCTGCCATAGCAATGTCACAACCACTTCTTGCCCTCCAAAGCTCACATGCTGACAGATCGGAAGAGCGTCGTGTAGGGAAAGAGTGTAAGCAGGTGTGTGGGTATGGGTGGGGGTGGTGGCATGTA
+
CDCCCFFFFFDBGGGGGGGGGGGGGHHGGHHHHHHHGFGHHHHHHGHHHHHHHGHHGGGHGHGGGHHHHHHHHHHHGHHHHHHHGGGGHHHHHHHHHHGGGHHHHHHHHHFHGHHHHHHHHHGHHHHHHHHHHHHHHHHHHHHHHHGGGGHHHHGHHHHHHGHHHHHHHHHHGHHHHFHHHHHHHGGGGGFHGGGGFGHHHHGGHHHHFGHFFFFFFGG.<09<.<.<000/./<<;-----.9.</0.00
@M03495:530:000000000-LYBTV:1:2107:4449:21949 2:N:0:GATCCGGG+ACCTGCTT
ATATTTTGCCGTTGATAAACCAGCTAATCCTGAAAAAAAAATCAAAGCTAAAAACTACAATGCTAAGACCACGATGTGACTGCTATCAAAGTTAGATATATATGTAAATTATTCATCTGTCAAATCCTAGAATTATATCATACCTGCTCCAGCAATCACGACCTGTAATGGTTTAGTGGGTTGTTCACTGTTTCTGAAAAATGAAGATAGTTGTCCAGCTTCCAAAAAGTTTATTGTGTTTTCTAGTGGAG
+
AABBBFFFFFBAECGFGGGGGGGFFHFHHHHFFFGHHGGFEHHHHFFHHHFHHH?GHHEGFFFFHHHHHHHHGGEEEGFHHG3FFHFHHHFHHHHHHHHHFHHHHHHHHHHHGHGGHHGGHGFFFHHHHFFHHHHHHHHDGHBFGDFGHHFGGHFHFFFGGGGGHGE1FDG1FHHHD1FGAFCEHHFFB0DGFHGGF0GGHHHHG00CFHHGHHFHF/:CGCCC;CEF.FF00BFBBBCFFGGGGGGF.0.
@M03495:530:000000000-LYBTV:1:2107:23172:21954 2:N:0:GATCCGGG+ACCTGCTT
ATATTTTGCCGTTGATAAACCACCCTCCCTGTGGTCGTTATCTTGCTCCTTCTGTCGTCAACGAATTTACTAATTCCAAAGCTCACATGCTGACAGATCGGAAGAGCGTCGTGTAGGGAAAGAGTGTAAGCAGGTGTGGAGAGATCGGGGGGGGGGGGGTCAGTATAAAAAAAAAAAAAAGAAGAGAGAGGTGGGACGAGGTGGGGTGGAGGACGTGAGTAAAAGTGATAGTTGTTATAGGTGTGGAACGG
+
CCCCDFFFFFCBGGGGGGGGGGGGGHHGGHHHHHHHFGGHHHHHHGHHHHHHHHHHGGGHGHGGGHHHHHHHHHHHHHHHFHHHHHHHHHHHHHHHHHHGGGGGHHHGGGGGGHHHHGHHHHGHHHGGHGGHHHCF2//2/2//22=///A-------<-../00<:0:0<=9<=@>-9-.../0./.<..0.9-..----9..--9--.....-....00<0000:0<00<000.00000000..<00..
@M03495:530:000000000-LYBTV:1:2107:10787:21962 2:N:0:GATCCGGG+ACCTGCTT
ATATTTTGCCGTTGATAAACCAGCTAATCCTGAAAAAAAAATCAAAGCTAAAAACTACAATGCTAAGACCACGATGTGACTGCTATCAAAGTTAGATATATATGTAAATTATTCATCTGTCAAATCCTAGAATTATATCATACCTGCTCCAGCAATCACGACCTGTAATGGTTTAGTGGGTTGTTCACTGTTTCTGAAAAATGAAGATAGTTGTCCAGCTTCCAAAAAGTTTATTGTGTTTTCTAGTGGAG
+
ABBBBFFFFFBBGGGGGGGGGGHGHHHHHHHHHHHHHGGGGHFGHHGHHGHHHGGEHFFGHHHHHGHHHHHHGGHGHEHFHHHHHGFHHHHGGHFHHHHHHHHHHHHHHHHHGHHHHHGHFGHHHHHFHHGHHHHHFHFHHHHBGHHGHFGGHHHHHHHGGGGGGHHHGHHHHHHG<DGHEGGGGHHHHHHHHEHFFFHHHHHHBGCGGHFHHHCGFHFFFF/CGGCFGGGGGGGGGGFGBFFGGE0;A0.
@M03495:530:000000000-LYBTV:1:2107:22110:21963 2:N:0:GATCCGGG+ACCTGCTT
ATATTTTGCCGTTGATAAACCACCCTCCCTGTGGTCGTTATATCACGAATTTACTAATTCCAAAGCTCACATGCTGACAGATCGGAAGAGCGTCGTGTAGGGAAAGAGTGTAAGCAGGTGGGGAGAGAATGGGGGGGGGGGGGGCAGTAATAAAAGAAAAAGATAGAATAGAGAGGCGGGGATGACGGCGGCAAGAGAGGTGGTGTGTGTGATGTGGGTGCGTACAGGTAAGAGCGGTGTGAGGGGGAGAT
+
CCBCBFFFFFCAGGGGGGGGGGGGGHHGGHHHHHFHEEGHHHHHHHGGGHHHHHHHHHHGHHHHGHHHHHHHHHHHHHHHGHHHGGGGHHHGFGGGGEFHHGFHHHHHEHFGFHGHHHB3/<////</22D20//-:9--:-----.;00000990:9//9..;000000;009...-----..00.-------././..0..99......0;9900....-9.-90/;00;09/--.:9.0:..----./
@M03495:530:000000000-LYBTV:1:2107:24420:21977 2:N:0:GATCCGGG+ACCTGCTT
ATATTTTGCCGTTGATAAACCAGTCAGGAGTCCAAAGCTCACATGCTGACAGATCGGAAGAGCGTCGTGTAGGGAAAGAGTGTAAGCAGGTGTGTAGATCACGGTGGGGGGGGGGGGGATTGTAAAAAAAAAAAGAAAAAAGTAGATGAGGTGATGATCGGGATGAATAGGAGACATAGAGAGCATGCAGTGATGTAGAAGGTGTAATGACGTATCTAGGTTACATGGTGGGACTAGCGAGGGATATGTGG
+
DDCDDFFFFFDCGGGGGGGGGGHHHHHHHGHHHHHHHHHGHHHHHHHHHHHHGHHHGGGFFHGGGGGFGCGGHGHHHGFGGHHHHHHHHHHG311434443B>1/?/>//---------.//000:BF>A----...//.-.00000:00::.00:000..--..000000:/..:000000..000000000:0:00;0;.0000:00009..0.0;000:0:000/00.-.../0/;----.//00000
@M03495:530:000000000-LYBTV:1:2107:16773:22004 2:N:0:GATCCGGG+ACCTGCTT
ATATTTTGCCGTTGATAAACCAAAGCTCACATGCTGACAGATCGGAAGAGCGTCGTGTAGGGAAAGAGTGTAAGCAGGTGTGTAGATATTGGGGGGGGGGGGGGGAGTTAAAAAAAAAAAAAAAGAAAAGGGGGTGGGGAGATGTATGAGAGGGGAGGGAGGATCAAGGATCAGTGATAAAATATAGAACAGCGCATGTGAGGCAGGTGGCTAGTATGATGATCTGACGCGAGTATAGTCGATATGTCGAC
+
DEEEEFFFFFECGGGGGGGGGGHHHHHHHHHHHHHHHHHHHHHHGGGGHHGFGGGGGHGHGGHHHGFFDFFFFFHHHHHB3?143444444@1>/--9--------9<:1111:9<=BD=;-<-.<./:/..-----9-<-.<011111110..-.---..-.//.:00.0/.<1:11111110:11110//.---.9111<..9.-.:...0.<11<11:<111111..---9.11<<1...<-111..-
@M03495:530:000000000-LYBTV:1:2107:11898:22027 2:N:0:GATCCGGG+ACCTGCTT
ATATTTTGCCGTTGATAAACCAGGACTCAGGCGGACCAAAGCTCACATGCTGACAGATCGGAAGAGCGTCGTGTAGGGAAAGAGTGTAAGCAGGTGGGATGGGAAAGGCGGGGGGGTGGGGAGGAGAGAAAGAAGGTGCGAGAGGTGGAGCACTGGACGGCAGCAGAGATGAAAATATAGGATGAGCAGGCTACACCACAGAGAGAGTATAAGCACCACAGATCGAGGTAGTGGAGAGAGTTATGAGTTGC
+
>AAB35BFBFD>2A4AGFGDFGHGGHGF44AFAC22EGHHC233F33AE3F55A33BBB1A1111B2>EEEFA11FFF3FEEGBGHB4?43?3F03///3///?3/0B?//<--;------.--.....////././;/-.---.;.;.....//./;---;9A../../9///////;////9/////..././9/.;..//....///;////.9....///...-.;://././...9//9////9//
@M03495:530:000000000-LYBTV:1:2107:20598:22040 2:N:0:GATCCGGG+ACCTGCTT
ATATTTTGCCGTTGATAAACCAGGGACTCAGGCGGACCAAAGCTCACATGCTGACAGATCGGAAGAGCGTCGTGTAGGGAAAGAGTGTAAGCAGGTGTGTAGGAAACAGGGGGGGGGGGGGGGATAAAAAAAAAAAAAAAAAAAGTATGGGTAGTCGGAATGGTGGAGGGGAGAAGAGGCTATAATAGGTGAAGTATAGAGTAAGTGAGTCGATGGGTGTTGCGTAGCTCGAGCTGGTTCTGGAGTCGTGG
+
BCCDDFFFFFCCGGGGGGGGGGHGGGGHHHHHHGGGGGHHHHHHHHFHHHHHHGHHGHHHHGGGGHHGGGGGEFHHHHGGHHHHHHHGGGEBHHH0?B/043333333B/?//---9;@---9-./0:0;@-B-BD-9------.000::./0.00.:-..00;0....--.-../0...;00000000;00000000000;000;0:0:0;..0;./9-.90-..-.00.-...0/:000000.0/;...
@M03495:530:000000000-LYBTV:1:2107:27270:22045 2:N:0:GATCCGGG+ACCTGCTT
ATATTTTGCCGTTGATAAACCACCCTCCCTGTATTCCAAAGCTCACATGCTGACAGATCGGAAGAGCGTCGTGTAGGGAAAGAGTGTAAGCAGGTGAGTACGGAAGAGCGGCGGGTGGGGTGAGAGTAATATAAGACGAGGAGATAACGGGGGGGGACTGGACGGTGACACAATAGTATTATAGCAGAAATCGAGTTGGGGATGTGTAGTCATGCATTACATACATATCCAGCTCTTAAATTCAATTGTCA
+
BBBBBFFFFFBAEECDGBB4BFCCEGHGGGHFFEFFBGHD3FHBFGCH3G5D5F3BEGCF1A1E1AAE1A>FEGEGFE3FGFFEB@@F@GG@C1133B34311//>0?0///>//</>-@.-..0/<0000000000.::--../000.-.---;---.../.--.../;/../:/;/://////////9//.../9//-;.;.//9//;///////9///:////////////////////9////////
@M03495:530:000000000-LYBTV:1:2107:25965:22047 2:N:0:GATCCGGG+ACCTGCTT
ATATTTTGCCGTTGATAAACCACCCTCCCTGTGGTCGTTATCTTGCTCCTTCTGTCGTCAACAATTTACTAATTCCAAAGCTCACATGCTGACAGATCGGAAGAGCGTCGTGTAGGGAAAGAGTGTAAGCAGGTGTGTAGGTATTGGGGGGTGGCGCGTGAATCAAAAAAAAACAAGGATAGAGTGCTGTGGGGGACTGGTGTGAGCGATGGCGAAGTATGAGAGTGTCAAGGAGACCAAACGACCGGTCT
+
BBABBFFFFFBAGGFGGGGGGGGGGHHGGHHHHGHHGGGHHHHHFHGFFFHHHHHHGGGHGHHHHHHHHHHFHHHGHHGGHHHHHHHHHHHGHDGHHGHDEGEHHFEFE?EEGHHHGFHHFGHDGGHHFHFGH0F?D033222>2@D/>@B-=-.;.---..;/////;--9=....../9///////9//.9-99-.../.9.///-99...----.///9//;//////9/...........----9-.
@M03495:530:000000000-LYBTV:1:2107:19082:22047 2:N:0:GATCCGGG+ACCTGCTT
ATATTTTGCCGTTGATAAACCAGCTAATCCTGAAAAAAAAAATCAAAGCTAAAAACTACAATGCTAAGACCACGATGTGACTGCTATCAAAGTTAGATATATATGTAAATTATTCATCTGTCAAATCCTAGAATTATATCATACCTGCTCCAGCAATCACGACCTGTAATGGTTTAGTGGGTTGTTCACTGTTTCTGAAAAATGAAGATAGTTGTCCAGCTTCCAAAAAGTTTATTGTGTTTTCTAGTGGG
+
>AAAAFFFFFBAGGGGGGGGGGHHHHHCHGHGHFHHHGGGGGHHHFEFBDGHHHHGFHGHHHFFHBGHHHHHHGGHFHFHEDDGHHH3GHHHHFHFHHHHHFHFGEHHHHGHHHHHHGHGHHHHHHHHFHHHFFHFHHHHHHHHFHHEGF2GHFHFHHHHCGGGCH1GHHHGFHFF11>FAAEGFGHBFHGGHFGGHHD<GGHGB0C0GGGH0;CC00CCFHB/FBF.EACF0BFGGGBFGGBFFB00;F.
@M03495:530:000000000-LYBTV:1:2107:6087:22073 2:N:0:GATCCGGG+ACCTGCTT
ATATTTTGCCGTTGATAAACCAAAGCTCACATGCTGACAGATCGGAAGAGCGTCGTGTAGGGAAAGAGTGTAAGCAGGTGTGTAGAGCTCGGGGGGGGGGGGGGCATTTAAAAAAAAAAAAAAATAAAGATAGACGTGTATATGAGCGATATTGAGAATAAGACGAATGACACAGCAATCCACGTATTTTCGACTATAGAAGCCGGTGTCAACGTCGGTGAATGCGGAGACATGAGAACACTCCGTAATGG
+
CBBCCFFFFFCCGGGGGGGGGGHHGHHHHHHHHHHHGHHHHHHHGGGGHHGEGGGGGHHHHGHHHHHHHHGHHHHHHHF@3?B43434B3B/E//@-:--;-----/900;900@@DFF9----.00:0000000.;.//0090000--..-000;.9090000.--.00000/..//00/00../00009-..::0000000.----.9000...9:-.90090.----.9:000000/:09/...9.00
@M03495:530:000000000-LYBTV:1:2107:13236:22077 2:N:0:GATCCGGG+ACCTGCTT
ATATTTTGCCGTTGATAAACCAGGGACTCAGGCGGACCAAAGCTCACATGCTGACAGATCGGAAGAGCGTCGTGTAGGGAAAGAGTGTAAGCAGGTGTGGAGATATTTGTGGGGGGCGTGGCAGTATAAAAAAAAAAAAAAAAGAGGACGCATGAGGAGCGGGGTTAGGGAAGAGAGAATGTGACACGCGCATGACTACTTGGAAGGACGAGGCGGCACAAGAGTCAGCATGGATACTGTGGAATGACTGG
+
ABBCCFFFFFDCGGGGGGGGGGHGGGGHHHHHHGGGGGHHHHFHHHGHHHGHHHHHHHHHHGGGGHHHGEGE>EFGGHGGHHHHHFGGHHHHHHHB??</3?334B44?4B/</@D-99-;-/./:0:00:BBD;B@----:-.:/...---.900:09.--9---.././:.;./..000000000.----..0000:0000:0/...----------/;./.00000000.0:0000:0/000000:0.
@M03495:530:000000000-LYBTV:1:2107:11529:22102 2:N:0:GATCCGGG+ACCTGCTT
ATATTTTGCCGTTGATAAACCAGCTAATCCTGAAAAAAAAATCAAAGCTAAAAACTACAATGCTAAGACCACGATGTGACTGCTATCAAAGTTAGATATATATGTAAATTATTCATCTGTCAAATCCTAGAATTATATCATACCTGCTCCAGCAATCACGACCTGTAATGGTTTAGTGGGTTGTTCACTGTTTCTGAAAAATGAAGATAGTTGTCCAGCTTCCAAAAAGTTTATTGTGTTTTCTAGTGGAG
+
ABCCCFFFFFCBGGGGGGGGGGHHHGHHHHHHHHHGHGGGGHHHHHHHHHHHHHGHHHHHHHHHHHHHHHHHEGFGGHHGFHGHFGGHHHHFHHHHHHHHHHHHHHHHHHHHHHHHHHHHHHHHHHHHHHHHHHHHHHGHHHHHHHHHGHGFHHHHHHHGGGGGGGHHGHHHHHHHFFHFGGGGHHHHHHHHGHHHHGHHHHHHHHHHHHHEHHGHHHFFHHHGHHGGGFGGFGGEFFBFGGGGGF9FFFE
@M03495:530:000000000-LYBTV:1:2107:15918:22103 2:N:0:GATCCGGG+ACCTGCTT
ATATTTTGCCGTTGATAAACCACCCTCCAAAGCTCACATGCTGACAGATCGGAAGAGCGTCGTGTAGGGAAAGAGTGTAAGCAGGTGGGTATGGAACAGGGGGGGCGCGGGTAGCAGAAAAAAAAAGAGTGTGAAAGACGACGCAGCCGGACGCGGCACCGGCGGGTAAGGTGCGGGGGGGGGGGTGAGCGGCAGCACTTCGGCAGGCGGCAGGAGGCGGGCGCGGGGCGACCAGAATCAGCAAGTGTGGG
+
@ABBBFFFFFBAGGGGGGGGGGGGGHHGHHHHHHHHHHGFHHGFHHEHHHHFDGGGHHFGDEEEFGGHGFFGHGEDFGFGGDHHHB31>>333233@2?/?//---------:./////:B9;>B=...//;/////:..-------;---::----9-.----;:--//////9------:--;--../---;-;..///..----.------....:----;-9--------../////;/.://99..
@M03495:530:000000000-LYBTV:1:2107:11476:22105 2:N:0:GATCCGGG+ACCTGCTT
ATATTTTGCCGTTGATAAACCACCCTCCCTGTGGTCGTTATCTTGCTCCTTCTGTCGTCAACGAATTTCCAAAGCTCACATGCTGACAGATCGGAAGAGCGTCGTGTAGGGAAAGAGTGTAAGCAGGTGGGGAGGTCGTGGGGGGGGGGGGGGGGTTTGTAAAAAAAAAAAAACAAGATGGGATAAAGAGTGTAGGTGAGGGTGAGGAAGGAGGAATGAGTGGGCGGAAGAGTCGGATGGGGCTGGGTGAG
+
BCABCFFFFFCCGGGGGGGGGGGGGHHGGHHHHHHHGGGHHHGHHHHHHHHHHHHHGGGHGHGGGHHHHHHHHHHHHHHHHHHHHHHHHHHHHGEGGHHHGFGGGGHHHHGFHHHHHGHHHFGHHHHGB/>//<//2//??<-A;->-9--:-9;9-../000;B--::----...//000./:/0000::00000000......:.0/....../00000;..9---9...00---.-..:.-.../..:
@M03495:530:000000000-LYBTV:1:2107:22267:22155 2:N:0:GATCCGGG+ACCTGCTT
ATATTTTGCCGTTGATAAACCAGGGACTCAGGCGGACCAAAGCTCACATGCTGACAGATCGGAAGAGCGTCGTGTAGGGAAAGAGTGTAAGCAGGTGTGTAGAGCTCGGGGGGGGGGGGGGGAGTATAAAAAAAAAAAAAGAAAAGAAGTAGAGTGTAGACTCTGAGTGCACATGAGAAGTGCTGTGATGCTAGTATCATGTGAGGGCTGGACTAGTGTATACACGAGCGTGGAGCACCAGATGTTCGTGG
+
BCCDEFFFFFCBGGGGGGGGGGHGGGGHHHHHHGGGGGHHHHFHHHGHHHHHHHHHHHGHHGGGGHHHGGGGEEGHHHGFHHHHGHGGGHHHHHGFFBEE4343433/<@DC--<-----9-9-</1<1<1B--@-----...///../1:1111111:1<100111<0:101<0<011/101111/111<11101111111111..<...<<0/0:1:11:1109<---..-../.....::1111.9..
@M03495:530:000000000-LYBTV:1:2107:21031:22157 2:N:0:GATCCGGG+ACCTGCTT
ATATTTTGCCGTTGATAAACCAGCTAATCCTGAAAAAAAAATCAAAGCTAAAAACTACAATGCTAAGACCACGATGTGACTGCTATCAAAGTTAGATATATATGTAAATTATTCATCTGTCAAATCCTAGAATTATATCATACCTGCTCCAGCAATCACGACCTGTAATGGTTTAGTGGGTTGTTCACTGTTTCTGAAAAATGAAGATAGTTGTCCAGCTTCCAAAAAGTTTATTGTGTTTTCTAGTGGAG
+
BBCCCFFFFFBCGGGGGGGGGGHHFHHHHGHHHFHHHGGGGHBGHHHHHHHHHHGHHHHHHFFHHHGHHHHHGGGGBGHEHHFEHHFHHHHHHHHHGGHHHHHHGHHHHHHHGHHHFHHHGHGGHGHHHHGHHGHHHFFHHHFEHHFFHHHFBGFHHHGF?DGGHHB@FGHGGGFFFBGGACDDGF1DGFHHFH0<GDHHHHE0DGCHFHGGHFCCGBGHHHCCGHHEDFFFCFGFBFFGGGBGGEFB?FE
@M03495:530:000000000-LYBTV:1:2107:20619:22166 2:N:0:GATCCGGG+ACCTGCTT
ATATTTTGCCGTTGATAAACCAGTCTCCAAAGCTCACATGCTGACAGATCGGAAGAGCGTCGTGTAGGGAAAGAGTGTAAGCAGGTGTGTAGAGCTTGGGGGTGGGGGGGGCATTTAAAAAAAAAAAAAAAAAAAATAGAAAGAAGGGTGTATGGTCGATGAAGAGGCTGAATGGCGTGAAGAGGTCAAGGACAGAATGAGTATACTATGTTTAGGTCAGTCGGAGGATATTAATGATCAGCTAGTGCGCG
+
CDEDEFFFFFCCGGGGGGGGGGHHHHGHGHHHHHGHHHHHHHHHHHHHHHGGGGGHHHGGGFEGGHHHGHHHGHHGHHGHHHHHHGG3114343B33311///<>///<---</<11<1<B-CFFCA<<-<-----:001110<./..:.-011/:<--.<1111.....<0<1</-.-..11..0/0000.././01101<1<111111:11110<10/<1.--<-.:0<11111111100110011---
@M03495:530:000000000-LYBTV:1:2107:17149:22167 2:N:0:GATCCGGG+ACCTGCTT
ATATTTTGCCGTTGATAAACCACCCTCCCTGTGGTCGTTATCTTGCTCCTTCTGTCGTCAACGAATTTACTAATTCCAAAGCTCACATGCTGACAGATCGGAAGAGCGTCGTGTAGGGAAAGAGTGTAAGCAGGTGTGGAGAGCTCGGGGGGGGGGGGGTGGGTTATGAAAAAAAAAAAGTGGAATAAGGAGAAGTGGGGTGGCGACGTCATCGATTGTTGTAGGTGTGGGTGTCTAACACGTAGGGCGGG
+
CCDDDFFFFFDCGGGGGGGGGGGGGHHGGHHHHHHHGGGHHHHHHHHHHHHHHHHHGGGHGHGGGHHHGHHHHHHHHHHHHHHHHHHHHHHHHHHHHHHHGGGGGHHGGGGGGHHHHGGHHHFHGHFFFHGGHG0BB?/2?2//2@/@/@C;D--<<-<----...01<1B<.-99---.01<0000<100.../100.-.--.-----...10/.1.01.<1:0100<....-0<11000../.../-<-
@M03495:530:000000000-LYBTV:1:2107:15476:22181 2:N:0:GATCCGGG+ACCTGCTT
ATATTTTGCCGTTGATAAACCAGCTAATCCTGAAAAAAAAATCAAAGCTAAAAACTACAATGCTAAGACCACGATGTGACTGCTATCAAAGTTAGATATATATGTAAATTATTCATCTGTCAAATCCTAGAATTATATCATACCTGCTCCAGCAATCACGACCTGTAATGGTTTAGTGGGTTGTTCACTGTTTCTGAAAAATGAAGATAGTTGTCCAGCTTCCAAAAAGTTTATTGTGTTTTCTAGTGGAG
+
ABBCBFFFFFCCGGGGGGGGGGHHHHHHHHHHHHHHHGGGGHFHHHHGHHHGHGGHHHHHHHHHHHGHHGHHGGHGCGHHHHHHHHHHHHGHHHHHHHHHHHHHHHHHHHHHHHHHHHHHHHHHHGHHHHGHHHHHHHHHHHHGHHGFHHHHHHHHGHHGGGGGHHHHHHHHHHHHHHHHGGGGEHHHGHFHHGHHGHHHHHGHHHHHGHHHHHHHHHFFHHEFGHEEC0FFFGGFGGBGBFGGGGFFFBE
@M03495:530:000000000-LYBTV:1:2107:8089:22183 2:N:0:GATCCGGG+ACCTGCTT
ATATTTTGCCGTTGATAAACCAAAGCTCACATGCTGACAGATCGGAAGAGCGTCGTGTAGGGAAAGAGTGTAAGCAGGTGTGTAGAACTCGGGGGGGGGCGGGGTATTTATAAAAAAAAAAAAAAAGATAAACAAAATAGAATGCAGAAGAACGAGCACACTCAATAAATGAAATGAAAATCTGAGAGTGAACAGTATATAAAATTGTACAATAGTCGACTCGAGACACCATACCAGGACCACGAGAGATG
+
BCCDDFFFFFDBGGGGGGGGGGHHHHHHGHGHHHHHHHHHHHHHFGGGHHHGGGGGGHHHFGHHHHGHHHHHHHGHFHHEB11434433311/>E--<9-99=;9.0<11111<1<BAA;-<=---..011101...0001111<11</00//...--././//011011111<1111111<11:110011101<111<111111011<11111111.<-...9...//..00/<00.<....9--.-<10
@M03495:530:000000000-LYBTV:1:2107:20590:22211 2:N:0:GATCCGGG+ACCTGCTT
ATATTTTGCCTTGATAAACCAGCTAATCCTGAAAAAAAAATCAAAGCTAAAAACTACAATGCTAAGACCACGATGTGACTGCTATCAAAGTTAGATATATATGTAAATTATTCATCTGTCAAATCCTAGAATTATATCATACCTGCTCCAGCAATCACGACCTGTAATGGTTTAGTGGGTTGTTCACTGTTTCTGAAAAATGAAGATAGTTGTCCAGCTTCCAAAAAGTTTATTGTGTTTTCTAGTGGAGG
+
ABBCCFFFFFFFGGGGGGGGGGHHHHHHHHHHHHHHGGGGHHHGHFFGHHDHHGHHHHHHHHGHHHHHHHHGGHGHHHHHHHHHHHHHHHHHHHHHHHHHHHHHHHHHHGHHHHHHHHHHHHHHHHHHHHHHHHHHHHHHHHFHHGHHHFHFHHHHHHCGGGGFDHHHHHHHHHHFHHHDGGFHHHHGHHHHHHHGHHHHHHHDGDHHHHHGHHHHHEHFFFHHFHHGHHFGGGGGGGGGGGFFGFFFFED
@M03495:530:000000000-LYBTV:1:2107:15386:22212 2:N:0:GATCCGGG+ACCTGCTT
ATATTTTGCCGTTGATAAACCAGCTAATCCTGAAAAAAAAATCAAAGCTAAAAACTACAATGCTAAGACCACGATGTGACTGCTATCAAAGTTAGATATATATGTAAATTATTCATCTGTCAAATCCTAGAATTATATCATACCTGCTCCAGCAATCACGACCTGTAATGGTTTAGTGGGTTGTTCACTGTTTCTGAAAAATGAAGATAGTTGTCCAGCTTCCAAAAAGTTTATTGTGTTTTCTAGTGGAG
+
1AAAA3DDFFD1E1GFEGGGGGHGHFHHCFFHGFHGHEECGG1GGHHFGHFHHHGHHGGGGFFFGHHHHHGGGEGG0FGGBFGFHBBFHFBFGGGHHHHHHHHHFGGHHHEGHHFHHHEHHGHEFHHGHBHGHHHHFFFHHHHHHHFFDGFH0CFDFFFGGGGCGFGHHHGH10?1FGGAEE@CGFDGFDHFD0GHEHHFEHBGGC:CCCGEH;0;GHFHBGC0;0..;:F0;FBGGG/C/;BBBF00CBA
@M03495:530:000000000-LYBTV:1:2107:27288:22225 2:N:0:GATCCGGG+ACCTGCTT
ATATTTTGCCGTTGATAAACCAGCTAATCCTGAAAAAAAAATCAAAGCTAAAAACTACAATGCTAAGACCACGATGTGACTGCTATCAAAGTTAGATATATATGTAAATTATTCATCTGTCAAATCCTAGAATTATATCATACCTGCTCCAGCAATCACGACCTGTAATGGTTTAGTGGGTTGTTCACTGTTTCTGAAAAATGAAGATAGTTGTCCAGCTTCTAAAAAGTTTATTGTGTTTTCTAGTGGAG
+
ABABBFFFFFBBGGGGGGGFFGHHHFGHHHHHBGHHHGGGGGCFFF52FDEHHFEHHHHFDGHHHHGHHFHFGGHGFGGHHHBFHFEGHHEGHHHFFHHHFHHHHHHHHHHHHHHHHHHHHHHHHEFBGGHHHHHHHHHHHHD2GHGGGEHFHG@FGGFDDCGDHGHBGHHHBFGFHGHE<FDDHHGGHGHHFHGFH0DDA.<GBC0CGHHHHH00;CCGFG0;;C0C.CFGGGFFGB9CBFGFFFFF.:C
@M03495:530:000000000-LYBTV:1:2107:12990:22241 2:N:0:GATCCGGG+ACCTGCTT
ATATTTTGCCGTTGATAAACCAGGGACTCAGGCTGGACCAAAGCTCACATGCTGACAGATCGGAAGAGCGTCGTGTAGGGAAAGAGTGTAAGCAGGTGTGGAGATGTGAGGGGGGGGGGGGGGATTATAAAAAAAAAAAAAGAAAGGATGAGGAGGGAGAAGCGGGAGGGTGACAGAGAGCCAGAAGAGAGTACCAGGCAGAAGGGACGAGCTAGCTAGACATACATGATGCTCGGGCATTATGCAAGAGG
+
ABBBBFFFFFBBGGGGGGGGGGHGGGGHHHHHHHHGHHHHHHHHHHHHHHHHHHGHHHHHGHGGGGGHHGGGGEGHHHHGGHHHHHGHHGHHHHHGH33?/3?33344440>E/---9------.://///;B:@>-----...//..//////..-.:..//9------..9/////..../..///.9.////;/.....//....9-;-;////:////////;///////;--99.//9/////..:
@M03495:530:000000000-LYBTV:1:2107:5993:22247 2:N:0:GATCCGGG+ACCTGCTT
ATATTTTGCCGTTGATAAACCAGCTAATCCTGAAAAAAAAATCAAAGCTAAAAACTACAATGCTAAGACCACGATGTGACTGCTATCAAAGTTAGATATATATGTAAATTATTCATCTGTCAAATCCTAGAATTATATCATACCTGCTCCAGCAATCACGACCTGTAATGGTTTAGTGGGTTGTTCACTGTTTCTGAAAAATGAAGATAGTTGTCCAGCTTCCAAAAAGTTTATTGTGTTTTCTAGTGGAG
+
AAAAAFFBFFBBGGGGFGGBGGGGHHHHHFHHHHHHHGGEGHHHHGF2FFFHHFFHHGHHGGHHHHEGHGHHGGHGHGGFGHBGFHHFHHHHHHHHHHHHFHHHHHHHFGHHHHHGHHHHHHEHGHFHGHGHGHHHHHHHHHGHHHGHHHHFEHBGHFHG?CCFHHGBGHHFHHHHFDGHGGCGHHFHGHFFHHEGGFGHGHHHH0;=CGHHGHHEFFFHHGHHFGH.CFFFGGGGFF/BFGGGBBBF.0:
@M03495:530:000000000-LYBTV:1:2107:13991:22250 2:N:0:GATCCGGG+ACCTGCTT
ATATTTTGCCGTTGATAAACCAGGGACTCAGGCTGGACCAAAGCTCACATGCTGACAGATCGGAAGAGCGTCGTGTAGGGAAAGAGTGTAAGCAGGTGTGGAGAGGTAGGTGGTGGGCGGGTGAATAAAAAAAAAAAATAAGAAAAATGAAGGGAGTTGGACGATAGAAGAGAACAGAGAGATGATAGAGGGCGCAAACTAGGTCTGACAATACAGACGGGTGGTGTCGAGTATGCATCGACAGAAGTAGT
+
BCCCCFFFFFDDGGGGGGGGGGHGGGGHHHHHHHHGHHHHHHHHHHHHHHHHHHHHHHHGHHGGGGGHHGEFGEGHHHHGHHHHGGFGHGHHHHHHGB31/3?3//3B??3?////E///>//.1111111<<@-@@-.;0000:/..000;0..../00009-...0000./00/////..:00;0:00/..-----:000/000/0000000000.-;--;-...0..-0.0::0::./-.-/00:0:0
@M03495:530:000000000-LYBTV:1:2107:7638:22257 2:N:0:GATCCGGG+ACCTGCTT
ATATTTTGCCGTTGATAAACCAAAGCTCACATGCTGACAGATCGGAAGAGCGTCGTGTAGGGAAAGAGTGTAAGCAGGTGTGGAGAGGTCGGGGGGGTCCGGGGCCATAATAAAAAAAAAAATCGAAAGACACTAAGGGTAGAAGTTCCTGGTTAATACAAAAATCAGATACGTTCAAACGCGCTAGTCACCAGTTGTAACGGCTGAACACTACGTCATCATATATATGAAGAAAGGACAATGAGCTATGG
+
AAA>ADFFFFDAFGGFFGGGGGHHEGFHHHHHBHFHHHHHHHGH2EFGHFCEGGGGFHHHFFHHHHGHGFFGHHGEBHF33>13B31132////>AA-..----9-.//////;BF;-=;--./..99.9././9///../.9/////////////9///9/...////9//.//.////.;----.9//9//.9//////.-;9-.///.///.9...//////;//////////.....//9;//////
@M03495:530:000000000-LYBTV:1:2107:25595:22264 2:N:0:GATCCGGG+ACCTGCTT
ATATTTTGCCGTTGATAAACCAGCTAATCCTGAAAAAAAAATCAAAGCTAAAAACTACAATGCTAAGACCACGATGTGACTGCTATCAAAGTTAGATATATATGTAAATTATTCATCTGTCAAATCCTAGAATTATATCATACCTGCTCCAGCAATCACGACCTGTAATGGTTTAGTGGGTTGTTCACTGTTTCTGAAAAATGAAGATAGTTGTCCAGCTTCCAAAAAGTTTATTGTGTTTTCTAGTGGAG
+
BB@BBFFFBFBAEGCBGFG4AGHHHHHHHHHGHHHHHCGGGGHHHEG2GFGGGHGHHHHGGHHHGHHHGFHGGGHGGHHHGECFGF3FF3FGHHHHHHGHHHHHEHHHHHHHFHFHFHHBEHHDGHHHHHHHGHHHGFHHHHGFHHFHFHHBFHFH1GHFGGCGHHHBGHGFFFHFDGHFDGGGHGFHHHHH=DBGHHHFGHHHHHFHHHHBGG0GFGHHFF::CG.;C0FFGGGGFF/B;CFFBBFF?0;
@M03495:530:000000000-LYBTV:1:2107:24328:22303 2:N:0:GATCCGGG+ACCTGCTT
ATATTTTGCCGTTATAAACCAAAGGACTCAGGCTGGACCAAAGCTCACATGCTGACAGATCGGAAGAGCGTCGTGTAGGGAAAGAGTGTAAGCAGGTGTGAAGATCTGTGTGGGGGCGGGCAGAATTATAAAAAAAGGAGAAGAGAATGAGGGTGATGACATGAGCTCAGTTACATCTTTTACTCAGACAGAGTGTAAGTAGAGAGTGCACAGAGGGACAAAGATCGGAGGGGCGTGTGGAGGCGAATGAT
+
AA?AAFBFFFBBGGGFGGB4FGHFEBHFGHCCFHFGFHBDGE3BGGHDGDGGHD5FFFEFHFGGGFHGBE1E>EEHGHGGHHGFFFF3BFFEFGFH1B3144B33B4?4B40//>////---..<000=0=0<0--.;:;:./9./;:0009....0;F00;9;000;0/00000000////9//9///..///:///;/////;99/99//9/9..9.;..;///...-9-9--9-:../...--9-/;/
@M03495:530:000000000-LYBTV:1:2107:13022:22312 2:N:0:GATCCGGG+ACCTGCTT
ATATTTTGCCGTTGATAAACCAGCTAATCCTGAAAAAAAAATCAAAGCTAAAAACTACAATGCTAAGACCACGATGTGACTGCTATCAAAGTTAGATATATATGTAAATTATTCATCTGTCAAATCCTAGAATTATATCATACCTGCTCCAGCAATCACGACCTGTAATGGTTTAGTGGGTTGTTCACTGTTTCTGAAAAATGAAGATAGTTGTCCAGCTTCCAAAAAGTTTATTGTGTTTTCTAGTGGAG
+
AAABAFFFFFDBGGGGGGGGGGHHHHHHHHHHHHHFHGGGGHCFFHFHHFHHFHGHHHHHHGHHHHGHHHHHGGHGHGHHHHHHFEGHHHGHGHHHHHHHHHHHHHHHFHGGHHHGGHGHHHGHHHHFHHHHHHHHHHHHHHFHHHHHHGHHFHHHGEFGEFGGHGHHHHH?DGH1FDFEAFDDHHGHHHHHGGFHHHGHGHHFFFCGHHHEHHCCHGHHGGFFFHH?DFGFBFGGGGBBFC09B000.:A
@M03495:530:000000000-LYBTV:1:2107:4201:22314 2:N:0:GATCCGGG+ACCTGCTT
ATATTTTGCCGTTGATAAACCAGCTAATCCTGAAAAAAAAATCAAAGCTAAAAACTACAATGCTAAGACCACGATGTGACTGCTATCAAAGTTAGATATATATGTAAATTATTCATCTGTCAAATCCTAGAATTATATCATACCTGCTCCAGCAATCACGACCTGTAATGGTTTAGTGGGTTGTTCACTGTTTCTGAAAAATGAAGATAGTTGTCCAGCTTCCAAAAAGTTTATTGTGTTTTCTAGTGGAG
+
BCABBFFFFFCCGGGGGGGGGGGHHHHHHHHHHHHHHGGGEHHHHGFFHHFHHFGGHHHHHHHHGHHHGHHHGGHCGHHGHFHHGHHHHHHGFHHHHHHHHHHHHHHHHHHHHHHHHHHHHHHHHGHHHHHHHHHHHHHGHHGGHHHHHHFFHHHHGHHGDCGGHFHGHHHDDGHFFGHFDGGGHHHHHHHHHHHHHHHHGHHHHHHG0FHHHHH0CFFHEGGCC0;AGGGEBFFFFFBFB/;FFF0FABE
@M03495:530:000000000-LYBTV:1:2107:4167:22322 2:N:0:GATCCGGG+ACCTGCTT
ATATTTTGCCGTTGATAAACCAGCTAATCCTGAAAAAAAAATCAAAGCTAAAAACTACAATGCTAAGACCACGATGTGACTGCTATCAAAGTTAGATATATATGTAAATTATTCATCTGTCAAATCCTAGAATTATATCATACCTGCTCCAGCAATCACGACCTGTAATGGTTTAGTGGGTTGTTCACTGTTTCTGAAAAATGAAGATAGTTGTCCAGCTTCCAAAAAGTTTATTGTGTTTTCTAGTGGAG
+
>11AAFFFFFDAGGCFGGGG1EGGHGHHHHHFCCHHGGEEEGFHFFG0BDGHFHGFHFFHHGGHHHHHHHHHGGHFE@GHDFBFHHHHHHGBGHDDGHGHGHHFGGHHHHGGGHFHFHHFHFHFG1<FGHGGHFHFHHBGHHG0BG<GHFF10@GFF1<?AB<ECGHBF1F1?FBFFBCF<F-AGF1DGHDD0DDGBDDBFHFHHH0CGHFHFHCCGBGHEH/000:.9BBBFGFBFF/BBBFFGFBF.09
@M03495:530:000000000-LYBTV:1:2107:8184:22342 2:N:0:GATCCGGG+ACCTGCTT
ATATTTTGCCGTTGATAAACCAGGACTCAGGCTGGACCAAAGCTCACATGCTGACAGATCGGAAGAGCGTCGTGTAGGGAAAGAGTGTAAGCAGGTGAGGAGAGCACGGGGGGGGGCGGGGGGGGTAAAAAAAAAAAAAAAGAACAGAAGGAGGGGCGGAAGGAAAGTAAAAGAGAGAGAAACGCCGGTGCCTGGTATAGGTGGTGGAGGACTACTGTATAGGAGATAAATGTAGAATATGAGTAGTATAG
+
CCCCCFFFFFCCGGGGGGGGGGHGHHHHHHHHHHGHHHHHHHHHHHHHHHGHHHHHGHHHHGGGGHHHGGGEEEGHGHGHHHHHHHHFGHHFHHH1@3113>///30>//E?-----:--------./0:0:>=B@-----.;.:///0:...:-------9..//.0000:0.//....00/.----9--/00.0000;0;0........:/:/00:000000/:/0000000000000:00;0000000
@M03495:530:000000000-LYBTV:1:2107:12766:22381 2:N:0:GATCCGGG+ACCTGCTT
ATATTTTGCCGTTGATAAACCAGTTGGCTCTAGCTGCCATGCAATGTCACAACCACTTCTTGCCCTCCAAAGCTCACATGCTGACAGATCGGAAGAGCGTCGTGTAGGGAAAGAGTGTAAGCAGGTGTGGAGAGATCGGGGGGGGGCGGGGTAGGAAGAAAAAAAAAAAAAATAAAAAGCATAGCGGCAGGAGTAATGTGCATCATATCTGTGAGAGACACTGAGTATGGACAGAGACGCAACATCACAGA
+
CCDCCFFFFFDDGGGGGGGGGGHHHHGHHHHHHHHHHHHHHHHHHHHHHHHHGGGGHHHHHHHHHHHGHHHHHHHHHGHHHHHHHHHHHHHGGGGGHHGGGGFGGCGHGHHHGHHGHGFHHFHHHGBB//3?2//3B?</<<?->----@9-9..01..:FFA>D=------.0<110..01100------..//11<1<1:110111111111110.///0:00<111/:00./::<.----<:000010
@M03495:530:000000000-LYBTV:1:2107:25252:22398 2:N:0:GATCCGGG+ACCTGCTT
ATATTTTGCCGTTGATAAACCAGCTAATCCTGAAAAAAAAATCAAAGCTAAAAACTACAATGCTAAGACCACGATGTGACTGCTATCAAAGTTAGATATATATGTAAATTATTCATCTGTCAAATCCTAGAATTATATCATACCTGCTCCAGCAATCACGACCTGTAATGGTTTAGTGGGTTGTTCACTGTTTCTGAAAAATGAAGATAGTTGTCCAGCTTCCAAAAAGTTTATTGTGTTTTCTAGTGGAG
+
AAABCFFFFFCBGGGGGGFGGGHHHHHGHHHHHGHHHGGGGHHHHHFFHHFHHHGGHGHHHHGHHGHHGHHHGGHGGHHHGHEHHGHHHHHHHHHHHHHHHHHHHHHHHHHHHHHHHHGHHHHHHGHHHGHHHHHHHHHHHHHHHHFHHHGFHHHHHHHGGGGGHHHGGHGHGHHGDFAGEGGGHHHGHGHHHGHHHHHHEHHGEGHHGGHEHHHGFHEHGGHFHGCF.BFFGGGEFFFF/CBFFFGF.B?
@M03495:530:000000000-LYBTV:1:2107:6917:22398 2:N:0:GATCCGGG+ACCTGCTT
ATATTTTGCCGTTGATAAACCAGGGACTCAGGCTGGACCAAAGCTCACATGCTGACAGATCGGAAGAGCGTCGTGTAGGGAAAGAGTGTAAGCAGGTGTGGAGATCAGGGGGGGGGGCGGGTGGATGAAAAAAAAAAAAAAGAGAGGAAGTAGGGTGGAGTGGGTGGAGGGATCATGACGGGTCGATTATATAGGTGGAGAGTTGGTATCGGTGGTGGTGGTAGGATTGTGGGGAGTCGAGGTGGGTGTTG
+
CCCDCFFFFFCCGGGGGGGGGGHGGGGHHHHHHHHGHHHHHHHHHHHHHHFHHHHHHHHHHHGGGGAHHGGGGEEHHHHGFGHHFGGHHGHHHHHHF3@?/3?33333B0/><--<--9---<-.<00111.9-<@@A-<-../<.../.011<./.-.<0.....<...-./..1110.<-<---.1.1111<0<0..90.<1<:.11<.-.9.9.9...911.0:</01..-.<./-.9-9..-<.<..
@M03495:530:000000000-LYBTV:1:2107:15545:22419 2:N:0:GATCCGGG+ACCTGCTT
ATATTTTGCCGTTGATAAACCAGCTAATTCCAAAGCTCACATGCTGACAGATCGGAAGAGCGTCGTGTAGGGAAAGAGTGTAAGCAGGTGTGTAGGGGACGGGGGTGGGCGGGGGACTAAAAAAAAAAGGAAGAGAGAGCTTGGCGCGTGGCGCCGTGGTCATTATTTGATGCGGATAGGGCAAGTGAAGGTCAGTCAGATTGAGGAGGCGACCACGAGCTGCTGTCAGCCGAATCAGTCTGGAATGTGAG
+
CBCCDFFFFFCCGGGGGGGGGGHHHHHHHGHHHHHHHHHHHHHFHHHHHHFHHGGGGGHHHEGGGEGBFFHGHHHHHHGGFGHGFHHE?33>1433111////>B///////-----./000:--99:..//.../....;0/./-.---;--;--:--9000000:0:;000-9--.0;./...0000:0000/:0000B000;/:...9;9--.:---.00:00000:/-:-.:0:000:/;0000;00
@M03495:530:000000000-LYBTV:1:2107:19154:22421 2:N:0:GATCCGGG+ACCTGCTT
ATATTTTGCCGTTGATAAACCAAAGCTCACATGCTGACAGATCGGAAGAGCGTCGTGTAGGGAAAGAGTGTAAGCAGGTGTGTAGAGATCGGGGGGGGGCGGGGGGTTTAAAAAAAAAAAAAAGAAAGAGAGAGAGAAAGGTGCAACTGATCAGAAGAGATTAGAGGGCACGCTAGAGAGAGGCACGGCCAAATATAGAGCCGAGTAGGTGATGATTGTAAATCGTAGATGAGAGCCACAGGCGAGGGGTT
+
CCBBCFFFFFECGGGGGGGGGGHHHHHHHHHHHGHHHHHHHHHHGGGGHHHGFGGGGHHHHGGHHHHHGGFGGHHHHHHG3B14B43B33?>EFC?--<-9-@-<-<<.:11:BC@DCAB-=-.../0///...<.<000.0:00<0//011100100./1<:01</....<-<..0<1<.......----./:11111<1.99-..:010:1111110111:1...9.111010..//....9-----.-
@M03495:530:000000000-LYBTV:1:2107:9312:22433 2:N:0:GATCCGGG+ACCTGCTT
ATATTTTGCCGTTGATAAACCAGCTAATCCTGAAAAAAAAATCAAAGCTAAAAACTACAATGCTAAGACCACGATGTGACTGCTATCAAAGTTAGATATATATGTAAATTATTCATCTGTCAAATCCTAGAATTATATCATACCTGCTCCAGCAATCACGACCTGTAATGGTTTAGTGGGTTGTTCACTGTTTCTGAAAAATGAAGATAGTTGTCCAGCTTCCAAAAAGTTTATTGTGTTTTCTAGTGGAG
+
AAABBFFFFFBBGGGGGGGGGGHHHHHHHFHHGHHBHGGGGGFGHHGFHGDFHHGHHHHHFHHHHHHHHGHHGGHGHFGHHHBGGGHHHHHHHHGHHHHGHHHHHHHHHEHHHHHHHHHHHHHHHHHHHHHGHHHGFHGHFHHHHHFHHFHHFHHHGHHGDGGCHGH1FHHFGHFBFGFGGGGGHHGFHHGHHHGFHFHHHHHGGFHFHHGBGHF0CHFFHHFFFFA.CFFGGGGGGGBBFFFGGB;B.:A
@M03495:530:000000000-LYBTV:1:2107:21723:22446 2:N:0:GATCCGGG+ACCTGCTT
ATATTTTGCCGTTGATAAACCAAAGCTCACATGCTGACAGATCGGAAGAGCGTCGTGTAGGGAAAGAGTGTAAGCAGGTGTGGAGAGTGTGGGGGGGGGCGGGGCATTTAAAAAAAAAAAAAAAAAAGTGGGAGCAGGTGGGAGGGGTTAATTATTGCAAGATGACGGGGAGGGAGAGGGGAATGGGGTGTTAGTGACAGGGTGGCGTGGGGGGATTGTAGCGGTTGGATGTGGGTGTGTGGTAGCGGATG
+
BCCCCFFFFFDCGGGGGGGGGGHHHHHHGHHHHHHHHHHHHHHHGGGGHHGGGGGGGHHHHGHHHGHHFFFFGGFHHHAB3?13131334@11>@-----;-;--:/:00000:B;CFC9--9----.000..;../..09-.;---:-.000:00000009;000.---:9--....;.-..900...--.9:0:0000..:.-.-9-------.//0000--9:--00;;009..-.:../0:99---:
@M03495:530:000000000-LYBTV:1:2107:16501:22447 2:N:0:GATCCGGG+ACCTGCTT
ATATTTTGCCGTTGATAAACCAGCTAATTCCAAAGCTCACATGCTGACAGATCGGAAGAGCGTCGTGGAGGGAAAGAGTGTAAGCAGGTGGGGCGATATGGGAGGTGTGCGGTTCACTTATACAAAAAGAATTCCAGAAACCATCAGTGCACTCAAGACTTCCATTATCAACTGCCCTCCGACGGTGGAGCCGCCGGAGTTTACAACTGACTTAAGTGTCCGGGGTCGATACCTTCAGACCCAATCACTAC
+
AAAAAFF311DAEGGGGGG1AF0EFHDGHHHGGFB0BEGFHHFGHHFHGGHHHHGFGGGHGEAEAAE/ABEE>>>GFGHHDFGHEHBHG1/////////B10</</?1?>?////1@2111<1?1?<//<011=11=10100.<11<110<<0/<<<0/=000000=000:/0/0/./.::----....9/;--99;---///;99;;/////////;///--;--------;//////:--9--///9//
@M03495:530:000000000-LYBTV:1:2107:26397:22451 2:N:0:GATCCGGG+ACCTGCTT
ATATTTTGCCGTTGATAAACCAGTCACAACCACTTCTTGCCCTCCAAAGCTCACATGCTGACAGATCGGAAGAGCGTCGTGTAGGGAAAGAGTGTAAGCAGGTGTGTAAAACACGGGGGGGCGCGGGCGATTAACAAGAGAAGAGATGAACGGAAGGGCACCATACCTACGCACGAACAAGTCTCCGCGACATTGCAAGATCTAGTACATGTGAACATAAGACCTGTGCAGATAGAAGCACTACGCGCGTA
+
BBBBAFFFFFBBGGGGGGGGGGHFHHHHHGGGGHGGHHHHHHHECGGHBBFGGFHFFGHHHHHHHHHHGFEGHHHGGFEGGHGHBCGHHFHEGHHFHFFHHHH33?B4B443/?/<///-----9------..//9/.9.;B//.;////;.....;......;/9////.9.--.9--../////..9---.9/////.9/////;/9/////////;////././//;/BFB//////.;//.--9---
@M03495:530:000000000-LYBTV:1:2107:19928:22460 2:N:0:GATCCGGG+ACCTGCTT
ATATTTTGCCGTTGATAAACCAGCTAATCCTGAAAAAAAAATCAAAGCTAAAAACTACAATGCTAAGACCACGATGTGACTGCTATCAAAGTTAGATATATATGTAAATTATTCATCTGTCAAATCCTAGAATTATATCATACCTGCTCCAGCAATCACGACCTGTAATGGTTTAGTGGGTTGTTCACTGTTTCTGAAAAATGAAGATAGTTGTCCAGCTTCCAAAAAGTTTATTGTGTTTTCTAGTGGAG
+
AABCCFFFFFCBGGGGGGGGGGHHHHHHHHHHHHHHHGGGGHBGHFEGHHHHHHGHHHHHHHHHHHHHHGHHGGHGHHHGHHGHHHFHHHHFGHHHHHHHHHHHHHHHHHHHGHGHHHHHHHHGHGHHHHHHHHHHHHGHHHHHHHGHHGFHBHHHHHHGDGFGFGHDGHFDGHHGFHGHGGGGHHHHFHGHGHHHHHHHHGHEHHFHHHGHHHB:GHFHHHCGCG.::BFFGGFGGGGGGGGGGGFFA0A
@M03495:530:000000000-LYBTV:1:2107:9518:22488 2:N:0:GATCCGGG+ACCTGCTT
ATATTTTGCCGTTGATAAACCAGTCAGGAGTCCAAAGCTCACATGCTGACAGATCGGAAGAGCGTCGTGTAGGGAAAGAGTGTAAGCAGGTGTGTAGAGATCGGTGGGGGGCGGGGCATTAAAAAAAAAAAAAGAAAAATATGAAAATAGCAGGAATTGAGGATAACAAACAGGAAAGCGGAAAAAGACAAGTCATGGGAGGGGGCGATCAGGACGTGTACATCAACAGTAGATGAGAATACTAGATAGAA
+
BCCDCFFFFFCCGGGGGGGGGGHHHHHHHGHHHHHHHHHHHHHHHGHHHHHHHHHHGGGGHHHGFGGEGHHHHGGHHFGHGHHHGHEHHHFG31B4@434B@1E?E///<--------/000000<->9B<CD.../::.0<0000000000:../0:000/0/000<0.../..//./.----/..<///.000000./.<-9---<-..000.-..//00:000/0/0000<000000000:0000000
@M03495:530:000000000-LYBTV:1:2107:26473:22508 2:N:0:GATCCGGG+ACCTGCTT
ATATTTTGCCGTTGATAAACCACCCTCCCTGTGGTCGTTATCTTGCTCTTTCTGTCGTCAACGAATTTACTAATTCCAAAGCTCACATGCTGACAGATCGGAAGAGCGTCGTGTAGGGAAAGAGTGTAAGCAGGTGTGTGGAGAAGGGTGGTGGCGGGGGATCTTGAAAAAAAAAAAGAGAGATAAGGTGGCAGGTCGGCGTGTGACAGGTTGTCACGGCGGTCTAGCTGCAGCATGCAAGATGCCACACG
+
ABBBBFFFFFBBGGGFGGFFFGGGGHHGGHHHHGHHGGGDHHHHFHHHGHGHHGHHGGGHGHGGGGHHEHEGHHGHHHHFBBHHHHHHHHHHBFHHHHHHGGFGHHHGEFGFGHHFFFFGHFBGFGDFGD2BCG02B?<0/2<2020/0?A///0<--:--..000990;;-9-9--...9..///////.9..;9/--9-;9..////.9/..///..-9-9-.///9//;B/.//////.///9//..9
@M03495:530:000000000-LYBTV:1:2107:13206:22521 2:N:0:GATCCGGG+ACCTGCTT
ATATTTTGCCGTTGATAAACCAGTCAGGAGTCCAAAGCTCACATGCTGACAGATCGGAAGAGCGTCGTGTAGGGAAAGAGTGTAAGCAGGTGTGGAGAGATGGGGGGGTGGGGGGGGGATAAAAAAAAAAAGAAAAAATAGAGGAGAGGAGCAGCGGGAGTAGGAGAGGAAAGAGAAGGGGCAAGTCATAGAGAGAAAGTGGTAGAGACAGCGCAGGAGCAGACCACAGGTACAGGTATGTAGAGCGCGTG
+
ABBBCFFFFFCCGGGGGGGGGGHGHHHHHGHHHHHHHHHHHHHHHHHHHHHHHHHHGGGGGHHGEGGGGHHHHGHHHHHHHHHHGGHHHHHCB?131311@3B//E-C-9---9-----.9//9/@DFD;-.:.//.-.9////.........//--;--://///....//.///;/..-999.;////;///..//////;///;////.-:---.9..:/../....////://///://///-----
@M03495:530:000000000-LYBTV:1:2107:3792:22541 2:N:0:GATCCGGG+ACCTGCTT
ATATTTTGCCGTTGATAAACCAGTCAGGAGTCCAAAGCTCACATGCTGACAGATCGGAAGAGCGTCGTGTAGGGAAAGAGTGTAAGCAGGTGTGTAGGAATCGGTGGGGGGGGGGGAATTAAAGAAAAAAAAAATAGAAGGAGACAGATACAGGGGGATGCGCTGTGATGGAAGGAGATCAGACGGGACAAAGGAGTTAGTGTGGTGATAATGATGGGAGAGTGGGTGAGTAGTGAACTGCAACATAACGG
+
BCABCFFFFFDAGGGGGGGGGGHHHHHHHGHHHHHHHHHHFHHHGHHFFHHHHHGGFAFFGHHEEGG?EHGHHGHHHGFHHHGGFHBHHHGB3?143333331????//>--:----.90:000:9/9A>----.00000....9///0000:/.---..9-.--./0000/9/..../00000-.-.-..////.//000000.:.0000000090./...00..;...0:00/0:0000000./000.-
@M03495:530:000000000-LYBTV:1:2107:23366:22545 2:N:0:GATCCGGG+ACCTGCTT
ATATTTTGCCGTTGATAAACCAAAGCTCACATGCTGACAGATCGGAAGAGCGTCGTGTAGGGAAAGAGTGTAAGCAGGTGTGGAGATCTCGGGGGTGGGCGGGGGATTTATAAAAAAAAAAAAAAAAAAATCGACAGAGGAGGGAGAGACGTGAGAAGAGGATAACGAGTATGACGTGAGTTGACGACAGCAGTTCACAGGAGCCACGACAGCGGATGTACCAGTTGGCTATATCATACGAGAAGAGTGCT
+
ABCCCFFFFFCCGGGGGGGGGGHHHHHHHHHHHHHHHHHHGHHHGGGEFGFEEGGGGHHHHGHHHHHHFGFGGHGHHHB33?13B33B@4B1>>E<////>//-;-:/:0000CGE;:@9-;--------99..-:-//....-...../.:...0;/:..9/000.;...;009.9.:.:0090..---./.0090000.....9/;----.-----0:00909000;000000000:9..../;.0000
@M03495:530:000000000-LYBTV:1:2107:6916:22583 2:N:0:GATCCGGG+ACCTGCTT
ATATTTTGCCGTTGATAAACCACCCTCCCTGTGGTCGTTATCTTGCTCCTTCTGTCGTCAACGAATTTACTAATTCCAAAGCTCACATGCTGACAGATCGGAAGAGCGTCGTGTAGGGAAAGAGTGTAAGCAGGTGTGGAGGGCTATGGGGGGTGCGGGGTGTGAAAGAAAAAAAAAAGAACGAATCGCACGCAGATACCGTACATGAACGCATCACCAGCTATGAACTAACTCAATCAATATAACTATGA
+
AB@BBFFFFFB?FGGGGGGGGGGGGHHGGHHHHHGHGFGHHHHHHGHHGHHHHHHHFGFHGHGGGHHHHHHHHHHHHHHHGFHHHBFGFHHHHGGHHHHHGGGGHHGGFFGFFHHHHGHHHHHFGHHHHHGHGH?B2<?@?/</@01<?0//:--.9-9--::./9//:AB..-:;-9............------////...../////..-.-//./..//////////;//////9/://///9////
@M03495:530:000000000-LYBTV:1:2107:23646:22587 2:N:0:GATCCGGG+ACCTGCTT
ATATTTTGCCGTTGATAAACCACCCTCCCTGTGGTCGTTATCTTGCTCCTTCTGTCGTCAACGAATTTACTAATTCCAAAGCTCACATGCTGACAGATCGGAAGAGCGTCGTGTAGGGAAAGAGTGTAAGCAGGTGTGTGGGGCTGGGGGGGGGGCGGGGGATGAGAAAAAAAAAGAGGAGAAAGAGATGCAGGCTGTGAAGCGCATGAAGTAGGAACTTACTGCGAGGAAGAAGATGCTGACGGTGAGGG
+
BCCCCFFFFFDCGGGGGGGGGGGGGHHGGHHHHHHHGGGHHHHHHHHHHHHHHHHHGGGHGHGGGHHHHHHHHHHHHHHHHHHHHHHHHHHHHHHHHHHHGGGGHHHGGGGGGHHHHGHHGHHHGHHHHHHHHHGC??=0///?/////<@=-9---<---<.9001:0/:9-9-../.....00///10001.....<1110---<.011111001.01011:1.--<-:..//011<111/.-......
@M03495:530:000000000-LYBTV:1:2107:10832:22591 2:N:0:GATCCGGG+ACCTGCTT
ATATTTTGCCGTTGATAAACCAGAGGACTCAGGCTGGACCAAAGCTCACATGCTGACAGATCGGAAGAGCGTCGTGTAGGGAAAGAGTGTAAGCAGGTGTGTAGAGATCTGTGGTGGGGGTGGGAATAATAAAAAAAAAAAAAAAAGCAAGAGAGCAGGTAGGATGAGACACGAGCGGGCAGGAAGGACTGGGAGTGGCACACACACATGTAGACATGTGACAATCGGGAAGAGGGAAAACTAGGAGGAGG
+
CDCCCFFFFFDBGGGGGGGGGGHHHGHGHHHHHHHHGHHHHHHFHHHHHHGHHHHHHHHHFHFGGGGHHHGGGGGGHHHHGHHHGHHFGGFGHHHHHFG3?04D434334D4DE2/?////<///2211111?F1@?----::---..0///./9.0/..90.000:000//.--:-----.-./...:/......;../:/......00:90:000090090000..---..9..9.://000;0/.9..
@M03495:530:000000000-LYBTV:1:2107:14599:22598 2:N:0:GATCCGGG+ACCTGCTT
ATATTTTGCCGTTGATAAACCAGCTAATCCTGAAAAAAAAATCAAAGCTAAAAACTACAATGCTAAGACCACGATGTGACTGCTATCAAAGTTAGATATATATGTAAATTATTCATCTGTCAAATCCTAGAATTATATCATACCTGCTCCAGCAATCACGACCTGTAATGGTTTAGTGGGTTGTTCACTGTTTCTGAAAAATGAAGATAGTTGTCCAGCTTCCAAAAAGTTTATTGTGTTTTCTAGTGGAG
+
BBBBBFFFFFBAGCGGGGGGGGHHHHGHFHHHHHHHHGGGGHHHHHHHHHHHHHGHHHHHGHHHHHHHHHHHGGHGHHHHHGGFHHGHHHHHHHHHHHHHHHHHHHHHHHHHHHHHHHHHHHHHHHHHHHHHHHHHHHGHHHHHHHHGHHHHHHHHGFHGGGGGHGHFHHHHGHGFGFHHGGGGHHEHHFGHHHHGHHHFHHHHEHHGHHFHHGGHBHBHHHHHBHGGGFGFGGGGGGBFFFGGGGFGGBE
@M03495:530:000000000-LYBTV:1:2107:26371:22604 2:N:0:GATCCGGG+ACCTGCTT
ATATTTTGCCGTTGATAAACCACCCTCCCTGTGGTCGTTATCTTGCTCCTTCTGTCGTCAACGAATTTACTTCCAAAGCTCACATGCTGACAGATCGGAAGAGCGTCGTGTAGGGAAAGAGTGTAAGCAGGTGGGGAGAGGTCGGGGGGGGGCGGGGAATTATATAAAAACAAAAAACAGTGATAGTCAGATGTGAACGCGTAGGCGATCAGGAGTAGACGTTGTACGAGGATTCAGGATCGAACGTGGGA
+
BBABCFFFFFCBGGGGGGGGGGGGGHHGGHHHHHHHFEGHHHHHHGHHHHGHHHHHGGGHFHGFFHHHHHHHHHHHHHHHHHHHHHHHHHHHHCHFHGGGGHHHGGGG>EGHHHGHHHHHHBFDGBHGHHHB2////<///?0<</A--9C--9:---./000000090B9.99..-.:/00:0;0000009000000.9----.0---..000.//000....;00...--90;00000/;./.-...-.
@M03495:530:000000000-LYBTV:1:2107:19247:22608 2:N:0:GATCCGGG+ACCTGCTT
ATATTTTGCCGTTGATAAACCAGGACTCAGGCTGGACCAAAGCTCACATGCTGACAGATCGGAAGAGCGTCGTGTAGGGAAAGAGTGTAAGCAGGTGTGTAGGGATTGGGGGGGGGCGGGTAATTAAAAAAAAAAAAAAGAAAGGCAAGGGCCGCGGTGATAGAGGTGAATAAGAGAAGAGAATACTACGCAGACAGTTCTACAGTGTAGATGCACAAGAGAGGTCACGGTGCAGGGACACGGCGTGGTGT
+
ABBBCFFFFFCCGGGGGGGGGGHGGHHHHHHHHHGHHGHHHHGHHHHHHHHHHHHHHHHHHGGEGHHHGEGFEFGHHHGHHHHGGHGGGGHFHFH1@FE14B3/3B32F/><-----:>---/:/;//;;-:-::9---...99....9....--9-.-.//////;.///;///////:.////////9-9-:./////////99////;/////:/././..////..9;-//.-.....---;-:..:
@M03495:530:000000000-LYBTV:1:2107:13862:22615 2:N:0:GATCCGGG+ACCTGCTT
ATATTTTGCCGTTGATAAACCAGCTAATCCTGAAAAAAAAATCAAAGCTAAAAACTACAATGCTAAGACCACGATGTGACTGCTATCAAAGTTAGATATATATGTAAATTATTCATCTGTCAAATCCTAGAATTATATCATACCTGCTCCAGCAATCACGACCTGTAATGGTTTAGTGGGTTGTTCACTGTTTCTGAAAAATGAAGATAGTTGTCCAGCTTCCAAAAAGTTTATTGTGTTTTCTAGTGGAG
+
CCCBCFFFFFCCGGGGGGGGGGHHHHHHHHHHHHHHHGGGGHHGHHEHHHHHHHGHHHHHHGHHHHGHHHHHGGHGHGHHHHFHHHHHHHHHHHHHHHHHHHHHGHHHHGHHHHHHHHHHHHHHHHHHHHHHHHHHHHGHHHGHHHFGHHHHHHHHHHHGGGGDHHHHHHGGHHHHFHFHFGGGHHFHHGHHHHHHHFHHHHHHEGHHHHHHHHHHHHHHHHE0::C;CBFFGGFFGG:FBFEGGFBFFBE
@M03495:530:000000000-LYBTV:1:2107:19839:22626 2:N:0:GATCCGGG+ACCTGCTT
ATATTTTGCCGTTGATAAACCACCCTCCCTGTGGTCGTTATCTTGCTCCTTCAATTTACTAATTCCAAAGCTCACATGCTGACAGATCGGAAGAGCGTCGTGTAGGGAAAGAGTGTAAGCAGGTGTGGAGAACTCGGGGGGAGGCGGGGGAATTATAAACAAAAAACACAGATATGAAGAGGTACGTGGAGTGACACCGGAAGCCGGCTTGTGAAGGTAGGAGGGAGGCGGCGTACAACGCAGCAGTGATG
+
AABBBFFFFFBBGGAGGGGGGGGGGHHGGHHHHHGHGFGHHGFHHHHFFHHHHHHHHGHHGHHFHHHHHGHHFHHHHHHHGHHHHHHHGGGGFHHHGEGE>EHGHHGGHHHHHGHFHHHHHHHC3?//3/20B33<<C//----.-;9-;-../:/9B:9/;...;....9;//9/:/9/..//:9.9..:/99///.;---.9.:----;.////////.//.-..-.-:-----.//9:--:..9///;
@M03495:530:000000000-LYBTV:1:2107:22277:22643 2:N:0:GATCCGGG+ACCTGCTT
ATATTTTGCCGTTGATAAACCAGCTAATCATGAAAAAAAAATCAAAGCTAAAAACTACAATGCTAAGACCACGATGTGACTGCTATCAAAGTTAGATATATATGTAAATTATTCATCTGTCAAATCCTAGAATTATATCATACCTGCTCCAGCAATCACGACCTGTAATGGTTTAGTGGGTTGTTCACTGTTTCTGAAAAATGAAGATAGTTGTCCAGCTTCCAAAAAGTTTATTGTGTTTTCTAGTGGAG
+
A1>AA3FFFFDA1A13BGF11A001GAGG3FDGFHDFGCECG1D11101F111FFHFFFGHDG2BEFGEBGGC@C/012@21FE1BFFG1F1BGHFDFDF2FHHGGHFHHHHFHFFFGBBB2EBG11BG1<DGBFHF2FHHHHCGDFFFGFFFFHHHHGGC@CCBFHG<DF?FCBD<FHEAFGGH1FFFFDF0DGDGHFGHHHHDDCGHF0;CC:CFFFG0GGFHBE.;BB0BFGFFF9/B9BBFG0CFBG
@M03495:530:000000000-LYBTV:1:2107:5166:22654 2:N:0:GATCCGGG+ACCTGCTT
ATATTTTGCCGTTGATAAACCACCCTCCCTGTGGTCGTTATCTTGCTCCTTCTGTCGTCAACGAATTTACTAATTCCAAAGCTCACATGCTGACAGATCGGAAGAGCGTCGTGTAGGGAAAGAGTGTAAGCAGGTGTGGAGATGTGGGTGGGCGGCGGGGCCTTAGAAAAAAAAAAAGACGAGGAAGCAGGGAGATGACAAGTAGTATGGTCGAGATAGTGACGTGTAGTATATGGTCAGAGGTACGGATG
+
DDCCCFFFFFCCGGGGGGGGGGGGGHHGGHHFHHFHFGGHGHGHHHHHHHHHHGHHGGGHEHGGGHHHHHHHHHHHHHHHGHGHHHHHHHHHHHHHHGHHGGGGHHHGGGGGGHHHGGHHHHHHHHHHGHHHHHGC2?/>F222222?//A?/>A-<-----.:001<1<.@<9@--../.----/.90/.-.../01001:1111111/11-<9..11<1119..</<1:11:11111/<0.001<..9-
@M03495:530:000000000-LYBTV:1:2107:17091:22660 2:N:0:GATCCGGG+ACCTGCTT
ATATTTTGCCGTTGATAAACCAGCTAATCCTGAAAAAAAAATCAAAGCTAAAAACTATAATGCTAAGACCACGATGTGACTGCTATCAAAGTTAGATATATATGTAAATTATTCATCTGTCAAATCATAGAATTATATCATACCTGCTCCAGAAATAACGACCTGTAATGGTTTAGAGGGTTGTTCACTGTTTCTGATAAATGAAGATAGTTGTCTAGCTTCCAGAACGTTTATTGTGTTTTATAGTGGAG
+
1A?A1DB31DD>FEAGFFFF10GCHHHGG3FHG1AD0AE//E1AFDA0FBA1AA/1B2DEAAFGFBBG10B/>ECC01B2210B@20BF@1@2F@GB2@F2FGH@@FGG>GG2GDB221BEGDFB<1B>>EGFGF22FDFFG10BD0<1B<B1<1@11@///</0<<11F?G10<11<0<<0<<.111>100=000D00=0000<0=GHFGCFH00<C0;00/000//.:9;.;C0=B//9/090099.0.
@M03495:530:000000000-LYBTV:1:2107:15153:22704 2:N:0:GATCCGGG+ACCTGCTT
ATATTTTGCCGTTGATAAACCAGAACCATCCAAAGCTCACATGCTGACAGATCGGAAGAGCGTCGTGTAGGGAAAGAGTGTAAGCAGGTGTGGAGAAGATTGGGGGGGGGGGGGGTAGAAAAAAAAAAAAAAGAGAGGAGTAGAACAGCGGGGGGGAAGAGAGATCAGTGATGAATAATGTTGAGAGTAGTAGGGTGGAAGATGATCAGAGGTGGGTAGAGGGCTGATAACAATAAGAGCTCGCGTGGTAT
+
BBBBBFFFFFBAGGGGGGGGGGHHHHHHHHHHHHFGHHHHHGHHHHHHHHFHHEEAFGHHGGEGEEGGHHHGCFGHHHHHDGHF3B?G1BBE131313333B1///----9-99-99.///.9-;-9>-9--:A.9..9.;///////.;--9----;....;./////////////////9//9.////////9:.99//./9///////./9.-././/......////////////.//.-----.//
@M03495:530:000000000-LYBTV:1:2107:21344:22704 2:N:0:GATCCGGG+ACCTGCTT
ATATTTTGCCGTTGATAAACCACCCTCCCTGTGGTCGTTATCTTGCTCCTTCTGTCGTCAACGAATTTACTAATTCCAAAGGAGGAGTATGTTGTTTTTGGAATTTAAGGTAATTGTTGGCTCTAGCTGCCATAGCAATGTCACAACCACTTCTTGCCCTCCAAAGCTCACATGCTGACAGATCGGAAGAGCGTCGTGTAGGGAAAGAGTGTAAGCAGGTGTGGAGAACTCTGGGGTGGCGGTGGAGGTAG
+
BC@BBFFFFFCCGGGGGGGGGGGGGHHGGHHHHHGGFEEHHHHHHGHHHHHHHHHHGGGHEHGGGHHHHHHHFHHFGGHHFHGFGEEFGHHHHHGHHHGGGHFGHHHHFHFGHHHG?FHEHHHHHFHGHHHHHHHFFFHGHGGHHGGDFGFGHHBGFHGFCGHGFHHHBG1GGHFHGFF<<FFFHFGAD..CD<AA;E.GGFFCG.GFHCGCFFFGGGE.;09.9.9./00000/-.--.----....;B/
@M03495:530:000000000-LYBTV:1:2107:21560:22706 2:N:0:GATCCGGG+ACCTGCTT
ATATTTTGCCGTGATAAACCAGCTAATCCTGAAAAAAAAATCAAAGCTAAAAACTACAATGCTAAGACCACGATGTGACTGCTATCAAAGTTAGATATATATGTAAATTATTCATCTGTCAAATCCTAGAATTATATCATACCTGCTCCAGCAATCACGACCTGTAATGGTTTAGTGGGTTGTTCACTGTTTCTGAAAAATGAAGATAGTTGTCCAGCTTCCAAAAAGTTTATTGTGTTTTCTAGTGGAGG
+
ABBBCFFFFFCAFGGGGGGGGGHHHHHHHHHHHHHHGGGGHHHHHHGHHGGHHGHHHHHHHHHHHHHHGHHGGHGFHGHGHHHHHHHHHHHHHHHHHHHHHHHHHHHHHHHHHHHHHHHHHHHHHHHHHGHHHHHHHHHHHHHHHGHHFHHFGHHGHHGFGGGHFHFHHHGHHHGHHHHFGGGHHHGHHHHHHGHGHHHAGHHHGHHHHHHHHHCCHFHHGHGHCHHDFGGGGGGGGGGGGGFGEFGGGED
@M03495:530:000000000-LYBTV:1:2107:20562:22721 2:N:0:GATCCGGG+ACCTGCTT
ATATTTTGCCGTTGATAAACCAGCTAATCCTGAAAAAAAAATCAAAGCTAAAAACTACAATGCTAAGACCACGATGTGACTGCTATCAAAGTTAGATATATATGTAAATTATTCATCTGTCAAATCCTAGAATTATATCATACCTGCTCCAGCAATCACGACCTGTAATGGTTTAGTGGGTTGTTCACTGTTTCTGAAAAATGAAGATAGTTGTCCAGCTTCCAAAAAGTTTATTGTGTTTTCTAGTGGAG
+
AAABBFFFFFBBEGGGGGGGGGHHHHHGHHHHHHHHHGGGGHHHHHFGHHFFFFGHHHHHHHHHHHHHHGHHGGHGHHHFHHHHHGHHHGHHHHHHHHGHHHHHHHHHHHHHHHHHHHGHHHHHHHHHHHHHHHHHHGHHHHFCHHHFGHHHHHGHGHHGGGGGGGHDGHHFHHHHGHHFEFGGHGHHHHHHHHHHHFHHHGHHHGGFHHHHHHHEHFHHGHHHHHAEGFGFGGGGFFCFGGFGGFFGFFE
@M03495:530:000000000-LYBTV:1:2107:6639:22745 2:N:0:GATCCGGG+ACCTGCTT
ATATTTTGCCGTTGATAAACCAGCTAATCCTGAAAAAAAAATCAAAGCTAAAAACTACAATGCTAAGACCACGATGTGACTGCTATCAAAGTTAGATATATATGTAAATTATTCATCTGTCAAATCCTAGAATTATATCATACCTGCTCCAGCAATCACGACCTGTAATGGTTTAGTGGGTTGTTCACTGTTTCTGAAAAATGAAGATAGTTGTCCAGCTTCCAAATAGTTTATTGTGTTTTCTAGTGGAG
+
AA3AAFFFFFDAGA4GGGFFGGHHHHFCFFFFHFFHFGGEEHHFHFGFHF5AGFGHHGHHFHHHHFFHHHHHGGEGGFHFHHBFDFCHHHHFHHFHHGHHHHHHGHHHHEHHHHGHGHHHGHHHHHHHHHHHGHHHHHHHHHHBFHHH11FGBFGHHFHGGCCGF?FG1FB<DHGFDGHGGGCDGHFGHHHHGFGFHFHHGGHD0:;CCHFGHGGCHHFHHHGFBG0;;BBFFGEFGFBBFFBBFFFB9FG
@M03495:530:000000000-LYBTV:1:2107:6998:22761 2:N:0:GATCCGGG+ACCTGCTT
ATATTTTGCCGTTGATAAACCAGGACTCAGGCTGGACCAAAGCTCACATGTGCAGATCGGAAGAGCGTCGTGTAGGGAAAGAGTGTAAGCAGGTGTGTAGAGCGTGGTGGGGGGGGGGGGGTTAATAAAAAAAAAAGAAAGAAGCGGCAGGTATAGGAAGGATGTGTTGAAAGGGCAGTGAGAGATCGTGTATAGCTGAAGACGGTAGATAAGTAGAACATGGAGCTGGACTCGTGAAGGTAACTATGCGG
+
ACCCCFFFFFDBGGGGGGGGGGHGGHHHHHHHHHGHHHHHGHHHHHFHHHFFHHHGHHHGGGGHHHGGGGEEFGHHGHHHHHHBFGHHHHHHHHG3?143434///>/F//</--;-------.0000000@=---.../9/./0------.0000000..;00000/;0000...../09000.00./.9/0000000009/;....0;000:00:00/00/0//.0/..0/.../.000000;0;0;.-
@M03495:530:000000000-LYBTV:1:2107:14675:22774 2:N:0:GATCCGGG+ACCTGCTT
ATATTTTGCCGTTGATAAACCAGCTAATCCTGAAAAAAAAATCAAAGCTAAAAACTACAATGCTAAGACCACGATGTGACTGCTATCAAAGTTAGATATATATGTAAATTATTCATCTGTCAAATCCTAGAATTATATCATACCTGCTCCAGCAATCACGACCTGTAATGGTTTAGTGGGTTGTTCACTGTTTCTGAAAAATGAAGATAGTTGTCCAGCTTCCAAAAAGTTTATTGTGTTTTCTAGTGGAG
+
AABBBFFFFFBBGFFGGGGGGGHHHHHHHHHHHHHHHGGGGHFFHHDHHGGHGHGHHHHHHHHHHFFHHGHHGGHGHHHHHFGHHHHHHGHHHHGHHHHHHHHHGHHHHGHHHHHHHHHHHHHFHHHHHHHHGHHHHHHHHHGEHHHFFFHFHHGHHHHGGGGGHHHGHHHGHEHFDHFHGGGGHHHHHEHHHHHFHHHHHHHHFFHFHHHHHHHFGFHFFCGEFCGEC:FFGGGFGGFGBFFGGGBBA0.
@M03495:530:000000000-LYBTV:1:2107:13987:22788 2:N:0:GATCCGGG+ACCTGCTT
ATATTTTGCCGTTGATAAACCAGTCAGGAGTCCAAAGCTCACATGCTGACAGATCGGAAGAGCGTCGTGTAGGGAAAGAGTGTAAGCAGGTGTGTAGAGAACGGGGGTGGGCGGAGTAATGAAAAAAAAAAAAAGAAGAGAGAAGGGGGGGTAAGGTGAATCTAAGGGTGAGCAACATCTACACAACACATTCTTAGAGGAGTGAGTGTAGAGGTGCTAATCTGTTAGCAGTATGAGTGTAGGCGTAGTGA
+
BCCCCFFFFFCCGGGGGGGGGGHHHHHHHGHHHHHHHGHHHHHHHHHHGHHHHHHHGGGGHHHGGGGEGHHHHGHHHHGGFHGGFGHHHGGB3?14343B3311//@//<B//@/-.01111111<<CCDC---.../0./..0/;9----:./000900:00000/..9.;00/../0000090....9000900099/.;/.0090:0;00/0.0:000000;00000000000000:0000-.-;./0
@M03495:530:000000000-LYBTV:1:2107:11481:22790 2:N:0:GATCCGGG+ACCTGCTT
ATATTTTGCCGTTGATAAACCAGTCACAACCACTTCTTGCCCTCCAAAGCTCACATGCTGACAGATCGGAAGAGCGTCGTGTAGGGAAAGAGTGTAAGCAGGTGTGTAGAGGACGGTGGGGGGCGGGGCATTAAAAAAAAAAAAAAAAAAATAGCGAGTGGGAGTCGGTGGGATGATGTGAGAAACGGCATGAGTAGGGAAGGAATGCGTAGACGTTGCATCGTGGGTGGAAGTCGCTGACGTGGAGTAGG
+
ECCDEFFFFFCCGGGGGGGGGGHHHHHHHGGGGHHHHHHHHHHHGHHHHHHHHHHHHHHHGHHHHHHHGGGGFHHGGGGEFFGHHGHHHHHHHHGHHHHHHGC33?04D4320//>/?E//<A-<-----:011110<<--9--9------.001----....../--<..-.0.0111::1110/..-<-<001110./..../00:...-.1.<...011....-..-.0/01.-.<./.....<0/10
@M03495:530:000000000-LYBTV:1:2107:24657:22815 2:N:0:GATCCGGG+ACCTGCTT
ATATTTTGCCGTTGATAAACCAGGACTCAGGCTGGACCAAAGCTCACATGCTGACAGATCGGAAGAGCGTCGTGTAGGGAAAGAGTGTAAGCAGGTGAGGGGTGCTGCGTGGTCGGGGGGTGGTGATAAAAAAATTGATATAAGTCAAATGAACGCATGTGGGACCAATGATAATACTACAACGAGTATACGCAGTGGGAGACATATGTATCAGAGTATTAGATAGTGGGAGGTCGTGGTATGTAGATGTA
+
BBABBFFFFFBBGGGGGGGGGGHDAGGHGHHHHCDHHGFHHHGHHHHHHHHEGGHHHHFHHCEGGHHHCEEEEEFGHHFHGHHFH@F@BGDHHHGBB3?1/////B?3>?E@/2///</-99-../;//9/;-9.//:///:////////////.;-.;///......//9//:////////9-....9//...-;//...;.9///////////9/9///////;//...9-..--9../9///;////:
@M03495:530:000000000-LYBTV:1:2107:17211:22819 2:N:0:GATCCGGG+ACCTGCTT
ATATTTTGCCGTTGATAAACCACACTTCTTGCCCTCCAAAGCTCACATGCTGACAGATCGGAAGAGCGTCGTGTAGGGAAAGAGTGTAAGCAGGTGTGGAGATATTGGTGGGGGGCGGGGTAATTAAAAAAAAAAATAAAAAAGGAAACCGGGGGACGGGATAGATGAAGAGGGGACAGGGAGGGGGATGGACGATTCGGGATCCTTCCGTACTCAGGCTGTAGGAGTGGAGGGGATGGACGATGTCAGGT
+
CCCCDFFFFFDCGGGGGGGGGGGHGHHHHHHHHHHHGHHHHHHHHHHHHHHHHHHHHHHHGGGGHHHGFGGGGHHHHGHHHHHHGHGGGHHHHHG33>131334?44B3?//</----->-./:<11:1B@;@<-9.:1110-A9B///.---------9..:01111111...-.-......-----9../0--..1...-<./111/.0...110//<..1100<:..099--<.../0--<..111<1
@M03495:530:000000000-LYBTV:1:2107:9078:22848 2:N:0:GATCCGGG+ACCTGCTT
ATATTTTGCCGTTGATAAACCAAAGCTCACATGCTGACAGATCGGAAGAGCGTCGTGTAGGGAAAGAGTGTAAGCAGGTGTGTAGGTAGCGGGGGGGGGCGGGGCATTAAAAAAAAAAAAAAAAAAAGAACATGAGGCAGGGAGGAGGATGGAGCGGTAGAGACATGTCGAGGATGGGTAAGGAGGAGCTTAGAGACGGCGCGGCGAAATCGAGATAGGGTGGGACTAAGGGCTCGATGGTGAGTGAAGCT
+
CCCCCFFFFFCAGGGGGGGGGGHHHHHHHHHHHHHHHHHHHHHGGGGGGHHGGGGGGHHHHGHHHHHHGHGFGHHHHHCF3E14B33@33>///<--;--9-----/000000@-=>B--;----9-...//0000:...--..-..../0.///--..;000//0000..;--/;../0/000;..9..00::00/9.------9---90..9..:0/./.--.../00/..:.--/0.000.;000000
@M03495:530:000000000-LYBTV:1:2107:11734:22858 2:N:0:GATCCGGG+ACCTGCTT
ATATTTTGCCGTTGATAAACCAGCTAATCCTGAAAAAAAAATCAAAGCTAAAAACTACAATGCTAAGACCACGATGTGACTGCTATCAAAGTTAGATATATATGTAAATTATTCATCTGTCAAATCCTAGAATTATATCATACCTGCTCCAGCAATCACGACCTGTAATGGTTTAGTGGGTTGTTCACTGTTTCTGAAAAATGAAGATAGTTGTCCAGCTTCCAAAAAGTTTATTGTGTTTTCTAGTGGAG
+
BCBCCFFFFFCCGGGGGGGGGGHGHHHHHHHHHHHHHGGGGHHHHHGGHHHHHHGHHHHHGHHHHHHHHHHHGGHGHHHHHHGHHHHHHHFGHHHHHHHHHHHHHHHHHGHHGHHHHHHHHHHHHHHHHHGHHHHHHHHHHHHHFHHFHHHHHHHHHHHGFGGGFFFDGHGGHHHBGHFHDFDGHHHHHHHHHHHFHHGHHHHHGFGFEGGHHFCFHHGHHGHHFHH?:BFFBFFGFEBFGGF0BBC0FB.
@M03495:530:000000000-LYBTV:1:2107:13095:22859 2:N:0:GATCCGGG+ACCTGCTT
ATATTTTGCCGTTGATAAACCAGGACTCAGGCTGGACCAAAGCTCACATGCTGACAGATCGGAAGAGCGTCGTGTAGGGAAAGAGTGTAAGCAGGTGTGGAGGGTTCGGTGGGGGGGGGGGCGATATAAAAAAAAAAAGAAAAGTGGAAGGATAGATGACTGCCAGGGGACTAAAGTGAGTACTGTGATGATGTGCAGGGGTGGTAACGCGTAGACATGTTCAGCTATATGTTAGCTGACAACAGGGAGTG
+
CCCCDFFFFFDCGGGGGGGGGGHGHHHHHHHHHHGHHHHHHHHHHHHHHHHHHHHHHHHHHGGGGHHHGGGEEGHHHHGGHHHHHHHEGHHHHHHFB3>13?//>00<//<????---------;:-:000:9@B9--...9;/000009..00009:0000//009.;.-./000:000000009090000000000.--.9-.000;-----.0000090000000000;00:B000/00.9/......
@M03495:530:000000000-LYBTV:1:2107:17784:22872 2:N:0:GATCCGGG+ACCTGCTT
ATATTTTGCCGTTGATAAACCACCCTCCCTGTGGTCGTTATCCGAATTTACTAATTCCAAAGCTCACATGCTGACAGATCGGAAGAGCGTCGTGTAGGGAAAGAGTGTAAGCAGGTGGGGTGGTGTTGGGGGGGGGCGGGGTATTAAAAAAAAAAAAAAAAGAAATGGAGACGGGGTCGAGCGTAATAGGAAAAAAATGATAGAAGACTGAAGGGGTGTGACACAGTAGCAGCAGAGTCGGAAGTGGGGTG
+
CDCCCFFFFFDDGGGGGGGGGGGGGHHGGHHHHHHHGGGHHHHGGGGHHHHHHHHHHHHHGGHHHHHHHHHHHHHHHHHHHGFGGHHHGGGGFGHHHHGGHHHHHHHHHHHHGHHGF////<///?/=?//@---9-9---;.0000090:CFBA:9---9.../9000/0...;--.9--.;...900:00//.--.000000000/0000:0.-;--.0000/.000000/..:.00;--..:00.-;-
@M03495:530:000000000-LYBTV:1:2107:23268:22886 2:N:0:GATCCGGG+ACCTGCTT
ATATTTTGCCGTTGATAAACCAGGACTCAGGCTGGACCAAAGCTCACATGCTGACAGATCGGAAGAGCGTCGTGTAGGGAAAGAGTGTAAGCAGGTGTGTAGGTCGGGGGGGGGGGCGGGGCAATTAAAAAAAAAACAAATGTAAATAATGAGGCGATATGACGGTGAGTCAATAGGAGGAGGGACGTGGTTGAGGCGTCTCGGTGTAGATCAGTTAGTGATGAATCGGTGTGATAGGGGCGATGGCAATA
+
CCCCCFFFFFCAEGFGGGGGGGHGFHFHGHHHGGEHFHHHHHFHEHGGHHGGGFHFHHHFCFEEEGGHGGGE0EBGGHA3GFHE2FGFBFFGHHE?B3E143334///>/;;--9@-------.:09000;---9-....00;0000000000/.---.-900.-...:000000000/.:.:-..-....../;/.-.-.//....:000009000;000000000.;..:.0000/.:----..//000
@M03495:530:000000000-LYBTV:1:2107:14814:22917 2:N:0:GATCCGGG+ACCTGCTT
ATATTTTGCCGTTGATAAACCAGAGGACTCAGGCTGGACCAAAGCTCACATGCTGACAGATCGGAAGAGCGTCGTGTAGGGAAAGAGTGTAAGCAGGTGTGTAGATCTAGGTGGGGGCCGGGTCAATTAAAAAAAAAAAAAGAGAGAGTAGAGCAGGGTAGGAATACGCAAGTACGGTTATAACGAATTGCAGATGTAGAGAGTGGGATGGTCTCAGTGATGAGTGTAGCGTGCAGTCCCATAACGTTGAG
+
BCCDDFFFFFDDGGGGGGGGGGHHHGHHHHHHHHHHGHHHHHHHHHHHHHHHHHHHHHHHHHHGGGGHHHGGGGGGHHHHGHHHHHHGGGFGHHHHHHGB/?4344B444B33?//<//</<//01111?11?CGGG?<-<<<//...0000000<.-//..00000<..--0<09.<..0000.....0::<0<000<:00.00.<<0..000:00000:000:00000<..<.0000000/00.//..0
@M03495:530:000000000-LYBTV:1:2107:20656:22924 2:N:0:GATCCGGG+ACCTGCTT
ACCGGGTGCTGAAGGGGGGTCATACGTGTTGTTGCGGTGGATATTTTGCTGTTGATAAACCAACCTCCCTGAGGGCGTTAGATTGGTCCTTCCGTCGTCAACGAATTTACTATTTTCAAAGATAACAAGCTGCAAGGTTGGAAAAGTGCCGGGTAGGGAAAGAGAGGAAGCAGGGATGGGGATAAGGGAGAGGAGAGTCGCGGTATATGTGTAAACATGTATGCTAGACATAAAGAGAGGACGACACCGTG
+
11111111111B111100/>A>22101>>0/B?01>/?///1>2>222111><?2222?10<//<00?/FG0?//.->-<.0<D0.0=C0<</.<<-@.:.<....;0;00909;00CBF0/000:00/./0//90.009;B00-/////9--;-;--/--9/;-9-;-:-/B---;9------///----------9/;---9--/////9//////////////////:///9/------9--------
@M03495:530:000000000-LYBTV:1:2107:12921:22932 2:N:0:GATCCGGG+ACCTGCTT
ATATTTTGCCGTTGATAAACCACCCTCGCCCTCCAAAGCTCACATGCTGACAGATCGGAAGAGCGTCGTGTAGGGAAAGAGTGTAAGCAGGTGTGTAGATATCGGGGGTGGTCGGGGCATTTTAAAAAAAAAAAAAAATGTGCGAGCAGGAGACGGGGACGGTCGATGTAGGATCGTGATAGAGATGAGTCTAAACATGAACACACAGATGAGTAAGACAGGAATCATAGACAGGCAGTACGAGAAGTGAA
+
CCABCFFFFFBCGGGGGGGGGGGGGHHGGGGGHGHHHHHHHHHHHHHHHHGHHHHHHGGGGHHGGEGGEGGHHGGHHGHHHFHGHHHHHHGHF3?04B44B?4///<@//</1>///--0<111<=GHCG@@-;-9--.0000..---/.......------..--./.9///;/.9.:/://;///;/////9/////////.....////////;/9/...9/9///////..:..;//...../////
@M03495:530:000000000-LYBTV:1:2107:15370:22944 2:N:0:GATCCGGG+ACCTGCTT
ATATTTTGCCGTTGATAAACCAGAACCATCCAAAGCTCACATGCTGACAGATCGGAAGAGCGTCGTGTAGGGAAAGAGTGTAAGCAGGTGTGGAGGGATAGGGGGGGGGCGGGGCTTTAAAAAAAAAAAAGAAAAAGGGAGAGGGTGTCTGGGATGAGGGGTGGTAACAGAGTATGGCTGGACCGTGTGTTAAGGTGGGATGGCGGAGAGAGATACGTGGTGACCAGGTAGAGACAAGACGTAACACCGCG
+
BBBBBFFFFFBBGGGGGGGGGGGHHHHHHHHHHGGFHGHHHHHHGHGHHHAGHHFGGGFHHGEEEEGHHHHGGFHHHHFHFGHHGHHHFEFE1311/1BF330>/-----;-----.//////-;:-@@F...9.....:.:....9-/9//.././//.-.--.///////9///.....;..-.....;//////.-./:.;-:---:...///./:...//9/../;////...:.:....9/;.--:
@M03495:530:000000000-LYBTV:1:2107:10939:22954 2:N:0:GATCCGGG+ACCTGCTT
ATATTTTGCCGTTGATAAACCACCCTCCCTGTGGTCGTTATCTTGCTCCTTCTGTCGTCAACGAATTTACTAATTCCAAAGCTCACATGCTGACAGATCGGAAGAGCGTCGTGTAGGGAAAGAGTGTAAGCAGGTGTGTAGAGCTCGGTGGGGGGCGTGTCGATACTAAAAAAAAAAAAAAAAGAGAAGTCAAATGCAGTAGGGAACAGAGAAGCGTAGAATGGATAGTGGAGAGAGAAGAGCGTCGTGAA
+
CDDCCFFFFFDCGGGGGGGGGGGGGHHGGHHHHHGHGGGHHHHHHHHHGHHHHHHHGGGHGHGGGHHHHHHHHHHGHHHHHHHHHHHHGHHHHHHHHHHHGGGGHHGGGGGEGHHHHGHHHHHHHHHFFGHHHHGG2/02222222<>/?///-<-@--</..9B-00:B:B;99--9--9--..//0/000000000000:0./..////:::0-..-.0000000000.0.<B...<:0.<-9.--./<
@M03495:530:000000000-LYBTV:1:2107:13446:22979 2:N:0:GATCCGGG+ACCTGCTT
ATATTTTGCCGTTGATAAACCAGGGACTCAGGCTGGACCAAAGCTCACATGCTGACAGATCGGAAGAGCGTCGTGTAGGGAAAGAGTGTAAGCAGGTGTGTAGATGTGGGGGGGGGGGGCGGCATATAATAAAAAAAGAAAAAAAGGAGAAGGGAGACAGGGGGAGGCACAAAATGAAAATTGTAGAGGAAGGAAGAGGGGAAGGTGAGCGGCGAGAGTGAGGTATGCAGGAGAACATGAAGAATGCGCGT
+
ABAABFFFFFBBGGCGGGGGGGHGGGGHHHHHGHHGHHHGHHHHHGHHHHHHGHHHHHHGGFGGGGHHHGEFGEEHHHHGHHHH3GGHHGHHHHFHGB3?04B444B4B//>-->B@----:--;//////:BFB:9.:A/..--..999./:9.A......-----......./////;///////:...9../.....-..../:/./--------/:99.///////.....//;;////;://..--
@M03495:530:000000000-LYBTV:1:2107:7766:22998 2:N:0:GATCCGGG+ACCTGCTT
ATATTTTGCCGTTGATAAACCACCCTCCCTGTGGTCGTTATCTTGCTCCTTCTGTCGTCAACGAATTTACTAATTCCAAAGCTCACATGCTGACAGATCGGAAGAGCGTCGTGTAGGGAAAGAGTGTAAGCAGGTGTGTAGGAGTGGTGGGGGGCGGCATGATTATCAAAAAAAAAACAAGGAATAGAATAGATACTAGTGGATGACTAAGAGTACAGACAGGCGATGAATGGTAATTGTAGGGTGGAGGT
+
BCABCFFFFFCCGGGGGGGGGGGGGHCGFHHHGHHHGGGHHHHHGHHHGHGHHHHHGGGHGHGGGHHHGHHHHHHHFGHHFBGGGFFGHHHHHHHHGHFHGGGGHHHGGGGGGHHHGGGHHHFGHHFHFFEHHHA?BE@2D222<0/2//>//;--;---.://///9:99.;---;..9/..//9////9///9////9/://///////////:///.//.:---.:B///;///;99///.;.-.:..
@M03495:530:000000000-LYBTV:1:2107:24848:23014 2:N:0:GATCCGGG+ACCTGCTT
ATATTTTGCCGTTGATAAACCAGTCAGGAGTCCAAAGCTCACATGCTGACAGATCGGAAGAGCGTCGTGTAGGGAAAGAGTGTAAGCAGGTGTGTAGGATTGGGAGGGGGTCGGGTCGGTAAAGAAAAAAAGGAATTGAGAGGGGACCGGAGGGGGGGCGTAGAATGGAACAGAAGAGGAGGTAGGGAAGCCGGGTGGTGTATATAGCGAGACATTGAGAGAGTGTGCACGAGCGCGAGGGCTTGATGTAG
+
BBABBBFFFFBAEGE5GGBFEGHHHGHFHGHCHGFHFCFBFHHB3GG5GHFHHBGHFGGDHHHGFDEAEGFG3F?GHHBFB@B@GGHEGHH3B11B333431B?1?///<//>//////<?/<1?0?0<>-..0<10<0<./..-.-.---:-----------;////9/;./////.....;//../.:AA---.--...///////-;--..///;/.;..///////..-9-------...-./////
@M03495:530:000000000-LYBTV:1:2107:16021:23020 2:N:0:GATCCGCG+ACCTGCTT
ATATTTTGCCGTTGATAAACCAGTCAGGAGTCCAAAGCTCACATGCTGACAGATCGGAAGAGCGTCGTGTAGGGAAAGAGTGTAAGCAGGTGGGTAGAAGTAGGGGGGGGGGGGGGGAATAAAAAAAAAAAAAAGAAGAAAAAAAGTAAAGGGAGGTGGAAGGGAGAAGGTAGGAGCGGGGTGTAGAGGAAATGAAGGGGAGAGGTTGTGGGACATGAGGGCTCGGGAAGTGTGCGGGGTGACGACGGATG
+
BCCCCFFFFFDCGGGGGGGGGGHHHHHHHGHHHHHHHHHHHHHHHHHHHHHFHHHHGEGGGHHGGGGEGGHHHGHHHHHHHHGGGFHHHHHE1/1313434443/?/-<---------.<01110<BF@=>---.../0///.--.011110...-...90:....../.010.0/.---9---0111<.//0111109-.-...0//.......00<0/....-<---<00:11.----<.0..---..-
@M03495:530:000000000-LYBTV:1:2107:25262:23034 2:N:0:GATCCGGG+ACCTGCTT
ATATTTTGCCGTTGATAAACCACCCCTTCTTGCCCTCCAAAGCTCACATGCTGACAGATCGGAAGAGCGTCGTGTAGGGAAAGAGTGTAAGCAGGTGTGTAGATGTGGACTGGGGGGGGGTGCTTGAAAAAAAAAAAAATCAAGAGCAGAGGATGCTCGAGGATGATTAGAACAAAAGATAAGAGAGTCAAAATAGTATAAGAAGATATGGAAGATCAGAGAGTGTATCATATAATGAAGGTGAAGAAAAT
+
AAAAAFFFFFBAGGGGGGGGGGGGGGGGHHHHHHHHHGHHHGFHHHGHHHHHHHGGHHFHFFGGGHHHGGGGGGHFFHGHHHHGFHGFGHHHHHHBBBE?4?444B43333??/E/----9-.///.//;9--;;>@FA.//9//../9/...//.//.-.--////;/:////:.././/////..//9////////////////////////;//////..//////;;////////////://9//./
@M03495:530:000000000-LYBTV:1:2107:18568:23035 2:N:0:GATCCGGG+ACCTGCTT
ATATTTTGCCGTTGAAAACCAGGACTCAGGCTGGACCAAAGCTCACATGCTGACAGATCGGAAGAGCGTCGTGTAGGGAAAGAGTGTAAGCAGGTGTGTAGGGCGGGGGGGGGGCGGGGGGAGTTAAAAAAAAAAAAGAAAAGGAGTCGAAGGTGCTGGTAGGAGGAGGGGGATGGACGAGAGTGCAAGCAATTGTGACAATGAGGACCGTGGGACACACACGGGCGAGTGGATGCAGTGTGATGGGGAGT
+
DCCCCFFFFFDDGGGGGGGGGGGHHHHHHHHHHGHHHHHHHGHHHHHGHHHGGHHHHHHHEFGGHHHEEEGEGGHHHGHHHHHHFG4GHHHHHHHB3?14B3/2//<>-9;------;----:./00009@BA----...///./.9/-....000090/09.0/....----.../0---.-090000.//0090000000;00/0..-9.--..../...------9-..000:0000000:00...-.
@M03495:530:000000000-LYBTV:1:2107:15004:23047 2:N:0:GATCCGGG+ACCTGCTT
ATATTTTGCCGTTGATAAACCAGCCTCCCTGTGGTCGTTATCTTGCTCCTTTGTCGTCAACGAATTTACTAATTCCAAAGCTCACATGCTGACAGATCGGAAGAGCGTCGTGTAGGGAAAGAGTGTAAGCAGGTGTGGAGAGCTCGGAGGGGGCCGGCGTGATTGGGGAAGAAAGGCGCTATCTACACCATGCGCGTGACTGAGTGACCGATGGAGTGCGGCGCGGGATGGAGAGGCTCGTGGTCCGCAGG
+
AAABBFFFFFBBGGGGGGGGGFHHGHHDGHHGHGGHGGGGHHHHFEHEHHHHHHFGFGHGFGEFFHHHHHHHHHHGHHHFHHFFGFHHHHHHHHFFHHFEFGGHHHGGGGGGGHHHGHHHHGHGGFGGFHHFH0F??/2/2/?22?//>//----------./00..-..../9/..----./0009//.///9.9-9..9//9//;//-9-.:/.99/---------..././9....--...//-----
@M03495:530:000000000-LYBTV:1:2107:25324:23062 2:N:0:GATCCGGG+ACCTGCTT
ATATTTTGCCGTTGATAAACCACCCTCCCTGTGGTCGTTATCTTGCTCCTTCTGTCGTCAACCCCACTCGAGCCTCCACCTCCAAAGCTCACATGCTGACAGATCGGAAGAGCGTCGTGTAGGGAAAGAGTGTAAGCAGGTGTGTAGCTGGGGGGGGGGGGTGGAGTCTGAAAAAAAAAAAACAAGACAAATATATAAGAATGTAGTATGAGTGACATGGAAGGCAGGACAAGAAGAAACGAGTATGTCTG
+
BCBCCFFFFFCAGGGGGGGGGGGGGHCFFHHHHHHHGGGHHHHHHHHHHHGHHHHHGGGHGHHGGGGHHGFGGGHHHHGHHHHHGFHHHHHHHHHHHHHHHHHHHHGGGGGHHGFGGBGFFFFGFHGHHHGFD@FGFFGG0F?<01=1110/<-9@-9---9--..0/00000:.@=-@A--...//////;09:009:00000:0:000090000000:00;....-../..:9/0///.....000000
@M03495:530:000000000-LYBTV:1:2107:8135:23067 2:N:0:GATCCGGG+ACCTGCTT
ATATTTTGCCGTTGATAAACCAGGACTCAGGCTGGACCAAAGCTCACATGCTGACAGATCGGAAGAGCGTCGTGTAGGGAAAGAGTGGAAGCAGGGGAGGAGAGTCGGGTGGGGGAAGAGGGTAAAGAGAAGAGAAAAAGGAGGGGTGGGGGGGGGGTGGAAGGACAAATAGGAATGTGTAAGAGGCATGAGACGGGTAATGGACAGAAGACTCACAGGGCATAGTGGGGCGCGACGAGGTAAGAGTCTGT
+
BBBBBFFFFFBBGGGGGGGGGGF2AA4FE4GC2FAA2AFG2BBFGE3BGH3AF5GHGG5AA11AAA120E1E011BFF1FGGE3G431B331B3?/E//>/?//BB///F/</B///?0</C/?011100<01<0F100../<.-<.----9-----9--.//9.....//////////9/////..././///..---/;/////.///////////...;;////..-.-;9------9//9////99/
@M03495:530:000000000-LYBTV:1:2107:18496:23096 2:N:0:GATCCGGG+ACCTGCTT
ATATTTTGCCGTTGATAAACCAGGACTCAGGCGGACCAAAGCTCACATGCTGACAGATCGGAAGAGCGTCGTGTAGGGAAAGAGTGTAAGCAGGTGTGTAGATATCGGTGGGGGGCGGAGAATTTAAAAAAAAAAAAAAAATGAAGGGAGAAGGGGTAGGGGGGCATGACGGGCCAGAGAAAAAGGAAGACAGGACATCAGGAGGGCACCAGCGGGCAGTGGAGGGAGCGTAGTGATTGGTGAGTGGATGG
+
CCCDCFFFFFDCGGGGGGGGGGHGHGHHHHHHGGGGGHHHHHHHHHHHHHHHHHHHHHHHGGGGHHFEEFGGGFHHHGHHHHHHGHHHHHGHHHHB3?04?44444?>?EAC/<-------.0<000<0<<9BB-9-<---.0<<00.<.../..-.9...9----/.00.----..../00/...</B./:/.../000000..-......<-----./0/0..-...-<.-./0000.0.0.00.000<
@M03495:530:000000000-LYBTV:1:2107:5758:23098 2:N:0:GATCCGGG+ACCTGCTT
ATATTTTGCCGTTGATAAACCAGCTAATCCTGAAAAAAAAATCAAAGCTAAAAACTACAATGCTAAGACCACGATGTGACTGCTATCAAAGTTAGATATATATGTAAATTATTCATCTGTCAAATCCTAGAATTATATCATACCTGCTCCAGCAATCACGACCTGTAATGGTTTAGTGGGTTGTTCACTGTTTCTGAAAAATGAAGATAGTTGTCCAGCTTCCAAAAAGTTTATTGTGTTTTCTAGTGGAG
+
BCCCCFFFFFBAGGGGGGGGGGHHHHHHGHHHHHHHHGGEFHHHHHHHGHFHHFEHHHHHHHGHHHHHHHHHGGHGHGHHFHBGGFHHHHHGHHHHGGHHHHGHHHHHHHHGHHHHHGHHHHHHHHHHHHHHHHHHHHHFHHHCGHHHHEHFFHHHHHHGGGCFGGHBGHHGFGHF=GEHGGFGHHGGHHFHGHEHFEHGHHHHHHHHHHHHHHHEGHHHHHFCCGA.9FFGGGGGFFCFEFFGGGFFFB.
@M03495:530:000000000-LYBTV:1:2107:23297:23115 2:N:0:GATCCGGG+ACCTGCTT
ATATTTTGCCGTGATAAACCACCCTCCCTGTGCGTTATCTGCTCCTTCTGTCGTCAACGAATTTACTAATTCCAAAGCTCACATGCTGACAGATCGGAAGAGCGTCGTGTAGGGAAAGAGTGTAAGCAGGTGTGTAGGTATCGGGGGGGGGGGTGTGGATAAAAAAAAAAAAAAAGGCGAGGATCGTGAGGGTGAGGAGGGGTGGGTTGAGCGTAAAGCGGGAGATAGTAAGACGGCCAGCGGGCTGGAGA
+
CCCCCFFFFFCCGGGGGGGGGGGGGHGGHHGHHGGGGHHHHHHHHHHHHHGHGGGHGHGGGHHHHHHHHHHHHHHHHHHHHHHHHHHHHHHHHHHHGGGGHHHGGGGGGHHHHGHHHHHHGHHHHHHHHHHG2?03323222?C/>--9-----;-..0000000;-;-;----;...-----/:././...;9..90..--:-9-;.9;B0-....00.--:-./00900000..---.;-;-:-....0
@M03495:530:000000000-LYBTV:1:2107:19840:23128 2:N:0:GATCCGGG+ACCTGCTT
ATATTTTGCCGTTGATAAACCACCCTCCCTGTGGTGTTATCTTGCTCCTTCTGTCGTCAACGAATTTACTATCCAAAGCTCACATGCTGACAGATCGGAAGAGCGTCGTGTAGGGAAAGAGTGTAAGCAGGTGTGTAGAGCGGGGGGGGGGGGGGGGCGTGATAAGAAAAAAAAAGAGAGAAAGGCTGTAGATCGTGTGCGAGGTATCGAAAGGAAAAGTAGGCGGTGGGATAGTGGAGACTGCGGTGAGC
+
BBBCCFFFFFECGGGGGGGGGGGGGHHGGHHHHHFFHGHHHHHGGHFHHHHHHHGGGGHGHGGGHHHHHHHHHHHHHHHHHHHHHGHHHFHHHHHHHGGGGHHHFFGGEGHHHHGHHHHHHHHGFGGGHHH?B2<03B332>//<---9-----<-@--<-./:10:B/BA--9-..//..000..0..::11<./.<.1..--.01<AA/<../////<1100----9-.0/011.0.0.00/.-.-..0
@M03495:530:000000000-LYBTV:1:2107:17801:23130 2:N:0:GATCCGGG+ACCTGCTT
ATATTTTGCCGTTGATAAACCACCCTCCCTGTGGTCGTTATCTTGCTCCTTCTGTCGCAACGAATTTATCCAAAGCTCACATGCTGACAGATCGGAAGAGCGTCGTGTAGGGAAAGAGTGTAAGCAGGTGGGGGGGAGATGGTGGGGGGCGGGGTATTGAAAAAAAAAAAAAAAAGTGAGGGATGCGTGTGGGCAGTAGAGAGGACGAGAAGGGATAGCAGGAGGGAGGTGGATGGGTGAGTGGTAGAGGG
+
BBCBCFFFFFCCGGGGGGGGGGGGGHHGGHHHHHGHGGGHHHHHHHHHHHHHHHHHGHGGGGGGHHHHHHHHHHHHHHHHHHHHHHHHHHHHHHGGGGHHHGGGGGGHFHHGHHHHHHHHHHHHHHFHF2////---9./0:0;9-9D;-;;--9.000000;9:-;:---9---.0900.../9/-..;...././0000:;...:--../.../;;00;..:.-9.-.:..00../...00.;0;00/.
@M03495:530:000000000-LYBTV:1:2107:22831:23137 2:N:0:GATCCGGG+ACCTGCTT
ATATTTTGCCGTTGATAAACCAGCTAATTCCAAAGCTCACATGCTGACAGATCGGAAGAGCGTCGTGTAGGGAAAGAGTGTAAGCAGGTGGGGAGATCTCGGGGGGGGGCGGGGGGTAAAGAAAAAAAAAAATAAAAAATAGAGGGATGCAGGACAGAAACAGAGGTGGGAAAACACATAGGGTAGAGGACGCGTCGTGTAAAGGAGGACAGAGACATGTGAGTGTGTGGGCTGTGTGCGAGTTACTTGCG
+
BCBCCFFFFFCBGGGGGGGGGGHHHHHHHHHHHHGHHHHHHHGHHHHHHHHHHHGGGGHHHGGGGFFGHHHGBGHHGHHHGGHHBGBGFF1//1>13B44?////---@-;--;---.////.;/.----:-./////-.9////.././//.../:////////./..-././99..////.//.///..------;..//////...././////////////;;;.9..99.//./..--.//////-
@M03495:530:000000000-LYBTV:1:2107:17656:23164 2:N:0:GATCCGGG+ACCTGCTT
ATATTTTGCCGTTGATAAACCACCCCTTCTTGCCCTCCAAAGCTCACATGCTGACAGATCGGAAGAGCGTCGTGTAGGGAAAGAGTGTAAGCAGGTGTGTAGATCTCGGGGGGGGGGGGGTCATTATAAAAAAAAAAAAAAGAGTGTGAGGTGAGGAGAGAGATGAGAGAGAATGGTGGTAATGTGGAGTGATCCATGCAAGTTGCAGGATCGGGGATACAACGAGACGGGGGAGGTAGACGGTGCAGAGC
+
CDCCCFFFFFDBGGGGGGGGGGGGGGGHHHHHHHHHHGHHHHGHHHHHHHHHHHHHHHGHHGGGGFHHGGGEEGHHHHGFHHHFHHHGHHGHHHHGF3E14?44444?F/>@-----9--<..1:11<1:BFF-<9-----../11:111.:91..0<<....101010...001011.91111110090.1<110<1001011<100..0/..--99/0<00-......----<-.001<....<011./
@M03495:530:000000000-LYBTV:1:2107:10354:23166 2:N:0:GATCCGGG+ACCTGCTT
ATATTTTGCCGTTGATAAACCAGCTAATCCTGAAAAAAAAATCAAAGCTAAAAACTACAATGCTAAGACCACGATGTGACTGCTATCAAAGTTAGATATATATGTAAATTATTCATCTGTCAAATCCTAGAATTATATCATACCTGCTCCAGCAATCACGACCTGTAATGGTTTAGTGGGTTGTTCACTGTTTCTGAAAAATGAAGATAGTTGTCCAGCTTCCAAAAAGTTTATTGTGTTTTCTAGTGGAG
+
AA?ABFFFFFBAEGGGGGGGGGHHHHHHHGHHHHHHHGGGGHHHHHFEHFBFGHGHHHHGDFHGHHHHHEHHGGFFHHHBGGFHHGFHHHHGGHHHHHFHHHHHHHHGHFHHHHHGHHHHHHHHHHHHHHGFHHHHHHHHHHHHHGHGFHGHFHHHGHHGGGGGFGGFGHF?FGHHGHHHEFGFHHHHHHHHGGHHHFHHHHHHBCCGFCGFFHBGFHHHHHHHFHH.9FGGGGGGGGF/FFGFBBBBF0:
@M03495:530:000000000-LYBTV:1:2107:10151:23178 2:N:0:GATCCGGG+ACCTGCTT
ATATTTTGCCGTTGATAAACCAGCTAATCCTGAAAAAAAAATCAAAGCTAAAAACTACAATGCTAAGACCACGATGTGACTGCTATCAAAGTTAGATATATATGTAAATTATTCATCTGTCAAATCCTAGAATTATATCATACCTGCTCCAGCAATCACGACCTGTAATGGTTTAGTGGGTTGTTCACTGTTTCTGAAAAATGAAGATAGTTGTCCAGCTTCCAAAAAGTTTATTGTGTTTTCTAGTGGAG
+
?AAABFFFFFBBGGGGGGGGGGHHHHHHHHHHHHGHHGGGGHGFHHHHHHHHHHGHHHHHHHHHHHHHHHHHGGHGGGHHHFFFFHHHHHHFHHHGHHHHHHHHGHHHHFHHHHHHHHGHHHGGHHHHHHHHHHHHHHHHHHHGFHGHHEHHGHHHHHHGDCGGCGHFFHFGGHHHFHHFFGGGHHHHHGGHDGFHHEHHHFFHHHGGHHHHHHHCGHFFHEHCB0:CEFFGFGGGGGFGGBBFGBFFEFE
@M03495:530:000000000-LYBTV:1:2107:12774:23189 2:N:0:GATCCGGG+ACCTGCTT
ATATTTTGCCGTTGATAAACCACCCTCCCTGTGGTCGTTATCTCCTTCTGTCGTCAACGAATTTACTAATTCCAAAGCTCACATGCTGACAGATCGGAAGAGCGTCGTGTAGGGAAAGAGTGTAAGCAGGTGTGTAGGTCTCGGTGGGGGGGGGGTGGTTAGAAAAAAAAAAAAAAAAGGCAGAGGGAGATACGTGTAGAGGAGAGGTGTAGGAGACGAAAGTGTGAGAGCAGAGTAGAGCATAGCGACTG
+
BCCCCFFFFFCCGGGGGGGGGGGGGHHGGHHHHHHHGGGHHHHHHHHHHHGHGGGHGHGGGHHHHHHHHHHHHHHHHHHHHHHHHHHHHHHHHHGHGGGGHHGGGGGGGHHHHGHHHHHHHHGHHHHHGH02??03B22D>2@?/?//</--;-----..0.000/.-;>-:----9-............/00.;///00:/.....0.900;0/..9--.900900000.0//:;000;0000009---;
@M03495:530:000000000-LYBTV:1:2107:6770:23200 2:N:0:GATCCGGG+ACCTGCTT
ATATTTTGCCGTTGATAAACCACCCTCCCTGTGGTCGTTATCTTGCTCCTTCTGTCGCCAAAGCTCACATGCTGACAGATCGGAAGAGCGTCGTGTAGGGAAAGAGTGTAAGCAGGTGTGGGGGGCTCGGTGGGGGGGGGGGGATGTCATAAAAAAAAGAAAGGAAGAGACGTAGTAGGGAGCTCGAGATTGGCAAGTGCTAGTAGTGCTGCTGGTTGTAGATACAGGGGTAGCAAGTATTCTGTCAATGA
+
BBBBBFFFFFBAGGGGGGGGGGGGGHGEGHHHFHBGEGGGHHHHHHHHHHHHHFGHGHGGEHHHHGHHGHHHHHHGHHHHHHGFFFFHHGGGGEG?GHHGHHHHHHHHGGEGGHHHFB3/////--::-9.;CA-----9;---../////////9>-..9/;..:.A....:..9///./..9/.:;.9//.//:.;//:////9//////:////../////9///.-;../;/./:///9/;////:/
@M03495:530:000000000-LYBTV:1:2107:12475:23210 2:N:0:GATCCGGG+ACCTGCTT
ATATTTTGCCGTTGATAAACCACCCTCCCTGTTCCAAAGCTCACATGCTGACAGATCGGAAGAGCGTCGTGTAGGGAAAGAGTGTAAGCAGGTGTGATGGAGTAGGATTTGGGGGAGTGAATTCTAAAAAAAATAGAGATTCACAACAATTGGTTGAATTTTTTTTAATAAACACGACAAGTGGATCAATAAGGCTTGTTGTTCCAATTTAATTGAGATTAACTTGTGATCGCCTGATCTCGTGGCGTACC
+
3A3AABFFBFBBFGGFGGGFGGFDDGHEGHFEHHGHHHEEGGFGGFDFBFFGHGCHFAE?CFH1CEEEEEGEFD3CGHE1GFBE4F4BGHGHH3@1444@3B@333343?B4//////012B212?GB?1///0?1?1??D111?1<..><1GF.<<1=DD0=<--C00CHE0CA.:-;-.;000909090=;0:/99C09/.9000;//;///:/9.;///9//9///:;......////.;9.--9--.
@M03495:530:000000000-LYBTV:1:2107:24245:23266 2:N:0:GATCCGGG+ACCTGCTT
ATATTTTGCCGTTGATAAACCACCCTCCCTGTGGTCGTTATCTTGCTCCTTCTGTCGTCAACGAATTTACTAATTCCAAAGCTCACATGCTGACAGATCGGAAGAGCGTCGTGTAGGGAAAGAGTGTAAGCAGGTGTGTAGATGTCGGGGGGGGGGGGGGCATGAAAAAAAAAAAAAAGTAAAGAGCAGCTTATGGGGGTGTGGCGCATAAAGAGGCTACGCCGATCGAGCGTCGTGTGTGGGGCATCCTG
+
CCBCCFFFFFCBGGGGGGGGGGGGGHHGGHHHHHHHGGGHHHHHHHHHHHHHGHHHGGGHGHGGGHHHHHHHHHHHHGHHFHHHHHHHHHHHHHHHHHHHGGGGHHHGEFEEGHHHHGHHHHHHHHHHHHHHHE?B2?@2@22222?>/>--9---------:.0000;--;------.;00000;/:///0090;..----...-.-..0000/...0/.--;----...-..-;.;A;:..-.-///00
@M03495:530:000000000-LYBTV:1:2107:11674:23296 2:N:0:GATCCGGG+ACCTGCTT
ATATTTTGCCGTGATAAACCAAAGCTCACATGCTGACAGATCGGAAGAGCGTCGTGTAGGGAAAGAGTGTAAGCAGGTGGGTAGATCTCGGTGGGGGCGGGGGCATTTAAAAAAAAAAAAAAAAATAGAATGCAACTGTGCTCTGTGGTTTTTGGTTTATAGTTCTAGTGTCTGTCATAATTTCTATCTCTCACACCTTTCTTTATCTTCCATGTAGGTGTGCACTAGCACATGTCGACTCAGTCTTTTGT
+
BCCCCFFFFFCCGGGGGGGGGGHHHHHHHHHHHHHHHHHHHHHGGGGHHHGGGGGGHHHHGGHHHHHHHHHHHHHHHHG1>13?3444411?EEF?F////<---/000;0;C?CDG?-----9-90099000099//900000:;0;9....--;..0000000900;0000000000000::00;0000000009900000;0:00000000000:;00.000090/00/00::.:-..000000000/
@M03495:530:000000000-LYBTV:1:2107:26876:23312 2:N:0:GATCCGGG+ACCTGCTT
ATATTTTGCCGTTGATAAACCACCCTCCCTGTGGTCGTTATCTTGCTCCTTCTGTCGTCAACGAATTTACTAATTCCAAAGCTCACATGCTGACAGATCGGAAGAGCGTCGTGTAGGGAAAGAGTGTAAGCAGGTGTGTAGTTGTGGGTGGGGGGCGGACGATTTATAAAAAAATATATATAACATACAAAGAATCTACGTGACCGGTATATACCTGTACGTTTGCCACGATAACCTACTGACATACGCGG
+
CCCCCFFFFFDDGGGGGGGGGGGGGHHFFFHHHHGFEEGHHHHGHHHHHHHHHHFHGGFHFHGGEHHHDHHHHHHH5GGHHFHGBGHFFHHHEHHHHHHHGGGGHHHGFGEEFHGHHEFFGHCGGGHHF3FFFECG2/=22222D?/??C///<--------.:.0000000;-.:00:00000000000://.:0000../..0----.0000000:009///.0000--.;.00:0/00000:0:..-:
@M03495:530:000000000-LYBTV:1:2107:26798:23320 2:N:0:GATCCGGG+ACCTGCTT
ATATTTTGCCGTTGATAAACCACCCTCCCTGTGGTCGTTATCTTGCTCCTTCTGTCGTCAACGAATTTACTAATGTCACAACCACTTCTTGCCCTCCAAAGCTCACATGCTGACAGATCGGAAGAGCGTCGTGTAGGGAAAGAGTGTAAGCAGGTGAGGAGATGTCGGTGGGGGGTGGGTATATTGAGAAAAAACAAAGAGAGATATATGTAGCATGCTGTATAGCTCTGATAAACAACATAGCAGCTATG
+
CCDCCFFFFFCCGGGGGGGGGGGDGHHGGHHHHHHHGGGHHHGHHGHHFHHHHHHHGGGHGHGGGHHHHHHHHHHHHHHGHGGGFHHHHGHGHHHHGHGGHHHHHHHHHHHHHHHHHHHHGGGGHHHGGGGDGGBGFF@CGHHHFHGGHHGEGAF?1001//0<>1.->>.---9<9--.10111110.:0/:-....////..11111<11:1110011:1111<111011111:1.../<1010//1<1
@M03495:530:000000000-LYBTV:1:2107:16139:23340 2:N:0:GATCCGGG+ACCTGCTT
ATATTTTGCCGTTGATAAACCAGCTAATCCTGAAAAAAAAATCAAAGCTAAAAACTACAATGCTAAGACCACGATGTGACTGCTATCAAAGTTAGATATATATGTAAATTATTCATCTGTCAAATCCTAGAATTATATCATACCTGCTCCAGCAATCACGACCTGTAATGGTTTAGTGGGTTGTTCACTGTTTCTGAAAAATGAAGATAGTTGTCCAGCTTCCAAAAAGTTTATTGTGTTTTCTAGTGGAG
+
BBABBFFFFFCBGGGGGGGGGGHHGHHHHHHHHHHHHGGGGHHCHGHGHHDGHHGHHHHHHHHHHEFHHGHHGGHGHHHHGFFHHHGHHHHHHHGHHHHHHHHHHFHHHHHHHHHHHHHHHHHHHGHHHHGHGHHHHHHGHHHHHHHHHGHHHHHHGHHFDCGGHGHFHHHHHHHEFDFHGGGGHHHHHFHHHHHEGHHFFHHHHFGHFGHEHHCCGGBGFHGH0;CEF0;BFGGGGG9C/FBFFFB0?FE
@M03495:530:000000000-LYBTV:1:2107:19371:23359 2:N:0:GATCCGGG+ACCTGCTT
ATATTTTGCCGTTGATAAACCACCCTCCCTGTGTCTTGCTCCTTCTGTCGTCAACGAATTTACTAATTCCAAAGCTCACATGCTGACAGATCGGAAGAGCGTCGTGTAGGGAAAGAGTGTAAGCAGGTGGGTAGATAGCGGTGGTGGGGGTGGCATTATAAAAAAAAAAAGAGAAGAAGAGTGAGGGAGTGGGTGGGTGAGAGAAAGAGCAGTGGTCATAGAGGTAAGTCGAGACAGTATGGCAGAGAGGG
+
AAABBFFFFFCCGGGGGGGGGGGGGHHGGHHHHHHGHHHHHHHHHHHHHGFGFFHGGGHHHHHHHHHHHHHHEHHHHHHHHGHHHHHHHHHHHGGGGHHHGGGGGGHGHHGHHHHHHHHHHHHHHHHF?/</?/33333</<B///<//---<./00000<<DDCGC-9-..//090//0.00009...:.....--.:..00.00;///0/00/09000000/000000..-..//00009./.../...
@M03495:530:000000000-LYBTV:1:2107:7959:23366 2:N:0:GATCCGGG+ACCTGCTT
ATATTTTGCCGTTGATAAACCAGTCAGGAGTCCAAAGCTCAATGCTGACAGATCGGAAGAGCGTCGTGTAGGGAAAGAGTGTAAGCAGGTGTGTAGATATCGGGGGGGGGCGGGTGGATAAAAAAAAAAAAAAAAGAAAGGAAGAATGTGGGGTGGATAAGAGTGAGCAAAGCAGGCAGGAGGAGCGCGAGAGCTAATGGGTGCGTGGACAGTGTGGAGTAGAAGAAGAGGGGGACATCTGGTGATATATC
+
CCCCCFFFFFCCGGGGGGGGGGHHHHHHHGHHHHHHHHHHHHHHHHHGHHHHHHHGGGGHHHGGGGAEFHHHGGGHHHHGGGGHHHHHHFFBF14F444441>/>E-----<<----.0<00<0-@<<@;-<---.../0.//.:/00<00.-9--.000000000000/0//0/..9.-......--<-<--.000000.:..-.<-.00900<0.0.0/:00:0/<0.<<----<000000/000:000
@M03495:530:000000000-LYBTV:1:2107:15477:23378 2:N:0:GATCCGGG+ACCTGCTT
ATATTTTGCCGTCGATTAACCCGTCAGGAGTCCAACGCTCACATGCGGGCAGATTGGAAGGGCGTCGTGAAGGCCAAGAGCGTAAGCACGTAGTGCAGGGAAAGAGGGTGAGGGGACGAAGAGAAAAAATGAGGCGTGTGGGGACAGAGGAAGAGGAGATGGAGATGTCAGAAAGCTGCGTTCAGTGAATACAGGTAGAGTGTAGCAAGGAAGTACCAGTGCGACTGTAGCAGAAGTGATAGAGGTGAGAA
+
?1AAAF331DDA1AFG30BA10A000001B001111AA/A/1A211/////A/B1F01@B//E/>///?0?11//?/>F0B/</<0110>00B<B1B1<//</?0F/////00////<-<..>011/.-.000/.-.-....-.-..;/../......./9/////0;00/////////-9--9////;9/////://9/////////:--/-//////9//9----;///9/9//;///////-9-/-//
@M03495:530:000000000-LYBTV:1:2107:11680:23406 2:N:0:GATCCGGG+ACCTGCTT
ATATTTTGCCGTTGATAAACCAGGACTCAGGCTGGACCAAAGCTCACATGCTGACAGATCGGAAGAGCGTCGTGTAGGGAAAGAGTGTAAGCAGGTGGGTAGAGCTCGTTGGTGGGTGGGGGATTAAAAAAAAAAACATTAAGGTATTGCATTCGTTTATGTACTGTACCCAGATCTGTAGTCTTTTTTCTTTCTTGGTTTCCCGACTTTACATATCGTGGCTTGCAAGCGCGTAGACGCCATCTTGTTGT
+
?AABBFFFFFBBGCGGGGCGGGHGHHGHHHHHHHGGHHHHHHHHEGGFHHGHHHHHHHGHHGGGGHHHGGFEEFHHHHGGHHHHHGGDGHHFHHHGG1//3/334?3//?20/?///////</?0111?1/---<C..0:000::00:0000000;/..00;000090;000.99;9000000000009/00000//99..;//..9-99////9/;.;.9-;;-.//9..-----./.--.;//99//.9
@M03495:530:000000000-LYBTV:1:2107:21191:23411 2:N:0:GATCCGGG+ACCTGCTT
ATATTTTGCCGTTGATAAACCACCCTCCCTGTGGTCGTTATCTTGCTCCTTCTGTCGTCAACGAATTTACTAATTCCAAAGCTCACATGCTGACAGATCGGAAGAGCGTCGTGTAGGGAAAGAGTGTAAGCAGGTGTGGAGAGCTCGGGGGTGGGGGGGTCATTGAAAAAAAAAAGAAAAAGAAAGCAAAGAGAACGGTGTGGGATAGACGAATGGAAGAGACAGAGTGGGAGCTGAGGTATCGCGTGTGA
+
BCCCDFFFFFDBGGGGGGGGGGGGGHHGGHHHHHGHGGGHHHHHHHHHHHGHHHHHGGGHGHGGGHHHHHHHHHHHHHHHHHHHHHHGFHHHHHHHHHHHGGGGHHHGEGGEGFHGHGHHHHFHHHHHHFGHHGGCB</2?=/?22/@/>---<----:-..9000009.:-;->.../:..../0/090////00.........0/009.-9.0000:..//////00......0099/000..-;-9.0
@M03495:530:000000000-LYBTV:1:2107:9832:23420 2:N:0:GATCCGGG+ACCTGCTT
ATATTTTGCCGTTGATAAACCAGCTAATCCTGAAAAAAAAATCAAAGCTAAAAACTACAATGCTAAGACCACGATGTGACTGCTATCAAAGTTAGATATATATGTAAATTATTCATCTGTCAAATCCTAGAATTATATCATACCTGCTCCAGCAATCACGACCTGTAATGGTTTAGTGGGTTGTTCACTGTTTCTGAAAAATGAAGATAGTTGTCCAGCTTCCAAAAAGTTTATTGTGTTTTCTAGTGGAG
+
AABB@FFFFFBAGGGGGGGFGGHHFHHHHGHFDFHHHGGGGHHFFHEFFHGBBGGHHFHHHHHGHHHHHHHHGGHGFHHHHHBHFHGHHHGGGHHHHHHHHHHHGHHHGFFHGHHHHHHHHHHFHHHGHHHGHHHHFHHHHHHHFHEFGHFFFFGGHGHGGGGGHHGGHHHGGHHG=GHHGGGGGHHHHHFHGH0DFHFHHHFFGGGFHHCCGHHHFFCGHFCGGGE.;0FGGGGGGGBFFFFGGE09FB.
@M03495:530:000000000-LYBTV:1:2107:24238:23420 2:N:0:GATCCGGG+ACCTGCTT
ATATTTTGCCGTTGATAAACCAGAGGACTCAGGCTGGACCAAAGCTCACATGCTGACAGATCGGAAGAGCGTCGTGTAGGGAAAGAGTGTAAGCAGGTGTGTAGGTATCGTGGGGGGGCGGGTCATGAAAAAAAAAAAAAGAAAGAGAGAGCACGTCATGCGAGAGGGTAGAAAGGGACAGACAGTGGCGAATCGTGGAGGGGGGGTACAGCTATCTATTCGTGCTGGCAAAGAACATGTGGATGGAGTAG
+
?AAABFFFFFD2EFFF6GFGGGHHGGFHHHHHGFGHGFFFHHHHFFHEHFGHFHHFHHHHFHFGECGEAGGEEFEGHFHHEHFHFBGBGGGGHGFFHBG3/04333444/2?/>//:-------.//9///;;B-@----...///....9./.-....9/..---..9/.////.9..../.../;/.----........------.////9/;//////./.../9..9.9/..///////:/././//
@M03495:530:000000000-LYBTV:1:2107:21113:23423 2:N:0:GATCCGGG+ACCTGCTT
ATATTTTGCCGTTGATAAACCAGCTAATCCTGAAAAAAAAATCAAAGCTAAAAACTACAATGCTAAGACCACGATGTGACTGCTATCAAAGTTAGATATATATGTAAATTATTCATCTGTCAAATCCTAGAATTATATCATACCTGCTCCAGAAATCACGACCTGTAATGGTTTAGAGGGTTGTTCACTGTTTCTGAAAAATGAAGATAGTTGTCCAGCTTCCAAAACATTTATTGGGTTTTCTAGTGGGG
+
AA?AAFFBFFD>A1ADGCGEEC001FGCHGHGGHCEFCCE?01EGHEFGFGFBE/AG1BGFFFBBGBFFCGH?E>/B1F2210B12>GGGB1BBDF2B@DBFBGDGHFH2GG2F>F2>GG2DFDGF1GF1GGFEFD222FGH10FG011B<11@1@11@<?///011<<11<10?111>..<<ACD1F<<0<=D0BGGHBC<0<DB0CFGGC0C00://000/000.9.09;00;00.9..900099;..-
@M03495:530:000000000-LYBTV:1:2107:8647:23443 2:N:0:GATCCGGG+ACCTGCTT
ATATTTTGCCGTTGATAAACCACCCTCCCTGTGGTCGTTATCTTGCTCCTTCTGTCGTCAACGAATTTACTAATTCCAAAGCTCACATGCTGACAGATCGGAAGAGCGTCGTGTAGGGAAAGAGTGTAAGCAGGTGGGTAGGAATCGGGGGGGGGGGGGCCAGGTAAGAAGAAAAGAAGAGCATCGCGGTGGAGAAGTGGGTCCCAAGCTGGAGACAGAGAGAGCGGCGCGGACGAAGACACTGCTGAGGG
+
AAABAFFFFFBBEGGFBFGGGGGGGHEGGFHFGFBGEEEHHHHHHHHGHHHFHHHHGGGGEFEGGGGEHFFFHEGFGGFHB2GGFGGBHHHHHGGH3GGGGGEGHHHGGGGEGFHHHFHHHGGCBGHHHBBGH/0B/>/2//2222@/>/--9-9------.../////9///9./../;../:/.:--.-9.././9//.;..9//..//.9./..;//9.9..------------..//.////;;...
@M03495:530:000000000-LYBTV:1:2107:9561:23447 2:N:0:GATCCGGG+ACCTGCTT
ATATTTTGCCGTTGATAAACCAGCTAATCCTGAAAAAAAAATCAAAGCTAAAAACTACAATGCTAAGACCACGATGTGACTGCTATCAAAGTTAGATATATATGTAAATTATTCATCTGTCAAATCCTAGAATTATATCATACCTGCTCCAGCAATCACGACCTGTAATGGTTTAGTGGGTTGTTCACTGTTTCTGAAAAATGAAGATAGTTGTCCAGCTTCCAAAAAGTTTATTGTGTTTTCTAGTGGAG
+
AABBBFFFFFBBGGGGGGGGGGHHHHHHHHHHHFHHHGGGGHHHHHHGHHFHHHGHHHHHHHHHGHHHHGHHGGHGHFHHFHCHGGGHHGGHGHHHHHHHHHHHHHHHHHHHHHHHHHHHHHHHHGGHHHHHHHHHHGHHHHHHHHHHHHHGHHHHHHHDGCGGBGHHHHGGHHHHHGHH>FFGHHHHHHHHFHFGFHHHHHHDFGFHHBCGFHCGFHHHHFCCGFG.;0F0FGFFFG99FFGGEBBBA0;
@M03495:530:000000000-LYBTV:1:2107:22600:23464 2:N:0:GATCCGGG+ACCTGCTT
ATATTTTGCCGTTGATAAACCAGAGGACTCAGGCTGGACCAAAGCTCACATGCTGACAGATCGGAAGAGCGTCGTGTAGGGAAAGAGTGTAAGCAGGTGTGTGGAGCTCGGGGGGGGGCGGAGGATTAAAAAAAAAAAAAAAAGTGGGATGAAAGAGGAGGAGCAAGCTGTGAGACAAAGAAAATAGAGACTAGGAACATGCAATTATGCATGCATGATTGCGAGTGCTATTGACAGAGATCGAGGAGTGG
+
DCDDDFFFFFCCGGGGGGGGGGHHHGHHHHHHHHHHGHHHHHHHHHHHHHHHHHHHHHHHHHHGGGFGHHGGGGEGHHHHGHHH1GHGHHGHHFHHH1@3?B0/3/203///?@-;----@-;-./00000:9:;@;-:----.000..0.0000//...:.9..//.;0;/0000;////.//9:0000/000/00./00000900000000;09900900:---::000000;00///0::..--./..
@M03495:530:000000000-LYBTV:1:2107:13203:23466 2:N:0:GATCCGGG+ACCTGCTT
ATATTTTGCCGTTGATAAACCAGGACTCAGGCTGGACCAAAGCTCACATGCTGACAGATCGGAAGAGCGTCGTGTAGGGAAAGAGTATAAGCAGGTGTGTAGGTATCGGTGGTGGGCGGGGCGTTAAAAAAAAAAAAGAAAGAGAAGATAGGGGATAGAAGAGAGGTTTAGAATAGAAGAGTCAGAGGGCAGAGAGGGAGCAGTTGACGTGGGAACTGAGTATGAGATAGGTCATACGAGGGGGACGTGGG
+
BCCCCFFFFFBCGGGGGGGGGGHGHHHHHHHHHHGHHHHHHHHHHHHHHHHHHHHHHGHHHGGGGHHHGGGFEEHHHHGHHHHHHHGHHH4GHHHG33??4333B44?>>?E//E//<</@--<:..0C0CD?AD??...90//;0/000;9..9./000;0./..0/0:0:00000900.0000009....../....;../00000....-.0.0000000000;0:0/0000009..-;-----...-
@M03495:530:000000000-LYBTV:1:2107:17300:23477 2:N:0:GATCCGGG+ACCTGCTT
ATATTTTGCCGTTGATAAACCAAACCACTTCTTGCCCTCCAAAGCTCACATGCTGACAGATCGGAAGAGCGTCGTGTAGGGAAAGAGTGTAAGCAGGTGGGTAGATAAGCGTGGGGGCCGGATACCTAAAAAAAAAACAAAATAGTGTGAAAGCAAGAGGACCAGAAGAAGCGGCGGAGTATGTACAACTCACTGTATCATACGGCTGTCATTATCTTCTGCATCCGCTCACGCACATCACTCTCAAGCCG
+
CCCCCFFFFFCBGGGGGGGGGCHHGGHGHHHGHHHHHGHGHHHFGHHHHFHHHHHHHHHHHHHGGGGHHGGGGGGGGHHGGFFHHHGFGFGHHHHFHB31>?3?344433>?//>/<///////1111111<<<-<-...::00000;0;000///;/..;.....9//9//9----:-.////////////;//9/////9/..:--.9//9;/9;/;////9//:..-./..-9-/9//////9///9-
@M03495:530:000000000-LYBTV:1:2107:15295:23492 2:N:0:GATCCGGG+ACCTGCTT
ATATTTTGCCGTTGATAAACCACCCTCCCTGTGGTCGTTATCTTGCTCCTTCTGTCGTCAACGAATTTACTAATCCAAAGCTCACATGCTGACAGATCGGAAGAGCGTCGTGTAGGGAAAGAGTGTAAGCAGGTGTGGAGATGTCGGGGGGGGGCGTGGGCGTATAAAAAAAAAGACATGGAGCATGGTTGGCAGTCGCAGGTGGCACAGTGACAGGAGATAGAGATTAGGTACGGTGCGAGTGCTGCAGT
+
CCCCCFFFFFDCGGGGGGGGGGGGGHHGGHHHHHHHGGGHHHFHHHHHHHGHHGHHGGGHGHGGGHHHHHHGHHGHHHHHHHHHGHHHHHGGHHHHHHHGGGGHHHGGGEGGGFHHGHHHHGHHHHHHGHHFHGFB//2=222@2?//>---<@-<--9-.-9-.0<110-9-9.9//10/0//.00.11.-00.<0.--.-::../0//011110..9./11111111<11119.<.9-.--.11:0/<1
@M03495:530:000000000-LYBTV:1:2107:25836:23503 2:N:0:GATCCGGG+ACCTGCTT
ATATTTTGCCGTTGATAAACCACCCTCCCTGTGGTCGTTATCTTGCTCCTTCTGTCGTCAACGAATTTACTAATTCCAAAGCTCACATGCTGACAGATCGGAAGAGCGTCGTGTAGGGAAAGAGTGTAAGCAGGTGGGTAGAGCTCGGTGGTGGCGGGGGCATTAAAAAAAAGAAGAACGTAGCAACGTTGTGATAGGTTGTTAACGTTAAAGCAGCCGAGCTGGAGTCATAGACGCATATAGCGGTGCTT
+
AB@ABFFFFFBAGGGGGGGGGGGGGHHGGHHHHHHHGFGHHHHHHHHHHHHHHHHGGGGHGHGGGHHHHHHHHHHGHHHHHHHHHHHHHHHHHHHHHHHHGGGGHHHGGGGEGHHHGGHHHHHHHHHHHHHGHE0F/<<<?22222///?<//?0-<-----;00;009999.:.///......//.-9..../;/9///.../9/....;/////..-9--;/..;////9///.--..///9--.--//
@M03495:530:000000000-LYBTV:1:2107:17951:23505 2:N:0:GATCCGGG+ACCTGCTT
ATATTTTGCCGTTGATAAACCAGCTAATCCTGAAAAAAAAATCAAAGCTAAAAACTACAATGCTAAGACCACGATGTGACTGCTATCAAAGTTAGATATATATGTAAATTATTCATCTGTCAAATCCTAGAATTATATCATACCTGCTCCAGCAATCACGACCTGTAATGGTTTAGTGGGTTGTTCACTGTTTCTGAAAAATGAAGATAGTTGTCCAGCTTCCAAAAAGTTTATTGTGTTTTCTAGTGGAG
+
ACCCCFFFFFCBGGGGGGGGGGHHHHHHHHHHHHHHHGGGGHHHHHGHHHHHHGGHHHHHHHHHHHHHHHHHGGHGHHGHHHHHHHHHHHHHHHHHHHHHHHHHHHHHHHHHHHHHHHHHHHHHHHHHHHHHHHHHHHHHHHHFFHHGHHHGGHHHHHHGGGGGHHHDHHHHHHHHGHHGDGGFHGHGHHFHHHHHGGHHGHGHGHFHHHGHHHC:GBCGHHFHHGEEE9FGGGGGGGGGGGGFFBCF.;?
@M03495:530:000000000-LYBTV:1:2107:21286:23511 2:N:0:GATCCGGG+ACCTGCTT
ATATTTTGCCGTTGATAAACCAGGACTCAGGCTGGTCCAAAGCTCACATGCTGACAGATCGGAAGAGCGTCGTGTAGGGAAAGAGTGTAAGCAGGTGTGTAGAGGTCGGTGGTGGGCGGGGTCTTAAAAAAAAAAAAGAAGTATAGTAACAGAGAGACGGCACACGTGCTTGAAGGACAGCATCAACGATTATGGGCACAACGGATGTCGAAGCGCTCGGTAGAAATGAGTGCACTGGATTATAGATGCTC
+
CCDDCFFFFFCBGGGGGGGGGGHGHGHHHHHHHHGHHHHHHHHHHHHHHHGHHFFHHHHHHGGGGHHHGEGFEEGGHHGHHHHGHHG4FHHFHHF1BB?1BB432B2>?/?E/?A/////-<><110=0D?<@A-B-.9</00:00000000://../..---/.<....00:000../../0000/..<.<00:<././/.--..-00....--<..-9..<00000000000<0//<00000000000:
@M03495:530:000000000-LYBTV:1:2107:5757:23526 2:N:0:GATCCGGG+ACCTGCTT
ATATTTTGCCGTTGATAAACCAGGACTCAGGCGGACCAAAGCTCACATGCTGACAGATCGGAAGAGCGTCGTGTAGGGAAAGAGTGTAAGCAGGTGTGAAGAGAACGGAGGGGGGTCGGGCCGGTAAAGAAAAAAAAAAATACAATAAGAGGTAGTACACGATCTGAGACGGGATGAGAAAGATTGGGCACTAGTTACTGATAGTCGTACGCTGTAGTGCGGCACTCATACATGTGTGTCACGAATACTCA
+
BBBBBFFFFFBBGFGGGFG4GGHGHHHHHHHHGGGGGHHHFHHHHHHHEGGHHHHHHHHFA?FEFAFG1EE/FGFHFFGHHHGH@FGGHHHFHH033?4443B233/?//////--.99:------.///99;9=-----.//////////.////////9-.../9///..-.9.//////////......9//////99/////....-...9//;9/--9--.9///////9/9..///.....////
@M03495:530:000000000-LYBTV:1:2107:11433:23545 2:N:0:GATCCGGG+ACCTGCTT
ATCTAATCACGCCTATCGTTCTAGCCTGAGTTGTTGGGACTTATATGTTGCCGTTCTTTATTCTACGCTCACAGTCGTACAGCGTTGATTTTCGTCGTGGAGGGAATGAGTGTAAGCCGGTGCTAGGAGATCGTTACCTTTCTGTATCTTATTCCTGTAAATCTTCTCTTCTCTGTTTATCATTATTTTCATTCTTTGTTCCACTACGTCTCATTCATGATCTGATCATCATTAAACTACTCTGTCTTCTT
+
>>A11131311B1111B11100331010001311A0000001DF222A2211/AA0/112B2A222////BB1111/?0//21/////22212/0////?/>/>/00111BB1B2211//>B/121010/0@/@<//11111??<1111111111<11<11>1111<11111111111==0<00000<000==0=0000/00000;/.:://000::<0:0;00000;00000;00000/00900900090
@M03495:530:000000000-LYBTV:1:2107:26047:23567 2:N:0:GATCCGGG+ACCTGCTT
ATATTTTGCCGTTGATAAACCAGCTAATCCTGAAAAAAAAATCAAAGCTAAAAACTACAATGCTAAGACCACGATGTGACTGCTATCAAAGTTAGATATATATGTAAATTATTCATCTGTCAAATCCTAGAATTATATCATACCTGCTCCAGCAATCACGACCTGTAATGGTTTAGTGGGTTGTTCACTGTTTCTGAAAAATGAAGATAGTTGTCCAGCTTCCAAAAAGTTTATTGTGTTTTCTAGTGGAG
+
AABBBFFBFFBAEECFBFGGGGHHHHGHHFHHH3FGHFGCGHHHHGHEGFDFGHGHHGHHHHGHHHHHFGHHGCFEGHHFHGFHFHEGFHHHHHGHHHHHFHGHHHHHHFHHHHHHHHHHHHHHHHHHHHGHHGHHHFHGHHFGHFCGFFHGBFGHHFCDGGGDHGHHGHHDFHHGDGEGEEDDHHHHFHDGFFFHHFBFC.G0=CFFHHF0CG;0CFCHFC;;;0:;A0F0CFBBFGFGGEFGGF;FF0A
@M03495:530:000000000-LYBTV:1:2107:25248:23589 2:N:0:GATCCGGG+ACCTGCTT
ATATTTTGCCGTTGATAAACCAAAGCTCACATGCTGACAGATCGGAAGAGCGTCGTGTAGGGAAAGAGTGTAAGCAGGTGGGTAGATCTCGGTGGGTTCCGCGTGTCTGAAGAAAAACATGCACTACTAAACTGGGGAGGGCAGAATAGGATAGCTAGAGAGTATCCGAATCGAGAAGTGAACCAACTAAAAAATGTCTCAGGACGAAACAGTGGGTGTCATGCTGGGGGAGGAGATGCGTATTGTTCGTG
+
ABBBBFFFFFBBGGGGGGGFGGHGHHHHHHHHCHHHHFHHHGHH2E2EFE2EAECGGHHGDF3GHGFHGG@FGGFHBHG31/B31344B41?>E1///03//////244342?2F20/?2222222222222@22//////.F..01111<1111<000<0</DG<DA......;../00000:..;//0000-.0000000//.---.-9.;//.9.9///;9/9/9-----.;.///;.../////...
@M03495:530:000000000-LYBTV:1:2107:10106:23627 2:N:0:GATCCGGG+ACCTGCTT
ATATTTTGCCGTTGATAAACCAGGACTCAGGCGGACCAAAGCTCACATGCTGACAGATCGGAAGAGCGTCGTGTAGGGAAAGAGTGTAAGCAGGTGTGGAGATGTGGGGGGGGGGCGGGTCATTAATAAAAAAAAATAGATAGAGATGGTAAGGAGGGATAAAGTCAGTGTGAGAGGGATAGAAGAAGAAGAAGTGGTGAGACGTGGACGGAGTGACAACGATACGTTGCGATGTGGACAGGATTATATGA
+
DDDDDFFFFFDCGGGGGGGGGGHGHHHHHHHHGGGGGHHHHHGHHHHHHHHHHHHHGHHHGGGGHHHGGGGGGFGHHGHHHHHHHHHHHHGHHHGFBE/3?333443/</@---@-<---<.<000000BBBBB;-.000000000000000<00..-.//0000<00<0000000...//00000//0/:0//0000.:.00.....0--....0000.-...9<0/..9-<..:00009..0000<<00
@M03495:530:000000000-LYBTV:1:2107:9062:23635 2:N:0:GATCCGGG+ACCTGCTT
ATATTTTGCCGTTGATAAACCAGAGGACTCAGGCTGGACCAAAGCTCACATGCTGACAGATCGGAAGAGCGTCGTGTAGGGAAAGAGTGTAAGCAGGTGTGGAGGTATCGGGGGTGGGCGCGGCATTAAAAAAAAAAAAAAAAAAAGATGGAGGGCACGTAGATTGATGAAAGATAGAATGTAACATGGGAAAAGTCGCGAGGTTCGTGTATAGATCATCTGTAGCTGCTGAGCGGCTAGATTCCAGTGAC
+
ABCCCFFFFFDCGGGGGGGGGGHHHGHHHHHHHHHHGGHHHHHHHHGHHHGHHHHHHHHHHHGGAFEGHGGEGGGGHHHHFGHHHHHGHHGHHHHHHHH3?/3//>3B4>//<<//>/?C/--<<-00000<;-:@--9;:---9-..900//:-...../..0000000000/0099000:000000/./0.9900.9----./0-.../00000000000900000;000:;--;-9.00000000;00
@M03495:530:000000000-LYBTV:1:2107:26269:23637 2:N:0:GATCCGGG+ACCTGCTT
ATATTTTGCCGTTGATAAACCAGGACTCAGGCTGGACCAAAGCTCACATGCTGACAGATCGGAAGAGCGTCGTGTAGGGAAAGAGTGTAAGCAGGTGGGGAGGTATAGGGGGTGGGCGGGTGACTTGAAAAAAAAAAAAAAGAGAGAATGGATGTATCGCGGGAGGTTGCCGAACAGAGGCAGATACAACACGGACGACGGTAGACTAGCGTGGAGGCACACAGAAGTAGGATAGCGTGCGTTGGGAGAAG
+
CCCCCFFFFFDCGGGGGGGGGGHGHHHHHHHHHHGHHHGHHFFHGHHHHHHHHGGHHHHHHGGGGHHHGGGE>EGGHHGHHHHHGHGGGFGHHGHC31>//>//344430?///>///>>--.0<00000<:;@C?-:---..//..00000009000..:--9--.//.0--9--///.....000000...--------...00000/-..-....../..9;00;90900:009..9-..-.-..../
@M03495:530:000000000-LYBTV:1:2107:13003:23641 2:N:0:GATCCGGG+ACCTGCTT
ATATTTTGCCGTTGATAAACCACCCTCCCTGTGGTCGTTATCTTGCTCCTTCTGTCGTCAACGAATTTACTAATTCCAAAGCTCACATGCTGACAGATCGGAAGAGCGTCGTGTAGGGAAAGAGTGTAAGCAGGTGTGTAGATGTCGGGGGGGGGCGGGTCATGTAAAAAAAAAGAAAATAAGATAAGAGTATAGAAGGTGAGACGGGTAGATAGACACACATGCATAGACGACTAACACTGGTCAGTGTT
+
BCCCCFFFFFDDGGGGGGGGGGGGGHHGGHHGHHGHGGGHHHHHHHHHHHHHHHHHGGGHGHGGGHHHHHHHHHHHHHHHHHHHHHHHHGHGHHHGHHHHGGGGHHEGGGGEGHHHHGHHHHHHHHGHHHHHHHBF2C02@2222@=BDCGA-;--->---.00000000---9.:.//00000000000000000:0.0;0:00..---.0000000//..0000000009--.-000000/000/0000
@M03495:530:000000000-LYBTV:1:2107:4641:23664 2:N:0:GATCCGGG+ACCTGCTT
ATATTTTGCCGTTGATAAACCAGGGACTCAGGCTGGACCAAAGCTCACATGCTGACAGATCGGAAGAGCGTCGTGTAGGGAAAGAGTGTAAGCAGGTGTGTAGGTATCGGTGGTGTGCCGGTCCATAAAAAAAAAAAAAAAACGACGACGAACAGAACAAGAGCGGACTACAAAACAACGCAAAAGGAAGTGAAGCAATCAGTATCAGCGACAATTATGCAGGACCGAACGCTGAACACACGTAGGGAGGC
+
BBCCCFFFFFCCGFGGGGGGGGHGGGGHHHHHHHHGHHHHHHGGHFHGGHHHHHHHHHHHHHGGEGHHHGGGGGGHHGHGGFHHFHEGGHHFHGGG133>04B33B44/E///////43>////23B@222><//----<;-.-;--------://://///./-----//;009..:.-----;/.//.000099090000900:00;.---900000;;F..9.-----....000/..-./...:.-.
@M03495:530:000000000-LYBTV:1:2107:15822:23665 2:N:0:GATCCGGG+ACCTGCTT
ATATTTTGCCGTTGATAAACCAGCTAATCCTGAAAAAAAAATCAAAGCTAAAAACTACAATGCTAAGACCACGATGTGACTGCTATCAAAGTTAGATATATATGTAAATTATTCATCTGTCAAATCCTAGAATTATATCATACCTGCTCCAGCAATCACGACCTGTAATGGTTTAGTGGGTTGTTCACTGTTTCTGAAAAATGAAGATAGTTGTCCAGCTTCCAAAAAGTTTATTGTGTTTTCTAGTGGAG
+
BBABCFFFFFCAGGGGGGGGGGHHHGHHGEGFFFGHHGGGEHHHFHFFGBA53GGHHFFFFHHFFHGFFFGHGGHG1GHFH@FGGFHHGFHHHHHHHHHHGHHHFFHHHHGHGHHHHHHHHHHHHHHFHHHHHHHHHHGHHHHFGHGFHGFFCFHFFHHGDCCDHHHFGHGFHFHHDGGHDEGGHHHHHHHHGGHEHGGFCGHHFHHFHHFHGFGGHHHGGHHHHHHGEFGEFGGGGGBFGFGGGGBFGFA
@M03495:530:000000000-LYBTV:1:2107:5985:23672 2:N:0:GATCCGGG+ACCTGCTT
ATAATTAGCCGTTGATAAACCAGCTAATCGTGAAAAAAAAATGAAAGCTAAAAACTACAATGCAATGACCACGATGTGATTGCTATCAAAGCTAGATATATATGTAAATTATTCATCTGTCAAGTCATAGAATTATATCATACCTGCACCAGCAATCACGACCTGTAATGGCTTAGTGGGTTGTTCACTGTTTCTGAAAAATGAACATAATTGCCCAACTTCACAAGTGCTTATTGTGTTTTCTAGAGGAG
+
1>11>331111>A113BAF1F0001BDF10A000D1BE/EEA1A11BB1BF11A/1BFHH11111211BGF//>G/B122@1B22B0@21101@FHB2F22BD222B2>21BF22B>2B22221>B2B22F1B11>B22B2BD011001<0@/@C1111/?//?011<1?1000><11<.>.-<<0=00000=0=<00<0.:00:00=00;0:0000.:/0;0000.000;;FF00;0/;CCB00009/9.
@M03495:530:000000000-LYBTV:1:2107:11973:23673 2:N:0:GATCCGGG+ACCTGCTT
ATATTTTGCCGTTGATAAACCAGCTAATCCTGAAAAAAAAATCAAAGCTAAAAACTACAATGCTAAGACCACGATGTGACTGCTATCAAAGTTAGATATATATGTAAATTATTCATCTGTCAAATCCTAGAATTATATCATACCTGCTCCAGCAATCACGACCTGTAATGGTTTAGTGGGTTGTTCACTGTTTCTGAAAAATGAAGATAGTTGTCCAGCTTCCAAAAAGTTTATTGTGTTTTCTAGTGGAG
+
?AABBFFFFFBBGGGGGGGGGGHHHFHDGHHGHHHHHGGGGGAFEFHBGGHGHF1AGCGHFHFFFHFF3GGAFFEFCFG4@B3EGHBHHGHHEDFFBFDHBG4F?FFH4FG4GGH44FGHGHHHHFHHEDGHHHHHFG3GGFBCGHFG?BGGFFHGHHFGGGGGHHHGGHHGBHHH>FGHEGGGGDBGGGGHHGHHGH0GG<GFHHHB00;CC;<;GC/:00CG:;CED0;0;0CFFF/9CF0;BCFBFFG
@M03495:530:000000000-LYBTV:1:2107:9288:23674 2:N:0:GATCCGGG+ACCTGCTT
ATATTTTGCCGTTGATAAACCAGGACTCAGGCTGGACCAAAGCTCACATGCTGACAGATCGGAAGAGCGTCGTGTAGGGAAAGAGTGTAAGCAGGTGTGTAGAGATGGGCGGGGCTCGGGGCATTTAAAAAAAAAACAACATACAGGGAGATGTATGGTGGATGAGCGGCGATACGTCGAAACGATTACAGAAGGAAAGGTAGATCACCTGTCACATCAGATAGATGTAAGGTACGTACAGATACCTACCC
+
BBBBBFFFFFBBGGGGGGGGGGHGHHHHHHHHHHGHHHHHHHFHHHHHHHHGHFGHHHHHHGGGGFHGGGGFEEGFGHGBGHHFHGGFFGHGHHHB33?143434333/?>E/////-<-<--/0000000A@-9-...../0000/..../;0000900../////----9-9-./.--..-.;...//////.9/9A.////////.9/////9////////;9/:///////.9/:./////;//9..
@M03495:530:000000000-LYBTV:1:2107:22948:23690 2:N:0:GATCCGGG+ACCTGCTT
ATATTTTGCCGTTGATAAACCAGCAGCTGAAGGCCCTACTCACATGCTGACAGATCGGAAGAGCGTCGTGTAGGGAAAGAGTGTAAGCAGGTGTGGAGAGGTGGGGGGGGGGGGGGGCAATTAAAAAAAAAAAAAAGGAAGAGAAGAGGCAAGGGTGACAAAGTATAGATAGCATAGCTAGAAGGTGAGTGGCTGAAGGCACGTGACAGGGACAGACTATAGCGACAGATGTAGACGTCGAGAGTGAAGGA
+
CCCCDFFFFFDCGGGGGGGGGGHHHHHHHHHHHHHGGGFHHHHHHHHHGHHHHHHHHGGGGHHHGGGGFGGHHHGHHHHGHFHFGHHHHHHFG3?13?31/B/?E//:---;------;.000:0;B>=-@>@@--..//.;./0/0...........000//:00000000000;0000:000.000.::.....000........00..;.../:0000:0-----/0000000...---.-:00000.
@M03495:530:000000000-LYBTV:1:2107:25391:23704 2:N:0:GATCCGGG+ACCTGCTT
ATATTTTGCCGTTGATAAACCACCCTCCCTGTGGTCGTTATCTTGCTCCTTCTGTCGTCAACGAATTTACTAATTCCAAAGCTCACATGCTGACAGATCGGAAGAGCGTCGTGTAGGGAAAGAGTGTAAGCAGGTGGGATGGTGGAGGGGTGGGGGGTGTTGATGATTAAAGAAAATAGTAGTAGTTCAAGAGTTTTGCTGAGTGTGGGTTGAGGAGTACAATTTGTGGAAGCGCGCGGACGATATCGGTC
+
BCBCCFFFFFCAGGFGGGGGGGGGGHHGGHHHHHGHGGGHHHHHHHHGHHHHHGHGGGGHGHFCGHHHHHGHHHHHHHHEFHFHHHHHHHHHFHHHFHHFEGGGHHHGGFGEEHHHFGHHGHFHHHFHHHFHFEFB///2</22//?//<<->-<-----../9/////;9//.///;////://///////.////./9:/.//:/..9.99///.9//////////.///.------:9;-..-/.-9.
@M03495:530:000000000-LYBTV:1:2107:11398:23722 2:N:0:GATCCGGG+ACCTGCTT
ATATTTTGCCGTTGATAAACCAGCTAATCCTGAAAAAAAAATCAAAGCTAAAAACTACAATGCTAAGACCACGATGTGACTGCTATCAAAGTTAGATATATATGTAAATTATTCATCTGTCAAATCCTAGAATTATATCATACCTGCTCCAGCAATCACGACCTGTAATGGTTTAGTGGGTTGTTCACTGTTTCTGAAAAATGAAGATAGTTGTCCAGCTTCCACAAAGTTTATTGTGTTTTCTAGTGGAG
+
>1>AAFF3BFDAEEGGGG1FFGHGHHFHHGHHFHFHHGGGGHFGHFG0GHEDFGGHGFHHHHHHFHFHHFHHGGHGFHHFBFEGFHFHHGFGDGGHHHHGHGHHHHHHHHHHHFHHHHHHHHGHHHHHHHGHHHHHHHHGHHFFHH0F1GF1<FGGBGFCC/ACFGB1?11?GFG1GFHECECCHFGHHFDGBFHH00<0.CFH0C0GCFGHGHFGHGCGHFC00:..90;CBFGBFFFGFBBFFFGFF0.
@M03495:530:000000000-LYBTV:1:2107:19848:23733 2:N:0:GATCCGGG+ACCTGCTT
ATATTTTGCCGTTGATAAACCAGGGACTCAGGCTGGACCAAAGCTCACATGCTGACAGATCGGAAGAGCGTCGTGTAGGGAAAGAGTGTAAGCAGGTGTGGAGGGATCGGGGGGGGGGGGGGGTTTTAAAAAAAAAAAAAAAAAAGAAGAGGGAAGGAGGGGGTGGATGGGGGAAGGCAGGAGACACAGTAATTCGAACACGGGACAAGTTGCGGACACAGAGAGACAGTGAAGGAGAGGGATGTTTGGAG
+
CCDCDFFFFFDCGGGGGGGGGGHGGGGHHHHHHHHGHHHHHHHHHHHHHHHHHHHHHHHHHHGGGGHHHGFGGEFGHHHGGHHH3GFGGGHFHGGHFB3?/3?///2/?///>-99-9-9;----..00000--:B;--------;:./0..:.....9.:-----.0:..;--......-...:///:000000.0..-;9--.:...00:0-----./.0//..///00:000..9..../.:;0/.0/
@M03495:530:000000000-LYBTV:1:2107:13042:23773 2:N:0:GATCCGGG+ACCTGCTT
ATATTTTGCCGTTGATAAACCAGGATCAGGTGGACCAAAGCTCACATGCTGACAGATCGGAAGAGCGTCGTGTAGGGAAAGAGTGTAAGCAGGTGTGGTGGTATCGTTGGTGGGCGCCTTGCTATTAAAAAAAAACTAATAACGGTATAATAAGAAATCAATGCATTGACATCAATCAAATCAAAAGGAATAAGTCTTGACAAGTTGTGACACTAGCTGGGATTAAGTTGTATCATCGAGTGTATCTTAAG
+
BBBBBFFFFFBAFGGFGFGGGGHGHGHFFFHHDHHHHHHGCHHHHHDFHHBGHHHGHHHGGGGHGHGGGG>EGHGEGBFGHHGH34BFGFHHHBB31121>/444/2/BB/////<////22B3332@@2@/>AF.111<111.-<>.0<000000/000000/000000:00:00;:00000:00/.//00;909;09;00;C009;.00000/0/09:.9999//9///9///:/:/9/.9////////
@M03495:530:000000000-LYBTV:1:2107:18561:23774 2:N:0:GATCCGGG+ACCTGCTT
ATATTTTGCCGTTGATAAACCAGCTAATCCTGAAAAAAAAATCAAAGCTAAAAACTACAATGCTAAGACCACGATGTGACTGCTATCAAAGTTAGATATATATGTAAATTATTCATCTGTCAAATCCTAGAATTATATCATACCTGCTCCAGCAATCACGACCTGTAATGGTTTAGTGGGTTGTTCTCTGTTTCTGAAAAATGAAGATAGTTGTCCAGCTTCCAAAAAGTTTATTGTGTTTTCTAGTGGAG
+
AAABBFFFFFBAGCGGGGGGGGHHHHHHHHHHHHHHHGGGGHHFHHHGHHHHHHGHHHHHGHHHHHHHHHHHGGHGHHHHHHGHHHGHHHHHFHFHHGGHHHHHFHHHHHHHHHHHHGHHHHHHHHHHGHHHHHHHHHHHHHHHFHHGFFHFEHHHHHHGGGGGHGHHFHGFFHHGGHHGFGGGHG1DGHBHHHHFHH0GHEGEHHHHGHHHHFGFFHGHHHEHB:.A.CFGGGGGGGF/FFGGGGBFF;A
@M03495:530:000000000-LYBTV:1:2107:6510:23795 2:N:0:GATCCGGG+ACCTGCTT
ATATTTTGCCGTTGATAAACCAGTCAGGAGTCCAAAGCTCACATGCTGACAGATCGGAAGAGCGTCGTGTAGGGAAAGAGTGTAAGCAGGTGTGGAGGTTACGGTGGTGGGCGGGGTAATAAAAAAAAAAAAAAGACAATAAGAGGTGAATAGACGCCGAGCAGGGAAAAAGACAAAAACGACAGATCAAAGACACAGAGGCGGATCAACAGTAAGATGATAGAACTACGTAGTACAGCGCAGTATAGCGG
+
BBBBAFFFFFCAGGGGGGGGGGHHHHHHHGGHFHHFHHHFHHHHHHEHFHHHFHGFGGGGFHHGAFGGG1GGHGGHHH3FFGFGHHHHGHGB31131112331?BFA//?///>//-<0111111><AAC----../;/0;0000.;.0000000.----;;-/.-.:.9...////...9.9--////:///////99/.;-----.//////;//////9//////9.;/..////9----.////9--
@M03495:530:000000000-LYBTV:1:2107:10831:23829 2:N:0:GATCCGGG+ACCTGCTT
ATATTTTGCCGTTGATAAACCAGCTAATCCTGATACAATCAACAATGTTACGAACTTAAATGCTAAGATCCCGAAAAAAATAATAAAAAAGAAAAATATATATGTAAATTAATCATCTGTCAAATCCTAGAATTATATCTTACTTGAACTAGTAATTACGTCATATAATAGTATAGTGGGTTACTTACTGTTTCTGTCAAATGCAGAAAGTGATTAAGAGTCTGTTCAGTGTTTTTTATTAATTAGTAGAG
+
>11A13@3111>11133BF1BE0011131DE1112A1B11110A0112222/////11DA221B221B2B10BE///0>/0112@21@B//?0B0>BGDF2BFBEGF2221122BF2ED2B221B111B1112BGFFF2222112111111122@22@1/0@/02@1<@1111?11@10?/>.111<><1111=1111>00=000=0/</0000=000000000000;0=0=0;/.9.0000;00;;0090
@M03495:530:000000000-LYBTV:1:2107:17528:23847 2:N:0:GATCCGGG+ACCTGCTT
ATATTTTGCCGTTGATAAACCAGCTAATCCTGAAAAAAAAATCAAAGCTAAAAACTACAATGCTAAGACCACGATGTGACTGCTATCAAAGTTAGATATATATGTAAATTATTCATCTGTCAAATCCTAGAATTATATCATACCTGCTCCAGCAATCACGACCTGTAATGGTTTAGTGGGTTGTTCACTGTTTCTGAAAAATGAAGATAGTTGTCCAGCTTCCAAAAAGTTTATTGTGTTTTCTAGTGGAG
+
BBBAAFFFFFBAEEGGGGGGGGHHHFHGHHHFGHFEEGGGGHBDGF5CGEEDGFAFHFHHHHHHH5BGHFHHFCH1BFG@@33B@@?GFFHHHHBFFGFFFFHHFHHHGEHFFFFHHHHHHHHHHGFHFHFHGHHFGFBHGHFCFHFGD2F22@<FCCG/<>@GF?1GGF1?GCG111G.<>CDHHGFGHFG0GF0GGBDGHFH0;:;CHFHGC0<CGCF0;/000.9;0CFFCFFGGFBB/;BBB0C.0.
@M03495:530:000000000-LYBTV:1:2107:24556:23862 2:N:0:GATCCGGG+ACCTGCTT
ATATTTTGCCGTTGATAAACCACCCTCCCTGTGGTCGTTATCTTGCTCCTTCTGTCGTCAACGAATTTACTAATTCCAAAGCTCACATGCTGACAGATCGGAAGAGCGTCGTGTAGGGAAAGAGTGTAAGCAGGTGATTAGAGATGGTAGGGCGGTGGCGAATTGTAAAAATATAATGGGTGATTAACTGTTTCTGAAAAATGTAGTTAGCAGTCCAGCTTCGAAAGAGTTAATTGTGTCTTCTAGTGGTG
+
BBBBBFFFFFBBGGGGGGGGGGGGGHGGGHHBGCGFEEDGHBFFDFFH3GGHFGGFAFAGEDECFHAGHHBF5EG5BFGF3BGGHFFGGCB4FGFFHFG11EEEGG2EFG?F/FG3B?FGHAGHHHGGHH2F2?B2333>2>22@<222</F2/--->0<<--<00<=000.:0C0000./..0000000;00;00;990..00;090000009909//:00-..9././///////9./;//////;./;
@M03495:530:000000000-LYBTV:1:2107:9589:23875 2:N:0:GATCCGGG+ACCTGCTT
ATATTTTGCCGTTGATAAACCACCCTCCCTGTGGTCGTTATCTTGCTCCTTCTGTCGTCAACGAATTTACTAATTCCAAAGCTCACATGCTGACAGATCGGAAGAGCGTCGTGTAGGGAAAGAGTGTAAGCAGGTGTGTAGAGATCGGGGTGGGGCGGGGTATTAGTAAAAAAAAAAAAAAATAAGTAAAAGAGATAACTGAGTGAGAGAGAGAAACGTACATATATGATATAGAGTCATAGGAGTAGATA
+
BCCCCFFFFFCCGGGGGGGGGGGGGHGGGHHHHGHHGGGHHHHHHHHHFHHHHGHHGGGHGHGGGHHHHHHHHHHHHHHHGFHHHHHHHHHHHHHGHHHHGGGGFHHCGGGGGGHHGGHHHHHHHHHHGHHHGFFB?C02D222@2///<//--<.<----.0:00:0;0;:@-9@---:9-.0000000009:;000;0:00:00000..9..:0/.;...00000::000000000000000::/0000
@M03495:530:000000000-LYBTV:1:2107:16561:23885 2:N:0:GATCCGGG+ACCTGCTT
ATATTTTGCCGTTGATAAACCACCCTCCCTGTGGTCGTTATCTTGCTCCTTCTGTCGTCAACGAATTTACTAATTCCAAAGCTCACATGCTGACAGATCGGAAGAGCGTCGTGTAGGGAAAGAGTGTAAGCAGGTGGGGAGGGGTGGGGGGGGGGGGGGTGATTATTAAAAAAAAAAAGTATGAGTAGACAGGGAGTGGTGAGATGGAGAAAACACCGTTCGCTCGAGAAGTAGAACACAGGTGCACGAAA
+
BCBCCFFFFFCCGGGGGGGGGGGGGHHGGHHHHHHHGGGHHGHHHHHHHHHHHHHHGGGHGHGGGHHHHHHHGHHHHHHHHHHHHHHHHHHGHHHHHHHHGGGGHHHGFGGGGHHHHGHHHHHHGHGHGHHHHH?B/<///////-<@C-------;->--.000000::FB-:----.000000000000/9...9..:.0::000//0.://...-.;/.;..--...:000000//...:000:....
@M03495:530:000000000-LYBTV:1:2107:5371:23936 2:N:0:GATCCGGG+ACCTGCTT
ATATTTTGCCGTTGATAAACCAGTTGGCTCTAGCTGCCATGCAATGTCACAACCACTTCTTGCCCTCCAAAGCTCACATGCTGACAGATCGGAAGAGCGTCGTGTAGGGAAAGAGTGTAAGCAGGTGTGTAGGTAAAGGTGGGGGGTGGGTCCTAGAAAAAAAAAGACAGAAGCAGATAGAACGGCGGGGGGCGTCGGTGACTAACAAGGCGCGGAGCGGTCAAGTAACGATAAGGGTCTGAAGACGGAGG
+
BBBBBFFFFFBACFFGGGFGGFHHHHHHHHHHGHHHHHGHHGHGHGHHHHHHGEFFHHHGEHFGHHHGHHHHHGHHHHEHFHHEHHGCGHHGGGGHHHGGGGGGGHHHEHHHGHHGHHFH43DGHBE3?04323B333B2BF///-----...////;/.9@D;-.;././9//9////////..-9-----------;..9//////...--;-;----;-.9/////..;..//.9/9//////....-
@M03495:530:000000000-LYBTV:1:2107:21528:23938 2:N:0:GATCCGGG+ACCTGCTT
ATATTTTGCCGTTGATAAACCAGCTAATCCTGAAAAAAAAATCAAAGCTAAAAACTACAATGCTAAGACCACGATGTGACTGCTATCAAAGTTAGATATATATGTAAATTATTCATCTGTCAAATCCTAGAATTATATCATACCTGCTCCAGCAATCACGACCTGTAATGGTTTAGTGGGTTGTTCACTGTTTCTGAAAAATGAAGATAGTTGTCCAGCTTCCAAAAAGTTTATTGTGTTTTCTAGTGGAG
+
ABBBBFFFFFBAGEGGFGGGGGDFHHHHHFHHHHHHGGGEFHGHHGDGHHHGHHGGHHHHFHHHHFHHFFGHGGGGFHGHFEGHHFHHHHHFHHHHHGGHHHHFEHHHGHHHHHHGHGHHHHHHHHHHHHHHHHHHHHGHHHHFHHHHHHHHGHHHHHFGGGGGFGHGGHHHHFHFFGFHDGGGHHGHHHHHFHHHHHEFHHHHHHHHHHHFHHFHFFHGHHHHHGC.;9FFGGGGGGGGGGBBFFBC.;.
@M03495:530:000000000-LYBTV:1:2107:14012:23956 2:N:0:GATCCGGG+ACCTGCTT
ATATTTTGCCGTTGATAAACCAGGACTCAGGCTGGACCAAAGCTCACATGCTGACAGATCGGAAGAGCGTCGTGTAGGGAAAGAGTGTAAGCAGGTGTGTAGAGATCGGTGGGGGGGGGGGGAGTTAACAAAAAAAAAATAGAGAGAAGAAGGGGGCAGGAAAACAACAATTATATGGAGAGCAGATGAACAGAGTAGTGTAGAACGACAACTTCGCTGAAGAGCAGAGCATAGGCGATGGGGATATCGAG
+
CCDDDFFFFFDCGGGGGGGGGGHGHHHHHHHHHHGHHHHHHHHHHHHHHHHHHHHHHHHHHGGGGGHHGEGEEEGHHHGGHHHHHHGFGHHHHHHFF3>B4B43433/?//E//<-9-------.:0000<AA<B-9-9.000009.0/0//.9----.-.////.....0:0<00000/0.90//000000/</<000/00000<<.---.0<0...<.0<<./::/9/000000---....../00...
@M03495:530:000000000-LYBTV:1:2107:7528:23983 2:N:0:GATCCGGG+ACCTGCTT
ATATTTTGCCGTTGATAAACCAGCTAATCCTGAAAAAAAAATCAAAGCTAAAAACTACAATGCTAAGACCACGATGTGACTGCTATCAAAGTTAGATATATATGTAAATTATTCATCTGTCAAATCCTAGAATTATATCATACCTGCTCCAGCAATCACGACCTGTAATGGTTTAGTGGGTTGTTCACTGTTTCTGAAAAATGAAGATAGTTGTCCAGCTTCCAAAAAGTTTATTGTGTTTTCTAGTGGAG
+
AAAAAFFF4FDAECFGGGGGGGHHHHHHHGHHHHHGHGGGGHFHFH52GHHEGGFGHEHHHEHFHGHHGBHHGGHGHGFBGDGDFGGFHHHFFHFHDGHHHHHHHGHGHEHHGHHHHHFGFGHHHHBGGHHHHGHHHHGHHHHHGHHFHHGH2GHGGHHGGGGGH1FFHFG?G0FDFHFHGGGGGHGGFF<G0GHFGBHHGFFBFGFHHHHGHHE0;CBGCGC0CGGEABF0BC0;FFFFGGFBFBBF.9E
@M03495:530:000000000-LYBTV:1:2107:17213:23984 2:N:0:GATCCGGG+ACCTGCTT
ATATTTTGCCGTTGATAAACCAGCTAATCCTGAAAAAAAAATCAAAGCTAAAAACTACAATGCTAAGACCACGATGTGACTGCTATCAAAGTTAGATATATATGTAAATTATTCATCTGTCAAATCCTAGAATTATATCATACCTGCTCCAGCAATCACGACCTGTAATGGTTTAGTGGGTTGTTCACTGTTTCTGAAAAATGAAGATAGTTGTCCAGCTTCCAAAAAGTTTATTGTGTTTTCTAGTGGAG
+
ABBCCFFFFFCCGGGGGGGGGGHHHHGHGHHHHHHHHGGGGHGHHHFHHHGHHHGHHHHHHHHHHEHGGFHHDGHGHGGGHFFHFGFHHHHHHHFHGHGHFHHGHHHHHHHHHGHGHHGHHHHHHHHHHHHHHHHHHGFHHHHHHHHHHHHHHHFFHHHGGGGGHHHHHGH?GHGHFGHHGGGGHHHGHHHHGFHHGFHHHHHFHGHHHGHHHHCCHHHHGFBCCCC.CCFFGGGFBF/FGGGGGGFGFFE
@M03495:530:000000000-LYBTV:1:2107:10324:24008 2:N:0:GATCCGGG+ACCTGCTT
ATATTTTGCCGTTGATAAACCACCCTCCCTGTGGTCGTTATTGTCGTCAACGAATTTACTAATTCCAAAGCTCACATGCTGACAGATCGGAAGAGCGTCGTGTAGGGAAAGAGTGTAAGCAGGTGTGTAGAGATGTGGGGGGGGGGGGGCATGAGAAAAAAAAAAAGGAATAGAGATAGTAAGAGTCGACGGAGGGAGTGAAGGTTAGATAGGAGTGAAGAGGCAGCGTGAGAGAGCTGAGTGCACATAGG
+
BBBAAFFFFFBBGGFGGGGGGGGGGHHGGHHHHHGHGGGHHHHHHGGGHGFGGGHHHHHHHHHHHHHHHHHHHHHHHHHHHHHHFHHHHGGGGHHGGGGGGGHHHGGFHHHHHGHHHHHHHEHC22?03B3B3323B2/<?----;----;..//B/B.;9::---.../////////://///;//-.---999-....//:9;//.///////..////.:....-.9..;9...///.//////////
@M03495:530:000000000-LYBTV:1:2107:5419:24017 2:N:0:GATCCGGG+ACCTGCTT
ATATTTTGCCGTTGATAAACCACCCTCCCTGTGGTCGTTATCTTGCTCCTTCTGTCGTCAACGAATTTACTAATTCCAAAGCTCACATGCTGACAGATCGGAAGAGCGTCGTGTAGGGAAAGAGTGTAAGCAGGTGGGTACAGATAGGGGGGGGGGGAGTACATGTTAAAAAAAAAAAGCTAAAGTCACTCATACATATCACATAACTACTGTCAACACATACCTAAACATCTATACAAGCTAAGAAATCT
+
BBBAAFFDFFBBCGGGGGGGGGGCFHF?FFFGFFGHEGGEGHGH5GHH3EGGGHHHEGFHEH?FFHHHGFHHDFGEHHHHGGGGHHHHHFEBGFHGHEEGGGGGHHFEEEEEGHGHHFEGH0?EFF?FFGDFGC0?/<?22@222>220//--9-----./9///////9/9--9---../////9////;///9/;///////:///////9/////../////////;/9////////./////9////
@M03495:530:000000000-LYBTV:1:2107:9664:24048 2:N:0:GATCCGGG+ACCTGCTT
ATATTTTGCCGTTGATAAACCAGGGACTCAGGCTGGTCCAAAGCTCACATGCTGACAGATCGGAAGAGCGTCGTGTAGGGAAAGAGTGTAAGCAGGTGTGGATGTATAGGGGGGGGGGCGTGAACTGAGAAAAAAACAGAAAAAAGCAGTAGGAGGAAGGAGTGCGTGTCAGTGGAGCGAGACTAGTGATGTCAGATGTACGTGGAGACGACTAAGCACAAGGGCGATGCTACTAGGCCAGATCAAGAAGG
+
BAABBFFFFFBBGGGBGGGGGGHGGGGFGHGFHHHGHHGHGHHFHHHHHHHHHHHHHHHHHHFGGGFHBEBEEEEHHHHGFGHH?GGHHFGGGHHH133?>3333?44430//:-9@-----../9/////BB9--.;.;9/9.-../;///://......;../-....//;///..----.;/9///;//////9////....../..--.;//99.......---../////////...///////;.
@M03495:530:000000000-LYBTV:1:2107:6395:24050 2:N:0:GATCCGGG+ACCTGCTT
ATATTTTGCCGTTGATAAACCAGCTAATTCCAAAGCTCACATGCTGACAGATCGGAAGAGCGTCGTGTAGGGAAAGAGTGTAAGCAGGTGTGGAGGAGTCGGGGGGGGCGGGCGCGTTAAAAAAAAAAAAAAAAAAAAAGAGGAAAGCAACGAGGAGGGTAGAGAAGAAGACGTCAGAGGAGAGACATCTAGGCGTGAGGTGCATGTGTTCACGACACGTTCACTGAGTGCATGGAGAGATATAGTGTGAA
+
BCCCCFFFFFDBGGGGGGGGGGGHHHHHHHHHHGHHHHHHHHHHHHHHHHGFGHGGGGHHHGEGEEFGHHHGHHHGHHHHHHHHHHHHGG3?13?11?B3/>//E-9;---------<..00<@B<=>;D-------<<.9/..//.<:/.9..--..-./.0000/0//0<.<...00......</00:000<-<-.<./.0000<00/:00..-<-...:0<0000000000.0/0..0<000<000<0
@M03495:530:000000000-LYBTV:1:2107:7339:24073 2:N:0:GATCCGGG+ACCTGCTT
ATATTTTGCCGTTGATAAACCAGTCAACGAATTTACTAATTCCAAAGCTCACATGCTGACAGATCGGAAGAGCGTCGTGTAGGGAAAGAGTGTAAGCAGGTGGGTAGATATTTGGGGGGGGGGGGGCAGTTAAGAAAAAAAAACAAAAGAAAGAACGCATAACCACATAAAGACACATATAAATGATAGGAGAGCTTGGACTAACATTGTGGCATAAGCATGTGGCGGCAAAATGTAGCCCAGGGGTAGAA
+
BBBBBFFFFFBBGGGGGGGFGGHHGHHHGGGHHHHHHHHHHHHGHHGHHHHHHHHHHHGGHFHHGHGGGGHHGFGGGGGGHFHG3GHGGGHHHHHHHHHHG@1>?3/344444B4///A---;----:.://://;/..-:-9:....;..///....-..////../:///;B/..;////9/////////...///.////////9::/.../:9//////;/;-----.://;9////....-...//
@M03495:530:000000000-LYBTV:1:2107:12514:24104 2:N:0:GATCCGGG+ACCTGCTT
ATATTTTGCCGTTGATAAACCAGCTAATCCTGAAAAAAAAATCAAAGCTAAAAACTACAATGATAAGACCACGATGTGACTGCTATCAAAGTTAGATATAAATGTAAATTATTGATCTGTCAAATCCTAGACTTATATCATACTTGCACCAGCAATCACGACCTGTAATGGATTAGTGGGTTGCTCACTGTTTCTGAAACATGAAGATAGTTGTACAGATTCTGAAGTGTTTTTTTTGTTATCTAGGACAG
+
AA1AA3B311>>111BEABB100BF11G1BGGC1F10AA/E0BF111011111B/A11FG11A2@E1G1F0>EC//01B22101B20B21112B@@DGB@222@FGHE22F221BB12F22BBGGB11BEG1FFHHHE22BBF12B111000/@01111?/@//0F11F1111<11>10..<-011<DGB0DD0000000/0<<0=0;00<0:C00000:00000000:;0C/;---9//0000;000/--
@M03495:530:000000000-LYBTV:1:2107:20592:24107 2:N:0:GATCCGGG+ACCTGCTT
ATATTTTGCCGTTGATAAACCAAAGCTCACATGCTGACAGATCGGAAGAGCGTCGTGTAGGGAAAGAGTGTAAGCAGGTGTGTAGAGATCGGGGGGGGCCGGGGGATTAAAAAAAAAAAAAGAATAAAGCAAAAAGATCAGATTCATGGAAGTAGTGAGCTCGCAACCGTGAGTGGTGATCGAGACGTCGATAAGTGTTAGAAAGGCTGAGATATTTGGCAGCAGGTGGAGGCCATGTGATGTAGTTGAGG
+
BCCCCFFFFFCCGGCGGGGGGGHHHHHHHHHHHHHHHHHHHHHHGGGGGHHGGGGGGHHHHGHHHHHHGHHGHHHHHHFF31B4B434@31>/>/--;--:--9--A/0000;;BCF;C>A.;.0900000/0/;..00000000000000/0000/900:0.--.-.-.;..00;0.009.....9..--...0000000000:..0...0:000000:09.....0.......90;00:000:00000:
@M03495:530:000000000-LYBTV:1:2107:14348:24110 2:N:0:GATCCGGG+ACCTGCTT
ATATTTTGCCGTTGATAAACCAGCTAATCCTGAAAAAAAAATCAAAGCTAAAAACTACAATGCTAAGACCACGATGTGACTGCTATCAAAGTTAGATATATATGTAAATTATTCATCTGTCAAATCCTAGAATTATATCATACCTGCTCCAGCAATCACGACCTGTAATGGTTTAGTGGGTTGTTCACTGTTTCTGAAAAATGAAGATAGTTGTCCAGCTTCCAACAAGTTTATTGTGTTTTCTAGTGGAG
+
BAABBFFFFFBBGGGGGGGGGFDHHHHHHHHHHBGHH?G?EHHHGHHGHHGDHHEFHHHG5AGHHB@GFHHHGCHFFHGHHFHHHHHHHBDHGHFGHHHHHGHHGHHFHHHHHHFHHHGHHHFHHHHHHFBGGHHHHHFGHGHHHHGHHHGFHFHHHEHDDGGGGHBDF1DGHHH1DG0CDGCGHHGGH0=GHFGDGBF0.<DG0GGGFHHHGHHHFBCGHGG0C/;.9FFGFFGFGGFGGF0BF9FG.0.
@M03495:530:000000000-LYBTV:1:2107:7140:24120 2:N:0:GATCCGGG+ACCTGCTT
ATATTTTGCCGTTGATAAACCACCCTCCCTGTGGTCGTTATCTTGCTCCTTCTGTCGTCAACGAATTTACTAATTCCAAAGCTCACATGCTGACAGATCGGAAGAGCGTCGTGTAGGGAAAGAGTGTAAGCAGGTGTGTGTGACAGGGAGGGGGGGGGGGGAGTATAAAAAAAAAAAAGACAAACTAGGGGAGAAGGGATGTGAATCGGAAGATAACAAGCGGCTGAGGTGATGACGAGACGATGCGCAGT
+
?A@BBFFFFFBBGFCGGGGGGGGGGHHGGHHGHFHHFGGGHGHHHEHHBGGFFHHHGGGGEHGGGHHHFHHHHHHFHHHHFFHHHHHGHHHGHHHHHHGHGGGGHHHGEGEEGHHFHGHHHHGH3GDGGFHHGHBF2<00<0222<///?//<-9---9----.///////-;99-9;.../9..////...;../.....////9/......//////...----;:.9.9///9..-.;.-...-.-9.
@M03495:530:000000000-LYBTV:1:2107:26446:24129 2:N:0:GATCCGGG+ACCTGCTT
ATATTTTGCCGTTGATAAACCAGCTAATCCTGAAAAAAAAATCAAAGCTAAAAACTACAATGCTAAGACCACGATGTGACTGCTATCAAAGTTAGATATATATGTAAATTATTCATCTGTCAAATCCTAGAATTATATCATACCTGCTCCAGCAATCACGACCTGTAATGGTTTAGTGGGTTGTTCACTGTTTCTGAAAAATGAAGATAGTTGTCCAGCTTCCAAAAAGTTTATTGTGTTTTCTAGTGGAG
+
?A??AFFFFFBBGGGGGGGGGGHHHGGHHGHHEBGHHGGGGHGHGHDFHFFGHHGHFHHHGFGGHGHHHHHHGGEGHGFEGGHHHHGHFFHGFFFHHHHHHHHHHHGHHFFFHHHGHHHHGHHHHHHHHHHHGHGHEFHHHHGBGHAGGHHHHHFF2@GGFGGGHGFFGGHFGFH1<FAGDGGGHHDGHHHHEGFDBGGHAGFB00<GB0CCHGFHHH/GFHEFFF;EEB;FFGGFBCFFGFBFFBFGF0;
@M03495:530:000000000-LYBTV:1:2107:8694:24134 2:N:0:GATCCGGG+ACCTGCTT
ATATTTTGCCGTTGATAAACCAGCTAATTCCAAAGCTCACATGCTGACAGATCGGAAGAGCGTCGTGTAGGGAAAGAGTGTAAGCAGGTGTGGGGGTTGCGGTGGGGGGGCGGGTGTTACAAAAAAAAAAAGAAAAATACCGAGGGAGAGGGGTGCGTCTCAAGAGAAATAAGATCTCTCAGTTGCGAGGATAAGTGTGGGTAACCATATCGAAGACTGTGCGGAGAACAGCAGAGTACTAGACTAACGAG
+
CCCCCFFFFFCBGGGGGGGGGGHGHHHHHHHFGGHGHHHHHHGGGHFHHHGHHHGGEGHHFFGGEEFBGGHGFHHHHHFGGFHHGHHH1B3?11//>//0/</>/>B/---:-99--.00000.E>-9=--.../99.009..---......-9-.-.-./0000.;0000000000000000000:----/0000000.9.0/0000000../../00000.----.0/99/./.000090000000..9
@M03495:530:000000000-LYBTV:1:2107:16686:24136 2:N:0:GATCCGGG+ACCTGCTT
ATATTTTGCCGTTGATAAACCAGCTAATCCTGAAAAAAAAATCAAAGCTAAAAACTACAATGCTAAGACCACGATGTGACTGCTATCAAAGTTAGATATATATGTAAATTATTCATCTGTCAAATCCTAGAATTATATCATACCTGCTCCAGCAATCACGACCTGTAATGGTTTAGTGGGTTGTTCACTGTTTCTGAAAAATGAAGATAGTTGTCCAGCTTCCAAAAAGTTTATTGTGTTTTCTAGTGGAG
+
AAAAABFFFFDAEAE3B3BFGGEGCDGFHDHHFHFFFEEEAGFGFHHBFGD1DFE1F1BGGGGHH2@G1BEGAEGC>1F2@10FGE>GF11BFGBHFF@GGHHHHFGFGFHG2GGF2GFHHHFDEFGHHEHHFHFGFBGGGH1<BG0F1<F1<C0@1@1A/@C?FDF1DD1<DGH1110.<<>..F<=D00<<DG0DD0GC.DG000;00<CGH;00G/C00::00..9;FFFGF0;C/;//;9990;.9.
@M03495:530:000000000-LYBTV:1:2107:20197:24170 2:N:0:GATCCGGG+ACCTGCTT
ATATGCTGCCGCTGATAAACCAGCCTCGCTGTGGGCGTTATCTTGCTCCTTCTGTCGTGAACGAATTTACTAGTTCCAAAGCTCCCATGCTGACAGATCGCAAGGGCGTCGTGTAGGGAAAGAGTGTAAGCAGGGCGGAACGGAAGTTTGGGGTGTCGAGGGAGAGTGAGACAAGAAATCTGATGGGTGGGTGGTAGAGGGTGCGTCCAGAGATGAGAAGAGTCAATAATACACCAGGCCGGACTCTCGGG
+
>A1113B1B1A1A11BA3B1CG00FB00A00A0B0//AA/AD2B2BFG111111DDAF/A/B0E/EGF22121DD@222100111/01BF1110110B1///>>///>//</?/<F1/BFF0@0@112@21@GE///>>--<A...000=.:-.:-/..--9..../;0000//.///00;00000-/---9--;////:-9:-9;---//;-////9/;/-:////9///////----;-----///-;-
@M03495:530:000000000-LYBTV:1:2107:14199:24184 2:N:0:GATCCGGG+ACCTGCTT
ATATTTTGCCGTTGATAAACCAGCTAATCCTGAAAAAAAAATCAAAGCTAAAAACTACAATGCTAAGACCACGATGTGACTGCTATCAAAGTTAGATATATATGTAAATTATTCATCTGTCAAATCCTAGAATTATATCATACCTGCTCCAGCAATCACGACCTGTAATGGTTTAGTGGGTTGTTCACTGTTTCTGAAAAATGAAGATAGTTGTCCAGCTTCCAAAAAGTTTATTGTGTTTTCTAGTGGAG
+
BBBBCFFFFFCBGCGGGGGGGGHHHHGHHHHHHHGHHGGGGHHHHHGHHHHFFHGHHHHHHHHHHHHHGHHHGGHGHFHHHHEFGEGHHHHHHHHHHHGHHHHHBGHHHHHHHHHHHHGHHHHHHHHHHHHHHHHHHHHGHGHHHHHHHHHGHHHHHHHGDCGGGHGHDHHFGHHGHGHHEEGDHHHHHHHHHFHHGGHEFHGGFHBHGGHHHHGFHHFH0CCCCCCEGBFF0FGG;0:;FF0FGGGFA0E
@M03495:530:000000000-LYBTV:1:2107:17558:24203 2:N:0:GATCCGGG+ACCTGCTT
ATATTTTGCCGTTGATAAACCACCCTCCCTGTGGTCGTTATCTTGCTCCTTCTGTCGTCAACGAATTTACTAATTCCAAAGCTCACATGCTGACAGATCGGAAGAGCGTCGTGTAGGGAAAGAGTGTAAGCAGGTGTGGAGAGGTCGGGGGGGGGGGGGGTGATAAGAAAAAAAAAAAAAAAGAATAACTAGGATGTAGTGTGTCGGAGAGCAGAGAGTCGGGCAGTCAGGGGTGACGACCTGGTAGCGGT
+
CCCCCFFFFFCAGGGGGGGGGGGGGHHGGHHHHHHHGGGHHHHHHHHHHHHHHHHHGGGHGHGGGHHHHHHHHHHHHHHHHHHHHHHHHHHHGHHHHHHHGGGGHHHGGGGGGHHHHGFHHHHHHHHHHGHHHHBF2<<2?2//22/>/@E------9;---.:00000;FA@A=-------...0000000/0000090/00.0.---;..9//;/.00-----.90::/.-9-.:..--./.0000--9
@M03495:530:000000000-LYBTV:1:2107:15793:24241 2:N:0:GATCCGGG+ACCTGCTT
ATATTTTGCCGTTGATAAACCAGGACTCAGGCGGACCAAAGCTCACATGCTGACAGATCGGAAGAGCGTCGTGTAGGGAAAGAGTGTAAGCAGGTGGGGAGATCTCTGTGGGGGGCGGGTCGTTAAAAAAAAAAAAAAAAAAAAAAGAGTATGATGCAGACAAGGGTGAGTGAACAAAAGAGACAAACAGGTAGGTGGAACTCACGATCAACACACGCCTGAACGAAGGATTGAGAGGTAAGATATGTGGA
+
BCCCDFFFFFDCGGGGGGGGGGHGHHHHHHHHGGGGGHHHHHHHHHHHHHHHHHHHHHGHGGGGHHHGGGGGGFHHHGFHHGHHGHGGHHGHHHFB/<////2233333B2<//<-9------...:<0BA>FF=A=-9-------../111111<:0<1.//.......1:<B01/..:.//////../.010.10.900<10099...0/0...--.../00......01<00.0.<01<1111111<0
@M03495:530:000000000-LYBTV:1:2107:23890:24264 2:N:0:GATCCGGG+ACCTGCTT
ATATTTTGCCGTTGATAAACCAGCTAATCCTGAAAAAAAAATCAAAGCTAAAAACTACAATGCTAAGACCACGATGTGACTGCTATCAAAGTTAGATATATATGTAAATTATTCATCTGTCAAATCCTAGAATTATATCATACCTGCTCCAGCAATCACGACCTGTAATGGTTTAGTGGGTTGTTCACTGTTTCTGAAAAATGAAGATAGTTGTCCAGCTTCCAAAAAGTTTATTGTGTTTTCTAGTGGAG
+
ABBBCFFFFFCAGGGGGGBGGGHHHHHHHHHHHHHHGGGGGHHHHHHHHHGHHHGHHHHHHHHHHHHHGHHHGGHGHHHHGGFHHHHHHHGHHHHHHHHHHHHHHHHHHFHHHHHHHHHHHHHHHHGHHHHHHHHHHHHHHHHHHGEFHHHHGHFHHGHGFGGGHHHEGHHGFHFHGFHHGGGGHHHHHHHHFHHHHHHHHHHHGHHGHEHHHHHHHHFH0GHHHGACAFGGGGGGGGFGGEFGFBBFAFG
@M03495:530:000000000-LYBTV:1:2107:11208:24295 2:N:0:GATCCGGG+ACCTGCTT
ATATTTTGCCGTTGATAAACCACCCTCCCTGTGCCAAAGCTCACATGCTGACAGATCGGAAGAGCGTCGTGTAGGGAAAGAGTGTAAGCAGGTGTGTAGATCTCTGGGGGGGGGGGGACATGCAAAAAAAAAAACAAAAATGACCAAAATGGAATACTGTCAGTAAAGGGACCACACCGGAGCAAAACAGAAGGTAGAAAGCATTCTCACGACAATCAGAGGTCCAGGACATATCGTACACTAACACACTG
+
CBBCCFFFFFCBGGGGGGGGGGFGGHHGGGHHHGGGGHGFFFGFHHHHHHFGHGHFHHGGFEGFHGEGGEGHGFFFHHGHGHGGFGFEGHGHHF3?14B444444432//---------./////9;.--@9--..9A.../////99./;9////:///////9////...;.:A..-----.//..../:/://////////;/;9/;..---//////././://.:.////...;.//////9..9/
@M03495:530:000000000-LYBTV:1:2107:20700:24302 2:N:0:GATCCGGG+ACCTGCTT
ATATTTTGCCGTTGATAAACCAGCTAATCCTGAAAAAAAAATCAAAGCTAAAAACTACAATGCTAAGACCACGATGTGACTGCTATCAAAGTTAGATATATATGTAAATTATTCATCTGTCAAATCCTAGAATTATATCATACCTGCTCCAGCAATCACGACCTGTAATGGTTTAGTGGGTTGTTCACTGTTTCTGAAAAATGAAGATAGTTGTCCAGCTTCCAAAAAGTTTATTGTGTTTTCTAGTGGAG
+
ABBCCFFFFFCBGGGGGGGGGGHHHHHHHGHHHHHHCGGGGHHHHHGHHHDHFHGHHHHHHHHGHHHHHHHHGGEGFHHGHHHEGFHHHGHGHGGHHHHHHHHHHHHHHHHHGHHHHGHHHHGHHHHHHHGHHHHHGHHHHHHHHHHHHHHHGHFGGHHGD@GGHHHFGHHGFHHGFHGGEGGGHHHHGHHHHHHHHHHHGHHBGHGCGHGHHHFCGGHHCGGHGG:E.CFFEGEFFGFGGGGGGGGF;9.
@M03495:530:000000000-LYBTV:1:2107:21077:24325 2:N:0:GATCCGGG+ACCTGCTT
ATATTTTGCCGTTGATAAACCACCCTCCAAAGCTCACATGCTGACAGATCGGAAGAGCGTCGTGTAGGGAAAGAGTGTAAGCAGGTGTATTGATATTGGCAGGGGGGGGCGAAATACTAACCACAATTAACTACTCTTTGGTCTGAACCAGAATTCGGGTTGAAATCTGAATTGAGAGAAATGGATCTTGATGGCATGCAGCCATATCCATGCTGGCTCATACGCTGTGAATCCTGGCTCCCACTCCCCCC
+
AB?AADFFFFDACEGFGGFDCGEFGFFFGFD32B3AGHFHC5FDGGHHFEF??A1FCFG1AEEGFFHBEC1F?CE@F@FF@3@E1?B3344B44444@333>E///-----99-9//////./..;9/;:B/9//;/;9B/;/////BE9;F/B/:A..;.9BFFB/B/9//////9/.9//9///////////;//;/;//9.//;////9BFF/;.9;///.....///://;//..;...:A/..9.;
@M03495:530:000000000-LYBTV:1:2107:25759:24336 2:N:0:GATCCGGG+ACCTGCTT
ATATTTTGCCGTTGATAAACCAGGGACTCAGGCTGGACCAAAGCTCACATGCTGACAGATCGGAAGAGCGTCGTGTAGGGAAAGAGTGTAAGCAGGTGTGTAGATCTCCGGGGGGGGCGGGTGAATAAAAAAAAAAAAAGAAGAAGAATATAGAACACGAGGCTGTGCAGGAGGTAGAGACTGTACTACTGCCAGCTGCAAGTATTATACCGAGACGTGTCACGCGATTCGCATCACCGGTGTGGACTGGC
+
BCBBBFFFFFCAGGGGGGGGGGHGGGGHHHHHHGHGGCHHHGGCHHHFHHHHHHHHHHHGBCEGGGHHGG1EEEGGGHGEFGHHFGGHHGHHFHGH1@3104B444443>/>//---------./9/9///;B-@>-;-..9//;/////////////.-:--...9/9;...../////;/////9////;///.;/:///9////////..--9...////.;---.:...9-///.---:..///:..
@M03495:530:000000000-LYBTV:1:2107:25138:24378 2:N:0:GATCCGGG+ACCTGCTT
ATATTTTGCCGTTGATAAACCAGCTAATTCCAAAGCTCACATGCTGACAGATCGGAAGAGCGTCGTGTAGGGAAAGAGTGTAAGCAGGTGTGTCGAGTTGGGGGGGGGTGGTGGCGTGAATTAAAAAATATATAGATAATAATAAGAATTGTTTGATGAAGTTTTATTAATCACGAAACGTTGTGCAATAAGGATTGTTGTTACAGTAACATTGTGATTAATATGCGATGTATTTATCGTGCGACAGAGCT
+
ABAABFFFFFBAEGGFGGGGGGHHHGHHHGHHFGGHHHCGHHHHDGHC3GBGCGEEFEEC2E1AEGGCH5GGF?GAGF5FFGHG3BF?B@3>141?/B133>//<--99--.;..-;-../9//://-.////////;/;//////9///;//;////999//;/B/;9/////9...-.;.:.9///9/////99BB/.9.////;///9/;////:////9///..9..///:///99..9.---////
@M03495:530:000000000-LYBTV:1:2107:17007:24391 2:N:0:GATCCGGG+ACCTGCTT
ATATTTTGCCGTTGATAAACCAGCTAATCCTGAAAAAAAAATCAAAGCTAAAAACTACAATGCTAAGACCACGATGTGACTGCTATCAAAGTTAGATATATATGTAAATTATTCATCTGTCAAATCCTAGAATTATATCATACCTGCTCCAGCAATCACGACCTGTAATGGTTTAGTGGGTTGTTCACTGTTTCTGAAAAATGAAGATAGTTGTCCAGCTTCCAAAAAGTTTATTGTGTTTTCTAGTGGAG
+
BBABBFFFFFBAF?GGGGGGGGHHHHHHHHHHHHHHHGGGGHHHHHHHHHHHGHGGHHHHGHHHHHHHHGHHGGHFHHHHHHGHHHHHHHHHHHGHHHHHHHHHFHHHHHHHHHHHGHHHHHHHHHHHHHHHHHHHHHHHHHHHHHHHFHHHHHHHHHHGGFCFHGFHGHHHHHHH<GHGEGGGHHHGHGHHHHHHHHDFHHHFHFHEHGHHHHCGGHFFHHC0G0C?DBFGGGFFGGGGGGBFGGBFCFG
@M03495:530:000000000-LYBTV:1:2107:26063:24409 2:N:0:GATCCGGG+ACCTGCTT
ATATTTTGCCGTTGATAAACCAGGACTCAGGCTGGACCAAAGCTCACATGCTGACAGATCGGAAGAGCGTCGTGTAGGGAAAGAGTGTAAGCAGGTGTATAGGGATCGGGGTGAGGGGGGAACGATATAAAAAAAAAACGTAAGTGTGGGGTATCTGAACGATCCGTGATTAGTGTGGAGAAGCAGCTACATGGTCAATGTGGAAAGTAGAAGAGTGTGGACGAACATCTGTGTCATAGTGTGGCCGTGTT
+
3ABB@BDFFFBAEGGCGGGFGEGFHHFGGHHHHGGFHHHHFHHHHHFHHHEHHHBGHFHHEE1FEFHFEAEE>EGFHEG3GHHHBGHHHHFFFHG?G@344@303?////</>/00///-9......-00000--9--.-....//;/;.-..;//////......;..//9/////./././99/.;///;/.////////////.///////9///9.//-----//9//////:/://9/;..--;..
@M03495:530:000000000-LYBTV:1:2107:13062:24431 2:N:0:GATCCGGG+ACCTGCTT
ATATTTTGCCGTTGATAAACCAGAACCATCCAAAGCTCACATGCTGACAGATCGGAAGAGCGTCGTGTAGGGAAAGAGTGTAAGCAGGTGTGGAGGTCAAGGGGGGGGGCGGGGCGTGAAAAAAAAAAAAACAAAAGAATGAGGTAAGAGACGTAGGTGGAGGACGGGAAACGGTAATGTGATCACTGTGGCAACATACGCTTGAGGTAAGAACGAGAGCTGAGCGACCTGTATAGTACAGTGTACTCAGG
+
DDCCDFFFFFCCGGGGGGGGGGHHHHHHHHHHHHHHHGHHHHHHHHHHHHFGHHGGGGHHHGEEFEGGHGHGGHHHHHFGGGHGHHHEGEBE1311123BB3//E?----------;-..00.:>@AA---.:.../..;0:://00000//...:900.9....--9.-.:9;...0:0;0000/0000/./0../00...:..0:;0:000/....-.00;.0----9/0:00000000000:0000;/
@M03495:530:000000000-LYBTV:1:2107:13205:24457 2:N:0:GATCCGGG+ACCTGCTT
ATATTTTGCCGTTGATAAACCAGCTAATCCTGAAAAAAAAATCAAAGCTAAAAACTACAATGCTAAGACCACGATGTGACTGCTATCAAAGTTAGATATATATGTAAATTATTCATCTGTCAAATCCTAGAATTATATCATACCTGCTCCAGCAATCACGACCTGTAATGGTTTAGTGGGTTGTTCACTGTTTCTGAAAAATGAAGATAGTTGTCCAGCTTCCAAAAAGTTTATTGTGTTTTCTAGTGGAG
+
AABBBFFFFFBBGGGGGGGGGGHHHHHHHGHHHHHGHGGGGHHGHHHHHHHGHHGHHHHHHGHHHGHHHHHHGGHGHGHHFGCGBGFHHGHGHHGHHHHHHHHHHHHHHHHHHHHHFHGHHHHHGHHHHHHHHHHHHGHHHHH2GHEFHGHHGHHHHHHGGGGGHHHHHHHGGGHHFGHGGGCGHHHGHGHHGHHHHHEHHHHGHHFHGGFHHHHBFGBBGFGC:0C9DBGFFGGGGGFF9BGGGFFFGGE
@M03495:530:000000000-LYBTV:1:2107:16455:24471 2:N:0:GATCCGGG+ACCTGCTT
ATATTTTGCCGTTGATAAACCAGTCTCCAAAGCTCACATGCTGACAGATCGGAAGAGCGTCGTGTAGGGAAAGAGTGTAAGCAGGTGCGTGGATGTGGGTGGGGGGGCGGTGGCCAAACAAAAAAAACATAACCGTGGAAGACGCCAGAGCTGTAGCCTCTAGCCACCAAGATCTGAAGCGTGGTGTGTATGGGATGGCGAAGAACGAATGTGATAGTGTTGTTTGCGCTGGTCGGTAGGATGATAATGCC
+
BA@ABFFFFFBBGCGGGCGGGGGHHHGHHHHFHGHGHHCHGHHHGFGFGHEGEFEFCHGEEEEEACGFAF1CEEGGGHGFHFFBGG33/11/133343?1///><@--9;-9.../...;.:A9@B-.9//;//-..99//./.--.-..///9///9/;////;9....9.;///////-..-.;A99/9/..9/...----./...../////9/9///....//-----//---...//9;///////
@M03495:530:000000000-LYBTV:1:2107:8527:24498 2:N:0:GATCCGGG+ACCTGCTT
ATATTTTGCCGTTGATAAACCAGTCAACGAATTTACTAATTCCAAAGCTCACATGCTGACAGATCGGAAGAGCGTCGTGTAGGGAAAGAGTGTAAGCAGGTGGGTCGGTGTGGGTGGGGTGTGGTTGAATACAAAAAAAAAAAAAGAAAGAGAAGATGTGGAGTAGTGATCGATGGTAAGAATACGTCAAATGATAATAAATGTGAGATGTCAGTAGTGTGGTAGCACTGTTGAAAACGGAGAGAGGGGGA
+
1AAAAFFDFD1AEFGGBGFFGAAGFHG1E0EGAGFHHF2ADAGHHBEHHHHHFH11AGHE1F01AFA//F0GFEGGCEE>FDFGF>CFF>@1FGHG@EBGG1//>0/>///???/EC@///</<0//01?11111F/@@@----:...:///9///0;0000;/900/000...090000000//-/---/////////////////9//9/9/;////9/--///////;:/;9///-------------
@M03495:530:000000000-LYBTV:1:2107:25444:24507 2:N:0:GATCCGGG+ACCTGCTT
ATATTTTGCCGTTGATAAACCAGGGACTCAGGCTGGACCAAAGCTCACATGCTGACAGATCGGAAGAGCGTCGTGTAGGGAAAGAGTGTAAGCAGGTGTTTGGAAGTGGGTGGTGGGGGGAGAGTGAGAAAAAAAAAGAAGAGAGCGTGTGGGCGGGGGTGTTTGGTGAAGAAAAGTCTAGAAAGCGTGACTAGGTCGGAGGATACTTGTGTAAGTGAGATACCAGCTGAGTGCCGTGATGGTGTCAGCGC
+
BBBBBFFFFFBAGGGGGCGDGGHGGGGFHHHHHHHGGHFGGGHHHHHFHHHHHHGHHHHHFHGEGEHHHGE?EGGGFHHGGHAGHHFGGGHHHHHEFC@123??33B33??FG/////>-;-9./00000/99999-...9/..9.-.......-;--;9--../...////9/.9/9////////..9..//////;----.//9/9///.://://9///////.///.////-;-./////;////.-
@M03495:530:000000000-LYBTV:1:2107:14220:24523 2:N:0:GATCCGGG+ACCTGCTT
ATATTTTGCCGTTGATAAACCAGCTAATCCTGAAAAAAAAATCAAAGCTAAAAACTACAATGCTAAGACCACGATGTGACTGCTATCAAAGTTAGATATATATGTAAATTATTCATCTGTCAAATCCTAGAATTATATCATACCTGCTCCAGCAATCACGACCTGTAATGGTTTAGTGGGTTGTTCACTGTTTCTGAAAAATGAAGATAGTTGTCCAGCTTCCAAAAAGTTTATTGTGTTTTCTAGTGGAG
+
A@A@AFFDFFDAEEFDG31BGGAGHHHHHHHHHHCHHEGCGHGHGGF0GFDDBFEEG1GGFFHHFFHGHFHHG?HG01EF210FDD0FDFF@@GFHEHHHHHHHFGHFFDGD2FDGFHHFBGBDDGHHGHGGGHHEHHFHHHDF1GA1B1CG00@FGCGFC?CCGGG<FF1?10111FFAC.-CGHFHHGGD0DG0GFBB.GF00C:GHGHGFGC0;G/000/000..9;C0CFC0FFFBBBBFF00;.0.
@M03495:530:000000000-LYBTV:1:2107:14737:24524 2:N:0:GATCCGGG+ACCTGCTT
ATATTTTGCCGTTGATAAACCACCCTCCCTGTGGTCGTTATCCATAGCAATGTCACAACCACTTCTTGCCCTCCAAAGCTCACATGCTGACAGATCGGAAGAGCGTCGTGTAGGGAAAGAGTGTAAGCAGGTGTGTAGATATCGGGGGGGGGGGGGTGAGTAATAAAAAAAAAAAGTAGATGAGAGATATGGAGGTGGGTAGGGGTATGCAGAAGTAAAGCACGAGAGGAGGAGCAGGAGCGTCAGAGGGG
+
CCBCCFFFFFDCGGGGGGGGGGGGGHHGGHHHHHHHGGGHHHHHHHHHHHHHGHGHHHGGGGHHHHHHHHHHHGHHHHHHHHHHHHHHHHHHHGHHHGGGGHHHGGGGEGHFHHGHHHHHHGHHHHHHHHHGB2?03D22222?</>@-@D------;..;00000:00;--9-9.000000000:.;00000/..A.-.:......000000/00000000/-.-.-:......./;...-9..;:0.99
@M03495:530:000000000-LYBTV:1:2107:8891:24541 2:N:0:GATCCGGG+ACCTGCTT
ATATTTTGCCGTTGATAAACCACCCTCCCTGTGGTCGTTATCTTGCTCCTTCTGTCGTCAACGAATTTACTAATTCCAAAGCTCACATGCTGACAGATCGGAAGAGCGTCGTGTAGGGAAAGAGGGTAAGCAGGTGTGTAGGTGTCGGGGGGGGGCGGTGGGGTATATAAAAAAAAAAAAGAAGCTGACGTTAGTGTGGATACATTAGACACAACAAACAACATAGGAGAGCACAACGAACAGTAACCATG
+
AB@AAFFFFFB>EGGGGGGGGGGGGHHGGHHHHHHHFEGHHHHHGGGHGHHHHHHHGGGHEHGGGHHHHHHHHHHEHHHHFHHHHHFFHHHHFHHHHHHEGGGGHHHGFEEGGHHHHGHHHAFHHDCB?DDGHGBF2C@222222@///<------;-9-.--../////9B/---9--9;..///99.9....;/:/9//9//////9//.....;...9.9BFF///.../..9.;..--/////////
@M03495:530:000000000-LYBTV:1:2107:25500:24549 2:N:0:GATCCGGG+ACCTGCTT
ATATTTTGCCGTTGATAAACCAGGACTCAGGCTGGACCAAAGCTCACATGCTGACAGATCGGAAGAGCGTCGTGTAGGGAAAGAGTGTAAGCAGGTGTGTAGAGATCGGGGGGCGGCGCGCGCGTAAGAAAAAAAACCACATACAAGCAGTCATAGCACAGGACGGATCACGTGATGCGCGGCCATCACCATGAGCGATACTCGCATAGCGATTGTGAGCAGCTGGGGGGTGACAGACGACAGAGCTCGGT
+
AAABBFFFFFBBGGCGGDFGGCGEEHGHGHHBGGDFHHGFGHHHHHFHFHGGHFEGF3GHHDEGGFHHGEEE>EFFFFFBEEHF?BFBFDGFFGHF3311434B43??////--;;-----99-@=..///9AD=-..;..://9//../;9B/////;9.;..--..-./....///-;-----/;;:;/9/;/;--..-/;.--..//9;...//9/9//9;/.;-----;/99/99----///9/9-9
@M03495:530:000000000-LYBTV:1:2107:21686:24563 2:N:0:GATCCGGG+ACCTGCTT
ATCTTTTACCGTTGATAATTTAGCTAATTCCAAAGCTTACCTACAGTTTGATGCTGATAATCACGCTGAGACCAATAGTCAAACGATGTCAGCACAGAGAAGCGGCGTGCAGGGAAAGAGAGAGAGGAAGAGGGAGTAAAAGAGGGAGGGAGAGCGCTAGCTTGAAATGTGAAAAAAACAACAAGTTACAATCAGATCAATAGCCTGAACCGAAGTAGATGTGTGTCCAGAGAGAGTATAGCACATCTCGG
+
>111131311>11AA3A3333B31B3A33333310011110D101122D112F111112222A1/0///01B/0/111222DA1B///022111000100101/>//////10/<0<00<0//////0000B//<//<1221/0/////-.....--.-./00/.000000<;00.--....../;00000;/9000/99900090./0/.;9---////;///;9/////----9//////9/-////--
@M03495:530:000000000-LYBTV:1:2107:15712:24571 2:N:0:GATCCGGG+ACCTGCTT
ATATTTTGCCGTTGATAAACCAGGACTCAGGCTGGACCAAAGCTCACATGCTGACAGATCGGAAGAGCGTCGTGTAGGGAAAGAGTGTAAGCAGGTGTGTAGATGTCGGCGGGGGGGGGGGCCTTAAAAAAAAAAGAGATAGGAAAAACGTCATCATGCGGGGAGGGAGAAAATCGGCTGTGTCAGGGGATAAAACGAGGGAGAGCGAGACAAGAGCGGTACAGATGTGTGGCAATGAGAGAATGCTGAGT
+
CCCCCFFFFFDCGGGGGGGGGGHGHHHHHHHHHHGGHHHHHHHHHHHHHHHHHHHHHHHHHGGGGGHHGGGFEGHFHHGHHHHHHHHFGHHGHHH1B@?14B4444?/>//>//<--;----:.000000;>-BF.://000/0://.9-....00;00.9-----:....0/00..-.-9/0000/.-../0000-..--..99.--9-./9././--...00000000...9000;000.0000000.:
@M03495:530:000000000-LYBTV:1:2107:15795:24573 2:N:0:GATCCGGG+ACCTGCTT
ATATTTTGCCGTTGATAAACCACCCTCCCTGTGGTCGTTATCTTGCTCCTTCTGTCGTCAACGAATTTACTAATTCCAAAGCTCACATGCTGACAGATCGGAAGAGCGTCGTGTAGGGAAAGAGTGTAAGCAGGTGTGTGGAGCTAGGTGATGGGGGGATACTGTAGTAAAAAAAATATAGGATAATAAGTAGTTGTCAGTAAATTGAATTATCGAGGGTTTATAAGGGGAAACAGTGCAGTACCTATGAG
+
BBAAAFFFFFBAFGGGGGGGGGGGGHHGGHHHHHHHCEGHHHHHHHHHHHBFFBHGGGGHGHGGFHHHHHFHGHFHHHHBFFHHBGHHGHHHFHHEHFHEEGGGHHHGGGG>>FGGHGHHHHGEGH3FG32GH?022?00/2/<0220@?11<1///--..//////9/////---.//9//////////9;/9/:9//;////////:9////.::--...///999.-;;.//9;////:9/////9/9
@M03495:530:000000000-LYBTV:1:2107:11280:24587 2:N:0:GATCCGGG+ACCTGCTT
ATATTTTGCCGTTGATAAACCAGCTAATCCTGAAAAAAAAATCAAAGCTAAAAACTACAATGCTAAGACCACGATGTGACTGCTATCAAAGTTAGATATATATGTAAATTATTCATCTGTCAAATCCTAGAATTATATCATACCTGCTCCAGCAATCACGACCTGTAATGGTTTAGTGGGTTGTTCACTGTTTCTGAAAAATGAAGATAGTTGTCCAGCTTCCAAAAAGTTTATTGTGTTTTCTAGTGGAG
+
BCCCCFFFFFCBGGGGGGGGGGHHHHHHHHHHHHHHHGGGGHHHHHHHHHHHHHGHHHHHHHHHHHHHHHHHGGHGHHHHGHFHGGHHHHGHHHHHHHHHHGHHHHHHHHHHHHHHHHHHHHHHHHHHHHHHHHHHHHHHHGFHGHFFGHGHGHHHHHHGGGGGHHHHHHHFGHHHFHHHGGGGHHHGHHGHFHHHGHHHHHHFFHGGHHFHHHC:GGGFHGCGGBC.:BFGFFFGGGFGGGFGBFGGFGF
@M03495:530:000000000-LYBTV:1:2107:25034:24632 2:N:0:GATCCGGG+ACCTGCTT
ATATTTTGCCGTTGATAAACCAGCTAATCCTGAAAAAAAAATCAAAGCTAAAAACTACAATGCTAAGACCACGATGTGACTGCTATCAAAGTTAGATATATATGTAAATTATTCATCTGTCAAATCCTAGAATTATATCATACCTGCTCCAGCAATCACGACCTGTAATGGTTTAGTGGGTTGTTCACTGTTTCTGAAAAATGAAGATAGTTGTCCAGCTTCCAAAAAGTTTATTGTGTTTTCTAGTGGAG
+
AA3A?FFFFFDAEEGGGGGGGGHGHHHHHHHFHGHHH?ECGHHCHBFBGFGFHF?GGBFHFGFHFFHHEHHGG?GGHFHEFECGFG3EH3BGFHEFGGEGFHHH4FGG44GHHHHGHHGF4FEGHHG4GGHDGFHHGGFFHHG2FGAGECCGGG2@GGHCADGGHG1FFGB?GHHHHHHHGGGGGHHHHGDFFH=GHHFDFGFFFF0CGH:CG0::CFBHFHHBG:GA.;BFFFBF9C9FBB00;0;CA09
@M03495:530:000000000-LYBTV:1:2107:11168:24665 2:N:0:GATCCGGG+ACCTGCTT
ATATTTTGCCGTTGATAAACCACCCTCCCTGTGGTCGTTATCTTGCTCCTTCTGTCGTCAACGAATTTACTAATTCCAAAGCTCACATGCTGACAGATCGGAAGAGCGTCGTGTAGGGAAAGAGTGTAAGCAGGTGGGGAGAGTTCGGGGGGGTGGGGGTTGGTTAAAAAAAAAAAAAGTGAAAGACTAGAGATAAGATGAACGGGGAGTAGATATATATGCAAGGAGCGCTGAACGGAGAGCAGTCTAGG
+
BCBBCFFFFFCCGGGGGGGGGGGGGHHGGHHHHHHHGGGHHHCHHHHHGHHHHHHHGGGHGHGGGHHHHHHHHHHHHHHHHHHHGHHHHHHHHHHHHHHGGGGGHHHGGGGGGGHHHGHHHHHHHHGFGHHHHHHF////<//111/</<<;--9-:--;---9.0000;;-@:>9-;.000900//0000000000000000..9:;-./00000000000000:...--.-.00.9..-..0/;00000
@M03495:530:000000000-LYBTV:1:2107:21147:24674 2:N:0:GATCCGGG+ACCTGCTT
ATATTTTGCCGTTGATAAACCACCCTCCCTGTGGTCGTTATCTTGCTCCTTCTGTCGTCAACGAATTTACTAATTCCAAAGCTCACATGCTGACAGATCGGAAGAGCGTCGTGTAGGGAAAGAGTGTAAGCAGGTGTGTTGGGCGATGGGGGTCGGGTGTGATTTGAAAAAACAACAATATATGATAACATGCTTGTTGCGTATTGGTAAGGAGAGTCGGTTAGTAGGCCAGCTAGTCTGTGCGGCACTGA
+
A>AAAFFFFFD1EEGGGGGGGGGGCHECFFHCGFFGEECHHFAFGHHHGHFGHHHHGGEHGE/CFGHHEGGGFHHHHHHGHHHHHFFGHHHFHFHCGHHHGEAAGGHEEAE>E/F>GGGGFGFHHFDFGFFFBEC1FC00///0//<//?/--.<--.-<:0;00000;<C-.:....0000000;00;B0/0000.0.0-.9;/0///////---;/-;-;-9//9///---;//////99B------/;
@M03495:530:000000000-LYBTV:1:2107:18688:24703 2:N:0:GATCCGGG+ACCTGCTT
ATATTTTGCCGTTGATAAACCACCCTCCCTGTGGTCGTTATCTTGCTCCTTCAATTTACTAATTCCAAAGCTCACATGCTGACAGATCGGAAGAGCGTCGTGTAGGGAAAGAGTGTAAGCAGGTGTGGAGATATCGGCGGGGGGCGGGGCATTAAAAAAAAAACAAAAAAAAAAATAGGAACAATGTTACTGAGAAGAGGAAGATATACGGATGAGTGGAGGACGCACTGGCAGGTGCAACGAGCGATCTA
+
BCCCCFFFFFDBGGGGGGGGGGGGGHHGGHHHHHHHGGGHHHHHHHHHHHHHHHHHHHHHHHHHHHHHHHHHHHHHGHHHHHHHHHHHHGGGGGHHGGGGGGGHHGGHHHGHHHHGHHHHHHHG33//3/223?3///>C--;9-9-----;000:09>BAA;.9....-----9.:0000.//:00009900090/9..:/..09000..:.-0000.0....---:-//./.-.:0000-;.---...0
@M03495:530:000000000-LYBTV:1:2107:21043:24709 2:N:0:GATCCGGG+ACCTGCTT
ATATTTTGCCGTTGATAAACCAGCTAATCCTGAAAAAAAAATCAAAGCTAAAAACTACAATGCTAAGACCACGATGTGACTGCTATCAAAGTTAGATATATATGTAAATTATTCATCTGTCAAATCCTAGAATTATATCATACCTGCTCCAGCAATCACGACCTGTAATGGTTTAGTGGGTTGTTCACTGTTTCTGAAAAATGAAGATAGTTGTCCAGCTTCCAAAAAGTTTATTGTGTTTTCTAGTGGAG
+
A>AA1BB3DDD>111AF3F110A0BA1A1FAF111F00A//0B11110B1AB11/EF1G1111222BFFFGEA/??012B2@FGHFF22BF1BFBGB22B2BFF2BF22BFFH2>EG2GBDE2>FB1BF>F1D1>G2FHGFF>0F10B1BGBCGBDG11CBBC/0GHGFBD?10?F<F0GAFC?.DGHHFGD0D0=0=<0<G00DG0CFFHGHG0:CGCCBGHCFF..;CF9BCBF;999/90090;9ABE
@M03495:530:000000000-LYBTV:1:2107:17124:24715 2:N:0:GATCCGGG+ACCTGCTT
ATATTTTGCCGTTGATAAACCAGAGGACTCAGGCTGGACCAAAGCTCACATGCTGACAGATCGGAAGAGCGTCGTGTAGGGAAAGAGTGTAAGCAGGTGGGTAGATGTAAGTAGAGGGGGCGGTTATAAAAAAAAAAAAAGGAGAGAAGTATGATGTGCGGGAAGTGTGAGGTAGTACGAGTCAGCGACAGGGAGCCGGAGAGGTGATGTGATAGAGGGTGTACGAAAGTCTACACTATTGACTAAGCGGG
+
3A3AAD5FFFBAEGAEGBGGGGCGEE4GGFHHBEEGEHHHGFGHFDCGFH5BGEGBGHHB5FCE1FEFHHGGEEEFHFHHGBGC?GHGHHGGHFHFHC31>/3/344444444B43B//////--.1<1111<<-;@---../..99//0000000000.--9-.//////.//////...;.///.----....;.-----../.9//9//9////....-//.....//////:///////99/9/---
@M03495:530:000000000-LYBTV:1:2107:10993:24722 2:N:0:GATCCGGG+ACCTGCTT
ATATTTTGCCGTTGATAAACCACCCTCCCTGTGGTCGTTATCTTGCTCCTTCTGTCGTCAACGAATTTACTAATTCCAAAGCTCACATGCTGACAGATCGGAAGAGCGTCGTGTAGGGAAAGAGTGTAAGCAGGTGTGGAGAGAGCGGGGGGGGGTGGGGGAGTAGTAAAAAAAAAAAGAAAGGCAGCGTAAGAAATGGCGAAACGATGATCACGCCCACACAACGCGACAGCATCCCAGTGACTCCCGGA
+
ABBBBFFFFFBBGGGGGGGGFGGGGHHGGHHHHHHHGGGHHHHGHHHGGGGHHHHHGGGHGHGGGHHHHHHHGHHHHHGGHHHHHHHHHHHGGHHHHHHHGGGGHHHGGGGGGHHHHFGHHGHHGGHHGHGHHG?22</2/2??/?///>--9----::----;9///:::/@---;-..;9/.....-....///9//.----9..../////..9-9......--;----..///.//://////..--
@M03495:530:000000000-LYBTV:1:2107:21683:24733 2:N:0:GATCCGGG+ACCTGCTT
ATATTTTGCCGTTGATAAACCAGGGACTCAGGCTGGACCAAAGCTCACATGCTGACAGATCGGAAGAGCGTCGTGTAGGGAAAGAGTGTAAGCAGGTGTGGAGGTGGCGGCGGTGGGGGGGGTGATAAAAAAAAAAAAAAAAGAAGAGGGGGAGTGCGTGGCATAGATAGTAACGGGATGAGTGACGAGGTGAATGTTTAGTACAGGCAAGCATGGCTCGGGTAGATGACACGAACGAGGCTGAATAACTT
+
CDDDDFFFFFCCGGGGGGGGGGHGGFGHHHHHHHHGHHHGHHHHGHHHHHHHHHFHHHHHHHGGGGFGHGGGGEEHHHHGHHHHFHGHHGHBGHHE1B@1/3///?/0<//<//>//--9--<-.<0000<BD=;B-@9<--.../0...----<.09..--/0000000<00:.-....000000..--9.00:0000<:00:00/....</00../0---<-90000<00<-9--<.--...00::00:
@M03495:530:000000000-LYBTV:1:2107:7837:24747 2:N:0:GATCCGGG+ACCTGCTT
ATATTTTGCCGTTGATAAACCAGCTAATTCCAAAGCTCACATGCTGACAGATCGGAAGAGCGTCGTGTAGGGAAAGAGTGTAAGCAGGTGTGTAGGACTCGGTGGTGGGCGTGTCGCAACAAAAAAAAAAAAACAGAGCATCGACACGTGACTACAGTAGTCCGACATAAAACAACGGATCAGGAGTTCTAAACAACCTGTCTCACTGATACAGCAACGACCTGTGCATTCCAGTTATGTACACGTAGAGG
+
ABBBBFFFFFBBGGGGGGGGGGHHHHHHHHHHHHHFHHHHHHHHHFHGHHFHGHDFGGHGFGEGGEGFGHHGHHEHFGHHHGF4FGFHH33?14333333?1>1///>//</<?2/////0/0B?/CCCCD--<./////00./-.-.:..;:0//;000000..--.00;00.;;--..-./9/..///;//;/.9./.9//:////:/9:///..:-.--../;///9//:///9///////.9.../.
@M03495:530:000000000-LYBTV:1:2107:17703:24797 2:N:0:GATCCGGG+ACCTGCTT
ATATTTTGCCGTTGATAAACCAGCCTCCCTGTGGTCGTTATCTTGCTCCTTTGTCGTCAACGAATTTACTAATTCCAAAGCTCACATGCTGACAGATCGGAAGAGCGTCGTGTAGGGAAAGAGTGTAAGCAGGTGCGTGGGTGCGGGCGTGGGCGAGGGGAAGTATATAAAAAAATAAAGGGAACATCTATGACATGTCGGACGATGAGTATGATCAAGTAGTGACTGATAACGACTACATAGCAGGAGTT
+
BBBBBFFFFFBAGGFCGGGGGGDCGFGHGHFCFF2GFEGHGHHHHGGFHHHHHHHGAEGGEEAFHHHHHGFFHHHEGHGFHHGF3FGHGGHBGFFGHFE1EFEGGHGG?EEEFHHFEEFECCFGGFHHFHHGHBB2</////////<->----.--;---...0000;;0;;:--.00000..../////////9///9.-----..///9//////9/////9////////9..-.-9//9////..../
@M03495:530:000000000-LYBTV:1:2107:10700:24799 2:N:0:GATCCGGG+ACCTGCTT
TCCGGATCTCCTCTGAAGAGCCGACGATGATTTCGGGTTTATATTTTGTCGATGATAAAACAACTAAACCCATAAAAAAAAAAAAAAATCAAAACTACAAAACTAATAACACCAAATGACTGATCTCAAAATATGATATATATAGAAATTATTCATTTTTTAAATCATAAAATAATATTATACATGAACGACCAATAACAACATGTCACGGTATAGTGGGGTTTTTAGTCATTTTTAAAAGAATTAGAATT
+
1111111>1311111131110A000000A12A220/////1FG22D2202B//212D2111///1BB110//001@FDE>///>>@//01<<B101?111100?111?11?<////1<111?11<11=D111111>FF111=0000=000000=000000-.;0000000;000<0000:00000000;..---./00909..//0000-----//;/---9-----/9//9;/9/-//9/--////////
@M03495:530:000000000-LYBTV:1:2107:21334:24802 2:N:0:GATCCGGG+ACCTGATT
ATATTTTGCCGTTGATAAACCAGCTAATCCTGAAAAAAAAATCAAAGCTAAAAACTACAATGCTAAGACCACGATGTGACTGCTATCAAAGTTAGATATATATGTAAATTATTCATCTGTCAAATCCTAGAATTATATCATACCTGCTCCAGCAATCACGACCTGTAATGGTTTAGTGGGTTGTTCACTGTTTCTGAAAAATGAAGATAGTTGTCCAGCTTCCAAAAAGTTTATTGTGTTTTCTAGTGGAG
+
3AABAFFFFFCCGGGGGGGGGGGHHHHHHHHHHGHHHGGGGHGHHHFGHGGHHHGHHHHHHHHGHHHHHGHHGGHFFHHHHGFHHHHHHHGHFHHHGHHHHHHHFHHHGHHHHHHHHHHHHHHHHHHHHHGHGGHHHHHHHHGHHHHHGHGHGHHHHHHGGGGGHFHHGHHHGHHHHHGHDEGDFHGHHHHHHFHHHHHHHHGFHHFHHHHHHHGBGGBB:C:GFG;EDCFFFGFGGGFFGGGGGGFGFFF
@M03495:530:000000000-LYBTV:1:2107:9288:24848 2:N:0:GATCCGGG+ACCTGCTT
ATATTTTGCCGTTGATAAACCAGTCTCCAAAGCTCACATGCTGACAGATCGGAAGAGCGTCGTGTAGGGAAAGAGTGTAAGCAGGTGGGTGGATATCGGGGGGGGGGGGGTGAGTTTAAAAAAAAAAAAAAAAAAGGGTAGTATGGAAGTGATAGAGGAAATGAATAAGCAAACAGAGATAGGATCATCGTGAAAAACGGGTTAAGCCACAAGATATCTCGTAGATCTGTGTACGTGGATAGGTCTGAGTA
+
CCBCCFFFFFDBGGGGGGGGGGHHHHHHHHGFGHHHHHHHHHHHHHHHHHHGGGGHHHGFGFEGEHHHGHHHHGHGFFGHHHHHH1@1/11/1344B1//>/----------..;0000000@-=>-:-------..../.0000/00;00000000/.;/0000000000/09.////000/00/.000..9.00..-..:..000;//.../0009;0:..9.0000009:0./9..900/000;0000
@M03495:530:000000000-LYBTV:1:2107:24264:24857 2:N:0:GATCCGGG+ACCTGCTT
ATATTTTGCCGTTGATAAACCAGCTAATCCTGAAAAAAAAATCAAAGCTAAAAACTACAATGCTAAGACCACGATGTGACTGCTATCAAAGTTAGATATATATGTAAATTATTCATCTGTCAAATCCTAGAATTATATCATACCTGCTCCAGCAATCACGACCTGTAATGGTTTAGTGGGTTGTTCACTGTTTCTGAAAAATGAAGATAGTTGTCCAGCTTCCAAAAAGTTTATTGTGTTTTCTAGTGGAG
+
BBABBFFFFFBBGGGGGFFGGGHGHHHHHHHHHHHHHGGGGHHHHHFHHGGHHHCHHHGHGFHHHGHHHGHHGGHGGEFGFFHHHHBHHHHFHHHHGHHHGHHGGHHHBHHHHGHHGHGHFHHHHHHHEHHHGHHHHHHHHHHGHHGHHGHHHHHHHGHDFGGFHHGGHHGGFFHBFGHHDFFFHHHHHEDGHHHHHHHGHFHBGHFHBB<CHHGHFHHCHFE0CC.CEGFGGGEFFGFGGGEFFFFGFGE
@M03495:530:000000000-LYBTV:1:2107:16959:24870 2:N:0:GATCCGGG+ACCTGCTT
ATATTTTGCCGTTGATAAACCAAAGGACTCAGGCTGGACCAAAGCTCACATGCTGACAGATCGGAAGAGCGTCGTGTAGGGAAAGAGTGTAAGCAGGTGTGTAGATGTGGGGGGGGGGGGGGGCATTAGAAAAAAAAAAGCAGAATTGGGCAGAGAGAGAGAGGGGGGGAGAAGAGAGGGTACAGAGGGAGGAGATGAGACTCACGAGGGTAGAGTGGCGGGTATGAGGTGGGATTACTAAGTGTAGCGCC
+
DDCCDFFFFFCBGGGGGGGGGGHHHHHHHHHHHHHHGHHHHHHGHHHHHHGHHHGHHHHGHHHGGGGHHHGGGGGGHHHHGEHHHHHHHFHHFHHHGHG3?B4B444?43//<-9-9----9---9000;9BFF;CF-:..0///9000../..:/:.;9;....;-----../0./..../00;0/9...-:../000009000..---./.0090..-;--:0090//..-.0;000000;00000---
@M03495:530:000000000-LYBTV:1:2107:15374:24877 2:N:0:GATCCGGG+ACCTGCTT
ATATTTTGCCGTTGATAAACCACCCTCCCTGTGGTCGTTATCTTGCTCCTTCTGTCGTCAACGAATTTACTAATTCCAAAGCTCACATGCTGACAGATCGGAAGAGCGTCGTGTAGGGAAAGAGTGTAAGCAGGTGAGTTGGTATCGGGGGGGGCGGGGGGATTACTAAAAACAAAAAAGAGACTGACAAGATCGCAGAACGAGTGAAGCAGCAGTAAGGATAGGAGTCGGTGGACTCAGTGCATGACATG
+
ABABBFFFFFCCGGGGGGGGGGGGGHHGGHHHHHHHGGGHHHHHHGHHHHHHHHHHGGGHGHGGGHHHHHHHFHHHHHHHHHHHHHHHHHHHHHHHHHHHGGGGGHHGGGGEFHHHHGHHHHHHHHGHHHGHHHF2302222/222///<---;----;---.://///9BF.:..:.-../////////.///....;//....9////;//..//////9::/9/;/---.../////:////:///:/
@M03495:530:000000000-LYBTV:1:2107:20897:24887 2:N:0:GATCCGGG+ACCTGCTT
ATATTTTGCCGTTGATAAACCACCCTCCCTGTGGTCGTTATCTTGCTCCTTCTGTCGTCAACGAATTTACAATTCCAAAGCTCACATGCTGACAGATCGGAAGAGCGTCGTGTAGGGAAAGAGTGTAAGCAGGTGTGGAGAGGACGGAGGTGTGGGGCGCATGAAAAAAAAAAAATAGATAAAGAAATAGCAAGTGTGACTACGAACTATAAGTAGGAACACGTAGAAGGATGACACATAGAGAGCGTATG
+
CCCCCFFFFFCBGGGGGGGGGGGGGHHGGHHHHHHHGGGHHHHHEHHHHHHHHHHHGGGHGHGGGHGHHHHHHHGHHHGHGHHHGHHHHHHGHHHHHHHGGGGHHFGGGGEG?GHHGHHHHHHHHFGHHGHHHH?2C/2/2//0//</<>/<1..>@.---..0000;;-99??-.//9//////./9/////./////9///.:.-./:///://///..:.;9..//../////;.////:/..-9../
@M03495:530:000000000-LYBTV:1:2107:12767:24905 2:N:0:GATCCGGG+ACCTGCTT
ATATTTTGCCGTTGATAAACCAGCTAATCCTGAAAAAAAAATCAAAGCTAAAAACTACAATGCTAAGACCACGATGTGACTGCTATCAAAGTTAGATATATATGTAAATTATTCATCTGTCAAATCCTAGAATTATATCATACCTGCTCCAGCAATCACGACCTGTAATGGTTTAGTGGGTTGTTCACTGTTTCTGAAAAATGAAGATAGTTGTCCAGCTTCCAAAAAGTTTATTGTGTTTTCTAGTGGAG
+
AA@BBFFFFFBBGGGGGGGGGGHGHHHHHHHHHHHHHGGGGHHHHGEFHGFHHHGHHHHHHHHHHFGHHGHHGGHEGGFGHFHHHHHHHGHFFHHGHHHGFHHHHHHHHHHHHHHHHHHHGGHHHHHHHHHHHHHHHHHHHHHGFHHHGGHHHHHHHGHGGGGGHHHGHHHHHFHHFFFEDADAGHHGHGHHFFHHHFHHHEFGGGFHFHHHHHHHHGHHHGHHGCG.:9FFFGGFGGFGGGGFFFGGC0A
@M03495:530:000000000-LYBTV:1:2107:14876:24929 2:N:0:GATCCGGG+ACCTGCTT
ATATTTTGCCGTTGATAAACCAGGACTCAGGCTGGACCAAAGCCACATGCTGACAGATCGGAAGAGCGTCGTGTAGGGAAAGAGTGTAAGCAGGTGAGAGGGGAAGGGGGGGGGGTGGGAGAAGAATAAAAAAAAGAAAAAAGAGAGATTGAGGGGGAAGTCGGAGGGGGTAGAGAGCTGGAGATGTGACGTATAAGTGCAGATGGCATAGGGCATGGTCGCGATCTGTACTCGGCGTGACAGTGTACATG
+
BBBBAFFFFFBBGGGGGGGGGGHGHGGGHHHHHHGHHHHHHHGHHHFHHHEGGFFFHHHHFGGGHHHGBEFEFHBGHGBFGHHH4FFHFFBFFFE33B43//////?</>---9--99-..9./////:;B/=--.../..-......////;9.---..//9---9----..///..//.../;///9/.9.9//////////99.///;/..9...9/-----..//////...--9..9//9/////9
@M03495:530:000000000-LYBTV:1:2107:16180:24977 2:N:0:GATCCGGG+ACCTGCTT
ATATTTTGCCGTTGATAAACCAGCTAATCCTGAAAAAAAAATCAAAGCTAAAAACTACAATGCTAAGACCACGATGTGACTGCTATCAAAGTTAGATATATATGTAAATTATTCATCTGTCAAATCCTAGAATTATATCATACCTGCTCCAGCAATCACGACCTGTAATGGTTTAGTGGGTTGTTCACTGTTTCTGAAAAATGAAGATAGTTGTCCAGCTTCCAAAAAGTTTATTGTGTTTTCTAGTGGAG
+
AABABFFFFFBBGGGGGGGGGGDHFHFHHHHFHFFDFEEGGHHFHHHFFHHFFHGHHHHHFFHHHHFHHHEEEGGFEHGHHHFHFFFHFBFGHHFHHHHHHHHHFHHHHHFHHHHHGHHFBGHHHHFGHGFHEGHHHHHHHHHHHHHFHHHHGHHFHHHGGGGGGHHGHHGGGA<FGHFGAGGGGHHGGHGHHHHGHFHEAGFHEG0GFG;GHGCGHHFCGHBC0CCEEFGGGGGGGGFGGGGGFB9;FFE
@M03495:530:000000000-LYBTV:1:2107:14875:25002 2:N:0:GATCCGGG+ACCTGCTT
ATATTTTGCCGTTGATAAACCAGTCGTTATCTTGCTCCTTCTGTCGTCAACGAATTTACTAATTCCAAAGCTCACATGCTGACAGATCGGAAGAGCGTCGTGTAGGGAAAGAGTGTAAGCAGGTGTGGAGAGTTCTGTGGGGGGGGGGGGAGGAAAAAAAAAAAAAAAAGAACAAGAGGATAGTGGGCAGGAGGTAGTAACGAGCAAATCATATATGAAGGGAGAACATATGGGTAGATCATACTACACGA
+
CCCCCFFFFFCCGGGGGGGGGGHHHGGGHHHGHHHHHHHHHHHHHGGGHGHGGGHHHHHHHHHHHHHHHHHHHHHHHHHHHHHHHHHHHGGGGGHHGGGGGGHHHGGHHGHHHHHHHHHHHHHGG3E/3/2/2D33D3D2/>/-----9----.//;.B;BDC-;;--:.../////.../0009..:/.-....000900...;-90;000000900000.....;/00000./0.0000:000000/.-
@M03495:530:000000000-LYBTV:1:2107:24915:25005 2:N:0:GATCCGGG+ACCTGCTT
ATATTTTGCCGTTGATAAACCACCCTCCCTGTGGTCGTTATCTTGCTCCTTCTGTCGTCAACGAATTTACTAATTCCAAAGCTCACATGCTGACAGATCGGAAGAGCGTCGTGTAGGGAAAGAGTGTAAGCAGGTGTGTGGATGTCGGGGGGGGGGGGGGGATGTAATAAAAAAAAAAAGAAACGAACGCTCGGTGGGGAAGTACGGAGATGAGAGATAAAGGAATACTCGGAAGCGTGAGCTGACATGTT
+
BCBBCFFFFFCCGGGGGGGFGGGGGHHGGHHGHHHHCGFHHHHHHGHHHGHHHHHHGGGGGHGGEHHHHHHHHHHHHHHHHHGGHHHHHHHHHHHGHHHHGGGGHHHGEEFEGHHHHFFHHHGGHHGHHHFFHHFG2/<0/22222?///>--9--;-----..////;:B/9-;;--99;.//...--...:-...--...//;....-//;///./////99//////9.....-:.;.//////////
@M03495:530:000000000-LYBTV:1:2107:8048:25012 2:N:0:GATCCGGG+ACCTGCTT
ATATTTTGCCGTTGATAAACCAGCTAATTCCAAAGCTCACATGCTGACAGATCGGAAGAGCGTCGTGTAGGGAAAGAGTGTAAGCAGGTGTGTAGAGCTGGGTGGGGGGCGGGTCATTAAAATAAAAAAAAAAAAAAACTCAGAAGGCTAGGATGCAAGCGATTGCCAAGAGGGTCGGCCAACCTGCAGATCATATAGTGATGGTCAACATGAGATTGAGGACTGTGTGTACTGGGAACGGGAATCACAGA
+
CCB@AFFFFFBBGGGGGGGGGGHHHHHHHHHHHGGFHHHHHHHHHHFHHHFGHHGGGGHHHGGGEEFGHHHGFHHHFHHGGGHHHHHHG3B114B434B32?B?////-------.:/9/;//;9BFF---:---;--.//9////.;//..//:///;...A..////.9..../---;-9../..;/;////////////:/9//:/9///////9////././//../////..9;9...;///////
@M03495:530:000000000-LYBTV:1:2107:24529:25023 2:N:0:GATCCGGG+ACCTGCTT
ATATTTTGCCGTTGATAAACCAGCTAATCCTGAAAAAAAAATCAAAGCTAAAAACTACAATGCTAAGACCACGATGTGACTGCTATCAAAGTTAGATATATATGTAAATTATTCATCTGTCAAATCCTAGAATTATATCATACCTGCTCCAGCAATCACGACCTGTAATGGTTTAGTGGGTTGTTCACTGTTTCTGAAAAATGAAGATAGTTGTCCAGCTTCCAAAAAGTTTATTGTGTTTTCTAGTGGAG
+
3A>AAFFFFFBBCGGGGGGGGGHGHHGHHHHH5GHHHGGGGHHGHGFHHHBDFHEHHHHHFHHHHHHHHHHHGGHGFGHHHHFHHFCGHGHHFHHHHHHEFHHGGHHHFHHHHHHHHHHHBEHFHHHHHHHHHFHHHHHHHHGGHHEGHFHHEHHHGFHG?BCGHGHBGHGHGHHGDFHHGEGGHGFHHGGHFHHHHEHHHHE<GHFHHGCGHHF0CC/CGH/GHC.EE;CCFGGFFFGGG9;F009B.CE
@M03495:530:000000000-LYBTV:1:2107:19058:25027 2:N:0:GATCCGGG+ACCTGCTT
ATATTTTGCCGTTGATAAACCAGTCACAACCACTTCTTGCCCTCCAAAGCTCACATGCTGACAGATCGGAAGAGCGTCGTGTAGGGAAAGAGTGTAAGCAGGTGGGTAGGTATGGGTGGGGGGCGGGGGATTAAAAAAAAAAAAAAAAGAAGAAGAGGATGATGGAAGCGGGAATAGGGGGAATAGGGGAAGATGAAGAAAGAGTGAGATGAGTGGTGATATCTAATGGTATCGAGGAAGTTAGTGGATGG
+
BCCCCFFFFFDCGGGGGGGGGGHHHHHHHGGGGHHHHHHHHHHHGHHGHHHHHHHHHHHHHHHHGHHHGGGGGHHGGGGGGHHHHGHHHHHHFGDGHHHHHHG@///3//3443BB3?//>/---:-:-:.:B0:0;=AC;@CA----;../0//0:../00000/0/9-----/000..--./;00......000000//0/:0000;000000.0.00000000:;0:000...--/.000:00.00:.
@M03495:530:000000000-LYBTV:1:2107:18457:25034 2:N:0:GATCCGGG+ACCTGCTT
ATATTTTGCCGTTGATAAACCAGCTAATCCTGAAAAAAAAATCAAAGCTAAAAACTACAATGCTAAGACCACGATGTGACTGCTATCAAAGTTAGATATATATGTAAATTATTCATCTGTCAAATCCTAGAATTATATCATACCTGCTCCAGCAATCACGACCTGTAATGGTTTAGTGGGTTGTTCACTGTTTCTGAAAAATGAAGATAGTTGTCCAGCTTCCAAAAAGTTTATTGTGTTTTCTAGTGGAG
+
BBBBBFFFFFBAGGGGGGGGGGGHHHHHHHHHGHHFHGGGGHGHHHHHHHGFHHGHHHHHGHHHHFHHHHHGGGHGFFHHHFHHHHHHHHHHHHHGHHHGHHHHHHGHFHHHBHHHHHHHHHHHHHHHHHHHHHHHHHHHHHHGHHHFHHHHHHHHHHHG?DGGGHHFHHE1FGHF<GEHCFGGHHHHHHHHHHGHHGFFHHHGHG0CFGGGHHGBHHGHFHHGHEGECFBFFFGGGGBBFFFGFGFFFE.
@M03495:530:000000000-LYBTV:1:2107:20893:25098 2:N:0:GAACCGGG+ACCTGCTT
ATATTTTGCCGTTGATAAACCAAAGGACTCAGGCTGGACCAAAGCTCACATGCTGACAGATCGGAAGAGCGTCGTGTAGGGAAAACGTGTAAGCAGGTATCTGAATAGCGGCGTGGGGGGTAAGAGTGTTAAAAAAAATAACTCTCATGGTGTCCACATGTACATTTTCCCAACAGCCAGCACTGGGAAGCCGGGGGGTTGAGGATCAGGATGGAGAGACGCGATATACGGGCTATATGCCGATAATGTGG
+
AA1A1DFFFFDA11AGGBFFGCC0B0AFGH1GH0F0B0ECAFGHFBGG1BF1111D01101BA/ECE0FG//>>>//01@/B>F00>0FBGB2110/>@@122222B1>>////>///<9-.:0;0;F;0000//----/////////9///9///////9/;////////;/-9--------//---/---------9--//-///-//9;/-/-/9A;---9---//------///9//----9/////
@M03495:530:000000000-LYBTV:1:2107:9181:25135 2:N:0:GATCCGGG+ACCTGCTT
ATATTTTGCCGTTGATAAACCAGCTAATCCTGAAAAAAAAATCAAAGCTAAAAACTACAATGCTAAGACCACGATGTGACTGCTATCAAAGTTAGATATATATGTAAATTATTCATCTGTCAAATCCTAGAATTATATCATACCTGCTCCAGCAATCACGACCTGTAATGGTTTAGTGGGTTGTTCACTGTTTCTGAAAAATGAAGATAGTTGTCCAGCTTCCAAAAAGTTTATTGTGTTTTCTAGTGGAG
+
AAABBFFFFFBAGGGCFGGGGGHHHHHHHHHHHHHHH2EEEGHHHHHGHHBGGHGHHHGHGHHFDGHHHGHHGGHGHHGHFHGGFGFFHFHDGHHHHHHHHHHHHHHHHGHHFHFHGHHHHHHHHHHGHHHHEHGHHHHHHHHHHHHFHEHGFFHHHGHGEGGGCGHGHGHFHHHHFGFHGGGGFGHHHHHHHHHHHGDGHHGHHHGGGH;CFHHHFFBGHFFHFCGFDFGGGGGGFGF/FGGGG0CBC0A
@M03495:530:000000000-LYBTV:1:2107:17422:25142 2:N:0:GATCCGGG+ACCTGCTT
ATATTTTGCCGTTGATAAACCAGCTAATCCTGAAAAAAAAATCAAAGCTAAAAACTACAATGCTAAGACCACGATGTGACTGCTATCAAAGTTAGATATATATGTAAATTATTCATCTGTCAAATCCTAGAATTATATCATACCTGCTCCAGCAATCACGACCTGTAATGGTTTAGTGGGTTGTTCACTGTTTCTGAAAAATGAAGATAGTTGTCCAGCTTCCAAAAAGTTTATTGTGTTTTCTAGTGGAG
+
ABA?AFFBFFBAGGGGGFGGGGCFHHHHHGHHHHGHHGACEHFFHHH2GFAGHHGGGFHGFHHGF5FFGFFHFGHGGFGFD@EGHHHHHHHHFHFHBGHBHHHGFFGHHHFFHHHFHGHHHHHHGHEHHHHHGHHHHHGFGHF0FGHHHGHF0CGHHFHDGCGDHFF1@GF?FFHHGHEHGGGGHHHHGHGGFFDDD00GFHHGFHGBCGHFGG<:GHGH0G:CGC:.;9CFFEFFBBCFGFBBF09;.0:
@M03495:530:000000000-LYBTV:1:2107:11332:25174 2:N:0:GATCCGGG+ACCTGCTT
ATATTTTGCCGTTGATAAACTGCATCGGTATTGAATGCAAAGCTCACATGCTGACAGATCGGAAGAGCGTCGTGTAGGGAAAGAGTGTAAGCAGGTGTGTAGGTCTAGGTGGGGGGCGGGTAGATATAAAAAAAAAAAATAGTAACTAATAGTGGGGCAGACAAATGACAAACGACTGGAAAGAATGATACAGGGAAGTGGACAGCAGCCATGATACGATCAGAGAGCCGCCGCGATGCTGGATGACATGG
+
A3AAABFFBFDAGGGFGGGFGFHHHHGGEGGGHHHHGHHGFHFFFHHHHHGFFDGHHFHFFGGGGHCHGEEEEEF?GHGHHHHHHHGBFGHFHHH1@31B4B3@@4343BBF@ECC--;-9-.//////;//9;---;-.//////////////..-.-..:.../;/://.9..-;..///./.9//////9/....9/////9....;.//////.99..///....--9-----..///.://////.
@M03495:530:000000000-LYBTV:1:2107:11681:25194 2:N:0:GATCCGGG+ACCTGCTT
ATATTTTGCCGTTGATAAACCAGCTAATCCTGAAAAAAAAATCAAAGCTAAAAACTACAATGCTAAGACCACGATGTGACTGCTATCAAAGTTAGATATATATGTAAATTATTCATCTGTCAAATCCTAGAATTATATCATACCTGCTCCAGCAATCACGACCTGTAATGGTTTAGAGGGTTGTTCACTGTTTCTGAAAAATGAAGATAGTTGTCCAGCTTCCAAAAAGTTTATTGTGTTTTCTAGTGGAG
+
BBBAAFFFFFBAGCEGGGGGGGHHHGFHFFHHHHGHHGGGGHCHHHFBGHHHHHGEHFHHHHHFHHFFHEFHGGHGHHHHHGFHDEFHHFHHHFGHHHHHHHHHHHHHHHHHGEHHHHHHHHHHHHFHHGHHHHHHHHHHHHHHHFAGGHGGEHFFHHHGCGGGHGGFDGHGFHFF<FFDDHCAGHHHFHFGGHHHHHHHHHHH0CGFHFGGHHGGHHEHHGHHBCCADFFFGGGGFFBFFFGGF000.;.
@M03495:530:000000000-LYBTV:1:2107:7413:25200 2:N:0:GATCCGGG+ACCTGCTT
ATATTTTGCCGTTGATAAACCAGAACCATCCAAAGCTCACATGCTGACAGATCGGAAGAGCGTCGTGTAGGGAAAGAGTGTAAGCAGGTGTGTAGGGCTCGGTGGGGGGGGGGGAATTCAAAAAAAAAAAAAAAAAGGAGGAAAGAGGGGAGGAGGGCGATGAGGATTCAGGAGGAGGAGTGGGGAAGTATGGGATGGAGGTATGAAGTGAATGGATATGTGGGCGAGGAGAGAGCGTACAGAGAGCAGAT
+
CCCCCFFFFFCBGGGGGGGGGGHHHHHHHHHHHHHHHHHHHHHHHHHHHHFHHHGGGGHHHGGFEEEGHHHGHFHHHHHHHHHHFHHHF33E14@31211>>/?////:------./0000:0;@>>>@@-9----;./...//.//.;-;--...-.---.00/0/0000;0......./...-...09;0/;/09.//..000000000000090090900..-----...9..-..-.00//9:0//0
@M03495:530:000000000-LYBTV:1:2107:8985:25210 2:N:0:GATCCGGG+ACCTGCTT
ATATTTTGCCGTTGATAAACCAGGACTCAGGCTGGACCAAAGCTCACATGCTGACAGATCGGAAGAGCGTCGTGTAGGGAAAGAGTGTAAGCAGGTGTGAAGGGAGCGGGGGGGGGCGGGGTAGTCAAAAAAAAAAAAAGAGAAAAAAATGAAGGAAGGGACATACAGAGGACGAGTGTGATAGGCAGAGTGAATGGCTGCAGAGCGAGAGGAGAACGACGTGTATGACTGTGAAGCTGCTGCACAACAGA
+
CCCCCFFFFFCCGGGFGGGGGGHGHHHHHHHHHGGGHHHHHHHHHHHHHHGHHGHHHHHHGGGGGHHHGGGGEGHHHHGHHHHHHHGBFHGFHHHG33?44B3/////>/?C-;==-;---9..;009099BF-D;---9A/B00/.--.0900;./......090009/...--;..000000/0;.:.00000:0B/../00:9---=9.....0;:--9.//0000000;00;0000:00/00/.;//
@M03495:530:000000000-LYBTV:1:2107:10974:25214 2:N:0:GATCCGGG+ACCTGCTT
ATATTTTGCCGTTGATAAACCAGAACCATCCAAAGCTCACATGCTGACAGATCGGAAGAGCGTCGTGTAGGGAAAGAGTGTAAGCAGGTGTGGAGATCTCGGGGGTGGGGGGGGAAATTAAAAAAAAAAAGAAAGAGAAGTAGAGATCATGTGAGGTATGAAAGAAGGAGGTGAGCAATCGTGAGGTGATGAAGAAAGCGAACATCTACGGCGACTCAGGCGAGTAGTTGAGGTATTATCGGTGACAGTAG
+
BCCBCFFFFFCBGGGGGGGGGGHHHHGHHHHHHHHHHHHHHHHHHHHHHHCGHHGEGEHHHGFGGEGFGGHGHHHHHHFGGHHHHHHHFF@E13?3334BB?/>///<///9---..90090;0--9:--.;9/09//0/000000000900900.90000000/./......0.00/90.9;/../.0009000//:/..---00009..-----.0;//:---.000000//0000009-.9.000;00
@M03495:530:000000000-LYBTV:1:2107:18913:25247 2:N:0:GATCCGGG+ACCTGCTT
ATATTTTGCCGTTGATAAACCAGCTAATCCTGAAAAAAAAATCAAAGCTAAAAACTACAATGCTAAGACCACGATGTGACTGCTATCAAAGTTAGATATATATGTAAATTATTCATCTGTCAAATCCTAGAATTATATCATACCTGCTCCAGCAATCACGACCTGTAATGGTTTAGTGGGTTGTTCACTGTTTCTGAAAAATGAAGATAGTTGTCCAGCTTCCAAAACGTTTATTGTGTTTTCTAGTGGAG
+
BBABBFFFFFBBGGGGGGGGGGHHHHHHHHHGHHHGHGGGGGHHHHHGHHHHHHGHHHHHGHHHHFHHHHHHGGHGHFGHHHHFFGHHHHHGHHFHHHHHHHHHGHHHHGHHHHHHHHHHHHHHHHGHHHHHHHHHHHHHHHGHHHHHHHHHGGFHHFHGGGGGHHHHHHHGFHHFGHFHGFGDEHGHHHHHHHGHHHHHEFHHHFCCFFHHHHCHHHEGHGGFHFH.9;BFEFFGGGFEFGGGGGBFF0E
@M03495:530:000000000-LYBTV:1:2107:20415:25266 2:N:0:GATCCGGG+ACCTGCTT
ATATTTTGCCGTTGATAAACCAGCTAATCCTGAAAAAAAAATCAAAGCTAAAAACTACAATGCTAAGACCACGATGTGACTGCTATCAAAGTTAGATATATATGTAAATTATTCATCTGTCAAATCCTAGAATTATATCATACCTGCTCCAGCAATCACGACCTGTAATGGTTTAGTGGGTTGTTCACTGTTTCTGAAAAATGAAGATAGTTGTCCAGCTTCCAAAAAGTTTATTGTGTTTTCTAGTGGAG
+
BBBBBFF5FFBBGGCBGGGGGCHHHHHHHGHHFHCHHGGGGHHHHHFHHHFHHHGHHHHHHHHGGFHHHHHHGGHGGHHHHFHFHHGHHHG@GHHGHFHHHHHGFHHHHHHHHHHHHHHGHHFHHHHHGHHHHEHHHHHHHHHHHGGEHHHHGGFHHHHGGGGGGGHGDGGGFHHH<FCGAFGGHHHHHHHHFFHGHHHHHHH0GGGHHGG0GHGEHHHFHHHGHH..;9;BFGGGGGFGFFGGGGGGGFG
@M03495:530:000000000-LYBTV:1:2107:24175:25266 2:N:0:GATCCGGG+ACCTGCTT
ATATTTTGCCGTTGATAAACCAGCTAATCCTGAAAAAAAAATCAAAGCTAAAAACTACAATGCTAAGACCACGATGTGACTGCTATCAAAGTTAGATATATATGTAAATTATTCATCTGTCAAATCCTAGAATTATATCATACCTGCTCCAGCAATCACGACCTGTAATGGTTTAGTGGGTTGTTCACTGTTTCTGAAAAATGAAGATAGTTGTCCAGCTTCCAAAAAGTTTATTGTGTTTTCTAGTGGAG
+
AABABFFBFFBAFGGGGGGGGGHHHHGHHBGHG3FFH?EEEHHF3GHGHHGBDBEBGHHFHHHHHGHHHHHHGGGGFGEGHFCDGHFGDGF4DGHHHHHHHHHHHHHGFGHHGHHHFFFHHG4GGHGHHGGHHHHHHHHHHHHEHHGFHHHHGHGHF2GDEDGGHGFHGHHGHHGFFGEFFEDGHHHHHHFHGHHGHHGHEFGFGHBBGGHGHFG:CGEF0GFFFH.9CBB0CFFG9F/FFGGG0CFF.09
@M03495:530:000000000-LYBTV:1:2107:6717:25343 2:N:0:GATCCGGG+ACCTGCTT
ATATTTTGCCGTTGATAAACCAGTCAGGAGTCCAAAGCTCACATGCTGACAGATCGGAAGAGCGTCGTGTAGGGAAAGAGTGTAAGCAGGTGTGTTGATATCGGCGGGGGCGGGGTGACTAGTAAAGAAAACAACAGCGGTGGAGGCAATGAGGCTTTAGGTACTTTCATGTGCTGGGCGTAGTTCACAGATACGACATTCCACGTAGTGATAGAGTGTGGTAAGGAGAATATAGATATTATACGTCTGCC
+
AA>AAFFFFFBAFF4GGGGGGGHHBFHHFFGHFGHFFHHFFHHHBFGHHGFF3FFFFDGGFGFCAEEAEGCFGFFFHH3F@FGHBG3GHH1C3>B3?44@@B1@//<@@?--:-9--;000////9//9/.;......--.-..9..:./////.9/////;///////;/9/////..----.//9//9///;...-./////9....//9;////9//.;/////...9/////////;9//./9..//
@M03495:530:000000000-LYBTV:1:2107:6797:25379 2:N:0:GATCCGGG+ACCTGCTT
ATATTTTGCCGTTGATAAACCAGCTAATCCTGAAAAAAAAATCAAAGCTAAAAACTACAATGCTAAGACCACGATGTGACTGCTATCAAAGTTAGATATATATGTAAATTATTCATCTGTCAAATCCTAGAATTATATCATACCTGCTCCAGCAATCACGACCTGTAATGGTTTAGTGGGTTGTTCACTGTTTCTGAAAAATGAAGATAGTTGTCCAGCTTCCAAAAAGTTTATTGTGTTTTCTAGTGGAG
+
AA?AAFFFFFBAGGGGGGGGGGHHHHFHGHHHHGHHFGGGGHGHHGHHHHGFHHGHHHHHHHHHGHHHHHHHGGHGGHHHHGFHHHHHGHHHHHHHHHHHHHHHHHHHHHHHHGHHHHHHGHHHHHHHHHHGHHHHHHHHHHGHHGGHHGHHGHHHHHHGGGGGHHHGHHHGHHHHDHHHGGGGHHEFGHFHHHHHHHFHHHHHHHHHHHHHFHHFHHBHHHFFCG.CDFGGGGGFFFFGGE0;C0CFEBA
@M03495:530:000000000-LYBTV:1:2107:25257:25398 2:N:0:GATCCGGG+ACCTGCTT
ATATTTTGCCGTTGATAAACCAGCTAATCCTGAAAAAAAAATCAAAGCTAAAAACTACAATGCTAAGACCACGATGTGACTGCTATCAAAGTTAGATATATATGTAAATTATTCATCTGTCACATCCTAGAATTATATCATACCTGCTCCAGCAATCACGACCTGTAATGGTTTAGTGGGTTGTTCACTGTTTCTGAAAAATGAAGATAGTTGTCCAGCTTCTACAAAGTTTATTGTGTTTTCTAGTGGTG
+
AA11ADFFFFDAGEFF3FGFF000FGHBE3FFD1FGFG/AEGGFGDDGEGAAFBEBGBFEGDBGFHHFBGHH///F>FFBDG0B1F0B@1F12DFGB2FGEGHFHGHE22GGFHFGFGHGF21<B1C1>GFHHFFHEHDFGB10F<CHD1FBBC<F<@GCE/<AC111?GD?<F11>10.<.CEGHFEGF0<000=GD<B.CD0=CG;0:;00C000/;CF00C00:09;0;0FE09F:FB/000;90C0.
@M03495:530:000000000-LYBTV:1:2107:9129:25399 2:N:0:GATCCGGG+ACCTGCTT
ATATTTTGCCGTTGATAAACCAGCTAATCCTGAAAAAAAAATCAAAGCTAAAAACTACAATGCTAAGACCACGATGTGACTGCTATCAAAGTTAGATATATATGTAAATTATTCATCTGTCAAATCCTAGAATTATATCATACCTGCTCCAGCAATCACGACCTGTAATGGTTTAGTGGTTTGTTCACTGTTTCTGAAAAATGAAGCTAGTTGTCCAGCTTCCAAAAAGTTTATTGTGTTTTCTAGTGTAG
+
A1AA@FF3FFD1AE1FGGGGGCGHGHFGFFHFFFGHHG?EEHHFHFBGHHHGF1AGHFHFFGHHG2GGF0EF//FF>1FFE10GHGEGF11@22EGGFEFBGFHGGHHGBHGFHGFHHHHHHHHHFHF2GHGHHFFHBHHHH10GH0G111C0FCGHGFCFC/A0111?FD1?0?111C1<<<<CBG<11<D00DGG<DDGGG0D00<0CCCGG;00:C000/0;;.:99;;BFFFFFCCFB0BFGFF009
@M03495:530:000000000-LYBTV:1:2107:23621:25410 2:N:0:GATCCGGG+ACCTGCTT
ATATTTTGCCTTGATAAACCAGCTAATCCTGAAAAAAAAATCAAAGCTAAAAACTACAATGCTAAGACCACGATGTGACTGCTATCAAAGTTAGATATATATGTAAATTATTCATCTGTCAAATCCTAGAATTATATCATACCTGCTCCAGCAATCACGACCTGTAATGGTTTAGTGGGTTGTTCACTGTTTCTGAAAAATGAAGATAGTTGTCCAGCTTCCAAAAAGTTTATTGTGTTTTCTATTGGAGG
+
ABABBFFFFFFFGGGGGGGGGGHHGGHHHHHHGGHGGGGCHGHHHEB3EGHGG?BGHHHFFFBDFHHHFFH?EHGFFGFHFFFGB?GHFHHEHGHGHHHHHHHDFHHHHHFDGHFHFHHHHH4FGFGHFHGHBFGHHDGHFF3EFAGHHGHBHB?FBGGFDGGF2??GGFGHFHDDGHEAFCGHFBGFBGF1GBDGEFF.<D<DDGFFBGBCFH0C/BGCFHGHF...;C;0CF09;FFBFBF000;;0FD
@M03495:530:000000000-LYBTV:1:2107:22912:25414 2:N:0:GATCCGGG+ACCTGCTT
ATATTTTGCCGTTGATAAACCAAAGTCACATGCTGACAGATCGGAAGAGCGTCGTGTAGGGAAAGAGTGTAAGCAGGTGGGTAGTATGAGGGGGGGGTCGGGACATTGTAAAAACAGAACGAAAGAAAGTGAGAGACATGAGGTGGTAGGTGAGAATAGGACTATAGAGGACGAAGCAGTCTGATCAGTGTGGTAGAGATTGTGTTCTCCGAGACCCAGTAGGACATTAACAGGAGACCTACGCGGTAGTG
+
CBBCCFFFFFBAGGGFGGCGGGHHHHFHHHHGGHHBCHFHGHHGFGAGHHGEBEFFHFFEBFGGHCGDFGGHHHHBFBB1/13BB44443?1//--;-.-----.//////;//9./9//....././////://;/://////.../;.///./////9//////////..---.-/9/99//////:;//./////9///////;:9/.;--.....9//////9//////....:.///.;9-...//
@M03495:530:000000000-LYBTV:1:2107:16256:25439 2:N:0:GATCCGGG+ACCTGCTT
ATATTTTGCCGTTGATAAACCACCCTCGTCACAACCACTTCTTGCCCTCCAAAGCTCACATGCTGACAGATCGGAAGAGCGTCGTGTAGGGAAAGAGTGTAAGCAGGTGTGTAGATGTGAGGGGGGGGCGGGGCATTAAAAAAAAAAAAAAAAATGAAGATTGAATGAAGCACGGTCGGTCGCGTAGTCCAGAGTAAATGGAGGCCACAGACAGCGTCTGGTACAAAAACGACAAGGATATGGAAGAGAAG
+
CCCCCFFFFFCBGGGGGGGGGGGGGHHGHGHGHHGGGGHHHHHHHFHHHGGHHGFHHHHHFHHFHHHHHHHHHGGGGHHHGGAFEGGHGHGHGHHHHBFFFGDFHHHGB?/?4B4444444?<//---9:-;---/00:00B-@DDCA------.000000000;0000900/9-9.---.--9---.00000:00000000/9:.....9.//.-..9A/900000...-.---...00000:0;.;/0/
@M03495:530:000000000-LYBTV:1:2107:25115:25488 2:N:0:GATCCGGG+ACCTGCTT
ATATTTTGCCGTTGATAAACCACCCTCCCTGTGGTCGTTATCTTGCTCCTTCTGTCGTCAACGAATTTACTAATTCCAAAGCTCACATGCTGACAGATCGGAAGAGCGTCGTGTAGGGAAAGAGTGTAAGCAGGTGGGGAGGTGTCGGTGGGGGGGGGGGGGTTAATCAAAAAAAAAGGAAAGAGTAGCGTATGAGTACGAGGAGCGAGTGGGTGACGGAGAGTGTAAAGCGTTGATGCTGTGGCTCAGAT
+
ABBBBFFFFFBBGGGGGGGFGGGGGHFFGGHHHHFGGGGHHHHHHHHGHHHHHHHHGFGHGHEFGHHHHHHHHHHGFHHGHHHHHHFGHFHHHHHHHHHHGGEGFHHGFCEEGHHHHGFHHHHHHHFHHFEGHGF?/</?////?1/</><<-<--;-9-999@./////9/.-9--9..9/./.;///-..://;///...-;..--;-...9../.-.:9./9//////...-./:///;/99./////
@M03495:530:000000000-LYBTV:1:2107:23953:25494 2:N:0:GATCCGGG+ACCTGCTT
ATATTTTGCCGTTGATAAACCACCCTCCCTGTGGTCGTTATCTTGCTCCTTCTGTCCAAAGCTCACATGCTGACAGATCGGAAGAGCGTCGTGTAGGGAAAGAGTGTAAGCAGGTGGGTAGATGTTGGTGGGGGGCGGGCGTATAAAAAAAAAAAAAAAAACAAGAATGGTCGTGGGAGAGTTCCGGAACAAACGTGAGCTGTAGGTATGAAGCAAGGATAAGGATTATGAATCGGGTGGTGAAAGGCGAG
+
CCBCCFFFFFDCGGGGGGGGGGGGGHGGGHHHHHHHFEGHHHHHHHHHHGDGHHHHHHHHHHHHHHHHHHHHFHHHHHGGGEGGGGHGGGGGGHHHHGGHHHHHHHGGFHGBGHGG///3/343333/</////<-@------9011<09@D;--9-----.<.///01011<9..-....<111.-.--//.....9.010<1101110:1100//..00000001<11111<..-.--..<011..---
@M03495:530:000000000-LYBTV:1:2107:10767:25500 2:N:0:GATCCGGG+ACCTGCTT
ATATTTTGCCGTTGATAAACCAGCTAATCCTGAAAAAAAAATCAAAGCTAAAAACTACAATGCTAAGACCACGATGTGACTGCTATCAAAGTTAGATATATATGTAAATTATTCATCTGTCAAATCCTAGAATTATATCATACATGCTCCAGCAATCACGACCTGTAATGGTTTAGTGGGTTGTTCACTGTTTCTGAAAAATGAAGATAGTTGTCCAGCTTCCAAAAAGTTTATTGTGTTTTCTAGTGGAG
+
AAAA1@FFFFDAEGC33FBGGGE0BFFHFBGHFFGBCEEGGG1FFGE0BB1A1BEBGBGHFHEFHBGHFFGHGCHCBFF2BB0@D20BGB1@BG@FGF2GHHGH2FGHHBGH>EDFFGFD2FDGFG1FGGHHGHBB2DDFHH11BG11BGFHEFC111FA/BCA0FD1<<DGGFFG1=0FEE@<<G1GHBDD<<DDH00=CGB0000;0:G0HHB0;CC000/00;..;BFBBFF09BB///0;000;.0.
@M03495:530:000000000-LYBTV:1:2107:7348:25525 2:N:0:GATCCGGG+ACCTGCTT
ATATTTTGCCGTTGATAAACCAGGGACTCAGGCTGGACCAAAGCTCACATGCTGACAGATCGGAAGAGCGTCGTGTAGGGAAAGCGTGTAAGCAGGTGTGTAGACAGCAGGGGGGAGCGCCAGTATTTATAAAAAATAAGAGCAATACTCAACTTGCAGAAGTGTGCAATGAATGCAGGCACATCGCTCTCTGGGCAAGAGGGGGAAGACACCTCAGCTATGTACATCAGCCGGATGTAATGTAACATCTA
+
11>?AFF3DFDAE1A3FAFGGGC0AFECGHFF0BFEGHBAF/GFBCCF1GHHFFF0GC0AB//EFE0EGEE/>E>>C@FAE0?C0/??EFHBBBFGFBBE02>21B0/00////;-9.;--.-000;09;00;009;9/://-////////:-////9///9;99///B//9///9//-----9/-9-:;/9//---------------//9-/-/;/9BFBBFB/;//;;/-;---//;B/;//;/9///
@M03495:530:000000000-LYBTV:1:2107:18171:25540 2:N:0:GATCCGGG+ACCTGCTT
ATATTTTGCCGTTGATAAACCAGCTAATCCTGAAAAAAAAATCAAAGCTAAAAACTACAATGCTAAGACCACGATGTGACTGCTATCAAAGTTAGATATATATGTAAATTATTCATCTGTCAAATCCTAGAATTATATCATACCTGCTCCAGCAATCACGACCTGTAATGGTTTAGTGGGTTGTTCACTGTTTCTGAAAAATGAAGATAGTTGTCCAGCTTCCAAAAAGTTTATTGTGTTTTCTAGTGGAG
+
AA1>ADFFFFD1A11FE3DFFGHCHFD3AAFGE1BAG?AAAF11GF1011FBGF/GG111FGF2GGGEG0GH/>F/0@F@2@01FBCGGFGGHDDGEFEGHHHDFFHHHHHHHEHFHG1F2E>1>1FGEDB1DFGHGDG2BG10BBC<FFHHE<0<1@1/<//C0<F1?FD<D0FB<<CFCFGCGHHEHH0GDGFHH00DGF0GFH00;:;CGGF0;//0:C/00;.;.9BB09CBFFBF/FBBFF00.9;
@M03495:530:000000000-LYBTV:1:2107:7973:25571 2:N:0:GATCCGGG+ACCTGCTT
ATATTTTGCCGTTGATAAACCAGTCAGGAGTCCAAAGCTCACATGCTGACAGATCGGAAGAGCGTCGTGTAGGGAAAGAGTGTAAGCAGGTGGGTAGATCACGGTGGGGGCTGGGATATTTAATAAAAAAAAAACGAGCAACGGAGCACTACGAAAGAGAATAAAAGTGATAGTACAACGGATGCTCTGTCCGTGTCTGTCCATGATTACTAACCTCATATGCTGACAGTATGAATCATGTAGCATTCATA
+
ABBBAFFFFFBAGGGGGGFCFEGGGHHHHGHHHGHGHHHHEHHHHHHHHHHHBHHHGGGAFGHGFFEAEFHGGFF1GGGHHHHHGHHHHHGH1/13134@33////>/>E/////0B2322@22222@2///--.<..--<.--.;-..00;..;../://0000;0000000;09009--..-90000///.....//://99///;/9//9/./////////9/.///9////9/9/////////////
@M03495:530:000000000-LYBTV:1:2107:21488:25612 2:N:0:GATCCGGG+ACCTGCTT
ATATTTTGCCGTTGATAAACCAGCTAATTCCAAAGCTCACATGCTGACAGATCGGAAGAGCGTCGTGTAGGGAAAGAGTGTAAGCAGGTGTGTAGAGCTCGGGGGGGGGCGGGGCATTATAAAAAAAAAAAAATATAAACAAAGAGTGAGGGGGGTGCTGTGTTGTCAGAAGAGGCGGGCAGGTATGAGATCAATAGTCAATAGTGAGACAAGAAGTACTGAGGCGAGACATGGTCGAATCAGTTGGGTAG
+
CCCCCFFFFFDDGGGGGGGGGGHHHHHHHHHHHHHHHHHHHHHHHHHHHHCHHHGFFFHHHGGGGEFGHHHGFHHHHHGHGHHHHHHHHG@B14@43433?>/>/-9@--;----9/000;0;BB->C-:---.0900000..///0000..---;-.000/0/./00000009..-9---9-.00000009009000000000000000//.///0000990..9-;-./00900--.09000000-.0.
@M03495:530:000000000-LYBTV:1:2107:16362:25653 2:N:0:GATCCGGG+ACCTGCTT
ATATTTTGCCGTTGATAAACCAGCTAATTCCAAAGCTCACATGCTGACAGATCGGAAGAGCGTCGTGTAGGGAAAGAGTGTAAGCAGGTGTGTTGATATCGGTGTTTGGGGGACTGTGTAAAAAAAAAAAATAGAAAAGGAAATCGATGATAGAGGGCAGGAAAACGGAAACGTTTCGGAGGGTACCACTTCGAATAGGGAGGAAGAGAACGGAGGAGGGGCGTGGAGGGATAGCGTCGTGTAGGCGGGGG
+
BB@BBFFFFFBBGGGGGGGGGCGHHHFHHHHGHHFFHHHHHGFHHGHFFHCGHGGGFGFFFEEGGEEHFGFGFFEFGH@FFFHGHHCHE33B131B444B?/11//23?//>//0/23333?D2/>///<-01>11=00./<<0<..<=00=0=0:...:-.:://;9..-;..///.-.-9-.C9////9/.../:/;./.-.....9//9...-...----9;-.9.9...//-..--.9.///---;-
@M03495:530:000000000-LYBTV:1:2107:16469:25688 2:N:0:GATCCGGG+ACCTGCTT
ATATTTTGCCGTTGATAAACCAGCTAATCCTGAAAAAAAAATCAAAGCTAAAAACTACAATGCTAAGACCACGATGTGACTGCTATCAAAGTTAGATATATATGTAAATTATTCATCTGTCAAATCCTAGAATTATATCATACCTGCTCCAGCAATCACGACCTGTAATGGTTTAGTGGGTTGTTCACTGTTTCTGAAAAATGAAGATAGTTGTCCAGCTTCCAAAAAGTTTATTGTGTTTTCTAGTGGAG
+
AA1AAFFFFFD>EGCGGGGGGGHHHGHHHFHHHFHHHGGGGHHFFG1BGHHFFHGFFFHHHGHHH2FHFFHHGGFEGGHFHHGHFHGHHFFHHHGHHGHHFHHHHHHHHHHHHHHHGHHHGHFEHHFHHHGHHHHHHGHHHHBGHHHHGHFHGHFGHHHCGGGGHHHGFHG1GHHHGHHHGGGCHGHFHHFHHHHFHF0GHCHDFFCFHBCGHC0CGHFHHGGHB0C..:FFGGGGFB/CFFFGGBFFEFE
@M03495:530:000000000-LYBTV:1:2107:23363:25705 2:N:0:GATCCGGG+ACCTGCTT
ATATTTTGCCGTTGATAAACCAGCTAATCCTGAAAAAAAAATCAAAGCTAAAAACTACAATGCTAAGACCACGATGTGACTGCTATCAAAGTTAGATATATATGTAAATTATTCATCTGTCAAATCCTAGAATTATATCATACCTGCTCCAGCAATCACGACCTGTAATGGTTTAGTGGGTTGTTCACTGTTTCTGAAAAATGAAGATAGTTGTCCAGCTTCCAAAAAGTTTATTGTGTTTTCTAGTGGAG
+
AAAA@FF3FFD>EFGGGGGF1FGHEBFGHFFED1F1FEGGCFHHBGHFGG1111/BGHFGHHEHHHHHFH0CEEEG0FGHHHFBFHBF2FBFDHBGGFDDGGFHGHFHHHHHFHHEHHH>FHHFHHHGGH1FGFHHFGHHHHHGHFHFE1<GHHBGHHHCCGGGH?11FFFFGGFGGGHH.FGGHB1=GFHG0GGDDGF0<GF0DC0GFHCGGC:GHHEB0GFGC0.;C0;;00FGFGBFF9BBFFF;.9;
@M03495:530:000000000-LYBTV:1:2107:12869:25716 2:N:0:GATCCGGG+ACCTGCTT
ATATTTTGCCGTTGATAAACCAGCTAATCCTGAAAAAAAAATCAAAGCTAAAAACTACAATGCTAAGACCACGATGTGACTGCTATCAAAGTTAGATATATATGTAAATTATTCATCTGTCAAATCCTAGAATTATATCATACCTGCTCCAGCAATCACGACCTGTAATGGTTTAGTGGGTTGTTCACTGTTTCTGAAAAATGAAGATAGTTGTCCAGCTTCCAAAAAGTTTATTGTGTTTTCTAGTGGAG
+
>AAAAFFF1DDAGGGFGGG1GGGHHG1FGHHFGHHFFCEEGHHBGHFGFHFHHGAGGHHFDFFBFDHHHHHGGGHEFGHGHDHGFFFFHBGHGHHFHHHHFFFHFHHHEHHHHHGHHHHGGFFEFHBFHHHEGHHHHHGHHHEGFHHGHFF1CGFHHGHGGCGFH??1<DD?FGHF1=CGCACGEGBGFHDDDGHHFFF<CGHGFF000;;CGGHGHHGHHGBC;C..;CBFFGFFFGFEBFBFBBFBFGE
@M03495:530:000000000-LYBTV:1:2107:16370:25722 2:N:0:GGTCCGGG+ACCTGCTT
ATATTTTGCCGTTGATAAACCACCCTCCCTGTGGTCGTTATCTTGCTCCTTCTGTCGTCAACGAATTTACTAATTCCAAAGCTCACATGCTGACAGATCGGAAGAGCGTCGTGTAGGGAAAGAGTGTAAGCAGGTGTGTAGAGATGGGTGGGGGGGGGGGCAGTAAAAAAAAAAAAAAGGAACAACATACAGGGGTGGAAGAGAGGAGTAGCAAAGACGAAACGAGTGAGGTTGTGAGGCGACACGGTTGA
+
BCBCCFFFFFBBGGGGGGGGGGGGGHHGGHHHHHHHGFGHHHHHGGHHFHGHHHHHGGGHGHGGGHHHHHHHEHHHHHHHHHHHFHHGHHHHHHHHHGHHGGGGHFHGEFGEGHHHGEFHHHHHGHGGHHGHHHGF2C022222222?2?A//---:;----./0000:;>CB@----..//.//.;/0000/.-.--.0/../9...;/:0009///.-9.-...;.00.///..00..-----.-;.;/
@M03495:530:000000000-LYBTV:1:2107:9275:25743 2:N:0:GATCCGGG+ACCTGCTT
ATATTTTGCCGTTGATAAACCAGGACTCAGGCTGGACCAAAGCTCACATGCTGACAGATCGGAAGAGCGTCGTGTAGGGAAAGAGTGTAAGCAGGTGTGTGGGGACTGGCGGGGGGGGGGGCAGGATAAAAAAAAAGAAGTAGTGACAGCAGTTGCTGCAAGGGAAAAAAAGGGCAAAGTTAAGAAACAGTACTATTGAGGGTAGGAATAGCATGACTAGCTTCAGTGAACTGGTGTTCGTGGAGTGCTGG
+
CCBBCFFFFFCCGGGGGFGGGGFGHHFHGHHHGHGHGHHHHHHHBGFCGGBGHFFHHHHHHGGGGHGHGGGEEFHHHHGGHHHFHHGFGHHGEFHFFB?10?////0?//<</<---;-----.-9/;////:---...9///////9/.:.////://///9:....9--......9/:/9///////.///:/9////..9/.9:////////////////////////////...;.;....;:///:
@M03495:530:000000000-LYBTV:1:2107:11914:25745 2:N:0:GATCCGGG+ACCTGCTT
ATATTTTGCCGTTGATAAACCAGCTAATCCTGAAAAAAAAATCAAAGCTAAAAACTACAATGCTAAGACCACGATGTGACTGCTATCAAAGTTAGATATATATGTAAATTATTCATCTGTCAAATCCTAGAATTATATCATACCTGCTCCAGCAATCACGACCTGTAATGGTTTAGTGGGTTGTTCACTGTTTCTGAAAAATGAAGATAGTTGTCCAGCTTCCAAAAAGTTTATTGTGTTTTCTAGTGGAG
+
BBBBBFFFFFBBGGGGGGGGGGHHHHGHHHHHBGHHHGGGGHCHHGHEHHHFHFGHHHHHHHHHGHGHHHHHDGHGHFHHGHGHHHHHHHHFGHGHHHGHHHHHHHHHHHHHHHHHHHHHHHHHHHHHHHHHHHHHHHHGGHHHHGHHHHHHHHHHHHHGDGGGHHHGHHHFHFHHBHHEGGGGHHHHGHHHHHHHHHHGHHHHHHHHFHHCGHHHFGBFBGGHFCCCA9CFFGGFFFFGGGGGFBCFFFE
@M03495:530:000000000-LYBTV:1:2107:19825:25747 2:N:0:GATCCGGG+ACCTGCTT
ATATTTTGCCGTTGATAAACCACCCTCCCTGTGGTCGTTATCTTGCTCCTCCAAAGCTCACATGCTGACAGATCGGAAGAGCGTCGTGTAGGGAAAGAGTGTAAGCAGGTGGGGAGGAATGGGTGGGGGCCGGGTGGTTAAAAAAAAAAAAAAAAGATAGTGCCATGGTGAGGGACAAGGGTGCCACATCTATAAATAGTGTCGGTATGAGGTGGGGAGATAAGCTCCCAGTGAAGGCGATCGCTCGCGAT
+
CCCBBFFFFFCBGGGGGGGGGGGGGHHGGHHHHHFGFEGHHHGHHHHHHHHHHHHHHHHHHHHHHHHHHHHHHHHGGGGHHHGBEEEGHHHHGHHHHHHHHFGHHHHHEFB////>//22220B<@/<///---.--..0000<CC-9B---9:-.9000900;000/900..;........../00.:090000:00000::.-:..;00//..--.:./00;9000./9000000.---;9...-----
@M03495:530:000000000-LYBTV:1:2107:10286:25757 2:N:0:GATCCGGG+ACCTGCTT
ATATTTTGCCGTTGATAAACCAGAACCATCCAAAGCTCACATGCTGACAGATCGGAAGAGCGTCGTGTAGGGAAAGAGTGTAAGCAGGTGGGGAGAGATCGGGGGGGGGCGGGGGATGTAATAAAAAAAAAAAAAAAAAATTACATGAGTAAGTGGCTGCTAAGGGATAGTATGAGGGGAAAATGGTATACTACAGATAGGCAGAAGTCAGCAATAACAAGGAGCATATCAACGCTAACAGTGAATTATAA
+
DDDDDFFFFFCCGGAGGGGGGGHHHHHHHHHHHHGFHHHHHHGGHHHHHHFGHHGGGGHHGFEGGEGFGHHGGHEFGHGHHHHHHHHHGB1>/1////33/?/</-----------9.:00000:BF=--;-------;-.000::0000:000:09...0000/..//0::0000/.-.../;00:0000000000000/00..;0000:00/;00000/9:9..000000/.-.../0000000:0:00
@M03495:530:000000000-LYBTV:1:2107:10381:25759 2:N:0:GATCCGGG+ACCTGCTT
ATATTTTGCCGTTGATAAACCACCCTCCAAAGCTCACATGCTGACAGATCGGAAGAGCGTCGTGTAGGGAAAGAGTGTAAGCAGGTGAGGAGGGATTGGTGGGGGGGGGGTGATTTAAAAAAAAAAAAAAGAAGAGGAAGAGGAAGGGAGGGTGAGGGAATGTGCAGGTGAGTGTGTGAGAATAGAAGAGTGAGGACACAATAGGGAAGGGGTGCAGTAGCGTTAAGTGGGGTCTCAGAGAGAGGTAGATG
+
BBBBCFFFFFDCGGGGGGGGGGGGGHHGGHHGGHGHHHHHHHHGHHHHHHHGGGGHHHFGGGGGHHHHGFHHHHHHHHGHHHHHFFE3?1311/1?32B3?A//<--<-<-<<000000<B@-@A@@---.../0.../...<./.<...--........<0:0000..00<0000..000000<0000.<000.0./</.<000./....-.<9000000-<...000:<<../00000/...<00<000
@M03495:530:000000000-LYBTV:1:2107:17108:25762 2:N:0:GATCCGGG+ACCTGCTT
ATATTTTGCCGTTGATAAACCACCCTCCCTGTGGTCGTTATCTTGCTCCTTCTGTCGTCAACGAATTTACTAATTCCAAAGGAGGAGTATGTTGTTTTGGAATTTAAGGTAATTGTTGGCTCTAGCTGCCATAGCAATGTACCACTTCTTGCCCTCCAAAGCTCACATGCTGACAGATCGGAAGAGCGTCGTGTAGGGAAAGAGTGTAAGCAGGTGTGGTGGTATGCGGGGTCGCAGGGGCATTGTGATGA
+
CBCCCFFFFFCBGGGGGCGGGGGGGGHGGHGHHHHHGFGGHFFHHHHHGFHHHHGHGGGHCHGGGHHHHHHFHHHHHHFFGHGGGEEGFHGHHHHHHHGGGHHHHHHHFFGHHHHHFHHHHHGBGHHHHHHHHGHHDFHHHFFHHHHHHGHEHHHHGHFFEHHHGHHHHHBDFHHHHGHHGGGDFHHGGGGGGCGDDA/:CGCG;<;C<G0CGA:/;A./..900/0.--99.9--.-----/////////
@M03495:530:000000000-LYBTV:1:2107:17736:25764 2:N:0:GATCCGGG+ACCTGCTT
ATATTTTGCCGTTGATAAACCAGGACTCAGGCTGGACCAAAGCTCACATGCTGACAGATCGGAAGAGCGTCGTGTAGGGAAAGAGTGTAAGCAGGTGGGGAGATCTCGGGGGTGGGCGGGTCATTAAAAAAAAAAAAAAAAAAAGAGTAAAGACGTGGAAGTGCATCAGGAAAACGAAATACACATAGTATAAATAGACACGTGAAGAAAGTCGGTAGAGTAGTCACGTAAGATTGCTATATGGTACGACT
+
CCCCCFFFFFDDGGGGGGGGGGHGHHHHHGHHHHGHHHHHHHHHGHHHHHHHHHHHHHHHHGGGGHHHGGGFEGHHHHGFHHHHHHHGGHFHHHHGB1/////3?440?/<///>//>--;-.:000:0:C??AA?--9--9--../000000/.:.:.0/0000000000////-....0000000000000;0000;0/..9..00//000.-9..00000:000../:;0:0000000000000:...
@M03495:530:000000000-LYBTV:1:2107:13961:25767 2:N:0:GATCCGGG+ACCTGCTT
ATATTTTGCCGTTGATAAACCAGCTAATCCTGAAAAAAAAATCAAAGCTAAAAACTACAATGCTAAGACCACGATGTGACTGCTATCAAAGTTAGATATATATGTAAATTATTCATCTGTCAAATCCTAGAATTATATCATACCTGCTCCAGCAATCACGACCTGTAATGGTTTAGTGGGTTGTTCACTGTTTCTGAAAAATGAAGATAGTGGTCCAGCTTCCAAAAAGTTTATTGTGTTTTCTAGTGGAG
+
3>3AAFFFFFBBGGGGFFGGAF4FFFGH4GHBEG3BCEEAAGFG3B5EFFHFGHGGF3GHDBGBGFCGDGGEGGFF?4G4BFEEF@3G4G34@F4GGHFHFFFFGHGFFGG4?EHHHHHHFB44GGFFGDGHHGG?GHEB2FDC1GA1BBFF0<0<FH1C/B/?0G1FGFF11?FGDDCF.F@.CF=GB0<0=DD0=DG0<.0D0G0CGC:0;C:G0C/0CF/0:09.;0099FFGF99B/900CBBB.9.
@M03495:530:000000000-LYBTV:1:2107:15565:25787 2:N:0:GATCCGGG+ACCTGCTT
ATATTTTGCCGTTGATAAACCAGCTAATCCTGAAAAAAAAATCAAAGCTAAAAACTACAATGCTAAGACCACGATGTGACTGCTATCAAAGTTAGATATATATGTAAATTATTCATCTGTCAAATCCTAGAATTATATCATACCTGCTCCAGCAATCACGACCTGTAATGGTTTAGTGGGTTGTTCACTGTTTCTGAAAAATGAAGATAGTTGTCCAGCTTCCAAAAAGTTTATTGTGTTTTCTAGTGGAG
+
AB3AAFFBFFBACGGGGGGGGGGHHGHGHHHHHHHHGGGGGHHHHHHEHFHHFHFHHHHHGHHEHHHHHHHGGGHGHHFHFHHFHHFHFF@GFGHFGGHHHHHGGHHHHHHHHHHGHHHHHHGHHHHHHHHHHHHHHHHHHHHFHGHHHHHGHHHHHHHGEGGGHHHHDHG1F0CBFDGGEGGFHHHGHHGFGB0DG0DDAGGG0CGHHHFHCCGHHHHEGGFHFGEGD;BBFFFFFFFGBBFFGG;0.:E
@M03495:530:000000000-LYBTV:1:2107:21693:25799 2:N:0:GATCCGGG+ACCTGCTT
ATATTTTGCCGTTGATAAACCACCCTCCCTTGGTCGTTATCTTGCTCCTTCTGTCGTCAACGAATTTACTAATTCCAAAGCTCACATGCTGACAGATCGGAAGAGCGTCGTGTAGGGAAAGAGTGTAAGCAGGTGCGTGGAGCAGGGGGGGGTGCTGGTGATTATAAAGAAAAAGAAAACTTCAAAAGAAATAGGTGCATCAGCTGCAGCAGTTGCTCTGAAGCCGGGGAAGGCCATAACTGTAGTTAAGG
+
AA3>AFFFFFDAGGGGGGFGGGGGGHFGGBHBHHHEGDGCGF5GFHFCHFFGFHHEFFGAGG11GFFFHHFFGHGHFHHHEHHEDGGHHFD4F3FBGGGEFEDCFHGE?EEF/BBGF3GFF3B?F3FG3G32FB22>//</<2/</<@/9---;./:B/;9//B///;/;;9.F.9./9///;/////..:////:/9////9//;//;BA./////9:9B///.----9.9A...///9/9///:///;/
@M03495:530:000000000-LYBTV:1:2107:11628:25813 2:N:0:GATCCGGG+ACCTGCTT
ATATTTTGCCGTTGATAAACCAGCTAATCCTGAAAAAAAAATCAAAGCTAAAAACTACAATGCTAAGACCACGATGTGACTGCTATCAAAGTTAGATATATATGTAAATTATTCATCTGTCAAATCCTAGAATTATATCATACCTGCTCCAGCAATCACGACCTGTAATGGTTTAGTGGGTTGTTCACTGTTTCTGAAAAATGAAGATAGTTGTCCAGCTTCCAAAAAGTTTATTGTGTTTTCTAGTGGAG
+
BBBBBFFFFFBBGGGGGGGGGGHHHHHGHHHHHHHHHGGGGHCHHFHHHHHGHHGHHHHHHHHHHHHHHHHHGGHGHHHHHGGHFHHHHHHHHHHHHHHHGHHHHHHHHFHHHHHHHHHHHHHHHHHGHHHHHHHHHHHHHHHHHHFGGHHHHHHHGHHGGFGGHFHHGGHGHHHHHHHAEEGGHHGHHHFHBGHHHHEGAFHFHHHHHHHHHHGHCGHHFG;CB0GEGF0BFEFFGFFGGGGGFFFF.0;
@M03495:530:000000000-LYBTV:1:2107:7396:25818 2:N:0:GATCCGGG+ACCTGCTT
ATATTTTGCCGTTGATAAACCAGAACCATCCAAAGCTCACATGCTGACAGATCGGAAGAGCGTCGTGTAGGGAAAGAGTGTAAGCAGGTGTGTAGATATCGGTGGGGGCGGGAGCTATATAAAAAAGAAAAAGGAAGAGCACAGAGTATGACCGGTGCGAATGATAGGAGGATAGTACGGTGAAGGCCGAGGAACTAGTGCTGGCTTCAACGACGTCAGTAACTCGCAAGCGTGGGATACTGCGCGACGTG
+
AAAABFFFFFBAGGCFGFGFFGAGGHHHHHHHHHHHHHGHHHHHHGEFGFFFGE?EGGHGHGEEGEEGHHHGHHHHHHDGGHGHHHHEBBB1143444@BF?>?//////>>--.01>F1000=DA..<//...//...//.////000990/------;--/0000/;/..9/BB;/..9..///..-----..////9////...:///.9---...9/////.--.-....--;/.////.-----;.
@M03495:530:000000000-LYBTV:1:2107:24926:25857 2:N:0:GATCCGGG+ACCTGCTT
ATATTTTGCCGTTGATAAACCAGCTAATCCTGAAAAAAAAATCAAAGCTAAAAACTACAATGCTAAGACCACGATGTGACTGCTATCAAAGTTAGATATATATGTAAATTATTCATCTGTCAAATCCTAGAATTATATCATACCTGCTCCAGCAATCACGACCTGTAATGGTTTAGTGGGTTGTTCACTGTTTCTGAAAAATGAAGATAGTTGTCCAGCTTCCAAAAAGTTTATTGTGTTTTCTAGTGGAG
+
AA@ABFFFFFBBGGGGGGGGGGHHHHHHHHHGHGHGHFGGGHHGHHBFHHFFGHFGHFHGHHHHHGHHHHHHGGHGHGFHHFFHGFGHFHHFHHHHHHHGFFHHHHHHHHHHHHHHHHHHHHHHHHHHHHHHHHHGHFHHGHFHFHHHEFGEFFHFHHHGGFGGHHH1GHGFGHHG1FFHDFGGHHGHHHDDGBGHHFHHHFHHDCCGHHGHGGBGFHHFECGFHF..;CBFBFFGGGGFFFGGFGCFGEE
@M03495:530:000000000-LYBTV:1:2107:10802:25878 2:N:0:GATCCGGG+ACCTGCTT
ATATTTTGCCGTTGATAAACCAGGGACTCAGGCTGGACCAAAGCTCACATGCTGACAGATCGGAAGAGCGTCGTGTAGGGAAAGAGTGTAAGCAGGTGTGTAGATATGGGGGGGCGGCGGGTTCTTTAAATAAAAAAAAAGAGAAAGAGTAGGTGTAACTCGTGGAGGCGACAACTACAATATAGAGATGAATAAAACATGAGACAGCGGTGTGCGATCGGTGTTACACAGTGCGATCCCTGCTGTTGGTG
+
CCCCCFFFFFCBGGGGGGGGGGHGGGGHHHHHHHGGHHHHHHHHHHHHHHHHHHDGHHHHHHGGGGHHHGFFGEFHHHHGFFHHHHHHHGHHHHHHFF3104344?443BEEC------:--:.90000;009;BF---9..//000::0000000000009.......---;9.00000:000000900000:0900.000000//.--:-:.0..:.-.9...00000.000-:.../00.00000..9
@M03495:530:000000000-LYBTV:1:2107:22149:25878 2:N:0:GATCCGGG+ACCTGCTT
ATATTTTGCCGTTGATAAACCAGAACCATCCAAAGCTCACATGCTGACAGATCGGAAGAGCGTCGTGTAGGGAAAGAGTGTAAGCAGGTGTGGAGATGTCGGGGGTGGGCGGGGGAGTAAAAAAAAAAAAAAAAAAAGAAAAGGAGATAGGTGGGGTGTGTTGTATAAGAAACTCAAATGTACGCTTCGAGAACACAACACGAGTATTAGACGCGCTGGTGGGGCGTTGCGAGGAGAGCGTGTAAGGAGAG
+
CCCCCFFFFFCAGGGGGGGGGGHHHHHHHHHHHHHGHHHHHHHHFHFHHHGHHHGGGGHGBGEEEAEGHHHGFGHHHHGGGHHHFHHGC3@>131333441>//<//>////-----;/0000;9:AB;>--;----...///./../00/00.-;.-9.././0900;00//000::00:00.....-./..9//......--..000000.-9-:--//.--.----.9----....-..:/0000...
@M03495:530:000000000-LYBTV:1:2107:16099:25900 2:N:0:GATCCGGG+ACCTGCTT
ATATTTTGCCGTTGATAAACCAGGCGGACCAAAGCTCACATGCTGACAGATCGGAAGAGCGTCGTGTAGGGAAAGAGTGTAAGCAGGTGTGTAGGTGTGGGGGGGGGGGGGTGGACGAAAAAAAAAAAAAGAATACAGAAAAGTGGTGGGTGGAGTGGATGTAAAAGATGAAGTAGGGTGTACAGTCTGTGGTAGAGAGTGATCGAGCGACAGTGAACATAGTAGCGCAGGACGTCAAGCTATTTCGTATT
+
CCBCCFFFFFCCGGGGGGGGGGHGHGGGGGHHHHHHHHHHHHHHHHHHHHGFHGFGGHFFGAEGFEFGHHGHHHHHGGFFGHHHHHH?33/043333B//?/>@------:-9-.0---9-.---:>>--99.00000;00//000:..-..-..0..:0000:00:.00000:00;./.-0:00000000//00000.:0;00....-;---00;00:0;0000:-----..9....00000000/.;/0
@M03495:530:000000000-LYBTV:1:2107:9092:25906 2:N:0:GATCCGGG+ACCTGCTT
ATATTTTGCCGTTGATAAACCACCCTCCCTGTGGTCGTTATCTTGCTCCTTCTGTCGTCAACGAATTTACTAATTCCAAAGCTCACATGCTGACAGATCGGAAGAGCGTCGTGTAGGGAAAGAGTGTAAGCAGGTGGGTAGGGTGCGGGGGGGGGGGTGTGATGTAAAAAAAAAAAAACAACATGAATACGAGTCACGTTCTCGCAGAGATCGTGAGAGCCGAGTACCTATCAGACATACCGCACGGTCGC
+
3AABAFFFFFBBGGGGGGGGGGGGGHHGGHHGHHBGEGGHHCHHHEHHGHHHHHHHGGEHGHGGEHHHHHHHHHHHHHHHHGHHHHHHHHHHHHHFHHHHGGGFHHFEEFGEGGHHHGHHHHHHGHHHGHBGFGBF///2??/2/////-<---;-----.///////;/@-BCA-9-.....///////...9./9...;./..-.-../9..././9..---9.////9/////.:/9/.-----..;-
@M03495:530:000000000-LYBTV:1:2107:15615:25917 2:N:0:GATCCGGG+ACCTGCTT
ATATTTTGCCGTTGATAAACCAGGGATCAGGCTGGACCAAAGCTCACATGCTGACAGATCGGAAGAGCGTCGTGTAGGGAAAGAGTGTAAGCAGGTGGTGATATCTAAGCGTTTCACCGCTACACCACGAATACCGCCTGCCTCAACTGCACTCAAGGGCTCCAGTATCAACTGCACTTTTAAGGTTGAGCCCCAAACGTGCACAGCTGACTTAAAAACCCGTCTGCGCGCCCTTTAAACCCAATAAATCC
+
AAA11F@DFFDAAEGGBGFA1AAAECG0FA100AAGHFFGC0GHACGHHHABA1AAFBGBC/ECEFB0EA?>>>F0B1E0>>FH0F@1BFH1B>/F1///12>21B2120////12B1?E/B<D00<//<C//11/////?011F1FF0<GF1<GF11.<F.</B000=G0/D/<</</00;00000/:/0/:..:...;...C0B?9C0/90C0B009.9-.-:A/;--;999/99//;B--9B///;/9
@M03495:530:000000000-LYBTV:1:2107:17654:25927 2:N:0:GATCCGGG+ACCTGCTT
ATATTTTGCCGTTGATAAACCAGGGACTCAGGCTGGACCAAAGCTCACATGCTGACAGATCGGAAGAGCGTCGTGTAGGGAAAGAGTGTAAGCAGGTGTGTAGAGATAGGGGGGGGCGGGGGCTGTAAAAAAAAAAAAAGAAAAAAAAACGTGGCGGTGCGGCGCCGGAACACGAAAAGTGAAGAGACAGCACATGGAGATGGGATGCGGAGGGTGATGCGTGAGTGTGTGGAGGTGTAGTGCGGTGTAGG
+
CCCCCFFFFFCBGGGGGGGGGGHGGGGHHHHHHHHGHGHHHHHHHHHHGHHHHHHHHHHFHHGGGG1FGGEEGFGGHHHFFGHHFGFGHGGGHDHH?33>04B43434330?/--9--------..90:00@BC-:--:.../;.----9-...---;--:9------9--//.-9.-/00000::/99/././00/0/0/00.:0./------...:00-....:000:..0..9.000090--.-.0:0
@M03495:530:000000000-LYBTV:1:2107:9718:25948 2:N:0:GATCCGGG+ACCTGCTT
ATATTTTGCCGTTGATAAACCAGGACTCAGGCTGGACCAAAGCTCACATGCTGACAGATCGGAAGAGCGTCGTGTAGGGAAAGAGTGTAAGCAGGTGTGTAGATCTCGGGGTGGGGCGGCTGCATAAAAAAAAAAAAAAGAACAGGTATAAGGTGGGTGTGGCATCATGTAAGGAACGTAAATGCACTAGTCAATACATACGACAACAGACTTAACCTACATACCATGGACACAGTCTGCACCTATGTCGC
+
BBCCCFFFFFCCGGGGGGGGGGHGHHHHGHHHHHGHHHHHHHHHHHFHHHGHHGHHHGHHEGEGGHHHGGGE>FGHHHGGHHGHGHGBFHHHHHHCB3>14B44B440?/>////////->-.0<11000-<--;--;9...///.0;00000:0.-:.;..:/0/00000000099.::.90000000000000;00;00...--..//.0000;000/0;09/909/000./.0900900//0909:.:
@M03495:530:000000000-LYBTV:1:2107:9455:25950 2:N:0:GATCCGGG+ACCTGCTT
ATATTTTGCCGTTGATAAACCAGCTAATCCTGAAAAAAAAATCAAAGCTAAAAACTACAATGCTAAGACCACGATGTGACTGCTATCAAAGTTAGATATATATGTAAATTATTCATCTGTCAAATCCTAGAATTATATCATACCTGCTCCAGCAATCACGACCTGTAATGGTTTAGTGGGTTGTTCACTGTTTCTGAAAAATGAAGATAGTTGTCCAGCTTCCAAAAGGTTTATTGTGTTTTCTAGTGGGG
+
A3AABFFFFFBBGGGGGGGGGGHHHHHGHHHHGHHHHGGGGHGHHGGHHHHHGGGHHEHHBGFHHFHHHGHHGGHGHFFHHHGHHGHHHHHGHHHFHGHHHHHHHHHHHHHHHHHHHHHHHHGHHHHHHHHHHHHHHHHHHHEHHHHHHGHHGGHHGGHFAFFGGHHGGHH?DHHHGHHHEFGGHGFHFHHHHHGHHFHHHHHFFHHHHFGFGHCGCBCCFHGHGG./.;B9/C0000;CFF000000..=
@M03495:530:000000000-LYBTV:1:2107:14802:25981 2:N:0:GATCCGGG+ACCTGCTT
ATATTTTGCCGTTGATAAACCAGGACTCAGGCTGGACCAAAGCTCACATGCTGACAGATCGGAAGAGCGTCGTGTAGGGAAAGAGTGTAAGCAGGTGTGTAGGTAACGGGGGGGGGCGGTGGCAGATAAAAAAAAAATAAAAGGAAAAGGCGGTGGATGTAAGCAAAACGTGGAAACAGCACAACATGGTAAGCAGTGAACGTGCAGCAGAACTGTGCACTATGGAAATATGTGTGCATGTGTACCACGTG
+
CCCCCFFFFFCBGGGGGGGGGGHGHHGGGGHHHHGHHHHHHHGHHHHHHHHGHHHHHHHHHGGGGHHHGGGEEGHHHHGHHHHHGGGBFGFFHHG1B3114B33?4?/>?//---------../..0:;0;B>DFA-.90000.;////..----..90900009/0/.-..;909///././/;./0/000000/00009.....00.:///0000000900000000900000.000099000:00..9
@M03495:530:000000000-LYBTV:1:2107:11145:25983 2:N:0:GATCCGGG+ACCTGCTT
ATATTTTGCCTTGATAAACCAGGACTCAGGCGGACCAAAGCTCACATGCTGACAGATCGGAAGAGCGTCGTGTAGGGAAAGAGTGTAAGCAGGTGTGGAGATCTCGGGGGGGTGGGGGGCATTAAAAAAAAAAAAAGAAAAAGAGCAGGACAAAGTCGAGAAGGAGAGACCAGCACTGGGACACTGCGACGTGCAGACCAGTACCAGTATATAGGTCGTGCGACATTATAAGACATACAGCGTTAGAGCTG
+
BBBBBFFFFFFFGGGFGGGGGGGHHHHHHHHGGFGGHHFEHHFFGHHHHHHGHHHHHHHG1FEHHHGGGGGFFGHHGHHHHHHGHFGHEHHHGG3??/3/3334?0//<<------;----;//////9:>-;-9@.../..9...//9...../::..9:./9......9:....//9.....///.---;...;/....;//9///9//://;//--.9-.--.//////9///9////:..../;///
@M03495:530:000000000-LYBTV:1:2107:21352:26020 2:N:0:GATCCGGG+ACCTGCTT
ATATTTTGCCGTTGATAAACCAGGACTCAGGCTGGACAAAAGCTCACATGCTGACAGATCGGAAGAGCGTCGTGTAGGGAAAGAGTGTAAGCAGGTGGGGAGAAGTATGTGGGGGGCCTGGTATTAAAAAAAAAAAAAAAGAGTAAACATCGACGGAGGACGTCACGTTCTAACCAAATTTGTCCGGGATATGCTCACAGGTGTGTAGTACCTAAGCACACAACTGTAAGAGCTGGAGCGAGGAGACGTCA
+
ABCCCFFFFFCCGGGGGGGGGGHGEGGBAAGGHFECEGHHHFHF3B3EFFCDD5CEGFAGEGEFGAGEEEFE>E?GGHGFGHFFF4@4BEGFHFH1@1///>/03444B?43/</---.../00;00;0CFCAF-B=A--...////9///./---..-..-:.....:..///9/..///////:---:.////////9.//;..;///////////......//://///.//....--99-....9..
@M03495:530:000000000-LYBTV:1:2107:20202:26111 2:N:0:GATCCGGG+ACCTGCTT
ATATTTTGCCGTTGATAAACCAGCTAATCCTGAAAAAAAAATCAAAGCTAAAAACTACAATGCTAAGACCACGATGTGACTGCTATCAAAGTTAGATATATATGTAAATTATTCATCTGTCAAATCCTAGAATTATATCATACCTGCTCCAGCAATCACGACCTGTAATGGTTTAGTGGGTTGTTCACTGTTTCTGAAAAATGAAGATAGTTGTCCAGCTTCCAAAAAGTTTATTGTGTTTTCTAGTGGAG
+
AABBBFFFFFBBGGGGGFGGGGHHHHHHHHHHHHHHHGGGGHHHHHGHHHHHHHGHHHHHHHHHHGHHHHHHGGHGHHHHHFHHHHGHHFHEGHHHHHHHHHHHHHHHHBGHGHHHHHHHHHHHHHHHHHHHHHHHHHHHHHHFHGGHHGHHHGHFGGHGGGGGHHHFFHEFHHHGBGHHEGGDHHHHHHHHGHHDHHGHFHHBGHGG0:GHHHHFHHGEHFHGHGCEA0CFFGFEFGCGFGGGFGGGA:A
@M03495:530:000000000-LYBTV:1:2107:17988:26155 2:N:0:GATCCGGG+ACCTGCTT
ATATTTTGCCGTTGATAAACCAGCTAATCCTGAAAAAAAAATCAAAGCTAAAAACTACAATGCTAAGACCACGATGTGACTGCTATCAAAGTTAGATATATATGTAAATTATTCATCTGTCAAATCCTAGAATTATATCATACCTGCTCCAGCAATCACGACCTGTAATGGTTTAGTGGGTTGTTCACTGTTTCTGAAAAATGAAGATAGTTGTCCAGCTTCCAAAAAGTTTATTGTGTTTTCTAGTGGAG
+
CCCCCFFFFFCBGGGGGGGGGGHHHHHHHHHHHHHHHGGGGHGHHHGGHHFHHHGHHGHHHHHHGHHHHHHHGGHGHGHHHHEHHHHHHHHGHHHGHGHHHHHGHHHHHGHHHHHGHHHFHHHHHHHEHHHHHHHHHHHHHHHFHHGHHHHHFHHHHGHGGGGGFFHFGGHFFFGGGHAFAGGDHHGGHHFFHHHHFFGHHGHEHHBGBCCGHCC0GHHGHGCCHCGFEFGGEGGGGGBBFGGGGGBFGGG
@M03495:530:000000000-LYBTV:1:2107:12593:26173 2:N:0:GATCCGGG+ACCTGCTT
ATATTTTGCCGTTGATAAACCAGGACTCAGGCTGGACCAAAGCTCACATGCTGACAGATCGGAAGAGCGTCGTGTAGGGAAAGAGTGTAAGCAGGTGTGTAGATCTGGGTGGGGGGGGGGGTATTTAAAAAAAAAAAAAAAGAAAAGGGAGAGGGGAGTCGAGACGAGAAGAATGAAATGATAGTAACGAGAGAACCATAAAGTGAGAATGGAGAGACCTAGACGCAATCAATGATGACAGTGTGATGTGG
+
BBBABFFFFFB2EGCGGGGGGGHGFHHHHHHHHHGHHHHHHGFHEGGHHHGFGGFFHHFHHGGGGGHHGEGFEEGFGHGGGGHHHBGBFHEGHHHF33??43444443?3??/E?:9-----99///;//;--;BC-----..././.9.9....-.-./-.-...--..//////;///////////:.99-.//..///////////9///.:....;////.-;-.////9//99///////////9/
@M03495:530:000000000-LYBTV:1:2107:7096:26181 2:N:0:GATCCGGG+ACCTGCTT
ATATTTTGCCGTTGATAAACCAGAACCATCCAAAGCTCACATGCTGAAAGATCGGAAGAGCGTCGTGTAGGGAAAGAGTGTAAGCAGGTGGGTGGATATCAGTGGTTGACGGGTATTACAAAAAAAAATAAAAAGGTAAGAGGAGACATGTGAAGTAAGGATTATAAAGAATACATGGAAATAGTGGTGAGGATTGACACGACGTGAATGCGAGTGTTAGTGATCAGGTGGAGTGATGTGTGTAGACAGGA
+
BAABBFFFDFBAGGCGGFGGGGHFHHGAFBHHHGHHHHHHHFFC5DBGFGG3FG21A11FFCAAEABBBGHFFHHFGH53BFBFFGH11@1/11/13BB?444B3B/>B3<////34433B20/<>/>01?111//111111>0...011111<000=0<<00<00000<.0;0000/00:000:0.0::..0/0/0000.----...0;0..--.9/;///////9//;.9./;B////;9.//9;/...
@M03495:530:000000000-LYBTV:1:2107:18074:26198 2:N:0:GATCCGGG+ACCTGCTT
ATATTTTGCCGTTGATAAACCACCCTCCCTGTGGTCGTTATCTTGCTCCTTCTGTCGTCAACGAATTTACTAATTCCAAAGCTCACATGCTGACAGATCGGAAGAGCGTCGTGTAGGGAAAGAGTGTAAGCAGGTGTGTAGAACTCGGGGGGCGGGGGGTGGTTATAAAAAAAAAAAAGTGAGAAGAGAGTGCGGTGTCAGAGGATGTGTACTCGCGAAGGATGATGCACAGTCATGGTAAGACTGTGCGG
+
CCCCCFFFFFCAGGGGGGGGGGGGGHHGGHHGGHHHGGGHHHHHHHHHHHHHHHHHGGGHGHGGGHHHHHHHEHHHHHHHHHHHHHHHHHHHHHHHHGHHGGGGHHGGFGGGGHHHHGHHHHHHHHGFFHGHHHFBB?@2>22222?C/<-;----9--;--.909009BBDFF@-;9.00000;/0./.000--.-.90900../00090;:0.----9..;00000000/00000000000000000.-
@M03495:530:000000000-LYBTV:1:2107:11973:26208 2:N:0:GATCCGGG+ACCTGCTT
ATATTTTGCCGTTGATAAACCAGCTAATCCTGAAAAAAAAATCAAAGCTAAAAACTACAATGCTAAGACCACGATGTGACTGCTATCAAAGTTAGATATATATGTAAATTATTCATCTGTCAAATCCTAGAATTATATCATACCTGCTCCAGCAATCACGACCTGTAATGGTTTAGTGGGTTGTTCACTGTTTCTGAAAAATGAAGATAGTTGTCCAGCTTCCAAAAAGTTTATTGTGTTTTCTAGTGGAG
+
ABBBBFFFFFBBEGGGGGGGGGHHHHHHHHHHHGGHHGGGGHHGHHHHHGGHHHGHHHHHGHHHHHHHHHHHGGHGHGHHFHHHHHHHGGGGHHHHHHHHHHHHHHHHGHHHHHHHHHHHHHHHHHHHHHHGHHHHHHHHHHHHHHHHGHHHHHHHHFHGGGGGHHGGHHHHHEHH=FG.>FFDHHGHFHHHHHHHGHHHHHHG0CCGFHCGHHHHHHFHHHHC00.;CFFGGGGGGGGGFGGGGFFFFGG
@M03495:530:000000000-LYBTV:1:2107:9253:26231 2:N:0:GATCCGGG+ACCTGCTT
ATATTTTGCCGTTGATAAACCAGCTAATCCTGAAAAAAAAATCAAAGCTAAAAACTACAATGCTAAGACCACGATGTGACTGCTATCAAAGTTAGATATATATGTAAATTATTCATCTGTCAAATCCTAGAATTATATCATACCTGCTCCAGCAATCACGACCTGTAATGGTTTAGTGGGTTGTTCACTGTTTCTGAAAAATGAAGATAGTTGTCCAGCTTCCAAAAAGTTTATTGTGTTTTCTAGTGGAG
+
AABBBBFD4B>AEGGGGGGGFFGCGHBFDFHHFGF52AA2EG3AAF52BBGHF313GHHFFHH5GHGFHBCF10?FFGHHHFHHGHFFFFGH4FGGHFHFFGFFFGGFHHGDD4BDHFHGGHF4F?G4GFHGHEFHHFBDGF3FGHGFG2FGHCCG2FCEDGCAGF1FGHG?FFFHHHCG.<CECHFHHHFHGFBD0<0DCCG0<C0GCC:;0CCC0GF::0/:CC...9CBCFFFBF///BBBB009.0.
@M03495:530:000000000-LYBTV:1:2107:15401:26242 2:N:0:GATCCGGG+ACCTGCTT
ATATTTTGCCGTTGATAAACCAGCTAATCCTGAAAAAAAAATCAAAGCTAAAAACTACAATGCTAAGACCACGATGTGACTGCTATCAAAGTTAGATATATATGTAAATTATTCATCTGTCAAATCCTAGAATTATATCATACCTGCTCCAGCAATCACGACCTGTAATGGTTTAGTGGGTTGTTCACTGTTTCTGAAAAATGAAGATAGTTGTCCAGCTTCCAAAAAGTTTATTGTGTTTTCTAGTGGAG
+
AABBCFFFFFCBGGGGGGGGGGHHHHHHHHHHHGHHHGGGGHHHHHFHHHHHHHGHHGHHHGHHHFHHFGHHGGFEGHHHHHFHHHHHHHHGHGHHHHHHHHHHGHHHHHHHHHHHHHHHHHHHHHGHHHHHHHHHHHHHHHHHHHHHGFHHHHCGHHHDACGGHHHHHHGFFGHHHHHGGGGFHHGHHHGHHHHGHHHHGHHHHHGHHHHHHHHHFGBGHGGGHGH?EBFGGGGGGGFGFFFBGGFFGEE
@M03495:530:000000000-LYBTV:1:2107:10666:26244 2:N:0:GATCCGGG+ACCTGCTT
ATATTTTGCCGTTGATAAACCAGTCAGGAGTCCAAAGCTCACATGCTGACAGATCGGAAGAGCGTCGTGTAGGGAAAGAGTGTAAGCAGGTGTGACGGTAGCTGTGGGGGCCGCAGTCCATGAAAAAAAAAATATGAGAACAAAGACAGGCAGCGTTAGATAAGGCGGCCATCGCTGCACGCAACCTTATATCATATGCATTCCCAGCGCATCAATACAAGGACAGCAGGGACTGTGACCAGTATGCAAGA
+
BCAABFFFFFBAEGEGGGGGGGHHHHHHHGHGHHHHHHHHGHHHGGEHGHDGFDEGEFGGFGHGEEEAE?BFFFHHHHFG4FBFBGHHHHFF3?441/>11B4B332//<////<<?222222>2<@</@--0<0000<0///<C////.;...;..;C00:000/---9A//;....//.--9-./;/////;////://;////B.---.-/9B/////.9./../..9.;..://://.//:////;/
@M03495:530:000000000-LYBTV:1:2107:20268:26254 2:N:0:GATCCGGG+ACCTGCTT
TATTTTGCCGTTGATAAACCAGCTAATCCGGAAAAAAAAATCAAAGCTAAAAACTACAATGCTAAGACCACGATGTGACTGCTATCAAAGTTAGATATATATGTAAATTATTCATCTGTCAAATCCTAGAATTATATCATACCTGCTCCAGCAATCACGACCTGTAATGGTTTAGTGGGTTGTTCACTGTTTCTGAAAAATGAAGATAGTTGTCCAGCTGCCAAATGGTTTATTGTGTTTTCTAGTGGAGG
+
AA?AA5DFF@AAFFGDGGGCCEAGEFFDH2A2EGHHCGGGHHFFF52BDBBB31FA3FGFHH5D5BFEGFHCEGFC4GFEB3GGFCB4G@EEG@GB?EF4GGH44GHGHH44??BDFFHHG4GH3?GDBDG2FDGFBFFHHF0BF0<@@1FGB0DC1G//@@D<<<?1<1>G01<1<>.<.-<<FD<0DFG0DG0<D0G.CFFGF0CGF;0:G;;CFFH/;./0C00009;FFGFFF/:9/FBF09BFB.:
@M03495:530:000000000-LYBTV:1:2107:19727:26261 2:N:0:GATCCCGG+ACCTGCTT
ATATTTTGCCGTTGATAAACCAGCTAATCCTGAAAAAAAAATCAAAGCTAAAAACTACAATGCTAAGACCACGATGTGACTGCTATCAAAGTTAGATATATATGTAAATTATTCATCTGTCAAATCCTAGAATTATATCATACCTGCTCCAGCAATCACGACCTGTAATGGTTTAGTGGGTTGTTCACTGTTTCTGAAAAATGAAGATAGTTGTCCAGCTTCCAAAAAGTTTATTGTGTTTTCTAGTGGAG
+
AABBBFFBFFBAEGGFGGGGGGHHGGHHHHHGHGHHHGGGGHF3GFDFD5GHHHGFHGHH5AFDDFGH3GGGEGAF1444@33EF@CEHF3@FGDGFHGHBGDGB4GHEHHFHHGHHHBDGBGHHEHHFBDGHFDEFDDGBG3FGHFFHHHFFGHFF2CDDDGGEFDDFGH1FGGGGGFG>FDDGHEFHHFHHFFDBGHGGHEBGHFGGHFGHF;FFHCGHGHGHH.EA;CFBFFF009CFGFGEGGFGEE
@M03495:530:000000000-LYBTV:1:2107:11582:26356 2:N:0:GATCCGGG+ACCTGCTT
ATATTTTGCCGTTGATAAACCAGCTAATCCTGAAAAAAAAATTCAAGCTAAAAACTACAATGCTAAGACCACGATGTGACTGCTATCAAAGTTAGATATATATGTAAATTAATCATCTGTCAAATCCTAGAATTATATCATACCTGCTCCAGCAATCACGACCTGTAATGGTTTAGTGGGTTGTTTACTGTTTCTGAAAAATGAAGATAGTTGTCCAGCTTCCAAAAAGTTTTTTTTGTTTTTTAGTGGAG
+
AAABBFFFFFBAGGGGGGGGGGHHHHHHHHHHGHHHHGGGGF35BF53B5DDGH?E533B5BF5EF3D3B211011?4B443344434BF3B444B4@B@44@4B4BH4F34B44?4444B4BFE3FG4??F4B?4?443B33B3?0B3F2?FCGB2<C///A/0?1<D<GFFH1<11><.F-<F0=000=GH0000=GHH<00=G0:00;;000;::/:C0::CG:..CFF09A---;;FG.-.///./.
@M03495:530:000000000-LYBTV:1:2107:14164:26359 2:N:0:GATCCGGG+ACCTGCTT
ATATTTTGCCGTTGATAAACCAGTCAGGAGTCCAAAGTCACATGCTGACAGATCGGAAGAGCGTCGTGTAGGGAAAGAGTGTAAGCAGGTGTGTAGAGATCGGGGGGGGGGGCGGGAATAAAAAAAAAAAAAAAAAAGAGCGGTATGGGTGGGTGCGAGTGTGGCGGGCTGAAGATGGAAGCGGTGACAGCAGGTGTTGAAAGAGAGACAGTAGGAGATGGGGACGAGCAGACAGAAAGTAAGAAGTGCAG
+
AABABFFFFFCCGGGGGGGGGGHHHGHHHGHHHHHHHHFHHHHHGHHGHHHHHHHGGGGHHHGGGFEEAEGHGHHHHHHDGFGGGHHHHHB3?14B434@3?1/>/:B----------/;0000-:9----------..//--..:0/./.--::.-.--.00..-----..000000/0;.--.-.0:0./...00..0000/B/;.///0:9:9/.;009..;----;//.///000000000/00;0:
@M03495:530:000000000-LYBTV:1:2107:23342:26395 2:N:0:GATCCGGG+ACCTGCTT
ATATTTTGCCGTTGATAAACCACCCTCCCTGTGGTCGTTATCTTGCTCCTTCTGTCGTCAACGAATTTACTAATTCCAAAGCTCACATGCTGACAGATCGGAAGAGCGTCGTGTAGGGAAAGAGTGTAAGCAGGTGTGTATAGCTCGGGGGGGGGGGGGGGGAGGAATAAAAAAAAAGAATACGGGTTAGTCAGAAACACAGAGGGATGAGGTGGTAGTATGTGGCAGAGCCGAGAGCATCGTGCAGATCG
+
BABBBFFFFFBBGGGGGFGFGGGGGHHCFBGHHHHHFEEHHHHHHHHHHGEHHEGHAFEHGHGGEGHHHGHHFGHHHFHHHHGG3BG4DGBGHGHHHHHGGFGGGHGGGGGGGHHHHGGHEFFHHGDGHHFHHEBB2/022222@2?//<-9--9----------../:/BB/-9--...//;..--...9///9////.:.//9..999///..9//;//9;//...9./.-----.///.....////;
@M03495:530:000000000-LYBTV:1:2107:12063:26399 2:N:0:GATCCGGG+ACCTGCTT
ATATTTTGCCGTTGATAAACCACCCTCCCTGTGGTCGTTATCTTGCTCCTTCTGTCGTCAACGAATTTACTAATTCCAAAGCTCACATGCTGACAGATCGGAAGAGCGTCGTGTAGGGAAAGAGTGTAAGCAGGTGTGTAGGGATCGGGGGGGGGCGGGGCGGTATTGAAAAAAGAAGTATGGACAGAGATACAGGGGTAGTGTCAATCTAAGCAAGTGAGAATTTATACGGTGTGATAGTGATGAGCGGA
+
ABBCCFFFFFCCGGGGGGGGGGGGGHHGGHHHHHHHGGGHHHHHFHHHHHGHHHHHGGGHGHGGGHHHHHHHHHHHHHHHHHHH3GCFFHHHHHHHGHHHGGGGHHHGGGGEGHHHHGGFHHFHFGHHHFHHHH0B2/02>2/22////<<@->--;-------..000:90.>.../:000/000.///0000::.-...0/:000009000/0//0000000090000..9...0000::090000:--
@M03495:530:000000000-LYBTV:1:2107:15525:26406 2:N:0:GATCCGGG+ACCTGCTT
ATATTTTCCGTTGATAAACCACCCTCCCTGTGGTCGTTATCTTGCTCCTTCTGTCGTCAACGAATTTACTAATTCCAAAGCTCACATGCTGACAGATCGGAAGAGCGTCGTGTAGGGAAAGAGTGTAAGCAGGTGGGTAGATGTCGGTGGGGGCCGGGGCAATAATAAAAACAAATAGGTAGTGTGTCGTGGAGTAGTGGATGTCGAAGATAACGTTGATGCGTGTCCGAAGTGATCAGTCAACATGAAGT
+
BAABBFFFFBFFGGGGGGGGGGGGHHGGHHHHHHHGGGHHHHHHGHGHHHHHHHHGGGHGHGGGHHHHHHHHHHHHEHFHHGHHHHHGGHHBHGHHHHGDGGEHGHGGGGGGEGHHGFHHH3FDE?GHHHHHHHC///<<22222?</??//<--<-----./:000::;0.;..09000000/90.0....9.9/00/.0099/....9////.....///-..../...-;9/////:9///;;/9///
@M03495:530:000000000-LYBTV:1:2107:18886:26508 2:N:0:GATCCGGG+ACCTGCTT
ATATTTTGCCGTTGATAAACCAGCTAATCCTGAAAAAAAAATCAAAGCTAAAAACTACAATGCTAAGACCACGATGTGACTGCTATCAAAGTTAGATATATATGTAAATTATTCATCTGTCAAATCCTAGAATTATATCATACCTGCTCCAGCAATCACGACCTGTAATGGTTTAGTGGGTTGTTCACTGTTTCTGAAAAATGAAGATAGTTGTCCAGCTTCCAAAAAGTTTATTGTGTTTTCTAGTGGAG
+
AA?ABFFFFFBAGGGGGGGGGGHHHHHGHHHHGHHGHGGGGHHHHHEGHGFHHGGHHHHHHHHHHHHHGHHHGGHGGHHHHHCGHHHHGHHHHHHHHFDGHHGHHHHHGHHHHGHHHHHHHHHGHHHHHHHHHHHHHHHHHHHHHGHGHHGHEGCHHFHGGGGGHHHHHGHFGFHHFHAEDFCGHHGFHHHHHHHHHEHHHGHFHHGGHHHGHHHHHHEHEHHFHGEGDBFFFGFFFF9BGFGGBFFGGG?
@M03495:530:000000000-LYBTV:1:2107:16188:26525 2:N:0:GATCCGGG+ACCTGCTT
ATATTTTGCCGTTGATAAACCACCCTCCCTGTGGTCGTTATCTTGCTCCTTCTGTCGTCAACGAATTTACTAATTCCAAAGCTCACATGCTGACAGATCGGAAGAGCGTCGTGTAGGGAAAGAGTTAAGCAGGTGTGGATATGTTGGGGGGGGCGGGCTTGTTCTAAAAAAAAAAAATTAGAACTCTGTATAGACGAGAGTAAACCACATATGACGAAACACATACCGTCACAATTGTTAACATAATTAGC
+
BCBCCFFFFFCBGGGGGGGGGGGGGHHGGHHHHHHHGGGHHGHHHHHHGHHHHHHHGGGHGHGGGHHHHHHHGHHHHHHHHHHHHHHHHHHHHHHHHGHHGGGGGHGGEFGGGHFFHGHHGHFHHHHHHHHGGH2?//@2222>2DF/</--;:-----.-;00099000@=;-;9-.090;000:000000000.--.-;0000;...000000..-.-/.;000/.9...000000000000000000;
@M03495:530:000000000-LYBTV:1:2107:8061:26546 2:N:0:GATCCGGG+ACCTGCTT
ATATTTTGCCGTTGATAAACCAAAGCTCACATGCTGACAGATCGGAAGAGCGTCGTGTAGGGAAAGAGTGTAAGCAGGTGTGGAGTTCGCGGGGGGCGGGGGGGTGTAGTAAAAAAAAAATAGAAAGGAAAGTCGTGTGGCGTCGAGTGCAGACAAGAGTGATAGTACTTGCAGGTATTAGCAGGTCGGTTCTATTCTGTAGACAGAGAACTTAATGAGAGGTGATACATGCATTGATTATAGAATATGTG
+
>>>>>BBBBDDAGGGGGGGGGGHHHGHHHHHHGHGHGHGHHGHGGDGGAGHGGGGGGEGGDGHHHHBG@GDFEGHFFHHB3B1313341//////------------//////;/-=---.//////.///.//.......-.----/.////.//././//////////////..////////../---..///////:///////:////////////9././//////////////////////////
@M03495:530:000000000-LYBTV:1:2107:22205:26589 2:N:0:GATCCGGG+ACCTGCTT
ATATTTTGCCGTTGATAAACCAGCTAATCCTGAAAAAAAATCAAAGCTAAAAACTACAATGCTAAGACCACGATGTGACTGCTATCAAAGTTAGATATATATGTAAATTATTCATCTGTCAAATCCTAGAATTATATCATACCTGCTCCAGCAATCACGACCTGTAATGGTTTAGTGGGTTGTTCACTGTTTCTGAAAAATGAAGATAGTTGTCCAGCTTCCAAAAAGTTTATTGTGTTTTCTAGTGGAGG
+
AAABBFFFFFBBGGGGGGGGGGHHGHGHHHHHHHGHHGGGHHHHHBBFGGHGHGHGHHHHHHHHHHHHGGHGGGFGHHHFDFHG4?GGHHFEGHHGHHHHHFHHHHHHGHHGHHHHBGHHHFHHHGHHFFHHHHFGHHHHFDFDGFHFFHHHHGHHEHCGGGGF>@?GHHHHHHB?GGHGGGGHHGHHHHH1GHFDDGFHHHHF0<=GHBGGHF0GGHEF0CFHH.:C0CBFGFFFGF/FBFFFGGGE09D
@M03495:530:000000000-LYBTV:1:2107:20011:26655 2:N:0:GATCCGGG+ACCTGCTT
ATATTTTGCCGTTGATAAACCAGGACTCAGGCTGGACCAAAGCTCACATGCTGACAGATCGGAAGAGCGTCGTGTAGGGAAAGAGTGTAAGCAGGTGGGGAGATGTCGGGGGGGGGGGGGTCGTGAAAAAAAAAAAGAAATAAAATGCGGCATAGAGAGAGGCGAGATGAAGGAACGAGTAGTGGGGAAGCGGAGTGACAGTCAAGGAGATATGCATGCAAGCAAGGTGGACAGTGGAAGGGGTAAAAGGG
+
ABCCCFFFFFCCGGGGGGGGGGHGHHHHHHFHHHGHHHHHHHGHGHHHHHGHHGGGHHHHHGGGGHHHGFGFEEGHHHFHHGHHHHGFFGGFHHFC@1/////33D4///>/::---9---.-99/.0;.9-@BD;.;./00900900.----0000;9....----.00000.:.;..;.09/..-....----.;0000:00000...:00000000000.///.00..09.00/00/..-../000..
@M03495:530:000000000-LYBTV:1:2107:10276:26662 2:N:0:GATCCGGG+ACCTGCTT
ATATTTTGCCGTTGATAAACCAGCTAATCCTGAAAAAAAAATCAAAGCTAAAAACTACAATGCTAAGACCACGATGTGACTGCTATCAAAGTTAGATATATATGTAAATTATTCATCTGTCAAATCCTAGAATTATATCATACCTGCTCCAGCAATCACGACCTGTAATGGTTTAGTGGGTTGTTCACTGTTTCTGAAAAATGAAGATAGTTGTCCAGCTTCCAAAAAGTTTATTGTGTTTTCTAGTGGAG
+
BB@BBFFFFFBAGGGGGGGGGEH4FGHFHHHHHHHHHGGCGHHHHHGFHHGFGHGHHHHHGHGHHHHHHHHHGGHGHHHHFGFHHGHHGGHGFHHHHHHHHHHGFHHHGHHHHHHGHHHHGHHHHHHHHHHHHHHHHHHHHHHEHHHHHHHHGHGFGHHGDFGGHHHHHHHGGHGHGHHHDGGFHHHHHHHHGHEGFFBGAGG0DFHHHHHHGHHHFHFHHHHFHFCEEFGGFGFFGGGFFF0B0BFGFFE
@M03495:530:000000000-LYBTV:1:2107:14349:26662 2:N:0:GATCCGGG+ACCTGCTT
ATATTTTGCCGTTGATAAACCACCCTCCCTGTGGTCGTTATCTTGCTCCTTCTGTCGTCAACGAATTTACTAATTCCAAAGCTCACATGCTGACAGATCGGAAGAGCGTCGTGTAGGGAAAGAGTGTAAGCAGGTGTGGAGAGAGCGGGGGGGGGCGGGGGAATTATAAAAAAAAAAATGCGAGGTCGAGAGTGCAGCTGCATGCATAGCAAGAAAGACAGAAGTGAGTGATAGGTCGACAGAGTGTTGGT
+
AA?ABFFFFFBAEGGGGGGGGGGEGHGFAGCHHHHHGAEHFGFHHGFFHHGHHFHHGGGHGFEGGGHHGHHHGFFHGGHHBBHHGGHHHHHHGHGHHHFHGGAEHHGGEGF>F?FFHGHHHHHHFGGGBGHHHE022/?2/2////<//---@---9-9---.9/////;99999---.//..--..---.-999/:///////////////..9///././//////9/////9//---.-/;////.:.
@M03495:530:000000000-LYBTV:1:2107:17163:26666 2:N:0:GATCCGGG+ACCTGCTT
ATATTTTGCCGTTGATAAACCAGCTAATCCTGAAAAAAAAATCAAAGCTAAAAACTACAATGCTAAGACCACGATGTGACTGCTATCAAAGTTAGATATATATGTAAATTATTCATCTGTCAAATCCTAGAATTATATCATACCTGCTCCAGCAATCACGACCTGTAATGGTTTAGTGGGTTGTTCACTGTTTCTGAAAAATGAAGATAGTTGTCCAGCTTCCAAAAAGTTTATTGTGTTTTCTAGTGGAG
+
BBABBFFFFFB>AEGGGGGGGGHHHHHHHHHHHGGHFGGEAGHHGH5FHHHFGH1GHHHHHHHGGHFHHHHHFEHGFHHH4G3FGHHHHHHFGHHHFGFHHHHHHHHHHGGHHHHHHEHHHHHHHHHHFHGGHHHHHHHHHHHGHFHGHGHHGHGHHGHGGGGGHHHHEGGFGHHFGFHHEE@DHHHHHHHFDGGGH00<GHFGBC:CGHFHFFCBGHHHFC/CFFE..CFGGGGGFGCCF/FFFB0C?F?
@M03495:530:000000000-LYBTV:1:2107:21547:26717 2:N:0:GATCCGGG+ACCTGCTT
ATATTTTGCCGTTGATAAACCAGCTAATCCTGAAAAAAAAATCAAAGCTAAAAACTACAATGCTAAGACCACGATGTGACTGCTATCAAAGTTAGATATATATGTAAATTATTCATCTGTCAAATCCTAGAATTATATCATACCTGCTCCAGCAATCACGACCTGTAATGGTTTAGTGGGTTGTTCACTGTTTCTGAAAAATGAAGATAGTTGTCCAGCTTCCAAAAAGTTTATTGTGTTTTCTAGTGGAG
+
BB?ABFFBFFBBGGGGGGGGGGHHHHHHHHHHHHHHHGGGGHHGHFHFHHGGHFGGHFHHFHHHHHGHHHHHFGHGHHHHGHEGHGFHHHGHHHHHHHHHHHHHHGHGHHHHFHHHHBFGHHHHHHHFHHHHHHHHHHHHHHGFHHHHHGGHHFGFGHHGGGGGFHHBDGHGHHHG1G0FEGGAGHHF0DGGHHHGHHDFFHFEHGHHHHFFHFGGGFHEHF/C0CGEABFFFGBBFFBFBC0BBBGB?FE
@M03495:530:000000000-LYBTV:1:2107:17868:26778 2:N:0:GATCCGGG+ACCTGCTT
ATATTTTGCCGTTGATAAACCAGTCTCCAAAGCTCACATGCTGACAGATCGGAAGAGCGTCGTGTAGGGAAAGAGTGTAAGCAGGTGGGAAGAAATAGGTGGGAGTAGTCGTGGGAGAGAAAAAAAAGAGATGGACATAGGAATAAAACTGACAAGACGTAAGAGTTTGCGTAAACACATGGCGTGAACACGGGTATGCGGTTGCATGCGTGGTAGGTTTGGAGTGTGACCTAATGGCAGTCATGGTTGAA
+
AAAAABFFDF?>E1F3GDGF1FG1AFGHHHFFBF1FFGGFHHFHFFG0DGGGGGGFHHAEEGEEFFGGFE0GEHHHGHDFF1BB/B@/>/FE00B1111BB>//>/0>22/?///////?B100/////00?11011?111111111111>1111000.<...00<0000-....00..00/.:.-.900/.----090.-.--9/9//----9//-///--///-9//9////;//99-////;/9/-//
@M03495:530:000000000-LYBTV:1:2107:11834:26802 2:N:0:GATCCGGG+ACCTGCTT
ATATTTTGCCGTTGATAAACCAGCTAATCCTGAAAAAAAAATCAAAGCTAAAAACTACAATGCTAAGACCACGATGTGACTGCTATCAAAGTTAGATATATATGTAAATTATTCATCTGTCAAATCCTAGAATTATATCATACCTGCTCCAGCAATCACGACCTGTAATGGTTTAGTGGGTTGTTCACTGTTTCTGAAAAATGAAGATAGTTGTCCAGCTTCCAAAACGTTTATTGTGTTTTCTAGTGGAG
+
3AABBFFFFFBBGGFGGGGGGGHHHHFHHGHHHHHHHGGGGHHHHHHFHGHFHGGGHHGHHHHHHFFFHHHHGGHGHHHHGGFGGBFGGFFHHHHHEDFHHHHHHHGHHHHHGHHHHHHHHHHHHHHGHHHHHHHHHHHGHHHHHHGFHHHFEHHHHHHG?DFDFFDGFHF?GFHHHHHGGEGDHGHGFHGHGHFDGHHHECHG0GCCCHHHGFHEFHHGHFBFCH..;CFFGGGGGGGGGGEBFFFFFBE
@M03495:530:000000000-LYBTV:1:2107:17767:26807 2:N:0:GATCCGGG+ACCTGCTT
ATATTTTGCCGTTGATAAACCACCCTCCCTGTATTCCAAAGCTCACATGCTGACAGATCGGAAGAGCGTCGTGTAGGGAAAGAGTGTAAGCAGGTGGGTAGAAATGGGCGGGGGGCGGGGTATTAAAAAAAAAAAACGAGAAAGAGAGGGAGAGCGCGTGGACGTGCAACGAGTAAAGGGTGACGACGGTTGGTACAGAGGTACGTAGGACTGAGCGCAGGTCAGAAAAATTAATAGCGATGTAGAGGGAC
+
CCCCCFFFFFCBGGGGGGGGGGGGGHHGGHHHHHHHHHHHGHGHHFHGHHDGFHHHHHHHFGGGHHHGEGGGGGHHHGHHHHHHDGGHHHHHHH1B1>13?34B?3B00><@/<------9.0000B09->-@@B-.-;:..00///.......:------.09....;0-9...:000....0..---;.--.0000:/.000./0..00/.000-----;00/090/..0000000--..900;0/...
@M03495:530:000000000-LYBTV:1:2107:9039:26815 2:N:0:GATCCGGG+ACCTGCTT
ATATTTTGCCGTTGATAAACCAGGACTCAGGCTGGACCAAAGCTCACATGCTGACAGATCGGAAGAGCGTCGTGTAGGGAAAGAGTGTAAGCAGGTGTGAGAGTTTCGGGGGTGGGGGGGGCTTTAATAAAAAAAGAAACAAGAAGGAGATTGTGGTTCACAAAAGTGTGTAAGGAAAATCGTGGAACCGACTTGCAGCGAGAGGGTGTGACAAGAGTATAAGCGAGTAACGTCAGACATGCACCATGTGA
+
CBBBBFFFFFBBEGGGGGGGGGH2BBBBGHBGHHE2FBGHHGFHHHEGHHHGHD2FBFGHFEGGGHHGGEGEEGGFGHFFHEACG4B@GG4FGGE1331444334?4/>/>/<</<//-----:99//////9@A.9.9/:./;/;.;..///:/././////../9/9/./////;/9//.;...//.----.;////----:....-.////././/://;/-.:;.//./.:;9////////./////
@M03495:530:000000000-LYBTV:1:2107:21529:26895 2:N:0:GATCCGGG+ACCTGCTT
ATATTTTGCCGTTGATAAACCACCCTCCCTGTGGTCGTTATCTTGCTCCTTCTGTCGTCAACGAATTTACTAATTCCAAAGCTCACATGCTGACAGATCGGAAGAGCGTCGTGTAGGGAAAGATTGTAAGCAGGTGAGTAGAGAGCGGGGGGGGGGGGGTGCTTATAAAAAAAAAAAAAAAAGGTAGAGAAGAAGTAAGGAGTGGTTGAAAAGTAGAGCTAGAGGTGTAGTAGAGAACTGTGTCGGTACAG
+
CCCCCFFFFFDDGGGGGGGGGGGGGHHGGHHHHHHHGGGHHHHHGFHHHHHHHHHHGGGHEHGGGHHHHHHHHHHHHHHHHHHHHHHGHHHHHHHHFHHHDGGGGHHCEFGGGHHFHFGHHHHHHHDG?GFHHG0B3B222222?//</-<@---------.0000000;0-9;9:@---9-:.0000000/0//000000./..0../000/0000:00000;/;.0000:0000000;;000.--..0;
@M03495:530:000000000-LYBTV:1:2107:9710:26904 2:N:0:GATCCGGG+ACCTGCTT
ATATTTTGCCGTTGATAAACCAGGACTCAGGCTGGACCAAAGCTCACATGCTGACAGATCGGAAGAGCGTCGTGTAGGGAAAGAGTGTAAGCAGGTGTGGAAAGGAGCGGGGGGGGCCGAGCCATAAAACAAAAAAAAAAGAAGGTCGGGGGGTGTAGGAGGAAATTGAGAGGCAGTAGTACGGTGGCAATATGTACAGAAGCGATTGGACCTCACATAACGTATAAGAACAGTAAAAGCAGCTATTGACC
+
BCB?AFFFFFCCGGGGGGGGGGH2BBBBFGFHHHGHHHHEHHHHHHHHHHFHHHHHHGHHHGGGGHHGGEGGEEHHHHGHHHEHHHGBGFBFGHHGB@>1333002?/>/<//-------;--:///;//.9:.;-9-:-.../.;/-------:-/;//9..///////./....9/////..;...//////;//:///99::....//:///;/////././/////////;//:9.//9////////
@M03495:530:000000000-LYBTV:1:2107:13467:26928 2:N:0:GATCCGGG+ACCTGCTT
ATATTTTGCCGTTGATAAACCAGTCAGGAGTCCAAAGCTCACATGCTGACAGATCGGAAGAGCGTCGTGTAGGGAAAGAGTGTAAGCAGGTGTGGAGATAACGGGGGTCGGCGGGTGGTTAAGAAAAACAAAAGAATAGGAGGTAGGAAGAGAGAAAATATGGGGGGGATCTCAACATCGATTACGAAGTAAGTATAAAACAGATGCTGTCAGACACAGAGTACGTGCTGTGCCGTGTAGATGGCGTCTGG
+
CCCBBFFFFFCCGGGGGGGGGGHHHHHHHGHHHHHHHHHHHHHHHHHHHHHHHHHHFFGDHHHGGGGGGHHGFGHHHHHHGHFHHFHHHGFC3E1313344B1//EE///////----..00000;G:.::.=/:.0;000/..00.:0.../..00/00909..----..0000;0/0./.0.09.;..00000000900.//00000000900///.0/000.//..00/:0-.-;/00000/-:-../
@M03495:530:000000000-LYBTV:1:2107:8501:26961 2:N:0:GATCCGGG+ACCTGCTT
CTATTTTGCCGTTGATAAACCACACTCCCTGTGGCCGTTATCTTTCTCCTTCTGTCGTCAACGAATTTACTAAGTTCAAAGCTCACATTCTGTCAGTGCGGACGAGCGTCGTGTCGGCAAAGAGTGTATGCAGGCAGGTCGGTAGGGCGGCGTGTAGGAGAGGTGTACATGTATGACTATCGAATGAGACAGTGAGGGTGTGACCTGAGCAGTGAAATACGTACAACAGTGACCGCGAGTTATGGAGTATG
+
1>1113D3BB@?111B33B1BGE0000000111000AE?//2B222221111A1D2/A//EF/FA//222F22122DDF210@@BF1221B222B122@//>/EC?/E//EG//0////<C0001<12>F2210////?1/-<....0---:--./900/.../.00000900000000009./0/////--////------////-/-///////////-//--//--/////----9--/////-//9/
@M03495:530:000000000-LYBTV:1:2107:10765:26979 2:N:0:GATCCGGG+ACCTGCTT
ATATTTTGCCGTTGATAAACCAGCTAATCCTGAAAAAAAAATCAAAGCTAAAAACTACAATGCTAAGACCACGATGTGACTGCTATCAAAGTTAGATATATATGTAAATTATTCATCTGTCAAATCCTAGAATTATATCATACCTGCTCCAGCAATCACGACCTGTAATGGTTTAGTGGGTTGTTCACTGTTTCTGAAAAATGAAGATAGTTGTCCAGCTTCCAAAAAGTTTATTGTGTTTTCTAGTGGAG
+
AAABBFFFFFBBGGGGGGGGGGGHGHHCHGHHHHHHHGCFGHHHHHEHHHHHHHGHHHHHGHHHHDGHFHHHGGHGFGHHHHFF@4EHGGHFHHHHHHGHHHHH?GHHHHHGHHHHGHHHEHHBHHFHHHHHHHHHHHHHHHGHHHHFHCGHGHFFFHHGGGGGHFHHGHFFFHHFFFFHDEGGGHHHFHHHHHHFGHHHCGHFFCGHHHHHBGGGFFGHHHHHHHHG?FGGGGEGGGFFFG0BBFFGG0A
@M03495:530:000000000-LYBTV:1:2107:9247:26979 2:N:0:GATCCGGG+ACCTGCTT
ATATTTTGCCGTTGCTAAACCAAAGCTCACATGCTGACAGATCGGAAGAGCGTCGTGTAGGGAAAGAGTGTAAGCAGGTGTGCAAGTCACGGTGGTGGTAGGCTCAAGAAATTCAACCACAATAATAGGAATTCGGATCGGCTCTACCACACTCACGACACACTGAAGCGGGAGAGTACACCGGTGTCTACGGAGGATCCAGGTCCAACATTGCAGTTCAACCCACTCAGCGCGTAGACATGTGCACGCGT
+
AA11AFFBFFD1EA1BBFG1AAGFCGHBGG1FDGFGHCD10FFGCGGG0F0/EEC/B/0B1/CAGFFGEB1F22BD0GC11>12111121B//??////B1/1B01>11B0111BB1B////1112221B1111/0///////?011111?/?0?1/.<--0.010000----::./0000/;---./00;....-.9//00/9/00//-//////9////9-----////;------/////////---9
@M03495:530:000000000-LYBTV:1:2107:20396:26985 2:N:0:GATCCGGG+ACCTGCTT
ATATTTTGCCGTTGATAAACCAGCTAATCCTGAAAAAAAAATCAAAGCTAAAAACTACAATGCTAAGACCACGATGTGACTGCTATCAAAGTTAGATATATATGTAAATTATTCATCTGTCAAATCCTAGAATTATATCATACCTGCTCCAGCAATCACGACCTGTAATGGTTTAGTGGGTTGTTCACTGTTTCTGAAAAATGAAGATAGTTGTCCAGCTTCCAAAAAGTTTATTGTGTTTTCTAGTGGAG
+
BB@BBFFFFFBBGGGGGGFBGGHGHHHHHHFHHHHGHGGFGGHHHH5EGHFHHHGHHHHHHHHGHHGGFBBGAGG1?GFDG@FD@@FGHGFGFHBFGGHHGGGHBEGHGFHHEHHHGHHHHHGHHHEFHFGHHHHHHHHHHHGGHHHFFFHHHHHGHHHGDGGGHHHBDGHGHFGF1FFGFACGHHHFHHGFFHH0GBFGFFHGHGFHHHCCGGF:CFHFFC/CGHHGDFBB0;B0C;;CB/9FB90990E
@M03495:530:000000000-LYBTV:1:2107:8965:26991 2:N:0:GATCCGGG+ACCTGCTT
ATATTTTGCCGTTGATAAACCAGAACCATCCAAAGCTCACATGCTGACAGATCGGAAGAGCGTCGTGTAGGGAAAGAGTGTAAGCAGGTGTGGAGAAGTCGGTGGTGGCGGGAGCGCATAAAAAAAAAAAAAAGCAGGAACAGAGAATTGAAAAGGTATGGGAAGCGAACATGCACAGCAAGAGATGAATGATTAAGCTTCTTCAGGTTCTATGACTGCAGGTACGGACTATCGAACACTCACATATTGCG
+
BB@BBFFFFFBAEEGGGGGGGGHHHHGCGHHHHHHHHHHHHHFFHHEHHH3FHHG?FEHH2EEAEEEGGGHGGHHHHHGH4BF4@FGC1B3113?313441//??/?/0/</////////11?1-<@?-:--9.9//.9/9/9//990000000/9009//../9.-99--/9////........////;////://///////////9///:////;/9;.9//.:.--///.;/.9.//;/////;:9.
@M03495:530:000000000-LYBTV:1:2107:16088:26999 2:N:0:GATCCGGG+ACCTGCTT
ATATTTTGCCGTTGATAAACCAGTCAGGAGTCCAAAGCTCACATGCTGACAGATCGGAAGAGCGTCGTGTAGGGAAAGAGTGTAAGCAGGTGGGTAGATATTGGCGGTGGCCCGGCCATTACAAAAAAAAAAAAAAACAATAGATGCTGTCGCAACAGCTCTAATGTATCAAAACGGCTTAACAACACTAAGTCTGTACATAAAGCTACACCACTCTGTATAGTAAGTGTGATGTTGATCCAAAGTGGGTG
+
CCBCCFFFFFBAGGGGGGGGGGHHHHHHHGHHHHHHHHHHHHHHHHHFFGEGHHHHGGFGHHHGEGGEFFGGHGHHHHHHHHHHHHGHHHHF1E>3134B44433>////00/<</>/@2>222>FGGFGC@-A---..;000000000;0..-.-9/.00000000000000:;;.---0090;...0/00:00090000000900090/;..0/0:00000000000000000000000000/;09...
@M03495:530:000000000-LYBTV:1:2107:10359:27012 2:N:0:GATCCGGG+AACTGCTT
ATATTTTGCCGTTGATAAACCAGTCAGGAGTCCAAAGCTCACATGCTGACAGATCGGAAGAGCGTCGTGTAGGGAAAGAGTGTAAGCAGGAGTGTAGGTATATCGGGGCGCTTGGCGCTGGTATTACAATATTAAAACAGGTTTGATGGAGGAACACTACAGTTAGGTAAACGGACGTGGGGGGGGCGAGTGGCCGCACAGTTCGTACGCCAAGATGCCAAGTGCGGAGTGTAGCGAGAAGTGTATCATAA
+
AAA1AFFFBF@AGGGGGGA1AA011BF0FF0BBGF1A01B11FGH11FH0BFBFGHEEGGCFFE/AEAEHC11/0G/00>@E1B2B11>>/BB012@1@22@22///>/<</??/0///</@F111111<11111111/0.111.1>1100..<</<0///0000=/00000...;-.:.9;9-@-;--9-;---------///---------99//////-///----;-//;/-----9/9//://///
@M03495:530:000000000-LYBTV:1:2107:18859:27073 2:N:0:GATCCGGG+ACCTGCTT
ATATTTTGCCGTTGATAAACCAGCTAATCCTGAAAAAAAAATCAAAGCTAAAAACTACAATGCTAAGACCACGATGTGACTGCTATCAAAGTTAGATATATATGTAAATTATTCATCTGTCAAATCCTAGAATTATATCATACCTGCTCCAGCAATCACGACCTGTAATGGTTTAGTGGGTTGTTCACTGTTTCTGAAAAATGAAGATAGTTGTCCAGCTTCCAAAAAGTTTATTGTGTTTTCTAGTGGAG
+
BBBBBBFFFFBBGGGFGGGGGGHHHHHHHHHHHHGFGGGGGHGHHHHHHHHGHHDFHHHHHHHHGHHHHGHHGGHGHHGDDHFFHHHHHHGGHHHHFHHHHHHHHHHHHFHHHGGHHHHHHHHGHHHHHHHHHHGHHHHHHHHHHHHHFHHHGFGHHHHGGCGGGFHGGHHFG0?DFGGH<FCFGHHHHHHGHHHHHHHHHHHHHHGF0CG0:0CFFGHHBCCCGHHGD:CBFGGGGGGFGFGBFB0;.9.
@M03495:530:000000000-LYBTV:1:2107:14226:27095 2:N:0:GATCCGGG+ACCTGCTT
ATATTTTGCCGTTGATAAACCAGGACTCAGGCTGGACCAAAGCTCACATGCTGACAGATCGGAAGAGCGTCGTGTAGGGAAAGAGTGTAAGCAGGTGAGTAGGGTATGGGGGGGGCCGGGTCATTAAAAAAAAAATATAACAAAACAGGGTAGTGGGCACACAGGTACCAGCAGAACAGAGAGAAGCACAGGGCACATGGGACTATGGTGGCATGGTACGTGGATTTGGTGTAGTGTGTATGAGAGTATAG
+
AAABBFFFFFBBGGGGGFGGGGHGHHGGHHHHHHGHHHHHHHFHHHHFGHBFHHHHHHGEEDAFGGGHGGGE>EFGHHGFHHHHHHHHEFEGHFHCB3?3433/33?320/EC-;-----;-.////:/9-@BCF.///////.......;/9//...9......//////...//:////.../;//..9..;..9//:...:9;//9/.../..//9.:...//:;/...////;/.////////////
@M03495:530:000000000-LYBTV:1:2107:20366:27098 2:N:0:GATCCGGG+ACCTGCTT
ATATTTTGCCGTTGATAAACCAGTCAGGAGTCCAAAGCTCACATGCTGACAGATCGGAAGAGCGTCGTGTAGGGAAAGAGTGTAAGCAGGTGTGTAGAGATTAGGGGGGGGGGGGGCATTTAAAAAAAAAAAAGAAGAAAGACGACAGACAGCAGACGGAGAATAATGAGGTGAGACAATGACACAGCTATCTGGCTGGGCGAGAGGTCGCCGCACAACGAGTCTAGAGATGTAGAGTTAGACGTACAGTG
+
CCCCCFFFFFDBGGGGGGGGGGHHHHHHHGFHHHHHHHHHHHHHHHHBHHHHGHHGGEGGGHHGEGGEFGHHHGHHHHHHGHHHGHHHHG?B3?143434334BD?A/---<<----9:01111<<A--9-9-.<./0//0//.----/.//././.-...-.0111111//.1.10//<01000/..011/1110/....-<---.0:--.--<--/.-.../11<:<110:11111<1<10.9.<.111
@M03495:530:000000000-LYBTV:1:2107:15963:27102 2:N:0:GATCCGGG+ACCTGCTT
ATATTTTGCCGTTGATAAACCACCCTCCCTGTGGTCGTTATCTTGCTCCTTCTGTCGTCAACGAATTTACTAATTCCAAAGCTCACATGCTGACAGATCGGAAGAGCGTCGTGTAGGGAAAGAGTGTAAGCAGGTGGGGAGGGATGGGGGGGGGGGCGGGAAGTAGAAAAAAAAAAAAGAAAAATAAATGAGGGTAGCACGTTAGAAGGCTGATAGTAATACGCAGGGTGATGGGAGTACTGAAAGCCAGA
+
CCCCCFFFFFCCGGGGGGGGGGGGGHHGGHHHHHHHGGGHHHHHHHGHHHHHHFHHGGGHGHGGGHHHHHHHHHGHHHHHHFHHFHHHHHHHHHHHHHHH?FGGHHFFFGGEFGHHGGHHHHHHGGGFHFFFFH?B////////0/?/.<9;=----;----.::0009BA-9:--;-...//.900:0000/../9000-:;/.00;..0..000000000...9--/..000./../9::0009/:/..
@M03495:530:000000000-LYBTV:1:2107:9377:27137 2:N:0:GATCCGGG+ACCTGCTT
ATATTTTGCCGTTGATAAACCACCCTCCCTGTGGTCGTTATCTTGCTCCTTCTGTCGTCAACGAATTTCCAAAGCTCACATGCTGACAGATCGGAAGAGCGTCGTGTAGGGAAAGAGTGTAAGCAGGTGTGTAGGCGTCGGGGGGGGCCGGGGCAGTAAAAAAAAAAAAAAATAAAGGCACGAGGGTATACGTATGCGCTCACTAATAGAGTACAACGCACAATGATTGAAGATAGTAGGCTAGACTCTCT
+
CCCC@FFFFFBAGGGCGGGGGGG2EHHGGHHFGHFGGCFGHHFHHFHFHHHHHHHHGGGHGHGGGHHHHHHHGHGHHHHHHHGHHGHHHHHGHGGEFAGGGGGG/EFFGHGHHHHHHGHHGFDFHHA0?2<?33?2////>/<---;--;-----.;///:/-;9-9--;--;/:///...;.---.////:/;///..-../////99////////-----////;/////://////////.////;//
@M03495:530:000000000-LYBTV:1:2107:18807:27156 2:N:0:GATCCGGG+ACCTGCTT
ATATTTTGCCGTTGATAAACCAGGACTCAGGCTGGACCAAAGCTCACATGCTGACAGATCGGAAGAGCGTCGTGTAGGGAAAGAGTGTAAGCAGGTGTGGAGATGTAGGGGGGGGCCGGGGTATTAAAAAAAAAAAAAAAGAGGAGAGACAGAGGGAGGGGGGTAGGACAGGCAGGAGGCTGCAGGCACGGGGGGAGTCGGTGTCAGGCACCAGGAGTGACGTACGTAAGCTAGCGTAGGCAGGGGACGGA
+
CCCCCFFFFFBBGGGGGGGGGGHGHHHHHHHHHHGHHHHHHHHHHHHHHHHHHGHHHHGHHGFGGHHHGGGFEEFGGHGGHHHGHHGFGHHFHHH?F3?13?33344?D/E?-:---;-9--.0;000:09==9-;-9--;9/..;.../////...;--9---...00/..;..-.....:./0.....-------./--;..000//........;.00....-/0.;00:00:..-.00.---.---.
@M03495:530:000000000-LYBTV:1:2107:11335:27241 2:N:0:GATCCGGG+ACCTGCTT
ATATTTTGCCGTTGATAAACCAGCTAATCCTGAAAAAAAAATCAAAGCTAAAAACTACAATGCTAAGACCACGATGTGACTGCTATCAAAGTTAGATATATATGTAAATTATTCATCTGTCAAATCCTAGAATTATATCATACCTGCTCCAGCAATCACGACCTGTAATGGTTTAGTGGGTTGTTCACTGTTTCTGAAAAATGAAGATAGTTGTCCAGCTTCCAAAAAGTTTATTGTGTTTTCTAGTGGAG
+
AAAAAFFFFFBBGGGGGFGGGCFFFHHHHHHHHFHHHGGGGHHHHHHGHHFGGG?FGCGHHHGGHHHHHBHHGGHGHGGGHHFHFHHHHHHFGFFHHHHHHHHHHHGHHHHHHHHHHHHHFHHHHGHHHHHFFFHHGG3FGHHGFHHGHGHHGHHHHHHG//CEH?FGHHGDGEGFGGGHGGGFHHHHHHFHGEFFGFFH.GGHHHFHHGHFHHF0CG/0C0:GF<..9B0FFF00BB9;F/F0FFB0CFE
@M03495:530:000000000-LYBTV:1:2107:9070:27251 2:N:0:GATCCGGG+ACCTGCTT
ATATTTTGCCGTTGATAAACCAGCTAATCCTGAAAAAAAAATCAAAGCTAAAAACTACAATGCTAAGACCACGATGTGACTGCTATCAAAGTTAGATATATATGTAAATTATTCATCTGTCAAATCCTAGAATTATATCATACCTGCTCCAGCAATCACGACCTGTAATGGTTTAGTGGGTTGTTCACTGTTTCTGAAAAATGAAGATAGTTGTCCAGCTTCCAAAAAGTTTATTGTGTTTTCTAGTGGAG
+
AAAABFFFFFD>A2GFFFFFGGHEGHGCFFGHFCGFHEEAEH3AGHHGHHDGGHGHHBGHFFHGGHEGHHGHAEGAGHGHFGHHHHFFHDGHHHHGHHHHFHHH4FGHHHGFDGHGHHFH4GFBGBGHHHHHHHHHHHFHGHB2GGCGFFFB2CGHGHFFG?A/FFGHHHH1?GGHB<0CCF?<F<GFDGFDGHF00G0D.GFD0C:GFHCGHHCGFHE:CC/GFBGEE:BFFGBFF0/9:B090BFFGBE
@M03495:530:000000000-LYBTV:1:2107:9526:27271 2:N:0:GATCCGGG+ACCTGCTT
ATATTTTGCCGTTGATAAACCAGGACTCAGGCTGGACCAAAGCTCACATGCTGACAGATCGGAAGAGCGTCGTGTAGGGAAAGAGTGTAAGCAGGTGTGTGACACCCGGTGGGGGCCGCAGCTGTAGAAAAAAAACACTCAACAAGAAGGCGAATCACAGGAGTCGGGCTGCGAGGGGCAGACCCAACAATGACACCTCCGCAGATAGCGATGTCGAGGAACGGTGGATTGATGATCTAGACGCGCGCGCA
+
AA1AAFFFFFDAFGCGGFFGGGH00ABBBGCHHFEAGHHA/GGFAGFHFGEGHGCFGFFFHEEFEBFHCEFE>FGHHHGCHHH0C1B@FFGGGHG0@1/B01B11//>///?/>//////>/?1111?110<---...0//</<C////..----.0/00...//-----..--;---------------9/////9/---;---//99-9---/------:;9----//-/////9/9///;9-------
@M03495:530:000000000-LYBTV:1:2107:8552:27316 2:N:0:GATCCGGG+ACCTGCTT
ATATTTTGCCGTTGATAAACCAGGACTCAGGCTGGACCAAAGCTCACATGCTGACAGATCGGAAGAGCGTCGTGTAGGGAAAGAGTGTAAGCAGGTGTGTAGGTATTTGGGGGGGGCGGGTGTTTATAGAAAAAAAAAGAAGAAGTGTGTACTAGGGGCAAGATACATGCAGAGAGCCACGTATGGTGTACGGTGCGGTTGAGTGATTGCATGACGAGTATAGATGTGAGCATTCATCATGTGAATCGTGG
+
ABAABFFFFFBBGGGGGGGGGGHGGGHGHHHGHHGHGGHHGHGHHHHGHHFHGDFHHFHHHGGGGEFHGGGE>EGGGHGBFHGFHHGFGHGEHHHB3311433?4444?4/?/------9---../////9BF?=---...////////.//////..--...//////////...../.-..//.//.//...9---.--9/;///////////..-../////////////////////9/////....
@M03495:530:000000000-LYBTV:1:2107:13203:27340 2:N:0:GATCCGGG+ACCTGCTT
ATATTTTGCCTTTGATAAACCAGTCACAACCACTTCTTGCCCTCCAAAGCTCACATGCTGACAGATCGGAAGAGCGTCGTGTAGGGAAAGAGTGTAAGCAGGTGTGTAGGGCGTGGTGGGGGGGGGGGTTTGATAAAAAAAAGAAAAAAAGACATGCAAAGGAGAACGAGGAAGTGTAGATTCGCGCACGCAGATCATACAAGAGTGAACAGTGTTGACATCACGAGGCTGACACATGATAGAACGCACGA
+
?ACCCFFFFFFFGGGGGGGGGGHHHHHHHGGGGHGHHHHHHHHHGGHHHFHHHHHHHHHHHHHHHHHGGGGGFGFGGGGFGGHHFFFHHHHHHHGGFGGHHH?B31B433/2>/><??//<<C-----;-..///;/;B--:.99:/.--..;//:////9//...9;A.--/./////////..---9-----//;///////.////;//////.///:///..---.../////////9///..---.
@M03495:530:000000000-LYBTV:1:2107:17292:27427 2:N:0:GATCCGGG+ACCTGCTT
ATATTTTGCCGTTGATAAACCAGCTAATCCTGAAAAAAAAAATCAAAGCTAAAAACTACAATGCTAAGACCACGATGTGACTGCTATCAAAGTTAGATATATATGTAAATTATTCATCTGTCAAATCCTAGAATTATATCATACCTGCTCCAGCAATCACGACCTGTAATGGTTTAGTGGGTTGTTCACTGTTTCTGAAAAATGAAGATAGTTGTCCAGCTTCCAAAAAGTTTATTGTGTTTTCTAGTGGA
+
AAAABFFFFFBAGGGGGGGGGGHGHHHFHHHHHHHHHGGGFGCHHHH52FFDGFHEHHFHHHHFGHHGHHHHHGGGFHHHHG3B4FDGHHHHHBDGHFHFHGHHHGHHHHHHHGHGHHHHHGH4GHHFHGHHHHHGHHHHHHHHHFHHGEFHGFHGHG2GEGCGFHDGHHHHHGHHFFGAGGGFDHHHGHDDGFBGHHGFH;CGC:000CBC0C0<GHHGEF0C09;AEGGGFGFGGGF/CBFGF;FFGF0
@M03495:530:000000000-LYBTV:1:2107:15443:27444 2:N:0:GATCCGGG+ACCTGCTT
ATATTTTGCCGTTGATAAACCACCCTCCCTGTGGTCGTTATCTTGCTCCTTCTGTCGTCAACGAATTTACTTCCAAAGCTCAATGCTGACAGATCGGAAGAGCGTCGTGTAGGGAAAGAGTGTAAGCAGGTGGGTAGATGTCGGGGGTGGGTGGGTCTTTAAAAAAAAAAAAAAAAGGTAAGGGTTGTATCAGTTAAATCCTGTGTTAATCTATAAAGAGCAGTCTGGTGGGTAGAAGCCTGCTGGTGCGG
+
ABBCCFFFFFCCGGGGGGGGGGGGGHGGGHHHHHHHGGGHHHHHHHHDFHHHHHHHGGGHGHGGGHHHFHHHHGHHHHHHHHHHGGHHHHHHHHHHGGGGHHHGFDEFGHHHHGGHHHHHHHHHHFHHBGC2/>/2/222@2?//<C-<@-..--.//0000:00:@;?-;--;--..00009...-;090000000000000000/000000900;00//0/;000/0/.-.0.0990.0..000//0--
@M03495:530:000000000-LYBTV:1:2107:9808:27446 2:N:0:GATCCGGG+ACCTGCTT
ATATTTTGCCGTTGATAAACCAGCTAATCCTGAAAAAAAAATCAAAGCTAAAAACTACAATGCTAAGACCACGATGTGACTGCTATCAAAGTTAGATATATATGTAAATTATTCATCTGTCAAATCCTAGAATTATATCATACCTGCTCCAGCAATCACGACCTGTAATGGTTTAGTGGGTTGTTCACTGTTTCTGAAAAATGAAGATAGTTGTCCAGCTTCCAAAAAGTTTATTGTGTTTTCTAGTGGAG
+
AAABCFFFFFCCGGGGGGGGGGHCHHHHHHHHHGHGHGGFGHHHHHHHHHHGHHGHHHHHHHHHHHHHHHHHGGHGHHHHFHHFHHHHEHHHHHHHHGGHHHHHFHHHHHHHHHHHHHHHHHGFHHGHHHHHHHHHHHHHHHHGHHHHGHGHFHHHHHHGBDDGHHHEHHG?GHHFGHHFAEGGHHHGHHHHGHHGHHFHCGF0=GHGGHFFFGGGGFGGHHGFC;G.9CFFGGGGGEFBFFFFFFGGGFF
@M03495:530:000000000-LYBTV:1:2107:19093:27464 2:N:0:GATCCGGG+ACCTGCTT
ATATTTTGCCGTTGATAAACCAGCTAATCCTGAAAAAAAAATCAAAGCTAAAAACTACAATGCTAAGACCACGATGTGACTGCTATCAAAGTTAGATATATATGTAAATTATTCATCTGTCAAATCCTAGAATTATATCATACCTGCTCCAGCAATCACGACCTGTAATGGTTTAGTGGGTTGTTCACTGTTTCTGAAAAATGAAGATAGTTGTCCAGCTTCCAAAAAGTTTATTGTGTTTTCTAGTGGAG
+
AABBBFFFFFBBGGGGGGGGGGHHHHHHHHHGHHHHHGGGGHHHHHGEHHHHGHGHHFHHHHGHGHHHHHHHGGHECFFGHFGFHHFHHHHDFHHHHGGHGHHHGHHHGHHGHHHHGHHHHGHHHHHHHHHHHHHHGHHGHHHBHHHHHHFHEHGFHHGDD@FGHHHGHHGHBGFH1FFFDGCDHHGGHHHHGGHHHDGHHHHHHGHHHHFHHHCCFF/CGHCG0C..::FFFFFEFF;FG/BFFFCF.FE
@M03495:530:000000000-LYBTV:1:2107:22662:27466 2:N:0:GATCCGGG+ACCTGCTT
ATATTTTGCCGTTGATAAACCAGAACCATCCAAAGCTCACATGCTGACAGATCGGAAGAGCGTCGTGTAGGGAAAGGGTGTAAGCAGGTTCGTGGGTAGGTTTTCTTGTGGCAGATCGGAAGAGAGAAGTGTAGGGACAGAGTGTGAGTGATGGGGTAGGTCTGGGCGGTCTGCGTGGGATGAGGGCGGGCAAAGGGGGTGGTGCCCAGACACGAGACGCCCTGGCGAGGCTGACGCTGGAGCTGTGTGAG
+
1>>AAD3DF1DAEE1A33BAB0FHHHFCGH0BBG0FGG1FGGFHGEFHFB0G1FA/AE0FAAAEE/AAB11?>FCG0/0B/B@2BG0/B1@///?>/B/>F11/21111B//0//1B<////C00//1@11221F/0/?<<F1<??11111111/.<>..1110>0.<:--./0-:;-;././0/.9-------9----9----////-----------;--9-9---------;---9----9//;/-//
@M03495:530:000000000-LYBTV:1:2107:9775:27508 2:N:0:GATCCGGG+ACCTGCTT
ATATTTTGCCGTTGATAAACCAGGACTCAGGCGGACCAAAGCCCACATGCTGACAGATCGGAAGAGCGTCGTGTAGGGAAAGAGTGTAAGCAGGTGGGTAGGACGAGGGGGGCGCGGCGGGGTCTGAAAAGAAAAAAGAATAATAGTAACGGGCGGGCGAGGTGTTGGGGGAGTGCACGAGTAGGGGTACTCGAGTCTTTTGTGCCTGGGCGGAGGTGTAGCGACCGCAATACGCAACAGCTACACACGAG
+
AAA3AFFFFFBBGGF5BEG4FGH2BABBBAFH?EEAEFH1FFCCGGGGHBGFHHGFHFFG?EEDFGFE?EE>EF?GGE3EHGCGGEBG?G?FFH?3///3?/33/><////9-;--;---;--.://////.9/9;-.;.;/////;///.-9-9-----9-../9..----9;.///;.-;.//..../:/.9././/9//..////9..9--99..////-9-----;.9/...--...///;./.9--
@M03495:530:000000000-LYBTV:1:2107:22559:27528 2:N:0:GATCCGGG+ACCTGCTT
ATATTTTGCCGTTGATAAACCAGTCAGGAGTCCAAAGCTCACATGCTGACAGATCGGAAGAGCGTCGTGTAGGGAAAGAGTGTAAGCAGGTGGGTAGGGCTCGGTGGGGGGCGTGTCATGATAAAAAAACAGAAGAGAGAAGTGGAGGGGGGGGGACTTATCGCAACTCATCGCAGCGAGAGATCGTCTCCGCGGTGTGGTGCACGCGAGGTAGACCGACATGTAGGTCTCCTAGGCGCACGAAGCTGGCG
+
CCCCCFFFFFBAGGGGGFGGGGFFHHHHHGHHHHHGHGHGHHHHHHHHGFGHFHHGGGGGGFHGEFGGG?GGHGGGHHGG4FFGHGFGHHF31>>311120/>/>/?//>--;-;./0;000090;F-B.9.////....//9///9.---------.////....-//://:...---9--://..:../..--.-;....//9:-----.:////----.//:////:////:/9---;-...9//..-
@M03495:530:000000000-LYBTV:1:2107:21352:27545 2:N:0:GATCCGGG+ACCTGCTT
ATATTTTGCCGTTGATAAACCACCCTCCCTGTGGTCGTTATCTTGCTCCTTCTGTCGTCAACGAATTTACTAATTCCAAAGCTCACATGCTGACAGATCGGAAGAGCGTCGTGTAGGGAAAGAGTGTAAGCAGGTGTGTGATTCACAGTGGGGCGCGTGGAGTTTGGAAAAGAAAGAGGTAATTGACTATGTTGCAGTGAGGAGGTAGACTGAGCAGATATGTACTGAGTAAGCATGGACAAGAACATAGG
+
BABBBFFFDFBAFGGBGEGFGCFGGHHGGGGGH2FGEEGHHGHH5AEDCGFGH5A5EFEHAHEFAAGHFGEGHGHH55FFE2F33FF4@3DGHHHBBGBGGG1EGCEE/EEEGHBDFFHHEF3B1?BFF2110/BBB?@01222112<<10///---<--..<<<<.C00//:.;:/:.;00;:09090;;000000;/;0.09.9000000/0/;////;;F//////://;/9//.///..././/99/
@M03495:530:000000000-LYBTV:1:2107:18663:27592 2:N:0:GATCCGGG+ACCTGCTT
ATATTTTGCCGTTGATAAACCACCCTCCCTGTGGTCGTTATCTTGCTCCTTCTGTCGTCAACGAATTTACTAATTCCAAAGCTCACATGCTGACAGATCGGAAGAGCGTCGTGTAGGGAAAGAGTGTAAGCAGGTGTGTAGGGCTAGGTGGGGGGGGGGGGTTTATAAAAAAAAAATAAGAATGAAGACAGTAGGCATGGGTGGCTTAGGACAGAAGCTGTTAGTGTGAGCGATGTTCCGTGACGCGGTGA
+
CCCCCFFFFFCBGGGGGGGGGGGGGHHGGGHHHHGHFGGEHHGHGFHHHHEHFGGGGGGHGHGGEHHHHHHHGHHHHHGGEFHHFHHGHGHHHHHHHHGHGGGGHHHGGGGEGFHGGGFHHHFGFGFFDFFHHHB2BC02@2/2<0002@///-:-;------.///:;/B-;9--.;/9///////////9//////.../.-..:9/////.///////;//:////9/--;..;/;9/.;...--;-.
@M03495:530:000000000-LYBTV:1:2107:21162:27635 2:N:0:GATCCGGG+ACCTGCTT
ATATTTTGCCGTTGATAAACCAGGTGATCCAAAGCTCACATGCTGACAGATCGGAAGAGCGTCGTGTAGGGAAAGAGGGTAAGCAGGTGTGATGAGACAGGTGTGGGCGAGTTCATGAAAATAAGAAAGAGTAAGACATGCAAAGTGCGGCCTAAAAGGAGTCAATATAATACTCGAGTGTGTGATAGCACCTCACAGATTGAGAACTAACTTAACCTCTCGTACACACGTGTGTGTAGTTTAAGCAGTGC
+
AAAAAFFFFFD11EAGFFGGGGHEBA1FBG1BBABGFHHGHFGHGG011F1BAA/F/00FEA/AAEGFFGEFHHE0B/?/B>FHE>E01B?122211100/B1B/////E@<F122221111B11B10<0012111101@11110111/////0<<1=.0.001111<00000<0.<.0.00.:0000000./:/:00/:0000.09;00;0090000/09;....00.-9.9----///9/////9///9
@M03495:530:000000000-LYBTV:1:2107:17613:27642 2:N:0:GATCCGGG+ACCTGCTT
ATATTTTGCCGTTGATAAACCAGCTAATCCTGAAAAAAAAATCAAAGCTAAAAACTACAATGCTAAGACCACGATGTGACTGCTATCAAAGTTAGATATATATGTAAATTATTCATCTGTCAAATCCTAGAATTATATCATACCTGCTCCAGCAATCACGACCTGTAATGGTTTAGTGGGTTGTTCACTGTTTCTGAAAAATGAAGATAGTTGTCCAGCTTCCAAAAAGTTTATTGTGTTTTCTAGTGGAG
+
>ABCCFFFFFCBGGGGGGGGGGHGHHHHHHHHHHHGHGGEFHHHHFHGHGHHHHGHHHHHHHHHHGHHHHHHGGHGHFHHFHFHHHHHHHGHHHHHGHHGHHHHHHHHGHHHHHHGHHHHHHHHHHGHHHHHHHHHHEHFHHGHHHHGDHHHGHHHFHHGGGGGGHHGHHHGHHHHHHGFEFGGHHHHHHHHGGHHHBGHEFHHHHHGGHCGGGGBGFCHHF/0:G.CACFFBFGGFFFFGFGGFFFF?B9
@M03495:530:000000000-LYBTV:1:2107:20808:27645 2:N:0:GATCCGGG+ACCTGCTT
ATATTTTGCCGTTGATAAACCACCCTCCCTGTGGTCGTTATCTTGCTCCTTCTGTCGTCAACGAATTTACTAATTCCAAAGCTCACATGCTGACAGATCGGAAGAGCGTCGTGTAGGGAAAGAGTGTAAGCAGGTGTGTAGATCAGGGGGGGGTGCGGGTGATGAAAAAAAAAAAAAAATAAAAAAGTGATGGGTAGCGGTGCTCGACTAGACTAAGATGACACGAAGAGAGGTGACAGTTGTGTGTGAAC
+
CCCCCFFFFFDCGGGGGGGGGGGGGHHGGHHGHHGHFEGHHHHHHHHHGHHHHHHHGGGHGHGGGHHHHHGGHHHHHHHHHHHHHHHHHHHHGHHHHHHHGGGGFHHGFGGGGGGHHGHHHHHHHHGHHDHHHHB22?=2>222222@/>-<---.<-<--900000<.--99<@--<-<000<0<.<00000./0.0--<--00.-9.-000000<0000000.-..../..<.00000000</...000
@M03495:530:000000000-LYBTV:1:2107:14266:27744 2:N:0:GATCCGGG+ACCTGCTT
ATATTTTGCCTTGATAAACCAAAGCTCACATGCTGACAGATCGGAAGAGCGTCGTGTAGGGAAAGAGTGTAAGCAGGTGTGTAGATATCGGTGGGGGCCGGGTGATTTAAAAAAAAAAAAAAAAAAAAATGGAGGTCAAGGGTTGCATGAGTGCATCTATAATTATTGCTGAAGATATCACTAATGACATGTTTGTGCTAAGATAGTATGTGATGATTGTGAGACTAATGCAGATGATGCGACTAGCGCAT
+
CCCBCFFFFFFFGGGGGGGGGGHHHHHHHHHHHHHHHHHHGHHGGGGHFHGGGGGGHHHHGHHHHGHFHHHHHHHHHHB3?15D4444@1/1?B//>///////??33333FG<<B?<D@---:-----.000/.;/0;00;..-.000000000000000009000000000:00000000000000;00000///0000000090090090000000000000000;000000;0900-.---0;---.
@M03495:530:000000000-LYBTV:1:2107:14450:27781 2:N:0:GATCCGGG+ACCTGCTT
ATATTTTGCCGTTGATAAACCAGCTAATTCCAAAGCTCACATGCTGACAGATCGGAAGAGAGTAGTGTAGGGAAAGAGTGTAAGCAGGTGTGGAGAAGTGGGTGGGGGAGGGGGGTAAATAGAGAAAAAAAGAAACAAATGAAAAGAGAATAGATGAGAAAAGAAAGAAAAAAAAAAATGTAAAAGATAAAATGTGAGAGGAAGTCGTAAGAGCATCAAGGTACAAGGTCTGATAGGCGTTAGACAAACAA
+
1>>AA3DFFFA1AEAFGBF1B0FA1FGBG3GBGHB0B1FDF2BA1DABBFBB1FAEGEH00AB2BDF2AD1A0FA0BCGH1D2F1B0/0B@//B/100111//////>//////-;./0000900/9/:-9.--//9--//;////---//////////9/-/-9;//-/-9-----9-99/;/9/99/9///////9;B----//-----//-/////9//B//9/-////;;;999-----///-----
@M03495:530:000000000-LYBTV:1:2107:14797:27794 2:N:0:GATCCGGG+ACCTGCTT
ATATTTTGCCGTTGATAAACCAGGACTCAGGCTGGACCAAAGCTCACATGCTGACAGATCGGAAGAGCGTCGTGTAGGGAAAGAGTGTAAGCAGGTGTGTAGGTCTCGGGGGGGGGGGGGGCTTTATAAAAAAAAAAAAAAGGCAAGCAATCCAGGAGGGCTTCACTAACAGCAACAGGAATTCAATGGTGGTGTGCTGCTCTGTGACGAGCATCTGGTACAGACTGTGCCTGAAGTACATTACACCGACT
+
BBC@BFFFFFCCGGGGGGGGGGHGHHHHHHHHHHGGHHHHHHHHHHHHHHAEGHHHHHHHHGGGGHHHGGGEEGFGHHGGHHHHHHHGGGHBGHFFB3>143334B4B///>-:-@---;---.9/////:/9-----;--.......//////9/;..-...///;///9/.//;9/..//////9;/;/..:;./////9///://..---/////9/////.9//////////9//////////-9-9
@M03495:530:000000000-LYBTV:1:2107:12064:27813 2:N:0:GATCCGGG+ACCTGCTT
ATATTTTGCCGTTGATAAACCAGTCACAACCACTTCTTGCCCTCCAAAGCTCACATGCTGACAGATCGGAAGAGCGTCGTGTAGGGAAAGAGTGTAAGCAGGTGTGTAGAGCACGGTGGTCGGCGGGTCTTGATAGAAAAAAAAAAAAAAGAAGCAGACAGAGAGGCGATGAAAGACGTGAAAAACTATATCGGATGGAGAGCTAGTCAACGTACACAAGATGTAATGTGCACAAATTGTGACATAGAAGA
+
AABABFFFFFCCGGGGGGGGGGHHHHHHHFGGGHHHHHHGHHHHGGHHFHHHHHHHHHHHHHHGHHHHGGGGHGHGGGGGGGHHFGGHHHHHGHGHGHHHHHGB3/04343430>E/?/E3<//>//--011<11<1=</<CCCC-----.9./0://.9////...---:0000//..:.900:.0000009-..-.//9..00;00000.;9..00../;000009000000/.900::0000009000
@M03495:530:000000000-LYBTV:1:2107:10783:27854 2:N:0:GATCCGGG+ACCTGCTT
ATATTTTGCCGTTGATAAACCAGGTAATCCTGAAAAAAAAATCAAAGCTAAAAACTACAATGCTAAGACCACGATGTGACTGCTATCAAAGTTAGATATATATGGAAATTATTCATCTGTGAAATCCTAGAATTATATCATACCTGCTCCAGCAATCACGACCTGTAATGGTTTAGTGGGTTGTTCACTGTTTCTGAAAAATGAAGATAGTTGTCCAGCTTCCAAAAAGTTTATTGTGTTTTATAGTGGAG
+
111>13@B1DD>11EEG3A1BGH0B1GFCBFFEGD1EE?EGHFFH110111B1A/BD11111B2221BE0FG?>/FBGFF@1BGF20BFFD@FF2122@FGG221>DGFE1B>FBGHFGD2BB1F111F11FBG1BFD2DFGDHD101FFFCGH0F1FFA<BC?H?1FFF1??AGF1<FFCF@<<0DD0G=G00000=D0CGHDGFBGHG0CCC000//0:0/;:0.9.;0;CFFB909//900009B.C9
@M03495:530:000000000-LYBTV:1:2107:16572:27878 2:N:0:GATCCGGG+ACCTGCTT
ATATTTTGCCGTTGATAAACCACCCCTTCTTGCCCTCCAAAGCTCACATGCTGACAGATCGGAAGAGCGTCGTGTAGGGAAAGAGTGTAAGCAGGTGGGTAGATTTCGGGGGGGGGCGGGTGGTTAAAAAAACAAAAAAAGAGAAAACATCAGAGTGGGTATGGAACTCGTGCGAGAATATGCTCATGAACTGCGAACCGCTTTGTATAAAGTATCCTCATTCTAATAGGAGTATCGAATAAGAGTAACGT
+
BBBCCFFFFFDCGGGGGGGGGGGGGGGHHHHHHHHHHGHFGFGHFFHHHHHHHHHHHHHGHGGGGHHHGGGGEGGGGHGFHHHHHHGFHHHHHHHCB1//3?344B4B/<</-----:--:--..:000:@B.9.:.9-;..:/00//.;0000000..;000/0000:....-.--.0:0000000000::00.----:--..000000000000000000000000000///00../0.:0000000./
@M03495:530:000000000-LYBTV:1:2107:10230:27883 2:N:0:GATCCGGG+ACCTGCTT
ATATTTTGCCGTTGATAAACCAGCTAATCCTGAAAAAAAAATCAAAGCTAAAAACTACAATGCTAAGACCACGATGTGACTGCTATCAAAGTTAGATATATATGTAAATTATTCATCTGTCAAATCCTAGAATTATATCATACCTGCTCCAGCAATCACGACCTGTAATGGTTTAGTGGGTTGTTCACTGTTTCTGAAAAATGCAGATAGTTGTCCAGCTTCCAAAAAGTTTATTGTGTTTTCTAGTGGAG
+
BBBBBFFFFFBAEEGGGGGGF4A4AFGBG5GHHHHFGGGAGHFHHHHHHG5FDH1FHHHHFGFFHBGHFGHHGCAFGHHHHHFFHHHHHFDBGFHHHHHHFHHH?FHHFGHHHGHGHHHGEHGHHHHHGHGHHEE4FHHHHHFFHHGHHHHGGHFHHGF?<>@DGD1FDGF1FF1?1>FG<FCDFHHHDBDGHBGGHHHH.CG0=0;GHCFHHHCGFFCGECCG0;:.;CBGGGFGCB9CF9FFFGF0?0;
@M03495:530:000000000-LYBTV:1:2107:14904:27883 2:N:0:GATCCGGG+ACCTGCTT
ATATTTTGCCGTTGATAAACCACCCTCCCTGTGGTCGTTATCTTGCTCCTTCTGTCGTCAACGAATTTACTAATTCCAAAGCTCACATGCTGACAGATCGGAAGAGCGTCGTGTAGGGAAAGAGTGTAAGCAGGTGTGTAGAGATCGGGGGGGTGGGTGTGATTGTAAAAAAAAAAGAAGTAAATATCAATTGATGGAGCAGTGAGATGATAATGTGATGAAGTCACAAAGTGTAGGTAATGAGTGCAAGG
+
ABABCFFFFFCBGGGGGGGGGGGGGHHGGHHHHHHHGGGGHGHHHHHHHHHHHHHHGGGHGHGGGHHHHHHHHHHHHHHHHHHHHHHHHHHHHHHHHHHHGGGGHHGGGGGEGGHHHGHHHHHGHHHHHHHHGHFFBC<2>22222/</<@-;----.9-.00000000:;9>D-;.../00090:00000000000://./000;00000000090000000000090./909:00;00:900000000.
@M03495:530:000000000-LYBTV:1:2107:20667:27901 2:N:0:GATCCGGG+ACCTGCTT
ATATTTTGCCGTTGATAAACCAGCTAATCCTGAAAAAAAAATCAAAGCTAAAAACTACAATGCTAAGACCACGATGTGACTGCTATCAAAGTTAGATATATATGTAAATTATTCATCTGTCAAATCCTAGAATTATATCATACCTGCTCCAGCAATCACGACCTGTACTGGTTTAGTGGGTTGTTCACTGTTTCTGAAAAATGAAGATAGTTGTCCAGCTTCCAAAAAGTTTATTGTGTTTTCTAGTGGAG
+
>A?ABFFFFFBBGGGGGGCGGGHHHHHHHH5FGHHHHGGGGHHHHHBBGHHEHGGFHHHHHGHHFFHGFHFHGGHGHFHFBG?GFFFGGHHGGHHHHHHHHHHHEFGGBGHHFHHHGHHGHHHFFFHHGHHHHHHHGHFHHHFBGFHHHHFHEHGHFHHGB/DGFFG1?GGHHHHFGHGAEFCAEHFGHHHFHFHHHD0DCGHEGHCGHHGGHGGCGG/00CBCGCEEAFGGGGGFFFFFGFFGBFFFFEE
@M03495:530:000000000-LYBTV:1:2107:10153:28041 2:N:0:GATCCGGG+ACCTGCTT
ATATTTTGCCGTTGATAAACCAGCTAATCCTGAAAAAAAAATCAAAGCTAAAAACTACAATGCTAAGACCACGATGTGACTGCTATCAAAGTTAGATATATATGTAAATTATTCATCTGTCAAATCCTAGAATTATATCATACCTGCTCCAGCAATCACGACCTGTAATGGTTTAGTGGGTTGTTCACTGTTTCTGAAAAATGCAGATAGTTGTCCAGCTTCCAAAAAGTTTATTGTGTTTTCTAGTGGAG
+
BB@BBFFFFFBBGGGGGGGGGGH4FFHHHDGBGHGFHGGEGHHHHHHHHHFHGGGHHHHHHHHHHGHHGEHHGGGGGHEGFG?EHHGHHHGFGHHHHHHHHHGH4FGHGHHHHHHHGHHHHHFHHHEHHGHGHGHHGHFHHHGFFHHHHHHGHHHHHHHFDGGFHHHFHFHGHHHGGHFHCEGGHHGHHHHHHEHHHFGHFFF0=:00GF0CGFCGFGFGHHFCHH.AAFFFFFF00;BFFB9FF0C0CBE
@M03495:530:000000000-LYBTV:1:2107:13230:28053 2:N:0:GATCCGGG+ACCTGCTT
ATATTTTGCCGTTGATAAACCACCCTCCCTGTGGTCGTTATCTTGCTCCTTCTGTCGTCAACGAATTTACTAATTCCAAAGCTCACATGCTGACAGATCGGAAGAGCGTCGTGTAGGGAAAGAGTGTAAGCAGGTGTGTTGAGCTTGTTGTTGTCGGGGGACTGTGTAAATTAATAACTATTGGAGCATTGTACACAGTAGAATAAGTGTGATGTGACAAGATGAAGAGAAGTGAGTCAGAAGTCACCTTG
+
ABBBAFFFFFBAGGCGGGEGGGFDFGHGGHHFEGFGFGGHHHFGHHEHBGFFHFHHGGEHGHGGGHHHGHGHGHGHHHHHGFHFFFCFHFGGH2F@FGGHFAA1BEHEEEEEFGFFFGBGHHGG?FF?F??GBF0B2<02<2222<20200/001///<---<.0;0000;000000000;0000//.9;0000000.0900000000900009000000./000;00..//9//////////////99//
@M03495:530:000000000-LYBTV:1:2107:19041:28098 2:N:0:GATCCGGG+ACCTGCTT
ATATTTTGCCGTTGATAAACCAGTCAGGAGTCCAAAGCTCACATGCTGACAGATCGGAAGAGCGTCGTGTAGGGAAAGAGTGTAAGCAGGTGTGTGGGTATTGGGGGGGGGCTGGGCCATTTAAAAAAAAAACAAACAGAAGTAAACTGTCTCTGAGCCGATGAACGAGCAACACGAGGTCGCACCAGAAACCTCTGAAATAAGGAGTACGACATAATTGTATGATCGACGTAGCGTAGACTAGATGTGAG
+
ABABCFFFFFCBGFGGGGGGGGHHHHHHHGFHHHHHHHHHHHHHHHHFHHHHHHHHGGGGFGHGGGGEFFEFHGHHHHGHBGFGGHHHHHHGBE11?113344B?EEG-@---::....////:;F/9999-.:.:..////////9////////////---.///...--/....-:-./-----...///./////////////.///;.:-.///////9////..--99..-..-.///////////
@M03495:530:000000000-LYBTV:1:2107:11098:28145 2:N:0:GATCCGGG+ACCTGCTT
ATATTTTGCCGTTGATAAACCACCCTCCTGTGGTCGTTATCTTGCTCCTTCTGTCGTCAACGAATTTACTAATCCAAAGCTCACATGCTGACAGATCGGAAGAGCGTCGTGTAGGGAAAGAGTGTAAGCAGGTGTGTGGAGGTTGGTGGGGTGGGGGGGGTATAAAAAAAAAAAAAAATGGACGTGCGATGGTGGTCGAGCTGCGTAAATATACAGAAAAAGTGACAATATTATAGATTAACATCACTGGT
+
BCBABFFFFFCBGGGGGGGGGGGGGHHGHHHHHHHGGGHHHHHHHHGHHHFHHHHGGGHGHGGGHHHHHHHHHHHGHHHGHHHHGGGEGHHFHHHHHHGGGCHGFFEEGGGHHGFEBEHHFHGHHGHHGHHHGC2?00/2=//22//?/@<.<--A<---9.:00000-9;>-----:.0009-...-....;0;.0---..:0-....0:;0000000/..0000090000009090000000900;0/0
@M03495:530:000000000-LYBTV:1:2107:21141:28176 2:N:0:GATACGGG+ACCTGCGT
CTAGTTTGACGGTGATAAAAGAGATAATCCGGAAAAAAAAATCAAAGCAAAAAAAGACAAAGAAAAGAAGAGGAGGAGAAAGCGATCAAAGGGAGATATATATGAAAATAAATAAAATGGAAAATCCTAGAATTATATAATAGATGATCAAGCAATAACGACCGGAAGTGGGTAAGGGGGTAGTGCAGTGTATGAGAAAAAGGAAGAGAGTGGTAGAGGGGGAAAAAAGTGTATTGTGTTTGCAAGAGGAG
+
1>>1133B11>11AA333111AA011AA330A00A00AAE/F11FFE0101B////>0B00>000B0E00@0/>/>/?>01>0/?/?/BGF0/<??0>2B22B22B1111<122@112@11110@111@111111111<111111?11111<10011<1.<<=---::0<:..0::/.-?-.90/000;9000009;0//A-9-/---9;/9-////:-------9--;//99//9//9/-///9/---99
@M03495:530:000000000-LYBTV:1:2107:14990:28193 2:N:0:GATCCGGG+ACCTGCTT
ATATTTTGCCGTTGATAAACCAGCTAATCCTGAAAAAAAAATCAAAGCTAAAAACTACAATGCTAAGACCACGATGTGACTGCTATCAAAGTTAGATATATATGTAAATTATTCATCTGTCAAATCCTAGAATTATATCATACCTGCTCCAGCAATCACGACCTGTAATGGTTTAGTGGGTTGTTCACTGTTTCTGAAAAATGAAGATAGTTGTCCAGCTTCCAAAAAGTTTATTGTGTTTTCTAGTGGAG
+
ABBBBFFFFFBBGGGGGGGGGGHGHHHHHHHHHHHHHGGGGHHHHFHHHHFHHG?GHHHHHHHGHHHHHGHHGGHEHHHHHGFHHHGHHHHHHHHGHHHHGHHHGHHHHFHHHHGHFHHHHHHHHHHGHHHFFHHHHHHFHH3FHGHHFFFF2GGHHHHGG?DDHHHBGHHHHHHHGDCFCFFGHHHHFHHHHHHEGDD<CGHHHHHHHECGFFF0GG/GGFHFHEA.:FGFFBBFFGFFFGFF0BBF.BE
@M03495:530:000000000-LYBTV:1:2107:18544:28286 2:N:0:GATCCGGG+ACCTGCTT
ATATTTTGCCGTTGATAAACCAGCTAATCCTGAAAAAAAAATCAAAGCTAAAAACTACAATGCTAAGACCACGATGTGACTGCTATCAAAGTTAGATATATATGTAAATTATTCATCTGTCAAATCCTAGAATTATATCATACCTGCTCCAGCAATCACGACCTGTAATGGTTTAGTGGGATGTTCACTGTTTCTGAAAAATGAAGATAGTTGTCCAGCTTCCAAAAAGTTTATTGTGTTTTCTAGTGGAG
+
BBBBBFFFFFBAGGCFFGFGCFFGFHFHFHHGHFGHHGCCEFGHFGFFHHHGGEAF5FFGFH3FHG3GHGFGGEFCG4G4BBBBE4EEHFG@BGEHFGBGGFFGHHHFFHHHFGHHDGHEGDDDFF3GHGHFGGHGHHBBFDF2DBF23??B2<FGGC2?<CGDFHFBFFH1?GF1GD0..>CGHHGHHG<FDD0=00<<CCD00=0=DGHGHH0;0:C0CC/:;0:CABBFBFFGGGBF/F00;000.:.
@M03495:530:000000000-LYBTV:1:2107:10891:28344 2:N:0:GATCCGGG+ACCTGCTT
ATATTTTGCCGTTGATAAACCGGCTAATCATGAAAAAAAAATCAAAGCTAAAAAATACAAGGCGAAGACCACGATGTGACTGCTATCAAAGTTGGATATATATGTAAATTATTCAGCTGTCAAATCCTAGAATTATATCATACCTGCTCCAGCAATCACGACCTGTTATGGATTAGTGGGTTGTTCACTGTTTCTGAAAAATGTAGATAGTTGTCCAGCTTCCAAATAATTTATTGAGTTTCTTAGTGGAG
+
11>1AD331B111A1BB3B11000001DB1ADGG1FGE///0111B1BGFG1E1/B11BF1B//>F//F0F//E//0B>2BG>1BBB2F1BBF1B1<F2F2EG2>>2F2>FF2F221FCG12B1BFFGF@GGG1@2FGFHFHG0FB01?CGC0?0?1><..<@A0F0<0</0=0GGDDG.C.@;C0;;0GG00CCBGHCG.CF0000;0;CFB;000/;0BB/CFB090000;9;90009;0/;/;B/9/-
@M03495:530:000000000-LYBTV:1:2107:14540:28360 2:N:0:GATCCGGG+ACCTGCTT
ATATTTTGCCGTTGATAAACCAGAACCATCCAAAGCTCACATGCTGACAGATCGGAAGAGCGTCGTGTAGGGAAAGAGTGTAAGCAGGTGTGTAGTACTCGGTGGGGGGCGGTGCATTAAAAAAAAAAAAGAATAAATAAGGGCGGCGATGCGAGAATAGGGAAATTTCCAAATCAGGACGGCAGTGAGCATGGCATTTTCAGACTAGTCATATCTACACATACATCAGCAGTATGAGATAGAGATTGCCA
+
CCCCCFFFFFBAGGGGFFGGFGGHHHHHHHHHHHHHHHHGHHGHHHHEFHFFHHGGGGHFGEEEFEEFGGHGGHHHGHGHHHHH3GHHB3311@@44443111/////--;?---00;0;000;@-9A--...////9:///..;::=--.9@?--.//9/./..///:B/////////.;----9///////..////////;////////////9//////////;://.//;/;///;;;/9//////
@M03495:530:000000000-LYBTV:1:2107:19317:28389 2:N:0:GATCCGGG+ACCTGCTT
ATATTTTGCCGTTGATAAACCACCCTCCCTGTGGTCGTTATCTTGCTCCTTCTGTCGTCAACGAATTTACTAATTCCAAAGCTCACATGCTGACAGATCGGAAGAGCGTCGTGTAGGGAAAGAGTGTAAGCAGGTGTGTAGTGAACAGTGGGGTAGCGGGGGTTTTACAAGATAAAAGGTATATGATTATTCTGGCGGATGAGGTGGTAGGTCGAATATAGGTAGTGATTCCGTGGGAAGTGGCACACTGG
+
AAB3AFBFFF@AEGGGGFG4EGGGGGHFGHBBB2ABEEEGHHHFDEFGEHAEF5FGEFEHEFDE1FGHEHFHHHFF5@FGFEGH3GC4FFHHGFFH3EGHGGGGEFE@EEEEGGHFHFGHHH3FFGGGHB11?/011?@21@022110110</?//1<>>-:C-..00000/00;;;9.;90000000;0000000-----9///...//;:/-9././/;//999//9/////.--././/99./..//.
@M03495:530:000000000-LYBTV:1:2107:10757:28394 2:N:0:GATCCGGG+ACCTGCTT
ATATTTTGCCGTTGATAAACCAGCTAAGCCTGAAAAAAAAATCAAAGCTAAAAACTACAATGCTAAGACCACGATGTGACTGCTATCAAAGTTAGATATATATGGAAATTATTCATCTGTCAAATCCTAGAATTATATCATACCTGCTCCAGCAATCACGACCTGTAATGGTTTAGTGGGTTGTTCACTGTTTCTGAAAAATGAAGATAGTTGTCCAGCTTCCAAAAAGTTTATTGTGTTTTCTAGTGGAG
+
AAABBFFFFFBBGGCGFFFFF4FGFHH4BEFGGFGBGCGC0FFFHH5FFGFGHD1FHEEG5G35D5BGGFGHGGHG1BGFGGBD4@FEBGHGHHEHHHHHGHHH33BGFGHHHHHHHHHHGHHFGHBBG4GGHHHGHGFFHHDBFGHHFHHEGFHHBFCEGGGGGFGHDHDFGHBF=G0C..@EHHFHEHDGDGHHHF00CA00;;0GFGCCFGCGBG/GFHGH0099CF0;90;CFGBFF/0000CFF9.
@M03495:530:000000000-LYBTV:1:2107:17949:28403 2:N:0:GATCCGGG+ACCTGCTT
ATATGGGGGTGAAGGGAGTTGAGGATCCAGGCTATACCAATGTGCACATGTTGATTTATTACGTGAGTTGGGTTGAGATAAACTACATGGTCTTGAAGATTGGAAGAGCGTCGGGTAGGGAAAGAGTGTAAGGTGGTGTGTAGATAGTGGGGGTGGCAGGAGGATTTAAGCAAGTAAAGGAACCATAACCGCGAGTTCTAGAGGCACTACTGCGTTAATGTGTACTGGTTATGTGATATGCGTATTGTAGG
+
1111>1B111>01110A00A12B0A000110/B11D12111BB22211D12BD2222AD222/00//A21B/?>E01/B1B1121B1B2012211211@F1BCFDGAG0/?/>/<///FC00/B0B1112@@111/??/?011111111</>A---./.-..../0:00000//000000//...000//-----;.00;;9F-----///:/-----99;/;//////////////////----//////
@M03495:530:000000000-LYBTV:1:2107:15811:28423 2:N:0:GATCCGGG+ACCTGCTT
ATATTTTGCCGTTGATAAACCACCCTCCCTGTGCCAAAGCTCACATGCTGACAGATCGGAAGAGCGTCGTGTAGGGAAAGAGTGTAAGCAGGTGTGTAGATATAGGTGGGGGGGGGGTCATTATAAAAAAAAAAAAAAGAAAGAGGAAAGCTAATAGGATAGTAAAGAGAAAGCATTACAGAGCTCACCTAAATCTTGAGTTACGATTATAGAGTACATTGAAGGACCTATAACAATTAAGTTATGCTGAT
+
CCCCCFFFFFCAGGGGGGGGGGGGGHHGGHHHHHHHHHHHHHHGHHHHHHDFFHCGHHGFGGFHFEEGGGGHHHHGHHHGFGGGGHHGHHGHFF@E143444B4?B4B?///--9---..0000000;09;@@-9--9.../0//../9:/0000000009000000;9/000/09000000//0000.00000:000000009..9..00000;00900;0000.../00000:0009;0000:00000:
@M03495:530:000000000-LYBTV:1:2107:14260:28477 2:N:0:GATCCGGG+ACCTGCTT
ATATTTTGCCGTTGATAAACCAGAGGACTCAGGCTGGACCAAAGCTCACATGCTGACAGATCGGAAGAGCGTCGTGTAGGGAAAGAGTGTAAGCAGGTGTGAAGATAACGGGGGGGGCGGGGTCATCAAAAAAAAAAAAAAAAAGAGCAAAGGAGCGACAGGTAATGGAAGAGAGGGACAAGATTGGAAAATGTTGGGCAGTACGTGAACACTCAATACACTAGCAGGCTACGCTGTCTAAGCGACGCAGT
+
CCCCCFFFFFCBGFGGGGGCGGHHHGHHHHGHHFHHGFFHHGHGCGGGFHFGFFHGHHHHHHGGEFEGGHGGGEEEGHHFGGHFFHGGHHHHHFHHHGH3?44433443/>/<>@;>------..000000.-@-9------;-.9/;0/0///..-----;00000000/;./......../000.000/009:0.-././00./9.900/0//0000000/9/00...0/.-...00000/-.-----9
@M03495:530:000000000-LYBTV:1:2107:18414:28479 2:N:0:GATCCGGG+ACCTGCTT
ATATTTTGCCGTTGATAAACCACCCTCCCTGTGGTCGTTATCTTGCTCCTTCTGTCGTCAACGAATTTACTAATTCCAAAGCTCACATGCTGACAGATCGGAAGAGCGTCGTGTAGGGAAAGAGTGTAAGCAGGTGTGGGGAGCTTGGGGGGCGGGGGGGGATGAAAAAAAAAACAAAGTGAGTGAAGCGGAGGAGAGGGAGATGTTGAACCATGCAGAGATAGCATGTCTGCGAGTAAAAGTGAAGAGAG
+
ABABBFFFFFBBGGGGGGGGGGGGGHGGGHHGHHFHFGCEFGHGHGHHFHHHHHHHGGGHGGGGGHHGFHHHGHHHHHHHHFHHGGHHHHHHFHFFHHHHGGGGHHHGFGFGGHHHHEFHEGHGFFGFB?2FCGBBB////?//010//AC=-------:-;..////.---9;..../////://///-----.9......./9;/////..//9///..////////////-9--.//////////...
@M03495:530:000000000-LYBTV:1:2107:18122:28513 2:N:0:GATCCGGG+ACCTGCTT
ATATTTTGCCGTTGATAAACCAGTCAGGAGTCCAAAGCTCACATGCTGACAGATCGGAAGAGCGTCGTGTAGGGAAAGAGTGTAAGCAGGTGTGTAGAGATAGGGGGGGGGGGGGTCGTTAATAAAAAAAAAAAAAAATAGAGATAGCAGGGGTGATGGAAATGAGAGACAGAAACCCTGACTAGATGCAGGTCTGGAGGACTGTGACCCAGCAACACTATACAGATACTGGGAACACCTGCACGCGAGGA
+
BCBBCFFFFFCBGGGGGGGGGGHHHHHHHGHHHHHFGHHHHHHHHHGDFHHGHHHHGGGGGHGGEGFEGHHGGGHHHHGHHHHGHHEFHHGB3??43434343B1//----9-;-9.-9..9000;F0-:9-------.00009000000.;-:-.000/00000090.////00/...///;B0000000.;00//0..../.00000/...//...9/;00000000000..0.//.//./0.---9--
@M03495:530:000000000-LYBTV:1:2107:16975:28544 2:N:0:GATCCGGG+ACCTGCTT
ATATTTTGCCGTTGATAAACCACCCTCCCTGTGGTCGTTATCTTGCTCCTTCTGTCGTCAACGAATTTACTAATTCCAAAGCTCACATGCTGACAGATCGGAAGAGCGTCGTGTAGGGAAAGAGTGTAAGCAGGTGTGTGGAGGTGGGGGGGGGGGGGGGCACTTATTAAAATAGATGGTCGGTGTAGAGTGGACGGGAATGTCGTAAAATGTAGTCACATGAAAGCGAACGCTTTCCGCAGCGTTACAGC
+
ABBBBFFFBFBBGGGGFGGGGGGGGHHFGHHGHHGGEEEGHHHGHHHHHHEGHFHHFGGHGGDGGGHHGEHHHHHHHGHHFGHHHFFGHHHFHFHHHGHHGGFGHHGG?EGFEHHGHGFCACGHDGHGHBGFGE0B?C00?2////?//<------------..//9//////:/;/;///---..///99/.//9--.9./;/...9.///;//9///////////..---....//..9---.9..9//
@M03495:530:000000000-LYBTV:1:2107:18543:28559 2:N:0:GATCCGGG+ACCTGCTT
ATATTTTGCCGTTGATAAACCACCCTCCCTGTGGTCGTTATATCACGAATTTACTAATTCCAAAGCTCACATGCTGACAGATCGGAAGAGCGTCGTGTAGGGAAAGAGTGTAAGCAGGTGTGGAGATATCGGCGGGGGTTGGGTTAGTTGTAAAAAAAAAAAAAAAATAGGTAACAGCATGGCTCTAGCTGCAAGATTGAATATGCGCACCTTTACCTGAGACATGGAGCAACCAAACAGTGTCGGAAAAT
+
@AABCFFFFFCAGGGGGGGGGGGGGHGGGHHHHHFHFGFHHHHHHGGG?GGHHHHHHHHHHHHHFHHHHHGHHHHGGHHHFHFH1EEG1FHGGGGGGHHHHGHGHHHH?GGH?GFG?AFB3//3/22333?//</-<:-----....;009;9000------;---;.BB///////..//...//;////////.///////9//..--;/;///////./9.//./.../.....;.9////.-9.;./
@M03495:530:000000000-LYBTV:1:2107:17131:28619 2:N:0:GATCCGGG+ACCTGCTT
ATATTTTGCCGTTGATAAACCAGCTAATCCTGAAAAAAAAATCAAAGCTAAAAACTACAATGCTAAGACCACGATGTGACTGCTATCAAAGTTAGATATATATGTAAATTATTCATCTGTCAAATCCTAGAATTATATCATACCTGCTCCAGCAATCACGACCTGTAATGGTTTAGTGGGTTGTTCACTGTTTCTGAAAAATGAAGATAGTTGTCCAGCTTCCAAAAAGTTTATTGTGTTTTCTAGTGGAG
+
AAABBFFFFFBBGGGGGGGGGGHHHHHGHHHHHFHHHGGFFHFFHFHFHGGGFHGHHFFGHHHHGHGHFGHGEGHEEFGDFG3GFHHHHHHGHHFHFHHHHHHHHHHHHHHHHFHHGHHHGHHGHHGHHHHHHHHHHGGDHHFFGHEHFGFHFGGHHHHGGGGGHHHFFGGGHCHFFHGGGEDGCDHHHGHHHHFGG<DGHFHHGHCGGCCCGHC0CGGFFH/:0CCEE0FFGGGGGGGGGBFF09;0.BA
@M03495:530:000000000-LYBTV:1:2107:19167:28619 2:N:0:GATCCGGG+ACCTGCTT
ATATTTTGCCGTTGATAAACCAGGACTCAGGCTGGACCAAAGCTCACATGCTGATAGATCGGAAGAGCGTCGTGTAGGGAAAGAGTGTAAGCAGGTGGGTAGAGGGAGGGGGGGGGCGGGAAAGTGGATAAAAAAAAGAGATAATAGAGGGGGAAGTAGTAGACTTAGGCTGTGAACGGTCACACCAAGCCATGGCACTACATAGATAGCCATCGTGAGTCATCCTGATCGGCTTCATGACGCTAATCATG
+
AAABBFFFBDDAEGGGGFGF4FGFAFGHGHHHHAEFHGHFHHHGACDB5BFGHG3DG5DDEED1EGHBEA1>>BBFFGFFGHH3?4B@FBE3BBG131>/3?330///</</-9-------9.9;/////9///---....9/9/////.9---../////99///////;..////..9..9/9......;///.//.///////9///////.../9///:///9///;.-.-.////9.....////9
@M03495:530:000000000-LYBTV:1:2107:13023:28718 2:N:0:GATCCGGG+ACCTGCTT
ATATTTTGCCGTTGATAAACCACCCTCCCTGTGGTCGTTATCTTGCTCCTTCTGTCGTCAACGAATTTACTAATTCCAAAGCTCACATGCTGACAGATCGGAAGAGCGTCGTGTAGGGAAAGAGTGTAAGCAGGTGTGTAGAGATCGTGGGGGGGGGGGTGGATTGAAAAAAAAAAAAAACACATATCATAATCACTATAGGAGGAGGATTAGAGACGTAAAGTGGATCAGCGTTAGACACTCGTACGTGG
+
ABBBBFFFFFBAEGGGGGGGGGGGGHHGGHHHHHHGGGGHHHHHHHHHHHHHHHHHGGGHGHGGGHHHGHHHGHHHHHHHHGHHHHHHHHHHHHHHFGHHGGGGHGFGGGEEEFHHFFGHHHFH3FFFFFGHFH?22C0222>222/20<>/>---99----;//.////.--9--;---..9.//9//9//;///////////.....////://.....;///////.//...;.///.//....-.9.
@M03495:530:000000000-LYBTV:1:2107:13629:28788 2:N:0:GATCCGGG+ACCTGCTT
ATATTTTGCCGTTGATAAACCAGCTAATCCTGAAAAAAAAATCAAAGCTAAAAACTACAATGCTAAGACCACGATGTGACTGCTATCAAAGTTAGATATATATGTAAATTATTCATCTGTCAAATCCTAGAATTATATCATACCTGCTCCAGCAATCACGACCTGTAATGGTTTAGTGGGTTGTTCACTGTTTCTGAAAAATGAAGATAGTTGTCCAGCTTCCAAAAAGTTTATTGTGTTTTCTAGTGGAG
+
AABBCFFFFFCBGGGGGGGGGGHHHHHHHHHHHFHHHGGGGHHFHHGHHGHHHHEBG3GHHFHHHHHHHHHHGGHGGFHHHHGHHFGHHHGFGHHHHHHHHHHHHHHHHGHHHHGHHHHHHHHHHHHHHGHHHHHHHHHHHHHHHHFHH2BFFHHHHFHGFGGDHHHHGHGGHAGHFHGGEGGDHHHGFHHHFGHHHDGH.GHH0CFCHHHHHHH0CGFHCGFFCFG..9;FFGFFFFFFFF0CBFBF9CF
@M03495:530:000000000-LYBTV:1:2107:13568:28818 2:N:0:GATCCGGG+ACCTGCTT
ATATTTTGCCGTTGATAAACCAGGCGGACCAAAGCTCACATGCTGACAGATCGGAAGAGCGTCGTGTAGGGAAAGAGTGTAAGCAGGTGGGTAGGGATGGGTGGGGGGAGGTTCATTTAAAAAAAAAAAAAGAAACGCAGATAAACTCAGGGATTGTATCTAGCATTACCTCACTCAATATAGGGCAGCAAACTTGCTGACACAGCTTCTCATGACTCAGCTAATCGTCGGCACAGCCGAGATGTCAATGG
+
BCCBCFFFFFCCGGGGGGGGGGHGHGGGGGHGFHHHHHHHFHHHFHHHFHEGGGGGGHHHGGGFEFBGFHFHHHHHHBFFGHHHHHHBB/>/3///3B/??3<////----./0000000000:-@DA-:;.;.//.----0::00:0:0/9.///00:00000090000:00.00/000000:::....;0.0:00000/00/..:00000:0900000000000...-----//..----.00;00000
@M03495:530:000000000-LYBTV:1:2107:17094:28830 2:N:0:GATCCGGG+ACCTGCTT
ATATTTTGCCGTTGATAAACCAGAACCATCCAAAGCTCACATGCTGACAGATCGGAAGAGCGTCGTGTCGGGAAAGAGTGTAAGCAGGTGTGGAGAATGTGGTGGGTGTGGGGGGGGGGATGAAAAAAAAATATAGTGCCGAGACTGCAGCGGTCAGGGTGATTATTTGCAGATACATGGTGTTGTTGGTGTTGTACTTGGTGAGGGTGGAGCGGACCTTCACGGCGCATGCGTTGAGCTGGGCGCGACGC
+
BBB?AFFFFFBAEEGGGGGGGGHHHHGHHHHHHHFHHHHHCHHHHHGEHG3GGHFGGGAGFEEEEEFG2BEEEEGGBGDFBBFFEFHEGE@113?30B3B432?///?</?A//;-----..//;/;--9@.//9//9//9-9-.////;/;9;;.9B..9.;///9////////;///;//.....9...:9..9/////9;/.9...-...9-99@.////..---;9./9..;.////..;9@9@99-
@M03495:530:000000000-LYBTV:1:2107:14359:28840 2:N:0:GATCCGGG+ACCTGCTT
ATATTTTGCCGTTGATAAACCAGCCTCCCTGTGGTCGTTATCTTGCTCCTTCTGTCGTCAACGAATTTACTAATTCCAAAGCTCACATGCTGACAGATCGGAAGAGAGTCGTGTAGGGAAAGAGTGTAAGCAGGGATGTACGTAAAGGTTGGGTGGAGGAGATTTAAGAAAAACGACAAGTTGATCAATTAAGCTTGTGGTTGCAATATAATTGTAATTAAGAGGAGAGCGTCATAACGAGTGATAGCAAT
+
>AAAAFFFFFDAEGFFDBD4FFGAFHH4FFHHHGHGEGGCHFFHBFHHGFDGBFGECF1AAAAFEHEGB5FFBFFD5DDHH2FGGHBFB@GH4FHFHH3FE?1?1F2>FFEFEFGGBFCF/?FF4FBB44333///B/B33/2@0?22@2@<//</////<.011111>=CC0.-.---<=<0=;00<0000;000;:0./...900B0C090B0000099;00..:...-.:..//9.9.9.////;/BB
@M03495:530:000000000-LYBTV:1:2107:17228:28923 2:N:0:GATCCGGG+ACCTGCTT
ATATTTTGCCGTTGATAAACCACCCTCCCTGTGGTCGTTATCTTGCTCCTTCTGTCGTCAACGAATTTACTAATTCCAAAGCTCACATGCTGACAGATCGGAAGAGCGTCGTGTAGGGAAAGAGTGTAAGCAGGTGTGTAGAGGTGGGTGGGGGGGGGGCGAATAAAAAAAAAAAAAAATAAGACAAGAATGAGTGGAGGATAGATACGGCAGAATCAAATAGGGGAGAGTAAGAAGAAGAGTATGAACAA
+
ABABCFFFFFCCGGGGGGGGGGGGGHHFGHHHHHGHEFGHHGHHHHHHHHHHHHHHGGGHGHGGGHHHHHHHHHHHHHHHHFHHGHHHHHHHHHHHHHGGGGGGHHHGGGGGGGHHHGHHHHEHGHHHGFFHFH?2?C02D2222?///?<<E?---::-----.000:;9;9:-9---;;0000//.//;00000.0.../;::0009.:@D./0000:0000...-..:00;00/0//0.:0000000/
@M03495:530:000000000-LYBTV:1:2107:18232:28925 2:N:0:GATCCGGG+ACCTGCTT
ATATTATGCCGTTGAGAGACCAGCTAATCCTGCATCAAAAATCAATTCTAAAAACTACAAAGCTAAGACCACGATGTAACTAATATAAAATATAAATATATATGTAAATTATTCATCTGACAAATCCTAGAATTATATTATACCTGCTACAGATATCACTATCTTTAATTGTATAGTTGGTTATTCACTTTTTCTGAAAAATGACAATATTTGTACAGTTTCTGAAACGTTTATTGTGTTTTATATGGAAG
+
>11113B3BD11A11AA110AFAG1BFGFA311A1111BAFG1AG121D22111AAF1BA10B1111A10BF////02B2211@D22@2F@12D2B22222@2B22BF@2F22BB22B1211101B1B@11B2FB>B22BGE22B1011111111>>2B121B12222222>2222>211//1@@2>1211110<11111?01111<?<1<1=<<1=111=111111>../<.==0=0<///==00;000/
@M03495:530:000000000-LYBTV:1:2107:18578:28943 2:N:0:GATCCGGG+ACCTGCTT
ATATTTTGCCGTTGATAAACCAGCTAATCCTGAAAAAAAAATCAAAGCTAAAAACTACAATGCTAAGACCACGATGTGACTGCTATCAAAGTTAGATATATATGTAAATTATTCATCTGTCAAATCCTAGAATTATATCATACCTGCTCCAGCAATCACGACCTGTAATGGTTTAGTGGGTTGTTCACTGTTTCTGAAAAATGAAGATAGTTGTCCAGCTTCCAAAAAGTTTATTGTGTTTTCTAGTGGAG
+
AA3ABFFFFFBAGCGGGGFGFGHFHHHHGGHHGHHGHGCGGHHGHFF2FFHGFFEHHHHHHHGHHHHHGHHHDFHFGGD@BF3BGGHGHHHEHHHHHHGHHHHHGHHHHGHHHHHHGHHHHHHHGHFGHGHGHHHHHHHHHHBCFHGCGHHHEFFFGEH/BCDDG<G@DGBFGAFFFHHAAACAAHFHHFFGGHHEHGGBHHHFHH0<FBGFEFHBHF/0GC:0C0;EE9FFBFFFCFFFFFGGBFFFC09
@M03495:530:000000000-LYBTV:1:2107:16617:28951 2:N:0:GATCCGGG+ACCTGCTT
ATATTTTGCCGTTGATAAACCAGCTAATCCTGAAGAAAAAATCAAAGCTAAAAACTACAATGCTAAGACCACGATGTGACTGCTATCAAAGTTAGATATATATGTAAATTATTCATCTGTCAAATCCTAGAATTATATCATACCTGCTCCAGCAATCACGACCTGTAATGGTTTAGTGGGTTGTTCACTGTTTCTGAAAAATGAAGATAGTTGTCCAGCTTCCAAAAAGTTTATTGTGTTTTCTAGTGGAG
+
BB?ABFFFFFBAGGGGGGGGGGHHHHHHFFHHHGHBHHHHCHGGHDGEHGGFEGEEHHHHFHHHHGHHFHHHGGHCGGFFFFFHHHFFHHGFFHFHFHHHHHHHGHHHHFHHHHHHHHHHHHHFHGHHHFHHHHHHHHHHHH3FGHGHDGFFGEGFHGHGGGGGHHHHGHH@GHFB?FCGAFFGHGHHHHHGHGHGHFFHHFH1DFDGGHHFHHD<GHHHFGGCB<CGFFGHHHHHGGGBG9CFFBBC.CE
@M03495:530:000000000-LYBTV:1:2107:16940:29124 2:N:0:GATCCGGG+ACCTGCTT
ATATTTTGCCGTTGATAAACCAGCTAATCCTGAAAAAAAAATCAAAGCTAAAAACTACAATGCTAAGACCACGATGTGACTGCTATCAAAGTTAGATATATATGTAAATTATTCATCTGTCAAATCCTAGAATTATATCATACCTGCTCCAGCAATCACGACCTGTAATGGTTTAGTGGGTTGTTCACTGTTTCTGAAAAATGAAGATAGTTGTCCAGCTTCCAAAAAGTTTATTGTGTTTTCTAGTGGAG
+
BBBBBFFBFFBAEGGGGGGGGGHHHHHHHHHHHHHHHGGGGHGHHHHGGHGHHHDGHHHHGHHHHHHHHGGHGGHGHGFGHFCGHHEGFHHGHHHHHHHHHHHHHHHHHHHHHHHHHHHHHHGGHHGHHHHHHHHGHHHHHHHHHHGFHFFBBFFGHGHGFCGGHHHHDFHGHHHFHHHE<FGGHHHHHHHHHHFHHGHHGHHFHHGHHHGGHGFCGF/GCGGGFE:EEFGGEFFFFFBFGGGGGGGFCBE
@M03495:530:000000000-LYBTV:1:2107:15416:29135 2:N:0:GATCCGGG+ACCTGCTT
ATATTTTGCCGTTGATAAACCAGCTAATCCTGAAAAAAAAAATCAAAGCTAAAAACTACAATGCTAAGACCACGATGTGACTGCTATCAAAGTTAGATATATATGTAAATTATTCATCTGTCAAATCCTAGAATTATATCATACCTGCTCCAGCAATCACGACCTGTAATGGTTTAGTGGGTTGTTCACTGTTTCTGAAAAATGAAGATAGTTGTCCAGCTTCCAAAAAGTTTATTGTGTTTTCTAGTGGA
+
CCCCCFFFFFCBGGGGGGGGGGGHHHHHHHHHHHGHHGGGEEHHHHHF2FGFFFFGHHHHHFFHGGGHHHGHHGGHFGFGGHHG4GFHHHHHHGHHHHHHHHHHHHGHHHHHGHFHHHHHHFHHHHHHHHHHHHHHHHHGFHHGGHHHHGHGHHFFGFHHGGGCGHHHHHHGGBGHH=FFEDFGGHHHGHHHHHHDGGHFHFFCCCGHHHFHHHHHFBFCGGGBFFBA;C;FFFFFFFFFFFGGGFGGGG0
@M03495:530:000000000-LYBTV:1:2108:16145:1353 2:N:0:GATCCGGG+ACCTGCTT
ATATTTTGCCGTTGATAAACCAGCTAATCCTGCAAAAAAAATCAAAGCTAAAAACTACAATGCTAAGACCACGATGAGACTGCTATCAAAGTTAGATATATATGTAAATTATTCATCTGTCAAATCCTAGAATTATATCATACCTGCTCAAGCAATCACGACCTGTAATGGTTTAGTGGGTTGTTCAATGTTTCTGAAAAATGCAGATAGTTGTGCAGCTTCCAGCAAGTTTATTGTGTTTTCTAGTGGAG
+
1>>>1DDBB1>>EA1GB3F1AAGCH1BD1BDE1B11BAE/AF11B11BF11111/1F1AFD1BFF2CGF0FHE?GC111@1@0B@202E1@BFGHH22B2@FFHG2@GFGGGH22>FGFG2BGDBBGGFHHGHHHHEGFBFF10BG0BB1B1<BGGBFBCC//C<?FBFF111?F11<FHA.ACGD11><<1F0GGD<0D.<<000=0D000;C.00C/C00/00////0;BBCFFFF;FB/9;FFFF.0;
@M03495:530:000000000-LYBTV:1:2108:14065:1455 2:N:0:GATCCGGG+ACCTGCTT
ATATTTTGCCGTTGATAAACCAGGACTCAGGCTGGACCAAAGCTCACATGCTGACAGATCGGAAGAGCGTCGTGTAGGGAAAGAGTGTAAGCAGGTGTGGGGGGATTGGGGGTGGGGGGGTGGTTAATAAAAAAAAAAAGGAGGTCATGGCGCGGAGGCTGTAAATTAGGGGATAGGTAGCGTAGTGGGAGTGCTTTCGAGTGATGGTCAACTGTCGGTATGCGGGTTACAGGTGGTCGGTGCGACTCGAG
+
CCCCBFFFFFCBGGEGGFGGGGHGHHFHHHGHHHGHHHHHHHFHHGHHFHAGGFHHHHHGHGDGEFHFGGGE>EGGHHGFGHH3GBFFGFHFHHH?GGD1/>/--./;..:A-----9-----..////;///------../...////:.-.-----.9../:/;:/;/.:..///9///-.9-.:.9..../////..99:////9////////.-:..999--;A.////:/../--9.--.--....
@M03495:530:000000000-LYBTV:1:2108:14463:1574 2:N:0:GATCCGGG+ACCTGCTT
ATATTTTGCCGTTGATAAACCAGGACTCAGGCTGGACCAAAGCTCACATGCTGACAGATCGGAAGAGCGTCGTGTAGGGAAAGAGTGTAAGCAGGTGTGGAGATCTCAGGGGTTGACGGCTCCATAACAAAAAAAAAAAACGTAAAATGCAGACATTACTACCAATATAAGATACAATTGTAAGGGAAGGTCGCACACTTTGGCAGGCAGACATACACCTGTACCTTAGGCACCGTTCATCCAAAAATATC
+
?AABBFFFFFBBGFCGGGGGGGGGHDHHHHHHHGGHHHHHHHCHFFFHHH3GHFGHHHHFFGGGGHHHGGFE>EHFHHGGFAHHHHHDFGFEFHEB33113/333444B3?///>33<>////2332222@0/<//<---.-....00<0000;/00;00:0/00/00;000000000000900/...../0-;---.;//////99..;.;./////////;/9///////..-;..///////...///
@M03495:530:000000000-LYBTV:1:2108:15199:1594 2:N:0:GATCCGGG+ACCTGCTT
ATATTTTGCCGTTGATAAACCACCCTCCCTGTGGTCGTTATTTGCTCCTTCTGTCGTCAACGAATTTACTAATTCCAAAGCTCACATGCTGACAGATCGGAAGAGCGTCGTGTAGGGAAAGAGTGTAAGCAGGTGGAAATAAAACGGGGGTGGTGGAGGCAGTAAAAAAAAAAAAAACGTTACAAACTGAAATTTAATAGAATTTCGTAAGATCATCAGTACAACAGTGTGTATGCACCTAGTAGAAAAAA
+
ABABBFFFFFDAFGEFFDGGGGEFGHAGGHHFFH2GEEGHHHHHHHFEHG5FGHFFAFHGDEFFGGFHHFFEGHHG5FGFHDFGFHHFHHHEHHGFFHHGGGGFH2EG/EEFHEGFFHAGFGGFGFFBG2FFEF2//222>22>2/</<->CD..<...:..;00000;9-99A?--.-.;;AB//.//;9/9////////9////.;.:;///;///////9/;9.//;/;///9//9/////////..-
@M03495:530:000000000-LYBTV:1:2108:15421:1817 2:N:0:GATCCGGG+ACCTGCTT
ATATTTTGCCGTTGATAAACCAGGGACTCAGGCTGGACCAAAGCTCACATGCTGACAGATCGGAAGAGCGTCGTGTAGGGAAAGAGTGTAAGCAGGTGTGCAGAGTTTGGGGGTGGGGGGGGAGTTTTTTTAAAAAGAGTGGGAGAACCATGGACGTAAGGGTGAGACGCGTGCGCTGGAAGGCGTCTCATGGTGTTGCATTTCTACCCTGAGTTGTTCATATCGAACAACTACCGCGTCAGCGTACACAC
+
AABBBFFFFFBBGGGGBFGGGGHGGGGHHHHHHGHGHHHHHHCGHBGHHB3FFGHHHHHFHHGEFEGGFEEGE>EGFGFGFGEHFHHDGFHHFHHG1B3144B3/B434?/////////---;-.//:.--.///9...:/....../../////-...9/..;.;/9.9---.-----.//..-.-..////9/...9///;////9./.9.///99////;/../.-..///.-;---99/.9.-.9/.
@M03495:530:000000000-LYBTV:1:2108:18214:1835 2:N:0:GATCCGGG+ACCTGCTT
ATATTTTGCCGTTGATAAACCAGGACTCAGGCTGGACCAAAGCTCACATGCTGACAGATCGGAAGAGCGTCGTGTAGGGAAAGAGTGTAAGCAGGTGTGTATATATCGGTGGGGGCGGGGTCGATTAGAAAAAAAGTAAAAGGTTAGGGGGGGCGTTGACGTGTACTGGGGCAGAGTTCGTGTAAATCTTTGGGGTGGGGTGTCGGCCGGTGGGCGACGTGAGCGTTTGACTGTCATATCGCAAAACGCCC
+
AA?B?FFFFFBAEG4ED5FGGGHGHHHGHHGHGGGFFFGDDHBBGFGHFGBEG5BFGHHHHGEGGHHHGGGF>EF2GHEBGAGBFBF@BFBGGHHB33>B4444444///?///>///---.--.;.0000/.;-.09;009.000./..------99./9../.9///.-;-..:///..;.;////;/;B/.-9-9-99--/.--.;--;.-.-----.../-9.-.///////////....-..----
@M03495:530:000000000-LYBTV:1:2108:18697:1854 2:N:0:GATCCGGG+ACCTGCTT
ATATTTTGCCGTTGATAAACCAGGTCTGGATGATGCTCATGGATCGCACACATTCCACATCCACCAAAGCTCACATGCTGACAGATCGGAAGAGCGTCGTGTAGGGAAAGAGTGTAAGCAGGTGTGTAGGGCTGGGGGGGGGGCGGGGGGTGATGAAAAAAACAAGAAAAAGTAGCGACGACTCACCGCTGTCGATAGCTATTCTGTAAAGATTAGTCGCGATAGCGCTCAAGGGCGCGAAAAAGGGCACG
+
BC?ABFFFFFBAGGGGGGGGGGHGHHGHHHHGHHHHHHHHHHHHGGEGGGGEGHHHHHHHHHHHHHHHHHHHHHHHHHHHHHHHHGFHGEGGHGFGGGGGEFGHFGFGEGGHGGGHHHHHHH0?3?03?2/20//?/B?--;:-;-----;-.////:/.;-..;//9//../://------..//..---./..;..////////////////////.----../-9.../9/.9--;9---........
@M03495:530:000000000-LYBTV:1:2108:15871:1971 2:N:0:GATCCGGG+ACCTGCTT
ATATTTTGCCGTTGATAAACCACCCTCCCTGTGGTCGTTATCTTGCTCCTTCTGTCGTCAACGAATTTACTAATTCCAAAGCTCACATGCTGACAGATCGGAAGAGCGTCGTGTAGGGAAAGAGTGTAAGCAGGTGTGTAGATGTGGGGGGGGGGGGGGGGTTTAAAGAAAAAAAAAAAGAAAACCATGCGGGTGGTAGGCGTGTGTACAAGACGAGAGAGTAGCAGTAGACGAGGGTAGGTTGTGTGTGG
+
BCCBCFFFFFCCGGGGGGGGGGGGGHHGGHHGHHHHGEGHHHHHGHHHHHHHGHHHGGGHGHGGGHHHHHHHHHHFHEFFHHHHHHHHHHHHGHHHHHHGGGGGHHHGGFEEGGFHHGBGHHGGGGHHGHFFHHBC2?@22222222</<--:-;-:------.00000.//.9--;--...///..000.-99-:;00.0-.-...0000;//::=.-..:00000:0000.----./..:0/.:/....
@M03495:530:000000000-LYBTV:1:2108:13253:1974 2:N:0:GATCCGGG+ACCTGCTT
ATATTTTGCCGTTGATAAACCAGCTAATCCTGAAAAAAAAATCAAAGCTAAAAACTACAATGCTAAGACCACGATGTGACTGCTATCAAAGTTAGATATATATGTAAATTATTCATCTGTCAAATCCTAGAATTATATCATACCTGCTCCAGCAATCACGACCTGTAATGGTTTAGTGGGTTGTTCACTGTTTCTGAAAAATGAAGATAGTTGTCCAGCTTCCAAAAAGTTTATTGTGTTTTCTAGTGGAG
+
BBAABFFFFFBBGGGGGCGGGGGHHHHHHCHHHHHHGGGGEHFHHHFEHFHHHHGFHGHHHHHGHHHHHHHHGGHGGBHFHHFGFBGHHHFGHHFHHHHHHGHHHHHHHHHHFHHHGHFHFHHHHGHHHHHHHHHHHHHHHHGFGGFBGHGHBGHHHFHGGCGFHHHFHHHBHHHHFGHHGGGDHHFFHHHHFFHHHGHHGHHHDGHHHHCGHHGHHFGCFF:CCGC;CBFGGGGFFGGFFFGGGGFF.9:
@M03495:530:000000000-LYBTV:1:2108:12145:2003 2:N:0:GATCCGGG+ACCTGCTT
ATATTTTGCCGTTGATAAACCAGCTAATCCTGAAAAAAAAATCAAAGCTAAAAACTACAATGCTAAGACCACGATGTGACTGCTATCAAAGTTAGATATATATGTAAATTATTCATCTGTCAAATCCTAGAATTATATCATACCTGCTCCAGCAATCACGACCTGTAATGGTTTAGTGGGTTGTTCACTGTTTCTGAAAAATGAAGATAGTTGTCCAGCTTCTAAAAAGTTTATTGTGTTTTCTAGTGGAG
+
BBBBBFFFFFBBGGGGGGGGGGH4CE5BG55453AFAEFGG1F3BG52B5D53BFA53FF5F355GHE32?110B?1B4@B@344B3FFGFG4@GBEHHHGHHHFFHGGFHFHHEBHFGHHFHGHHGFHGHFHHFGHFFGHHHBGHAGBHHGHHGDCGFC/CAEHHHHHGHGFCGHDGHC<FFDCGGHHHHHGHFGBGFBCG<<=GGCCHHHHGBBGCC:CH0::CC0A:C0FF0BFGGGGGFGEFCF.BE
@M03495:530:000000000-LYBTV:1:2108:13251:2011 2:N:0:GATCCGGG+ACCTGCTT
ATATTTTGCCGTTGATAAACCAGCTAATCCTGAAAAAAAAATCAAATCTAAAAACTACAATGCTAAGACCACGATGTGACTGCTATCAAAGTTAGATATATATGTAAATTATTCATCTGTCAAATCCTAGAATTATATCATACCTGCTCAAGCAATCACGACCTGTAATGGTTAAGTGGGTTGTTCACTGTTTCTGAAAAATGAAGATAGTTGTCCAGCTTCCAAAATGTTTATTGTGTTTTCTAGTGGAG
+
>>33A@DDFFBAEFCGFBFD4GDCFFFGHGBADGEFA?EEGH3BFD53D5B5FEEHFEGHE335@D@GFFHHF01114B4@3FDD@3BFFBG4B@@44BG4BFG4FFFH?FH4?BF44FG4BG4FHB4BBGHG44GHG4BFF1B?D0BB1?BD00F1@GAGCCD0<?1<111?1<1?1<G<F-CCFGDBB=D=000=DB0<.0D00<00;;0CC000//000/000;0::CFFGBB0FFFFFBC09C0.0.
@M03495:530:000000000-LYBTV:1:2108:14313:2048 2:N:0:GATCCGGG+ACCTGCTT
ATATTTTGCCGTTGATAAACCAGCTAATCCTGAAAAAAAAATCAAAGCTAAAAACTACAATGCTAAGACCACGATGTGACTGCTATCAAAGTTAGATATATATGTAAATTATTCATCTGTCAAATCCTAGAATTATATCATACCTGCTCCAGCAATCACGACCTGTAATGGTTTAGTGGGTTGTTCACTGTTTCTGAAAAATGAAGATAGTTGTCCAGCTTCCAAAAAGTTTATTGTGTTTTCTAGTGGAG
+
3A3AAFFFFFBAGCGGGGGGFGHCHHGHHHHHHGHFHGGAEHGHHGHHHFHGHHEHHGHGHHHHHHHHHEHHAEGGGHHEGF3G4@EDGHHHHHFHHHHHGHFHGGHHGHHHHHFHHHHHHHEGFFHHHGGHHHHFBHHHHHHGHHHFFFCHHG@GHFHG//ADEHFDGHF1FGHH1FFHGGGFFFFHHHFGGG0DFFHHHCFHHHGHFGHHHGGBFFF:C0C:BCGEFFFB0;0B9;CFGF0CBBBF.C?
@M03495:530:000000000-LYBTV:1:2108:13475:2133 2:N:0:GCTCCGGG+ACCTGCTT
ATATTTTGCCGTTGATAAACCAGGACTCAGGCTGGACCAAAGCTCACATGCTGACAGATCGGAAGAGCGTCGTGTAGGGCAAGAGTGTAAGCAGGTGTGGCGGGCTGGGGGGCGTCGGTGGGTTGGTCATTAAGAACCCCAAGATCGGAAGAGCGTCGGGTAGGGAAAGAGAGCAGGAGAAATTGTGACATAGATGGACGGCGGTCACTAGAGAGGCTCAGTAACTATGAGCAGGAAGTGACTAGCTGCGG
+
A?AAAF3D@DD>AEGGF3G11AAAF000AFHGFHE0F0ABFECGBE1F2ABBFAFGHC1BAEACEHEFEAA>/BE0FB/0//F0>GHGFFD110E01@/////<///?A/@@-@--9-9----99-9;/9///;:/--------B/------9-;A-9-;--9-9/---/----9/;--9-//////9///////////-9------/9/////-----///;//////9////----////;//9//;-9
@M03495:530:000000000-LYBTV:1:2108:17411:2133 2:N:0:GATCCGGG+ACCTGCTT
ATATTTTGCCGTTGATAAACCAGGACTCAGGCTGGACCAAAGCTCACATGCTGACAGATCGGAAGAGCGTCGGGTAGGGAAAGAGTGTAAGCAGGTGGGTGGGGGACGGGGGGGGTCGGGTCAATTTAAAAAAAAAAAAGTATGCGGCAGATATGGTGATTAGGTTTATCACTCGGAAGGACGTGACGCATTCATATTTTTTACTATTAAGGTGATGTATGCATATCGATGCATGGTCATACCATCTCGTT
+
BBBBBFFFFFBBG2GGGGGGGGHGHGHHHHGHHHGHHHHGDHHGGHHHHHGHHHGEFGHFHGFGGFGHEEDF0>G?EFFGHHGGH4FBBB4BBGHFF////>//////////--:9.;-;.-./;////:/;--;----./////.----.//9///9/://;///////////..:.....;9.....9../////////;./;//:///9/////;//9///9//.:./.://./9/////////:;..
@M03495:530:000000000-LYBTV:1:2108:18051:2154 2:N:0:GATCCGGG+ACCTGCTT
ATATTTTGCCGTTGATAAACCAGTCTCCAAAGCTCACATGCTGACAGATCGGAAGAGCGTCGTGTAGGGAAAGAGTGTAAGCAGGTGTGTAGATGTCGGTGGTGGCCGGGGGATTAAAAAAAAAAAAAACAAATGCGATGTATCTCGCTAGTTGCATTGTAGTATATGCACGAGCCTCTACGTGGTCAGCATGGTTACTGATTATTATAGTTGAAGGTGCGCTTGTATGGCTGACATAACCAGCACTCGCC
+
AC?AAFFFFFBBGGGGGGGGGGHHHHHHHHHHHHHFHHGHHHHHHHHHHHHEGGGEHHGEGGAFFHHHGGHHHHHFFGGFHFHHHBB3B14B444B41//?E///00>////<<222>2F/A-@>----...:000.....00;00..:.;09000000000000000000..---//00:.:/..0:/0000.9000;0000;00000000000000;:---:..0009./../90000009./.0/.--
@M03495:530:000000000-LYBTV:1:2108:20232:2181 2:N:0:GATCCGGG+ACCTGCTT
ATATTTTGCCGTTGATAACCAGCTAATCCTGAAAAAAAAATCAAAGCTAATAACTACAATGCTAAGACCACGATGTGACTGCTATCAAAGTTAGATATATATGTAAATTATTCATCTGTCAAATCCTAGAATTATATCATACCTGCTCCAGCAATCACGACCTGTAATGGTTTAGTGGGTTGTTCACTGTTTCTGAAAAATGAAGATAGTTGTCCAGCTTCCAAAAAGTTTATTGTGTTTTCTAGTGGAGG
+
1A1A1FFBDDDAAECBGFGGGFHB113BBGF1GBGH0//EGFG1G1FDBG1D2BDAFFGFHBGHDCF1EGH?E/E>G2E2F0BED0@G1F@2B@@2FGGDGHFFBGHFFGG2>2BGHH22>>1F>GFFHB1BDG2DGBFHE1GDD0B1F1BF0F1F11<//>E<?11?FGGBGF?FGHGEGG..=1=FFDD0D0=<GEF.<D0D00DGHHF:;;00//;:;/00=..;:00B0;9;CF/CF000BFF.0CE
@M03495:530:000000000-LYBTV:1:2108:19071:2184 2:N:0:GATCCGGG+ACCTGCTT
ATATTTTGCCGTTGATAAACCAAAGCTCACATGCTGACAGATCGGAAGAGCGTCGTGTAGGGAAAGAGTGTAAGCAGGTGTGGAGATGTCGGTGGCGGCCGTGTCACTACAATAAAAAAAAAAACAAAGACTCACGGTTGTAGCATCTTTACTAACGATAACAAGTTCGGTGCCTATATCGTGTTGTATTCCTGACTTGTTACTATTCGCATACTTCCTCCCCTCCTCTTCTTCTACTCCCAATAGTATAG
+
BBBBBFFFFFBBGGGGGEGFFGHFFGFBGH4GHHCG5FEGGHHHGFEE2BFEBEEEEHGHHGHGEFFF5F5FGFF5BGF33?13?33B@41//?11////<>/023?3322233B32@////-<>..0//<000/..<.:.00000<0:00<0<0/;;.;.900/000.9..-/0000099/....//////:9//99/9///////99...9//;///;/.......////9///9/;/.:/.//;////
@M03495:530:000000000-LYBTV:1:2108:17307:2372 2:N:0:GATCCGGG+ACCTGCTT
ATATTTTGCCGTTGATAAACCAGCTAATCCTGAAAAAAAAATCAAAGCTAAAAACTACAATGCTAAGACCACGATGTGACTGCTATCAAAGTTAGATATATATGTAAATTATTCATCTGTCAAATCCTAGAATTATATCATACCTGCTCCAGCAATCACGACCTGTAATGGTTTAGTGGGTTGTTCACTGTTTCTGAAAAATGAAGATAGTTGTCCAGCTTCCAAAAAGTTTATTGTGTTTTCTAGTGGAG
+
1>AAAFFFFF>>E1A3F3FFGGHEHGHHGHHHGHF1FEEEGHHGHDBCEFGHFHGFHFHHEFFHGHHHF0GHEEHAF1@2FDFHHFBHHHHDDF@FDGGHFGHHFFHFG2FGGGFHHHH2EHFGHGGHHEHHFGHHGHFHHHBFGGHHFF1FBFHGEFFC?/<C0??FDHHFGGHD1FHA>FCGGDGHHFGHFGFFFBDHEHHGH0CFGGHHHHCCBCH0:</:CF.;.:0;CFFBFGFGFFGGFFFGF9A
@M03495:530:000000000-LYBTV:1:2108:16437:2373 2:N:0:GATCCGGG+ACCTGCTT
ATATTTTGCCGTTGATAAACCAGGATCAGGTGGACCAAAGCTCACATGCTGACAGATCGGAAGAGCGTCGTGTAGGGAAAGAGTGTAAGCAGGTGTGTTGATACACGCGGGCGCGGGATCGGTAAACAAAACAAGAGTGTATACAAGTAGTCAGAGGCCAGTGGTGGGTAAGTGAGGGGGCTCCCGCTCCATGAGTGACTCTGCGGACGCGAGGGTGGGGAGGTCGGTGTAGGAGCGCATAGTGGGTGGTG
+
AAAAAFFFFFBAGCGGGGGFGFGGHHHFFHDBEDFFHHAFHGCCHH5BF55BA3EEEFFEEFFHHCEEEG>E1?GGF31FC3F4FFGBEGHHF?33?C31444433?/><@///>//<.<<....100......//.00=00:0000000<000:0.....00/0..-.0/000;0..----.9..---9//////;///;9//9----9;---9..99-.--..-9-..////9.---..9/;..;A-;;
@M03495:530:000000000-LYBTV:1:2108:18802:2416 2:N:0:GATCCGGG+ACCTGCTT
ATATTTTGCCGTTGATAAACCAGCTAATCCTGAAAAAAAAAATCAAATCTAAAAACTACAATGCTAAGACCACGATGTGACTGCTATCAAAGTTAGATATATATGTAAATTATTCATCTGTCAAATCCTAGAATTATATCATACCTGCTCCAGCAATCACGACCTGTAATGGTTTAGTGGGTTGTTCACTGTTTCTGAAAAATGAAGATAGTTGTCCAGCTTTCAAAAAGTTTATTGTGTTTTCTAGTGGG
+
1>11>DFFFFD>E?GGGBGDGEHHGHHHHHHGFBEDEAEEGGG1F1B21DFGBD1/FGFHHFEFFHH1F@0GGGGGAC1BB2@0BF@GGFGEBBGGHHFFHGFHFFGHFFGFHHGFHGHHHGGHFGBGGHHHHHHHFBFGFHHBFGGCGDC<FFF0G1FCCCCGGGDH1GGG>1GFFDGHECGGGHHHHGHHHHBGHHHEHHHHBGHCGB0:;CCC:0:CBG0;;0C0AE0;B00B0;09C9B;000;0F.
@M03495:530:000000000-LYBTV:1:2108:13916:2417 2:N:0:GATCCGGG+ACCTGCTT
ATATTTTGCCGTTGATAAACCACCCTCCCTGTGGTCGTTATCTTGCTCCTTCTGTCGTCAACGAATTTACTAATTCCAAAGCTCACATGCTGACAGATCGGAAGAGCGTCGTGTAGGGAAAGAGTGTAAGCAGGTGTGGAGAGGTCGGGGGGGGGGGGGTGATTTTAAAAAAAAAAGTAGAAGAGATGCGTGGATGGAAGAGAATGCTGCGGAAGTATGACAGCATTGTTGAGCGCTCTATGACTGAGGTG
+
CCCCCFFFFFCCGGGGGGGGGGGGGHHGGHHHHHHHGGGHHHHHGGHFHGDFFGHGGGEHGHGGGHHHHHHHHHHHHHGHHFHFFGHHHHHHHHHHHHHHGGGGGHHEEEEEGGGHHG3CHHHHGHGHHHGHFH?F2?/2/2//22//<@-=------9--.90000000099---.9009000./0;0-..-.90;/0/:./0000000----.90090000./000;0.0;0--...000009090./.
@M03495:530:000000000-LYBTV:1:2108:11734:2462 2:N:0:GATCTGGG+ACCTGCTT
ATATTTTGCCGTTGATAAACCAGCTAATCCTGAAAAAAAAATCAAAGCTAAAAACTACAATGCTAAGACCACGATGTGACTGCTATCAAAGTTAGATATATATGTAAATTATTCATCTGTCAAATCCTAGAATTATATCATACCTGCTCCAGCAATCACGACCTGTAATGGTTTAGTGGGTTGTTCACTGTTTCTGAAAAATGAAGATAGTTGTCCAGCTTCCAAAAAGTTTATTGTGTTTTCTAGTGGAG
+
ABAAAFFFFFBAGCGGGGFFGGHHHHHHHHHHHHHGHGGGGHGHHH5FGHDFHEEHHFHHHHHHHHHHBGFHGGHGB4FGDFHHHHGHHHHHHHF3GHHHHHHGFDGHHHHGGGHHHHHHHFFHHHHHGHHHHHHHHHHHHHHCGFHHFGHEGHHFHFGGDGGGHHGHHHGHHHFHHHHEFGGDFHGHGHFFHFHHHGGHHHHHHEGGHEGGHFB0:CCHHH/C00;999FGFGGEFF/;FFFFB9CBAB?
@M03495:530:000000000-LYBTV:1:2108:20787:2495 2:N:0:GATCCGGG+ACCTGCTT
ATATTTTGCCGTTGATAAACCAGCTAATCCTGAAAAAAAAATCAAAGCTAAAAACTACAATGCTAAGACCACGATGTGACTGCTATCAAAGTTAGATATATATGTAAATTATTCATCTGTCAAATCCTAGAATTATATCATACCTGCTCCAGCAATCACGACCTGTAATGGTTTAGTGGGTTGTTCACTGTTTCTGAAAAATGAAGATAGTTGTCCAGCTTCCAAAAAGTTTATTGTGTTTTCTAGTGGAG
+
1A1>AFFFFFDAEE1FFGGGFGHGHHHHHHHHGHHHGEGEEHBFHFHBGFGHHGGHHHFHHFHGHHHHHGHHGGHGCDGHHHGHFHHHHDFFHHGHHHHHGHHHHHHHHFFHHGHDGHHHGHHFHHEHHHGHGHHHHHHHHHGCFFF<GFH10FGHFFGGCCCCGHF1FGF?FFHF1=<F>CCGGHFHFHHHGHEGFDGHEAGF0CGFFF;CBC0CCGFGFF/:CFC.C900BF0FFFFFF/FF0BBB=9E
@M03495:530:000000000-LYBTV:1:2108:16943:2529 2:N:0:GATCCGGG+ACCTGCTT
ATATTTTGCCGTTGATAAACCAAAGCTCACATGCTGACAGATCGGAAGAGCGTCGTGTAGGGAAAGAGGGTAAGCAGGTCGGTATAGCAAATCACGAGGAGGGGGTTCCTGAAAAAAAGGAAAGCATTCAAGAAGGTGATAAGCAGGAGAAGCATACGAAGGCGCCTAATGATACCAGTGACGCTCAGCACTCTTCAACTTCTAAGACGACTCACCAGATCGGAAAACAACCTTCATAGAAATTTCACGCG
+
AAAAAFFDDF1>AA13B3BG1FF0001GFFGHHCFH1CHF011A/EC/000AEFAF/ABEG/0BFGAB/B/BG1110?01//>//2@11B1@@11//>//?>//><<01B11?11<B///00?0?11=1>1D10<F111<11>FDCCCE.C/</=00.:.:.;-;-:9/0;0;FB0:0;0009.;;.9B0.9/;000;B/B/////9B-9;9-9/-/;-//--9---:--9;//999B//:9B/9//;-9;
@M03495:530:000000000-LYBTV:1:2108:13832:2532 2:N:0:GATCCGGG+ACCTGCTT
ATATTTTGCCGTTGATAAACCAGCTAATCCTGAAAAAAAAATCAAAGCTAAAAACTACAATGCTAAGACCACGATGTGACTGCTATCAAAGTTAGATATATATGTAAATTATTCATCTGTCAAATCCTAGAATTATATCATACCTGCTCCAGCAATCACGACCTGTAATGGTTTAGTGGGTTGTTCACTGTTTCTGAAAAATGAAGATAGTTGTCCAGCTTCCAAAAAGTTTATTGTGTTTTCTAGTGGAG
+
AAAAAFFFFFBAEGGFGFGEGGHHHHHHGHHHGHGHHGGGGHHHHHFHHGHHHGFHHHHHHHGHHHHHHHHHGGHG1@GHGEFHHHFGGHHGGHHHHHGHHHHHHHHHHHHHHHHHHHHHHHDHHHHHHHFHHHHHHHGHHHBFFHHHGHFHEHHHGHHGGCGDHHFBGHE<GGFF=1FGDGCGHHGHHHDGGEHHFEDGHGGFG0CFGFGFHHFBCHHH0GC0:CCEEBBF0BFFFF9:BFFFGGGGFBE
@M03495:530:000000000-LYBTV:1:2108:11175:2573 2:N:0:GATCCGGG+ACCTGCTT
ATATTTTGCCGTTGATAAACCACCCTCCCTGTGGTCGTTATCTTGCTCCTTCTGTCGTCAACGAATTTACTTTCCAAAGCTCACATGCTGACAGATCGGAAGAGCGTCGTGTAGGGAAAGAGTGTAAGCAGGTGGGTAGGTCTCGGGGGGTGGCGGGGCTGGTGATAAAAAAAAAGATATGTTAGAGTGTGTGCGTCGGCAGACGTAACAAGGAAGTTGTGTATAAGTACTCTGATATCATATAGCACAAG
+
BA3ABFFFFFBAEGGGGGGGGGGGGHHGGHHHHHHHGGGHHHHHHGHHHHFGHHHHGGGHGHGGGHHHHHHHHHHHHHHGHHHHHFHHHHHGHGHHHHGGGGGHHGGGGGGGFHHEHHHHHHHHFHHGHHFHHB/</2//2222@F/C@--99.;-----..9.//;9B/B----9.//////:///////../9.------..-9..9//..././///..9//////;////////////999///..9
@M03495:530:000000000-LYBTV:1:2108:16566:2598 2:N:0:GATCCGGG+ACCTGCTT
ATATTTTGCCGTTGATAAACCAGCTAATTCCAAAGCTCACATGCTGACAGATCGGAAGAGCGTCGTGTAGGGAAAGAGTGTAAGCAGGTGGGGAGGTCTGGGTGGTGGTCGGGGAAATATAGAAAAAAAATATAGAGATAAACTACGCGGGGACGTCTCAGCAACTGCTAAAAGACTGCAGCCCCGAGCATCCCAGGATTCTGGTGCTCGGACTTCAATGTATGGTCATCGGCGGTTGTGTGCTCAGGCTA
+
BCBBBFFFFFCCGGGGGGGGGGHGHHHHHGHHHHHHHHHHHGHHFHHHHFBGHHGGGGHGHGGGGEGCGHHGHHHGHHHHHGHFHHHHH31//1/>/2B332B?EECF/3><///?/@2@@2222@@C/-011111111111<11/.----;---9.//00/099//00000//.//;:///9..-----///.//..//////;////.-;--9///9/;9/////////.-----9..;.///////./
@M03495:530:000000000-LYBTV:1:2108:19188:2607 2:N:0:GATCCGGG+ACCTGCTT
ATATTTTGCCGTTGATAAACCAGTCAGGAGTCCAAAGCTCACATGCTGACAGATCGGAAGAGCGTCGTGTAGGGAAAGAGTGTAAGCAGGTGTGTAGGTGTATGTGGGCGGCCGGTCATAGTAGAAAAAAAATATACATATTTTATAGTTTCCCAGGAAATGATGGCTTTTGCATCACTAGAAACACTGTGCGTTAGGCTATCAATGCTTTTTCTTCAATCTGATATATTTGGTTTCACTCATGATTCATT
+
3>AABFFFFFBAGGCGGFFEGGFFHHHHHGHHGHHHHGHHHHHHHHHGBGGFHHHHGEGGHHHGEFGEEHHHHGHGEHHHGHBGHFFFHF13B11@B33333444B3////////>//>2222222200/<><1111=111111100=<0<00000..</000<0::C.:00000;00000009/;.;0;00...../;000/;000/;0;00/00////////;/;//////...//9/////////;//
@M03495:530:000000000-LYBTV:1:2108:14452:2617 2:N:0:GATCCGGG+ACCTGCTT
ATATTTTGCCGTTGATAAACCAAAGCTCACATGCTGACAGATCGGAAGAGCGTCGTGTAGGGAAAGAGTGTAAGCAGGTGAGTAGATCTATGTGGTCGTCGGGTCTATTAAAAAAACAAATATACTAAAACGTCCGTTTAGATTGAAGCAGATCTCGAGTAACATTTCACAATGTCATACCCGGATTGTGCCCAGAGCATGCCCCTCTGATGTGGTAGCATGGCCACTGTCTTTCTACAACCAGTGCTCCC
+
AAABAFFF4FD2EECDGFGCBGH4GHHFHHHCFHHH5G3FGHHHEGGG2G2EEA0AECFFFEGHHHFG@FFFBGGH?AB331B43444@444443B3//1///?/?3BB4?443/>///0112222221<1/0/<//?</1?111111<10011110>A10111<1<000<00<=00<0<//.--;./00;0/0...//00009..;/0000;90900/000../;./009/:////9///.9.;////:.
@M03495:530:000000000-LYBTV:1:2108:10246:2635 2:N:0:GATCCGGG+ACCTGCTT
ATATTTTGCCGTTGATAAACCAGCTAATCCTAAAAAAAAAATCAAAGCTAAAAACTACAATGCTAAGACCACGATGTGACTGCTATCAAAGTTAGATATATATGTAAATTATTCATCTGTCAAATCCTAGAATTATATCATACCTGCTCCAGCAATCACGACCTGTAATGGTTTAGTGGGTTGTTCACTGTTTCTGAAAAATGAAGATAGTTGTCCAGCTTCCAAAAAGTTTATTGTGTTTTCTAGTGGAG
+
@AB@AFFFFFBBGGFFGFFGGGHHHHHHGHHHHGGFGGGGGHCHHHBFHHHHGH1GHHHHBFHGHHGHGFHHGGHFEGHEHFBGHH3FGFHFGHGGHHHHHHHHHHHHGHHHHHGGHHHGHHHHHGEHHHHHHHGHGHFHHHFCGHFCDGFH2FGHFHHGGGGGHHHHHHG1FFHH<GHHEFGGHHHGHGHH<<GG00DG.GHFHHHFHHHHGHCG:CHHG0:BFGAEA0CFGGGGFGFGGFFGGGFFA0E
@M03495:530:000000000-LYBTV:1:2108:13290:2716 2:N:0:GATCCGGG+ACCTGCTT
ATATTTTGCCGTTGATAAACCACCCTCCCTGTGGTCGTTATCTTGCTCCTTCTGTCGTCAACGAATTTACTAATTCCAAAGCTCACATGCTGACAGATCGGAAGAGCGTCGTGTAGGGAAAGAGTGTAAGCAGGTGTGTGGGGATGGCGGGGGGGTGCCGCATCAGAGACAAAAACATGTATGCGTAGCCGAGGATGCAAGTTGGGAGAGGAGGGATGGATGAGGATGTGGTAGCCATATACTTAGCGCGC
+
BBAABFFFFFCBGGGGFFGGGGGGGHHGGFHHHHHHGGGHHHFFGHFFFFFHHHHHGGFHEHGGGHGHFHHHHGHHGHHBGGHHHHHFHFFHFHHGGHHHCGGGHFEGGGGEFHFFGGHGHGHHGHHHHDGHHH02D?C0<///?/?0>A<------./---:-:000/9///;...0000900.:;-.0.;---/0/000;000-........-;B../000:/0/0:00/0000000000000:0----
@M03495:530:000000000-LYBTV:1:2108:19881:2727 2:N:0:GATCCGGG+ACCTGCTT
ATATTTTGCCGTTGATAAACCACCCTCCCTGTGGTCGTTATCTTGCTCCTTCTGTCGTCAACGAATTTACTATTCCAAAGCTCACATGCTGACAGATCGGAAGAGCGTCGTGTAGGGAAAGAGTGTAAGCAGGTGTGTAGGTCACGGGGGGGGGCGGGGGATGAGAGAAAAAAAGAAGCGTAAAGAGTGGCCAGCACAAAGCGGTATAGTAGAGCTACCTGTTATGTACGTACTGTGTCGTGTTATTCGAT
+
BCCCCFFFFFCAGGGGGGGGGGGGGHHGGHHGHHGHGEGHHHHHHEHHHHHHGHHHGGGHGHGGFHHHHHHGHHHHGHFHHHGHHHBGHHGHHHHHHHHGAFGAFGFGGGGGHFHHGGHHHGGGHGHHHGHHHAC2C=2F22222/?/<--:-;-;9-;--..0000.;09FA-.../0-..9.00/90...0.././/.//.-..900000900000/0000000000./0..00009.....000;/00
@M03495:530:000000000-LYBTV:1:2108:18464:2758 2:N:0:GATCCGGG+ACCTGCTT
ATATTTTGCCGTTGATAAACCAGCTAATCCTGAAAAAAAAATCAAAGCTAAAAACTACAATGCTAAGACCACGATGTGACTGCTATCAAAGTTAGATATATATGTAAATTATTCATCTGTCAAATCCTAGAATTATATCATACCTGCTCCAGCAATCACGACCTGTAATGGTTTAGTGGGTTGTTCACTGTTTCTGAAAAATGAAGATAGTTGTCCAGCTTCCAAAAAGTTTATTGTGTTTTCTAGTGGTG
+
AAA3AFFFFFBBGGGFGFGGGGGGHGHHHHHGHGHHHGGGGGFGGFHGGHFHHFGHEFHHHFHHFHHHHHHHGEGFCGHHHHGHGHEGGHHGGFBGHHHHFGHHGHHHHHHHHHGHFEHHHFFFHHHFHHGHHHHHHHHHHHGHHHFFHHHHEHHHHHHGDGCDHHHHHHHHBGHHFHHHDFGGHHHHGGGDBFGGHHGHHHGGFHGFHHFCHH0;CFCCGH/;C:C..CFGBFFGGGGGEFGEFGFBF0:
@M03495:530:000000000-LYBTV:1:2108:12264:2767 2:N:0:GATCCGGG+ACCTGCTT
ATATTTTGCCGTTGATAAACCAAAGCTCACATGCTGACAGATCGGAAGAGCGTCGTGTAGGGAAAGAGTGTAAGCAGGTGTGGAGGTGTCGGTGGGGGGAGGGGGACTACAAAACAAAAATATACAGGATCTCACGTTTATGGCTCCCTTACTCTAGAAAAAATATAGCATCCACATCACTTTGCTCACGCATTCACTTTTGTGATCAGCGAACGTCTCAGCGTGCTATGCCGCTTCTCCATATCACTACG
+
ABBBBFFFFFBAFGGFGFGGGGFHHCHFFHFAGFFHHHHHFCFHDEEG2BEEBEEEGHHHGGHHHHBGDFDFFGHFBEH331131111B31//>1//>--------9.///00;..:....009090/.//////...;./:/..;.9.//;;///////..-./9/9///9/////99/9////////..-;./9//////9;///99/.----9...9//...;.////9---..99//9///////;.
@M03495:530:000000000-LYBTV:1:2108:9764:2785 2:N:0:GATCCGGG+ACCTGCTT
ATATTTTGCCGTTGATAAACCAGCTAATCCTGAAAAAAAAATCAAAGCTATAAACTACAATGCTAAGACCACGATGTGACTGCTATCAAAGTTAGATATATATGTAAATTATTCATCTGTCAAATCCTAGAATTATATCATACCTGCTCCAGCAATCACGATAATGGTTTAGTGGGTTGTTCACTGTTTCTGAAAAATGAAGATAGTTGTTCAGCTTCCAAACAGTTTATTGTGTTTTCTAGTGGAGGTCT
+
?A?11@3FFFD11E1333FBGGF01AFFG3DDGBFA00//AB1A1F1FD12A22B2G11AFGH2221BFFGAEGH/FG2BBFF11@0B21@1BF21@BF222222BFGG21DHHFGDFG2F221BFGF21FGHFHG>G>2FGF01B0111FG00<FHFFC?CFC@GHF?G1?GGFHG/@CEH11=FGDG1GH100=.<DD0DDGB0=<D0.0;;0;:0/000..:C00::C0GF999/B0BFBC.;EAA/0
@M03495:530:000000000-LYBTV:1:2108:19292:2808 2:N:0:GATCCGGG+ACCTGCTT
ATATTTTGCCGTTGAAAACCACCCTCCCTGTGGTCGTTATCTTGCTCCTTCAATTTACTAATTCCAAAGCTCACATGCTGACAGATCGGAAGAGCGTCGTGTAGGGAAAGAGTGTAAGCAGGTGTGTGGAGCTCGGCGGGGGGGGGAGGTGTGATAAAGACAAGAACACCGGCTAAGTTAGTTGCTGCGTCGTGGAGTAGTACAATTATGCATACGCACTGTCGCCTTTCTCCTTCGCCTGTTCCGTCGCT
+
3AAAAFDFFFBAEE4BFEGCGGGGDHGDHHBGFHFEGGHGHHFHHHGFBGFHGHHHHHHHHFHHHHHH3CDGHGBFFHFGHFHHGHHHGGGGHFFGEEE>EGHFGGECGHFH4BBFDGBEGHB?3E00??/0?B/////----;---9-.././/////9./..././.9----./9////9///;//-;--9.;..///;///////;//////.9.--//9...../////9;/.....//99./.9=.
@M03495:530:000000000-LYBTV:1:2108:14000:2848 2:N:0:GATCCGGG+ACCTGCTT
ATATTTTGCCGTTGATAAACCAGTCAGGAGTCCAAAGCTCACATGCTGACAGATCGGAAGAGCGTCGTGTAGGGAAAGAGTGTAAGCAGGTGTGGGGATCTCGTGGGGGGGGGGGGCCATTAAAAAAAAAAAAGAGATGGATATGATGAAGCTACAGGAGATTAGCAGGAGCGAGCACTCCGACGAGTAACATATCAGGTTAGACATAGACTTTGGGCAGAGGTCATTCCGCGCATCCAACGACTTAATGG
+
AAABBFFFFFBAEGGGGGGGGGHHHHGHHGHHHGHGHGGHHGHHHHHHHHGGHHHHGFGFHGHGGGGEEHFGHGGHGHGGBFBGFFHHHHH3@E11>11/340/////<A-----9--9/////BBD--9---..../////////9///:///////..;//;9;//....-----9//..-;-;-..////9/////9//;////;////////9......9./9////.---.-/;9/..-..//9/9
@M03495:530:000000000-LYBTV:1:2108:12637:2854 2:N:0:GATCCGGG+ACCTGCTT
ATATTTTGCCGTTGATAAACCACCCTCCCTGTGGTCGTTATCTTGCTCCTTCTGTCGTCAACGAATTTACTAATTCCAAAGCTCACATGCTGACAGATCGGAAGAGCGTCGTGTAGGGAAAGAGTGTAAGCAGGAACGTTAAAAAGGCCGGGGTGCGGGCGATTTTCCAAAAGTCATGCACCCATGACGAGCATCAATAGATGCTCAAGGCAAGATTGGAAGTGCTGTGTATAGGCAAATATAGTCACTGA
+
AA>1>DFDBD@>EGFFFEGGGGEEFFGGGBGF1B01EEECCGFBG1FDGBHHGFHFEFEGCHFE/FFGHHHHEGDG1FGHGEGEGFCG1EGB10FFFHFAEE/EC0GGF>>>EG0GF/0FGHBE111222BDGG<00//00/211<///>//-->.--=-:--:.00000;./0;000;00/;.//0;..---09;0//////9;9//9/;;---///-/9;///////;/9/;B//--////////////
@M03495:530:000000000-LYBTV:1:2108:12987:2868 2:N:0:GATCCGGG+ACCTGCTT
ATATTTTGCCGTTGATAAACCAGCTAATCCTGAAAAAAAAATCAAAGCTAAAAACTACAATGCTAAGACCACGATGTGACTGCTATCAAAGTTAGATATATATGTAAATTATTCATCTGTCAAATCCTAGAATTATATCATACCTGCTCCAGCAATCACGACCTGTAATGGTTTAGTGGGTTGTTCACTGTTTCTGAAAAATGAAGATAGTTGTCCAGCTTCCAAAAAGTTTATTGTGTTTTCTAGTGGAG
+
?3AAAFFFFFDAEE4B6BGFGGHDHHGGHHHHHGHHCEGCGH3GGFFFHHGGFFFFHHFHHHHHHHHHHHHHGEHG?FFHHFFFHGGFHEHGFE43@GGHHGDGG4GGHGHHGHHGHGHGFHFFHFCFGFEFDBFGHHHHGHHFHHHHHHBCBGFGHEFEGCGDH<?GFGB1<FGG1G0><F@DHBDGHH=DDG0=DDHHHHFBDGHHFC<;C;0;CCFCCCC0;C...9;;BBBBBB9B/B;CF0;FEBA
@M03495:530:000000000-LYBTV:1:2108:18491:2881 2:N:0:GCTCCGGG+ACTTGCTT
ATATTTTGCCGTTGATAAACCAGACTACACAGCTCACAAGATCAAAGCTCAGAAGTACGACGCTGAGGGGAAGATGTGACTGCTATCAAAGTTAGATATATATGTAAATTATTCATCTGTCAAATCCTAGAATTATATCATACCTGCTCCAGCAATCACGACCTGTAATGGTTTAGTGGGTTGATCACTGTTTCTGAAAAATGAAGATAGTTGTCTAGCTTCCAAAAAGTTTATTGTGTTTTATAGTGGAG
+
AA?AAFFFFFDAGGGGGGGGGGH0011010AF011B1F100B1B1BG0F110AD112D//AA///A0///B//01B@B2F2BG1EB0221@1@B21@G2@@@F22BF2>BBGFHBB2B122B>F2F11>1GHFGB2GHGHHBF0BGEFFFC1BCGHGGHC?B@?GHGHF1FGFE1DFFAA.FC0<FBGBDFGD00=0D00<CG0DF00DB;0GC00<CGC00/;00.::;9000;090CF//0;0;0;A0C
@M03495:530:000000000-LYBTV:1:2108:18798:2904 2:N:0:GATCCGGG+ACCTGCTT
ATATTTTGCGTTGATAAACCAGGGACTCAGGCTGGACCAAAGCTCACATGCTGACAGATCGGAAGAGCGTCGTGTAGGGAAAGAGTGTAAGCAGGTGTGGAGGTCTCGGTGGGGGGGGGGGATCTAAAAAAAAAAAAAAAAAAAATTATGCAATAGGAGAGTGAAATGCATGGTGTACGTTAGAAGATAATAGTCAATCAACAATATATTATCACAAGTAACCTACCGGTGAAAGTCTGGTGTAGGAGCAG
+
BCCCCFFFFCBBGGGGGGGGGGGGGGHHHHHGHHGHHHHHHHGHHHHHGHHHHHHHHHGHHGGGGHHHGGGGGGGHHHGGGHGHH4GGGHGHHFH1B31/3//>24DF//////<--9----..0000:09--->99:----:9:.00:0000:0000/..00000000000.00.00.;;:9000000000000000000/0.00000000:0000.00;0000/.----.000:000/0:.0000/../
@M03495:530:000000000-LYBTV:1:2108:10669:2906 2:N:0:GATCCGGG+ACCTGCTT
ATATTTTGCCGTTATAAACCAGGACTCAGGCGGACCAAATCACATGCTGACAGATCGGAAGAGCGTCGTGTAGGGAAAGAGTGTAAGCAGGTGTGTAGAGATATGGGGGGTGCGGGGTAATACAAAAAAAAAAATATATGAAACTACAGAGCTGGCCTACCTATCAATCGCCGACTCCACTGGGGTAACTCACAGGCTGAGACGAGTATCGTGGGAGAGAAGGTTGCGTGGGACTTCAATCTAGTTAGTGG
+
BBBBBFFFFFBBGGGGGFGBGGGFGHCFHGHGGGGGHHHHGGFFGHFHEFHHHHHHHGGGGFFFGEGG>FFGGHGBF1BFG4DBGDFBHHHG3BE0B3434B44?3B/E---.--;--.//////9..--9---./9///////9/////99//...//..//9////9..9-9--.//.//..-.9////////..9...//9;-;.//.;.9-...;./9.9/:.9;.--.:.//////;////////.
@M03495:530:000000000-LYBTV:1:2108:13653:2990 2:N:0:GATCCGGG+ACCTGCTT
ATATTTTGCCGTTGATAAACCAAAGCTCACATGCTGACAGATCGGAAGAGCGTCGTGTAGGGAAAGAGTGTAAGCAGGTGTGGAGGTTTTGGGGGGGGGCGGGGGGTTAAAAAAAAAAAAAAATAAAACAAGGCGCGAGGTAACCGGCTATCAGAGGGTGAGACAGAGCATACGACTATAGCATGATCAGCGAAGTGGAACAGAATGGTGCAAGAGCACAGATTACGGACAGGGGTGACATCGACCGCTGA
+
CCCCCFFFFFCBGGGGGGGGGGHHFHHHHGGHHHHHGHHHHHHHGGGGHHFFFGGEGHHHHGHHHHHH@FDGGHHHHHG3@E13?112311>1>E--:--:--@--;9.:000:=AC>-9---.00000../..--9--;.0000----.0/0000..:...00/9///0000.9..-0000090000090::--;00000///000000;009/9/0.//00000...--...-.-.0000./------.
@M03495:530:000000000-LYBTV:1:2108:19775:3009 2:N:0:GATCCGGG+ACCTGCTT
ATATTTTGCCGTTGATAAACCAGAGGACTCAGGCTGGACCAAAGCTCACATGCTGACAGATCGGAAGAGCGTCGTGTAGGGAAAGAGTGTAAGCAGGTGTAGTGAGTTTGGTGGCTTGTGTGTCTTTAGTATAATGAGAAAGATTATCTTCTTGCAACACATTTTTTACCTGATAATCTAGAATTTCACACGTTTAATGCCGTTATCCAGCAGTATAGTTATGTATTTAATAATTATTTTGTGGATTCTGA
+
AA3AAFFFFFDAEEAGGFGGGCAGFEFCF4BCEGAG?G2GGHHCFFGHG35BFGE5GHFBHFAEEFGF1GGGDGGDH2DGECGEHFCBEGGH43GCEG@@334B43??B4?F/?000/032B?43?333?3333B33BBB2222>2@@2222@222220//11<11>.11>D0D1111=11111000000/<.</.00000-...;;:;0//:00090000000;09090;000C00;;0;9/.0900000
@M03495:530:000000000-LYBTV:1:2108:9542:3130 2:N:0:GATCCGGG+ACCTGCTT
ATATTCTGCCGATGAGAAATCAGCTAATCATGAACATATCATCAAAGCTAAAAACTACAATGCTAAGATCACGATGTTACTGCTATCAAAGTTAGATATATATGTAAATTATTCATCTGTCAAATCCTAGAATTATATCATAACTGCTCCAGCAATCACGACCTGTAATGGAATAGAGGGTTGTCTGCTGTTTCTGAAAAATGAAGTAAGTTGTATAGCTTTCAAACAGTGTATTTGGTTCACTAGTGGAG
+
>1111B331B>1AA111311BA11A1FGD3D1AD1BAF22DAA2BB101BFB11AF11BFF1B22BCF2FGEFCA/BAFD22B1A2B221@@BF2FFB@2EBDDD222F2FHB2BFFEDG2F21B1B1211@G@1B2>2EGH2111>DB11B<00111<///</0BD2B2F1BFG11>0/<@CE111??F?D<1?1@1?F0011>111<D<1FG1111<0=0=0==0.<G0000=00=.;000000;0.<.
@M03495:530:000000000-LYBTV:1:2108:13995:3136 2:N:0:GATCCGGG+ACCTGCTT
ATATTTTGCCGTTGATAAACCAGCTAATCCTGAAAAAAAAATCAAAGCTAAAAACTACAATGCTAAGACCACGATGTGACTGCTATCAAAGTTAGATATATATGTAAATTATTCATCTGTCAAATCCTAGAATTATATCATACCTGCTCCAGCAATCACGACCTGTAATGGGTTAGTGGGGTGGTTCCTGTTTCTGAAAAATGAAGATAGTTGTTCAGCTTCCAAAAAGTTTTTTGTGTTTTCTAGTGGAG
+
BBBBBFFFFFBBGGGGGFGGGGHGHHFGHHHHGHGHHGGGGHHHHHHHHHHHHEEHHHHHHHHGHHHHGGHHGGHGFHHGFHHHHHHHHHHHHHHHHHHHGHHHHHHHHHHHHHHGHHHHHHHHHGHFFHGHHHHHHHHHHHFHGFFGHFHHBGFGHHHDDGGGH<1@1<?0?C/011<F-><-<.0<0=0==00;0<CGHACBGB00:00:00.;;000:0B0;BE..;0B09A@/9/:FB/;//:/;/:
@M03495:530:000000000-LYBTV:1:2108:15898:3176 2:N:0:GATCCGGG+ACCTGCTT
ATATTTTGCCGTTGATAAACCAAAGCTCACATGCTGACAGATCGGAAGAGCGTCGTGTAGGGAAAGAGTGTAAGCAGGTGGGTAGATAGAGGTGGTGGGCGGCGCACTATAAAAAAAACAATCAAACGAATATGACAACACTCTTAGTATGATAATTGCGAACAGTGATCCGTGGTGACGATGGTTGAGCGTCAGCTTTAACCATCGAGAGTCATAAAGTTTATGTACATGGTGGCAGGAACAAGCGTCAG
+
AAABCFFFFFCBGGGGGGGGGGHHGHHGHHFHHHHHHHHHHHHHGGGCEGBEECGGGHHGGFBFFGFGFGGHHHHBGHC31/13?3B433B2F11>11/////>////2221111<-<..<11<000.....<0000=...;/:000;00:0000;00:.;---/0000;0...-..00..;..//.9//-...9//;//;/;///./..9///;//////////:///9/://../.-././//9.....
@M03495:530:000000000-LYBTV:1:2108:17001:3177 2:N:0:GATCCGGG+ACCTGCTT
ATATTTTGCCGTTGATAAACCAGTCCAAAGCTCACATGCTGACAGATCGGAAGAGCGTCGTGTAGGGAAAGAGTGTAAGCAGGTGTGGATATTTCGGCGGGGGGTGGGTCACTTAAAAAAAAAAAAAAAATAATGCATCTTGTTCAAGCACTTCGGTTAATCAATTTAACATGTTTTTGTTGTCGAGCTATTATTATATTTATCACTTATTTTTTAGGTATATCATTTGTCTGTATGCGTTATGTCGTCTG
+
BCABCFFFFFCAGGGGGFGGGGHHHHHHHHGHHHHHHHHHHHHHHHHHHGEFFHHHGGGEEGGHHHGHHHHHHHHGHHGHHHHGF31133444442///>///-----...////:/:FA>-B;9--@:-.///////////://////..///..;..BB//////;///9/;//..-9.;./A.-.:////////;////9///99::B///-9//9////;//9////;//9///.....///...;:
@M03495:530:000000000-LYBTV:1:2108:20875:3196 2:N:0:GATCCGGG+ACCTGCTT
ATATTTTGCCGTTGATAAACCAGCTAATCCTGAAAAAAAAATCAAAGCTAAAAACTACAATGCTAAGACCACGATGTGACTGCTATCAAAGTTAGATATATATGTAAATTATTCATCTGTCAAATCCTAGAATTATATCATACCTGCTCCAGCAATCACGACCTGTAATGGTTTAGTGGGTTGTTCACTGTTTCTGAAAAATGAAGATAGTTGTCCAGCTTCCAATACGTTTATTGTGTTTTCTAGTGGAG
+
AABAAFFFFFA>22FBGBGBGGGEGHFFGHCH5FGBGCAEEHFAGFE2GHDGFF13ECCGB3GDB@3FGGHHG?GCBGGHF33FGGEGFHF4GHHGHGHFGHHHFHHHH4F44FFGFEHGFHHFFHFHHHHHGHHGHGHHHH10BG01B11?0@CD1<FD?@/CHFG1DDG110FD11CF<F-<FB1=DDDG0B0=D0<D.CGH0CFH000::GG00C/CB0/0000/.9CB9FF09FFBCF0FBF0;C0A
@M03495:530:000000000-LYBTV:1:2108:14446:3251 2:N:0:GATCCGGG+ACCTGCTT
ATATTTTGCCGTTGATAAACCACCCTCCCTGTGGTCGTTATCTTGCTCCTTCTGTCGTCAACGAATTTACTAATTCCAAAGCTCACATGCTGACAGATCGGAAGAGCGTCGTGTAGGGAAAGAGTGTAAGCAGGTGTGTAGAGATGGGGGGGGGGCGCGGGGATTTAAAAAAAAAACGAGGTATGAGCGTAGAAGCGTGGCAGAGTGAAGACAGAGTCGACTAGGCGTGGCGTGGTGAGACAGAGCGCGAG
+
CCCCBFFFFFCAGGGGGGGGGGGGGHHGGHHHHHHHGGGHHHHHHHHFHHBGHHHGGGGHGHGGGHHHHHHHHHHHHHHHHHHHHHHHGHHHHHHHHHFHGGGFHHHGEFEEFGGHHGBEHGGHFGHHHHHGHGBB2<02@2@2222//>----9-;---9--.////;/;--;9-.-..-.//////-:.-./9/-:.9-/...//:/9/://////-.-:-;//-.--9-.--:././//////--:9-
@M03495:530:000000000-LYBTV:1:2108:8735:3271 2:N:0:GATCCGGG+ACCTGCTT
ATATTTTGCCGTTGATAAACCACCCTCCCTGTGGTCGTTATCTTGCTCCTTCTGTCGTCAACGAATTTACTAATTCCAAAGCTCACATGCTGACAGATCGGAAGAGCGTCGTGTAGGGAAAGAGTGTAAGCAGGTGGGTAGAACTCGGTGTGGGCGGGGGCAGTAATAAAAACAAGAAGATTAGAGACTGCAGGAACGCCGGCAATGTCACTGTATGATGTGATGATTAGTGAATAAGCTCTAATATCAGG
+
AABBBFFFFFBAGGGFGGGGGGGGGHHGGHGFHHFHGGGHHHHFGFHHHHGFHHHHGGGHCHGGGHHHHHHHBHGFGHHHHGHFHHHGFHHHHHHFHHHHGGFGAGHGEFFEEFGGHGHHHHHHGHDGGHBGHGB2/</2/22222///?/////-<-----./00990;;0.9...////9/////./////9.....-;----//;/9////;/////;///:9////////9///9//////////;/
@M03495:530:000000000-LYBTV:1:2108:17112:3290 2:N:0:GATCCGGG+ACCTGCTT
ATATTTTGCCGTTGATAAACCAGTCTCCAAAGCTCACATGCTGACAGATCGGAAGAGCGTCGTGTAGGGAAAGAGTGTAAGCAGGTGTGGGGAGGTTGGTGGGCGGGGTGTCATTAAAAAATATAAATACGAAAATCATGGCGGAAGTAAGCCATATAACCACGTAAAGTCTTCAGATAAGCTCTGCCGTTCAAGTATAAGTACGCATGAGACTCGGACTTGTGCATTAGAGAATATTGTGTGCTGTCACG
+
BBBBBFFFFFCBGGGGGGGGGGHHHHHHHGHFGHHHFGHHHHHGHHHGHHHGGGGHGHGGGCGGFGHHEHHHHHHFGHGGHHHHHBBB111/1///?2>?/?//<//><-<111>11111A.<0<00000....-000000;----.;00000/0000;000.../..00009009000;:0990000-../9;0909000;00:....000000...--0;;00:000000009090000/.0000000.
@M03495:530:000000000-LYBTV:1:2108:21320:3299 2:N:0:GATCCGGG+ACCTGCTT
ATATTTTGCCGTTGATAAACCACCCTCCCTGTGGTCGTTATCTTGCTCCTTCTGTCGTCAACGAATTTACTAATTCCAAAGCTCACATGCTGACAGATCGGAAGAGCGTCGTGTAGGGAAAGAGTGTAAGCAGGTGTGTAGAATATGTGGGGGGCGGGGGGAAGTGAAAAAAAAAATAGATATGTGATATTGACCGGATGAGGGACGAGAAGTATAGAGCAGGGATGGGGCAGTGGTCGGTGTGTAGTGTA
+
ABBBBFFFFFBAEGCGGGGGGGGGGHHGGHHHHHFHFEEEGHHGGFHHGHHHHFEHGFFEFHDFGGHHHHHHHHHHFFFHFHHHFECBGHHG4FHHBHHGGFGEHHBEEFEFGHGGEFF?FGFHFGHHHEDGGHB?2?<2222@22@@2@/</;-------9..9////;9-9---.///9////9////////;-;-.9///.99-;-..///9//////9.-.......-.///;/---...;//////
@M03495:530:000000000-LYBTV:1:2108:14076:3355 2:N:0:GATCCGGG+ACCTGCTT
ATATTTTGCCGTTGATAAACCAGCTAATCCTGAAAAAAAAATCAAAGCTAAAAACTACAATGCTAAGACCACGATGAGACTGCTATCAAAGTTAGATATATATGTAAATTATTCATCTGTCAAATCCTAGAATTATATCATACCTGTTCCAGCAATCACGACCTGTAATGGTTTAGTGGGTTGATCACTGTTTCTGAAAAATGAAGATAGTTGTCCAGCTTCCAAAACGTTTATTGTGTTTTCTAGTGGAG
+
1AAA1DFFFF?1AEGFG3GGGGF0BFGHHHFDHHHHAEEEEHFFFGFG111AFGFE1BGFFFGBEGHHHHGGAEAF1@FGB1GFFFFGGFFGG2F1BGGGFHHHGFFFGBDBGGHBBFFE2GBFGFGFGFH1E1>FGF2DHG1FGG1B2BDG0FHFHBFCA@/CF11?GHB?FF?F<10GAF@0<FFGHHDD=<DDGG0DGCFGEHBGFHC0G00;BFCBF0/:0<G.-;9FEF0000:;B/0;090;:9;
@M03495:530:000000000-LYBTV:1:2108:22906:3367 2:N:0:GATCCGGG+ACCTGCTT
ATATTTTGCCGTTGATAAACCAGTCAGGAGTCCAAAGCTCACATGCTGACAGATCGGTAGAGCGTCGTGTAGGGAAAGAGTGAAAGCAGGCTGGTGGAAAAAGGGGTCTTGTCAGACCTTTTCAAAAAAACTGCAGCTATGTTATACAGCCCCTTAGCTTAACCACAATGATGACCTTCCCCTGCGTGAGACCAACTGATACAGCGGCAGCACCGGCGTTTTTGGCGGTCTTCTCGGTCGGGATCATCTCC
+
AAAAA33@D@D>1E13B31F1AEGGFHHHGFFHHHHHFEAGBG2DG1FG01AFE1F///BAAFEGAEAAF>@GCG0?000@11BEBBGF//00E00E/110B//////01111>B11/1F1D2BEDGE?</11111101@FH21?1<<G<//C/?111>=1DF1FEHCG1<<DG0GHGGC/CC.<-:.:.0<./..//00;F0;9----99...;9--;---:-;/--;--:///-------9--;B//B/
@M03495:530:000000000-LYBTV:1:2108:9885:3384 2:N:0:GATCCGGG+ACCTGCTT
ATATTTTGCCGTTGATAAACCAGCTAATCCTGAAAAAAAAATCAAAGCTAAAAACTACAATGCTAAGACCACGATGTGACTGCTATCAAAGTTAGATATATATGTAAATTATTCATCTGTCAAATCCTAGAATTATATCATACCTGCTCCAGCAATCACGACCTGTAATGGTTTAGTGGGTTGTTCACTGTTTCTGAAAAATGAAGATAGTTGTCCAGCTTCCAAAAAGTTTATTGTGTTTTATAGTGTAG
+
AA?AAFFFFFBAFG4EEGGGGGHHGHHHHGHHFFEFFGGGGHCGHHGBFGHFGHGHHHHGHHFHG5GHGEGHGEHGEHHGHH3GGFHFHHHHHHHGHHGGFHHHGHHHGHHHHHH4GFDGHHHGFHFFGEDGHHHHHHHHGHH0GHEGFFHHBF0FGFFA?DCGFGHD1@GFGHHHHFGGGGGGGG10DD=DGD<DGGDG..0=0;0CBFFFHGFFGG/0:C/;00C.;B0FBBFB909;FC0;00;;0;;
@M03495:530:000000000-LYBTV:1:2108:12230:3398 2:N:0:GATCCGGG+ACCTGCTT
ATATTTTGCCGTTGATAAACCAGCTAATTCCAAAGCTCACATGCTGACAGATCGGAAGAGCGTCGTGTAGGGAAAGAGTGTAAGCAGGTGTGAAGGGATCGGGGTGGGTGGGGTAGTGATAAAAAAAAAATAATGTTGTGAGCGAAGTAAGATGAGCTTTGAGCATAGACATAGTGTGCTTATGAGTAGTGCAGAGATGATGGTGGATGTTAGTAGGAAAGAGAAGCGTTGGTGCGTAGCGAGTGAGTGTG
+
BBBBBFFFFFBBGGGGGGGGGGFHHGHHHHCHHGHGFHHHHHFHFEFHFFBBEFGCGGHFEGAEFFGFAGFEEGFFCGFDFEFHHGFEF3@144B@11B?>1/////////////?222222222/</--0111<<00/.00/<---:0000000000/000.000;00000009000000000;0000;/0000./09900000..//////9//////.9..///;..9..9/-..-.---9.////9/
@M03495:530:000000000-LYBTV:1:2108:20630:3430 2:N:0:GATCCGGG+ACCTGCTT
ATCTTTTGTCGTTGATAAACCAGCTAATCCTGAAAAAACAATCAAAGCTAAAAACTACAATGCTAAGACCACGATGTGACTGCTATCAAAGTTCGATATATATGTAAATTATTCATCTGTCAAATCCTAGAATTATATCATACCTGCTCCAGCAATCACGACCTGTATTGGCTTAGTGGGTTGTTCACTGTTTCTGATAAATGAAGATAGTCGTCCAGCTTCCAAAATGCTTATTGTGTTTTCTCGTGGAG
+
1111>3@11B>>111BB3BAGCG01FHCD3F111B1AE0BFEC111DGFHFD11/FFBGE11122DFGHHHE/EFCGFB221B@FFB2D@11E2>/2/>BBFGF22BFGFGHH22FG2122B2>2G1GFDHEH1B2FED22F1<G10<111B0B0111F/CC/?0122221010<111?CCF@.F1D1>D1=G1=GB1>><<0D000DG0D0...../:;00/0:;.0000;CG00:0/;BB0;0.9;.C.
@M03495:530:000000000-LYBTV:1:2108:17137:3440 2:N:0:GATCCGGG+ACCTGCTT
ATATTTTGCCGTTGATAAACCAGTCAGGAGTCCAAAGCTCACATGCTGACAGATCGGAAGAGCGTCGTGTAGGGAAAGAGTGTAAGCAGGTGTGTAGATATCGGTGGGGGGCGGGGTGTTTAAAAAAAAAAAAAAATGAGACGGGCAGTCAGTGCTGTGATGAGAATGAGCCTTTATACGTAGGTGCTTCTATCGCTCATGCATTAGTAACTGTAGTTTCTCGTCAGGTGTGTACACGCGGTGAGTGTCGA
+
BBBBCFFFFFDCGGGGGGGGGGHHHHHHHGHHHHHHHHHHHHHHHHHHHHHHHHGHGGGGHHGGEGGEGHHHHGHHHGHHHHHHHGHHGHFG311434@@B4?E1?////---------./1<11<<9-<----<-.0:110<.-9-9/00111111:<1:1101101010//001111.0:..100<<1111:.....1110111<11111111111:111...../100..111:.---.-..1:11..
@M03495:530:000000000-LYBTV:1:2108:16959:3441 2:N:0:GATCCGGG+ACCTGCTT
ATATTTTGCCGTTGATAAACCAGTCTCCAAAGCTCACATGCTGACAGATCGGAAGAGCGTCGTGTAGGGAAAGAGTGTAAGCAGGTGAGTAGGTAGTGGGGGGGGGGGGGGGGAGCAAAAAAAAAAAAATACAAATGTGTGTATCACATGCTGCGTCTTAAATCAGAGTAATACTTCTGAGCGGTTATATACACGTGTAATCAGCTGAAGAAAGTGCTGGATGCGTGATGTATAAAGATATTGCATCTCGT
+
BBBBBFFFFFBBGGGGGGGGGGHHHHHHHHHFFHGHHHHHHHFFHHHHHHHGGGGHHHGFGGEFHHHHFHFHHFHHHHGGFHHFHBB313@3334333B1/><=-----9-----;.:9.;--:-:9@-.://////://../////9//////-:-.:////9//9//////////9//;/--.-.////;//:9././/;///////:///:///9//.//.-:../////////:///////////.:
@M03495:530:000000000-LYBTV:1:2108:14475:3443 2:N:0:GATCCGGG+ACCTGCTT
ATATTTTGCCGTTGATAAACCAGCTAATCCTGAAAAAAAAATCAAAGCTAAAAACTACAATGCTAAGACCACGATGTGACTGCTATCAAAGTTAGATATATATGTAAATTATTCATCTGTCAAATCCTAGAATTATATCATACCTGCTCCAGCAATCACGACCTGTAATGGTTTAGTGGGTTGTTCACTGTTTCTGAAAAATGAAGATAGTTGTCCAGCTTCCAAAAAGTTTATTGTGTTTTCTAGTGGAG
+
AABCCFFFFFCBGGFGFGGGGGHGHHFHHHHHGHHHHGCGGHHHHHHHHHGHHHGHHHHHHHHHHFHHHGHHGFHGFGFHHHHHHHHGHHHHHHHHHHGGGHHHGHHGHHHHHHHHHHHHHHHHHHHHHGHHHHHHHGHHHHHGHGGHHHHHGHHHHHHGADGGGGHFHHHHFFHGGHHFAFGGHHGHHHHFHHBGFFFHHHHFHHHHHGGGHG;CHHHBGFHCGHG?:CFFEGGG;FFGGGGGGGBBCFE
@M03495:530:000000000-LYBTV:1:2108:11498:3492 2:N:0:GATCCGGG+ACCTGCTT
ATATTTTGCCGTTGATAAACCACCCTCCAAAGCTCACATGCTGACAGATCGGAAGAGCGTCGTGTAGGGAAAGAGTGTAAGCAGGTGTGTAGAGTACGGTGGTCGGCGGTGTATTCAAAAAAAAAAAGAATATAGCTGTATGTTGGACAAGGAACTACACCTGGAGGACTCCCGAACTTCGCTAGCACTAGTGACTGTCTCTGCGAACTCGAATGCTGGAAGAGACTCTATGTAGCACACCCGGAGACTGG
+
AAAABFFFFFBAGGGGGGGGGGCGGHHGHHHHHHHHHHHHHHHFHHHGHBGGGGGGHHGEGGEEAGGFGHHEFFHGHHFFGHBCG?BB>1@3434431?21>/3///////?222>F22<?</>->-...000<0000=000000.0:0:.../.<0:://:/./....///...;-.;0.....//////////9////////----./...9//9//.//....//9/;///////....-----.//.
@M03495:530:000000000-LYBTV:1:2108:17289:3506 2:N:0:GATCCGGG+ACCTGCTT
ATATTTTGCCGTTGATAAACCACCCTCCCTGTGGTCGTTATTGTCGTCAACGAATTTACTAATTCCAAAGCTCACATGCTGACAGATCGGAAGAGCGTCGTGTAGGGAAAGAGTGTAAGCAGGTGTGTGAGTCAGGGGGGTGGCGGGGGGATGTGAAAAAGAAAACCAAGGACATAAAGGGGGACAGAGTCAATGGGAGAGGCGATAGTCGACACTACGACGCTGTGTAGGCACATACTGGCACAGTATGT
+
ABBBBFFFFFB>EFAGGGGGGGDGGHHGGHHHHHGHGEGHHGHFHGGGFEFEFCGHHGHHHHHEHHGHGFHHHHHHHHHGHGHFHHGHHGGGGHHHGGGGEEFHHHGHHHHFHFGBBFFBGHFFFB?003B333B2</<A---.-9-9---9.//////.9.9/./..;.....//////.----..//9//////.......9--../;9.-.-//:9..;-...///////..;/////../..99///
@M03495:530:000000000-LYBTV:1:2108:10145:3508 2:N:0:GATCCGGG+ACCTGCTT
ATATTTTGCCGTTGATAAACCAGTTGGCTCTAGCTGCCATGCAATGTCACAACCACTTCTTGCCCTCCAAAGCTCACATGCTGACAGATCGGAAGAGCGTCGTGTAGGGAAAGAGTGTAAGCAGGTGTGTAGATACGTGGGGGCGGGGGGTCATTAGAAAGAAAAAATAAAGACACATAGGTTGGCACTGATTGTCACAAGTGAAGAGTGTACGAGTGTTATCTGAGGCTGCAGGAATTCTATGCATGTCG
+
BBBBBFFFFFBAEGGGGGGGGGHGHHHGHHHHHHHHHHHHHHHHGGHHEGBFEGGGHHHHHHHHHHHGHHHHHHHHDFEFHHHGHHHHHHHGGGGGFGEGGGGGGHHHGHGHFHHEGFGGHGHHHHC3/0?B3333/22/////-------9./////9://.::F-.////9:/..//////;-/:9./////////9/.////9/./////...../////////.;...//...///////;////:.
@M03495:530:000000000-LYBTV:1:2108:14126:3516 2:N:0:GATCCGGG+ACCTGCTT
ATATTTTGCCGTTGATAAACCACCCTCCCTGTGGTCGTTATCTTGCTCCTTCTGTCGTCAACGAATTTACTAATTCCAAAGCTCACATGCTGACAGATCGGAAGAGCGTCGTGTAGGGAAAGAGTGTAAGCAGGTGTGGTGATCTCGGGGGGGGGGGGTGTATTATAAAAAAAAGAGAAGAAAAATGAGATGTATTGACGAGAGTGGTGTTGTAGGTGGTGATGATTGTACTTCCATGGATGATGCGTCAC
+
CCCCCFFFFFCBGGGGGGGGGGGGGHHGGHHHHHHHGGGHHHFHHHHHHHHHHHHGGGGHGHGGGHHHHHHHHHHHHHHHHHHHHHHHHHHHHHHHFHHHGGGGHHHGGGGEFHHHHGGHHHHHGHGHFHHHHHFB2?/2?>222D@C@CG--9----:-900000:;00B--;..//0/0///..0000900000090..:.-:0:0..../000;0...0000000:00:0000;0/0000900-.:..
@M03495:530:000000000-LYBTV:1:2108:15984:3532 2:N:0:GATCCGGG+ACCTGCTT
ATATTTTGCCGTTGATAAACCAGGACTCAGGCTGGACCAAAGCTCACATGCTGACAGATCGGAAGAGCGTCGTGTAGGGAAAGAGTGTAAGCAGGTGTGTAGAGCTAGGGGGGGGCCGGGTGATTAAAAAAAAAAAAAAAAAAAAAGAAGAGATGATGTGTGTGCTTTATAGTCGTGAGAAAGAACTATCAGATGTTTCCGATATAATAGCCAGAAACAGAGTATGATTAGCAAGCTAATGCTGCGAGCAA
+
BBAB@FFFFFCBGGGGGGGGGGHGHHHHHHHHHHGHHHHHHHHHHHHHGHHHHHHHHHGHHGGGGGHHGGGGEGFFHHGGHHFHHFGHHHHHHHEFF3EF4?4343330/>/--;-----.:.///////>C=--=-9--------...;BF//////://...////;/////.9./.9/9:/./9/9//////;//9/;..--///;B///.9//;/9;////////:/://;.///://///--9--/
@M03495:530:000000000-LYBTV:1:2108:10945:3545 2:N:0:GATCCGGG+ACCTGCTT
ATATTTTGCCGTTGATAAACCAAAGCTCACATGCTGACAGATCGGAAGAGCGTCGTGTAGGGAAAGAGTGTAAGCAGGTGTGGAGGTCTCGGTGGTGGGCGGGGCATTAATAAAAAAAAAAAAAGTCGAAATAGTCGTAGGTCTCGTGCTGCTGACCATGGACGCGGGGCTCATGTCGTAGATGGTTGATGCTTAGATATACAGTAGCTTCGCTGTCGTGCGTGTACGCTTCGCTTGTACGTGTATAGTGG
+
EEEEDFFFFFCBGGGGGGGGGGHHHHHHHHHHHHHHHHGHHHHHGGGGGHHFEGGEGHHHHGHHHHHHFGFGHHHHHHHB3B1311B24BBF11111?//>/////011?1?FGHBFGF<-:<<.01.....:011.9...1111/99..10<01//001/:0----<---.01111.<...<<001./111<11011111111111:111-....<.<..9<../1.9...-.<<.A1:.///:1:111.
@M03495:530:000000000-LYBTV:1:2108:9037:3573 2:N:0:GATCCGGG+ACCTGCTT
ATATTTTGCCGTTGATAAACCACCCTCCCTGTGGTCGTTATCTTGCTCCTTCTGTCGTCAACGAATTTACTAATTCCAAAGCTCACATGCTGACAGATCGGAAGAGCGTCGTGTAGGGAAAGAGTGTAAGCAGGTGTGAAGATATAAGAGGTGGGCGTTGCTTTAAAATAAAAAAAATCACTAGGCGTAAGGCTTGTGTATTTGTGTCCTTCGTTCGAATTAATTGGACTCATAGCGCCCTATTCAATCAG
+
BB?AAFFFFFBAGGADGGGGGGGGGHCGGGGHHHGGGGGHHHHGHFHHHHFHHHHHGGGHGHGGGHHHHHHHHHHHFHHHFGHHGHFHFHHHBGHFHHFHCGEFAGHGEEGEEFGBHGHHFH3EFGFGGFFHBGG?DA22@22222222@/<//////--.<1=111<1>F1<<-<@.:;/0;0//:.-..///:9.0/00000;;;000;;.::....9;9:F/////9//////----9./////////
@M03495:530:000000000-LYBTV:1:2108:17250:3594 2:N:0:GATCCGGG+ACCTGCTT
ATATTTTGCCGTTGATAAACCAGTCTCCAAAGCTCACATGCTGACAGATCGGAAGAGCGTCGTGTAGGGAAAGAGTGTAAGCAGGTGTGTAGAGATCGGTGGGGGGGGGAGCAATGAAAAAAAAAAAAAAACAAATAGTTCGTTGCAGCGATTTGAAGGAATACACTATGGTATCTATCACATTCGCACTGACGTTAGGTAAAGTGATACACATGATACAGCGTGACAATCACTAGTCAAGACAGAACGTA
+
ABAABFFFFFCCGEGGGGGGGGHHHHHHHHHHHHHHHHHHHHHHHGHHHGHGGGGHHHGFGGGGHCHHGHHHHHHGHHGGGEFGGFB3B14B43433111E1/>/------.;////;/:FF;C;A;--9-..;./;////..//:///--9../////./;9;/9///9//////////////;/.;-://9...:./9////9///////////9///9;9....///////9/////9/9////9;9.
@M03495:530:000000000-LYBTV:1:2108:23057:3620 2:N:0:GATCCGGG+ACCTGCTT
ATATTTTGCCGTTGATAAACCAGGACTCAGGCTGGACCAAAGCTCACATGTTGACAGATCGGAAGAGCGTCGTGTAGGGAAAGAGCGTAAGCTGGAGTATCGGACGAGCGGGGTTGAGGGAAAGAGTAAACGGAAAATGCGGGATGATGGTGCTCGATGTAGCAGTCGAGAACAAATAAAAAGCACGTGCAGTTGGCCGTCTTCGACATGATGTGACCACCAGAGTAGCATCTACACGTGTTTCGGGAGAG
+
1AAAADF3DD>>11AGF31A1000AA0B11BAG0EE0BGCCG0BACGH2122D21A10B1A///BG0E/AEEEE?>1@F0BFC000>?/E0B110001012?////<///>////<0<?/.F.000>1111...<-<00=<---.;/0;000000.9/0.0=0;00:..-..///.0;0000.-/9-:-;-///////-----/-9---9/:////9//------//;////;///9---9--/-----9-
@M03495:530:000000000-LYBTV:1:2108:11054:3655 2:N:0:GATCCGGG+ACCTGCTT
ATATTTTGCCGTTGATAAACCAGTCAGGAGTCCAAAGCTCACATGCTGACAGATCGGAAGAGCGTCGTGTAGGGAAAGAGTGTAAGCAGGTGTGTAGATATGGGGGGGTGCGGGATAAATAAAAAAAAAAGAAGCGTGTGAATAGAAGTGAGTGCGAGATTGATGTGGAAACGAGCAGAGCAGGGTCACGGGCAAGTATCATGATAATAGAGTGAATGAGTGGACTGATGAGGACTAACTACAGCACCCGA
+
BBBBBFFFFF@AGGGGGGFGGGHHHHHHHGGGHHCHGFFFHHHHGGHFFG3FFHHHGGGGHGGC1BE0E1GGHGFHGEFHFFGFHGHHHHF33?14344B443?1>---;.-;--..9///9///-;:@>..9//-....//;////9///:://9.--;9////9//////...:-/9.///.-./:/..9--../////////:/9//://///////:/:/;/.///////.//////////...:--
@M03495:530:000000000-LYBTV:1:2108:20314:3661 2:N:0:GATCCGGG+ACCTGCTT
ATATTTTGCCGTTGATAAACCACCCTCCCTGTGGTCGTTATCTTGCTCCTTCTGTCGTCAACGAATTTACTAATTCCAAAGCTCACATGCTGACAGATCGGAAGAGCGTCGTGTAGGGAAAGAGTGTAAGCAGGTGTGTAGGGAACGGGGGGGGGGCGGTCGAGAAAAAAAAAAAAAACAGCGAAGTAGAAAGGGAATGAGGATGAGTTAAGACGGACTGCGTGAGAGAGACGGATCTTGTACGTTGATGG
+
CCCCCFFFFFEDGGGGGGGGGGGGGHHGGHHHHHGHGGGHHHHHHHHHHGHGHHHHGGGHGHGGGHHHHHHHHHHHHHHHHHHHHHHHHHHHHHHHHHHHGGGGGHHGGGG>EFGFFFFHHHHGGHGHHBGGGHBB2?0222/20//?/>E;D-9--<------..0/<<--9--<-<../.----<<11110..../001/0/00011:11:0...--./..<..10.../...9-011<11.<:..1<0
@M03495:530:000000000-LYBTV:1:2108:19172:3664 2:N:0:GATCCGGG+ACCTGCTT
ATATTTTGCCGTTGATAAACCAGAGAACTCCAAAGCTCACATGCTGACAGATCGGAAGAGCGTCGTGTAGGGAAAGAGTGTAAGCAGGTGTGAAGGGATCGGTGGGTGGCGTTGCAAAATAAAAAACAAAATTTAAAACCATGAAAGGTTGGGCTTATGCCGATGAGAGTAACGGTGGAGACGGGTATGTACGCGTCTAGTGGTGTTCACGACGGGCACTGCGCTGTGGCTAGTGTGTGCATTTCTGTATT
+
>A?AAFFFFFBAGGCGGGGGGGCGEHBFGHHHHHFHHFGGHFHHBGFHFH3FHHGDFEACGEEEEABBEHGGGHGGBG5GHGGGHHHHFB31444311B111///>?>/0>//</1110111B11////0011<11?11//1111110110--00.1<000---.0<0/:000:-...../...-9-9/000..-;-..;90.9..9///..------..;/.---;/..9/.//9/..//;9//;/;///
@M03495:530:000000000-LYBTV:1:2108:13467:3669 2:N:0:GATCCGGG+ACCTGCTT
ATATTTTGCCGTTGATAAACCAGCTAATCCTGAAAAAAAAATCAAAGCTAAAAACTACAATGCTAAGACCACGATGTGACTGCTATCAAAGTTAGATATATATGTAAATTATTCATCTGTCAAATCCTAGAATTATATCATACCTGCTCCAGCAATCACGACCTGTAATGGTTTAGTGGGTTGTTCACTGTTTCTGAAAAATGAAGATAGTTGTCCAGCTTCCAAAAAGTTTATTGTGTTTTCTAGTGGAG
+
BBAABFFFFFBAEGGGGFGGGGHHHHHGHHHHGHFGHGGGGHFFHHEBHF5DGHGHHHHGFHHHGHGH3GGHGFGGCFHEFE3FF4FGHHHGHHDGHHFHFHFGEFHHGHHFHHHHHHHHHHHHHGHHHHHHFHFHHFDFHGGFHHGEFGBGHHGDBGFDGFGGE?1GFFH<FGHBG1FG>F?CHHGGFG=DGHDDGFHDGHHEF:GHHHHHGCCCFHFHHCGGFHCEGFGGGGFFBBFFGGGGGGGF?0E
@M03495:530:000000000-LYBTV:1:2108:16866:3674 2:N:0:GATCCGGG+ACCTGCTT
ATATTTTGCCGTTGATAAACCAGCTAATCCTGAAAAAAAAATCAAAGCTAAAAACTACAATGCTAAGACCACGATGTGACTGCTATCAAAGTTAGATATATATGTAAATTATTCATCTGTCAAATCCTAGAATTATATCATACCTGCTCCAGCAATCACGACCTGTAATGGTTTAGTGGGTTGTTCACTGTTTCTGAAAAATGAAGATAGTTGTCCAGCTTCCAAAAAGTTTATTGTGTTTTCTAGTGGAG
+
A??ABFFBFFBAGCGGGGGGGGHHHHGGHFHGHGHCGGGGGHHHHHHHHGGHHHGHHHHHFHHHHGHFHHHHDGGGGHHHHGHHHHHGHHHHHHFHHHHHHHHHHGHHHHHHGHHHHHHHHGHHHHHHHHHHHHHHHHHHHHGHFHHHGHGHHHHHCGHGGGGGHHHHHGH<FFGHFHHHGGCEHHHFBFDGFFHFBGFG.<G<DGFGFFGGHHGHHFFHGBG000;9AFFFBFFFGGGGFFBBBBFGA0E
@M03495:530:000000000-LYBTV:1:2108:16797:3696 2:N:0:GATCCGGG+ACCTGCTT
ATATTTTGCCGTTGATAAACCAGGGACTCAGGCGGACCAAAGCTCACATGCTGACAGATCGGAAGAGCGTCGTGTAGGGAAAGAGTGTAAGCAGGTGGGTAGAACTTGGGGGGTGGGGGGTGAGTACAAAAAAAAAAAAGTGTAACGAGGAGGTCTGTCGGCGCGTTAAAGTATTCATCTATGCGTGCCGCGTGATCACTGTTGCATTATGATAGGTTTGTGCACCAATAGCTGACAAGCATACACCGCAC
+
BCBCBFFFFFCCGGGGGGGGGGHGGGGHHHHHGGGGGGHHHHHHGHHGHHHHHGHHHHGHHGGGGHHHGGGGEFGBHHGFHHHHHBFFFHBFHHH0F//<??34334BB///--:-------:.:0000;;A9@@D:--.00000;:..--;../0/90.9----;-..000000000;00009.:...----;./00/000000000000000:/000.;/000/..;000:09/00..:00000:----
@M03495:530:000000000-LYBTV:1:2108:13843:3738 2:N:0:GATCCGGG+ACCTGCTT
ATATTTTGCCGTTGATAAACCAGGGACTCAGGCTGGACCAAAGCTCACATGCTGACAGATCGGAAGAGCGTCGTGTAGGGAAAGAGTGTAAGCAGGTGTGAGGATCTGGGTGGTGGCGGGGGTTATGAAAAAAAAAAAAAAACAAAAAGAGGTAGGATAGGCGAGAGCATGAACAGAAATGGTGTCGAGCTGGCGAGCTCAAGTCAGTAGACTATAGTGATATCCTCAGTAATAGCAATATACATGCTGGC
+
CCCCCFFFFFCCGGGGGGGGGGHGGEGHGHHHHHHGHHGHHDFHHHHHHGHHHHFHHHHHHHGGGGHHHGFGGEGHHHHGHHHHHGGGGGFHBGHGAFB144B333B4BB3?E///0///<---.000000.--9@---;--......../.000.0000/0----:.0:00000:/000000090..-.90/.---:.0:0;9000:000000000;0000000900000:0900:0000000000000.
@M03495:530:000000000-LYBTV:1:2108:16121:3776 2:N:0:GATCCGGG+ACCTGCTT
ATATTTTGCCGTTGATAAACCACCCTCCCTGTGGTCGTTATCTTGCTCCTTCTGTCGTCAACGAATTTACTAATTCCAAAGCTCACATGCTGACAGATCGGAAGAGCGTCGTGTAGGGAAAGAGTGTAAGCAGGTGTGGAGATGTAGGGGGGGGGTGGCTGATGTATGAAAAAAAAATGAGAAAAGAGGGTACGTGGGGGGATGGTATGGGCTCATGGTGTGCGTTAGTGAGTGACGCATCGAGTGGCGTA
+
CCBCCFFFFFCCGGGGGGGGGGGGGHHGGHHHHHHHGGGHHHHHHHHHHHHHHHHHGGGHGHGGGHHHHHHHHGHHHHHHHHHHGHHHHHGHDGHHGHHHGGGGHHHGGGGEGGGEGGFHHHGHGHHHHHHFHHBFBC/2?2@22222/?/-9;----....0000000:009>;--.000000//./..990.;/.-----.9.;000/../.00;000..0.....00000900..-.-./.:..99.-
@M03495:530:000000000-LYBTV:1:2108:22059:3854 2:N:0:GATCCGGG+ACCTGCTT
ATATTTTGCCGTTGATAAACCACCCTCCCTGTGGTCGTTATCTTGCTCCTTCTGTCGTCAACGAATTTACTAATTCCAAAGCTCACATGCTGACAGATCGGAAGAGCGTCGTGTAGGGAAAGAGTGTAAGCAGGTGTGCAGGTGTCGGTGGGGGGGTGCGCTAGAATAAAAAAAAAAAGTGTAGAGTAGGTGCTGCTCAGGTACCACTCTTCTATGTTCGTTGAGGTATACTTCACTGATGATGACATGCA
+
ABABBFFFFFCCGGGGGGFGGGGFGHHGGHHGHHHHGGGHHGHHHGHHHFGGHHHHGGGHGHGGGHHHHHHGFHHHGHHGHHHFFDGHHHHHBHHFHHHHGGGGGHHGGGGFGEHHHGECHGFGGHHHHHHHHGB2?A22200222/</?A//-----.----.///////:-DF=-:.///;//////:///////////://///////////////:://.//////:///9//////////9/////
@M03495:530:000000000-LYBTV:1:2108:16417:3887 2:N:0:GATCCGGG+ACCTGCTT
ATATTTTGCCGTTGATAAACCAGCTAATCCTGAAAAAAAATCAAAGCTAAAAACTACAATGCTAAGACCACGATGTGACTGCTATCAAAGTTAGATATATATGTAAATTATTCATCTGTCAAATCCTAGAATTATATCATACCTGCTCCAGCAATCACGACCTGTAATGGTTTAGTGGGTTGTTCACTGTTTCTGAAAAATGAAGATAGTTGTCCAGCTTCCAAAAAGTTTATTGTGTTTTCTAGTGGCGG
+
AB?AAFBFFBBACCCFEFGFGGEGHH5FGDFHEGHHHG?2FBG33FEBD5FBGAFFH3FDGCFHFFFHBGHGGAFA5FGHHGHDFBBBGFGHHEHHFFBGHHG@GHGHBFHHHFFHD?F??GFEFGHHHGDGHFEGFFFGHDBFG0GB1FFHH0B1GHGCCCDHGBGDHFGHHHDGHEA?>@C.FGFHHFBDFDDHG<DCC0==0=DDGFDG0C0CC/:0CCH0;C:AGHFBF000;9;C9FFBFBFG.;B
@M03495:530:000000000-LYBTV:1:2108:11445:3887 2:N:0:GATCCGGG+ACCTGCTT
ATATTTTGCCGTTGATAAACCACCCTCCCTGTGGTCGTTATCTTGCTCCTTCTGTCGTCAACGAATTTACTAATTCCAAAGCTCACATGCTGACAGATCGGAAGAGCGTCGTGTAGGGAAAGAGTGTAAGCAGGTGGGAAGGGGTCCGGGGCGGGGGCACGGATCACGAAAAAAGATATCACGTCGTATGGAGAACGAGGGTAGTAGCTGATGAAAAGGTATAGTAGGAAGACACTGACCAAGAGTCAGGG
+
AAAAADFFFFBAEEFEGFGGGGGGEHA2CEHGFG2F?EFHHHGHFHFHG3FGHHFGFFGFAGDGGHGHDGHHGHHB@D55B2BGHFHHHBFFFGFHFFCG?EEFGFHGGGGEGFGDBE3FGHHF1BFGH2GH0?B1///1?///?//<//--=@-----9.--.-./..:.99-..//;///...9-.//./:/.99..-99/;;9////;////9//.////9://///..;/.//////..9.///9..
@M03495:530:000000000-LYBTV:1:2108:16441:3913 2:N:0:GATCCGGG+ACCTGCTT
ATATTTTGCCGTTGATAAACCACCCTCCCTGTGGTCGTTATCTTGCTCCTTCTGTCGTCAACGAATTTACTAATTCCAAAGCTCACATGCTGACAGATCGGAAGAGCGTCGTGTAGGGAAAGAGTGTAAGCAGGTGGGGGGGGATGGGGGGGGGGGGGGGCATTAGAAAAAAAAAAAACAGAGGAAGGAACGGGAGCACAGTTGGTCTAAAAAGTGGGATACTTACGTTACACGTCGGAGCTCATGTAGGC
+
CDBCCFFFFFCBGGGGGGGGGGGGGHHGGHHHHHHHGGGHHHHHHGHHHHGHHHHHGGGHGHGGGHHHHHHHGHHHHHHGGHHHHHHHHHHGGHHHHHHHGGGGHHHGGFGEGGHGHGHHHHEGHHHHHHHHHH0B/>//<---.....9B-@---<-9---/00<000<.>B@----..///../.../...9.-..</<0000.0000000.000.90/00000.///.00...-----.000000<00
@M03495:530:000000000-LYBTV:1:2108:9380:3934 2:N:0:GATCCGGG+ACCTGCTT
ATATTTTGCCGTTGATAAACCAGTCTCCAAAGCTCACATGCTGACAGATCGGAAGAGCGTCGTGTAGGGAAAGAGTGTAAGCAGGTGTGGAGATATAGGTGGTGGGCGGGGTGTTTAAAAAAAAAAAAAAACAAGATTCACGGATGAAGCTCTTCGGCTACACGGTTTGGTATGATAAGAGCGTGTGGTGAGGAGGAGAAGGCAAGCTACTACATAGACATGCTGGTAGGATGAGCGGCACAGACATGAGG
+
BBABCFFFFFCAGGGGGGGGGGHHHHHHHHGFHHHHHHHHHHHHGHHHHHHGGGGHHGGGGGEEFGHHGHHHHHHFGHGHHEHHHG@3>13?334444@4BE1?EE////<>///0>111<<--@----9-...//00000.9-.;000000000..-..:0/.-......0:00:00000/:9::../90..0..;.../......0:0:000000000000000/00.000000-----//0.:0:00/
@M03495:530:000000000-LYBTV:1:2108:16371:3937 2:N:0:GATCCGGG+ACCTGCTT
ATATTTTGCCGTTGATAAACCAAAGCTCACATGCTGACAGATCGGAAGAGCGTCGTGTAGGGAAAGAGTGTAAGCAGGTGGGTAGGACTTGGGTGGGGGGGGGGCAGTATAAAAAAAAAAAAAAGTAAAAAAAACCTGAGAGAACATGGACTAGTGAGCAAGTAATGCGCATATACTACACCAGTGATACTATGAGTCTGATATTCAGGTACGATGAGTGTGTGAGTAATAGAGGGTGATCACAATAGAGG
+
BBBBBFFFFFBAEGGFGGGGGGHHHGHGHG4FHHHHHHHHHHHHGGGAFH2EEGGEGHHHHEFGHHHHFHEFGFFHHGF31>1311333B3B11>/>//-;@----.;//////;-9@;-=-;@.///9//:--..;././/./9///./////9//////.///;/9..-.:///////./..///://////////;9///////////9....99////../////9B///...../////////;/.
@M03495:530:000000000-LYBTV:1:2108:12916:3938 2:N:0:GATCCGGG+ACCTGCTT
ATATTTTGCCGTTGATAAACCAGAGGACTCAGGCTGGACCAAAGCTCACATGCTGACAGATCGGAAGAGCGTCGTGTAGGGAAAGAGTGTAAGCAGGTGTGGGGAGGTCGGGGGGGGGGGGGACGTTATAGAAAAAAAGAGAAGAAGTCGGTGTAGGCGTGGGCATAGAAATAATGTGATACTACAACCGAAACGCAGGAACCTGAGTAGACACTGTTGGTATGCTGGATAAGAGCATAGGAGATTATGTG
+
ABAAA5@DFFDAAEAEGBBGEFGGEFCGHHHHCBGHGGFFHHHH2FHC3GHGHHHFFHGFBGHFEGGGHHGE?EEE?CFFEFGAGFEGGGFFGBBCCF33//?///>/?///</-----;99---;.../////99--....///////.-9..////-.---.../9///////////////;////.---9-.----9....9/.;/////99////..////9//.//////./9/////.///////
@M03495:530:000000000-LYBTV:1:2108:16219:3947 2:N:0:GATCCGGG+ACCTGCTT
ATATTTTGCCGTTGATAAACCACCCTCCCTGTGGTCGTTATCTTGCTCCTTCTGTCGTCAACGAATTTACTAATTCCAAAGCTCACATGCTGACAGATCGGAAGAGCGTCGTGTAGGGAAAGAGTGTAAGCAGGTGTGGGGAGACGGGGGGGGGGCGCGGGATTAAAAAAAAAAAAAAAGAGGAGAGGTGGCGTCACACATTGCTCGAATCGAACGCTGTGACGTAAGGATGAGGTGACTAGTCGATATGT
+
BCCBCFFFFFCAGGGGGGGGGGGGGHHGGHHHHHHHGGGHHHHHHHHHGHHHHHHHGGGHGHGGGHHHHHHHHHHHHGHHHHHHHHHHHHHHGHHHFHHHGGGGFHHGGGGGGHHEHGFHGHHGFGHHHHHHHHG2?///</////?/<=--------;---;/00:00:C:9C;->:-../..9...0...-.-.:0:.;00:0:.-/0.../.-...:/00;...:00;000/:.00::000..9.;00
@M03495:530:000000000-LYBTV:1:2108:8513:3955 2:N:0:GATCCGGG+ACCTGCTT
ATATTTTGCCGTTGATAAACCACCCTCCCTGTGGTCGTTATCTTGCTACTTCTGTCGTCAACGAATTTACTAATTCCAAAGCTCACATGCTGACAGATCGGAAGAGCGTCGTGTAGGGAAAGAGTGTAAGCAGGTGTGAAGGAATCGGGGGTGGCCGGGGCATGTATGAAAAAAAATAGAATAAAGTAAATAATTGCAATTACCTACCAAACTGTAGACAATAGCCTGTCGTCTGCGACTCCATGAGCCAG
+
BBBBBFFFFFD?EFCFGGGGGGGGGHHEGGHHHGHHGGGGHHFHHHGHFHGHGGHHGGGHDFGGEGHHFHFFHHHHHHHHHHHHHBFFFGEHHHGHHHHHGGGGFGHGGEEEGEHGDFFGHHFHHHGHHBBFGHB?B?2222022@0///---<..-;----/.00;0;0C0.-99.000;0000//////////////////////9//..////////.///9//.9/.;.../--;-9/////////.
@M03495:530:000000000-LYBTV:1:2108:23205:3962 2:N:0:GATCCGGG+ACCTGCTT
ATATTTTGCCGTTGATAAACCAGGGACTCAGGCTGGACCAAAGCTCACATGCTGACAGATCGGAAGAGCGTCGTGTAGGGAAAGAGTGTAAGCAGGTGGGTAGGGATAGGTGGGGGGGCTGGGATTTAAAAAAAAAAAGAGAAGGAAGATGACAGCATGAAAGCGTCATCATTATATATAGATGTGTCTATCCATGGCACATAGCACTAGTGGCTGCAGTGCCTGCGGAAGGGCAACAACAGGGTGCATGC
+
A?AABFFFFFBAGGGGGGGGGGHGGGGGHHFHFGFGFHFGHEGGGFHHEFDGHHHHHHHEFFGGGGCGHGAFE>AE?FFFGHHHHHHHHHHFFDHGH@1E/3///B223343////----;..9////:///-----9..9.//../..;;:///..9;:////...../;///;///////9//;//;//:////:.//./////;B////..;9.://////9.;;--...;......;...9../;//
@M03495:530:000000000-LYBTV:1:2108:21780:3974 2:N:0:GATCCGGG+ACCTGCTT
ATATTTTGCCGTTGATAAACCAGCTAATCCTGAAAAAAAAATCAAAGCTAAAAACTACAATGCTAAGACCACGATGTGACTGCTATCAAAGTTAGATATATATGTAAATTATTCATCTGTCAAATCCTAGAATTATATCATACCTGCTCCAGCAATCACGACCTGTAATGGTTTAGTGGGTTGTTCACTGTTTCTGAAAAATGAAGATAGTTGTCCAGCTTCCAAAAAGTTTATTGTGTTTTCTAGTGGAG
+
AAAB@FFFFFCCGGGGGGGGGGHHHHHHHGHHHGHHHEGFGHFHHHHHHFFGHHEHHEHHHHHHHGHHHHHHGGHGHFHHGFGHHHGGHHHHGHHHHHHHGHHHHHHHHHGHGHHHHHHHHHHHHHHHHHFFHHBGHFHHHHHFHHGHHHFGBGGHHHHG?DGGHHHHHGH<FGHFFGHHGGFDHGHHHHHHGHHHHHHHHHHHHH0CCHHFFHGHFHGHHFBGE0G?DGGGFFGBFFGGGGFGG0FGF9.
@M03495:530:000000000-LYBTV:1:2108:8363:3991 2:N:0:GATCCGGG+ACCTGCTT
ATATTTTGCCGTTGATAAACCAGCTAATCCTGAAAAAAAAATCAAAGCTAAAAACTACAATGCTAAGACCACGATGTGACTGCTATCAAAGTTAGATATATATGTAAATTATTCATCTGTCAAATCCTAGAATTATATCATACCTGCTCCAGCAATCACGACCTGTAATGGGTTAGTGGGTTGTTCACTGTTTCTGACAAATGAAGATAGTTGTCCAGCTTCCAAAAAGTTTATTGTGTTTTCTAGTGGAG
+
1111ADF3@DD>A1EGGDFBGFGGF1FFH3FGDGCHAE/ECCG1CDAGGHFHHD/GA1FEBDGGGHHFHGHH?>?/>BFGGBFGD@FFFGFGGHH12GHHFGE2B2>>DDGFGFHBFBFBGG2>BGHHHFDFFGFGHF>>FH1FDGFCDG1G0FGFFHHA?C?CFHHDFF10?FG0>FHHGGGCHFHHFD0DFHDFF0<0<=0D0CCFHFCCGH0CCFCG0C/:CC.;=9C;;F090F//9/CF0=FFA09
@M03495:530:000000000-LYBTV:1:2108:18990:3998 2:N:0:GATCCGGG+ACCTGCTT
ATATTTTGCCGTTGATAAACCAAAGCTCACATGCTGACAGATCGGAAGAGCGTCGTGTAGGGAAAGAGTGTAAGCAGGTGTGTAGATTTGGGTGGGGGTGGGGGGAATAAAAAAAAAAACAAAACAAAACGATCATCGCGCGAAACATACCATGACAAGGAACGATAAAGCAGTCAATTAAGATATGACGACTCATTAGTTGGCTACAGTTATGTAATTCCATCAATGGATTCATATGTATAATAGCTGTA
+
BBBBBFFFFFBAGFAGGGGGGGHHHHHHHH4FHHHHHHFFGHHHGGGFAG2FEFEEFHHHHEGHHFGF5BBFGHEHHEFE31?43B44434?>?////<<////--./00900-99B--.9..;..:...-..:A//;.-------////////////...9.:....:////////////////////..:..////////////./////9//////9//////////////:///////9//;/////
@M03495:530:000000000-LYBTV:1:2108:17897:4042 2:N:0:GATCCGGG+ACCTGCTA
ATATTTTGCCGTTGATAAACCAGGACTCAGGCTGGACCAAAGCTCACATGCTGACAGATCGGAAGAGCGTCGTGTAGGGAAAGAGTGTTAGCAGGTGTGTAGAGCTCGGGGGGGGGCGTGGTGTTGGAAAAAAAAAAAAGAAGAATAGTTAGACGCAAGATGACTAGTCTAATGGTTGTGGTGCTGAGAAGCGCTGGAGAGTGTGGACTAATGAGTGGTGTCTAATCGAGGTACATCTAGGTTTTGATGCT
+
CCCCCFFFFFCBGGGGGGGGGGHGHHHHHHHHHHGHHHHHHHHHHHHHHHHHHGHHHGHHHGFGGHHHGGGGFGGHHHGHHHHGHGHGHGFEHGH1B3?14?4343B?//</------:--..9...0009.:-:;-:=.../09000900000.----/00000090000000000.;..:.00:0.00/0--.--.90.0090.000/0000000.;.:000009;..-;0009;900:9909..0000
@M03495:530:000000000-LYBTV:1:2108:14167:4052 2:N:0:GATCCGGG+ACCTGCTT
ATATTTTGCCGTTGATAAACCAGCTAATCCTGAAAAAAAAATCAAAGCTAAAAACTACAATGCTAAGACCACGATGTGACTGCTATCAAAGTTAGATATATATGTAAATTATTCATCTGTCAAATCCTAGAATTATATCATACCTGCTCCAGCAATCACGACCTGTAATGGTTTAGTGGGTTGTTCACTGTTTCTGAAAAATGAAGATAGTTGTCCAGCTTCCAAAAAGTTTATTGTGTTTTCTAGTGGAG
+
AA3A3FFBFFBAGCGGCBGGGGHDHHHHHHHHFFHGHCEGGHFFBDEFHFBGGH?FHHHHHHHHHHHHHFHHGGHGGFHGGFHHHHHHGHFHHHEHHHHHGHHHHHHHHHHHHHFHHHHDFHEFEGFHHHHHHHFHGHHHHHFHHHGHHHCGEGFFHHHGFCGDHHF1?FF?FFB1>1FACFCEHHHHHG<D<DHHH00G.CFHBG:0CGHEFGBGFHFFEHHHGFG..0;BFFGGGGGGFGFGFCFF?FG
@M03495:530:000000000-LYBTV:1:2108:18453:4098 2:N:0:GATCCGGG+ACCTGCTT
ATATTTTGCCGTTGATAAACCAGCTAATCCTGAAAAAAAAATCAAAGCTAAAAACTACAATGCTAAGACCACGATGTGACTGCTATCAAAGTTAGATATATATGTAAATTATTCATCTGTCAAATCCTAGAATTATATCATACCTGCTCCAGCAATCACGACCTGTAATGGTTTAGTGGGTTGTTCACTGTTTCTGAAAAATGAAGATAGTTGTCCAGCTTCCAAAAAGTTTATTGTGTTTTCTAGTGGAG
+
3AA?AFFFFFDAFGGGFGGGGGHHHHFHHHHHDGFFHAACEHFDGHEEHF5AGFFGFFHF5AGHFGHHHBHHGGGEBGFHBD3GFGFGGB3FBGFHHHHHFFHHFHHHHGHFGFFFFHFHHHFGHGGHGHFHGHHHHHHFHHHEGHG2DFGHHFHHGCG/EFFGGHHHHHHHEHHHGFG.>CC<GHHHHHHHGHBGHFHGFHFF00CGFHHGH:00CGFGBF:;;CA9ACFGGF09FGGGFGGBFF0B?0;
@M03495:530:000000000-LYBTV:1:2108:17788:4136 2:N:0:GATCCGGG+ACCTGCTT
ATATTTTGCCGTTGATAAACCAGCTAATCCTGAAAAAAAAATCAAAGCTAAAAACTACAATGCTAAGACCACGATGTGACTGCTATCAAAGTTAGATATATATGTAAATTATTCATCTGTCAAATCCTAGAATTATATCATACCTGCTCCAGCAATCACGACCTGTAATGGTTTAGTGGGTTGTTCACTGTTTCTGAAAAATGAAGATAGTTGTCCAGCTTCCAAAAAGTTTATTGTGTTTTCTAGTGGAG
+
ABBBBFFBFFBBGGGGGGGGGGHHHHHHHGHHFFHHHGGGGHHHHHHGHHHGHHDHHHHHHHHHHHGHHHHHGGHGGGHFGFFHFFHHHHGHHHHHHHHHGHHHHHHHHHHHHHHHHHHHHHHHGHHHHHHHHHHHHHHHHHHHFHHHGGHHGHHHHHHGDGGFFHHHHHHGHHHHHHHHGGGDHHHHHHHHBGGGHEFGHHHGHHHHHHHHHHCFHHHGHFGHCC:ACCFGFGFGGGGGGGFFGFBFGFE
@M03495:530:000000000-LYBTV:1:2108:14583:4137 2:N:0:GATCCGGG+ACCTGCTT
ATATTTTGCCGTTGATAAACCAGCTAATCCTGAAAAAAAAATCAAAGCTAAAAACTACAATGCTAAGACCACGATGTGACTGCTATCAAAGTTAGATATATATGTAAATTATTCATCTGTCAAATCCTAGAATTATATCATACCTGCTCCAGCAATCACGACCTGTAATGGTTTAGTGGGTTGTTCACTGTTTCTGAAAAATGAAGATAGTTGTCCAGCTTCCAAAAAGTTTATTGTGTTTTCTAGTGGAG
+
BCCCCFFFFFCBGGGGGGGGGGHHHHHHHHHHHHHGHGGGGHFGHGGHHHBHHHGHHHHHGHHHHGGHGHHHGGGGHGGHHFFHHHHHHGHHHHHHHHHHHHHHHHHHHHHHHHHHHHGHHHHGHHHHHHHHHHHHGHHHHHHHHHFHHHHGHHFHHHHGGGGGHHHGHGHDGGHHGFHHAGGDHHHHGHGDDHHHHHBHHFHHHHBCFHHGGH0CCHHHGB0CFHH..BFFFFB0FFGFGBFGGGGGGFE
@M03495:530:000000000-LYBTV:1:2108:12117:4155 2:N:0:GATCCGGG+ACCTGCTT
ATATTTTGCCGTTGATAAACCAGCTAATCCTGAAAAAAAAATCAAAGCTAAAAACTACAATGCTAAGACCACGATGTGACTGCTATCAAAGTTAGATATATATGTAAATTATTCATCTGTCAAATCCTAGAATTATATCATACCTGCTCCAGCAATCACGACCTGTAATGGTTTAGTGGGTTGTTCACTGTTTCTGAAAAATGAAGATAGTTGTCCAGCTTCCAAAAAGTTTATTGTGTTTTCTAGTGGAG
+
BBBCCFFFFFCCGGGGGGGGGGHHHHHHHHHGHHHGHGGGGHHHHHBFHHFHHHGHHHHHHHHHHHHHHGHGGGHGHHHHHHHHHHGHHHHHGHHHHHHHHHHHHGHHHHHHHHHHGHHHHGHHGEHHHHHHHHHHHHHHHHFGHHGGHGHHHHHHHGHGFGCGGHHGHHHHHHHHHHHECFGGHHHHHHFHHHHHHHHFGHGHHHHHHGGGFCGGHHHHHHBGHHAEDFBCFFFGGFGFCFGGFGGGGFE
@M03495:530:000000000-LYBTV:1:2108:23920:4173 2:N:0:GATCCGGG+ACCTGCTT
ATATTTTGCCGTTGATAAACCAGAACCATCCAAAGCTCACATGCTGACAGATCGGAAGAGCGTCGTGTAGGGAAAGAGTGTAAGCAGGTGTGGAGAATAGAGGGGTGGGCGGGTCATTAAAACAAAAAAGCAAACAAGATAGGATGTGACACAGGTAATAAAACATACTGACGAAGTTACATGTGAGAACAGCGTTGTACAGTGTGCTAGCGATGGATACGGTCTACATACTAGCGTCATGATCAGCTGAC
+
BBBBBFFFFFBAEFGGGGGGBGHGHHHHHGGHHHHHGHHHHHHHHHGHHHAGHHGGGGHHHGFGG0EFFHGGBGHHHHHHHGHHGHHHB3B>131313433B2///>//////>/01<111=<>>0F.-<.<//...//0<0/00/;00000/..<00000000.0000009..-..000900000900///.-99-9//;99////////--.../9//..;..///;////;/-9...///;//////.
@M03495:530:000000000-LYBTV:1:2108:7631:4182 2:N:0:GATCCGGG+ACCTGCTT
ATATTTTGCCGTTGATAAACCAGAACCATCCAAAGCTCACATGCTGACAGATCGGAAGAGCGTCGTGTAGGGAAAGAGTGTAAGCAGGTGTGTAGATATCGGGGGGTGGGGCAGTGTGAAGAAAAAAAAAAAAAGAAACATGTCATTGATTCAGTCTGTGACGTCTTGAAAACAATGAGGTAGATCATAGTATATTCGTCTTTTCAAAGATTCCTCGTCAGTAGTTCAACAAACGTATTGTGCAGTCGATT
+
AAAAABFFFFBBE?EEGFGCGCHFHGHGGHHHHHHHHGHHHFHFEGGHFH3FHGGFG1AGFEEGFEEGCE@FFAEFBBFEFGEFFHHHGB@1?4@@4@441E///--9---.-.9/000009/:9.9@--@---...///9/999//9/;////:/9/;///...9.////9/.9/////9//////9////::/9/./...//;/;/;/9//9/9.....;//9//////9..:.:///://///9..9/
@M03495:530:000000000-LYBTV:1:2108:23473:4189 2:N:0:GATCCGGG+ACCTGCTT
ATATTTTGCCGTTGATAAACCAAAGCTCACATGCTGACAGATCGGAAGAGCGTCGTGTAGGGAAAGAGTGTAAGCAGGTGTGTAGATCTCTGGGGGTTGCGTTGTATTAATAAAAAAAACACAAACGAACACATGTGAAATATGCTCGTTATGACTTCAATTTCCCCCGGTCTCATGCACAGTACCGATAGTTTGATTACATGATACAGGAGTGAGTACTGGCATAGATGGTATCCATCGTGACAGAGGCG
+
BABBBFFFFFB?EEGGEFGGGGHHFFHBFFADAFFHHHGHHHHG2EA22BAEGGGGDHFF3EEGHHHHHFGDFBGFCAB3B1BG3444444432E////0///>?44B44444BBB//>//0//0//////<.11=11<111111=1.<<E.<0<000000=<=00/;----.00000000/;00;..:-.0000000;000////////....////:://99/9/////////////.9.9.9///..9
@M03495:530:000000000-LYBTV:1:2108:17271:4212 2:N:0:GATCCGGG+ACCTGCTT
ATATTTTGCCGTTGATAAACCAGCAATGTCACAACCACTTCTTGCCCTCCAAAGCTCACATGCTGACAGATCGGAAGAGCGTCGTGTAGGGAAAGAGTGTAAGCAGGTGTGTTTAACCGCTAGGCCGGGGACTCCCCTCTCCAAAAACGCACTCAATCCTAACAGTTTCTCCGGCGATCCATGTCTAAACCTTCTACTTTACACTTAGACTTATACATCCGCCTGTGCACGCGTTATGTCCTATTAACCAC
+
AA?AAFFDFFD>EEGGC3FDF0AAF0GDGHAGHHGGCCFGFHFGGHHHCEHHHHBDGGGFH1GHHFHHHGBGHFCE/0FF@/EEGGEGGHG00>B0FFGEGGDBFF/>BB?C0B2211/////001//////0??//0/0<01?1...-><--C//00/=00</<DD00000.-----.90;0;0;000/9/0/000;0;000000;000///;///9//-;-;-/////---;---////////;////9
@M03495:530:000000000-LYBTV:1:2108:7901:4238 2:N:0:GATCCGGG+ACCTGCTT
ATATTTTGCCGTTGATAAACCAGTCAACGAATTTACTAATTCCAAAGCTCACATGCTGACAGATCGGAAGAGCGTCGTGTAGGGAAAGAGTGTAAGCAGGTGAGTAGGAAAGAGAGGTGGGTGGGTCATGCATTGAAACAAATAAGTACAAGATATCAATGTCTGGAATGTTGTATGTAGAACGACATCTGATGCGGATACAGAAGATGGATGCGAGTAGTCTACGACTAGGAATCGATGAGCACGCTGGA
+
ABAAAFFFFFBBGGCGGGGGGGGHHHHHEFDACGHGDGF5GHBGG532F3BFCGHBGFF23F3BEGGGGGGHEEGGEF?BFGEGGHFHHEGBGBG43F3?133134@333303?2?/3?//<////203332B322<22@/02222222111011111<1111110>111111>1>1111<11..--.00=<000--:-.00:0///00/90//-.-;.000900..9.-//////...//9//.--..-.
@M03495:530:000000000-LYBTV:1:2108:13766:4301 2:N:0:GATCCGGG+ACCTGCTT
ATATTTTGCGTTGATAAACCAGGGACTCCAAAGCTCACATGCTGACAGATCGGAAGAGCGTCGTGTAGGGAAAGAGTGTAAGCAGGTGTGTAGGTCACGGGGGTGGGCGGGGGATTAAAAAAAAAAAAAACCCGAGACAGGGGAGCGGGAGAGGGGTTGAGATGAAGGCATGAGCACCAAGAGACTGGGATGATGAGCTGGGAGGCGGCTGATGATCTGCAGGCTCGGTACATTCGCTGACGCACAGAAGA
+
BCCCBFFFFCCCGGGGGGGGGGGGGGHHHHHHHHHHHHHHHHHHHHHHHHGHGGGGFHHGGGGGFHHHHGGHHHHHFHHHHFGGHHHFF?B4B3B@331>/><>//////<<--./0;000?--:99-:9:..----.//..-.-.9---;....-;9-B0.000000..0.0000.......//00...0.00000000/..9-:-----.0000000000..;.--...00000....:..---/0000
@M03495:530:000000000-LYBTV:1:2108:7195:4338 2:N:0:GATCCGGG+ACCTGCTT
ATATTTTGCCGTTGATAAACCAAAGCTCACATGCTGACAGATCGGAAGAGCGTCGTGTAGGGAAAGAGTGTAAGCAGGTGAGAAGAAATCGGGGGGGGGGGGGGAATTTTATAAAAAAAAGTCAAAAACAAAGCAGCTCTGATATACAGCCTCTTATCTTAACCAGAATGCTGACATTCCCCTGCTCTAGACTAACTGCTATAGCGCAAGCACTGGGATCTTTGGAAGTTTTAGCGGTATTCATACTCTAC
+
AAAAAFFFFFBAEGFGFAFGGGHHHHGFGHHHFHHHGHHGHF3FGFGEGGCEGGEEEHGGHFHHGGEG@BDFBFFFCAG3314@33334@11//><-----9---..//////9//:9--99/9///....././/.//;F/9B/:9/9/.9B////9;/9/9/9..//////:./;9://....////;/9//:/;//;//BF/---9;.;99/..././///////;/////9--;..////9//////
@M03495:530:000000000-LYBTV:1:2108:20146:4371 2:N:0:GATCCGGG+ACCTGCTT
ATATTTTGCCGTTGATAAACCACCCTCCCTGTGGTCGTTATCTTGCTCCTTCTGTCGTCAACGAATTTACTAATTCCAAAGCTCACATGCTGACAGATCGGAAGAGCGTCGTGTAGGGAAAGAGTGTAAGCAGGTGTGTAGATATCGGGGGGGGGGGTGGCTATAAGAAAAAAAAAAAAATAAAGGGCAGCGAGACTACGAATACTACGAAGCGAATAGAGTGGGTGACACGGAGCGTCGCCGCATACAGG
+
CCCCCFFFFFCBGGGGGGGGGGGGGHHGGHHHHHHHGGGHHHHHHFHHHHGHHHHHGGGHGHGGGHHHHHHHHHHHHHHGHHHHHHHGGHHHGHHHHHHHGGGGHHHGGGGFGHHHHGHHGHHHGHGHHHGHHG022/02@22222//B/--;-------..0000000/BA--------.00000.....-;;-.00;.....00::....--9--.00000....90:0:--.--.9--.---9.0;:/
@M03495:530:000000000-LYBTV:1:2108:18741:4389 2:N:0:GATCCGGG+ACCTGCTT
ATATTTTGCCGTTGATAAACCACCCTCCCTGTGGTCGTTATCTTGCTCCTTCTGTCGTCAACGAATTTACTAATTCCAAAGCTCACATGCTGACAGATCGGAAGAGCGTCGTGTAGGGAAAGAGTGTAAGCAGGTGGGTTGAGCACGGTGGTGTGCGGGGGATTTAAAAAAAAAAAAGAAAGCACGTAGAGTAATAGTCAGTGCTTTAACAGATAGAGGAAGAAGGTGCTCATGTGTAATATTGCGTCGAG
+
CCBBCFFFFFCBGGGGGGGGGGGGGHHGGHHHHHHHGGGHHHHHHHHGHHHHHHHHGGGHGHGGGHHHHHHHBGHHFHHHHHHHHHHGHHHHHGHHHHGHGGGGHGGGGGCEGHHHHGGHHHFHFGHGHGGGHHA2/////22220>/??//?..1.-<---;/0000;B--:A---..;/0/0/-.9..0000000000000000000090/:0000/./;9//.0;09000000:00;00000..-:--
@M03495:530:000000000-LYBTV:1:2108:11019:4396 2:N:0:GATCCGGG+ACCTGCTT
ATATTTTGCCGTTGATAAACCAAAGCTCACATGCTGACAGATCGGAAGAGCGTCGTGTAGGGAAAGAGTGTAAGCAGGTGTGTAGAGGTCGGTGGGGGGGGCGGTATTAAAAAAAAAAAAAAAGAATAACTCATACACTGTCACTCACACTACGACACGCGCAGCAACGACACCTCGCCATGCGGTAATGCACTCATCTTGCTCTGATCGATATCAGTCGCTGCGCTTACGTGTCCACTACAGATCATCTG
+
CCCCCFFFFFBAGGGGGGGGGGHHCFGHHHGHHHHHHHHHHHHGGEGGGGGGFGGGGHHGGGFHHHFGFGFHHFHHEHFBBE143432B2/>/?1/>/<------.:000090---;@--9--...000000000000;0000900/9;0;//...-:.-:-9:-9/.-.---./..--..00.-..9000000//0000000000090....;00000.-..9---..0.9///00:0//:000000000
@M03495:530:000000000-LYBTV:1:2108:16428:4422 2:N:0:GATCCGGG+ACCTGCTT
ATATTTTGCCGTTGATAAACCACCCTCCCTGTGGTCGTTATCTTGCTCCTTCTGTCGTCAACGAATTTACTATTCCAAAGCTCACATGCTGACAGATCGGAAGAGCGTCGTGTAGGGAAAGAGTGTAAGCAGGTGTGTAGAGCTCGGGGGGGGGGGGGGGGATAGAATAAAAAACGAGGGAGGTGTGTGAACGTGAGGGGAGTCAGGGCTAGCACTATGCTGTGCTACAGTATCTTCGTCGTGTAGGTGGG
+
AABBBFFFFFBAGGGGGGGGGGGGGHHGGHHHHHGHGGGHHHHHHHHHFHHHHHHHGGGHGHGGGHHHHHHHHHGHGHHFFHHHHHHHHHHHHHHHHHHGGGGGGHGEFGEGHFHHGGHHHGHHHGHHHHHHHFB2/02222222<</<<@----9;----9..//////;;/-.-..9-9.-;./.;9///.9;....-.-.///....9.//////;//////////////////..:--...////.-
@M03495:530:000000000-LYBTV:1:2108:15340:4459 2:N:0:GATCCGGG+ACCTGCTT
ATATTTTGCCGTTGATAAACCAGAACCATCCAAAGCTCACATGCTGACAGATCGGAAGAGCGTCGTGTAGGGAAAGAGTGTAAGCAGGTGTGTAGATATCGGTGGGGGGCGGGGCATTAAAAAAAAAAAAAAAAGAAAAAACGTGGTGATGGGCAGGAGAAGAGAAGGAGAGTGTGCTAGTGAGTCACATGTGGTGTACATAGTGACACTGTAGAAGACATAGCGTACCGGGGCACGGTCCAGCAGATGTA
+
BCCCCFFFFFCCGGGGGGGGGGHHHHHHHHHHHHHHHHHHHHGHHHHHGHFHHHGGGGHHHGGGGEGHHHHGHHHHHHHHHHHGHHHHFB3?14B444B41>1?E/>/--------/9000009@@@@9-9---...//.-.9.....0000../.-..../0./0/.....0000000000000000009;00/..00000090000000;000;00//9:00-..-..-----..-;.-00//./;0:0
@M03495:530:000000000-LYBTV:1:2108:11789:4462 2:N:0:GATCCGGG+ACCTGCTT
ATATTTTGCCGTTGATAAACCAGTCAGGAGTCCAAAGCTCACATGCTGACAGATCGGAAGAGCGTCGTGTAGGGAAAGAGTGTAAGCAGGTGAGGAGATATTGGCGGGTGGTGTTTTGTAATAAAAAAAAGTAGAAACTTGTGTGTGTGAATTAAGAGTGTATCATTACCTTATGCTGCAGGTGGGAATTTCACAGTCTCCTGTTAAGGGCAGTATCGGGCGGCGGTAATGGAGGGCACATTGGTACACTG
+
ABBBBFFDFFBAEFGGGFGGGCHFGHHCFGBGFHHHHCBFF3GHHHFHD2AACHGEEAF?GHHG1EEFGHHHB?3???GFHHHFH43FHEG33?13?13444433////>/??//220@222221<F/<-.1=1111010000<...<.<<000000;;C:0000000;00000000:://../.-.//0000000900000/;00009..../B//.--------9..9///..-...;////9////9/
@M03495:530:000000000-LYBTV:1:2108:7063:4488 2:N:0:GATCCGGG+ACCTGCTT
ATATTTTGCCGTTGATAAACCACCCTCCCTGTGGTCGTTATCTTGCTCCTTCTGTCGTCAACGAATTTACTAATTCCAAAGCTCACATGCTGACAGATCGGAAGAGCGTCGTGTAGGGAAAGAGTGTAAGCAGGTGGGGGGGGCGGGGTGGGGGGGGGGGTAGGTAAAAAAAAAAAAATAAAGTAGTAGAGAATGTCGACAACAAGACTGATACATCACGGTAGTATGTGTGACTGATACGTAGTCACTCA
+
ABBBBFFFFFBAGGGGGGGGGGGGGHHFGHGHHHHHGGGHHHHHHHHHHHFGHHGFGGGHGHGGGHHHHHHHHHHHHHHGHHHHGGHHHHHHHHHHGGHHGGGGHHHGFGGEFGHGGEHHEGGHGHGFHGBGGH?2////---------;;-----99--9A..9;//;B---@=---.///9/////;////////..-9-.....9////9//////9.9.;9/////;.://///9/.9/..9/////
@M03495:530:000000000-LYBTV:1:2108:18367:4496 2:N:0:GATCCGGG+ACCTGCTT
ATATTTTGCCGTTGATAAACCAGGGACTCAGGCTGGACCAAAGCTCACATGCTGACAGATCGGAAGAGCGTCGTGTAGGGAAAGAGTGTAAGCAGGTGCGTCGATTTGGGGGTTGGTCGTGAGATTGTGAAAAAAGAATTCGTGTGAGGCGATAAAGCAGAAGCGGTAAAATTTTTAAACTTGGCTGCTGAAGGGGTGATCAAGTGAAGCGCAGGAGGTTTGCTGATGTGGCGTTTTATAATGATTCAGGG
+
ABABBFFFBFBBEGGGGGGGGGFDGFFGHHHHHGHGHHHHHHHHHHFBFGFFHHBFHHHEFAAEEFFFFEFGEEEHGGFG?GGH3GE@FGHFGHHAB33///>>/4/34///<//</2//<0/1?11?1@1?<<-.<0111.0...0=..--:..0;C//:///-;.9.0;09;00.0000000;/99000009.-9-.////9/999//---9-9.;.././////9///.-.--./////9///////.
@M03495:530:000000000-LYBTV:1:2108:7410:4501 2:N:0:GATCCGGG+ACCTGCTT
ATATTTTGCCGTTGATAAACCAGCTAATCCTGAAAAAAAAATCAAAGCTAAAAACTACAATGCTAAGACCACGATGTGACTGCTATCAAAGTTAGATATATATGTAAATTATTCATCTGTCAAATCCTAGAATTATATCATACCTGCTCCAGCAATCACGACCTGTAATGGTTTAGTGGGTTGTTCACTGTTTCTGAAAAATGAAGATAGTTGTCCAGCTTCCAAAAAGTTTATTGTGTTTTCTAGTGGAG
+
AA3AAFFFFFBAGCGGGCEFFGHHHHFHHHHHDGHHHGGGGHFGHHEFHGHHGHGFHHHHEHHHHHHHGHGHCEHGHHGGGD3@FGFHHHHDHHEHHHHHGHHHHHHHHBFHGHHHHHHHEHHFGHGHHFFHHHHHGHDGHHHBFHFHFGFFGC@FC2@EBC@EHFHBFGFGDCG1>DG.EFCGHHHFHHHHHHHGHBD<..D0GGG::GHHHG0GFGBFHE/C0C...CF00=BFFGGGGF0B00;;.0.
@M03495:530:000000000-LYBTV:1:2108:12209:4526 2:N:0:GATCCGGG+ACCTGCTT
ATATTTTGCCGTTGATAAACCAGCTAATCCTGAAAAAAAAATCAAAGCTAAAAACTACAATGCTAAGACCACGATGTGACTGCTATCAAAGTTAGATATATATGTAAATTATTCATCTGTCAAATCCTAGAATTATATCATACCTGCTCCAGCAATCACGACCTGTAATGGTTTAGTGGGTTGTTCACTGTTTCTGAAAAATGAAGATAGTTGTCCAGCTTCCAAAAAGTTTATTGTGTTTTCTAGTGGAG
+
ABBCCFFFFFCBGGGGGGGGGGHHHHHHHHHHHHHHGGGGGHHHHHFGHHFFHHGHHHHHGHGHHHHHHHHHGGHGFHGHHHHHFFHHGGHHHHHHHHHHHHHHHHHHHHHHHHHHHHHHHHFHHHHHHHHHGHHHHFHHHHHFHHHGHHHHGGGHHHHGGGGGHFHHHHGHHHHHGHFGGGGGGHHHHFDDGHHHHHH0GFFBBBGHHHHHHHHHEHHHHHGHHH.ADFFFGGGGGGGGGGFGFBFGGBE
@M03495:530:000000000-LYBTV:1:2108:20200:4611 2:N:0:GATCCGGG+ACCTGCTT
ATATTTTGCCGTTGATAAACCAGTCGTTATCTTGCTCCTTCTGTCGTCAACGAATTTACTAATTCCAAAGCTCACATGCTGACAGATCGGAAGAGCGTCGTGTAGGGAAAGAGTGTAAGCAGGTGTGGAGGGGTGGGGGGTCGGGGTGGGGTGTAATAAAAAAAAAAAAAAGTAATGTGCGTGCGCGGGGTAAGAATGAAGGTATAAGACAATGCAGGAGATGTCTTATAGTGACAGAATAAGATGTCGCG
+
BCBBCFFFFFCBGGCGGGGGGGHHHGGGHHHHHGHHHHHHHHHHHGGGHEHGGGHHHHHHHHHHHHHHHFFHHFGHHHHFHHHHHFHHHGGGCHHHGGGG@EGHHHGHHHHHHHHHHHFHGHFFBBE/3?</////>//-9.-----;---.--////;9;/:-------:.////////....------;./////;//////////;////////.9../;9//://///////;//////9////..;
@M03495:530:000000000-LYBTV:1:2108:16664:4632 2:N:0:GATCCGGG+ACCTGCTT
ATATTTTGCCGTTGATAAACCACCCTCCCTGTGGTCGTTATCTTGCTCCTTCTGTCGTCAACGAATTTACTAATTCCAAAGCTCACATGCTGACAGATCGGAAGAGCGTCGTGTAGGGAAAGAGTGTAAGCAGGTGTGTAGATCTTGGGGGGGGGGGGGGCAGAAGAAAAAAAAAAATATATGGAGAGAAGGATGAGTGAGAAGTGCGACACGATCGTGTGTTACAACTCGTATCATATTAATAGGACAGG
+
CCBCCFFFFFCAGGGGGGGGGGGGGHHGGHHFHHGHGGGHHHHHHHHHHHHHHHHHGGGHGHGGGHHHFHHHHHHHHHHHHHHHFHHHHHGGHHHHHHHHGDGGHHHGGGFEEHHHHGHHHGGGGGHHHHHHHHHF?C02D22D22D>/>E?------9---../00/;/.@9:---.;000000/0..0/..9009900000/:00-.;--.-..-/..../0000000;99;.0:09000000000/..
@M03495:530:000000000-LYBTV:1:2108:21844:4692 2:N:0:GATCCGGG+ACCTGCTT
ATATTTTGCCGTTGATAAACCAGCCTCCCTGTGGTCGTTATCTTGCTCCTTCTGTCGTCAACGAATTTACTAATTCCAAAGCTCACATGCTGACAGATCGGAAGAGCGTCGTGTAGGGAAAGAGTGTAAGCAGGTGTGTTGGGAGGTGGGGGGGGGGGGGGGTTTATGAAAAAAAAGGAGAGGGCGCCACGGAGGTGTGGGTGCTGAAGCACTGAGTGATAATGGCAGTTCTAGAGTAGTCGGAGCGCGCG
+
BBAABFFFFFBBGCFGGGGGGGHHGHHHGHHHGHHGEEGHHGFGGHHGHGHGHHHHGGGHGHGGEHHFFHHHHGHFHHHHHGHFGHHFHHHHFHHHGHHEFEFGHHHFFDE>?FGGHGGHEGFHHHHHHFFGGHHE2C02/////////><-;-----------./////9BFF--.....9...---..---.-;.;...9.:9//////.9//9///;//9/9./;//9////9:/9;9.----;--;-
@M03495:530:000000000-LYBTV:1:2108:12046:4693 2:N:0:GATCCGGG+ACCTGCTT
ATATTTTGCCGTTGATAAACCAAAGCTCACATGCTGACAGATCGGAAGAGCGTCGTGTAGGGAAAGAGTGTAAGCAGGTGTGTAGGTAGTGGGGGTGGGGGCGGCATTTAAAAAAAAAAAAAAATAAAAAACAGGACGAGGTGCAGTCTAGTAGCAACAGTATAGGTCGATGATCATAGTCATCGCGACGTTCCGCGTATTGGGATATCCGATAACATCTAGTGCATTTGGCGAGCACTGCTCGAGTACTC
+
AAABBFFFFFBBGGGGGGGGGGHHHHHHHHGHHHHHHHHHHGHHGGGGHGGGGGGGGHHHHGFHHFFHDGGGHFHHGEBBB11433343B3B1>//>///////-<-11<1<<DC<AGG----9.00000-;;....----9.;//9////;/////.;./:////;/--.9:////:///////.---:-.....---.///.././//.;.-./////////////:///:--9-./////.-././//
@M03495:530:000000000-LYBTV:1:2108:24645:4736 2:N:0:GATCCGGG+ACCTGCTT
CTATTTTGCCGTTGATAAACCAGCTAATCCTGAAAAAAAAATCAAAGCTAAAAACTACAATGCTAAGACCACGATGTGACTGCTATCAAAGTTAGATATATATGTAAATTATTCATCTGTCAAATCCTAGAATTATATCATACCTGCTCCAGCAATCACGACCTGTAATGGTTTAGTGGGTTGTTCACTGTTTCTGAAAAATGAAGATAGTTGTCCAGCTTCCAAAAAGTTTATTGTGTTTTCTAGCGGAG
+
3>>A?FFFFF@AEAGFGFGGGGGHHGFBGDFGHGH5AAEE?GHHHGHGHFDBDFEFHCGE5GF5F5CGF2GHGGHFB@4FDHHFFFFGGFGGFHFG44GHFGHHHHH4GHHGHFHHHHHGFEBGGFHDGHFHGHHFFGHHHHHBFFF1DFH1BGCGHBCEDGGGH<FFHHG1GHGH<=GA.>CGAFHHHHHH0=GGDG0=GHDG00CGHGFFHH0GFFCBCC:G00;.;;BB0CFFFG//FFGFFB0-:@A
@M03495:530:000000000-LYBTV:1:2108:20439:4761 2:N:0:GATCCGGG+ACCTGCTT
ATATTTTGCCGTTGATAAACCAGGGACTCAGGCGGACCAAAGCTCACATGCTGACAGATCGGAAGAGCGTCGTGTAGGGAAAGAGTGTAAGCAGGTGTGTAGATAACAGTGGGGGCGGTATCAAGAAAAAAAAAAAAAAAAACTATATAATGATAACGCAGTGACGACATTTTATAACATTCACAATGGAACTTACAGAAGAATGATGATAGAGTACAGTCAATTTATTTGAGCTCATTAAGATGACTGTG
+
ABCBBFFFFFCCGGGFGGGGGGHGGGGHHHHHGGGGGGHHHHGFFGHHHHHHHFHFHFHHGG?FGHHHGGGGFGGHHHFGHGHFHGGHHHFHHHGF33?04?444433B?BB/<///-<..11110<//.AC@-;-:-----.00000000000:90.:--:000..:-.00::90090000000000000000;0000000/0090000000000000000;000090009.00000009000900000;
@M03495:530:000000000-LYBTV:1:2108:23006:4804 2:N:0:GATCCGGG+ACCTGCTT
ATATTTTGCCGTTGATAAACCACCCTCCCTGTGGTCGTTATCTTGCTCCTTCTGTCGTCAACGAATTTACTAATTCCAAAGCTCACATGCTGACAGATCGGAAGAGCGTCGTGTAGGGAAAGAGTGTAAGCAGGTGTGGAGGGGTGGGGGGTGGTGGTGACATTAAAGAAAAAAAAAAATACGAGGGTGCTGGGCACGACAGGTAGCATGTGCGAGGCATCCGTTGATACAGAATAGAGTTGTGAATGGTA
+
ABBCCFFFFFCBGGGGGGGGGGGGGHHGGHHGHGBGGGGHHHFHFFHHCHHHHHHHGGGHGHGGGHEHHHHHGHHHHHHFHHHFGFHHHHGHHHHHHHHHGGGGGHGGFGFEGFGHHGHHEHHHGGFHHFFGGEFG2<<2C//>///<@-;:-;.....0000000009;/;F;-----.0:.9.--;..00;.;/...---.:000000000..---.0//..0..00:00;0000000000.0000000
@M03495:530:000000000-LYBTV:1:2108:9517:4817 2:N:0:GATCCGGG+ACCTGCTT
ATATTTTGCCGTTGATAAACCAGTCAACGAATTTACTAATTCCAAAGCTCACATGCTGACAGATCGGAAGAGCGTCGTGTAGGGAAAGAGTGTAAGCAGGTGGGTAGATCTGGGTGGGAGGCGGGTGATTAAAAAAAAAAAAGGACTAGAAAGAAGAGATAGCGGAGCGAGGCTCAAGCACAACAGAGGAGAAGTAGAGCGTGTAGATGTTCTTTAGATCTACAGTATAGAGTGGATCAGCACGAGATATG
+
BBABBBFFFFBBGGCGGFGGGGHFGFHHGGAGHHHHHHGHHHHHHHHFHGHHHHGHHHGEHHGHHHGGGGHGGGFGGGGHGHHEHFHHHHHHHHHGFHBGBB1>/B/344443B?///////>///-.1111111---:--:.././//000:/.//9/0000----------..////.......//.;;../////;/-....////;////////;/;////;////;B9/.///.//;.-.-.;/9:
@M03495:530:000000000-LYBTV:1:2108:6785:4819 2:N:0:GATCCGGG+ACCTGCTT
ATATTTTGCCGTTGATAAACCAAAGCTCACATGCTGACAGATCGGAAGAGCGTCGTGTAGGGAAAGAGTGTAAGCAGGTGTGTAGGGCTGTGGGGGGGGGGGGATAATAAAAAAAAAAAAAAAAAAAGTAACAAAGAGGAGATTGTTTAGCGCGAGCAAAAGTTAGTAGCATGATGATAGGAATTGAGATTAGTCAGAAAAGAGCGGTCTGAGGTTATGATCGAATTGATAGTATAACGCACAAGCAATCA
+
BBBBBFFFFFBAFGGFFBGGGGHHHHGHGHHHHHHHHGFHHGFHGGGFGHGGEGGGGHHHHGGHHGGHDFDFGBFHHH133B143312111B21>/<@------../////;/-@AADF-99-----.//////.//...../9///.//9-------//.9////////////9/////////////.////9//99//.9...-9.-9///././/////.9//.///9///////.----9...////
@M03495:530:000000000-LYBTV:1:2108:23026:4836 2:N:0:GATCCGGG+ACCTGCTT
ATATTTTGCCGTTGATAAACCACCCTCCCTGTGGTCGTTATCTTGCTCCTTCTGTCGTCAACGAATTTACTAATTCCAAAGCTCACATGCTGACAGATCGGAAGAGCGTCGTGTAGGGAAAGAGTGTAAGCAGGTGTGGAGAGGTAGGGGGGGGGGGGGGAGTGAGTAGAAAAAAAAGAGAAAGAGAGCGAGGAGTGTGAGAGAGTCAAGTCCATGAGTGTGTGTTATGTGTGACTGCGATTCGGCATGTG
+
AC3ABFFFFFCBGGGGGGGGGGGGGHHGGHGGHHGHGGGHGGHHHHHFHHHHHHHHGGGHGHGGGHGHFHHHGHHHHHHFHHHHHHHHGHHH4GGGFFFHGDFGHHGGGGGEEGFHHGHHAGGGBFBGDHFHFHBF2B/2<2//222//?@9----9-9---9.//////;9/.---..99////:/..-----;/.//////../////////9;//:///.../////9/.///:/.-..9..---.:/
@M03495:530:000000000-LYBTV:1:2108:17729:4849 2:N:0:GATCCGGG+ACCTGCTT
ATATTTTGCCGTTGATAAACCAAAGCTCACATGCTGACAGATCGGAAGAGCGTCGTGTAGGGAAAGAGTGTAAGCAGGTGTGTAGGGTTTGGGGGAGGGGGGGGACATCTAAAAAAAAAAAAATAATAAAGCGCCGTCAGTTAGTGATCTGGACGGACACGTGGAATGTTGCACAGACGACTGAGATCCTCTGGCGGATGCAGGCACGCGAGATGCAGATGGTTACAGTAAGATGCGGATATTCGATCGCA
+
CCCCCFFFFFCBGGGGGGGGGFHHGHHHHHHHHHHHGHHHHHHHGGG?GFHGGGGFFHHHHGHHHHGHFFGHHHFHFGFB31?4@31?11>11////>///-;:--.00000:;0-B;----B.00000:00.---;-..0000:00:000:0.--.--......0000000000/0.---..00:000000000-9---/00::..9-----.00009000000;0000000900----9;00;BB.-..
@M03495:530:000000000-LYBTV:1:2108:8823:4856 2:N:0:GATCCGGG+ACCTGCTT
ATATTTTGCCGTTGATAAACCACCCTCCCTGTGGTCGTTATCTTGCTCCTTCTGTCGTCAACGAATTTCCAAAGCTCACATGCTGACAGATCGGAAGAGCGTCGTGTAGGGAAAGAGTGTAAGCAGGTGTGTGGGTGTAGGTGGGGGGGGGGGCCTTAAAAAAAAAAAGAAAGAAAATATAGAGGAGAAGCGGTGTCCGTGAGAAGGACTACATGCGCCCGATGTAGAGTCGCTAGACCTCAAGTAGCGTG
+
CCCCCFFFFFCAEGGGGGGGGGGGGHHGGHHHHHHHGGGHHHHHHHHHHHHHHHHHGGGHGHGGGHHHHHHHHHHHHHHHHHHHHGHHHHHHHGGGGHHHGGGGGGHHHHGFGHHHHGHHHHFFFGHF?2/00/////22@2@////9-------9:90000:@-:==.:./0/.//0000000/..../9--.-.;0.....00/.../9/000::.9----..0000;0--...0000000000:0-..
@M03495:530:000000000-LYBTV:1:2108:21750:4862 2:N:0:GATCCGGG+ACCTGCTT
ATATTTTGCCGTTGATAAACCAGCTAATCCTGAAAAAAAAATCAAAGCTAAAAACTACAATGCTAAGACCACGATGTGACTGCTATCAAAGTTAGATATATATGTAAATTATTCATCTGTCAAATCCTAGAATTATATCATACCTGCTCCAGCAATCACGACCTGTAATGGTTTAGTGGGTTGTTCACTGTTTCTGAAAAATGAAGATAGTTGTCCAGCTTCCAAAAAGTTTATTGTGTTTTCTAGTGGAG
+
1A?AAF3DFF11AAGBEFGG1000GHFFEHFHHHHHGGGCGFGHHB10BBFFGHAGHBG1DA1FG2GHFHHHEG//>FDFFHEGF2FGH1B1B2FGHFHHEFGHHBHEFBHGGFHHFGHFEFFDGFFGHG<BGFHDD2FGHGD<GHEC1CGHFFHHB1FCGGCEFFGGEFD1?0FH110>CCCGHEHFGHGG=D0DGH0GCGFH0C0:0:C0;00:0/;C0C/<:G.9C;0CFFBF00;9;FFE0BFF.;E
@M03495:530:000000000-LYBTV:1:2108:15799:4890 2:N:0:GATCCGGG+ACCTGCTT
ATATTTTGCCGTTGATAAACCAGGACTCAGGCTGGACCAAAGCTCACATGCTGACAGATCGGAAGAGCGTCGTGTAGGGAAAGAGTGTAAGCAGGTGTGTACGTAACGGGGGGGGGGGCGTAAATAAAAAAAAAAAAAAATCAACAAAATGCTGTAGCAGGCTACGTATGGACACAATTAGATACTGTAGCTATATGTAGCATCGTTTACAGTGTAGGCACGATACTGTACTGGTACCTAACAGTACACAC
+
CCBCCFFFFFCBGGGGGGGGGGHFHHHHGFHHHHGHHHHHHHHHHHHHHHHHHGHHHHHHHGGGGHHHGGGGEGHHHHGFHGHHHGHFGHHHHHHC3@E?44/230//>///-9--------;.000900-@-:@A;;--.000/0:..0:000;00;00..;0/..00//00:./9009000000000000900;0:009009...;;00000:00090..9..-000099000000000/00000000.
@M03495:530:000000000-LYBTV:1:2108:10535:4909 2:N:0:GATCCGGG+ACCTGCTT
ATATTTTGCCGTTGATAAACCAGCTAATCCTGAAAAAAAAATCAAAGCTAAAAACTACAATGCTAAGACCACGATGTGACTGCTATCAAAGTTAGATATATATGTAAATTATTCATCTGTCAAATCCTAGAATTATATCATACCTGCTCCAGCAATCACGACCTGTAATGGTTTAGTGGGTTGTTCACTGTTTCTGAAAAATGAAGATAGTTGTCCAGCTTCCAAAAAGTTTATTGTGTTTTCTAGTGGAG
+
3AABABFFFFD>E2AFFGGGCFHHFHFHHHFGHHDGFEGCGG3BGBBBGHHFHDEHFHHHFHHHEEGHGHBF1EG1FDHHB@GGF43FFFHFGFHHHHGHFHHHGHHHGHHHHHHHHHHGHHHFHGFHHHHFHHHHHHBFGHGEHFEFDFHFGGFGHGHD?@DDFFGHHFHFGHHH<FCF<<@FHHGFHH000=GFH0DG.CFHFHCGHH;CCCGFGFH0CCG:;C..;FB0;0F0;C;;CFFFFG9FFBE
@M03495:530:000000000-LYBTV:1:2108:12673:4914 2:N:0:GATCCGGG+ACCTGCTT
ATATTTTGCCGTTGATAAACCAGAACCATCCAAAGCTCACATGCTGACAGATCGGAAGAGCGTCGTGTAGGGAAAGAGTGTAAGCAGGTGTGGAGGGATGCGTGGCGGGCGGCGTAATCAAAAAAACAAACAATAGCAGTAATGTATGCTGCGACGTCAGAGACAAACTGCCTTGTTAGCCACAAACAACACGAGATCATCATATACTCAAATAGAGACGAAGTGAGGTATGCGCCGCGTGCGTGCACTCG
+
BABBBFFFFFBBGGGGGGGGGGHGHHHHGHHHHGGHHHGHHHHHGHHHHH3GHHDEGGHHHGEGGFFGCGHGHHHHGHBFGHFFGHHHF33113?1/>?/2/////////>---<-..0000:;@@.......000000;0;000009000;9---9...//......////;///9/////9....9.....9-..//9/:/9//////////;/:/..--..///.//://...---;-.-:...///;
@M03495:530:000000000-LYBTV:1:2108:11924:4968 2:N:0:GATCCGGG+ACCTGCTT
ATATTTTGCCGTTGATAAACCACCCTCCCTGTGGTCGTTATCTTGCTCCTTCTGTCGTCAACGAATTTACTAATTCCAAAGCTCACATGCTGACAGATCGGAAGAGCGTCGTGTAGGGAAAGAGTGTAAGCAGGTGTGTAGATGTCGGTGGTGGGCGTGCTATTAAAAAAAAAAAAAAGACATAAGAAGAGAAGTACTAAACTGCAGGTGATAGTAGCATGCAAGCTACCACTTGCATACCGTGGCTATAC
+
CCCCCFFFFFCCGGGGGGGGGGGGGHHGGHHHHGHHGGGHHHHHHHHHHHHHHHHHGGGHGHGGGHHHHHHHHHHHHHHHHGHHHGHHGHHHHHHHHHHHGGGGEHGGGGGEFFGHHGEHHHHH?GHHHHHHHHCGB<022222@2/B/<?/////>--..<1111100<<@CE?---..//0000;0/0./0/;0000000:0000..000000000:900000;:00/000000000;/.;.--.0000
@M03495:530:000000000-LYBTV:1:2108:8481:5015 2:N:0:GCTCCGGG+ACCTGCTT
ATATTTTGCCGTTGATAAACCACCCTCCCTGTGGTCGTTATCTTGCTCCTTCTGTCGTAAACGAATTTACTAATTCCAACGCTTACATGCTGACAGATCGGAAGAGCGTCGTGCAGGGAAAGAGTGCAAGCATGTGATCATAACTGCTCCAGCAATCACGAACTGTAATGGATTAGTGGGTTGTTCACTGTTTCTGAAAAATGAAGATAGTTGTCCAGCTTCCAAAAAGTTTATTGTGGTTTCTAGTGGAG
+
BBBBBFFFFFBBGCFGGGGGGGFG2C42B233322A222B2A5555AB335A3555111BA511AAF55DA555F5@5D31>11B3344@@442333@311?1?102/?//>//??0//0/0BBG333BB/B222222@>222@2>22<11<?0<?111/?.-F11<F1111=1>0=0<..<C.<0:C;0CG0CFGCC00;.:;:CCGF00;0000;9CFFBBB0;.A.;C0C;BBF0.;CAB0//9/9/;
@M03495:530:000000000-LYBTV:1:2108:17590:5049 2:N:0:GATCCGGG+ACCTGCTT
ATATTTTGCCGTTGATAAACCACCCTCCCTGTGGTCGTTATCTTGCTCCTTCTGTCGTCAACGAATTTACTAATTCCAAAGCTCACATGCTGACAGATCGGAAGAGCGTCGTGTAGGGAAAGAGTGTAAGCAGGTGAGGAGTGCTGGGTGGCGTGCGGGTAAGTTGTATAAAAAGAGAAGATGACCAACTGTGTGTATGAGTAGTTTGTTGCATGGGCTTAGAGGCAGTGGTAGGAGATGAGTACGAGAAG
+
AA?ABFFFFFCAEGGCGGGGGGGCEEGEEGFFHHHHGGGHGHHHHGFFFHBGHHHFAGGHEGGGGGHHGHH5FFBF5F5GCGG@3F3GGGBBEGF33GFF?>F>GHGCEA/>EFFGBA3GGHCFGHHHDFB3FG0230@2/202222<@?/0///.<----/0000000<000<../////0000//..:/900.;00000;0000;0//.0;00.../:/000/..99//://./:./////:/...../
@M03495:530:000000000-LYBTV:1:2108:24950:5060 2:N:0:GATCCGGG+ACCTGCTT
ATATTTTGCCGTTGATAAACCAGAACCATCCAAAGCTCACATGCTGACAGATCGGAAGAGCGTCGTGTATGGAAAGGGTGTAAGCAGGTATGTAGAATTCTTTGGACCCTCTATTTTGTTCTATAAAAAACACATTTCTTGGGTTTTTAATTTATGTTTGCTTTGGCACATGATGCATAAAATGGGGCATGCACAGTATAGTGGTCGGGGTCGAACGTAGCAGTTGTACTTATGGGGGTTTTGTTACAGTG
+
@AAAAFFFBB1>EFGGFBGFGGGHHHCCBFF1GGHGHBFHFHF11DF0110B1///ABF00E/AAAAFF2D0GFFH0EE/E@22G1B>01B122B@22BG22@10110/0/01B2FGB00122222211///B/122221B1?/</?/<1@222?1111011??101?10111=11<11111>1>0..</.00<0<0=D=000:<0-:--99A-.9-99..0000990000000/.9---99-;;///9//
@M03495:530:000000000-LYBTV:1:2108:11017:5075 2:N:0:GATCCGGG+ACCTGCTT
ATATTTTGCCGTTGATAAACCAAAGCTCACATGCTGACAGATCGGAAGAGCGTCGTGTAGGGAAAGAGTGTAAGCAGGTGTGTAGATGTGGGTGGTGGGGGGGCGATTAAAAAAAAAAACAAAAACAAATATTGAGGTTGGCGCTGTCACACGAGTGCAGCATGATGTATCAGACATGGTTGGCGTGCCTCGTCGGCTTCTTCAGTCCCACATGAGTGCGAGGCGCGCGTCTCGAGTATAGGTGTATTTCC
+
CCCCCFFFFFBAGGGGGGGGGGHHGHHHHHHHHHHHGFHHHHHHGGGGGFGFGGGGGHHHHGFHHHGGFGGHFGFHFHHF3E14B4B4B431?E/111///------..;090-;@-;=.;..:.....00:0000////-0-.--;00000-9-9.0000.;009000000009/0:/009;099-..00...---.-/00000000;09.0:00090-.9--9---:9-.//0.0.:0000::00000:
@M03495:530:000000000-LYBTV:1:2108:6678:5089 2:N:0:GATCCGGG+ACCTGCTT
ATATTTTGCCGTTGATAAACCAGCTAATCCTGAAAAAAAATCAAAGCTAAAAACTACAATGCTAAGACCACGATGTGACTGCTATCAAAGTTAGATATATATGTAAATTATTCATCTGTCAAATCCTAGAATTATATCATACCTGCTCCAGCAATCACGACCTGTAATGGTTTAGTGGGTTGTTCACTGTTTCTGAAAAATGAAGATAGTTGTCCAGCTTCCAAAAAGTTTATTGTGTTTTCTAGTGGAGG
+
AAAABFFFFFBAGGGCGFGGGGHGHHHHHHHHHHHGHGGGHHHHEFFHHG5BGEHHHHHHHHHHHHHHHHHGGHGFHHHHGHHHHCFHHHHHHHHHHHHHHHHHHHHHHHHHHHHEHHFHHHHHHGGHHHHHHHHHHHHHHEGGH0GGHFBHHHHHHHCFGG?GHHHHHFHHHHHFHEEDFCAGHHHGEGFFGHFFFDD.<DDGFGHHHGGCCC0GHHHHH:CGCGCACGHGGGF;9;FFFFGGGG0FFGF
@M03495:530:000000000-LYBTV:1:2108:18671:5170 2:N:0:GATCCGGG+ACCTGCTT
ATATTTTGCCGTTGATAAACCAAAGCTCACATGCTGACAGATCGGAAGAGCGTCGTGTAGGGAAAGAGTGTAAGCAGGTGTGTGGGTTTCGGGGGGCGGGGGGTCATTATAAAAAACAAAATAAAAAAACGAATACGTTAGGACAATAAGAGGTGATTAGCATTGCTAGGCAAATCTGAGGAACAGCGTAGTATTAGACAGCGAGGTAGGCTGCGCTCACCTCACATGTGATAGAGTATTGGTACAGCGTG
+
CCCDCFFFFFBBGGGGGGGGGGHHHHHHHHHHHGHHHHGHGHHHGGGCGGFGGGGGGHHHHGGHHHGGFGGHHEHFGHFG3EB11111?3?>1><--;------..:000000:B-.:;.;000000;-.-..9.0.0//./00/.0:0000.:.00000/00000000./0..00000:.0/.//.-;.;:00000000/.---;.00.00..-;-..;:0:0.;:000000000:00000:00000-..
@M03495:530:000000000-LYBTV:1:2108:12338:5190 2:N:0:GATCCGGG+ACCTGCTT
ATATTTTGCCGTTGATAAACCAAAGCTCACATGCTGACAGATCGGAAGAGCGTCGTGTAGGGAAAGAGTGTAAGCAGGTGTGTAGAAATGGGTGGTGGGGGGGGCTTTAATAAAAAAAAAAAACACAAATTCATAGAGTGTGGTAACTATAGGAATTAACGACCGCATTCGTAACTCTTACTAGACGCGTATCACACATACATGTTGACGCTCAGCGTCTGTCTGTAGTGTATATCTACAGGTCTGTCCTG
+
AABBCFFFFFCBGGGGGGGGGGHHHHHHHHFGHGHGHHFHHHGHGGGGHEFFGGGGGHHHHGHHHHHHGGHHEGHHHHBB3E14344B433?3>E11E>/>-----9/:000:B99;9@----......0000:0000:0009/000;;0000;009900..-----..0;9/9.00000:00009.----..0090.0000:09B000..:../0.....000;0000/90900000000/;0;/00;00
@M03495:530:000000000-LYBTV:1:2108:8992:5192 2:N:0:GATCCGGG+ACCTGCTT
ATATTTTGCCGTTGATAAACCACCCTCCCTGTGGTCGTTATCTTGCTCCTTCTGTCGTCAACGAATTTACTAATTCCAAAGCTCACATGCTGACAGATCGGAAGAGCGTCGTGTAGGGAAAGAGTGTAAGCAGGTGTGTAGGGCTCGGGGGGGGGCGGGGGTATAAAAAAAAAAATAAGAGTAAGTAGGTAAGGGGGTCAGAGAGAGTGAACGTGAGTGGAGGTGGCGGGGCAGGATAATCAAGACGAGAG
+
BCCCCFFFFFCBGGGGGGGGGGGGGHHGGHHHHGHHGFGHHHGHHHHHHHEGHHHHGGGHGHGGGHHHHHHHHHHHHHHHGHHHHHHHHHHHHHHGGHHHGGGGHHHGGGGGGGHHHGHHHGHHHHHHHFHHHHFF2?=222/20/>>/<A--;--;@----.:00000-99@-@.00009;000090000000.---../00:...00000...::00.9.9;...---;--.-:0000000009.--.-
@M03495:530:000000000-LYBTV:1:2108:14361:5200 2:N:0:GATCCGGG+ACCTGCTT
ATATTTTGCCGTTGATAAACCAGAACCATCCAAAGCTCACATGCTGACAGATCGGAAGAGCGTCGTGTAGGGAAAGAGTGTAAGCAGGTGTGTAGGTCTCGGGGGGGGGGGGGGGATTAAAGAAAAAAAAAAAGGTGAACATGGAGTTGTGTGGTGGTTAAGCATATATGCGGATAGGGTTGTAGTCGATGATAGGTGAGTGTGTGCTGTGTGTGTGTTCAGTACTCGTTTAGCTGAATCAACGCTAGAGG
+
CCBBCFFFFFCBGGGGGGGGGGHHGGHHHHHHHHHHHHHHHHHHHHHHHHHHHHGGGGHHHGGGGEGGHHHG?GHHHHHHHHHHHFHHHH3114333444BF///--:-------9:;00:0;;B/;@=D---..0000;009/09:/0:./:./9...000090000000.---90/./.-.09B0...90000/000.00009.0000/0.:...:/0000000;.....00990000009.-9..009
@M03495:530:000000000-LYBTV:1:2108:24877:5205 2:N:0:GATCCGGG+ACCTGCTT
ATATTTTGCCGTTGATAAACCACCCTCCCTGTGGTCGTTATCTTGCTCCTTCTGTCGTCAACGAATTTACTAATTCCAAAGCTCACATGCTGACAGATCGGAAGAGCGTCGTGTAGGGAAAGAGTGTAAGCAGGTGGGTAGGTCTAGGGTCTGGTGGGGTGATTTGGTCATTAAGATATCACGTTTATGTCGTACGCTGTACCTGCTGAGTTCCATGTCTCTCAGCGTCCTCGATATTACGAGCATTTGGT
+
@BBBBFFFFFBAFGCGF5FGGGGGGHGEF2FGGHFFEEEGHDGGHEHHHH5FHHFHGFAHDHCAFEEGFHHHGHHHHEEEGBGHHHFHHFFHGFHHFGHHGEFGGFHEEFEGDGHHHGGHEEFH33B?FGFB?FB2//<2?F>222>2<0000?10//><-<11000.0=00=<00000000.:./:00:0....-.;.900900./00.0;0900000009000/.9.9./..;A-///...--/9///.
@M03495:530:000000000-LYBTV:1:2108:11484:5236 2:N:0:GATCCGGG+ACCTGCTT
ATATTTGCCGTTGATAAACCAGCCTCCCTGTGGCGTTATCTTGCTCCTTCTGTCGTCAACGAATTTACTAATTCCAAAGCTCACATGCTGACAGATCGGAAGAGCGTCGTGTAGGGAAAGAGTGTAAGCAGGTGTGGAGATCTCGGTGGGCGCCGGGTCATTTAAAAAAAAAAAAAGAGAAGGAGCTAGTGATGTGGAATACAGATCAGGAATGATGGTGTATCGTTGAGGACTAAAGGACGTCGGATAGG
+
BB@ABFDFFBBBGGGGGGGGGGHGHGHGHHGFHHGGGGHHHHHHHHHHHHHHHHGGGHGHGGGGHHHHHHHHHHHHHHFHHHHHGGHHHHHHHHHHHHGGGDHHHGGGGEFGHGHGGGHHHHGGHHHHEGFHGG2//@/22@220///?////-<--<-<00000000--::-;--..////.....//9//////://////////////9////////.;//....9/:/.////;/..-..-:-..:/
@M03495:530:000000000-LYBTV:1:2108:19657:5237 2:N:0:GATCCGGG+ACCTGCTT
ATATTTTGCCGTTGATAAACCAGTCACAACCACTTCTTGCCCTCCAAAGCTCACATGCTGACAGATCGGAAGAGCGTCGTGTAGGGAAAGAGTGTAAGCAGGTGTGTAGAGGATGGTGGGGGGCGGGTTGATAAAAAAAAAAAAACAGGAAAGGAATGTGGTGGTAGCATGGATGGAGGTAATATAAGTGGCACATTTGAGATATGCGGCTACTTGTACTGATGCTGTATTATGAGGTTAGTGGTATTGCG
+
ABABCFFFFFCCGGGGGGGGGGHHHHHHHGGGGHHGHHHHHHHHGGHHGGGHHHHHHHHHHHHHGHHHGGGGHHHGGGGFGHHGHGEGHHHHDGGHFHBHHHGC3/043432033?33?/<<@-:@--.-/000:00-9-;-@-@../..//..//00000/.:.090000.000.//.:00000000000./0/0:000:.:0000.9--./000900000000090090000009//0.00.:00;00.
@M03495:530:000000000-LYBTV:1:2108:14888:5249 2:N:0:GATCCGGG+ACCTGCTT
ATATTTTGCCGTTGATAAACCAGCTAATCCTGAAAAAAAAATCAAAGCTAAAAACTACAATGCTAAGACCACGATGTGACTGCTATCAAAGTTAGATATATATGTAAATTATTCATCTGTCAAATCCTAGAATTATATCATACCTGCTCCAGCAATCACGACCTGTAATGGTTTAGTGGGTTGTTCACTGTTTCTGAAAAATGAAGATAGTTGTCCAGCTTCCAAAAAGTTTATTGTGTTTTCTAGTGGAG
+
AAAABFFFFFBBGGGGGGGGGGHHGHHHHHHHHHHGHGGGGHHGHHHGHHHHHHGGHHFHHHHHHGHHGHHHEEHGGHHHFHFHHHHHHHHHHHHGHHHHHHHHHHFHHHHHHHHHHHHHHHHGHHHHGHHHGHHHHHHHHHHHHHHHHGHHHGFHHHHGGGGGHHHFGHHHHGHH>BAGDGCGHHHHHHFHGFHHHHGFGFHHGHHGHHHGHHHHHGHGEHHFEGH?EFGGGGGGGFBFGGBFGGFGGGG
@M03495:530:000000000-LYBTV:1:2108:7819:5251 2:N:0:GATCCGGG+ACCTGCTT
ATATTTTGCGTTGATAAACCAGAGGACTCAGGCTGGACCAAAGCTCACATGCTGACAGATCGGAAGAGCGTCGTGTAGGGAAAGAGTGTAAGCAGGTGTGTAGATGATAGCGTCGGGGGCGTTATGACTATTAAAAACATTCAATATACTTCGGTCAATATTTTTATAGAAAGTCGACACTTTTATTCAATAGTGACCGTTATCAACAGACATTGATTGTTATCGCCGACCGTGTGTAGTAAAGCATCTGT
+
>33>AFFBFDAA2GGGGGGGGGHGACEGGHF3EGFE2GCGHAGFFFHDFBGHHGHFGFCGHHCEGGFEHEEFGED1FHFGFGHHGFFFGGFG3@FABF3>?43B44444B3////<//</---..111100000<0D..00000000;0000;....::0000:0.000000/00.;9.-0000000000000;0000-.;.9/////./..//;/////////...-;---....;B/;B/9////////
@M03495:530:000000000-LYBTV:1:2108:9221:5263 2:N:0:GATCCGGG+ACCTGCTT
ATATTTTGCCGTTGATAAACCACCCTCCAAAGCTCACATGCTGACAGATCGGAAGAGCGTCGTGTAGGGAAAGAGTGTAAGCAGGTGTGTAGATCTAGTGGGGGGGCGGGGTATTAAAAAAAAAAAGAAAACACGTGGTCTAAGAGAAAGGCAGTCGGGAAAGACACTGAAGAAAGAGAAAATACTAATGTGCAAGGAAAGAATATCAGATTCAAGCAGAGCAGTGCGTGGTGCGGCATGGGGTGAAAGAC
+
BCBBCFFFFFBBGGGGGGGGGGGGGHHGHHGHHHFHHHHHHHGHHHHHHHHGGGGHHHGGGEEEGHHHFHHHH3GGHHGGFBHHGC3B?14B44444@4BB1E/A--:----.000000;-@->-@.;A/9/.:.;...0000:B0/000....9:.----..////00090://0/:/00/00000000000000../:.9.000000;090000;///.:0/000:.9-9.0--9--....:-.000//
@M03495:530:000000000-LYBTV:1:2108:24173:5318 2:N:0:GATCCGGG+ACCTGCTT
ATATTTTGCCGTTGATAAACCAGTCTCCAAAGCTCACATGCTGACAGATCGGAAGAGCGTCGTGTAGGGAAAGAGTGTAAGCAGGTGTGTCGGTGAAGGGGGTCGCGGGCGTTTTTTAAGAACAAAATAATGTACAACACCAGAATGGCGTGAACTAAATAACTACTAACTCCTACCCTTCACAAAATAATCTTTGTTCTATGACATTTCACTCATCATCGCACTGGTCCTTATCTCCCATTGACCAATAC
+
>A3ABFFFFFBBGGAEFGGGGCGHHHFHHHFGHHFGFH5A3FHHHHHHHFAEACFGFHEEGFFDBGGG1BFEHHHFB@FFHBEF1FB3>1@1/>1134@>E///>////>/>//..-<1=110</.<0<<00=0=00/...:.:/:0//-.-:.0090000900;/0009000;0;..0/90C00..0//////9/;./9/9////9//////////9/9/..-;/.9/////99///9.;//9/;/.///
@M03495:530:000000000-LYBTV:1:2108:20045:5342 2:N:0:GATCCGGG+ACCTGCTT
ATATTTTGCCGTTGATAAACCACCCTCCCTGTGGTCGTTATCTTGCTCCTTCTGTCGTCAACGAATTTACTAATTCCAAAGCTCACATGCTGACAGATCGGAAGAGCGTCGTGTAGGGAAAGAGTGTAAGCAGGTGGGTGGAAGAGGGGGGGGGGGGGGTGAATTAACAAAAAAAAAGGGAGCGTGTGGAGCTTGAGATGAAGGGTAGTGTACAATTGGTGTAGTGCTGTGTACGTGGTGAGGTTTGTTGT
+
CCCCCFFFFFCCGGGGGGGGGGGGGHFGGHHHHHHHGFFHHHGHHFGHHHHHHHHHGGGHGHFGGGHHHHHHHHHHHHHHHGHHHHHHHHHHHHHHHHHHGGGGHHGGGGGEGHHHGGHGEHGHGHHHFFGHHHFB?/////2100/?/-9-@A--<-<-9900000:0<:..-9<-......-.....0<:.0/:090<00009</.0<0000000000.<<00/0<00:000.</...0<.//09//.<
@M03495:530:000000000-LYBTV:1:2108:20852:5414 2:N:0:GATCCGGG+ACCTGCTT
ATATTTTGCCGTTGATAAACCAGGACTCAGGCTGGACCAAAGCTCACATGCTGACAGATCGGAAGAGCGTCGTGTAGGGAAAGAGTGTAAGCAGGTCTGTATATCTATGCGGTTCACGGCGACATACCGAAATAAGCATGCCTCTCCTGCACTAAAGTCCTCCAGCGTCAACTGCAATCTTAGTGTCGCGCGCCGACTTTTACACCCTGCTGTAAAGACCTGTTGTGCATCCTTCTACACCAGCACATCCC
+
AAAAAFFFFFDAEEFGGDGGFCEEEHHFFHCGHFGGHHHHFCFFHHGHHH3FEAAEGFFCEEGGEHHGGEEEE>FB5BF?CFGFGGHFFHH3@3GH343444B44B4443//?//33/////<//222/////1111111<111100=<<0<F1<111>100/<//-<.<.00/:0000000;00;0..-99------.////;//...9///9:B//.;/.///.;;//9/9//////.;.....9//9.
@M03495:530:000000000-LYBTV:1:2108:18653:5449 2:N:0:GATCCGGG+ACCTGCTT
ATATTTTGCCGTTGATAAACCAGCTAATCCTGAAAAAAAAATCAAAGCTAAAAACTACAATGCTAAGACCACGATGTGACTGCTATCAAAGTTAGATATATATGTAAATTATTCATCTGTCAAATCCTAGAATTATATCATACCTGCTCCAGCAATCACGACCTGTAATGGTTTAGTGGGTTGTTCACTGTTTCTGAAAAATGAAGATAGTTGTCCAGCTTCCAAAAAGTTTATTGTGTTTTCTAGTGGAG
+
CCCCCFFFFFCAEGGGGGGGGGHHHHHHHHHHHHHGHGGGGHHGGHHHHHHHHHGHHHHHGFHHHHGHHHHHGGHGHHHGHFCHHHGHHHHHHHHHHHHHHHHHHHHHHHHHHHHHHHHHHHHFHHHHHEHHHHHHHHHHHHHHHHHHHHFHHHHHHHHGGGGGHHFGHHGGHHHHHHGHFGGGHHHHFGGHFHGHEFDG.GGDDGHHHH<GHHFCGHHGGGHGHH.AEBFGFGGGGGGGGGBFGGGE.FE
@M03495:530:000000000-LYBTV:1:2108:15810:5454 2:N:0:GATCCGGG+ACCTGCTT
ATATTTTGCCGTTGATAAACCACCCTCCCTGTGGTCGTTATCTTGCTCCTTCTGTCGTCAACGAATTTACTTTCCAAAGCTCACATGCTGACAGATCGGAAGAGCGTCGTGTAGGGAAAGAGTGTAAGCAGGTGTGTAGGTATCGGTGGGGGGGGGGGCGATAGTAAAAACAAACATAGAAGTACAGTGATTAGGTGAGTGTTGTAGTAGAATGACAGGATGAGAAGCTGCTGGACAGCGCAGCATGACGG
+
CCBBCFFFFFCBGGGGGGGGGGGGGHHGGHHHHHHHGGGHHHHHHHHHHHHHHHHHGGGHGHGGGHHHHHHHHHHHHHGHHHHHHGHHHHGHHHHHHHG?GGHHHGGGGGGHHFHGGHGHHHGHHGHHHHHHGG2C02>222>2?B/?<//<;9---;----..////:/.;..9.///////////////////://.9///.///////////:/9::/9////////://9../9.;----.////.-
@M03495:530:000000000-LYBTV:1:2108:8149:5484 2:N:0:GATCCGGG+ACCTGCTT
ATATTTTGCCGTTGATAAACCACCCTCCCTGTGGTCGTTATCGAATTTACTAATTTCCAAAGCTCACATGCTGACAGATCGGAAGAGCGTCGTGTAGGGAAAGAGTGTAAGCAGGGGTGTAGATCTCGTGGGGGGGCGGGTGAAGTTAAAAAAAAAAAGAGAAAAATACGGAGCATGTGAGACTCTCATGCAATAAAAGCCGAGAGTAGCATATGGCTGTAGACTATCCGTATGAGAATGACTAGTGTTCG
+
AAABCFFFFFCBGGGGGGGGGGGGGHHGGHHHHHHHGGGHHHHHHHHHHHHHHHHHHHHHHFHHHHHHHHHHHHHHHHHHHGGGGHHHGGGGGGHHHHGHHHHHHGHHHHHGHHE//?</2D33333B/?/></---:9---.00;:000;0-9-;--..//09/..00...99.0090009000;:090000000900..--9:9000:000000./.;9000;000;.;../0000000000090000.
@M03495:530:000000000-LYBTV:1:2108:11376:5506 2:N:0:GATCCGGG+ACCTGCTT
ATATTTTGCCGTTGATAAACCAGGACTCAGGCTGGACCAAAGCTCACATGCTGACAGATCGGAAGAGCGTCGTGTAGGGAAAGAGTGTAAGCAGGTGTGTAGATGTGGGTGGGGGCGGCGGCATGAGAAAAAAAAAAAAATACAAAAAGGACCAGAACGTGAGACAGCGCATGAGTATCATAATCAGCTTATTCATAGCGCATGATGATACGCACGACAAAGACCAGACTACACGTGTTCGCTAATGACGT
+
3ABBCFFFFFCCGGGGGGGGGGHGHHHGHHHHHHGHHHHHHHHHHHHHHHGHHHHHGHHHHGGGGHHHGGGGEGHHHHGGHHHHHEGGGHHHFHHBB31?4?444D43//?</<//</-----:.000;0/::-?:----.00000.9../.....//.;9..0;//.---..000:00000;0000900:99000009---..0000000.9.--;---//////...09/0/.../;0.-...0000..
@M03495:530:000000000-LYBTV:1:2108:20886:5516 2:N:0:GATCCGGG+ACCTGCTT
ATATTTTGCCGTTGATAAACCAGCTAATCCTGAAAAAAAAATCAAAGCTAAAAACTACAATGCTAAGACCACGATGTGACTGCTATCAAAGTTAGATATAAATGTAAATTATTCATCTGTCAAATCCTAGAATTATATCATACCTGCTCCAGCAATCACGACCTGTAATGGTTTAGTGGGTTGTTCACTGTTTCTGAAAAATGAAGATAGTTGTCCAGCTTCCAAAAAGTTTATTGTGTTTTCTAGTGGAG
+
3AABBFFFFFBBFGGGGGGGGGHGHHHHHFHHHHHHHGGGGHHHHHGFHGBGFFGFHHHHHHGHHHGHEHHHGGHGFFHHHFGHHHHHHHFFGFHHHGGHHGHHHHHHHHHHHHHGEFHHGHGHHHHHHHHHGHHHHGHHHHFBGFCFGHHEHFGHFHHGGGFDFGHHHHGGGHHHGHFHDGGGHGFHHHHHHEHHHFHFFGFHFHHHFHGBHH:GGHHHHG:GGF...:;FFFBGGGFGEG0F90;CAFE
@M03495:530:000000000-LYBTV:1:2108:13906:5529 2:N:0:GATCCGGG+ACCTGCTT
ATATTTTGCCGTTGATAAACCAAAGCTCACATGCTGACAGATCGGAAGAGCGTCGTGTAGGGAAAGAGTGTAAGCAGGTGTGGAGCGGTCTGCGGGGTCCGTATCAATAATATAAAAAAACAATAAAGGCGGAGGTCGTTCGTGTGATTTATATCAAGGAGGGGGAGTAACATGGGACACTGGGCCAAGGCAGCCATTACCCTCTCAGTAAACGATACAAATCTATCACCGTCTTCCGCAGCTGCCTTCGG
+
BBBBBFFFFFBBGEFGGGGGGGHHGFFHGHHHHHHHHHGHHHHHGGGGGGEAAEEEEFGHHGHHHHGGFGGHFFFHBGGF3?1312//1>133>///////?0B0333222222222@/////111111.<----<<-:.....::00:000;:F000/..9-A---.9/////......;/;;............////9//.9//:;;///:.9.;F/////:////......//..--;//;.///.9
@M03495:530:000000000-LYBTV:1:2108:20218:5532 2:N:0:GATCCGGG+ACCTGCTT
ATATTTTGCCGTTGATAAACCAGTCAGGAGTCCAAAGCTCACATGCTGACGGATCGGAAGAGCGTCGTGTAGGGAAAGAGTGTAAGCAGGTCTGCAGAGTTTGGGGTGCGGCGTGTAGAGAAAAAAAGAAAAATTAAAGTAGAGCAGAGGCGTGCGGCGTGTGTACGAAGAGGTACAGGCATAGAGACAAGTAAAGATCTGTTATGAACGAAGGCATGGACACTCACATGTGGCCGTACACACGAGTGCGG
+
BBABBFFFFFBACA4GFA5BCCGHHFHCHG4BEFFGEBEGHHHHEFHGB2222BEF?1FEA12A1A@>E1BFFA3FEF3BBF4@F433CGF34334331B4BB///?E/<//</>/01211110?//..>00>011111111000///...-.:.----99...00...9..;900///;.://9B/....//////////////////......./..///./;////////..--...;/.;-;9./9-
@M03495:530:000000000-LYBTV:1:2108:22080:5538 2:N:0:GATCCGGG+ACCTGCTT
ATATTTTGCCGTTGATAAACCAGGGCGGCACCAAAGCTCACATGCTGACAGATCGGAAGAGCGTCGTGTAGGGAAAGAGTGTAAGCAGGTGTGAAGAGCTCGGAGGAGGGTCGTGTAGATAAAAAAAAAAATGCTATGTGGAGAACACAGGCGGAGGCCGTTTAGTAGAAATCAATAGAGTGCCAGATACTCGTGCTATCTACATGAATTGTTGTTATGCGCTCAGGGATTATCAGACACTCCCAGCTCTT
+
BBBBBFBFFFBA2E4GGGBGGCGG?DCAAEEAHG1AAFEFBFHHBAF5AG3BDC11EFEAFHGAEEEE1BGHFBCA03B4?B?4?FHFH0CB/444302B?C@/<B/?<</2<<?F0F11<111<------.000;000000:/.///.9..---9-..--././//9/////://;;//9/////./////...../;//////9///////...////..-..//..:///;////.9//..././///
@M03495:530:000000000-LYBTV:1:2108:20407:5556 2:N:0:GATCCGGG+ACCTGCTT
ATATTTTGCCGTTGATAAACCACCCTCCCTGTGGTCGTTATCTTGCTCCTTCTGTCGTCAACGAATTTACTAATTCCAAAGCTCACATGCTGACAGATCGGAAGAGCGTCGTGTAGGGAAAGAGTGTAAGCAGGTGTGGAGAGTTCGGGGGGGGCGGGGGTAGTAAAAAAAAAAAAAAAAAAGAAGAGAGTGAGGGACCGATGGGACTAGTGAGACAGGAGAGTATAGGGGATACGTGAGGAGTGAAGCTA
+
ABABCFFFFFCCGGGGGGGGGGGGGHHGGHHHHHHHGGGHHHGHHHHHHHFHHHHHGGGHGHGGGHHHHHHHHHHHHHHHFFHGHHGHGHHHHHHHHHHHGGGGEHHGGGGEFHGHHGGHHHHHHHHHHFFHGHBB2C/2?2/22D///>>-@----;--;;.:000;0@D;----------.../0./.0000.....---.../../0000000//..:..00:;00:..;/090/...0.;.000000
@M03495:530:000000000-LYBTV:1:2108:24450:5559 2:N:0:GATCCGGG+ACCTGCTT
ATATTTTGCCGTTGATAAACCACCCTGCCTGTGGCCGTGATCTTGCTCCTTCTGTCGTCAACGAATTTACTAATTCGAAAGCTCACATGCTGACAGATCGGATGAGCGTCGTGTAGGGAAAGAGTGTAAGCAGGCTGGAAGACTCCTGGTCAGGCGCCGGTCGTCACACAGATCGGTAGAGCGTCATGTAGGGAACGAGTGTTGGTGTAGGACCAGCGAGCCGTGGGCGTGTGCGAGCGCTAGCACATCGA
+
11AAADDFFFDA?E13AB1BA0FAEG0A0111AB00A0/AFD2B2FGB1BGFGABFFAFHAH/FAFAAGH12FF22/D0?E>11@1121111F01B0B1?/?/>F1F///>/E<F1</00/<F0B1GGHDGF0//00?<FF0011<1?<1110<0>/---<-<-..<0:C.:0/.;.;:00;-.9..;0;00:/.;;.;9.00...../////----9------99---9---/--9------9//-;/-/
@M03495:530:000000000-LYBTV:1:2108:6245:5562 2:N:0:GATCCGGG+ACCTGCTT
ATATTTTGCCGTTGATAAACCAGTCAGGAGTCCAAAGCTCACATGCTGACAGATCGGAAGAGCGTCGTGTAGGGAAAGAGTGTAAGCAGGTGTGGTTAGTTGTGTGGGTGCCGGGGTAATGGTCAAACAAAAAATAATAAGTATACAATACTCACAATAACTAGTTGTAATGCATTTATGGATCGTTCTATATTTCATATTACTTTGATTGTTTGTGGTTTTCCGTCGTGAAATAGATTCTTATATTGTAT
+
BBB?AFFFFFBAGGGFGGFGGGHHHHGHHGHHHHHHHHHHFHHHHHHHHGFGHGHH??FGGFHGGGGEECHHBF3F?CBFHEHFGHHHGHB@3?E2141BB3@1?0///?/3////>?2BB33?3B?2<?00?<0111111?111111?1111111111<><<1>111<1000000=<00/000./.:;00000;00:00;000000:;0000//99./;..00.;.--./.00;00000////;/9/9/;
@M03495:530:000000000-LYBTV:1:2108:14635:5568 2:N:0:GATCCGGG+ACCTGCTT
ATATTTTGCCGTTGATAAACCAGCTAATTCCAAAGCTCACATGCTGACAGATCGGAAGAGCGTCGTGTAGGGAAAGAGTGTAAGCAGGTGTGGTGATAGAGGTGGGGGCGGGGGGCTTCAAAAAAAAAAGAAAAAAACTAAGCTGTGGTGGACACGCCAAATATCAAGACGCGATCATACGGTACTCTGTAGTACAAGCACGTTGATAGCCCACGGTCCACTCCTCTAACATGAGGTATCGGCGCTTGGAG
+
CCDCDFFFFFDBGGGGGGGGGGHHHHHHHHHHHHHHHHHHHHHHHHHHGHHHHHGGGGFHHGEFGFGGHGHGHHHHFHFHHHHHHHHHHB3?12134443BE3F1>E////<---;-./0900.--:-;..://;--.0000/000///...00;;;9.-/000900:0/.---;..000../.90000;00;00000;//-..;.00000/.;--;.-000//0/000000000//000.;----...0/
@M03495:530:000000000-LYBTV:1:2108:12851:5581 2:N:0:GATCCGGG+ACCTGCTT
ATATTTTGCCGTTGATAAACCACCCTCCCTGTGGTCGTTATCTTGCTCCTTCTGTCGTCAACGAATTTACTAATTCCAAAGCTCACATGCTGACAGATCGGAAGAGCGTCGTGTAGGGAAAGAGTGTAAGCAGGTGTGTAGAGGTCGGGGGGGTGCGGGGGAATAAAAAAAAAAAAAAGAGAGAGGTACGTCGGCAAGAGGTCGATCTCATACGTGTGTGTTACGGCGTGTGCGGGAGATGTGATGATGTA
+
BCCCCFFFFFDBGGGGGGGGGGGGGHHGGHHHHHHHGGGHHHHHHHHHHHHHHHHHGGGHGHGGGHHHHHHHHHHHGGHGHFHHHHHHHHHHHHHHHHHHGGGGHGHGGGGEGGHHHGHHHHGHFHDGHHHHGE022?0>2222@2/>//<-9--.<-----./0111<-9-<=9---..//...<001./:-9---./..0<--...:11<1.://<:../119.---<..1.--<-./0111111<111
@M03495:530:000000000-LYBTV:1:2108:13393:5594 2:N:0:GATCCGGG+ACCTGCTT
ATATTTTGCCGTTGATAAACCAGCTCACATGCTGACAGATCGGAAGAGCGTCGTGTAGGGAAAGAGTGTAAGCAGGTGTGTGGGTAGGGGAGGGGGGCGTGGGGGCATAAAAAAAAAAAAGAGACTTGTCAGTAGACGGTCGTGGAAAGAGGTGACACAGAGATATGACAGCGACGGTACAGTGCTCAACATCGTCAGCAAATCATAACAGATGACTTATCTATGCGAGTCGAGGATAGGTGCACACCTGC
+
BBBAAFFFFFBBGC4GGGFGGGHHHHHGHHHGHHHHFHHHHDGEGDFFFE2BEEAAEFHGFFHHGHDGGG5FEHHG1@31B111>B111>1>////----------;/0009F;--9--9.;.;.;//9///////:....--...//./.././///..//.////9///.--99;.../////////.//:.;...9/./////9/////9B////////////.:-9.-.;--/;/;//////..//.
@M03495:530:000000000-LYBTV:1:2108:17426:5616 2:N:0:GATCCGGG+ACCTGCTT
ATATTTTGCCGTTGATAAACCAGCTAATTCCAAAGCTCACATGCTGACAGATCGGAAGAGCGTCGTGTAGGGAAAGAGTGTAAGCAGGTGGGTAGCATTTCGTTGAGGGCGGATCATAGATATAAAAATAGGTCCACACACTTCACATGGAGGAGAAGATGGTTTGTTACGGGGTAGTTGAGATGGTGAGTGTCTATCTTTCATGAGTATGTTAAGTGCGGGTTCATGTGAAATTTATACCCCTAATGTCC
+
3AAAADFFFFBAEE4AEGGFFEAAGFHHHADGHFB2B3CG3GHFFF5FFG3FGGG?FEFGGAEEE0E1AGHFFHAFFGGHGBBGGG3FFC1/131344B44B130/30//////<F122@>22>22110<11111111///0111<111010C...00100/00..</0<..---..:000:.00/000.0;F00000;00000000000000000000--9-..;///////////////9...;//9;/
@M03495:530:000000000-LYBTV:1:2108:14522:5642 2:N:0:GATCCGGG+ACCTGCTT
ATATTTTGCCGTTGATAAACCAGTCTCCAAAGCTCACATGCTGACAGATCGGAAGAGCGTCGTGTAGGGAAAGAGTGTAAGCAGGTGTGTAGATATCGGTGGGGGGCGGGTGATTTAAAAAAAAAAAAAAAAAAGTAGCAGTGTATGAGGCTGGTGGAGAAAAGAGAGTATTGATCATGATGGCGTGTGCAGATATATTACAGAGTGTCGGGAGAGCGTAGCTGAAGAGCTGTACTGTCGATAGGTCTGAA
+
CCCCCFFFFFEEGGGGGGGGGGHHHHHHHHHHHHHHHHHHHGHHHHHHHHHGGGGHHHGEGGEEHHHHGHHHHHHHHHGHHHHGHFF3114B444@4?>1?1/>/--<-9--.11111<1B9=@AA=;<<----.011110<0111111/.9.<//..<0:0//<//.0<<1111<1<11110/-.-9.1111<1111111101<<1:1.----...-..-<<00001</001111111...../11<<B1
@M03495:530:000000000-LYBTV:1:2108:12766:5648 2:N:0:GATCCGGG+ACCTGCTT
ATATTTTGCCGTTGATAAACCAGCTAATCCTGAAAAAAAAATCAAAGCTAAAAACTACAATGCTAAGACCACGATGTGACTGCTATCAAAGTTAGATATATATGTAAATTATTCATCTGTCAAATCCTAGAATTATATCATACCTGCTCCAGCAATCACGACCTGTAATGGTTTAGTGGGTTGTTCACTGTTTCTGAAAAATGAAGATAGTTGTCCAGCTTCCAAAAAGTTTATTGTGTTTTCTAGTGGAG
+
BBBAAFFFFFBAGGCGGGGGGGHHHHHHHGHGHHHHHGGGGHHHHHFHHGBFGHGHHHHHHHGHHHHHGHHHFGGGFHGHFGFHFHFHH3GHFHFHHHFHFHHHHHHHHFHGHHHHHHHHFHFHHHHHHHEHHHHHHHHHHHHHHHHHHGFHGFFHHHHGGGGEHHHHHHFFGHHH1GCEDFGGHHHHGFDGGHFBHFHHGHGGGHGHHFGHFG:GFFGHHHCC:G..CBBFF0BBCBFFFFFGB0C9.0.
@M03495:530:000000000-LYBTV:1:2108:22915:5673 2:N:0:GATCCGGG+ACCTGCTT
ATATTTTGCCGTTGATAAACCACCTGTGGTCGTTATCTTGCTCCTTCTGCTAATTCCAAAGCTCACATGCTGACAGATCGGAAGAGCGTCGTGTAGGGAAAGAGTGTAAGCAGGTGTGGTGGCATAGGTGGGTGGCGGAGCGTTAATAAAAAAACAAAAGTGTGAGAGGGTGGGATGCGACTCCGCGGAGCGCAGATGATCTAAGGTGGCGGAGGATCACTGGTGTGGCTCGTGATGCTGCCCGGGTCAGT
+
BBBBBFFFFFBAFCGGGGGGGGFGHH5GHAFGGGHHHHHHHHHHHHFHHHHHHHHHHHHHHHHHGHHHHHHGEHHGGHHHGGGGGHFEEGGGFHGFGGFCAHHHFHHFHHGFHEFH3//2/<0233BF4B////<0/>////....11><1>D-....</:000000/.:..--.9./9.--./..-----;-9--;9///;//////..---;-.//.///.9.;..../;-9//////9...9-:-..;
@M03495:530:000000000-LYBTV:1:2108:7447:5680 2:N:0:GATCCGGG+ACCTGCTT
ATACTTTGCCGTTGATAAACCAGCTAATCCTGAAAAAAAAATCAAAGCTAAAAACTACAATGCTAAGACCACGATGTGACTGCTATCAAAGTTAGATATATATGTAAATTATTCATCTGTCAAATCCTAGAATTATATCATACCTGCTCCAGCAATCACGACCTGTAATGGTTTAGTGGGTTGTTCACTGTTTCTGAAAAATGAAGATAGTTGTCCAGCTTCTAAAAAGTTTATTGTGTTTTCTAGTGGAG
+
BBBBBFF4FFBAEFCDGDFGGGCEGHHFGHEF5FGFHGGGGHFGHFGFHHD5FGGHHGHHHHHHHHHHDGHHGEGEHHHDHG3GHHGFFHEG4GHHHHHGHHHHHHHHHHHHHHHHHHHHBFGHFHHGDGGFHHHHFHDHGH3F3GAGHEHHHH2GFGHDCCCDHF1<GGHDGGHF=GFGGGGGHHFGHHHHHHBGHD<=CGHHBGGHHHCFGG;0::CCFG0;0C0CAFFFFG0BCFFFFFFF000;9;.
@M03495:530:000000000-LYBTV:1:2108:22588:5693 2:N:0:TATCCGGG+ACCTGCTT
ATATTTTGCCGTTGATAAACCAGTCAGGAGTCCAAAGCTCACATGCTGACAGATCGGAAGAGCGTCGTGTAGGGAAAGAGTGTAAGCAGGTGGGTTGATTTGACGGGTGGCGGTTGCAATAAAAAAAAAAAAGTAAAAAAGATCTGAAGTGTTCAGAATTCGAAGTACAGGAAAAAGTGCGGGAGAGCGTCGTTGAGGCAAGAGAGTCAGTGGTCAGTTAGGGCGTGAGTGGTTAGGAGTGCGGTAGCAGA
+
AABBBFFFFF@BEGGGGGGGGGDHHBGGFG4GHGHEFGGFGHHHHHFFF2AGHHFFEGGECFHEEEEEEFHHGGHFGG?GFHHHBFGHHHFF1E11/?444343/>E///0/>///022222222>/>>-A-.00<000;:.000;0;C000000000000.;9;900;0/.///..:00:----...9.:@-...:.;.:....;/9//9//9//.////...9--..9;././../99./-;...////
@M03495:530:000000000-LYBTV:1:2108:11275:5712 2:N:0:GATCCGGG+ACCTGCTT
ATATTTTGCCGTTGATAAACCACCCTCCCTGTGGTCGTTATCTTGCTCCTTCTGTCGTCAACGAATTTACTAATCCAAAGCTCACATGCTGACAGATCGGAAGAGCGTCGTGTAGGGAAAGAGTGTAAGCAGGTGGGGAGTGGATGGCGGGGTGCTGCGGCTTAAAAAAAACAGCAAAGTGAGCGTCGCTGTGGGGGGCTGGTCGTATCCATCAAAATCACGCTGTGTTAGGATACAGTTATAATCCAGCG
+
ABABBFFFFFBBGGCGGGGGGGGGGHHCGGFGHHHHGGGGHFGFHFGHHFEGHHHHGGGHGHGGGHHHHHHHHHHHHHGHGHHHHGFHHHHFGFGHHHHGGG?EGGGGGCE?GGHGEHFHGHHBGDG?BFGFGGF/////<0/111/0<<----.000-----/0000-;B.9..;.///////-..--.../..-----9.;/-9.9.//;/////////...../////.///////9///////9:/-
@M03495:530:000000000-LYBTV:1:2108:18886:5713 2:N:0:GATCCGGG+ACCTGCTT
ATATTTTGCCGTTGATAAACCAGCTAATCCTGAAAAAAAAATCAAAGCTAAAAACTACAATGCTAAGACCACGATGTGACTGCTATCAAAGTTAGATATATATGTAAATTATTCATCTGTCAAATCCTAGAATTATATCATACCTGCTCCAGCAATCACGACCTGTAATGGTTTAGTGGGTTGTTCACTGTTTCTGAAAAATGAAGATAGTTGTCCAGCTTCCAAAAAGTTTATTGTGTTTTCTAGTGGAG
+
>A>AAFFFFFBBGGECG5GFCGHGGHGHHFHHGFHHHCGCFFHCHFBCGFFFBGEHHHGHHGGHEFGHHFBGGGGGBGHFD@EGGHHFHGHGBDFHHGHHFFHH?GHHHFHGGHBFBGH4FFHFGFGFFFFGFFHHHGFHFHHGHHHHFFEGHHHHHFHGDGFDFGFFHFBFFFCGDFAFCFCAGHGHHHHHEHBGHG0D.GFDGFHGBHCFHHCGF:/GHFFCFF.9CBFGGGGGGEFFFGGBBFFGFBA
@M03495:530:000000000-LYBTV:1:2108:8971:5718 2:N:0:GATCCGGG+ACCTGCAT
ATATTTTGCCGTTGATAAACCAGGGACTCAGGCTGGACAAAAGCTCACATGCTGACAGATCGGAAGAGCGTCGAGTAGGGAAAGAGTGTAAGCAGGTGTGGGGGTCGGCGTGGGGGCCGGAAAAATAAAAAAAAAAACGAAAAGAGAGGCATGTAAGTCATAGTGCAAGTAGGACAAACGAACATATCCTTAGCAGAGTTAGGAACCGCATGTTGTTACAGATCAATATGAATGAGTATGAACGTAATATC
+
BBBBBFFFFFBBCE4FGGGGFCC2ED2BF43332BAFCFGHAGF33FDCDAFBGE2BCAG3GA1AE1A2E1?>0>31BG1G1G13FB@FBFB3B?1B33?//><//<//>///////--->--<<.00000--;-:-.-...-9.//...././///9/////9//////;9///9......--9////////////.////.//..---..///9./////9//;9/;9/;////:/99///.....;//
@M03495:530:000000000-LYBTV:1:2108:20349:5730 2:N:0:GATCCGGG+ACCTGCTT
ATATTTTGCCGTTGATAAACCAGCTAATCCTGAAAAAAAAATCAAAGCTAAAAACTACAATGCTAAGACCACGATGTGACTGCTATCAAAGTTAGATATATATGTAAATTATTCATCTGTCAAATCCTAGAATTATATCATACCTGCTCCAGCAATCACGACCTGTAATGGTTTAGTGGGTTGTTCACTGTTTCTGAAAAATGAAGATAGTTGTCCAGCTTCCAAAAAGTTTATTGTGTTTTCTAGTGGAG
+
AABAAFFFFFBBGGGGGGGGGGHGHHHFHHHHGHHHHGGGGHFHHHHEHGFEHHGHHHHHHHHHHHHHHHHHGGHFGFHHHGFHHHFHHGHHHHHHHHHHHHHHGHHHHHHHGHHHHHHHGHGGHHHHHFHHGFHHGHHHHHHGHHFFHHHEHFGHFHHGCCGGGFHHHHHGGHHE=1GGFGCDHHHGHHGGGHHHHFFHHHHHFGFHHHG0GGHHFHHHFHGBGGHE.0;FFFFGGGBBFFFGFFGGGBE
@M03495:530:000000000-LYBTV:1:2108:15998:5753 2:N:0:GATCCGGG+ACCTGCTT
ATATTTTGCCGTTGATAAACCAGGGACTCAGGCTGGACCAAAGCTCACATGCTGACAGATCGGAAGAGCGTCGTGTAGGGAAAGAGTGTAAGCAGGTGTGTAGAGCTCGGGGGGGGGCGGGTGATTAAAAAAAAAAAAATAAGAAGAAAGTTGAGTAGGATGACGAGAGGCCGGAGGTAGCATGGTGAGATTAGGTAGAGATGGTGTAGCTGGTAATCGTGTAGAGGATGTTGAGCTCTAGGGCAGTGCGG
+
BCBBCFFFFFCCGGGGGGGGGGHGGGGHHHHHGHHGHHHHHHHHHHHHHHHHHHHHHHHHHHGGGGHHHGGGGEGHHHHGHHHHHHGHHGHHHHEGH3310B343?B3/>?/@--9---9---.0:0090;@>9:@>:9.0;000/0/;000009000:00000..-.-...--:--.9;B000;:00.00009000000009:00.00000//0000.;../;00/9;0099000900000./..:00--
@M03495:530:000000000-LYBTV:1:2108:5802:5767 2:N:0:GATCCGGG+ACCTGCTT
ATATTTTGCCGTTGATAAACCAGGACTCAGGCTGGACCAAAGCTCACATGCTGACAGATCGGAAGAGCGTCGTGTAGGGAAAGAGTGTAAGCAGGTGTGTTGGGCGAGGGTGGGGCCGGGGGAGTAATTTAAAAAAGAGATATGGGGCGGTGTCGCGCACCGGTCTCTTTCACGGTGGCCATCTAATTGAACAGCATTGCCGTACAGGACTGGAGCCGCTGGTCGCCGCTATGGTCAATTATACTGTAGAT
+
>A?AAFFFFFBBCGGGFFFGGGHGGDFHHFCHHFGGGHHGGGFGEGHGFHFFHBHGHFFFHG?EFGHHCEFFFGHFGHE3FHHFGFGHGHGFFHGB@3113///0////////////<///---</0000=DD00:..//00000...----./9.9--------.;//////.......//9B///9//////..////9-....//../../...-----//--.----.//9////////9///////
@M03495:530:000000000-LYBTV:1:2108:20091:5773 2:N:0:GATCCGGG+ACCTGCTT
ATATTTTGCCGTTGATAAACCAGCTAATCCTGAAAAAAAAATCAAAGCTAAAAACTACAATGCTAAGACCACGATGTGACTGCTATCAAAGTTAGATATATATGTAAATTATTCATCTGTCAAATCCTAGAATTATATCATACCTGCTCCAGCAATCACGACCTGTAATGGTTTAGTGGGTTGTTCACTGTTTCTGAAAAATGAAGATAGTTGTCCAGCTTCCAAAAAGTTTATTGTGTTTTCTAGTGGAG
+
AAABBFFFFFBBGGGGGGGGGGGHHHHHHHHHHHHHHGGGGHHHHHGGHHHHHHGHHHHHHHHHHHHHHHHHG@GGHHGHHHHHHHHHEHHHHHEHHHHHHHHHHHHHHHHHHHHGHHEHBGHHHHHHHHHHHHHHHHHHHHHFFHFHGFHFHCFGGBGGDGGGFGGHHHHDHHFGGHEHGGGGHHHHHHHHHHHEHGHHHHHHDHHHHECGFHHHGGGHGFBCGG.9;BFGGGFFGGFGGGG0F0FGFFF
@M03495:530:000000000-LYBTV:1:2108:12786:5783 2:N:0:GATCCGGG+ACCTGCTT
ATATTTTGCCGTTGATAAACCAGGACTCAGGCTGGACCAAAGCTCACATGCTGACAGATCGGAAGAGCGTCGTGTAGGGAAAGAGTGTAAGCAGGTGTGAAGATCTGCGCGGTGCGCCGGTCCCTTAAGAAAAAAAAAAGATGCACGTGCACGCTGATTGAACAGGGCACCATGCAACAAGGGTGGTACGGCGGGGACTATCGCCGTAGAGTGGCGCTTTGTGTTACGAGTAGCATACGCACTCGCACGCC
+
3>AAAFFFFFBAGGGGGDGFBFFDAGFGHHHH2FDHHHACF3BFEGGHHHCFGFGFEGBGGG11EFFHGFAF>FGFFEA31GHHHFF4FGHEGHGG3B14@4?3B444//</E//////////011?1<1?0<0<----.<00000.:...0.-.:.0000000/....99.00:000../....-.//;.-----9;9///...--...///..-.;../9..///.9...//////.;.--/.-----.
@M03495:530:000000000-LYBTV:1:2108:11937:5794 2:N:0:GATCCGGG+ACCTGCTT
ATATTTTGCCGTTGATAAACCAGCTAATCCTGAAAAAAAAATCAAAGCTAAAAACTACAATGCTAAGACCACGATGTGACTGCTATCAAAGTTAGATATATATGTAAATTATTCATCTGTCAAATCCTAGAATTATATCATACCTGCTCCAGCAATCACGACCTGTAATGGTTTAGTGGGTTGTTCACTGTTTCTGAAAAATGAAGATAGTTGTCCAGCTTCCAAAAAGTTTATTGTGTTTTCTAGTGGAG
+
>AAABFFFFFBBGGGGGGGGGGHHHHHHHHHHHHHHHGGGGHHHHHGGHGGHHHGHHHHHHHHHHHHHHHHHGGHGHFHHHHHHHHHHHHHHHHHHHHHHHHHHHHHHHHHHHGHHHHGHHHHHHHHHHHGHHHHHHHHHHHHHHHHHHHHHGHCHHHHGGGGGFHHHHHHHHHHHHHHEGGCGHHHHHHHHHHGGHFHBHGHGHHFHHHHHGHHGHHGHGHFFFHG.:FFGGGGGGGGGGGFGGEGGGBA
@M03495:530:000000000-LYBTV:1:2108:10374:5798 2:N:0:GATCCGGG+ACCTGCTT
ATATTTTGCCGTTGATAAACCAGTCAGGAGTCCAAAGCTCACATGCTGACAGATCGGAAGAGCGTCGTGTAGGGAAAGAGTGTAAGCAGGTGTGTAGGTCTCGGTGGGGGGCGGGTGATGAAAATAAAAAAAAAGCAAAAAGAGAGTGCATATATGTTGTCAGCCGTGTACGTGTCGCCGCACCTATTGCACCAAAGTGCGTGAACATTCCACTACGTCCAGCACTCTCACTTCTCTAACAGCTACTTATA
+
ACBCCFFFFFCBGGGGGGGGGGHFHHHHHGHHHHHHHHHGHHHHHHHHHHDFHHHHGGGGHHHGEGGFGHHGHGHHHHHHFGHHHHHHHGHHF11433B4443?1/////---;---.////;;/9/9:/:---..///9.9.//.9/;////////;/////;:-.-.9;.:///...:-:-://///;///.9.:B//-..../9:////////...:.///9/////9/////////9;.///////:
@M03495:530:000000000-LYBTV:1:2108:16205:5798 2:N:0:GATCCGGG+ACCTGCTT
ATATTTTGCCGTTGATAAACCACCCTCCCTGTGGTCGTTATCTTGCTCCTTCTGTCGTCAACGAATTTACTAATTCCAAAGCTCACATGCTGACAGATCGGAAGAGCGTCGTGTAGGGAAAGAGTGTAAGCAGGTGTGTAGATGTCGGGGGGTGGCGGTGGATTTAAGAAAAAAAATAAAAACATAAGTACTGCGGTGATATGAAGATGGAGGAGAGTGCCAACGGAGGAGAGGATACTGAGAGTAGTAGG
+
AB?AABFFFFBAEEGFGGGGBGFDEHHGGCGFFBAFF2AGFFDHGGHEGEHHHGDHEFFHDH?FEEHHHFGHBEGHHFGFBGFHHBEGHHHH42GHHHHHGGGGFHGGGGGEEHHHFGGHHHFHFFGHGHHHHHFG2?02222222////---9-.---;..;//////9;..@--.///9/9.//////////.-9-.//////://///.....9//////..-..-.....:/9/;9/;/////////
@M03495:530:000000000-LYBTV:1:2108:18488:5808 2:N:0:GATCCGGG+ACCTGCTT
ATATTTTGCCGTTGATAAACCAGGACTCAGGCTGGACCAAAGCTCACATGCTGACAGATCGGAAGAGCGTCGTGTAGGGAAAGAGTGTAAGCAGGTGTGTAGGTCTCGGTGGGTGTCGGGTGATTTATAAAAAAAAAACATATAAACAAGCGATGTCGGCGTGTGGCGTCTTCAGCCTGTGAGTAGGCCTCGATTTATAGTACATCTCGACGACGCACAACTGAGACGTAGCTGTCGACGAGGACTCGTAG
+
CCCCCFFFFFCBGGGGGGGGGCHGGGGHHHHHHHGHHHHHHHHHHHHHHHHHHHHHHHHHHGGGGHHHGGGGGGGHHHGHHHHGHFDFGGGHGHE1B3?1433344B3////////3//////33@22222@2///>-..>1111000./.<.<..0.-;-:-:...-;-9.9;00//;00000000000;../0.0:0090000000.9----9---;/.0/0000.....0:00:.9-----.//....
@M03495:530:000000000-LYBTV:1:2108:17841:5821 2:N:0:GATCCGGG+ACCTGCTT
ATATTTTGCCGTTGATAAACCAGCTAATCCTGAAAAAAAAATCAAAGCTAAAAACTACAATGCTAAGACCACGATGTGACTGCTATCAAAGTTAGATATATATGTAAATTATTCATCTGTCAAATCCTAGAATTATATCATACCTGCTCCAGCAATCACGACCTGTAATGGTTTAGTGGGTTGTTCACTGTTTCTGAAAAATGAAGATAGTTGTCCAGCTTCCAAAAAGTTTATTGTGTTTTCTAGTGGAG
+
BCCCBFFFFFCCGGGGGGGGGGHHHHHHHHHHHGHHHGGGGHHHHHGHHHHHHHGHHHHHHGGHHFHHHHHHGGHGHHHHHHHHHHFHFHHGHHHHHHHFHHHHHHHHHHGHHHHHHHGHGHHHHHHHHHHHHHHHHHHHHHHHHHHHHHHGGHGHHGFDEFGGGHHHHHGGHGHHBGFHGGGGHHHHHHHGFHHHHHFHHHHGHHHHHGGHHFGFHHHHHHGFGCEACFGGGFFFGGFFGFGGEFFFGBE
@M03495:530:000000000-LYBTV:1:2108:17471:5846 2:N:0:GATCCGGG+ACCTGCTT
ATATTTTGCCGTTGATAAACCAGCTAATCCTGAAAAAAAAATCAAAGCTAAAAACTACAATGCTAAGACCACGATGTGACTGCTATCAAAGTTAGATATATATGTAAATTATTCATCTGTCAAATCCTAGAATTATATCATACCTGCTCCAGCAATCACGACCTGTAATGGTTTAGTGGGTTGTTCACTGTTTCTGAAAAATGAAGATAGTTGTCCAGCTTCCAAAAAGTTTATTGTGTTTTCTAGTGGAG
+
ABBBBFFFFFBACGGGFGGGGGHHHHHHGHHHHHHGHGGGGGHHHFHGHHHHGHGFHHHHHHHHGGGHGHHHGGHGGFHFFGHHHHFHHFHHHHHHHHHHHHHHFFHHGHGHHHHHHHHHHHHHGHHHGHFHHHHHHGHHHHEEHHHFHHGFEGFGHHGGFCGDHGHFHG11?GFF=1AGDGCGHHHHHHBFHFDFFD0GFHHHFFFHGHHHHGCHHHHBCG/0;C.CDFGGGFFFF09CBBBFGGGG.09
@M03495:530:000000000-LYBTV:1:2108:25631:5862 2:N:0:GATCCGGG+ACCTGCTT
ATATTTTGCCGTTGATAAACCAGGGACTCAGGCTGGACCAAAGCTCACATGCTGACAGATCGGAAGAGCGTCGTGTAGGGAAAGAGTGTAAGCAGGTGGGGATGACTGTGGGGTGCGGCGCGGTGCAAAAAAAAGAGAACTACGGGCAGTGCATTCCTGCAAGGTGAAGCATACTATGTATATCCTTAGATTGATGGGGTACATCACCAGTGCACGCGGTACATACTGGTACGAGGTAACTGAAAGGATGC
+
AAAABFFFFFBBGGGGFGGGGGGGGGGFFGFGHHGGFGGGGF3BDBEBFEFFFE5FGGHHHA1EAEBGHC1EE>EGBBFEBAEHFGHDFGFGHHB?1@?E////33433B2///>/>>/<//<.--11>0.---../://00;..-;-.;/0;000099//00.0/0:90:090000;;0000//9///9///////;9..;/////./.;/9;;A---;9.BB//;//9//9..-.//9B////:..:/.
@M03495:530:000000000-LYBTV:1:2108:22180:5862 2:N:0:GATCCGGG+ACCTGCTT
ATATTTTGCCGTTGATAAACCAGGACTCAGGCTGGACCAAAGCTCACATGCTGACAGATCGGAAGAGCGTCGTGTAGGGAAAGAGTGTAAGCAGGTGTGGAGATGTCGGTGGGCGGCGGGGGCTTATAAAAAAAAAAATTAAAGAAGGAGACACATCAAGAGAGAGCGGTGGTAAGTGTGCTCAGTTATCTTGCACAATGACTAGAAAAAAATCTAGCCTAGTGTTGAGCTGTAGTGCCAAGTTGTCGTGT
+
ABABBFFFFFBBGGGGGGGGGGFGHHFHHHHHHHGFHHHHHHHHHHGHHHHHHHHHHHHHHGGGGHHHGGGGEGHFBHGGHHHHHGHEFHFGHHH133?13/333?4/>//?//<>//<<----;/0000;099A---.///9/;.9.;E...../////;......--.-..///:////:///////////////9;////////;.9-9.///;//;//////;//////9://////.9////.;.;
@M03495:530:000000000-LYBTV:1:2108:12771:5894 2:N:0:GATCCGGG+ACCTGCTT
ATATTTTGCCGTTGATAAACCAGCTAATCCTGAAAAAAAAATCAAAGCTAAAAACTACAATGCTAAGACCACGATGTGACTGCTATCAAAGTTAGATATATATGTAAATTATTCATCTGTCAAATCCTAGAATTATATCATACCTGCTCCAGCAATCACGACCTGTAATGGTTTAGTGGGTTGTTCACTGTTTCTGAAAAATGAAGATAGTTGTCCAGCTTCCAAAAAGTTTATTGTGTTTTCTAGTGGAG
+
ABABCFFFFFCCGGGGGGGGGGHHHHHHHHHHHHHHHGGGGHGHHGHEHGFHHHGGHGHHHHHHHHHHHGHHGGHGHGHHHHHGFHHHHHHHHHHHHHHHHHHHHHHHHHGHHHHHHHHHHHHHHHHHHHHHHHHHHHHHHHFHHHHHHHHGHHHHGHHCGGGGFGHHHHHHHHHHHHHHGGGGHHHHHHHHGHHHFFHFFHHGFGHHHHFHFHHHHFGHHGGHHHEEEFGGGGGGGGGGGFFFFGGFF0E
@M03495:530:000000000-LYBTV:1:2108:25057:5910 2:N:0:GATCCGGG+ACCTGCTT
ATATTTTGCCGTTGATAAACCAGCTAATCCTGAAAAAAAAATCAAAGCTAAAAACTACAATGCTAAGACCACGATGTGACTGCTATCAAAGTTAGATATATATGTAAATTATTCATCTGTCAAATCCTAGAATTATATCATACCTGCTCCAACAATCACGACCTGTAATGGGTTAGTGGGTTGTTCACTGTTACTGAACAATGACGATAGTTGTCCAGCTTCCAAAAAGTTTATTGTGTTTTCTAGTGGAG
+
1A?A1DF3FD@AA?1FD3EDE0AGG11DB3G1G11GFCAEFGG1FFFHHBG1B1/1BFG1GDGBDGCG1GGEGCHEHHBEGD0FE2GB@1B@FGF12FEEBFHGB2B22FHHHHHF>E12F22BF111BG1BEF1222BBBB1BGG0<11111/?@G1G?C/<C0F1@1?D00<<0F<CF<.->GDGDDD0=00000</0<00;0:..;EC0:G0;0//<C0/0;0...00;0;C0B9:BBF00;0;0;0;
@M03495:530:000000000-LYBTV:1:2108:13133:5913 2:N:0:GATCCGGG+ACCTGCTT
ATATTTTGCCGTTGATAAACCAGCTAATCCTGAAAAAAAAATCAAAGCTAAAAACTACAATGCTAAGACCACGATGTGACTGCTATCAAAGTTAGATATATATGTAAATTATTCATCTGTCAAATCCTAGAATTATATCATACCTGCTCCAGCAATCACGACCTGTAATGGTTTAGTGGGTTGTTCACTGTTTCTGAAAAATGAAGATAGTTGTCCAGCTTCCAAAAAGTTTATTGTGTTTTCTAGTGGAG
+
AA3AAFFDFFBBGCAGGGGDGGGHHHFGFHHCDFFHAEGGGHHHHHHHHGGGHHEHHHGHFHHHHFHHHHHHGGHGGHHHHHFHHHHFHHHFHFHBGHHHHHHHHFHFHHHHHHHHHHGHHHHHHHHFHHHHHHHHHHHHHGHHHHHGHHHGEHHHHHHAEGGGBGGHHHGHHHGHFGHEGECGHHGHGHDGFHGHHEH0CCGFDCHHHHFHHHHHGHHHFGH0CGA?.0BFGGFBFGFGGBB0BFFGGFG
@M03495:530:000000000-LYBTV:1:2108:10431:5917 2:N:0:GATCCGGG+ACCTGCTT
ACCGTTTCGCGTCGGGAGAACAGACTGGTGCTCTTAAGATATATATTTTTCTGTTGATAAACCAAATAATCATTAAACAAAAATCAAAGAAAAAAACCACAAAGCTAAGAAAACAACGGTAACGCTATCAAATTTATATATATATGTTAATTATATCTCTTACAAATCCTAGACTTATATCAGATCTGCTTCCGCAATCACGCCAAGTAATTGTTTTGTTGGTTGTTATTCTTTTCTGAATAATTAATCGA
+
111111>111>110000A00B000011/1011111121121BAGB2DDF10122A12A2D110///A@EGG12221D1B>0B/01BFF100000>///?//>0001B11<>0<0/?////?/1/>??/@@212@1222@1DG1111?11?<<1<11<1<111<111<1<1111111<00000000<=0=00=/.A-;.;;/...:-.900000;09/:999.;..9.9000000;0;0;//99B/9//9-9
@M03495:530:000000000-LYBTV:1:2108:23669:5932 2:N:0:GATCCGGG+ACCTGCTT
ATATTTTGCCGTTGATAAACCAGCTAATCCTGAAAAAAAAATCAAAGCTAAAAACTACAATGCTAAGACCACGATGTGACTGCTATCAAAGTTAGATATATATGTAAATTATTCATCTGTCAAATCCTAGAATTATATCATACCTGCTCCAGCAATCACGACCTGTAATGGTTTAGTGGGTTGTTCACTGTTTCTGAAAAATGAAGATAGTTGTCCAGCTTCCAAAAAGTTTATTGTGTTTTCTAGTGGAG
+
A3ABAFFFFFBBGGFDGGGGGGHGHHBGHDGHHHHHGGGGGHFH3GD2BEFGHHDFHFHHHFHHHHHHHGGHGCHGB@FHDFFHDEGFGHH4FGFHFFHHDGHHHGFHHDF4DDHHGGHHFFDFGHFHHGGHHHHHHHHFHHFHFHFGHFEHHGFGBCGGD@DGFHHGFHHDGHGG1<GHCFCG<DFHHFBG=GGHBG0DCFHH0CBGGHCGFFHCCC/CCC/C0;;C;90CFFF09FFGBFGEFFFFA09
@M03495:530:000000000-LYBTV:1:2108:16860:5961 2:N:0:GATCCGGG+ACCTGCTT
ATATTTTGCCGTTGATAAACCAGCTAATCCTGAAAAAAAAATCAAAGCTAAAAACTACAATGCTAAGACCACGATGTGACTGCTATCAAAGTTAGATATATATGTAAATTATTCATCTGTCAAATCCTAGAATTATATCATACCTGCTCCAGCAATCACGACCTGTAATGGTTTAGTGGGTTGTTCACTGTTTCTGAAAAATGAAGATAGTTGTCCAGCTTCCAAAAAGTTTATTGTGTTTTCTAGTGGAG
+
ABABBFFFFFBAFGGGFFGFGGDGHHHGHHHGFHHHHG?EGHFCGHDBHHHHGHGHHGFFHHBGFFHH3BFCEFGGGFGHHHCFFHHHGGGGHFHHGHHHFHHHEFGFGHHHHHGHGGHHHHFHHHHFGHHHHHHHHHHHFHHCHHHGFEHFFFHHHFGADCGGHHHFHHGGHGFHGFHAEGGDH110=GGGHHGFD00=GHHFHGCCCCHHHGBCGGCHHHFB0C.EDFFGBFGGFFFBBF0CFFFBF09
@M03495:530:000000000-LYBTV:1:2108:13527:5976 2:N:0:GATCCGGG+ACCTGCTT
ATATTTTGCCGTTGATAAACCAGCTAATCCTGAAAAAAAAATCAAAGCTAAAAACTACAATGCTAAGACCACGATGTGACTGCTATCAAAGTTAGATATATATGTAAATTATTCATCTGTCAAATCCTAGAATTATATCATACCTGCTCCAGCAATCACGACCTGTAATGGTTTAGTGGGTTGTTCACTGTTTCTGAAAAATGAAGATAGTTGTCCAGCTTCCAAAAAGTTTATTGTGTTTTCTAGTGGAG
+
BBABBFFFFFBBFGGGGGGGGGHHHHHHHHHHHHHHHGGGGHHHHHHGHGGHGGGHHHHHHHHGHHHHFGHHGGHGBGFGGFGHHHHHHHHHHHHHHHHHHHHHGHHHHHHHFGFHHHHHEHHHGHHHFGHHHHHHHHHHHHFFDHHCGHFHEGHHHHHGDGGGHHHF1GFHFFC<1<>.>F@EHHFHFDGHHH=<=GFHF<0GFFFCC0C0FGG0CC/0<C/<GCC:DB0F0F00;BFGGG0C0FFFF0;
@M03495:530:000000000-LYBTV:1:2108:10435:5988 2:N:0:GATCCGGG+ACCTGCTT
ATATTTTGCCGTTGATAAACCAGAGGACTCAGGCTGGACCAAAGCTCACATGCTGACAGATCGGAAGAGCGTCGTGTAGGGAAAGAGTGTAAGCAGGTGTGTAGGGCTGGGGGGGGGCGGGGTCATGAAAAAAAAAAAAAAGAAGGATAGAGGCGCAGGTGGAGTCGTGGTAGGATATGAGCACTTGTCAGGGCGTCGAACATAACAAGAGAACGTGTGACGCTGCAGGAACCGTACGCAGGTACGAGACA
+
BBBABFFFFFD>EEGFGGGGGGHHHGHFHGHHHGHGGGGHGHHGFHGGBFBFGHGHHGHHFHHGGGGFGHGGGGEGFFFFGGFGHHHHHHGDEHHHHGC3?0433/20/??/<@-:@----:-.:9:/9//99==>=----.;9/..//:9//.-----;/..9//-....:/.;///;////.////////:;-:---..-/////;//.///.:././/...;./;../..-.:.-;9--.//.9..;/
@M03495:530:000000000-LYBTV:1:2108:18102:6038 2:N:0:GATCCGGG+ACCTGCTT
ATATTTTGCCGTGATAAACCAGCTAATCCTGAAAAAAAAATCAAAGCTAAAAACTACAATGCTAAGACCACGATGTGACTGCTATCAAAGTTAGATATATATGTAAATTATTCATCTGTCAAATCCTAGAATTATATCATACCTGCTCCAGCAATCACGACCTGTAATGGTTTAGTGGGTTGTTCACTGTTTCTGAAAAATGAAGATAGTTGTCCAGCTTCCAAAAAGTTTATTGTGTTTTCTAGTGGAGG
+
BBABBFFFFFD>EAGFGFFFGGHHHHHHHHHCGHHHGGGGHHHHHHHHHHGHHGHHHHHHHHHHHHHHHHHGEHGGHHHHHHHHHHHHGGHGHHHHHHHHHHHHHHHHHHHHHHHHHHHGGHHHHHHHHHHHHHHHHHHHHHHHHFHHGHFHHGHFHHDGGGGHGHHHHHFFHGHGHFHEGGEGHHHHHGHHFHHHFH0GGHBGHFHHHHHHHFFGH/CGGGFGCCGDFGGGGGGGFGGGGGFFFFGG0CD
@M03495:530:000000000-LYBTV:1:2108:26051:6051 2:N:0:GATCCGGG+ACCTGCTT
ATATTTTGCCGTTGATAAACCAAAGCTCACATGCTGACAGATCGGAAGAGCGTCGTGTAGGGAAAGAGTGTAAGCAGGTGAGTATCTAGCGCGGGGCGGGGTTGTTTTAAAAAAATAAAGCATATGACAACACATCCGTCGCAGCCTCAGGCACAGTTCACCCTCCACCTTGTGACATGCTAGTCACCTGCTCTTGCGCTATCTCGTCTGCTCGCCCTGTGGGCGTCCACTATGCTTCCTCATCATCCCGT
+
AAAABBFFFFB>2E4AFBGGGEFHFCF4B4BFGHHHDGFHHHHHGGGGGH2EEDE0EGBGHGCCFFCGFE@D5F@FG11B313444444@/////////---<-..//0;00;--.09;00/00000000;.;909;.;.---.-...//:/....//////.;;...../;////9/9////9//////.;////9----.///...;.///.-9.-.//.9.----.////9///////:////;:.9.
@M03495:530:000000000-LYBTV:1:2108:6102:6054 2:N:0:TATCCGGG+ACCTGCTT
CTATTTTGCCGTTGATAAACCAGCTAATCCTGAAAAAAAAATCAAAGCTAAAAACTACAATGCTAAGACCACGATGTGACTGCTATCAAAGTTAGATATATATGTAAATTATTCATCTGTCAAATCCTAGAATTATATCATACCTGCTCCAGCAATCACGACCTGTAATGGTTTAGTGGGTTGTTCACTGTTTCTGAAAAATGAAGATAGTTGTCCAGCTTCCAAAAAGTTTATTGTGTTTTCTAGTGGAG
+
ABAACFFFFFCCGGGGGGGGGGHGHHHHHHHHHHHHHGGGGHHHHHHHHGGFHHGHHGHHHGHGHHHHGHHHGGHGAFHFHHGHFHHHHHHHHHHHHHHHHHHHHHHHHHHHHHHHHHHHHHHFHHGHHGHHHHHHHHHFHHHFGHHFHHGGFGGHFHHGDCGGGHHHGHHDGFHHGHGHGGGGHHHHHHHHHHHHHHHGEHFHHEFHHHHHHHHHHHBGFHGGHHC.C0FGFGGGGGFGGGEGFGFFF0.
@M03495:530:000000000-LYBTV:1:2108:8756:6072 2:N:0:GATCCGGG+ACCTGCTT
ATATTTTGCCGTTGATAAACCAGCTAATCCTGAAAAAAAAATCAAAGCTAAAAACTACAATGCTAAGACCACGATGTGACTGCTATCAAAGTTAGATATATATGTAAATTATTCATCTGTCAAATCCTAGAATTATATCATACCTGCTCCAGCAATCACGACCTGTAATGGTTTAGTGGGTTGTTCACTGTTTCTGAAAAATGAAGATAGTTGTCCAGCTTCCAAAAAGTTTATTGTGTTTTCTAGTGGAG
+
AA3AAFFFFFBAEEGGGGGGGGHGFHHHGHHHDGHFHGFGGHHGHHGGHHHHHGGHHEFFDGHFHHGHHGHHGCHGFFHHHGGHHGHHHFHGHHFHHHHFFHHF4FHHHHHHHFGHHHHHGHHHHHBFHHHBGHHGFFHHHHDGHFHFFFF2FGHHEFHGG?@EGGE1FGHDGHHBFGAGGGGGHHHGHHHHHHHHHDGG.GFBDFEHHHCCCCGBCCC:CCGGCGCCA9FFFBCBFGCFBFFGFFGG?99
@M03495:530:000000000-LYBTV:1:2108:9352:6087 2:N:0:GATCCGGG+ACCTGCTT
ATATTTTGCCGTTGATAAACCAGTCAGGAGTCCAAAGCTCACATGCTGACAGATCGGAAGAGCGTCGTGTAGGGAAAGAGTGTAAGCAGGTGTGTAGAACACGTTGGGGGGTGGCGCAGTTAAAAAAAAAAAAATACATAAAACTGTTGATGTCTAGTGGAGTAGTAACTAAAACAATTCACTGGTGGTGTGTAGGGATTACAGCTAGGTGTTACTGACGAGCCAGCGCACGACGTGTGTGCAGTGACTCA
+
ABABBFFFBFBAEGFGFGGGGGHHHHHCHGHHHHHHHHHHHHHHHHHHFHFHHHHFGGGGFHHGGGGEGHGGHGGFEGGHHHGGHBGHHH?3@?14B44332111?0/>/----.-.9-.00099B9@9@D--9./////////////9/////;//;/././//////9/9///..;B////9./......;/9/./;//9/////9.///.//////..9--/..----9.---./...///9//////
@M03495:530:000000000-LYBTV:1:2108:25158:6089 2:N:0:GATCCGGG+ACCTGCTT
ATATTTTGCCGTTGATAAACCAGGACTCAGGCTGGACCAAAGCTCACATGCTGACAGATCGGAAGAGCGTCGTGTAGGGAAAGAGTGTAAGCAGGTGTGGAGGGTTGGGGGGGGGGCGGGGCCATTTAAAAAAAAACAAGCGAAAATAAAACTTGAGCGACTGACATAGTAAACAACACGTAAGAACACACTACACACGCCGTTCAGCTAAACTAGTGCGCTAACGGACCGGCTGCTGCTCGACGATACTG
+
CCCCCFFFFFBAGGGGGGGGGGHDHHHHHHHHHHGHHHHGHHGHEHFGFFGGHFHHHGGHHGGFGHHHGGGGEEGHHHFFGHHGGBBFGHHHHHH?3B?13////0//<<@D;9>--;;-9--./00;000BDF=-..;/...---00;00000:000----.0000000;:000.:.9../..00///..///0/0.--.9-./000:0000000:00----./.-.-------.00:0:.----..-00
@M03495:530:000000000-LYBTV:1:2108:18163:6102 2:N:0:GATCCGGG+ACCTGCTT
ATATTTTGCCGTTGATAAACCAGGACTCAGGCTGGACCAAAGCTCACATGCTGACAGATCGGAAGAGCGTCGTGTAGGGAAAGAGTGTAAGCAGGTGTGGAGATCTCGGGGGTGGGCGGGTACCTATAAAAAAAAAAAAACGACAGAAAAAAGGGAGTGAGACTGATATGGGAGTAAGTATCGTATTGAGCGAATAGGTGAGCGTTGAACGTAGACGATTAGCTTGCGCATGCAGGCGGCGTAACACATGG
+
BCCCCFFFFFCBGGGGGGGGGGHGHHHHHHHHHGGHHHHHHHHHHHHHHHHHHHHHHGHHHGGGGFHHGGFGEFGHHHFHHHHFHGHFGGHGHHHCF3?13/33344B?//<//////-<<-00000:0;CC?@--:-99.-.---/00/.-:..:;..000000;00000.;.;/000000././00000----:B0000.0-..-.009:...0.-...0/90/9---..000..-9----..00.00:
@M03495:530:000000000-LYBTV:1:2108:8770:6106 2:N:0:GATCCGGG+ACCTGCTT
ATATTTTGCCGTTGATAAACCACCCTCCCTGTGGTCGTTTCTTGCTCCTTCTGTCGTCAACGAATTTACTAATTCCAAAGCTCACATGCTGACAGATCGGAAGAGCGTCGTGTAGGGAAAGAGTGTAAGCAGGTGTGTAGATATGTGTGGTGGCGGGGTGGTTTAGAAAAAAAAAAACAGAGGGGGTGGAAGAGGGATGGTGGGGTAGTTACAAGGTAGAATATAGATAGAGGGGGAGGCAGGAGGGGGAG
+
BCABCFFFFFCBGGGGFGGGGGGGGHHGGHHHHHHHGGGGHHHHHHHHHHHHHHHGGGHGHGGGHHHHHHGHHHHHHHHHHHHHHHHHHHHHHHHHHHHGGGGHHHGGGGGFHHHHGHHHGHHHHHHHHGGHHFF2C02@222@22@@0C2/?0/<A?---...:0090C.@-----;.///..-----.//...../..//.--;..//////9.///////////9//;//.-----..:-...-:---
@M03495:530:000000000-LYBTV:1:2108:19805:6116 2:N:0:GATCCGGG+ACCTGCTT
ATATTTTGCCGTTGATAAACCACCCTCCCTGTGGTCGTTATCTTGCTCCTTCTGTCGTCAACGAATTTACTAATTCCAAAGCTCACATGCTGACAGATCGGAAGAGCGTCGTGTAGGGAAAGAGTGTAAGCAGGTGTGTAGAGCTCGGGGGGGGCCGGTGGAGTAAAAAAAAAAAAAAAAAGTAAATGCGGAGTCAACGGGTTCGTGTCTTGAGAGAGTGAAAGAGAGAGAGTTGGTAAGAGCAGGTACGG
+
ABABCFFFFFCCGGGGGGGGGGGGGHHGGHHHHHHHGGGHHHHHHHHHHHHHHHHHGGGHGHGGGHHHGHHHHHHHHHHHHHHHHHHHHHHHFHHHHHHHGGGGHHGGFGGEGHHHHGHHHHHHGHHFHHHHHH02B?02@22222///>C;--------...9/009:9--9--------.0000000.---9/000.-.-.9-9.;/0;000.9..000000/9/..;..0000.00000/0/..00..
@M03495:530:000000000-LYBTV:1:2108:13624:6139 2:N:0:GATCCGGG+ACCTGCTT
ATATTTTGCCGTTGATAAACCATGGCTCTAGCTGCCATAGCAATGTCACAACCACTTCTTGCCCTCCAAAGCTCACATCTGACAGATCGGAAGAGCGTCGTGTAGGGAAAGAGTGTAAGCAGGTGGGGAGGGATCGGGGGGGGGGGGGGGATTATAGAAAAAACAAAAAAAACAGAAAGAGAGCGAGAAGGCGGGATCGGGCAGGGAAGAGACAGGGAGAGCAGGTGCAGGGTGAGGAGTGGTACACGCGG
+
CCDCCFFFFFDCGGGGGGGGGGHHHHHGHHHHHHHHHHHHHHHHHHHHHHHGGGGHHHHHHHHHHHGHHHHHHHHHHHHHHHHHHHHHHGGGGHHHGGGGGGEHHHGHHHHHHHHHHHHHGHHGF////>///2////>@=FF<-------</0000000/<<.<A...---..//:00///..9--<.<..----<...9--.--.....////<..<...0/..0000.-/...<0./..00000.9--
@M03495:530:000000000-LYBTV:1:2108:9913:6174 2:N:0:GATCCGGG+ACCTGCTT
ATATTTTGCCGTTGATAAACCACCCTCCCTGTGTCAACGAATTTACTAATTCCAAAGCTCACATGCTGACAGATCGGAAGAGCGTCGTGTAGGGAAAGAGTGTAAGCAGGTGTGTAGGGGTCGGTGGGGGGCGGGTATATATAAAAAAAAACACAGTGTGACAGTTTGGTCGTAGGTAATGGGATAGGCTCTAGAGCAGTAGTCGTAGGTGTGTGATGCTGCCGTGCTCGGAGGCATAGCATTTGGTTGTG
+
AAAABFFFFFBAGECFGFGGGGGGGHHGGHHHHHHHHHGFGHHHHHHHFHDGFHHDGFHHHHGHHHHHBHGFFHHGGGGGFHHGGGGFGHGHHGGFHHFHFGGGHHGHFHH3?>0433//?</<<B////---9---//://///;/-9--.....:////////:/:../-;...9////;../9////./////9///////.....///.;./9///9/9-.-..9.-.;-..//9/9/////;E.;.
@M03495:530:000000000-LYBTV:1:2108:12195:6211 2:N:0:GATCCGGG+ACCTGCTT
ATATTTTGCCGTTGATAAACCAGGACTCAGGCGGACCAAAGCTCACATGCTGACAGATCGGAAGAGCGTCGTGTAGGGAAAGAGTGTAAGCAGGTGTGGAGAGCTCGGGGGGGGGGGCGGCGTTTAAAAAAAAAAACAAGAAACGAGGGAAGCACAGCGCGGACACGGGAACCCTCTAGTAGGGCAAATGCTCATATCGCACAGGAATAGAGGTGGACGTGTCTGCGACACCACTAACCGTGTGCGGTCGG
+
CECCDFFFFFCBGGGGGGGGGGHGHHHHHHHHGGGGGHHHHHHHHGHHHGGGHHHHHHHHGGGGHHHGEFGFFFGHHGEGHHCGGHGGHHHHHHGB3?/3?3/??3?B/>B--<--------<--.:110@=@B-@..<//<//.<.-9.<..0///<-------.<--.-...../01<11:./9..1111111111...-</../:0011/0...0-..</<:<-----...0/00.-....1.-.---
@M03495:530:000000000-LYBTV:1:2108:9816:6219 2:N:0:GATCCGGG+ACCTGCTT
ATATTTTGCCGTTGATAAACCACCCTCCCTGTGGTCGTTATCTTGCTCCTTCTGTCGTCAACGAATTTACTAATTCCAAAGCTCACATGCTGACAGATCGGAAGAGCGTCGTGTAGGGAAAGAGTGTAAGCAGGAGATCAGAACTGGGGCAGCAGCCGCGACCTGTAATAAATAAGAGGGTAGTACACTGTTTCTGACAAATGAAGAGATGTGACCAGCATCCGTAACGTTTATTGGGTTGTCTAGACGTG
+
BBBBBFFFFFBBGGGGGGGGGGFGGHG2FGFAGFF3AA2FFHHDEFFG3FFGFGFEFFGGEF?CFEGFFGFDDGHFGBGDBFGFHFEFHHF44GFHFGHE?EEF1?CEEEEE>?GFFAEFE?3BGD3?GHDB?C//?22@222@>22/<////000/--<--<./D0G0000;0<00:..;/;00000009;0000;00;90CB000./0090000/../009..9.:..././///9..-:/;F///..9
@M03495:530:000000000-LYBTV:1:2108:16476:6225 2:N:0:GATCCGGG+ACCTGCTT
ATATTTTGCCGTTGATAAACCAGTCAGGAGTCCAAAGCTCACATGCTGACAGATCGGAAGAGCGTCGTGTAGGGAAAGAGTGTAAGCAGGTGGGTAGAGATAGGGGGGGGGGGGGTGATTAGAAAAAAAAAAAATAAGAAGGAACGCGGGCAGTGGGAGCCAGGCACGTATGATCCACGTGTGACAGTACACGTTACAGACCGCATGCTAGAGTACCACTACGAGGCATACAGGTGATAAATCTGCTTTAT
+
ABCCCFFFFFCCGGGGGGGGGGHHHHHHHGHHHHHHHHGHHHHHHHHHGHFHHHFHGGGGHHHGGGGEEHHHHGBHHHFHHHHHHFEGGHA31>13?33434330>E--9;--:9@-.00090;0/;--9C---.09000/../..:--:--.:0/...../.9..;../0:0;000:.../.000000000..;/.0009.-:9..00000:00000;0/9.AA--.00090/000:000:000090000
@M03495:530:000000000-LYBTV:1:2108:22596:6248 2:N:0:GATCCGGG+ACCTGCTT
ATATTTTGCCGTTGATAAACCAGCTAATCCTGAAAAAAAAATCAAAGCTAAAAACTACAATGCTAAGACCACGATGTGACTGCTATCAAAGTTAGATATATATGTAAATTATTCATCTGTCAAATCCTAGAATTATATCATACCTGCTCCAGCAATCACGACCTGTAATGGTTTAGTGGGTTGTTCACTGTTTCTGAAAAATGAAGATAGTTGTCCAGCTTCCAAAAAGTTTATTGTGTTTTCTAGTGGAG
+
3AABCFFFFFCBGGGGGGGGGGHHHHHHHHFHHHHHHGGGGHHHHHHGHHHGHE1GHHHHGGHHHFHHFHHHGFHGHFFGGFGHHGHHHHHHHGFHHHGHHHHHHHHHHHHHHGHHHGHHHHHHHHGHHHHFHHHHHHHGHHHFHHHHHEFFEGHHFHHGDCGFHHGHHHH?GAGHFHHEFGGGCGGFHHHHHHHGHFHHHGFFEGBGHHGFHHCGFHHGHHHCFF.AABFEBFFFGGFFCFFGFB00.:C
@M03495:530:000000000-LYBTV:1:2108:23698:6255 2:N:0:GATCCGGG+ACCTGCTT
ATATTTTGCCGTTGATAAACCACCCTCCCTGTGGTCGTTATCTTGCTCCTTCTGTCGCCAAAGCTCACATGCTGACAGATCGGAAGAGCGTCGTGTAGGGAAAGAGTGTAAGCAGGTGTGTAGATATCGGGGGTCGCGGGGTCATATGAAAAAAAAAAACAAGCAATGTGGAGCGTACGGATGACCTGAAGAAAAAAGATATACTGGACACGTTGGAGACAAGAGTTGGTCGTGCGTGCTGACCGCGCACG
+
AABBBFFFFFBBGGCBGGGGFGGGGHHGGCHHHHHHGGGHHHHHEHHHHHHHHHHHGHGGGGEFFFGHHHFHHHHGBHHHHHGEE1FGHGGGGGGGCBGGFHHHGBGHDGHFHHHG033?B43333??/<<B///---<<-;;.000000;C.---;--....../9/////..-..--..;-////.9/////..-..///////9/./.;9...///...;..////:/-9..-....//.;--;----
@M03495:530:000000000-LYBTV:1:2108:13645:6258 2:N:0:GATCCGGG+ACCTGCTT
ATATTTTGCCGTTGATAAACCAGAGGACTCAGGCTGGACCAAAGCTCACATGCTGACAGATCGGCAGAGCGTCGTGTAGGGAAAGAGTGTAAGCAGGCGCGCCCCCCCCCCCCCCCCCCCCCCCCCCCCCCCACCCCCCCCCCCCCCCCCCCCCCCCCCCCCCCCCCCCCCCCCCCCCCCCCCCCCCCCCCCCCCCCCCCCCCCCCCCCCCCCCCCCCCCCCCCCCCCCCCCCCCCCCCCCCCCCCCCCCC
+
11>1>D@DFF?>AEA3A31BGAEACA0FAGA1BGEAEAGHCCECGEHGHFAAGDABGDE0FG/A/AA//B>/B>/??01BF00/00011BB2@F10//////>//<BBC/-<--:--9@----;9@=-;->=-9-9-9@;=>--@@?@@@@;@-@=@@?@@?-@-@@@@@@@@@@@@@?@@?@@@;@=@@>@@@@@@@@?@?@-@@@@@@@@;@@@@?@@@@@?@@@@??=@@@@@@@@@@@?@@@@@?@@
@M03495:530:000000000-LYBTV:1:2108:25886:6266 2:N:0:GATCCGGG+ACCTGCTT
ATATTTTGCCGTTGATAAACCACCCTCCCTGTGGTCGTTATCTTGCTCCTTCTGTCGTCAACGAATTTACTAATTCCAAAGCTCACATGCTGACAGATCGGAAGAGCGTCGTGTAGGGAAAGAGTGTAAGCAGGTGATGAGGCCGAGCGGGGGTCCGGGTGGTTATATGAAAAGTGAGAAGAGGGAATTGATGTCGTGTGTGCTGATCTTTGCACCACGCATCTGGTGTATGTCTATCGACATATTTCCAA
+
AA?AAFFFFFBBAECGG5F4GGGDDE4AFGFGGHF3EE2EGHHH5GFFGH5BF5GHFGGHGFFFGHHGGHHBGHH5FGFFF2GHCE34GFHHHFH3BFGHGGEEAGHEEEG/??0?GG3FGH3B?BGHHED1CAG1122210////////----..;:-;9-..900000000/000000//.....;/999///.9.....9/9/9////:////..99-.-///9..//99/////..-../;//////
@M03495:530:000000000-LYBTV:1:2108:16681:6302 2:N:0:GATCCGGG+ACCTGCTT
ATATTTTGCCGTTGATAAACCAAAGCTCACATGCTGACAGATCGGAAGAGCGTCGTGTAGGGAAAGAGTGTAAGCAGGTGTGTAGATCTCGGGGGTGGGGGGGTCATTAAAAAAAAAAAAAAAATTGAAAGGAGCAGGGATCGGAGTAAGATGCACAGTGGGAGGACACACGTTGAATGTGCAGGTGGTGGAGATGTCTGAGGAAGCGTCTCGCGCGGATCCACTTCGAAGGTGTACAGTGACTGTCGCTC
+
BBCCCFFFFFC?EGGGGGGGGGHHHGHHHHHHHHHHHHHHGHHHGGGDGHHEEGGGGHHHHGGHHHGHFGDGGHHHHHF3@E14B444441E/E?//>///---.:9000009-@:=BC-D;--.0000:0./.../.9./...;-;/000000000/00/...-;././.9..;.000;0000.90......0;0;;0000.0/..-...//.--:-::-/00:00...9.009000000000000:9..
@M03495:530:000000000-LYBTV:1:2108:6198:6306 2:N:0:GATCCGGG+ACCTGCTT
ATATTTTGCCGTTGATAAACCAGGGACTCAGGCTGGACCAAAGCTCACATGCTGACAGATCGGAAGAGCGTCGTGTAGGGAAAGAGTGTAAGCAGGTGTGGGAAGATCGGGGGGGGGGGGAGGCGTTTAAAAAAAAAGAATAGAGGCGACTGTTAAGGCGGGCTAGGTACAACACGTATACAATAACCTAGGTATCAAAGTGTGTGGGTGACGTATCAGCGAACGAGACGTGTCTACTACGAGAGTGACAG
+
BB?ABFFFFFBAFFEFGFGGGGFAEGGHHHGHHHHGGFHHHEGFGHHHHHGHHHFFHHHHHHGGGEBGFEFFGEEGGGGGGHEG3GHHHHHHEFFHH3GA///3?033///</?----;9---.-.-9./9;/-9;-.../////..----;/////;/--9--.../////;.....///9///////////9//////9/;/......9/..././//.---;..9...././/////99A.-//9///
@M03495:530:000000000-LYBTV:1:2108:24703:6311 2:N:0:GATCCGGG+ACCTGCTT
ATATTTTGCCGTTGATAAACCAGGACTCAGGCTGGACCAAAGCTCACATGCTGACAGATCGGAAGAGCGTCGTGTAGGGAAAGAGTGTAAGCAGGTGGGTACATAAAGGGGGTCGCGATCTGAAGAAAAAAAAAGAAGAAAGACTGCGAGAGTATGACATGATATGATCTGGCAGTGGAAATTTGTACGTTACTAGGATGACTCTACGAGCGCTGTTGCACTTGAATGGTGTCACATCATCGCTGCCAGCT
+
AB?AAFFFFFDBGGGGGGGGGGHCGDHHFFBFFFGHHHCGCFBGGFAGHEHHHFHFFHGHC1EEGHFHFEEE0??2FH13GEHHHBG4@GG3DGE131/?334443??3///////////0222<1<00?/---..<///////00/.:---/;;0000000;0090000900/./9990000;;000./9/.000/9///99///9...-9-.-./9///9;;//;////.//////////9A...//./
@M03495:530:000000000-LYBTV:1:2108:16031:6313 2:N:0:GATCCGGG+ACCTGCTT
ATATTTTGCCGTTGATAAACCAAAGCTCACATGCTGACAGATCGGAAGAGCGTCGTGTAGGGAAAGAGTGTAAGCAGGTGCGTGATTAGCTGAGGTAGTCGTAACAAATTTTAAATAGTAAAGAATTGGAGTACTTACTTGTGTTTTTCATTTAAGTGTGATTTGGTACTTGCTGCCGCACATGAGAAAAGTACAGAATCCAGTTCGGGGCCGACATGTGCAGAAATAATGGAGAGTATTTTGTGCAAAGG
+
AAAAAFFBFFD>AAGGGDFGGGHHHBFHFHCGGHGHHHFHHHHHEEF?0AAAFEAEEFGHHGBCHHHF@B@FHFGEGH011//>/02B1B111B>0111@//00>B101B12B1122122BD2101B11FF<<G222112B>GBF00<0>2@G2@1@F@@111<11?D1DD1<111?--<@CFHFH00<//<0DF0G/DGGF0:0;:-.--@?A--999000;CBBB00;CBBFFF/BB//9/;-://9/-
@M03495:530:000000000-LYBTV:1:2108:6385:6327 2:N:0:GATCCGGG+ACCTGCTT
ATATTTTGCCGTTGATAAACCAGCTAATCCTGAAAAAAAAATCAAAGCTAAAAACTACAATGCTAAGACCACGATGTGACTGCTATCAAAGTTAGATATATATGTAAATTATTCATCTGTCAAATCCTAGAATTATATCATACCTGCTCCAGCAATCACGACCTGTAATGGTTTAGTGGGTTGTTCACTGTTTCTGAAAAATGAAGATAGTTGTCCAGCTTCCAAAAAGTTTATTGTGTTTTCTAGTGGAG
+
ABBBAFFBFFDACCGGGGGGGGHAGHHHHHHHHHHGHGGGGHHGHHBEGB5DGHGGHGHHEFFFBHHHHHGAEC1F?GH4@@3EGFFGHHHHHED344@G4@EHEGHHHHHHHEGFHHGBGBHHHHHHHHGHHHGGFBDGHHFHFHHFBCBFFBCGFCBDA?DDHHHHGHHFGHHHGBCGDGCGHHFFGFHEH00DDGFHHHHG0:BBGFCGGGCHFFCHHCCCGGAFFGFFGGEBFGGGF;0CFFCB?FE
@M03495:530:000000000-LYBTV:1:2108:24410:6330 2:N:0:GATCCGGG+ACCTGCTT
ATATTTTGCCGTTGATAAACCAGCTAATCCTGAAAAAAAAATCAAAGCTAAAAACTACAATGCTAAGACCACGATGTGACTGCTATCAAAGTTAGATATATATGTAAATTATTCATCTGTCAAATCCTAGAATTATATCATACCTGCTCCAGCAATCACGACCTGTAATGGTTTAGTGGGTTGTTCACTGTTTCTGAAAAATGAAGATAGTTGTCCAGCTTCCAAAAAGTTTATTGTGTTTTCTAGTGGAG
+
?A?ABFFBFFBAGGGGFGGGGGHHHHHFHFHHHFHHGGGGGHHHGHFFHHFGHFGHHHHHHHHHHHHHHHHHGGHGAFHHGHGFBFHHHHHHHHFHHHHHHHHGHHHHHHHHHGHHHHHHHHHFHGHHHHGHHHHHHHHHHHFHHHHHHFHHHHHHGHHGGGGGHGHHHHHFGHHHHHEHDFGGHHHHHHHHFFGHHHGHHHGHHEFHHHGHGFH0GGHHH0CGFCCACFFGGGGFFBBFBBFGGG0;AFG
@M03495:530:000000000-LYBTV:1:2108:13745:6336 2:N:0:GATCCGGG+ACCTGCTT
ATATTTTGCCGTTGATAAACCAGCTAATCCTGAAAAAAAAATCAAAGCTAAAAACTACAATGCTAAGACCACGATGTGACTGCTATCAAAGTTAGATATATATGTAAATTATTCATCTGTCAAATCCTAGAATTATATCATACCTGCTCCAGCAATCACGACCTGTAATGGTTTAGTGGGTTGTTCACTGTTTCTGAAAAATGCAGATAGTTGTCCAGCTTCCAAAAAGTTTATTGTGTTTTCTAGTGGAG
+
AAAAAFFFFFDAAC1GGBGFG0FHFHHHHHHFFGHHGGGGEGHHHHHHHFHGFFGHHHHFFBEFHBGGGFHHG@GG0BGHGGGHHFHHHEGHHFHGDGHHFHDGEFHHHFHHGFBDGHHHFHHHHHG1GHHHHHFHFHHGGHGHGHHHFFHFBGHFHFHFCCCCHHHBFDD<1?C1FFGEAFGCGFFHGFGFGHBDG0DGAHH0DCGFGHHHGHGBCFGF0CCCCC..9BFGGGGBFG/;999FGGFGE0C
@M03495:530:000000000-LYBTV:1:2108:17951:6341 2:N:0:GATCCGGG+ACCTGCTT
ATATTTTGCCGTTGATAAACCAGGGACTCAGGCTGGACCAAAGCTCACATGCTGACAGATCGGAAGAGCGTCGTGTAGGGAAAGAGTGTAAGCAGGTGTGGTGGTCTCGGGGGGGGGGGGGGGATAAAAAAAAAAAAAAAAGAGGGAAGTATGATCAGAGTGGGGGTGTAGAAGGAGATGTTGAGGTCGAACGAGTGAGTGTATTGAGAACAGGTGGGGTGGTTAGCGTGCAACAGCTACGAATACGTAGA
+
CCCCCFFFFFCCGGGGGGGGGGHGGGGHHHHHHHHGHHGHHHGHHHHHHHHHHHGHHHHHHHGGGGHHHGFGGEFGGGHGGHHHHHHHHHHHFHHHHHHF/2?//344B//E?--<=-<-----</0110-9<=;F--<--<./<....0111111100<11..-----01111.:.9/01111<///--..-..9.1010<111110.10//.<0.<<.9-..<.1-....1<./.:10.....0.:0..
@M03495:530:000000000-LYBTV:1:2108:23959:6346 2:N:0:GATCCGGG+ACCTGCTT
ATATTTTGCCGTTGATAAACCACCCTCCCTGTGGTCGTTATCTTGCTCCTTCTGTCGTCAACGAATTTACTAATTCCAAAGCTCACATGCTGACAGATCGGAAGAGCGTCGTGTAGGGAAAGAGTGTAAGCAGGTGAGCAGGTTGTGGGGGTGGGGGGGACTAAGAAAGAAAAAAAAAACGGATCGTAGGGAGTGAGACAGAGACCTCGACACAGGGTGTGAGTAAGGCAGGCGTGGAGGGTAGAGTGAGT
+
BBBBAFFFFFBBGGGGGGGGFGGGGHHGGHHHCFHHFGGHHHHHHFHHHFDGHHGFGGGHGHGGGHHHHHHGHGHG5FHGHHHHHFHHHBGGBGHHHHHHGGGGFFHGGGGED?F?FGHFHHFH3GFHHHFFFH0B30222/022//?//@<<--------:///////:./:.-;---.-...-99..:./...9;//..//.;.//..-.-......9./://9//;.;-.-9--...-././;/////
@M03495:530:000000000-LYBTV:1:2108:23527:6372 2:N:0:GATCCGGG+ACCTGCTT
ATATTTTGCCGTTGATAAACCACCCTCCCTGTGGTCGTTATCTTGCTCCTTCTGTCGTCAACGAATTTACTAATTCCAAAGCTCACATGCTGACAGATCGGAAGAGCGTCGTGTAGGGAAAGAGTGTAAGCAGGTGTGTAGATATCGGGGGTGGGGGGGGGGTTAATAAAAAAAAAATAGAACGGGAGGAAAAGGGTGGTGCTCGGGAGAGTGGTATACACAATCTTCAGATAGCAGCACCACGCGAGACT
+
ACCCCFFFFFCCGGGFGGGGGGGGGHHGGHHFHHGHGGGHHHGHHHHHHHGHHFHHGGGHFHGGGHHHHHHHHHHGHHHHHGHHHHHHHHHHGHHGHHHGGGGGHHHFGGGEEGGHHGHHHGGGGHFHHHHHHHB?2?022222@2////@---<--9-9-:--.///:/:/-:---.//9//....--.////...:-;:///.----.9//.///;////.///////////9/9/...;;.:----./
@M03495:530:000000000-LYBTV:1:2108:22792:6372 2:N:0:GATCCGGG+ACCTGCTA
ATATTTTGCCGTTGATAAACCACCCTCCCTGTGGTCGTTATCTTGCTCCTTCTGTCGTCAACGAATTTACTAATTCCAAAGCTCACATGCTGACAGATCGGAAGAGCGTCGTGTAGGGAAAGAGTGTAGCAGGTCTCTTGACTCTCGGGCACGCGGGATCACCAAGTACAACTGCAATACAGGGGTTAAGCCCGCACTTTTCACTTCTGACTTGCAAGTCCGTCTGTGTTCTCTTTACCTCCAGTGACCCC
+
?A1A1DD31@D>EE1B3AGDBAFFEH00F0BB1GFGEEAFG2222BFG11111FHHFFAAEHEFEEFFGEDGEF22FDF@0B@FHHBFHFFB1B11>@BF//FEGGEEFGCG/F<D1?F0/0001112B2F1/01112212111<1////////>---..</<D..000;C///0;000;00/.-;-900:/.-----/;;00009000;////////999:----;//////;//9///;--/;//99-9
@M03495:530:000000000-LYBTV:1:2108:21407:6374 2:N:0:GATCCGGG+ACCTGCTT
ATATTTTGCCGTTGATAAACCACCCTCCCTGTGGTCGTTATCTTGCTCCTTCTGTCGTCAACGAATTTACTAATTCCAAAGCTCACATGCTGACAGATCGGAAGAGCGTCGTGTAGGGAAAGAGTGTAAGCAGGTGCGTGGAGAGCTGGGGTGGCGGGGGGGATAATCAAAAAACGAAAGCTGCGTGGTACACGGAATCGTGGCGTCTCGACGGCCTCCGTCACATAGATCTCGACACCGGTACCAGCCGG
+
3AAAAFFFFFBAFFFGGGGFFGGDGHH?FFGFHHFGFEEGAGEGDGDDCEDGFHHGGEFCEGEFGHGHHHFHFGGFHGHDHHHHFDGHHGHHGHHHBEGFGDGGFHHEFGGEDCGHHAGHHHHHFBFF3FBGHHBB2>?////2<?110?//--<-<-;-9--../99//;/;-.-;..;//;/-..-;9/9/9--..;....--9-..//;--9-;...;...//////9//./-.-.----.///..--
@M03495:530:000000000-LYBTV:1:2108:20465:6375 2:N:0:GATCCGGG+ACCTGCTT
ATATTTTGCCGTTGATAAACCAGCTAATCCTGAAAAAAAAATCAAAGCTAAAAACTACAATGCTAAGACCACGATGTGACTGCTATCAAAGTTAGATATATATGTAAATTATTCATCTGTCAAATCCTAGAATTATATCATACCTGCTCCAGCAATCACGACCTGTAATGGTTTAGTGGGTTGTTCACTGTTTCTGAAAAATGAAGATAGTTGTCCAGCTTCCAAAAAGTTTATTGTGTTTTCTAGTGGAG
+
BCBCBFFFFFCBGGGGGGGGGGHHHHHHHHHGHHHFFGGGGHHGHHEEHFGGHHGHHHHHHHHHHHHHHHHHGGHFBFGHHHGHHHHHHHHHHHHHHHHHHHHHHHHHHHHHHHHGHHHHHHHHHHGHHHHHFHHHHHHHHHHHHHHHHFFFBGGHFHHGDGGGFHFDGHHDGHFDFHHHGFGFHHHHHHHHGHGFFDGFFFHB000CGHHFHHFFFHFFHH000:CCABFF0CFFGFBFGFFGFGCC?0A
@M03495:530:000000000-LYBTV:1:2108:11860:6400 2:N:0:GATCCGGG+ACCTGCTT
ATATTTTGCCGTTGATAAACCACCCTAATTCCAAAGCTCACATGCTGACAGATCGGAAGAGCGTCGTGTAGGGAAAGAGTGTAAGCAGGTGTGGAGATCTCGGGGGTGGGCGGGGTGGTTATAAAAAAAAAAAAATGAACATAAATGTGTAGATGCGAGTGGAGTGTAATTTACAGGGTTGTGCTTAACACTTCTCAAAAGAGTGAAGGGACGTTTGTGCAAGGTGTAGATAAGCTTGGCGCTATACATGG
+
ABCCCFFFFFCBGGGGGGGGGGGGGHHGHHHHHHHHHHHHHHHHHHHHFHHHHHHGGGEGHHGGGEEGGHHHGHHHHHHGHGHGHHGGHGB3?13133B441?/>E/>////<<-<--..00<:CGCBGG-<<--.00:0<000000000000<<0-.--..090:0<00000000/9/<-9900000000000000<00/<<:00:00<..-.<:.//000<.0000:00<00000/./-.--.000<0/
@M03495:530:000000000-LYBTV:1:2108:22348:6404 2:N:0:GATCCGGG+ACCTGCTT
ATATTTTGCCGTTGATAAACCAGGGACTCAGGCTGGACCAAAGCTCACATGCTGACAGATCGGAAGAGCGTCGTGTAGGGAAAGAGTGTAAGCAGGTGTGTAGATAATGGGGGGGGGCGTGGGTATATAAAAAAAAAAAATAGACGCTTGATGGTGTAGGCTGCGTGGTCATCATAAATTTTGTCGAAGTAGCACACGTCTAATATCATTCACACTAACTCGATACAACAGCTAGTGTACGCACAGCGGTG
+
CCBCCFFFFFDCGGGGGGGGGGHGGGGHHHHHHHHGHHHHHHHHHHHGHHHGHHGHHHHEHHGGGGHHHGAEGEFFGHHGGHHHHHHHHHHHEFHGFFGF0434444B4D0/<---<------<1011<11<B-<@--<-.001:.-.9<.<1<01.0<0B0..-..-.01:11:<11:1111<1.....11110/<-../.1:11111111110//0<11../.-<00./<0<<01<11...--/<--.-
@M03495:530:000000000-LYBTV:1:2108:17956:6405 2:N:0:GATCCGGG+ACCTGCTT
ATATTTTGCCGTTGATAAACCAGCTAATCCTGAAAAAAAAATCAAAGCTAAAAACTACAATGCTAAGACCACGATGTGACTGCTATCAAAGTTAGATATATATGTAAATTATTCATCTGTCAAATCCTAGAATTATATCATACCTGCTCCAGCAATCACGACCTGTAATGGTTTAGTGGGTTGTTCACTGTTTCTGAAAAATGAAGATAGTTGTCCAGCTTCCAAAAAGTTTATTGTGTTTTCTAGTGGAG
+
BBBAABFFDFBAGGGFGGGGGGGHFHHHHHHHFFFHFGGEEGCFGHHGGHFHBFDFGHHHHHHGHHHHGBHHGGHGHGHHGHFHHHHHHHHHFHEBFHHHHGHHEHHHHHGHGHGHHHHHHHFHHHHFFHFHFHHHGHGHHHHHHHGFGGFHGHHHGHHD/B/CGFGH1FG1FFHG1FFFGEC.<FHHHEHGFGDDFGHHHHGH0:GCCGHEHCC0;:CC0CC0B0;.;9BBBFB0B9CBF/BFFEFGA99
@M03495:530:000000000-LYBTV:1:2108:23350:6410 2:N:0:GATCCGGG+AACTGCTT
ATATTTTGCCGTTGATAAACCAGCCTCCCGGTGGGCGTTATCCTGATCCGCCGGTCGTCAACGAATTTACTAGTTCGAAAGGTGACAAGCTGACAGATCGGAAGAGCGTCGTGTAGGGAAAGAGTGTAAGCAGGTGTGTAGTACAGGGGGGGGTGTGGGGTATTAGAAAAAAAAAGAGGGAGAGCATAGCGATACAAGAGATGAGGAGGATGGTGAGGACGCCTCATACGCGACGGTACACACCCGGCGCG
+
CCCCCFFFFFCAGGGGGGGGGGH4B44BA2A22B22222B155D35A551110000>01?1311B1?44B444B4411BE/033B3B30/?B3BGFEGF/?EFGGF2<E/<>E/<2FFFCCC0FFG1?G11?0<011.01>11<1>0.----:9@-...-;.///////9.:---.;/......./////--9.-/;;/.////9//..://.///../.---..////..-----...///...------
@M03495:530:000000000-LYBTV:1:2108:7215:6435 2:N:0:GATCCGGG+ACCTGCTT
ATATTTTGCCGTTGATAAACCACCCTCCCTGTGGTCGTTATCTTGCTCCTTCTGTCGTCAACGAATTTACTAATTCCAAAGCTCACATGCTGACAGATCGGAAGAGCGTCGTGTAGGGAAAGAGTGTAAGCAGGGGTGAAGAGCTGGGGGGTGGGCGGGTGTTGAAGAAAAACAACACACCTAAAACGTCGGCGAACCCATGGAAACACGGCATAGGAAGTGGTACGGCAGGCGACACACATGCGCAGAGA
+
CCCCCFFFFFCCGGGGGGFGGGGGGHHGGGHHHHHHGGGHHHHHHHHHGHHHHHHHGGGHGHGGEFHHHHHHHHHHHHHGHHHGFHHHHGHHEGHHGHHHGGGGHFHGGGGEGFGFHGHFHH3FGHHHHHF3CF//?B/22200=10?/<?-:@-.-----:..000:/;/:.9......./00000-..--------..///000//..:---00:00.900900..----.-----9..000;.--;.9
@M03495:530:000000000-LYBTV:1:2108:20949:6476 2:N:0:GATCCGGG+ACCTGCTT
ATATTTTGCCGTTGATAAACCACCCTCCCTGTGGTCGTTATGAATTTACTAATTCCAAAGCTCACAGGCTGACAGATCGGAAGAGCGTCGTGTAGGGAAAGAGTGTAATCAGGTGTCTGGCAAATCGTAGACTTATGTCATACCTGATACAGAAATCACGACCTTCCTGGCAAACAACCTGCAGAAAAGCAAATGAAATATATCTTCACACGAGATGGAATGTGAGGCAATAATAGAGTACAAAGGCTGAA
+
ABBBCFFFFFCBGGGGGGGGGGAGGEAAFBC332AA2EEGCEDGABFD55GHF5G5FFHB2BGEEG5AFAA12F33GHE?1111B2/1?//1?GH31G1GEGE4B4BD44F33433344332?BFD/?0?/333333?33F32<2<2222>>2<F22??AA///?1<1>GEF1<CAGE.<<.//0<<CCH//CC0<;0;CCGH00;C:CC/;-;.;:B/:F0FGF0CC../9090;BF0=00;9//./../
@M03495:530:000000000-LYBTV:1:2108:17536:6513 2:N:0:GATCCGGG+ACCTGCTT
ATATTTTGCCGTTGATAAACCAGAACCATCCAAAGCTCACATGCTGACAGATCGGAAGAGCGTCGTGTAGGGAAAGAGTGTAAGCAGGTGTGGAGATCTCGGGGGGGGCGGGGGGAATAAAGAAAAAAAAAGAAAAGAAGAGCGTATGGATGCGCACCCGAAGTAGAGAACATGGTGCAGCTGGGAGACTCAGTACAGATTTAATGATCGGATGTCGCAGTACGGTGCAGTGTCAAGACTCCAGCAGTAGG
+
AA?ABFFFFFCBGGFGGGGGGGHHHHHGHHHHHHHHHHHHGHHHHHGHHHGHHFGGEEHHHFFGG0EGFFFGFHHH3GGGGGHHHHHG1F3113?3334411/>/------;----.//////.:;.@9--..;///..//./-..;///://-.---.----9////////9///////////.....////:///////////////....-:/..-..//.:/.-///9/:///////;////.///9
@M03495:530:000000000-LYBTV:1:2108:9407:6564 2:N:0:GATCCGGG+ACCTGCTT
ATATTTTGCCGTTGATAAACCACCCTCCCTGTGGTCGTTATCTTGCTCCTTCTGTCGTCAACGAATTTACTAATTCCAAAGCTCACATGCTGACAGATCGGAAGAGCGTCGTGTAGGGAAAGAGTGTAAGCAGGTGTGTAGGGCCTGGTGGTGGGCGGGGGCTGATGGAAAAAAACACAGATGGCCGTATCCCGGCCTGGGTGGGTCTAGTCGGTGACTAAGACCGCACGAGTGTACCGCAGTATACACGT
+
3AAABFFFFFBAEGEGGBGGGGGGGHDGGHHHHHHHGGGHHHGHHHGHHH5BGHHHGGGHGHGGGGHHHHEHFHHHHFHHHHHHHGGHHHGHHHGHHFHHGFGGGGHEEGGEFGHHHGHHAH?GFFHGDDBHHEB11?@2@1/0////10??<///>------..900:;0/.-9.....9///./--.;.//.---....9.--...////.--;.///////.-9---.9..////.---;9/:///..
@M03495:530:000000000-LYBTV:1:2108:18800:6569 2:N:0:GATCCGGG+ACCTGCTT
ATATTTTGCCGTTGATAAACCAGCTAATTCCAAAGCTCACATGCTGACAGATCGGAAGAGCGTCGTGTAGGGAAAGAGTGTAAGCAGGTGTGTAGGGCACGGCGGTCGGCGGGGCATTAATGTACAAAAAAAGGAATAGTTAAAGAGCCGCGTAGCTGGCGTATCTCGATAGACACCGCACTCTCTACGAGTGACACTTGACGCTGCCGGTGCTGTTGGACTGGCGTGGCGTAGGAGACTAGGTTTGGACG
+
ABAABFFFFFBAGGGGGGGGGGHGHHHHHHHHHHHFHHGHGHHHGGHHHGEHHHGGGGGHHGGGGEGAGGHEFHGF3GFHGHHHHHHHFFB1143B12?1>//>///<///<---</<0:000<0<C0:.--..//0000000090//.-----;./;;.:A-../;.;/../9/..---:-9/////...9.////;///::D....-----/////.///...-:;-;-.--.//..///////..//-
@M03495:530:000000000-LYBTV:1:2108:14877:6570 2:N:0:GATCCGGG+ACCTGCTT
ATATTTTGCCGTTGATAAACCAGGACTCAGGCTGGACCAAAGCTCACATGCTGACAGATCGGAAGAGCGTCGTGTAGGGAAAGAGTGTAAGCAGGTGTGGGGGGTTCGGGGGGGGGGGGGGGATTATAAAAAAAAAAAAAAAGAAAAAAAGTATGATATGATTGCAATAGAACAATAGTAAGGTGTGAGAGGCAGATAAGGGCCATCACCACCTAGATATGTACATGGCTGCTATCGTAGAGTAACGTCTG
+
CCCCDFFFFFDCGGGGGGGGGGHGHHHHHHHHHHGHHHHHHHHHHHHHGHHHHGHHHHGHHGCFGHHHGGGGEEHEHHGHHHGGHHHHGHHHHHHGB311///---.<-.9--<------<--./011<B1B@=----99-<.9.//.--.011:1:11111110111111:0/<0<11111010<.1110....901100..<./000:0...00:<:B1111111<./..011/.<...111<19/./.
@M03495:530:000000000-LYBTV:1:2108:13827:6574 2:N:0:GATCCGGG+ACCTGCTT
ATATTTTGCCGTTGATAAACCAGCTAATTCCAAAGCTCACATGCTGACAGATCGGAAGAGCGTCGTGTAGGGAAAGAGTGTAAGCAGGTGTGTAGATATTGGGGGTGGGGGGGGTACTAAAAAAAAAAAAAGAGGAAGAAGTGTGAGTAGATGCTGGAGGGAGAGAGGAGTATGATTGGCGAGTGTTAGGTGGCAGTACGGAGATACTATGATAAGTGGTTGCACTGAAACGTGGCGATGGATAGAGGAGT
+
ABABCFFFFFCCGGGGGGGGGGHHHHHHHHHHHHHHHGHHHHHHHHHHHHGHHHGGGGHHHGGGGFGGGGHGFHEHGHHHHHGHHHHHHF311434444BFFAC////<//---:.000000;99-9----../../..//000000:000000000...-...9..9..//00000:./----.0000/90.././0;...9-/00000000000000:...000:0000....----../00000/../
@M03495:530:000000000-LYBTV:1:2108:8935:6591 2:N:0:GATCCGGG+ACCTGCTT
ATATTTTGCCGTTGATAAACCAGCTAATCCTGAAAAAAAAATCAAAGCTAAAAACTACAATGCTAAGACCACGATGTGACTGCTATCAAAGTTAGATATATATGTAAATTATTCATCTGTCAAATCCTAGAATTATATCATACCTGCTCCAGCAATCACGACCTGTAATGGATTAGTGGGTTGTTCACTGTTTCTGAAAACTGAAGATAGTTGTCCAGCTTCCAAAATGTTTATTGTGTTTTCTAGTGGAG
+
A1>AABD31BAAAEGFGCC1AGEHHHHHFGF11B1FAA/AAGFHH11BFGFFHGGFDAFGFF1F@2111BFHF/GCBFH2@BGFDFHFHHHHGHBGHHHH2GFFGGHD>2BGHFFHFHDGDDFF>GHHHB<12EGHGHFFHF101101F1110<FHFBC//<<<0FDDFHF1?1F11<<CEECFHHF0DB=D00<D000</<=GF00GG0CC00;0;:/:GF;0CGG0009;;BF009///90;B09;.0;
@M03495:530:000000000-LYBTV:1:2108:20536:6593 2:N:0:GATCCGGG+ACCTGCTT
ATATTTTGCCGTTGATAAACCACCCTCCCTGTGGTCGTTATCTTGCTCCTTCTGTCGTCAACGAATTTACTAATTCCAAAGCTCACATGCTGACAGATCGGAAGAGCGTCGTGTAGGGAAAGAGTGTAAGCAGGTGTGTAGATATCGGGGGGGGCGGGGGAGTATGAAAAAAAAAGTGAGAAGAGAGGAGATGAGCGACTGAGAGAGAGAAATGATGGAAGTCGAGGATACGCACAGCTGTGCAGGGCATG
+
CCABBFFFFFCCGGGGGGGGGGGGGHHGGHHHHHGHGGGHHHGHHHHHHHHHHHHHGGGHGHGGGHHHFHHHHHHHHHHGHHHHFHHHHHHHHHHHHHHHGGGGGCGGGGGEEHHGHGHGHHHF3GGHHFDDFHBBB?02@222D2?<<C?------9----;/000009.----.000000/0./...9./0000----;0090.....00000:00/0/;0..-9-/00...--/.0;0/009.-../:
@M03495:530:000000000-LYBTV:1:2108:5649:6628 2:N:0:GATCCGGG+ACCTGCTT
ATATTTTGCCGTTGATAAACCAAAGCTCACATGCTGACAGATCGGAAGAGCGTCGTGTAGGGAAAGAGTGTAAGCAGGTGTGGAGGTATCGGTGGGCGCCGGATCATTAAAAAAAAAAAAAACAAAAGGAATGCAGGGCTCAGCCATATAAGTACAGACGCCCCGTATATCCGAAACAGCACATAGTCGAGCAAGGCTGATCGAGAGCGTACACGAATATGCATTCCATAGAGCTGTACGGCTACTACAGA
+
ABBBBFFFFFDAFGGGGGGGGGHHHHHGGHFHHHGFHHHHFHHHGGGGFH2EEGEEFHHGHGHHHHFHDGDFGHHHHHHG3?131113441/1?1/////>///<?B?3?3?2//BCCC---....././/00000.-;..0///.;0000;;000CBA----:9:-./;//;..--/...../////::-9-/.../..9/...;-.-.9-./.-..99/9;://///;//://////..--..////9/
@M03495:530:000000000-LYBTV:1:2108:9760:6634 2:N:0:GATCCGGG+ACCTGCTT
ATATTTTGCCGTTGATAAACCAGCTAATCCTGAAAAAAAAATCAAAGCTAAAAACTACAATGCTAAGACCACGATGTGACTGCTATCAAAGTTAGATATATATGTAAATTATTCATCTGTCAAATCCTAGAATTATATCATACCTGCTCCATCAATCACGACCTGTAATGGTTTAGTGGGTTGTTCACTGTTTCTGAAAAATGAAGATAGTTGTCCAGCTTCCAAAAAGTTTATTGTGTTTTATAGTGGAG
+
A>11133@11>1AEE3FAAEGGAC1GHH1AFA1BAG0E///A1AFBGBFHHHB1A1FB1B1AFFG2FGF0GEE@CFH1BGHFBH1DGDF111FGF1FDE@22FF222>FEE2F22BBB1FFBFGHD1BFDED2>>2FHF222101BF1BFF11@G111</?<</F<1FGBG11F11?10><F<<GB1G<0DDDGGH0<D0..00<00;C0;:0C00::CHF0C00C::;00;CB;BFF///;0;CFGFGBE
@M03495:530:000000000-LYBTV:1:2108:15556:6638 2:N:0:GATCCGGG+ACCTGCTT
ATATTTTGCCGTTGATAAACCAGCTAATCCTGAAAAAAAAATCAAAGCTAAAAACTACAATGCTAAGACCACGATGTGACTGCTATCAAAGTTAGATATATATGTAAATTATTCATCTGTCAAATCCTAGAATTATATCATACCTGCTCCAGCAATCACGACCTGTAATGGTTTAGTGGGTTGTTCACTGTTTCTGAAAAATGAAGATAGTTGTCCAGCTTCCAAAAAGTTTATTGTGTTTTCTAGTGGAG
+
AAABBFFBFFBBGGCGGFGFFFGHHHHHHHGHHHHHHGGGGHGFHFHEFHHHHHGHHHGHGHHHHFHHHHHHGGHEFFBGHFHHHGFHHGHHHHHHHHHHHHHHHHHHGFHBDHFHHFHHEHHHHHHGFGHHHHHHHHHHHHFHHHGGGHHGGFBHHHHGDGGCGHHFFGF??GHF>GGHGGGDHHFFHHHHHHHFDGGHCGHF0GHHGGFFF:;CFCCGFHFC;;CFGFF00F;CFFFGFCFF0;;0FB?
@M03495:530:000000000-LYBTV:1:2108:25961:6652 2:N:0:GATCCGGG+ACCTGCTT
ATATTTTGCCGTTGATAAACCTGTCAGGAGTCCAAAGCTCACATGCTGACAGATCGGAAGAGCGTCGTGTAGGGAAAGAGTGTAAGCAGGAGAGGTGAGTTCTTTGGGAGGTTTGTGATGCTATTAATATATTAGTAACATTTATAGGCTGCCGTAGAGCGGAGGATATGCGTGTAGGGACTGCGCTCGTCTGCTGTTAGAGGGTTGACGCCTGGGAGCTTTATAGATTTCTGTGCGCAGATACGATCTTG
+
AAAAAFFF11DAFAFDFDGC10B1BF3FF0GHGHGB0G11BFC2FCGBFG11B1AFGGAA0BFEEEGE/?FFFGHA/000111BFG1@FF/////1?1012@21110/////0>E0<F2211>2>2>222222222222121B2>22<1F0?</?/</1<///--<0>111..../=0.<.<.<.--.--;;.000000000/...-/0..-:....9.-//9///9;/;////9/----9//;-----//
@M03495:530:000000000-LYBTV:1:2108:7903:6653 2:N:0:GATCCGGG+ACCTGCTT
ATATTTTGCCGTTGATAAACCAGGGACTCCAAAGCTCACATGATGACAGATCGGAAGAGCGTCGTGTAGGGAAAGAGTGTAAGCAGGTGGGGAGATGTGGGGGGGGGGGGGGTCAGTCAAAAAAAAAAAAACTAGGAGAGACACTAGCAGTGGTAGACCATGTATGTGCCTCACATGCACATGCACGAATATGAACCGTGAGACGGTACGACATGATGCACGTCAGGCAGCGTTATGCGCAAGTGCACCTG
+
AABBCFFFFFCAGGGGGGGGGCHGGGGHHHHHHHHHHHHHHGHHHHHHHHHHHGGGGHHHGGGGGEFGHHGGGHHHHHHGHHHGHGHG31//1>/33B4BE/<AA-;------.:;://;B/;=-@-=@9-.//////9.....//////:////9///.9///////9////./////9///;//...../////.-....//.....:..-./////:/.;9.../...-.9..//..--9////////
@M03495:530:000000000-LYBTV:1:2108:9169:6678 2:N:0:GATCCGGG+ACCTGCTT
ATATTTTGCCGTTGATAAACCAGAACCATCCAAAGCTCACATGCTGACAGATCGGAAGAGCGTCGTGTAGGGAAAGAGTGTAAGCAGGTGTGGAGATCTGGGTGGTGGGTGTGTCATTAAAAAAAAAAAAAAAAAGAAAGAATAAAGAAACGAGGATGCAAGAGTAGAGAGAGTACATAATGACAATTCGTAACAGGATAGTGAAGTGCGACGTGGTGGATGGACAGGATGTAGAGTCTCGTAGTGGAGGA
+
CCCCCFFFFFCBGGGGGGGGGGHHHHHGHHHHHHHHHHHHHHHHHGHHHHFHHHGGFGHHHGEEFEGGHGHGGHHHHHHHFGHHHHHHHB3?13?333B4BF3?@>////?//0444B3?33BC<CF@C--<--:.../0/.000<;0://:..--/0/000/.;0000;...00000000000000:0.//..0:.:::00000000;-.9--.....;:0./00..;00000:0:000/..../.0...
@M03495:530:000000000-LYBTV:1:2108:11077:6713 2:N:0:GATCCGGG+ACCTGCTT
ATATTTTGCCGTTGATAACCAGCTAATTCCAAAGCTCACATGCTGACAGATCGGAAGAGCGTCGTGTAGGGAAAGAGTGTAAGCAGGTGGGTGGGGTTCGGGGGGCGGGGGGGTTAGAGTAAAAATAAATACACAATATAGTGCACAGTCCTCACTCAGGAGTTTGGAAGGGAGCCAGGCACATCGCTGTGCGGACGTGCGCGGATGGACGCGTGCGACAGTCGATGCATCAGTCGTCTGTGAGACGCACG
+
3ABABFFFFFBAGFFGGGGGGGHHGHHHHHHHHHHHHHHHHHHHHHHHHFFHHGGGGHGGG?EEEEFGHGGBGEGGHHHGGGHHHGF1B1/11/////0/>//<--;@--;----..///9/:/;.9///;//99?/////;/////.//9///:/;9://..//;9///9A9.../......//....;9/.----...---9---./9-----.;.---//..././;/////...9;////9;.----
@M03495:530:000000000-LYBTV:1:2108:9034:6828 2:N:0:GATCCGGG+ACCTGCTT
ATATTTTGCCGTTGATAAACCAGCTAATCCTGAAAAAAAAATCAAAGCTAAAAACTACAATGCTAAGACCACGATGTGACTGCTATCAAAGTTAGATATATATGTAAATTATTCATCTGTCAAATCCTAGAATTATATCATACCTGCTCCAGCAATCACGACCTGTAATGGTTTAGTGGGTTGTTCACTGTTTCTGAAAAATGAAGATAGTTGTCCAGCTTCCAACACGTTTATTGTGTTTTCTAGTGGAG
+
?AABBFFFFFBAGGGGFFGGGGHGHHHHHHHHHHHHHGGGGHHHHHHFHHGHHHGHHHFFGGGEFFHHGHCGEEHFFFDGFHFF4FHGH3EBFFGHHGDFGGGHFEFFGHGGFHFHHHGHHHD4FGHHHHHFFHEGFHHHHDGHHHHFHHHEHFFFHHHGGCGGG111<DG1?G1<1FGHDGGDGHGHHH<D0DG<G0<G.<G0<CBGCFGHF:CGFFHFFGHEC/..C:ACGGGGFG9/:;FF9FFFF0C
@M03495:530:000000000-LYBTV:1:2108:4929:6832 2:N:0:GATCCGGG+ACCTGCTT
ATATTTTGCCGTTGATAAACCAGGACTCAGGCTGGACCAAAGCTCACATGCTGACAGATCGGAAGAGCGTCGTGTAGGGAAAGAGTGTAAGCAGGTGGAATGAGTACGGTGCGCGACGGGAGAATGAAAAAAATAACGAGAAAAATTTGCATACTAGTGGAAAATTAACTAAACAAAAATATACTTCTTCTTGAATAAGTATACATTCGAGACGACACAACAGCAGTTAGATCCGAATCTGAATGGACTAC
+
A?1A1FFFFF@11A1BG3EGG0FFGHGBGBFEGFAHFCGHGBBF1BFF2BFGHHBBABB1AEEEFGHHC/EE>/GHFGGFGHHBFBGGHGFHB0C>@//1B11122B//0//////<//<///0111111?/<><=1.....//..<0000=00=0;00.;00/0;0000000/0.....00;0000000009;:90;0;0000000000/..-9---9------;////////-----/////9//////
@M03495:530:000000000-LYBTV:1:2108:19824:6858 2:N:0:GATCCGGG+ACCTGCTT
ATATTTTGCCGTTGATAAACCAGTCAACGAATTTACTAATTCCAAAGCTCACATGCTGACAGATCGGAAGAGCGTCGTGTAGGGAAAGAGTGTAAGCAGGTGGGGAGATGTCGGGGGGGGCGGGGGGAGTATACAAAAAAAAAAAAAAATGGTGCAGGAACTGCGAGAAGAGACACAGCTAAGCACAGGTTAATGTCGATAGTGTCCTTATAGTTCGATGTCATGAGATCGTGAGTACTATGCATGCTGGC
+
CDCCDFFFFFCCGGGGGGGGGGHHGHHHGGGHHHHHHHHHHHHHHHHGHHHHHHHHHHIHHHHGHHGGFFHFHGGGGGFHHHHGHHHHHHHHGHHEHHHGF31/////33D4/<//B-:C--9------9/0000B0;.--9---9---.0090000../.00;.--:./0./;///..0000/0;//.00;000;9..;..000000;0:;0000..90.000000000././.99000;000000000.
@M03495:530:000000000-LYBTV:1:2108:22406:6868 2:N:0:GATCCGGG+ACCTGCTT
ATATTTTGCCGTTGATAAACCAAAGCTCACATGCTGACAGATCGGAAGAGCGTCGTGTAGGGAAAGAGTGTAAGCAGGTGAGAACAAAATCGTGTACTGCTCCATTTCGGAGAATTAAGACACGTGTTACATCGAAAAGGGAAGTCCCTTCACGATCATACATGGCAGGAGACCGAATACATTTGGGATGCTGTCAATTCCTATATGTGAGTTCATAGCGGCAGAACGTCGTGGAGGGCAAGAGATGTTGG
+
1>1AAFF3FDDACE1BGBGGF0AGHGFEGFB3BC1FEFFGGGGE?ECA0F0EEEEAEGAFFF0A/FFGHFFGHHHHHFH110111>>0>11E/0/0222B11B11BB20///>>1>F111100/0/B02B1>B/<0/<C/?<FF111<1FFB1/<//<?GBBDD000.->....---C.;000;;:.././<00;00C0;;0;000900;00;B0000/-----:/--9-9------9-------//;/;;
@M03495:530:000000000-LYBTV:1:2108:18794:6869 2:N:0:GATCCGGG+ACCTGCTT
ATATTTTGCCGTTGATAAACCACCCTCCCAAAGCTCACATGCTGACAGATCGGAAGAGCGTCGTGTAGGGAAAGAGTGTAAGCAGGTGTGGGGGTCTTGGTGGGGGGGGGGGTATTAAAAAAAAAAAAAAAATGATGATTGTTAGGAAGAGGACTAGTTGCTTACACAACATAAATCTGACTAGGAGTGAGTCTGACATAATCGATAGTTGAGGTCTTCTCCAGTCGATTCTTTCGGTCTGCGCCCGATAG
+
CCCCCFFFFFCBGGGGGGGGGGGGGHHGGHHHHHHHHHHHHHHHHGFGFHFHGCFGHAGEEGGGGGHGHGBGFHHHFGGFGHGFHHF33?11////23?33/////--;----./:B/9//-9-@B-:--9-.//;////////:///.;A.../////9/:///9/B.../;////////;/9////.///;//;///////..;..9/9////9////////;/...//////.-...//--.----9.
@M03495:530:000000000-LYBTV:1:2108:4994:6902 2:N:0:GATCCGGG+ACCTGCTT
ATATTTTGCCGTTGATAAACCAGCTAATTCCAAAGCTCACATGCTGACAGATCGGAAGAGCGTCGTGTAGGGAAAGAGTGTAAGCAGGTGTGTAGGAGTGGGTGGGGGGTGGTTCATTTAAAAAAAAAACAAAGAAGCAAAAAGAAGTGTGAAGCAGATAGTATGAGAAAGGTTGATCTTACATGCATAATGGTAATATACAAGAACATTTATGATATTTAGTCGACAGTGTTATTTAAGTGAGTAACTTC
+
AAAABFFFFFDAFGFFGGGGGEHFHHHHHHHGGHHHHHCHHHHHGHEHHHAGHHGDGGHFHGEEEEEFGHHGGHHHHHHHGHHHHGHHHC3B?@3333B?11>>>@/<--:-9.0000;000;;B99@-9.../;.//9//.9.../9//////9//////;/////////.9/.///////9///////9/////:///9///././/////////;9////99.-.-:///9/////////////////
@M03495:530:000000000-LYBTV:1:2108:23026:6904 2:N:0:GATCCGGG+TCCTGCTT
ATATTTTGCCGTTGTAAACCAGCTAATCCTGAAAAAAAAATCAAAGCTAAAAACTACAATGCTAAGACCACGATGTGACTGCTATCAAAGTTAGATATATATGTAAATTATTCATCTGTCAAATCCTAGAATTATATCATACCTGCTCCAGCAATCACGACCTGTAATGGTTTAGTGGGTTGTTCACTGTTTCTGAAAAATGAAGATAGTTGTCCAGCTTCCAAAAAGTTTATTGTGTTTTCTAGTGGAGG
+
3AABBFFFFFBAGGGGGGGGAGHHHHHHHHHGHHHHCGGGHHHGHHEHBHDFFEHHHHHGHHHGFHHHHHHGGHGHHHHHFHHFHHHHHGDGGHHHHFHHHHHGHHGHHHHHHHHHHHHBFHHHHHGHHHHHHHHHHFHHHFFHHAHHFHHHHHHHHHFGGGGHGGHHHGHHHFHFGHEGGGGHF1FFGHHHHGHHHHGGHHH0DFGHGFB0C:CGHFHHG:CFC.9A9FGGGGFFGFGGGBFFFGG.C?D
@M03495:530:000000000-LYBTV:1:2108:11941:6919 2:N:0:GATCCGGG+ACCTGCTT
ATATTTTGCCGTTGATAAACCAAAGCTCACATGCTGACAGATCGGAAGAGCGTCGTGTAGGGAAAGAGTGTAAGCAGGTGTGTAGGTCTGGGGGGGGGGGGTGGCAGTAAAAAAAAAAAAAGAAAAGGGCTCGAGGGGATGGGTAGGTGGAGTATGGAGGACGAATAGGTACAGTCTGCAAGCGAGAGCAGCGATGATGGGCAGTCATCATGAGAGAGTTGATAATATGCACTATGTGAGAAGCGGGAGTA
+
CDBBCFFFFFCAGGGGGGGGGGHHHHHHHHGHHGHHHHHHHHHHGEGGGHHGGGGGGHHHHGHHHHHHFGGHHHHHHHFFBF?4333BB3B2/>A--@--9-:-./.:000;0-99BC@--.../;/.....-;.---...../0..00..90/00/0/...-:-..00000000000:000...-9-.0//;;..;B00../9/000:00;:B00..0;:000000;;0000000000000/0-----.:
@M03495:530:000000000-LYBTV:1:2108:26355:6931 2:N:0:GATCCGGG+ACCTGCTT
ATATTTTGCCGTTGATAAACCAGGACTCAGGTTGGACCAAAGCTCACATGCTGACAGATCGGAAGAGCGTCGTGTAGGGAAAGAGTGTAAGCAGGTGTGTAGAAGTCGGTGGTGGTGGGCTCTTTATGAAAATAAAAAAATCTTATATGTTTATTTGATTGATTTTTTCTTAACTTGTTCCATCGCGATTATTTGACTATAGTTCTTTTTTTCCCTTCTACAACGCCCTTCTCTCAACAAAGTACTTCGTT
+
ABABBFFFFFBAGGGGGGGFGGHGHHFFHHHHHHGHHHGHHHHHHHFGDGCFGGCHHGHHHFGEGHFHGE?E>EB2GHFGHHHFHBFFBDDDGHHHGB114?44344>/>///////<//2?22?3B3333@2F2@@2//011111<<1<11111<111=11111<1A/0=0=0<0000=0000..--;..00;00090000;0;00;009-99900;000909-----9./9////./..////9//..9
@M03495:530:000000000-LYBTV:1:2108:9949:6952 2:N:0:GATCCGGG+ACCTGCTT
ATATTTTGCCGTTGATAAACCAGAGGACTCAGGCTGGACCAAAGCTCACATGCTGACAGATCGGAAGAGCGTCGTGTAGGGAAAGAGTGTAAGCAGGTGTGTAGATCTGGGTGGGGGCGGTGGACTTTAAAAAAAAAAAAAAAAAGATAGGCTCATAGTACTGAGCTTGGCATACTATACACGCGAGACGATCAGACGTTCGACGTACTACGAACTCGCGTGTATCTGCATCATGCTACCCCGACGGTGCC
+
BCBBCFFFFFCCGGGGGGGGGGHHHFGHHHGHHHHHGHHHHHHHFHHHHHGGHHHHHHHHHHHGGGGHHHGGGGEEFGGHGFHGHHHGHHHHHGHHHHFBE043444D432??///<///-<..11111>11>------------..//////.//////://///://./9/////;:///:-----.:-...//;-..9...-;...9/...-./.---:.///9/////:///////..-----..-/
@M03495:530:000000000-LYBTV:1:2108:25770:6991 2:N:0:GATCCGGG+ACCTGCTT
ATATTTTGCCGTTGATAAACCACCCTCCCTGTGGTCGTTATCTTGCTCCTTCTGTCGTCAACGAATTTACTAATTCCAAAGCTCACATGCTGACAGATCGGAAGAGCGTCGTGTAGGGAAAGAGTGTAAGCAGGTGTGTAGATCTGCTCGGGCAGCGCGGACTTAGAATAAATAGAAGGGATATCCATCGCTGCTGGTCAGTAGAGTTGGGTGTTCATCTGTCACAAAGTTTATGATGTTTCATGGTCGGG
+
BBBBBFFFFFBAGEGGGGGGGGGGGHAEFGHHGFGHEEFHHGFFEGFHCCBFHGFG1FFGGHFFGEHHFHGHBFHHFGH5BFHHHDGBGGFFFGFB3FFGFGEGFGHEGGGEA?F?GFHGEEFGFDFDGBDGC/BBB?02@22@22222<//////---<<--000000000000000...:/000000.....;9//00/900;0000:;.;;.:///9;/9////./:9/////9;9/9/9B////--9
@M03495:530:000000000-LYBTV:1:2108:22741:7013 2:N:0:GATCCGGG+ACCTGCTT
ATATTTTGCCGTTGATAAACCAGCTAATCCTGAAAAAAAAATCAAAGCTAAAAACTACAATGCTAAGACCACGATGTGACTGCTATCAAAGTTAGATATATATGTAAATTATTCATCTGTCAAATCCTAGAATTATATCATACCTGCTCCAGCAATCACGACCTGTAATGGTTTAGTGGGTTGTTCACTGTTTCTGAAAAATGAAGATAGTTGTCCAGCTTCCAAAAAGTTTATTGTGTTTTCTAGTGGAG
+
?A@AAFFFFFBAFGGGGGFGGCHHHHHHHGHHHHGHGGGGGHHFHHHGHGGHFHEGHHHHGGHHFGHHHHHHGGHGFHHFHBEGHHHHHFHHHHFHHGHHHHHHHHHHHHHHHHHHHHHHHHGFHHHHHHHHHHHHHHHHHHHBGHEGFFFHHHFHFGHGDCCGGFGFHHGGHFG1>DFHAFCGHFGHHHGGFHHHHGHHEHFF<GGGGGG0CGGCGHFHHG:;;C.9C0CC0FFCFFGGGGG0FGBFABE
@M03495:530:000000000-LYBTV:1:2108:23814:7015 2:N:0:GATCCGGG+ACCTGCTT
ATATTTTGCCGTTGATAAACCACCCTCCCTGTGGTCGTTATCTTGCTCCTTCTGTCGTCAACGAATTTACTAATTCCAAAGCTCACATGCTGACAGATCGGAAGAGCGTCGTGTAGGGAAAGAGTGTAAGCAGGTGTGTGGGAGAGGGGGGGGGGGGGGTGGTGAAAAAAAAAAAAAAGAAAAGATGCGCGAGCGGATGTTTGTGATGTAAGTGGTGAGAAGTCAGTAGCAGGGCAGTGAACAGACCAGTG
+
CCCCCFFFFFCCGGGGGGGGGGGGGHHGGHHHHHFHGFFHDHHHHHHHGHGHHHGHGGGGGHGGGHGHGHHHHHHHHHHHHHHHHHHHHHHHHHHHHHHGGGGGHHHGGGGEGGGHFGHHHHHHGHHHHFFFFHFC?<00///</////<----------9-..0000;-----:--:...///:000-.---------000;B/0000009:000.0.;0/0000900000.-9../0000::/../.99
@M03495:530:000000000-LYBTV:1:2108:18752:7022 2:N:0:GATCCGGG+ACCTGCTT
ATATTTTGCCGTTGATAAACCAGAGGACTCAGGCTGGACCAAAGCTCACATGCTGACAGATCGGAAGAGCGTCGTGTAGGGAAAGAGTGTAAGCAGGTGAGTATATACGGGTGGGAGCGGTGGACTTTGAATTAAAAACACCTCTCCTGCACTCACGTCAACCCGTGTCCAATGCATACAATGGTTGAGCCACGGACTTTTACACCAGACTTAATACAACACCTACGCTCGCGTTACTCGCACTAAATCCA
+
BBAB?FFDDFDAEGGGFDGGFEEGGF4FHHFHBGCFACGBFGFFFHHF3ABACEDBGEHFBH1F1AAFHFFE?E0EB?BGE31??EE@FFD4GH33??331B?444B40//E/////<//?/?/@2222@F2222>?1<FG/001?01>FG1F<01<FC..0..-<..<0DGFF/0=CBGG00/0:.;/C/:/----9000;009FG..9CF00B900099..//9.-..-9---..//.-;--///////
@M03495:530:000000000-LYBTV:1:2108:13168:7023 2:N:0:GATCCGGG+ACCTGCTT
ATATTTTGCCGTTGATAAACCAGCTAATCCTGAAAAAAAAATCAAAGCTAAAAACTACAATGCTAAGACCACGATGTGACTGCTATCAAAGTTAGATATATATGTAAATTATTCATCTGTCAAATCCTAGAATTATATCATACCTGCTCCAGCAATCACGACCTGTAATGGTTTAGTGGGTTGTTCACTGTTTCTGAAAAATGAAGATAGTTGTCCAGCTTCCAAAAAGTTTATTGTGTTTTCTAGTGGAG
+
CBCCCFFFFFCCGGGGGGGGGGHHHFHHHHHHHHHHHGGGGHHHHHHHHHHFHHGHHHHHHHHHHGHHHHHHGGHGHHHHGHHHHHHHHFFHHHHHHHHHHHHHBGHHHHHHHHHHHHHHHHHHHHGHGGHHHHHHHHGHHHHHHHHHHGHHFGGHHHHGGGGGFGH1FGFGGHHHGHFGGGCGHHGHFHHHHHHFBHHH.GHEFHFGGBGFB;CCHHBCHHFGFC.CEFBFFGGGFFFFFBFFFF;F.9.
@M03495:530:000000000-LYBTV:1:2108:22819:7027 2:N:0:GATCCGGG+ACCTGCTT
ATATTTTGCCGTTGATAAACCACCCTCCCTGTGGTCGTTATCTTGCTCCTTCTGTCGTCAACGAATTTACTAATCCAAAGCTCACATGCTGACAGATCGGAAGAGCGTCGTGTAGGGAAAGAGTGTAAGCAGGTGGGGAGGAGGGGGGGGGGGGGGGGGGATTAAAAAAAAAAAAAAGGCAGAAGGTGAGAAGAGGAGCAAGACGGGAGGCAAGATGGAGATGAGCGCAGAAAGAGAGATAGAAAGAGTGG
+
BBBBBFFFFFB2AEGGGGFGGFGGGGDGG2FAFFFEEE2FCGHHBDFHHHGHHGAAFA1BEFAEFHEGGFHHFGHBGHFF2FBGHHHEG3DGFFHGHHHGGAEFGFGGGG>F/BFHFHHEF3FFGGHDGBFCFBB/>//</////---;---;-;;--;--.//////-99------......//.///.////;....9/.....-.--9..9.////./////9-----/9;/...9////////.//.
@M03495:530:000000000-LYBTV:1:2108:15844:7039 2:N:0:GATCCGGG+ACCTGCTT
ATATTTTGCCGTTGATAAACCAGTCTCCAAAGCTCACATGCTGACAGATCGGAAGAGCGTCGTGTAGGGAAAGAGTGTAAGCAGGTGTGTAGATCTTGGTGGGCGGGGGGGGAGTATAAAAAAAAAAAAAAGAAGAAGAGGGAGGGGGGGTGGGAGGAGGAGGAAAGGAGGAGGGAAGGGTGAGAGTAGGGAAGAGATTGTGATGGGGAGGCTGAGGAGTAGTAGCAATGAGTGAGTGCAGCGGGGGGAGA
+
BCBCCFFFFFCCGGGGGGGGGGHHHHHHHHBGHHHHHHHHHHHHHHHHHHHGGGGHHHGGGGFFHHHHGGHHHHHHHHGHFHHHHGB3??4F444B4433?>>1>//><-----;/990BBFFBD=-----.../0//0.....-------;--:.@.......//../;....-:.:......009000./...;/00;0;0:00.;.--......09//:90900009000000000000--------.
@M03495:530:000000000-LYBTV:1:2108:8709:7057 2:N:0:GATCCGGG+ACCTGCTT
ATATTTTGCCGTTGATAAACCAGCTAATCCTGAAAAAAAAATCAAAGCTAAAAACTACAATGCTAAGACCACGATGTGACTGCTATCAAAGTTAGATATATATGTAAATTATTCATCTGTCAAATCCTAGAATTATATCATACCTGCTCCAGCAATCACGACCTGTAATGGTTTAGTGGGTTGTTCACTGTTTCTGAAAAATGAAGATAGTTGTCCAGCTTCCAAAAAGTTTATTGTGTTTTCTAGTGGAG
+
AAAAAFFFFFBBGGGGGGGGGGHHHGHHHHHHHHHHHGGGGHHFFHHHHHGHFHGFHHHHGHHGHGHHHHHHGGHGFGHGFFHHHHHHHHHHHHHHHGHHHHHHGHHHGHHHHHHHHHHHHHHHHHGHHHHGHHHHHHHHHHFFFHFHHHHHFHHHHHGFADGFHHHFFHGGFFEFFFHEAFGGHHEFGHHHGHGFHBFE.CFFBGFFGHHHHHFFHGHG0CCC<;C.DFGFGGGGGGFF/:BBBFBFGEF
@M03495:530:000000000-LYBTV:1:2108:21420:7061 2:N:0:GATCCGGG+ACCTGCTT
ATATTTTGCCGTTGATAAACCAGCTAATCCTGAAAAAAAAATCAAAGCTAAAAACTACAATGCTAAGACCACGATGTGACTGCTATCAAAGTTAGATATATATGTAAATTATTCATCTGTCAAATCCTAGAATTATATCATACCTGCTCCAGCAATCACGACCTGTAATGGTTTAGTGGGTTGTTCACTGTTTCTGAAAAATGAAGATAGTTGTCCAGCTTCCAAAAAGTTTATTGTGTTTTCTAGTGGAG
+
AAAABFFFFFDAEGGGGGGGGGHHHHHGHFHGFHHHHGGGGHHHHHFHHHBEGFGGHFHHGHHHHFHHHGHHGGHFGHGBHHGHHGGHGHGHHHHHHHHFGHHHHHHHGHHHHHFHHHHHFHHGHHHHHHHHHHHHHHHHHHGEHHGHHGCG2GHHHFHGGGGGFGGHHHHGHHGHGHFHDGGGHHHFFDGHHHHHHFHHEHHHHHGBGHHFHGH0CCGBFF/C0CG.9CFBFGGFGF;CBF0FFFFG.BA
@M03495:530:000000000-LYBTV:1:2108:17383:7071 2:N:0:GATCCGGG+ACCTGCTT
ATATTTTGCCGTTGATAAACCAGGACTCAGGCTGGACCAAAGCTCACATGCTGACAGATCGGAAGAGCGTCGTGTAGGGAAAGAGTGTAAGCAGGTGTGGAGGGATCAGTGGGGGGCGGGTCGTTAAAAAAAAAAAAAAAAAAGAATAAAGTAGGCTAGGAGATATGTGTGACGATAGCACAGAGCAGGTCGGCATTATTAAGACGTAGGAGCGAGCGGGATGCAGATAGTGTGGATGATAAGATGGAATA
+
ABBCCFFFFFDCGGGGGGGGGGHGHHHHHHHHHHGHHHHHGHGHHHHHHHHHHHHHHHHHHGGGGHHHGGGGFGHGHHGGFHHFHGHFGHHHHHHGF3?13////B/034D?//<<-------<9..:0099--@CA-9----...00:000000000..0/</00<00<.00.9...0<0//0//0<..0-----000000000..9..0/.--9-----9./000000<000.0<:0:0000000/00<
@M03495:530:000000000-LYBTV:1:2108:7251:7104 2:N:0:GATCCGGG+ACCTGCTT
ATATTTTGCCGTTGATAAACCAGCTAATCCTGAAAAAAAAATCAAAGCTAAAAACTACAATGCTAAGACCACGATGTGACTGCTATCAAAGTTAGATATATATGTAAATTATTCATCTGTCAAATCCTAGAATTATATCATACCTGCTCCAGCAATCACGACCTGTAATGGTTTAGTGGGTTGTTCACTGTTTCTGAAAAATGAAGATAGTTGTCCAGCTTCCAAAAAGTTTATTGTGTTTTCTAGTGGAG
+
BBBBBFFFFFCBGGGGGGGGGGHHHHHGHHHHGHHHHGGGGHGHHHHHHGFGHHGHHHHHHHHHHHHHHHHHGGHGFHHHFHHHHHHHHGHFFHHHHHHHHHHHHHHHHHHHHHHHHHHHHHHGHHHHHHHHHHHHHHHHHHGGHHHHHFHHHHHFHHHGGGGGHHDHGHHHHHHGGHHHFFGGHHHGHHHHHHGHHBGHHHHHDGCGHHHHHHHHHGHHGHGCCG.CABFGGFFFCFGFFFGGGFGGFBE
@M03495:530:000000000-LYBTV:1:2108:22514:7134 2:N:0:GATCCGGG+ACCTGCTT
ATATTTTGCCGTTGATAAACCAGCTAATCCTGAAAAAAAAATCAAAGCTAAAAACTACAATGCTAAGACCACGATGTGACTGCTATCAAAGTTAGATATATATGTAAATTATTCATCTGTCAAATCCTAGAATTATATCATACCTGCTCCAGCAATCACGACCTGTAATGGTTTAGTGGGTTGTTCACTGTTTCTGAAAAATGAAGATAGTTGTCCAGCTTCCAAAAAGTTTATTGTGTTTTCTAGTGGAG
+
@AAAAFFFFFBBGGGGGGGAGGHGHHHHHHHHBFHHGGGFGHHHGFFHHFFFGHGHHHHHGHHHHHHHHGHHGGHGHGHFHFHGHHHHGHHHHHGHHHHHHHHHHHHHHGGHHHHHHHGHHHHGHHGHHHHHHHGHHHHHHHDFHHGFHBGHHFHHHHHGGGGAHFFHHHH?GHHF<GEHAFGDFHHHHHFHHHHHHHGFHHFE=CGHBGGFGHG::CGEGFCC;CGGFGGFFGGGGGGGFFGFGGFGFFF
@M03495:530:000000000-LYBTV:1:2108:20968:7148 2:N:0:GATCCGGG+ACCTGCTT
ATATTTTGCCGTTGATAAACCAGAACCATCCAAAGCTCACATGCTGACAGATCGGAAGAGCGTCGTGTAGGGAAAGAGTGTAAGCAGGTGTGTGTAGATCGGTGGGGGGCGGGTATCTTAAAAAAAAAAAAAAGAGAGATAGACTTGGGTAACTGTGAGCAACAAATAAGTGCTGTTTGCAGGTAAAATTAGATCGACCGCCAAGACCATGGCTGCCACCAGACGTTGCGACCATAGTATACACCAGTTAG
+
CCCCCFFFFFCCGGGGGGGGGGHHHHHHHHHHHHHHHHHHHHHHHGHHHHHHHHGGGGHHHGEEEEGGHHGGGHHHGGGHHHGHGHHHH33>111434B411>?>//>@----:-0000000;:>;BA----9;.//..000000000..0/000:0009:/....:0009;00:000/000..00000:0:000..----9--;.///00/./...00.....-....-----000:900000/:.0000
@M03495:530:000000000-LYBTV:1:2108:17254:7150 2:N:0:GATCCGGG+ACCTGCTT
ATATTTTGCCGTTGATAAACCACCCTCCCTGTGGTCGTTATCTTGCTCCTTCTGTCGTCAACGAATTTACTAATTCCAAAGCTCACATGCTGACAGATCGGAAGAGCGTCGTGTAGGGAAAGAGTGTAAGCAGGTGTGTAGATGTGGGGGGGGGGCGGGTGATTAGAAAAAAAAAAAAAAAGGAACAGGGTGCTGGAGTGGTGATGATTGGTTAACTCACAACGCCTGAGGGCTTCTGTGATGTAGGAGCA
+
BCCCCFFFFFDBGGGGGGGGGGGGGHHGGGHHHHHHGGGHHHHHHHHHHHHHHHHHGGGHGHGGGHHHHHHHFHHGHHHHHHHGHHHHHHHHHHHHHHHHGGGGHHHGGGGGGHHFHGHHHGGHGHGHHFGHHHB?2?@2@222@22//>---9<------90000000<F-<B=------..//.//../..000..0..0.0:00000.0.000000000<---:<//..<../000000000000/..
@M03495:530:000000000-LYBTV:1:2108:19383:7153 2:N:0:GATCCGGG+ACCTGCTT
ATATTTTGCCGTTGATAAACCAGCTAATCCTGAAAAAAAAATCAAAGCTAAAAACTACAATGCTAAGACCACGATGTGACTGCTATCAAAGTTAGATATATATGTAAATTATTCATCTGTCAAATCCTAGAATTATATCATACCTGCTCCAGCAATCACGACCTGTAATGGTTTAGTGGGTTGTTCACTGTTTCTGAAAAATGAAGATAGTTGTCCAGCTTCCAGAAAGTTTATTGTGTTTTCTAGTGGAG
+
BB@A@FFFBFDAGGGGFGGGGGFGGHHHGHFHCFDFGEEGCHHAG352FFDGHG1BFFHHFFHHFBGGFFHHGCCF?@4D4BCGFFGHHGFGGHBGFHBFFHHHHFGHHHHFHHHHHGHGFDHGGHHH4EFEFHHFFE3FGHFGGH0FD2C222@<@2FD?/CDFGBGDGFGGGB1110..><.<G1=GDGHDD<GHHBG.<<D000CGGHFHFC:CC/00;C000:/99CBBCF0FFFF/B0;009990:
@M03495:530:000000000-LYBTV:1:2108:8876:7154 2:N:0:GATCCGGG+ACCTGCTT
ATATTTTGCCGTTGATAAACCAGCTAATCCTGAAAAAAAAATCAAAGCTAAAAACTACAATGCTAAGACCACGATGTGACTGCTATCAAAGTTAGATATATATGTAAATTATTCATCTGTCAAATCCTAGAATTATATCATACCTGCTCCAGCAATCACGACCTGTAATGGTTTAGTGGGTTGTTCACTGTTTCTGAAAAATGAAGATAGTTGTCCAGCTTCCAAAAAGTTTATTGTGTTTTCTAGTGGAG
+
>3>AAFFFFFBAECGGFGGGGGGHHHGGGGHHFHFHFEGGGHHHHHHHHHHHHHGGHHFHHHGHHHGHHHGHGGHGBGHHHFHHFHHHEGFHHHGHHGHHFHHFHHHHHHHHHHHEHHHHHHFHHHHHHFHHHHHHFHGHHHGHHGGHHHGFHHHHHHHGDFGGGFD?GGHFEAF1>1GEDFGGHHGHFFDGG0DGHDGG.<GDFGHEHHGHHFGHHFHCHEGHC:..;BFFGFFGBFBB9F0CBFBBEFE
@M03495:530:000000000-LYBTV:1:2108:6990:7190 2:N:0:GATCCGGG+ACCTGCTT
ATATTTTGCCGTTGATAAACCACCCTCCCTGTGGTCGTTATCTTGCTCCTTCTGTCGTCAACGAATTTACTAATTCCAAAGCTCACATGCTGACAGATCGGAAGAGCGTCGTGTAGGGAAAGAGTGTAAGCAGGTGCGTTGAGCTAGCGGGGGGGGGCCGCGGTAGTGAAAAAAAAAGAGAGCAGGAAGGACAGACCGCGATGAGACTGCAAGTGATGGAGGCGACGGCGGCGGGGATGTCATGGAGTCGG
+
BBBBBFFFFFDAGGGGGGGFGGGGGHHGGHHGHHGHGGGHHHHHFHHHGH5FGHHHGGGHGHGGGHHHHHHHHHHHGHHHHHHGHHHHHHHHHHHHHHHHGGGGFHGFEGGEGFFHHFFHHHGGFDGGGHFHHHF22/////22>2@1/>/------------..://9///.9-9-......//.....9.99/9.-----./////////;///////...-----9----9--9..///////.//9-
@M03495:530:000000000-LYBTV:1:2108:8821:7194 2:N:0:GATCCGGG+ACCTGCTT
ATATTTTGCCGTTGATAAACCACCCTCCCTGTGGTCGTTATCTTGCTCCTTCTGTCGTCAACCCCACTCGAGCCTCCACCTCCAAAGCTCACATGCTGACAGATCGGAAGAGCGTCGTGTAGGGAAAGAGTGTAAGCAGGTGTGTAGAGCACGGGGGGCGCGGGGGGGTTAACGCAAAAAAGAGAGGAGCCACAGTAAGTGGGCTGCGGCAGGACATGAGCACGTGAGGAGCTAACTGTGGAATGATCAGA
+
BBABCFFFFFCBGGGGGGGGGGGGGHHGGHHHHHHHGGGHHHHHHHHHHHHHHHHHGGGHGHHGGGGHHGHGGGHHHHHHHHHGHHHHHHHFHGHHHGHHHHHHHHGGGGHHHGGGGGGGHHHGFHHHHHHFGHHHHHHHG11/0=111110/-<<-9----------9-.00.---9/.;.;//.9..../:..000;0;0:./:.------../0:0000;-...;.0;A.00/;009/009009000:
@M03495:530:000000000-LYBTV:1:2108:26337:7197 2:N:0:GATCCGGG+ACCTGCTT
ATATTTTGCCGTTGATAAACCAGCTAATCCTGAAAAAAAAATCAAAGCTAAAAACTACAATGCTAAGACCACGATGTGACTGCTATCAAAGTTAGATATATATGTAAATTATTCATCTGTCAAATCCTAGAATTATATCATACCTGCTCCAGCAATCACGACCTGTAATGGTTTAGTGGGTTGTTCACTGTTTCTGAAAAATGAAGATAGTTGTCCAGCTTCCAAAAAGTTTATTGTGTTTTCTAGTGGAG
+
BB@BAFFFFFBBFGGGGFGGGCHGHHHGHHHFHHFHFGEFGHGFHFFBHFGHHHGFHHHHHGGFHHHHHGHHGGFG?GGHFHFFHDFHHHHGHGHHHHHHHHHHGFHHHHHGHHHGHHHHFHHHHHHHHHHHHFHHHHFHHHHFBGFGFHFHGHGFHGHDFGGGHGHEFHHGGCF1=FCGDGGGHHHHHHFHDG0DHHHHHGGHGHCCGGHGHHHGCG/C0C:CC<CEDFFFFG0CFFGGG/;FFB;FABE
@M03495:530:000000000-LYBTV:1:2108:24323:7217 2:N:0:GATCCGGG+ACCTGCTT
ATATTTTGCCGTTGATAAACCAGTTGGCTCTAGCTGCCATGCAATGTCACAACCACTTCTTGCCCTCCAAAGCTCACATGCTGACAGATCGGAAGAGCGTCGTGTAGGGAAAGAGTGTAAGCAGGTGTGTAGAGGTGGGCGGGGGGCGGGGGAATTAAAAAAAAAAGAGAGCGATAGGATAGAATGAGTGTGTCTGGACGTGTAGGCGACGCATGTGTGCAGGGTGTTGTGAGTGGATTGGAGCTTGGCCG
+
CCBCCFFFFFBCGGGGGGGGGGHHHHHHHHHHHHHHHHHHHHHHHHHHFHHGGGGGGHHHHHHHHHHGHHHHGHHHGHHHHHHHHHHHHHHGGGGEHHGGGGGGGHHHGHGHHHFDF4FGHHHHHF?3/0433322/////<?---------;./900000:@--9..//.;--.../000000000;00;0:00;/0.:..//0009-;-9-..:0;.000.-/.-:./90000.0:0/90//.;/9/0-
@M03495:530:000000000-LYBTV:1:2108:10349:7219 2:N:0:GATCCGGG+ACCTGCTT
ATATTTTGCCGTTGATAAACCAGTCAGGAGTCCAAAGCTCACATGCTGACAGATCGGAAGAGCGTCGTGTAGGGAAAGAGTGTAAGCAGGTGTGTAGATGTCGGGGGGGGGCGGCGGAATTAAAAAAAAAAAAAAGACAAAAAAGAGGTGCGGGCGTTGAAGCAGAAAAGAGGTATAGCAGACCATTAACTTAGTTGAATTGTAACGGCAGCTAATACGCACAGGCAAGAAGAAGAGTAAAGAGTCTGAGG
+
CCCCCFFFFFDDGGGGGGGGGGHHHHGHHGHHHHHHHHHHHHHHHHHGHHHGGHHHGGGGHHHGGGGEGHHHHGHHHHGHHHGHHGHHHHHF3>14344444?//>/-:-:-9@--9--.000:BFFA@FF-:@;..//:/..-../.0:0------:-.0000///0//./.0000000:/:;/000000000000000000000.---9./00000...--/..;..://0//:.000000/000;0;.
@M03495:530:000000000-LYBTV:1:2108:19732:7252 2:N:0:GATCCGGG+ACCTGCTT
ATATTTTGCCGTTGATAAACCAGCTAATCCTGAAAAAAAAATCAAAGCTAAAAACTACAATGCTAAGACCACGATGTGACTGCTATCAAAGTTAGATATATATGTAAATTATTCATCTGTCAAATCCTAGAATTATATCATACCTGCTCCAGCAATCACGACCTGTAATGGTTTAGTGGGTTGTTCACTGTTTCTGAAAAATGAAGATAGTTGTCCAGCTTCCAAAAAGTTTATTGTGTTTTCTAGTGGAG
+
BBABBFFFFFBBGGGGGGGGGFDHHGFHHHHHFHGHHGGGGHGHHFFBHHHHHHGHHHHHGGGHHHGHHHHHGGHGGGFFFFEGHHGHHHGHFHFHHHHHHHHHHHHHHHHHHGHGGHHHHHHFHHFHHHHGHHHHHHHHHHHGHGF2D2?GBGGHBGHGGGGGFFGGGGGGHHHF>FAG<F?AGHHHGHHH<DHFHFHE.CGDGHFHHBGFHGGGEFHCGFCGFFC;CFBGFGFGGGFFGFFBCGBF9BA
@M03495:530:000000000-LYBTV:1:2108:10451:7257 2:N:0:GATCCGGG+ACCTGCTT
ATATTTTGCCGTTGATAAACCACCCTCCCTGTGGTCGTTATCTTGCTCCTTCTGTCGTCAACGAATTTACTAATTCCAAAGCTCACATGCTGACAGATCGGAAGAGCGTCGTGTAGGGAAAGAGTGTAAGCAGGTGTGGAGAGTTCGGGGGTGGGCGGGGGGATATTAAAAAAAAAAAAAAGACAAAAGCAGGGAGGGAGCGTGTGGCAGACAATAGTTATCTCGGCGACGTAGCACGCGATTACGTCAGA
+
ACBBCFFFFFCCGGGGGGGGGGGGGHHGGHHHHGHHGGGHHHHHHHHHHHHHHHHHGGGHGHGGGHHHHHHHHHHHHHHHHHHHHGHHHHHHHHHHHHHHGGGGHHHGGGGEGGHHHGGHHHCGHHGHHHHFHHBC2?/</2/2>2/</>C----.;------.9//////B9@BA=----..////././/.-.:--...9:...../...//9///9/////...-----...//:----..;./...9
@M03495:530:000000000-LYBTV:1:2108:13035:7259 2:N:0:GATCCGGG+ACCTGCTT
ATATTTTGCCGTTGATAAACCAGCTAATCCTGAAAAAAAAATCAAAGCTAAAAACTACAATGCTAAGACCACGATGTGACTGCTATCAAAGTTAGATATATATGTAAATTATTCATCTGTCAAATCCTAGAATTATATCATACCTGCTCCAGCAATCACGACCTGTAATGGTTTAGTGGGTTGTTCACTGTTTCTGAAAAATGAAGATAGTTGTCCAGCTTCCAAAAAGTTTATTGTGTTTTCTAGTGGAG
+
ABAAAFFFFFDAGGGGGFGGGGHHHFFHHHHHHHHHHGGGGHHHHHHHHHHGHHGHHHHHHHHHHGHHHHHHGGHGHHHHHHHHHHHHHGHHHHGHHHHHHHHHHGHHHHHHHHHHHHHHFHHGHHGHHHHHHHHHGHHHHHHHFHHHHHHHHHHHHGHGFGGCHFHHHHHDGHHHGGHGGGGGHGHFGHFGGGHHHB<FGGHBDFGFF0:CFCCCGBGHHHCGHG.CEGGGGGGFFBFFGGGG0F00CB.
@M03495:530:000000000-LYBTV:1:2108:24493:7279 2:N:0:GATCCGGG+ACCTGCTT
ATATTTTGCCGTTGATAAACCAGCTAATCCTGAAAAAAAAATCAAAGCTAAAAACTACAATGCTAAGACCACGATGTGACTGCTATCAAAGTTAGATATATATGTAAATTATTCATCTGTCAAATCCTAGAATTATATCATACCTGCTCCAGCAATCACGACCTGTAATGGTTTAGTGGGTTGTTCACTGTTTCTGAAAAATGAAGATAGTTGTCCAGCTTCCAAAAAGTTTATTGTGTTTTCTAGTGGAG
+
@BBBBFFFFFB>EA4GGFGGGGHHHHHFFGHHEGFHFFCEFHHGFGHHHHBFFHGFHHHHGHHHHHHHBFGHGGAFGHFHFHHFGHHHHHHHHHHHHHHEHHHHFFFFHFHHHHHGHHHFHHGHHHGHHHGHHHFHHHHGHHEGGH0FHFBFFCFGHCGGGF?GHFHFHHGFGHHHFGFA<FDDHGHHHHHHHGHHHDFHHHHHHFFFHFGHHHFHHHBC:G;;CFG.=FFGGGGG0;9CFFFFFE9CAFG
@M03495:530:000000000-LYBTV:1:2108:4384:7285 2:N:0:GATCCGGG+ACCTGCTT
ATATTTTGCCGTTGATAAACCACCCTCCCTGTGGTCGTTATCTTGCTCCTTCTGTCGTCAACGAATTTACTAATTCCAAAGCTCACATGCTGACAGATCGGAAGAGCGTCGTGTAGGGAAAGAGTGTAAGCAGGTGTGGAGTGGTCGGGGGGGGGCGGGGGCTGATTTAAAAAAAGAGAGAGAAAGAGGAGGTGGCTAGGGAGACGGCGGATCGGGCGGGACAAGCGTCTACGCAAGTACGGCTGCAGACT
+
3AAABFFFFFBAFGFEGGGGGGGGGHGGGHHGHHHHGGGHHHHHHHHGHHHHHHHHGGGHGHGGGHHHHHHHHHHHHHHHHFHHHHHHHHHHGHHHHHHHGGGGHHGGFEFEFHBHHGGGHHGHFFFGGHHHHH022?/2?<0/22//</@-----9@-----.://///;//-;......;./://9.:......./.../...9.-----9..-------........./.-.--9/9.;9--.///./
@M03495:530:000000000-LYBTV:1:2108:21966:7305 2:N:0:GATCCGGG+ACCTGCTT
ATATTTTGCCGTTGATAAACCAGGACTCAGGCTGGACCAAAGCTCACATGCTGACAGATCGGAAGAGCGTCGTGTAGGGAAAGAGTGTAAGCAGGTGTGGAGGTGTGGGCGGGGGGGGGGGGCTGAAAAAAAAAAAAAAAAAAACAGAAGGAGATGGGGTCTGAGCGGATGGGTACACGAGGAGAGAGTGAAGTGGACGTGGAGCAGATACATCGGTGGACGGTGCTGAATGACAGTATGTGTACGTAAGG
+
AAABBFFFFFCBGGGGGGGGGGHGHHHHHHHHHHGHHHHHHGGHHHHGHGHHHHHHHHHHHGGGGHHHGGGG>EHHHGGGHHHGHFHHHGFFFHHFG3?13?///B//>/<>?/---;---;9-..///.>=-@=---9---;-9.:///....///..:./9:B/-----..////9.-99-..:../;//;/////-;...././///////9...:./--..-//////////9/////://.;/../
@M03495:530:000000000-LYBTV:1:2108:22104:7305 2:N:0:GATCCGGG+ACCTGCTT
ATATTTTGCCGTTGATAAACCAGCTAATCCTGAAAAAAAAATCAAAGCTAAAAACTACAATGCTAAGACCACGATGTGACTGCTATCAAAGTTAGATATATATGTAAATTATTCATCTGTCAAATCCTAGAATTATATCATACCTGCTCCAGCAATCACGACCTGTAATGGTTTAGTGGGTTGTTCACTGTTTCTGAAAAATGAAGATAGTTGTCCAGCTTCCAAAAAGTTTATTGTGTTTTCTAGTGGAG
+
AAAABFFFFFBBGGGGGGGGGGHGGHHHHHHHHHGHHGGGGHHCHFHHHHBGBGGHHHHHGHHHHHHHHHHHGGHFFGHHHHHHHHHHHGHGHGHHHHFFEHHHHHHHHHHHHHFEHFHHHHHHHHHHHHHHHHHHHHHHHHHFHGHHEHHEFHHGHHHG?CGGHHHFHGHDGGHH>FFAAFFDCDFGHHHGGBBDGFGH.GDD0CCGHHHHHHCGHHHH0GC:CBECFFGGEBBFFFCFFFBF0BFFFFG
@M03495:530:000000000-LYBTV:1:2108:23465:7308 2:N:0:GATCCGGG+ACCTGCTT
ATATTTTGCCGTTGATAAACCAGCTAATCCTGAAAAAAAAATCAAAGCTAAAAACTACAATGCTAAGACCACGATGTGACTGCTATCAAAGTTAGATATATATGTAAATTATTCATCTGTCAAATCCTAGAATTATATCATACCTGCTCCAGCAATCACGACCTGTAATGGTTTAGTGGGTTGTTCACTGTTTCTGAAAAATGAAGATAGTTGTCCAGCTTCCAAAAAGTTTATTGTGTTTTCTAGTGGAG
+
CCCCCFFFFFCBGGGGGGGGGGHGHHHHHHHHHHHHHGGGGHHGHFBGHHGGGGGHHHHHHHHHHHGHHHHHGGGGHHHFFDGHHHHHHGHHFHHHHHHHHHHHHHHHHGHHHHHHHHHHGHHFHHFGHHHHGHHHHHHHHHFHHHHHFHFHHHHHGHHGGFFGFFHHHGHGHFHF=FFHFFEGHHHGHFGHFHHHHHHFCHHBDG00CGHHHHFHHHFFHHGHHH.;AFFFFGFFFGGFFFBFGGGGGFE
@M03495:530:000000000-LYBTV:1:2108:24066:7310 2:N:0:GATCCGGG+ACCTGCTT
ATATTTTGCCGTTGATAAACCAGTCGTTATCTTGCTCCTTCTGTCGTCAACGAATTTACTAATTCCAAAGCTCACATGCTGACAGATCGGAAGAGCGTCGTGTAGGGAAAGAGTGTAAGCAGGTGTGTTGATCTCGGTGGGGGCTGCTGCTGTAAAACAAATAAGAATATACTAGATGTTGAGTGTTGGTACGTAGTTCTTTATGAAGGTGGCTAGATGACACGCGAGTTGAACTCAATGACCTTCATCCG
+
>A3AAFFFFFBBGGAGGBGFGEFGGFGGHHGFFHHHGHGHHHHHHGGEEGHGGEHHFFHFFEGGHFHHFGEFGHBABDGHHGGEGHGHHFGGGAABEGC@EEGFHHGHHHGHH4?4BF433FGH?3E03/2B1220///////////1111<>11F11<.G1<110000<000=000<0000/000;:::00.;0..0000000000;///9..;.9;0;0009-----.//9////////////9////.
@M03495:530:000000000-LYBTV:1:2108:24210:7340 2:N:0:GATCCGGG+ACCTGCTT
ATATTTTGCCGTTGATAAACCAGCTAATCCTGAAAAAAAAATCAAAGCTAAAAACTACAATGCTAAGACCACGATGTGACTGCTATCAAAGTTAGATATATATGTAAATTATTCATCTGTCAAATCCTAGAATTATATCATACCTGCTCCAGCAATCACGACCTGTAATGGTTTAGTGGGTTGTTCACTGTTTCTGAAAAATGAAGATAGTTGTCCAGCTTCCAAAAAGTTTATTGTGTTTTCTAGTGGAG
+
BBBBBFFFFFBBGGGGFBGGGGHHHHHHHHFHGHHHHG?FGHFHHEFHHG5GHHDGHFHHHHGHHHHHDGHHGEHEFGHHHGBGHHFHHGGHHFHFHHHDGGHGGHHGGGHHHHHHHHHFHHHHHHHHHHHHHFHHHFHHHHGFFHGHEHHHGGHHHHHAFGGGGGH1GHEFGFHFDFFEAAFGHGFGBDGGHFHFFDGHHAFHGHBCGFGGGHC0GHHHHFGCCC:EE90B;BBFB09BFFGGFB9BA0C
@M03495:530:000000000-LYBTV:1:2108:14752:7355 2:N:0:GATCCGGG+ACCTGCTT
ATATTTTGCCGTTGATAAACCAGTTGGCTCTAGCTGCCATGCAATGTCACAACCACTTCTTGCCCTCCAAAGCTCACATGCTGACAGATCGGAAGAGCGTCGTGTAGGGAAAGAGTGTAAGCAGGTGGGTTGGTCCGGGGGGGGGGTCGGGCGATTGAAGAAAAAAGATAGAAGCAGTGGCGGCGAGGACGAGATTGACGTGTAGGCGCGAAGTGTGATGTGGACAAGTGGGAATCCCACACGGTGATGCG
+
BBBABFFFFFBBGGGGGBGGGGGHHHGHHHHHHHHHHHHHHHHGHHHHHHHHGGGGHHGHHHHHHHHGFHHHGHHHHHHHHHHFHHHGHHFGFEEHHHGGGGGGGHGHGHGHHHHHFBFBGFGFHB3///////32////-------.;9---9-..///9//..-.9/////////;//.-9----9-.---..////.../.;//------./9////:///9/99///.9/./9//.99--;../9/-
@M03495:530:000000000-LYBTV:1:2108:13452:7361 2:N:0:GATCCGGG+ACCTGCTT
ATATTTTGCCGTTGATAAACCACCCTCCCTGTGGTCGTTATCTTGCTCCTTCTGTCGCAACGAATTTATCCAAAGCTCACATGCTGACAGATCGGAAGAGCGTCGTGTAGGGAAAGAGTGTAAGCAGGTGTGTAGATCTCGGGGGGGGGGCGGGGGTTAAAAAAAAAAAAAAGAAAGACGAGACGGGAGTGTAAGGAGAGTAGACGAGGGTAGAATAATGTGGATACATCGTGACAGGACAACGCGAGATG
+
BCBCCFFFFFCBGGGGGGGGGGGGGHHGGHHHHHHHGGGHHHHHHHHHHHHHHHHHGHGGGGGGHHHHHHHHHHHHHHHHHHHHHHHHHHHHHHGGGGHHHGGGGFGHHHHGHHHHHHHHHHHHGHGHG22?02@222220FCCG--@-@---;----.0990---9@-;--.../0//.-:....-.;:A:09;00...00000.-;--./:00000;00000009000.../.00.../..------.0
@M03495:530:000000000-LYBTV:1:2108:11951:7366 2:N:0:GATCCGGG+ACCTGCTT
ATATTTTGCCGTTGATAAACCACCCTCCCTGTGGTCGTTATTTGCTCCTTCTGTCGTCAACGAATTTACTAATTCCAAAGCTCACATGCTGACAGATCGGAAGAGCGTCGTGTAGGGAAAGAGTGTAAGCAGGTGTGTAGATCACGGGGGGGGGGGGGTCGTTTAAAAAAAAATAAAAAGAGAGAGCATGGGCGCGGCACTACAGGACGAAGACAATGATGTATGACAGATCAAGTGTCAATAAGGTGTGA
+
BCCCDFFFFFCBGGGGGGGGGGGGGHHGGHHHHHHHGGGHHHHHHHHHHHHHHHHGGGHGHGGGHHHHHHHHHHHHHHGFHHHHHHHHHHHHHHHFHHHGGGGHHHGGGGGGHFHHGHHHHHHHHFGHHHHHHHH2C@2>2222=////>---------9--...000:@DF;.:0000../;....0;0...-------/0:00/..---.9///0:0:0000;0:00/00000:00:0000000:00.0
@M03495:530:000000000-LYBTV:1:2108:15093:7369 2:N:0:GATCCGGG+ACCTGCTT
ATATTTTGCCGTTGATAAACCAGCTAATCCTGAAAAAAAAATCAAAGCTAAAAACTACAATGCTAAGACCACGATGTGACTGCTATCAAAGTTAGATATATATGTAAATTATTCATCTGTCAAATCCTAGAATTATATCATACCTGCTCCAGCAATCACGACCTGTAATGGTTTAGTGGGTTGTTCACTGTTTCTGAAAAATGAAGATAGTTGTCCAGCTTCCAAAAAGTTTATTGTGTTTTCTAGTGGAG
+
ABABBFFFFFBBGGGGGGGGGGHHHHHHHHHHHGHHHGGGGHHHHHHHHHHHHHGHHHHGHHHHHHHHHHHHGGHGHHHHHHHHHHHHHHHHHHHHHHHGHHHHHHHHHGHHHHHHHHHHHHHHHHHHHHHGHHHHHHHHHHHGHHHHHHGGHHHHHHHGGGGGHHGHHHHHHHHHGHHHDGGGHHGHHHHHHHHHHBDHAGHHGHHHGFGHHHFHHHHGHGBC0CCACFGGGGGGGGFFGGFGGBFG?0.
@M03495:530:000000000-LYBTV:1:2108:13553:7372 2:N:0:GATCCGGG+ACCTGCTT
ATATTTTGCCGTTGATAAACCAGCTAATCCTGAAAAAAAAATCAAAGCTAAAAACTACAATGCTAAGACCACGATGTGACTGCTATCAAAGTTAGATATATATGTAAATTATTCATCTGTCAAATCCTAGAATTATATCATACCTGCTCCAGCAATCACGACCTGTAATGGTTTAGTGGGTTGTTCACTGTTTCTGAAAACTGAAGATAGTTGTCCAGCTTCCAAAAAGTTTATTGTGTTTTCTAGTGGAG
+
1A1>AFBFFFDAFGGFGBGGFGHCGHGHGGHHHHGFHGGEEGGFGFFBDG1FGBEHHFHHHHHHHHEHHHHH//GF01FBGHGHFEGFHGHFHGFFHHHHHHHHGFHHHHHHHF2BFG1FGHHHHHEHHHH1EGGHGHGFHHFHGHFHH1BGBFHHBGHGG/@EFGB1GGHBDGHD1F0GFGGAGGHFEHFHE0GDGHEG/<D<<GCGHB:C0CCFGHEGGFCCGF.A.BCBFGGGGGFG/90CF0FBAB?
@M03495:530:000000000-LYBTV:1:2108:17455:7373 2:N:0:GATCCGGG+ACCTGCTT
ATATTTTGCCGTTGATAAACCAGTCAGGAGTCCAAAGCTCACATGCTGACAGATCGGAAGAGCGTCGTGTAGGGAAAGAGTGTAAGCAGGTGGGTAGATAAGGGTGGGGGGTGGGTCAGTAGAAAAAAAAAAAAGAAAAAGAAAAGTAGATGTGATGGATAAGACGAGAGAGTGGGTACGACACGTGGGATTATACCAGTTCAAGCATATTAGACAGTGAGTATACGTGGGTAGACTCGGTACATGTGTGA
+
CCCCCFFFFFDCGGGGGGGGGGHHHHHHHGHHHHHHHHHHHHHHHHGFHHHHHHHHGGGGHHHGEGGEGCGGHGHHHHHHGGGHHHHHHHA31>131@44433B0?////--;--9/./000;00;.:--=---...//..../9;90000:;90000/000000.--.-..;0...00...-99...-.0/00000090000000/000;0;000/000:9000:.;/.-.0.0900.....0:0000.0
@M03495:530:000000000-LYBTV:1:2108:25631:7377 2:N:0:GATCCGGG+ACCTGCTT
ATATTTTGCCGTTGATAAACCACCCTCCCTGTGGTCGTTATCTTGCTCCTTCTGTCGTCAACGAATTTACTAATCCAAAGCTCACATGCTGACAGATCGGAAGAGCGTCGTGTAGGGAAAGAGTGTAAGCAGGTGGGGAGGGATGGGTGGGGGGCGGGTAAGGAAAAAAAAAAAAAAAGTAGAAATACTTTACAGGGGGAGCGTGATGATAAGAAGAATGGAGCATAGGCTCGAAGAGTGGAGATTCGATG
+
CCCCDFFFFFCCGGGGGGGGGGGGGHHGGHHHHHHHGGGHHHHHHHGHHGHHHHHHGGGHGHGGGHHHHHHHHHHHGHGHGHHHHHHHHHHHHHHHHGHGGGGGHHGGGGGGHHGHGHHHHHHHHGHFFFHHHC2/<//////0/???AC->-------</00<///.-<9-9--<--.01111111011111<0/.---9.-.../11111011/0/0100:/.01:0<0<9-/..:11<0.0/11.111
@M03495:530:000000000-LYBTV:1:2108:23705:7378 2:N:0:GATCCGGG+ACCTGCTT
ATATTTTGCCGTTGATAAACCAGCCTCCCTGTGGTCGTTATCTTGCTCCTTCTGTCGTCAACGAATTTACTAATTCCAAAGCTCACATGCTGACAGATCGGAAGAGCGTCGTGTAGGGAAAGAGTGTAAGCAGGTGTGTAGATGTCGGTGGGGGCGGGCGTGACAAAAAAAAAAAAAAATACGATCGCACTCGGTCGTCGTGCTAGGAAGTGAGGTTGGCTGGAGTGTCTGTTGAGAGTGCCTGTCGTACA
+
CCABBFFFFFCAGGGGGGGGGGHHGHHHGHHHHHFGGGGHHHFHHHHHFGHGHHHHGGGHGHGGGHHHHHHHHHHHFGHHHHHHHGFFHHHHFHHHHHHHGGGGGHHGGGGEGHHHHGHGHHHHGGGHHHHHHGHG2?02222222//>?///>--;--;9-..00/.9:--9-9--;-.00....-..:-9:..9--.--...00.:0.0000://:-00....9.0000;0:00.00000;09:.....
@M03495:530:000000000-LYBTV:1:2108:21620:7389 2:N:0:GATCCGGG+ACCTGCTT
ATATTTTGCCGTTGATAAACCAGGGACTCAGGCTGGACCAAAGCTCACATGCTGACAGATCGGAAGAGCGTCGTGTAGGGAAAGAGTGTAAGCAGGTGTGGGGGGTTCGGGGGGCGGCGGTGTGGTAAGATAAGAAAATAAGTCGGCAGGTCCAGGATTCTGAGGTCCAAGTGCCACTGCATAGCACAGCTGATGAGGGTACTCTTAAGTCACGCCCCGACGCTAGACGACTAGTCAGAGCTAAAGCGACA
+
BBCCCFFFFFCCGGGGGGGGGGGGGFFGHHHHHHHGGHHGGEFGHGHHHHFHFHGHHHHHHFGGGE1GHGEFGEGE2FHGCHGFGGGGHHHHHEGFF3F1//>/-:-.-;.9---9---9--..:;0:000000:09/090000.----;90000/.0990000.//000900000000:B00;0:0/9.;000:00/../0;0090:00000..;-------...009-9.-009000;/0000;0..--
@M03495:530:000000000-LYBTV:1:2108:13811:7399 2:N:0:GATCCGGG+ACCTGCTT
ATATTTTGCCGTTGATAAACCAGGGACTCCAAAGCTCACATGCTGACAGATCGGAAGAGCGTCGTGTAGGGAAAGAGTGTAAGCAGGTGTGTAGATTGCGGTGGGGGCGGGGTGTTTAATGAAAAAAAAAAGAGATAGTACAGAGCCATAGGAGCAATAGACAGAAGGAGTGATGAAGGGCTGAGGCCCTTATCTGGAATGAGAGTGAATAGAGATGGTATGGACATGGATAGATAGTGCTGGTAAGGAGC
+
CCCCCFFFFFCBGGGGGGGGGGHGGGGHHHHHHHHHHHHHHHHHHHHHHHHHHGGGGHHGGGFGGGGHHHGFHHHHHHHHHHHFHHHGCB>143444331>?E//////>-<---.<0000:=0::-----..//000<00000//./<00<0/../:0:0<0//<0..</.0<00000....<..<...<0000000<:0000000000<0000000<0:0/0<:00/00000<00<00:00/00:<0..
@M03495:530:000000000-LYBTV:1:2108:22835:7417 2:N:0:GATCCGGG+ACCTGCTT
ATATTTTGCCGTTGATAAACCAGCTAATCCTGAAAAAAAAATCAAAGCTAAAAACTACAATGCTAAGACCACGATGTGACTGCTATCAAAGTTAGATATATATGTAAATTATTCATCTGTCAAATCCTAGAATTATATCATACCTGCTCCAGCAATCACGACCTGTAATGGTTTAGTGGGTTGTTCACTGTTTCTGAAAAATGAAGATAGTTGTCCAGCTTCCAAAAAGTTTATTGTGTTTTCTAGTGGAG
+
AA?AAFFFFFCCGGGGGGGGGGHHHHHHHHHHCHHHFCGGFHHHHHFHHHHGFHGHHHGHHHHHHFHHHHHHGGHGHGHHHHFGHHHHHFGGHHGHHHHGHGHHHHHHHHHHHHGHHHHHHHHHGGHHHHHHHHHHHHHHHHHEHHGHHGHHGHHHHHHGFGGGFHHGHGGFHHHHHHHHGGGGHHHHGHGHHFHHHHHHHHHB<CCCGHCGHH;CGFBGFF/CCC:EFGGFBFGGFFGGGFFGEE;FACE
@M03495:530:000000000-LYBTV:1:2108:23421:7421 2:N:0:GATCCGGG+ACCTGCTT
ATATTTTGCCGTTGATAAACCAGCTAATCCTGAAAAAAAAATCAAAGCTAAAAACTACAATGCTAAGACCACGATGTGACTGCTATCAAAGTTAGATATATATGTAAATTATTCATCTGTCAAATCCTAGAATTATATCATACCTGCTCCAGCAATCACGACCTGTAATGGTTTAGTGGGTTGTTCACTGTTTCTGAAAAATGAAGATAGTTGTCCAGCTTCCAAAAAGTTTATTGTGTTTTCTAGTGGAG
+
AABBBFFFFFBBGGCFGGGGGFHHHHHHHGHGHHHHHGGGGHHHGFHGHHHGHHFHHHHHHHHHHGHHHHHHGGHGHHHHHFHHHHEHHGFHHHHHHHHHHHHHHFHHHHHHHHFFHHHHHHHHHHHHHHHHHHHHHHHHHHFFHHGHHGHFHHHHHHHG?DFDHGHFGFGHFHHGHHGEDFGGHHEHHHHHGHFFHHHHHHHF0CCFHGHFFC;;GFEFCF/CCC..9CFG9FGEBFFFGFFFF0CB.9.
@M03495:530:000000000-LYBTV:1:2108:24701:7429 2:N:0:GATCCGGG+ACCTGCTT
ATATTTTGCCGTTGATAAACCAGTCAGGAGTCCAAAGCTCACATGCTGACAGATCGGAAGAGCGTCGTGTAGGGAAGAGTGTAAGCAGGTGTGGAGATGAGGGGGGTGGGCGGGGGCGCCGAAAAAAAAAAAAAGATGATTAGATCAGGATGCTCATGACTCTGTACACAGAGAAGAGCACTAGTACGATGGGTTGCGCCGCTCATGCTACACGATCGAGTACGCTGTCCGTGTCATACTATATCGTGTCG
+
ABAABFFFFFCCGFGGGGGGGGHHHHGHHGHHHHHHHHHHHHHHHHHHDGHHHHHHGGGGHHHGEEFFGGHHHGHHGHHHHFGHHHFFA?3B1131B334331>@--:@-.9------------9:99CA----9./;;///////;/://;//////9/////:////9;://///.//.//////....../.-.9-.--:-.////;///.-.:-.././....://....////////;//./../.
@M03495:530:000000000-LYBTV:1:2108:20356:7431 2:N:0:GATCCGGG+ACCTGCTT
ATATTTTGCCGTTGATAAACCACCCTCCCTGTGGTCGTTATCTTGCTCCTTCTGTCGTCAACGAATTTACTAATTCCAAAGCTCACATGCTGACAGATCGGAAGAGCGTCGTGTAGGGAAAGAGTGTAAGCAGGTGTGGAGGGGGCGGGGGGGGGGGGGGCAATAAAAAAAAAAAAATAGAAAGAAGGGGCAGACGGAGTTGCGGGAGTAATGGTGGGAGCGTGAAACAGTGGGGAGAAGGTGAGACGACG
+
BCBBCFFFFFCCGGGGGGGGGGGGGHHGGHHHHHGHGGGHHHHHHHHHHHHHHHHHGGGHGHGGGHHHHHHHHHHHHHHHHHHHHHHHHHHHHHHHHHHGGGGGHHHGGGGEGGHHHGFHHHFHHHHHHHFHHH??2</2//////><-@G-------:---.09000:9-;;;B-:.00000;/./..---...;:..9/00--;--./0000:0;-...-9...00//00/.-.-..;.00:.00.---
@M03495:530:000000000-LYBTV:1:2108:5394:7457 2:N:0:GATCCGGG+ACCTGCTT
ATATTTTGCCGTTGATAAACCAGGACTCAGGCTGGACCAAAGCTCACATGTTGACAGATCGGAAGAGCGTCGTGTAGGGAAAGAGTGTAAGCAGGTGTGCATATCAAAGTGGGTGGGGTCGCATTTATAAAAACAAAAGGAAAAGATTCAGTAACAGATGATTCTTTTGGCGATGCCACAACTCAGAGACTGCCATAATCCAGTTAAAGCGCTAGTTGTGAAGAGTGAGAGTATCGTCTGTAGGTCACATG
+
AAAAADFFFFB2EEGGFBFGGGGCEH44GGHCFFGHCHHHFG2F3FFFE35DF5BDGGFFEE?FA1FEEEFE>EFBGHG3FHFF?FG4GFFEFHG13314@4444BB33443?//////?/////2@22@22@///000?0000?/111<=>11=110<==<<111110-/--<..<00.../;0000//00;//;000;000;00;000.-C-.0009;0000.00///9/;//...../////9B///9
@M03495:530:000000000-LYBTV:1:2108:17504:7458 2:N:0:GATCCGGG+ACCTGCTT
ATATTTTGCCGTTGATAAACCAGCTAATCCTGAAAAAAAAATCAAAGCTAAAAACTACAATGCTAAGACCACGATGTGACTGCTATCAAAGTTAGATATATATGTAAATTATTCATCTGTCAAATCCTAGAATTATATCATACCTGCTCCAGCAATCACGACCTGTAATGGTTTAGTGGGTTGTTCACTGTTTCTGAAAAATGAAGATAGTTGTCCAGCTTCCAAAAAGTTTATTGTGTTTTCTAGTGGAG
+
BCBCCFFFFFCCGGGGGGGGGGHHHHHHHHHHHHHHHGGGGHHHHHHGHHHHHHGHHHHHHHHHHHHHHHHHGGHGGHFHHHHHHHHHHHGHHHHHGHHHHHHHHHHHHHHHHHHHHHHHHHHHHHHHHHHHHHHHHHHHHHHHHHHHHHHHGHHHHHHGFGGGHHHFHHHGHHHHFHHEGGGGGEHHHHHHHGHHHGGHFFHHFHBFHHGHHGC0;CCGFHG;<GG.;BFGGGGFB9;CFGGBFFFFGF.
@M03495:530:000000000-LYBTV:1:2108:18403:7462 2:N:0:GATCCGGG+ACCTGCTT
ATATTTTGCCGTTGATAAACCAGCTAATCCTGAAAAAAAAATCAAAGCTAAAAACTACAATGCTAAGACCACGATGTGACTGCTATCAAAGTTAGATATATATGTAAATTATTCATCTGTCAAATCCTAGAATTATATCATACCTGCTCCAGCAATCACGACCTGTAATGGTTTAGTGGGTTGTTCACTGTTTCTGAAAAATGAAGATAGTTGTCCAGCTTCCAAAAAGTTTATTGTGTTTTCTAGTGGAG
+
3AAAAFFFBFBBGGGGGGGGGGHHHHHHHHHHHHHHHGGGGHHHHGHHHHHHHHGHHHHHGHHHHGHHHHHHGFHGGHHHFHHHHHHHHHHGHHHHHHHHHHHHHHHHHHHHHHHHHHHHGHHHHHHHHHHHHHHHHHHHHHHHHHEHHHHGHHHHHHHGGGGFHFHFHGHDGHHG<FFEGGGGEHHHHHGHHHHHHGHHHHGE0CGHHHHHHHG0GHHHGFGHFGGEEBFFGGGGGGGGGG0CFGG0CFF
@M03495:530:000000000-LYBTV:1:2108:15268:7479 2:N:0:GATCCGGG+ACCTGCTT
ATATTTTGCCGTTGGGAAACCACCACTTCTTGCCCTCCAAAGCTCACATGCTGACAGATCGGAAGAGCGTCGTGTAGCGAAAGAGTGTAAGCAGGTAGATAGGAATAGCGTCGGGGCGGGGAAGATTGTAAGGAGAGGAGGAGACGTAGTGGGGCGGCGGACCACTGAACAATAAGGAGGGGATAAGAGTTAGTAGAGCTAAGAGCGATGTATGTATATCAGTATGAGTACTCTGATTTATGCGACGCGGG
+
>A>>A3B3B@>>1111A1AA000000B1A2BD11BA00B11001BAB1B1ADD10BA0B1A/AB/000A///>>/B12/>E@E00111@2ED1>/0B11>2BG1B1111///>////<<---;..;0000:0/0............:..9/..-.----------/;/9//-/9///9----;-;////////;////://////------///;///////;///9//////9//////9//--------
@M03495:530:000000000-LYBTV:1:2108:14870:7518 2:N:0:GATCCGGG+ACCTGCTT
ATATTTTGCCGTTGATAAACCAGGACTCAGGCGGACCAAAGCTCACATGCTGACAGATCGGAAGAGCGTCGTGTAGGGAAAGAGTGTAAGCAGGTGTGTAGATCTCGGGGGGGGCGGGGGGGTTTAAAAAAAAAAAAAAAGAAGGATAGAGGGAAGAAGGGGTGGTGAGCGACATGTGTGGCACTGTACCTATAGAACTGTAGAGGATGAGATGTTAGTAGATGATAGTGACGAGCGATTAGGTAGCTATA
+
AAAABFFFFFBBGGGGGGGGGGHGHGHHHHHHGGGGGHHHHHHHHHHHGHFGGHHHHHHHGEEEHHHGGGGGGGGHHGHGHHGHGHGGGHHHHH?3??04F4444BB?/>/--B-9--9----;./////;->-9-----..9/9.////:....../:..9;--99/./----./;//.9.././//////;/9/////;////.;//;;//B9//9;//;//;////://..----..:B/////////
@M03495:530:000000000-LYBTV:1:2108:17561:7527 2:N:0:GATCCGGG+ACCTGCTC
ATATTTTGCCGTTGATAAACCAGCTAATCCTGAAAAAAAAATCAAAGCTAAAAACTACAATGCTAAGACCACGATGTGACTGCTATCAAAGTTAGATATATATGTAAATTATTCATCTGTCAAATCCTAGAATTATATCATACCTGCTCCAGCAATCACGACCTGTAATGGTTTAGTGGGTTGTTCACTGTTTCTGAAAAATGAAGATAGTTGTGCAGTTTCCAAAAGGTTTATTGTGTTTTCTAGTGTAG
+
>A1AA3@FFFD>AEGGBDGD1AFECD13A3FDAAAEC0/AEFFEGGG0FBE1EGAFH1A1FG1EHBGHHBGA>/GA0@GF2@0@GECF2FF@G2@GF2@G2@GD>EHFGGF>GFB>BGGHHB21F<1GDE112BGBGHGGH21<BG0B111<000@@GH///<?GHHHGB11101?1>0FAF-EA11D0<DD0<DDG00=<G000;GHHFC0CG.00G0<C0CG00:/.;0BFBFGFB//990000990=0
@M03495:530:000000000-LYBTV:1:2108:7583:7572 2:N:0:GATCCGGG+ACCTGCTT
ATATTTTTCCTTTATTCCTTAAGACAAGAGATTTCACTCCAAAGCTCACATGCTGACAGATCGGAAGAGCGTCGTGTAGGGAAAGAGTGTAAGCAGGTGTGGAGGTATGTGGGGTGGGCGGGGTTTTAACAAAAAAAAAAGAGATGAGAATTGGTGTGAGAGTGTTGGATGAAGAAAAGTAGTGAAAGAGATGTTAGGGTAAGAGGTAGCGGTGGCGAGGGTGGTAGGCCACGCTGGTAGAGTGGTGGCGG
+
AABBCFFFFFFFGGGGGGGGGGHHHHHHHHHHHHHHHHHHHHHHFHGGHHGGHHHHHFHGHHHGGFGHHGGEFEEGHHHGGHHHFHHHHGGGHFHHHFE3?13?113434@3?E//</?///-<-..11000<<.C-:--..//000000000/C.CDBB0//00;..00////////////////////9///////.///9//.////--;-..---9-;.-.//.//..-..9-///////.9...--
@M03495:530:000000000-LYBTV:1:2108:10390:7594 2:N:0:GATCCGGG+ACCTGCTT
ATATTTTGCCTTGATAAACCAGCTAATCCTGAAAAAAAAATCAAAGCTAAAAACTACAATGCTAAGACCACGATGTGACTGCTATCAAAGTTAGATATATATGTAAATTATTCATCTGTCAAATCCTAGAATTATATCATACCTGCTCCAGCAATCACGACCTGTAATGGTTTAGTGGGTTGTTCACTGTTTCTGAAAAATGAAGATAGTTGTCCAGCTTCCAACAAGTTTATTGTGTTTTCTAGTGGAGG
+
A?33AFBFFFDFC4FGDBFGGCHHHHHBFFHHHFFHGE2FHHFHGBFHDHHHHCGHGFHHGHFHBGHHEGGGG1FGHHHFHHHFHHHHFHDGFGHHHHHHHHGHFGDFHHEHHGF4?E?GHFB4??FDHHHFFFDFFFHFHF3G1CG?FCGEGCGCFHGG/BA0@1?DGH1?G1FGHCCAFD<F1<DGB1FGFB0DBGDCG0=DF0D000DGCCGGF/000/0;/CGGGG09BB;;CFFF/;0000;.0=D
@M03495:530:000000000-LYBTV:1:2108:7688:7609 2:N:0:GATCCGGG+ACCTGCTT
ATATTTTGCCGTTGATAAACCAGCTAATCCTGAAAAAAAAATCAAAGCTAAAAACTACAATGCTAAGACCACGATGTGACTGCTATCAAAGTTAGATATATATGTAAATTATTCATCTGTCAAATCCTAGAATTATATCATACCTGCTCCAGCAATCACGACCTGTAATGGTTTAGTGGGTTGTTCACTGTTTCTGAAAAATGAAGATAGTTGTCCAGCTTCCAAAAAGTTTATTGTGTTTTCTAGTGGAG
+
3AAABFFFFFCBGGGGGGGGGGHHHHHHHHHHHHHHHGGGGHHHHHFHHGHHHHGHHHHHHHHHHFHHFGHHGGHGGHHFHHEHHHHHHFFHHHHHHHHHHHHHHHHHHHHHHHHHHHHHHHHHHHHHHHHHHHHGHHHHHHGHHHGHHHHHHFHHHHHGGGGGHHHHFHHGGHHG>GHGDGGGGHFHHGGGHHHHGHFHGHHHHGHHHHHHFHGHFHEHHHGGCGEGGFFFGGGFGGFFGBFGGBBFFFE
@M03495:530:000000000-LYBTV:1:2108:19982:7610 2:N:0:GATCCGGG+ACCTGCTT
ATATTTTGCCGTTGATAAACCAGCTAATCCTGAAAAAAAAATCAAAGCTAAAAACTACAATGCTAAGACCACGATGTGACTGCTATCAAAGTTAGATATATATGTAAATTATTCATCTGTCAAATCCTAGAATTATATCATACCTGCTCCAGCAATCACGACCTGTAATGGTTTAGTGGGTTGTTCACTGTTTCTGAAAAATGAAGATAGTTGTCCAGCTTCCAAAAAGTTTATTGTGTTTTCTAGTGGAG
+
AAAAAFFFFFBBGGGGGGGGGGHHHHHHHHHGCFFFHGGGGHHHHHHFHGDGHHGGGHHHHHHGHFHHHGHHGGHGBGHHHHHHHHGHHHGHHEFFHHHHHHHHHHHHHEGHHGHHHHHHHEGHHHHHHHHHHHGHHHGHHFGHHHHHHGGHEHHDCGHGGGGGHFFGHHHGHHHD=GFHDGG<GGHHHHHHHHHHFFHHHHFHHHHGFHHFHGGGFHFEFGB0CHE..;FFFGGGGGFB;BFFFGGGG0A
@M03495:530:000000000-LYBTV:1:2108:27204:7636 2:N:0:GATCCGGG+ACCTGCTT
ATATTTTGCCGTTGATAAACCAGCTAATCCTGAAAAAAAAATCAAAGCTAAAAACTACAATGCTAAGACCACGATGTGACTGCTATCAAAGTTAGATATATATGTAAATTATTCATCTGTCAAATCCTAGAATTATATCATACCTGCTCCAGCAATCACGACCTGTAATGGTTTAGTGGGTTGTTCACTGTTTCTGAAAAATGAAGATAGTTGTCCAGCTTCCAAAAAGTTTATTGTGTTTTCTAGTGGAG
+
CCCBBFFFFFCCGGGGGGGGGGHHHHCHGHHGBGHFHGGFGHHHHHF2GG5GFGGFHHHHGGHHHFHHHHHFGGHG144FGGFHHHFGHGHHGHHHGHHHHHGGHHHHHFGHHFHGHGHHHHGEHHEHHHHHHHHHHHHHHHHFHHHGEHEHHHHHGBCEC<CDHFHG1GHHGHHGFGHAAEGGHHHHHHHHGGHHHHEH.<D0DFGHFFHHFF;CGH/00C:CGGAEDGGF0FFG00/CFF0CBF;F?9C
@M03495:530:000000000-LYBTV:1:2108:14266:7637 2:N:0:GATCCGGG+ACCTGCTT
ATATTTTGCCGTTGATAAACCAGGGACTCAGGCTGGACCAAAGCTCACATGCTGACAGATCGGAAGAGCGTCGTGTAGGGAAAGAGTGTAAGCAGGTGTGGGGAGAGGGGGGGGGGGCGGGGGGTTCTAAAAAAAAAAAAGAGAGGTGAGAGAAGTCAAGGGTGAGAGGCCAGTATGGTGGGGCGAGTGGTGTCAGGATGTGGAGAGTGCTGTAGAGTTAGGTGCTGCGACTAGTGGAACACTCTAGGGAG
+
CCABCFFFFFCBGGGGGGGGGGFGGGGHHHHHHHHGHHHHHGHHHHHHHGHHHHHHHHHHHHGCGGHHHGEGGEGHHHHGGGHGHHGHHFHHGGHFF3B1//>?/////</-------9-----;-.009000-:;9:;-..//..;.0.00.0/0;00:9:....00.....00;0/:0.--.----..:..000/0000000.:.000;00000:0000/000000;--:-000;:00//0/0000./.
@M03495:530:000000000-LYBTV:1:2108:6860:7645 2:N:0:GATCCGGG+ACCTGCTT
ATATTTTGCCGTTGATAAACCAGTCAGGAGTCCAAAGCTCACATGCTGACAGATCGGAAGAGCGTCGTGTAGGGAAAGAGTGTAAGCAGGTGTGGGGATTCTGCCGGCGGGGCGTCCAAATAAAAAAAACAAAAAAATGCGATCTGAAGTCAATAAGAGTCGACGACTAGGAACAGAAACAGGGCCGATGCGCGGGCGTTATCTCAAGGCATACGCAACCGCCATCCGCATCAGTCAACACCCTTCCTCAG
+
ABBBAFF@FFDBCGGGGGGFCFEHGBFHHDHHHGFFHGGGFHHH3FFGECGGEFHHGAFEFFHEGGAAE?FEEG311BBFGGGHGG3FGEAF3??1/?>B34443/>////--<---.<0:0000:--9.=9...9-.90...../B/;//////;/9/;/-.-9--.-////../;////.....;--..-9-------..9/////9..///.9.--9----./...-.-////////..../.:;//;
@M03495:530:000000000-LYBTV:1:2108:20590:7649 2:N:0:GATCCGGG+ACCTGCTT
ATATTTTGCCGTTGATAAACCAGCTAATCCTGAAAAAAAAATCAAAGCTAAAAACTACAATGCTAAGACCACGATGTGACTGCTATCAAAGTTAGATATATATGTAAATTATTCATCTGTCAAATCCTAGAATTATATCATACCTGCTCCAGCAATCACGACCTGTAATGGTTTAGTGGGTTGTTCACTGTTTCTGAAAAATGAAGATAGTTGTCCAGCTTCCAAAAAGTTTATTGTGTTTTCTAGTGGAG
+
AAABBFFFFFBB?EFGFFGGGGHGHHHHHHHHHGHGGGGGCHFHHHGGHGGFGEGHHHHHHHHHHGGHGHHHGGHGGFFDGFGHGHHHHHHHFGHHGHHGHHHHHHHHHHHHGHHHHHHHHHFHHHHHHHGHHHHHHHHHHHFGHHHHHHHHGHHHHFFGFGGDHHFHHHHFHHGF<FHECFDFHHHHHFGGGFHHEHHHFHHHHEHHHHHEHHGGHFCHHGGB;GGED9BFGGGGFGF/CFBFGGGGG0.
@M03495:530:000000000-LYBTV:1:2108:6775:7649 2:N:0:GATCCGGG+ACCTGCTT
ATATTTTGCCGTTGATAAACCAGCTAATCCTGAAAAAAAAATCAAAGCTAAAAACTACAATGCTAAGACCACGATGTGACTGCTATCAAAGTTAGATATATATGTAAATTATTCATCTGTCAAATCCTAGAATTATATCATACCTGCTCCAGCAATCACGACCTGTAATGGTTTAGTGGGTTGTTCACTGTTTCTGAAAAATGAAGATAGTTGTCCAGCTTCCAAAAAGTTTATTGTGTTTTCTAGTGGAG
+
BBBBBFFFFFB?FFGGGGGGGGHHHHHGHHHHHHHHHGGGGHFHGGHHHHHHHFEGHHHHHHFHHFHHGHHHGGHGGHHHGHHHHHHHFGHHHGHHHHHHHHHGHHHHHFHHHHHHHHHHHHHHHHHHHHHHHHHHHHHHHHHGHGHHGFHHHHHHGHHCDGGGHHHHGHHFHHHHHHHGGGCGGGHHHHHHFHBGHHHGHHHGFHHHHHGHHGGHGHFHFHGFHHEAAFFFFGGGFGFGGFB;9B0;FBE
@M03495:530:000000000-LYBTV:1:2108:9849:7656 2:N:0:GATCCGGG+ACCTGCTT
ATATTTTGCCGTTGATAAACCAGCTAATCCTGAAAAAAAAATCAAAGCTAAAAACTACAATGCTAAGACCACGATGTGACTGCTATCAAAGTTAGATATATATGTAAATTATTCATCTGTCAAATCCTAGAATTATATCATACCTGCTCCAGCAATCACGACCTGTAATGGTTTAGTGGGTTGTTCACTGTTTCTGAAAAATGAAGATAGTTGTCCAGCTTCCAAAAAGTTTATTGTGTTTTCTAGTGGAG
+
>AABBFFFFFDA2EFGGGGGGCHHHHHHHHHHGHHHGGGGGHHHHFHFHEDGHFGHHGHHHHHEHGHHFEHHGGHGG4FHHHHHHHGHHFHHHHHFHHHHFFFHHHHHGHHHHHHEGHEHHHHHHHGFGHHBGHHHHHHHHHGBGHGHGHG2?F@GHHHGFGGGFGHHGHHGGHHFGHEEGFGGHHHHBFGHDGFFFGEFCHGBDFGHEFCGFCFCGHHGFHHH;GG.EG9BF90CCFCFGGGFF0C0:9E
@M03495:530:000000000-LYBTV:1:2108:8825:7670 2:N:0:GATCCGGG+ACCTGCTT
ATATTTTGCCGTTGATAAACCAAAGCTCACATGCTGACAGATCGGAAGAGCGTCGTGTAGGGAAAGAGTGTAAGCAGGTGTGGAGGTCTTGGGGGGGGCCGGGTCATTAAATAAAAAAAAAGTACAGATAACACCAAGATATGAGACGGGCCGAGCAGAGAGAGCCTCCCATACACACGCGAGCATGCGTCTCATCGTGTCGGCATACCCAACAGTTGCGTGCTCGTACGACCACGCAACAATGTACGCGG
+
BBBBBFFFFFBAGGGGGFGGGGHHHHHHHHFHHHHHHHHHHHHHGGGGHHHGGGGGGHGFHGHHHHHG5BDFGHHFHHFCBE13B11BB33@1>>----9;--.-./////////9B@DFC.:;/;///:9///.....;//;/;//.9----;---9/.B...9.9.;9.9/.://:---;--://:..-..////;....--9-/////....////-..../.-..-.99-...---..//9//:;--
@M03495:530:000000000-LYBTV:1:2108:23158:7674 2:N:0:GATCCGGG+ACCTGCTT
ATATTTTGCCGTTGATAAACCACCCTCCCTGTGGTCGTTATCTTGCTCCTTCTGTCGTCAACTCCAAAGCTCACATGCTGACAGATCGGAAGAGCGTCGTGTAGGGAAAGAGTGTAAGCAGGTGTGGAGATCTCGGGGGTCGGGGGGTCGTTAGAGAAAAAAGAAAAAAAAATGCAATCGGGCACAGCGTCGTGGTAGGCTAGATCATACCTATACAGTCTGGCAAGCCTGTCTTGAGTAGACAATATGAC
+
CDCCCFFFFFDCGGGGGFGGGGGGGHHGGHHHHHGHGGGHHHHHGGHGHHFHHHHHGGGHGHHHHHHHGHHHHHHGHHHHHHHHHHHHGDGGGGHGGGGFGHHHHGGHHHGHFGGHHHHHHGGF?B/2?B22B30?/>/<.<--<--9.-;...0:BF0B.:...//.----.0;0000..---./;.:.9--.;.00.;00.000;000/000:0000000/0/0...:.0;00000000000/:0000:
@M03495:530:000000000-LYBTV:1:2108:5380:7692 2:N:0:GATCCGGG+ACCTGCTT
ATCTTTTGCCGTTGCTAAACCAGGGACTCAGGCTGGACCAAAGCTCACATCCTGACAGAACGGAAGAGCGTCGTGTAGGGCAAGAGTGTAAGCAGGTAATACCAACTAATGACACAACTATACAAGCCTAACGCCTATTTATTTTTATTATGTTAAAGCAATGATTACTTGTTATACCATTAAAAATGGAAATTAAATAGCAATTAGGATGAGAGATCGTAAAGCGTGTGTAGGGAAAGAGTGTGGATTGG
+
1>111BB@D1>A1111B31100000B0FB1FH0000BF0AF/AGH111121011D0F1010/////0A0>//>>>>B1@/0///B0FG12221F0/B1222B111>0G11B21<<0FE1B22FGFB/FGGFB/B/0?11@GD22FGCGBFHDGFHHH1GGFF11DG1<D1GFHE1FHHFF1<FGDBG00CGFGFF000=0DBCGBF00CGF/0;/.;0G/:.9C0A9BGE.;B0;/C9CF/00;0C090--
@M03495:530:000000000-LYBTV:1:2108:18249:7706 2:N:0:GATCCGGG+ACCTGCTT
ATATTTTGCCGTTGATAAACCACCCTCCCTGTGGTCGTTATGAATTTACTAATTCCAAAGCTCACATGCTGACAGATCGGAAGAGCGTCGTGTAGGGAAAGAGTGTAAGCAGGTGTGGAGAGTTGGGGGGGGGGTGGGGCATTTGAGAAAAAAAAAAAGAGGAGGGAGTGTGGAATGAGAAGAGTAAGTAAAGAGCTAAGATAAGGGAGGGTACACTCGTGCTACATGAGACAATGTTGCATGAGTCATAG
+
?ABBCFFFFFCBGGGGGGGGGGGGGHDGGHHHHHHHGGGHHHHHHHHHHHEHHHHHHHHHHHHHHGGHHHHHHHGHHHHGGGGFHHGGGGGGGHHGGHHHHGHGGDGHHHHHHCF3//B/3/BB33//<A----;-:9-.-/0;00:.09B.:9----../....-....00.00000000/:.9000000000//0000000000...--./0000/.....000000090//000:000:000000000
@M03495:530:000000000-LYBTV:1:2108:22859:7740 2:N:0:GATCCGGG+ACCTGCTT
ATATTTTGCCGTTGATAAACCAGTCGTTATCTTGCTCCTTCTGTCGTCAACGAATTTACTAATTCCAAAGCTCACATGCTGACAGATCGGAAGAGCGTCGTGTAGGGAAAGAGTGTAAGCAGGTGTGTAGATCTCGGTGGTGGGCGGGTCGTTGATAAAAAAAAAAAAGACGGCAACGGTAGCGAGTTGCACACGATATAAACGAGAGTTCTAGGTATCTCTAATATGAAGCATCGTAGCTGTGGTGCTAT
+
BCCCCFFFFFCBGGGGGGGGGGHHHGGGHHHHHHHHHHHHHHHHHGGGHGHGGGHHHHHHHHHHHHHHHHHHHHHHHHHHHHHHHFHHHGGGGHHHGGGGGGHHHHGGHGHFHGHGGHHGHHHH?3<0BB33333BF?F?//?B/?/----<./.0:0<0:A-9-9--../..---.;-...0----.00000.9-.9-0000....-00:0:0B000000000;0:0000000;.....00:///.0:00
@M03495:530:000000000-LYBTV:1:2108:26457:7759 2:N:0:GATCAGGG+ACCTGCTT
ATATTTTGCCGTTGATAAACCACCCTCCCTGTGGTCGTTATCTTGCTCCTTCTGTCGTCAACGAATTTACTAATGTCACAACCACTTCTTGCCCTCCAAAGCTCACATGCTGACAGATCGGAAGAGCGTCGTGTAGGGAAAGAGTGTAAGCAGGTGTGGAGGTATCGGGGGGGGGGGGGAGAAGTGAAAAAAAAAATAAGATAGAAGATATATGGTAGGCGCTGTGACAATGATCAAGAGTCTACATATCA
+
CCCBCFFFFFBAECGGGGGGGGGGGHHGGHFGHCHHFGDHHHHHEHBGG3BBGHH5FFGFGHGGEGGHHHHHFHHHHHGBGGGGGBGGHHHGFHHHFGGBEHHBGHHHHHHHFHHHGHHEAEGGHHHGGGFFGGBGHGGGHGGF2FGHHHGBGH011//1/..1>1.--<---9-9-9---../////:;.-;---.;/;//9:///////9://///./-;9-:///99//99/////.//9////////
@M03495:530:000000000-LYBTV:1:2108:22404:7766 2:N:0:GATCCGGG+ACCTGCTT
ATATTTTGCCGTTGATAAACCAGTTGGCTCTAGCTGCCATGCAATGTCACAACCACTTCTTGCCCTCCAAAGCTCACATGCTGACAGATCGGAAGAGCGTCGTGTAGGGAAAGAGTGTAAGCAGGTGTGGAGAGAACGGTGGTGGGGGGGTTAGTAATTAAAAAAAAACAGAAGCAAGCAGCGGAGGAGGAGTGACGTGTAAAGTCTGGCTGCCTATAGTCGCTAAAAGAGCGGTGCAGACACGACTTAGG
+
ACBBCFFFFFCCGGGGGGGGGGHHHHHHHHHHHHHHHHHHHHHHGHHHGHHHGGGGHHHHHHHHHHHGGHHHHHHHHHHHHHHGHHHHHHHGGGGHHGGGGGFGHHHHGFHHHHHHHHHHHHGHHHG3//3/2//2B/?//<<<////----:.;0:00;0900-;--..9/:000//.///-:--:..9../.90...//9000000/0;...;090000.-...000.;9--9--000.//.--..00;
@M03495:530:000000000-LYBTV:1:2108:19848:7767 2:N:0:GATCCGGG+ACCTGCTT
ATATTTTGCCGTTGATAAACCAGCTAATCCTGAAAAAAAAATCAAAGCTAAAAACTACAATGCTAAGACCACGATGTGACTGCTATCAAAGTTAGATATATATGTAAATTATTCATCTGTCAAATCCTAGAATTATATCATACCTGCTCCAGCAATCACGACCTGTAATGGTTTAGTGGGTTGTTCACTGTTTCTGAAAAATGAAGATAGTTGTCCAGCTTCCAAAAAGTTTATTGTGTTTTCTAGTGGAG
+
ABABBFFFFFBBGGGGFGGGGGHHHGHHHHHHHHHHHGGGGHHHHHHHHHHFHHGHHFHFHHHHGHHHGHHHGGHGEGHFHHHEGFGHHHHHHGHHHHHHHHHHHHHHHHHHGFHHGHHHHHHHHHHHHHHHHHHHHHHHHHFHHHHFHHHGEHHGFHHCDGGDHDGHBGE?GHHGGHHHGFGDFHGGHHHHHHHHHHHHFHHDFBFHHHHCFHGFFBGGGHGGHGHGFFFGBFBFFF9CFFBFB0;;A0A
@M03495:530:000000000-LYBTV:1:2108:17202:7776 2:N:0:GATCCGGG+ACCTGCTT
ATATTTTGCCGTTGATAAACCAGCTAATCCTGAAAAAAAAATCAAAGCTAAAAACTACAATGCTAAGACCACGATGTGACTGCTATCAAAGTTAGATATATATGTAAATTATTCATCTGTCAAATCCTAGAATTATATCATACCTGCTCCAGCAATCACGACCTGTAATGGTTTAGTGGGTTGTTCACTGTTTCTGAAAAATGAAGATAGTTGTCCAGCTTCCAAAAAGTTTATTGTGTTTTCTAGTGGAG
+
CCCCCFFFFFBAGGGGGGGGGGHHHHHHHHHHHHHFGFGGCHHHHHGHHHHGHHGHGHHHHHHHGHHHHHHHGGHGHHHHGHHFGHFHHHHHHHHHHHHHHHHHHHHHHHHHGHHHHHHHGHHHHHHHGHHHHHHHHHHHHHHHHHHHHHHFHHGHHHHGGGGGGHHFHHGHHHHG=DHHGGGGGHGHHHHHHHHHHHFHGFFH0CCHGHHHHHBCGHFFHHFFCCC.CFFFGFGGHGGGGFBFFBCBFGE
@M03495:530:000000000-LYBTV:1:2108:27096:7795 2:N:0:GATCCGGG+ACCTGCTT
ATATTTTGCCGTTGATAAACCAGCTAATCCTGAAAAAAAAATCAAAGCTAAAAACTACAATGCTAAGACCACGATGTGACTGCTATCAAAGTTAGATATATATGTAAATTATTCATCTGTCAAATCCTGGAATTATATCATACCTGCTCCAGCAATCACGACCTGTAATGGTTTAGTGGGTTGTTCACTGTTTCTGAAAAATGAAGATAGTTGTCCAGCTTCCAAAAAGTTTATTGTGTTTTCTAGTGGAG
+
ABA?AFFFFFDBEGGGGGGGGGGHHHHHFHHHHFHHHGGGGHGHFF5GHFGFHHGHHHHHHGHHGHHHHHHHGGCFGFHFHBFBGGHHGGFHHHHHHHHHFHHHHFFHHHHHFGGFFHHHGHHHHHGFGHHHHHHHHGHFHHHGHHGH3GHFHHHHHHHGGCGGGBGHHHHH1FGHDHCAAGGGEHHHHHHHHGBDBGHFFFFDCGGFCHHHHFHBCGFGCF/<0;A.;09CCFGG;BCFFFFFFB0;.0;
@M03495:530:000000000-LYBTV:1:2108:4030:7809 2:N:0:GATCCGGG+ACCTGCTT
ATATTTTGCCGTTGATAAACCAAAGCTCACATGCTGACAGATCGGAAGAGAGTCGTGTAGGGAAAGAGTGTAAGCAGGTGTGGAAATTTGGGTGGGCGGGGTGGCTTTAGAATAAAAAAATACATAATGAACACGGCGTACCTCTGCTGTACTCGAGTACAACAATTTCCACTTACATTCCTGTGTGATAACCTTGCACTACACATTCGACATACTCTGTCGGCGACGAGTACGTGACCTCTTGCACACAC
+
BAAABFFFFFBBGGFFGBEGGEHDGCFFGHBGHHHBGFCGHHHH?E2B2F2BFGEAEFGBACFC1GGHDGDG5FHHB?B3B11B3B34344111//1///////?000111111111<--0<00000000000<.--:;:-;:000000;0;00...0.909/..0000000;0900000//9/9/.///:/9///;/////9./9////..;//9//9//9--------../.;.9.////////:/.9:
@M03495:530:000000000-LYBTV:1:2108:26298:7810 2:N:0:GATCCGGG+ACCTGCTT
ATATTTTGCCGTTGATAAACCAGCTAATCCTGAAAAAAAAATCAAAGCTAAAAACTACAATGCTAAGACCACGATGAGACTGCTATCAAAGTTAGATATATATGTAAATTATTAATCTGTCAAATCCTAGAATTATATAATACCTGCTCAAGCAATCACGACCTGTAATGGTTTAGTGGGTTGTTCACTGTTTCTGAAAAATGAAAATAGTTGTCCAGCTTCTAAAAAGTTTATTGTGTTTTCTAGTGGAG
+
AA1A1BFFFFDAGG1DGD111AAFCDG313DF1FH100A/A0BGEGDC1DHHGF/AG1EHGF1EGGBG1>0B/>//1B111B0B@20BFFF12B2FEFFB2FE2B2GFGBG2222B>222FHGGGB<GH>FFGDGHFG2BFGF1>F0F11B<1@0DCB1B/<//<F1@GBB1?0FB1<0FEC@<.1=1GD0=000DFHHHCCD000;;CFHHBG0;0//:C0000;0:.00;;900;BFFFC090000.;.
@M03495:530:000000000-LYBTV:1:2108:6622:7838 2:N:0:GATCCGGG+ACCTGCTT
ATATTTTGCCGTTGATAAACCAGCTAATCCTGAAAAAAAAATCAAAGCTAAAAACTACAATGCTAAGACCACGATGTGACTGCTATCAAAGTTAGATATATATGTAAATTATTCATCTGTCAAATCCTAGAATTATATCATACCTGCTCCAGCAATCACGACCTGTAATGGTTTAGTGGGTTGTTCACTGTTTCTGAAAAATGAAGATAGTTGTCCAGCTTCCAAAAAGTTTATTGTGTTTTCTAGTGGAG
+
AABABFFFFFBBGGECGGGGGGHHHHHGHFHHHHHHHGGEGHCGHHFGHHEGHHGHHHHHHHHHHHHHHHGFGGHGHHHHHFBGBGFHFHHGHHHGHHHHHHHHHHHHHHHFHHHHGHFHHHFHHHHHHHGEHGHFHHHHHHHGHHHGGHHFHHHHHGHGGGGGHHHGHHHDHHHGGFHHGGGGHEHHHHHHHHBGHHGHCGFFHHHHFHGGHHBGHHHHBG/CCGG9:CCFFFGGFGBFGFBFGF;C.9A
@M03495:530:000000000-LYBTV:1:2108:11322:7840 2:N:0:GATCCGGG+ACCTGCTT
ATATTTTGCCGTTGATAAACCACCCTCCCTGTGGTCGTTATCTTGCTCCTTCTGTCGTCAACGAATTTACTAATTCCAAAGCTCACATGCTGACAGATCGGAAGAGCGTCGTGTAGGGAAAGAGTGTAAGCAGGTGTGTGGGGGTCGGGGGGGGGGGGGGTAATATGAAAAAAAAAAACAGAACAATATGAGGTGAGAGGAGGGGGATGTTAGTCAGAAGAAGAGTGATGAGTGTGACGGTGTTATACTAG
+
CCBBCFFFFFDCGGGGGGGGGGGGGHHGGHHHHHHHGGGHHHHHFHHHFHHHHHHHGGGHGHGGGHHHHHHHHHHHHHHHHHHHHHHHHHHHHHHHHHHHGGGGHHHGGGE>EGHHGGHHHHHHHHFHHHHGHHGB2?00?////<->->@-@---9-;--./0;00000:.::--9-../90///0:0000/9.0.0:....----.;0000000;0000//0.000000000;000.-..9.0;00000
@M03495:530:000000000-LYBTV:1:2108:15237:7851 2:N:0:GATCCGGG+ACCTGCTT
ATATTTTGCCGTTGATAAACCAGCTAATCCTGAAAAAAAAATCAAAGCTAAAAACTACAATGCTAAGACCACGATGTGACTGCTATCAAAGTTAGATATATATGTAAATTATTCATCTGTCAAATCCTAGAATTATATCATACCTGCTCCAGCAATCACGACCTGTAATGGTTTAGTGGGTTGTTCACTGTTTCTGAAAAATGAAGATAGTTGTCCAGCTTCCAAAAAGTTTATTGTGTTTTCTAGTGGAG
+
1A?AAFFFFDDACECFFG1GBEFEFHHHHFHFGHHGHGGGEGHHHHFBHHHHEFCGFFHFGEHDGGFGHFGFGCHG0FGHHGHHGEGHHGGHEGBBD2@DEGGEGGHGH2EH2EFGHHFGFHHHHHBGHFHFHHHHHH2BFDFGFHA1FGC1BFFGCFG?EGCCFGHHGFHDFFHF<GHGFFCCEHGFFFHG=DDDGF0G<.FGGBCFFHH0GFG00:/CHGGHHHGEBFGGGF00BCFGGF0;BF9990A
@M03495:530:000000000-LYBTV:1:2108:19065:7858 2:N:0:GATCCGGG+ACCTGCTT
ATATTTTGCCGTTGATAAACCAGCTAATCCTGAAAAAAAAATCAAAGCTAAAAACTACAATGCTAAGACCACGATGTGACTGCTATCAAAGTTAGATATATATGTAAATTATTCATCTGTCAAATCCTAGAATTATATCATACCTGCTCCAGCAATCACGACCTGTAATGGTTTAGTGGGTTGTTCACTGTTTCTGAAAAATGAAGATAGTTGTCCAGCTTCCAAAAAGTTTATTGTGTTTTCTAGTGGAG
+
ABBCBFFFFFCAGGGGGGGGGGHHHGHHHHHHCHHHHGGGGHHHHHFHHHHHHHGHHHHHGHGHHHHHHGHHGGGGGHHHHHGHHHHHHHHHHGHHHHGHHHHHHHHHHFHHHHHHHHHHHHHHHHHHHHHHHHHHHHHHHHHHHHHHHGHGHFHHHHHGGGGGHHHHFHHGHHHHHHHHGGGGHHHHHHHHHHGHBGHHGHHFGHBGGHHHHHGGFFFGHGFH0GH?A0;FGGGGGGFGGGGGGGCFFBE
@M03495:530:000000000-LYBTV:1:2108:10017:7883 2:N:0:GATCCGGG+ACCTGCTT
ATATTTTGCCGTTGATAAACCAGCTAATCCTGAAAAAAAAATCAAAGCTAAAAACTACAATGCTAAGACCACGATGTGACTGCTATCAAAGTTAGATATATATGTAAATTATTCATCTGTCAAATCCTAGAATTATATCATACCTGCTCCAGCAATCACGACCTGTAATGGTTTAGTGGGTTGTTCACTGTTTCTGAAAAATGAAGATAGTTGTCCAGCTTCCAAAAAGTTTATTGTGTTTTCTAGTGGAG
+
ABABCFFFFFCCGGGGGGGGGGHHHGHHHHHHHHHHHGGGGHHHHHHHHHGGHHGHHHHHHHHHHHGHHGHHGGHGHGHHHHHHHHHHHFFHFHHHHHHHHHHHGHHHHEHHHHHHGHHHGHHHHHHHGHHHHHHHHHHHHHHFHHHHHHHHGHGHHHHFEGGGHHHFHHHGHHHE<FFEGGGGHHHGHHHHHHEDHEHGHFHGFHGHHHGGHHGHHHHHHHBCCFE?9CFGFGGEGGFFBFFGFFFG.0C
@M03495:530:000000000-LYBTV:1:2108:19123:7898 2:N:0:GATCCGGG+ACCTGCTT
ATATTTTGCCGTTGATAAACCACCCTCCCTGTGGTCGTTATCTTGCTCCTTCTGTCATCAACGAATTTACTAATTCCAAAGCTCACATGCTGACAGATCGGAAGAGCGTCGTGTAGGGAAAGAGTGTAAGCAGGTGTGTAGATGGGGACGGTGGGGTGGGTGATATAGAAAACAAAAGCATTAATTTGTGACGCAGTTGTTTGAGACTCAAGAGAGGTGAGCACGCAGGGAGTATGAACGAGTATTGTGTA
+
1A1AAFFFFFDAGCFGGGGGGGGGGHHEGHCFHHFGEGGHGHHHFGHFHHDGHHFGHHGHHHEGGGHHGHHFHGHHHHDGFFHB1GHHHHHHFHGFFHHHGGGGHHHGGGG>>?E1BFBGCGFH1GHFHHFHHHB1</<2B2221<////>////-.-<-<..0=0<0<00//=..;/./00;00:G0;/00..--90;;./9;;C009;/00./.././-//--9----9--/9////-----///;/-/
@M03495:530:000000000-LYBTV:1:2108:27042:7903 2:N:0:GATCCGGG+ACCTGCTT
ATATTTTGCCGTTGATAAACCAAAGCTCACATGCTGACAGATCGGAAGAGCGTCGTGTAGGGAAAGAGTGTAAGCAGGTGGAGAAAATGAGGTGCGCGCGGGGAAGTGCGTAAAGAAAAGAAGGAGTGTACTGCAGTACTGGGGCTGATGAGTGTGGACGTAGCGAGCATAACAGACAGATAGGATACACGAATTATGCGACAGACTAACGGGCCAGGGTACAATTCAGGATTGGACGGACAGGCGCCGAG
+
BBABBFFFFFD22A4FGFFGFCFEBBGHFH45ABGH5E3F35FF?FG2GF22BEGAA1A5AF3BCF3BFDFB5D3GE113111313B433@3313//>///////<?11<////11?00<.0000.>01111111/00000/.-.-<.0000:000;0/-...:-----000/0:/.///;00;000009.-;..////..---/.////.-.--....9////;/9//////..//--.9-..;----9-
@M03495:530:000000000-LYBTV:1:2108:15609:7921 2:N:0:GATCCGGG+ACCTGCTT
ATATTTTGCCGTTGATAAACCAGCTAATCCTGAAAAAAAAATCAAAGCTAAAAACTACAATGCTAAGACCACGATGTGACTGCTATCAAAGTTAGATATATATGTAAATTATTCATCTGTCAAATCCTAGAATTATATCATACCTGCTCCAGCAATCACGACCTGTAATGGTTTAGTGGGTTGTTCACTGTTTCTGAAAAATGAAGATAGTTGTCCAGCTTCCAAAAAGTTTATTGTGTTTTCTAGTGGAG
+
BBBBBFFFFFBAGGGGGGGGGGHHHHHHGHHHGHHHHGGGGHHHHHHHHHHHGHGHHHHHHHHGHGHHHGHHGGHGGHHHHHEHHHHHHHHHHHHHHHHHHHHHHHHHHHHHHHHHHHHHHHHHHGHHHHGHHHHHHHHHHHEGHHHHGHGHFHGHHHHGGFGGHHHHHHHFGHHHGHHHDGGFHHHGHHFHHHGHHHHHHHHHFGHHHHHHHHF0GHFGGHGC0GCEEFGGGGGGGFBFGGGGFBCBFG.
@M03495:530:000000000-LYBTV:1:2108:17656:7927 2:N:0:GATCCGGG+ACCTGCTT
ATATTTTGCCGTTGATAAACCAGTCACAACCACTTCTTGCCCTCCAAAGCTCACATGCTGACAGATCGGAAGAGCGTCGTGTAGGGAAAGAGTGTAAGCAGGTGTGGAGGTCTGGGGGGGCGGCGGGGGGTTGTAGAAAAAAACAGCAGGATAGAACAGTAGGGGAGGCAGGACAGCCTGTCCAGCCTGACATACTGAGAATATAATCAATGGGGTACGCCTGAGTGGATGAGGACGACGAAGAGGGTCGA
+
?ABCBFFFFFCBGGGGGGGGGGHHGHHHHGGGGHHHHHHHHHHHGHHHGHFGHHHHHHHHHHHHHHHHGGGGGHGGGGGGGGCGHFBCHHHHGHFGHHHHGGCF3>/3///2433B//A--------------9//;;B/.;-.9/.:.../9//////////...--..;-9./..././/////.;9//9//:///////://////:///....9..9..////.///////.:-;-;-....../--
@M03495:530:000000000-LYBTV:1:2108:14483:7932 2:N:0:GATCCGGG+ACCTGCTT
ATATTTTGCCGTTGAAAACCACCCTCCCTGTGGTCGTTATCTTGCTCCTTCTGTCGTTAATTCCAAAGCTCACATGCTGACAGATCGGAAGAGCGTCGTGTAGGGAAAGAGTGTAAGCAGGTGGGTAGGGCTGTGGGGGGGGGGGGTGATTAAAAAAAAAAAAAAGGTGAAAAGAGACACACGAGGCTGCCGAGGACATGAGTATCAAGCAAGGACGAGAGGATGCGGACACTGATGAGTAGGACAGTCGA
+
CCCCCFFFFFCCGGGGGGGGGGGGHHGGHHHHHHHGGGHHHHHGHHHHHHHHHHHGGGHGHHHHHHGHHHHHHHHHGHHHHHHFHHHGDGGHHHGGGGGGGFHHGHHHHHHGHGHFHHHHHGE/B/3///20/=@2/</---9-----.;000000-;--;--:-..000000/://////.;99--..9.99---.;000000000000///...---.-..9B/-----.000000000:000/.00..
@M03495:530:000000000-LYBTV:1:2108:18169:7943 2:N:0:GATCCGGG+ACCTGCTT
ATATTTTGCCGTTGATAAACCACCCTCCTGTGGTCGTTATCTTGCTCCTTCTGTCGTCAACGAATTTACTAATCCAAAGCTCACATGCTGACAGATCGGAAGAGCGTCGTGTAGGGAAAGAGTGTAAGCAGGTGTGTGGGTGTGGGGGGGGGGCGGGGGAGTAATAAAAACAAAAGAATAAGCAGCAGCGAATGATGGAGAGCCGCTGCGAAGAACGTATCATGCAATAATGAAACATAGGGGGGCGTAGG
+
CCCCDFFFFFCBGGGGGGGGGGGGGHHGHHHHHHHGGGHHHHHGHHHHHHHHHHHGGGHGHGGGHHHHHHHHHHHHHHHHHHHHHHHHHHHHHHHHHHGGGGHHHGGGGGGHGHHGHHHHHHHHHHHHHHHHBB?B00//////////@--<---<---<-</1111<BB.99:./..011101//../9---<0<<0//<.9.----.--<-.//...1.1:1101110:11110/0110..<------.
@M03495:530:000000000-LYBTV:1:2108:13865:7966 2:N:0:GATCCGGG+ACCTGCTT
ATATTTTGCCGTTGATAAACCAGAACCATCCAAAGCTCACATGCTGACAGATCGGAAGAGCGTCGTGTAGGGAAAGAGTGTAAGCAGGTGTGTAGATATCGGTGGGGGGCGGGGGGTTAAAAAAAAAAAAAAAAAAAGAGAAAAGAGCAGGAGAGACGCTAGGGCAATACTGCTACCATGATTTTAGCGGTACAGGGTTAACACCTAAAGGAGAGAAACGACGAGCAGAGAGACGACTATCGTCGGTGGAG
+
ABABCFFFFFCCGGGGGGGGGGHHHHHHHHHHHHHHHHHHHHHHHHHHHHHHHHGGGGHGGGGGGEGHHHHGHHHHHHGHHHHHHHHHHF@E143444441/1/>///--9-:----9.0009@9B;-;------:-..//099/.//0/......9.-...../..090000900/0000;0:00;0--...00/./..;00;./00000/....90/.9------//./..;.--.:0:.;.---....
@M03495:530:000000000-LYBTV:1:2108:4521:8009 2:N:0:GATCCGGG+ACCTGCTT
ATATTTTGCCGTTGATAAACCAGCTAATTCCAAAGCTCACATGCTGACAGATCGGAAGAGCGTCGTGTAGGGAAAGAGTGTAAGCAGGTGTGGAGAGTACGGCGGGGGCGGTGGCAATAGAAAAAAAAAAAAAGAAGAGGAGATAGGTACTGTAGTCATAGTTGTTAGTAATGGATACCACTTGGGGCAGCTAAGTGAAGGATGTGTGGTAAATGGCAGGAGAAACGGAAACAACTACGGTATCCACCGAC
+
AAA?AF@FFFBBGGGGGGGFBEFHHGHHHHHHHHHFHHHHHHHHHHHHGH3BGHGGGGHHHGAEFEEHHGHFGFHHGHDFDFGFHHHFB@3??3?31B4B>1/><//<----:C.;0/00009/9;A9---9-...//;....////9////////;////////.//;9//////9//////9/.-:-..//9///////.////9...//////./.-.9../9....-/9../;/...../;//..;-
@M03495:530:000000000-LYBTV:1:2108:26644:8026 2:N:0:GATCCGGG+ACCTGCTT
ATATTTTGCGTTGATAAACCAGAACCATCCAAAGCTCACATGCTGACAGATCGGAAGAGCGTCGTGTAGGGAAAGAGTGTAAGCAGGTGTGTAGGGGACGGGGGGGGGGGGGGAATTAAAAAAAAAAAAAAAAGAAGTGGATGTGGGGGGCCGGGTCGAACATAACAGGCGGGGGCAGCATATCAAGGTCACCAGGGCAACGCGCGGAGATAGTGTTCAGCAGCAGTGTGACAGAAGAGACGTGCGACAGG
+
CCCCCFFFFCBCGGGGGGGGGGHHHHHHHFHHHHHGHHHHHGGHHHHGGHHHHGGGGHHHGGGGGFFCGGGGHGFHHGGFFGHFHHHHFB11433111/>>/>/-----;-;--./000000-;>DDB9----.../:00000000;-------::---..-:00000..-------...000:000000:000......9-------99/00:0;000000./..00000000:000.;/.9:.-.---9
@M03495:530:000000000-LYBTV:1:2108:27196:8033 2:N:0:GAGCCGGG+ATCTGCTT
ATATTTTGCCGTTGATAAACCAGCTAATCCTGAAAAAAAAATCAAAGCTAAAAACTACAATGCTAAGACCACGATGTGACTGCTATCAAAGTTAGATATATATGTAAATTATTCATCTGTCAAATCCTAGAATTATATCATACCTGCTCCAGCAATCACGACCTGTAATGGTTTAGTGGGTTGTTCACTGTTTCTGAAAAATGAAGATAGTTGTCCAGCTTCCAAAAAGTTTATTGTGTTTTCTAGTGGAG
+
AB?ABFFBFFBAGGAGGGGGGGGHHHHHGHHCHHHHHGGGGHHFHH5AFFHHFBEGFHFHHHHHHHHHHFGHFGHFCFHHHG3FBHBHHHHDEGHHHHHHHHHGHHHHHFGGGHFHHHGHEHFFHHHEGHHGHHHHHHEHHGFHHHE??1GFHHFHBFHFE/ADFHFFGHHGFFFGFBFHDEC.>DGHHFBGBGFH0GFHHH00<CGFHHHHHC;CGH/0;C/CCCGGEBFFFGGGFFCFFGFFGGFBA9.
@M03495:530:000000000-LYBTV:1:2108:17868:8054 2:N:0:GATCCGGG+ACCTGCTT
ATATTTGCCGTTGATAAACCAGGACTCAGGCGGACCAAAGCTCACATGCTGACAGATCGGAAGAGCGTCGTGTAGGGAAAGAGTGTAAGCAGGTGGGGAGGTCTCGGTGGGGGGCGGGGCAGTCGTAAAAAAAAAAAAAGAAGGAATGGTCGTAGCTGTTCGGGCTAATCGGTAGAGTAGCATCGTTGCTTGCAGTTACTCGGCTCGACAAGTGGCTTCACGGCAGTTAGTACAGCACAACACGTTCACAT
+
?ABBBFFFFBBBGGGGGGGGGGGDHHHHGHGGGGGGHHHHHHHHHHHGHHHHGHHHHHHGGEDHHHGGGGEEGHHHGGGHHHHBGGGHHDFFHBF////>//B332?//////----9---.//...;9B/---99--9.../99////;/--.../////.-.--./:;.....////////9...../9/:/99//9//.....---.;.///;...//..---//////////....9...;../://
@M03495:530:000000000-LYBTV:1:2108:22227:8090 2:N:0:GATCCGGG+ACCTGCTT
ATATTTTGCCGTTGATAAACCAGCTAATCCTGAAAAAAAAATCAAAGCTAAAAACTACAATGCTAAGACCACGATGTGACTGCTATCAAAGTTAGATATATATGTAAATTATTCATCTGTCAAATCCTAGAATTATATCATACCTGCTCCAGCAATCACGACCTGTAATGGTTTAGTGGGTTGTTCACTGTTTCTGAAAAATGAAGATAGTTGTCCAGCTTCCAAAAAGTTTATTGTGTTTTCTAGTGGAG
+
AABBBFFBFFBAGGGGGFGGGGHHHHHHHHHHHHHCHGGGGHHHHHHGHHHHGHGHHHGHHHGHHGHHGHHHGGGGFBEGGFCHHHHHHHHHHHHHHHHHHHHHGHHHHFHHHHHHHHHFHHHHHHHHHHGHHHHHHHHHHHGFHFGFHFGHGFCGHHGGGGGGHHHGGHEFGFHGFGHGEFGGHHHHHHFHHGFGHHHHHHHFDGFHHHCGHHFBGGFHGFGCCFAAEGGGGGGGGGFFGFGGGGEBFFF
@M03495:530:000000000-LYBTV:1:2108:23800:8115 2:N:0:GATCCGGG+ACCTGCTT
ATATTTTGCCGTTGATAAACCAGCTAATCCTGAAAAAAAAATCAAAGCTAAAAACTACAATGCTAAGACCACGATGTGACTGCTATCAAAGTTAGATATATATGTAAATTATTCATCTGTCAAATCCTAGTATTATATCATACCTGCTCCAGCAATCACGACCTGTAATGGTTTAGTGGGTTGTTCACTGTTTCTGAAAAATGAAGATAGTTGTCCAGCTTCCAAAAAGTTTATTGTGTTTTCTAGTGGAG
+
AA?AABFFFFBBCGGGGFGGGGHHHHHHGHHHHHHHHGGGGHGHHHHHHHFGGHGHHHHHHHHHHHFHHHHHGGHGHGHHHGFHHHHHHHGGGHHHHHGHHHHHHHHHHHHHHHHGHHHHHHHHHHHHHH3FGHHHHHHHHHHFHHHFHGBGEHHHHHHGGGGGHHHFHGHGGHFHGHHGDGFDHHFGHHHHHHHHHHHHHHHGHHGHEHHGHHH0GFFFFFFHCHE9AFFGGGGGGGGGGGFFBFFF?0C
@M03495:530:000000000-LYBTV:1:2108:12759:8137 2:N:0:GATCCGGG+ACCTGCTT
ATATTTTGCCGTTGATAAACCAGCTAATCCTGAAAAAAAAATCAAAGCTAAAAACTACAATGCTAAGACCACGATGTGACTGCTATCAAAGTTAGATATATATGTAAATTATTCATCTGTCAAATCCTAGAATTATATCATACCTGCTCCAGCAATCACGACCTGTAATGGTTTAGTGGGTTGTTCACTGTTTCTGAAAAATGAAGATAGTTGTCCAGCTTCCAAACAGTTTATTGTGTTTTCTAGTGGAG
+
1A11AF3@DDD>EA1BF3BBA0A0BEGHBF3ADGDF0EECEFHHHHHGFD1GBGEEGHCG1G1FG@GH10B>?EFE0GHBBGFFFD0FG1EDFFFHHFHGEGHHHFFHHHFHEHHFHHGFGHHHFEFF2FDGHBGHHHGHFHHHEFHHHEFEHHHGFGFC?CGGFHHEDDGFGC1FGFFFCACGHFHGHF<DGFDGBGBGCGH00CGEFHGHFHCFHC/CBC/<CG.9;B0;CGGEFF;FF/;B0BBBFB.
@M03495:530:000000000-LYBTV:1:2108:9492:8141 2:N:0:GATCCGGG+ACCTGCTT
ATATTTTGCCGTTGATAAACCAGGGACTCAGGCTGGACCAAAGCTCACATGCTGACAGATCGGAAGAGCGTCGTGTAGGGAAAGAGTGTAAGCAGGTGTGTAGATTTTGGGGGGGGGGGGAGCAATAAAAAAAAAAAAAAAGGTAATGAGACTGGGCACAGGGGGTCGACTAAGTATGTAAGAGGGACTAGGTAGGTCGAATGTGATGAAGTAGCATATGTGACGAGAGTGCAGTTACTAATGATGACTAA
+
BCCCCFFFFFCAGGGGGGGGGGHGGGGHHHHHHHHGHHHHHHHHHHHHHHHGHHHHHHHEFHGGGGHHHGEGGFEGHHHGFHHHHHGGHHHHGHHHFBB>04B444444//>/:9-------../;0:00::9-BAB-:--..0:900000000.../9/9..--:.---.9;0900000000099.../0/000.00--.:0900090000000000009:00..-:-00000;00000:0000000000
@M03495:530:000000000-LYBTV:1:2108:12048:8155 2:N:0:GATCCGGG+ACCTGCTT
ATATTTTGCCGTTGATAAACCACCCTCCCTGTGGTGTTATCTTGCTCCTTCTGTCGTCAACGAATTTACTATCCAAAGCTCACATGCTGACAGATCGGAAGAGCGTCGTGTAGGGAAAGAGTGTAAGCAGGTGTGTAGGTCACGGGGGGGGGCGGGGCATTAAAAAAAAAAAAAAAGAGATAACAGTGGAAGTCGGTAGATGTGTCGAGTGTGAATATGAGAACGAGAGGCGTGTGGGCGCAGGTCTGGGA
+
BCCCCFFFFFDDGGGGGGGGGGGGGHHGGHHHHHGFHGHHHHHHHHHHHHHHHHHGGGHGHGGGHHHHHHHHHHHHGHHHHHHHHHHHHHHHHHHHHGGGGHHHGGGGEGHHHHGHHGHGHGHHHHHHHHHFF2?03D23222??//-@--9--<<---/000:00<B-@FFA-9-..//0000<000<00/00.--.<00:0000..-0.0000000000000..<.-..-.-<....-----.00/</.
@M03495:530:000000000-LYBTV:1:2108:5386:8182 2:N:0:GATCCGGG+ACCTGCTT
ATATTTTGCTGTTGATAAACCAGGACTCAGGCTGGACCAAAGCTCACATGCTGACAGATCGGAAGAGCGTCGTGTAGGGAAAGAGTGTAAGCAGGTTTTTGGAAGTTTGGCGGTTAATGCTGGTTATGGAAGTATACTTCATTGAATTCAGATGGATACATCTGTCAACGCCGCTAATCTGGTGGTGTCTGTTGGCGCTGATATTGCTTTTGATGCGAACCCACAATTTGTGACGTGTTCAGATATGATGG
+
AAAAAFFDB3BBGF3AEFBGC1GA0FHHHFFFCAEAFGFHHGF1GEFFHEHFHBCGF011AEFFEHH0E/EEGC>FGF/GAFGBHFHBFEG1D>/B1B/?>/110B1BD/1>///?1221>11B1B11111012222@2@FFFH112><?11111??<F1D1?111<1<.>--<-<.=00=0</.=.:/0::;0./-;--.0;B000;9000.0009.99-9--;-////9-//--9/9/99//9//////
@M03495:530:000000000-LYBTV:1:2108:23416:8211 2:N:0:GATCCGGG+ACCTGCTT
ATATTTTGCCGTTGATAAACCAGCTAATTCCAAAGCTCACATGCTGACAGATCGGAAGAGCGTCGTGTAGGGAAAGAGTGTAAGCAGGTGTGTGGGTATGGATGGGGGTTGTGTGATTCATAAAAAAAAAAAAGAGGATGGAAGAGGAAGGCCTGCACGTGAGATCAAGAATGACATAGTCATGCGTATATGCGTTGGGCATGCCAATCAACTAGTCGTAGAGTAGTGGTAGCTAGTGATACGCCGACGAG
+
ABABCFFFFFCBGGGGGGGGGGHHHHFHHHHHHHHHHGFHHHHHHHGHGH3FGHGGFGEFFFBFEEGHHHFGGFHHHH@D5DFHGHHGF3BE111113B3B33B///>//<//?03333??33332/<<//<-..<..//.<0/.<../.:../;.//.:..:0000090990000000000;00..;./900.;.-.-.//::9///:////////...../:////.///////////:/..-------
@M03495:530:000000000-LYBTV:1:2108:5799:8218 2:N:0:GATCCGGG+ACCTGCTT
ATATTTTGCCGTTGATAAACCAGCTAATCCTGAAAAAAAAATCAAAGCTAAAAACTACAATGCTAAGACCACGATGTGACTGCTATCAAAGTTAGATATATATGTAAATTATTCATCTGTCAAATCCTAGAATTATATCATACCTGCTCCAGCAATCACGACCTGTAATGGTTTAGTGGGTTGTTCACTGTTTCTGAAAAATGAAGATAGTTGTCCAGCTTCCAAAAAGTTTATTGTGTTTTCTAGTGGAG
+
CBBCCFFBFFCBEGFGGFGGGGGHHHHHHHHHHHHHHGGGGHHHHHFHHHHEHHGHHHHHHHGHHHGHHHHHGGHGHHHFHHFHHHHHGGGHHHHHHHHHHGHHHHHHGHHHHHHHHHHHHHHHHHHHHHHHGGGHHHHHHHHFHHHFHGHHGHHHGCGDGGGGHHHEHHHGHHHBFDHHDGGFHEBFFHHHEHHHHEHHGFHDHGHHHHHGHHHHHEFHEF/C;0CAAFGGFGB0BBBFBFFGF09CFFE
@M03495:530:000000000-LYBTV:1:2108:15124:8246 2:N:0:GATCCGGG+ACCTGCTT
ATATTTTGCCGTTGATAAACCACCCTCCCTGTGGTCGTTATCTCCTTCTGTCGTCAACGAATTTACTAATTCCAAAGCTCACATGCTGACAGATCGGAAGAGCGTCGTGTAGGGAAAGAGTGTAAGCAGGTGGGTAGGGTTCGGGTGGGGGGGGGGCATTCAAGAAAAAAAAAAAATAGCTGATAACAGGATATGAATTAGTGATCACGCAAGATCGGTAAGTGTGATGAGAGCGTCTAGTGTGCTGGAGG
+
AB@BCFFFFFCCGGGGGGGGGGGGGHHGGHHHHHHHGGGHHHHHHHHHHHGHGGGHGHGGGHHHHHHHHHHHHHHHFHHHHHHHHHHHGHHHHHHHGGGGHHHGGGGGGHHHHGGGHHHHGGFHHHGHHGGG/</2///@<0>///>/-<---;----//////;B9BA9----;-.///9;//////9..////////////;/;//..-9-//9....;;//9/9///9//.-..../:;///9//:..
@M03495:530:000000000-LYBTV:1:2108:17078:8267 2:N:0:GATCCGGG+ACCTGCTT
ATATTTTGCCGTGATAAACCAGCTAATCCTGAAAAAAAAATCAAAGCTAACAACTACAATGCTAAGACCACGATGTGACTGCTATCAAAGTTAGATATATATGTCAATTATTCATCTGTCAAATCCTAGAATTATATCATACCTGCTCCAGCAATCACGACCTGTAATGGTTTAGTGGGTTGTTCACTGTTTCTGAAAAATGAAGATAGTTGTCCAGCTTCCAAAAAGTTTATTGTGTTTTCTAGTGGAGG
+
1>>?1@D3BD@AE11331BG1001B13FDAGHHHFF0AEEF1D1F1BBBD011/ABGF1B11FBGFBEC0FE//FB12BE1B1120BFFG1B2BGDDGFBD22@2BBFGFH>G2>FE1F22B1B1F>GGD1>1F2>2FGHHHFFFCFDG1BCF0@CCCCA</AFF1111?1<?CG1<GCA.C.<D<=GG0GF<0DGG0D.<D<0<000;:0;CCGGG/:GC/0;;.:ABB00C0B0;9/;;0009C0;09A
@M03495:530:000000000-LYBTV:1:2108:5392:8347 2:N:0:GATCCGTG+ACCTGCTT
ATATTTTGCCGTTGATAAACCAGCTAATCCTGAAAAAAAAATCAAAGCTAAAAACTACAATGCTAAGACCACGATGTGACTGCTATCAAAGTTAGATATATATGTAAATTATTCATCTGTCAAATCCTAGAATTATATCATACCTGCTCCAGCAATCACGACCTGTAATGGTTTAGTGGGTTGTTCACTGTTTCTGAAAAATGAAGATAGTTGTCCAGCTTCCAAAAAGTTTATTGTGTTTTCTAGTGGAG
+
BBBBBFFFFFBAGGFGGGGGGGHHHGHHHHHHFHHGGGGGGHFHHGGFHH5FDHFHHHHHGHHHHFHFHHGHGGHGGHHDFHFHHHFHHFHHFHHGHHHHHHHHGFHHHHGHHGHHHHHHHHHHHHHHHHFGHHHHHHHHHHHGHGHGFHGGGHCGHHHGGGGGFHHEHHHGHHHF>GFHFGGGEHHHHHHGDDHHGFGHHGHH0GBCGHHFHHHEHHFGHH:C;GCEABBBFGGGGGFGGGG0;FFGGFG
@M03495:530:000000000-LYBTV:1:2108:5958:8357 2:N:0:GATCCGGG+ACCTGCTT
ATATTTTGCCGTTGATAAACCACCCTCCCTGTGGTCGTTATCTTGCTCCTTCTGTCGTCAACGAATTTACTAATTCCAAAGCTCACATGCTGACAGATCGGAAGAGCGTCGTGTAGGGAAAGAGTGTAAGCAGGGGCGTAGGTGTCGCGGGGGGCCGCCGCAGCATTCAAAACAAAAAGATAACAGATCACGGCAGGTACTCGGCGCACTCAGACGTTGTAGAAGTAATTGTGGCGACGTGGTAGCGTGCC
+
3>A?>FFBFFB>E2FFF5GGGGGGGGHFFCGHFFHHC2EGHHHHHGHGHGHHHGHGFEEGGHEE1AFH5G55AEFFBEEFBFFFFFF4GHHFHHHHEHH1EDFAFHHCEGGG/?G3??GHHFFFFGGFF2BGBG//////>/?1<1>.-<--9-----------./////9/;.......///////////..---9.////...-----;///99..../9/////;////;.;9-9--...///-....
@M03495:530:000000000-LYBTV:1:2108:22568:8358 2:N:0:GATCCGGA+ACCTGCTT
ATATTTTGCCGTTGATAAACCAGCAATGTCACAACCACTTCTTGCCCTCCAAAGCTCACATGCTGACAGATCGGAAGAGCGTCGTGTAGGGAAAGAGTGTAAGCAGGTGTGTGGAGCTCTTAGGGTGCCGGTGCTCAAATACAAAAAAATAAGAAAATTAATCAGACAGAACTGAAGAGTGTAGTGGAGTGTAGACGGTATACCGGCTCGTGGATGTGGCACGTGTTGGGACCTATGCACAGCGGACTTCC
+
BCCCCFFFFFCBFGFGBGGGGGHHHHHHFH6FGHEGGGHHHHHGFFFGGGHHHHHHGHGHHHHHHHHHHHHHHGGEEHGGGFGGF?FHHGGHFHHHGEGHGHHBFHEG3B?B0?3?20B434430??/2///</2222@2>22@20/<>0111==0<=11111111<//</<00<<D0.00=00;/.0./.00000..;..0009---.9-...0//0;.//.../...-...//;////;/.---;-///
@M03495:530:000000000-LYBTV:1:2108:4333:8361 2:N:0:GATCCGGG+ACCTGCTT
ATATTTTGCCGTTGATAAACCAGATAATCGGGAAAAAAAAATCAAAGCTACCTACTACAATGATAAGATCACGATGTGAATACTCACCCAGTTAGATATATATTTAAATTATTCATCTGTCAAATCCTAGAATTATATCATACCTGTTCCAGCAATCACGACATGTAATGGTTTAGTGGGTTGTTCACTGTTTCTGAAAAATGAAGCTAGTTGTCCAGCTTCGAAAAATATTTTTGTGTTTTCAAGTGGAG
+
1111>D3311>111A3A31A10001D1DA0000AB0A//A/A11F1EE11BB1BBF1@FFB@1D221B21BFCA/>0B22B21B11@00//11BB1BF2>F2F2B2FG2B122F2F2212B2212B1BF1G1FFGG22222210111122@>000@F1@/<//<1?111@F1<<<1>10<<<-<G=<DD0D0DD00<<0<.;:F0000000<00;0;//;00;9..-..0;=000-;//9/:C0;0;00;9
@M03495:530:000000000-LYBTV:1:2108:18228:8372 2:N:0:GATCCGGG+ACCTGCTT
ATATTTTGCCGTTGATAAACCAGCTAATCCTGAAAAAAAAATCAAAGCTAAAAACTACAATGCTAAGACCACGATGTGACTGCTATCAAAGTTAGATATATATGTAAATTATTCATCTGTCAAATCCTAGAATTATATCATACCTGCTCCAGCAATCACGACCTGTAATGGTTTAGTGGGTTGTTCACTGTTTCTGAAAAATGAAGATAGTTGTCCAGCTTCCAAAAAGTTTATTGTGTTTTCTAGTGGAG
+
3>>AAFFFDFBAAEGGGGGGGGHHGHHHHHHFFFHHGEGGGHH3GF5FGBFHGHGGH33GGFHHFHHHHHGHGGHGEGHHFHBGHHCGHGHHHHFHGHHHHHHHHHHHHHHHGGHHHFHHHHHHHHHHHHHHHHHHHHGGHHGHFHFHGHHHEHFFBHHG?DGDGFH1GHHFDGHGFFF.AFCDHFGFFHGHDBGGHBGHAGBHECGFFHB;C0GHHGGHHFHHF0...9CFFFFFGGBFF/;F009C?0.
@M03495:530:000000000-LYBTV:1:2108:6745:8394 2:N:0:GATCCGGG+ACCTGCTT
ATATTTTGCCGTTGATAAACCACCCTCCCTGTGGTCGTTATCTTGCTCCTTCTGTCGTCAACGAATTTACTAATTCCAAAGCTCACATGCTGACAGATCGGAAGAGCGTCGTGTAGGGAAAGAGTGTAAGCAGGTGTGTAGAGATCGGTGGGGGGGGCGTCGTTAATAAAAAACAAAAGTGAGGAAAACAGAGGACTATGTGTTGATGCTTCAGAATGTACAACGTTGACTGATGTGTACGAGCGTGGCTC
+
AB?ABFFFFFBBGFAGBGDGGGGGGHE?FHHHHGAGEGGHHHGGHHHHFHFFHHFHGEGHAHDGEEFHHHFHHGGHHBGEFHHGHFFHHHHGGHHFHFEH?E1EGHHGGGFE??FBFFHFFHHHFGFFHFHHFG02B<@@D222>2//<?//A---------9.A.////;B=..9../////.;././;.//...////////.///;//////////;///;-.:..////////9/9..;--9.-9.;
@M03495:530:000000000-LYBTV:1:2108:19874:8437 2:N:0:GATCCGGG+ACCTGCTT
ATATTTTGCCGTTGATAAACCAGCTAATCCTGAAAAAAAAATCAAAGCTAAAAACTACAATGCTAAGACCACGATGTGACTGCTATCAAAGTTAGATATATATGTAAATTATTCATCTGTCAAATCCTAGAATTATATCATACCTGCTCCAGCAATCACGACCTGTAATGGTTTAGTGGGTTGTTCACTGTTTCTGAAAAATGAAGATAGTTGTCCAGCTTCCAAAAAGTTTATTGTGTTTTCTAGTGGAG
+
B@BB@FFFFFDAEAGGGGFFFGHHHHFFCFHHDHFHF?EEGHBGHDFFGHHE3DAGFHHHFBGFFBGHDGHHGGFCBFFHHHHHHGHFFHHD4GGHHFGHHHHHHFHFHFHDFHFHFGHHHHHHHGHGHHHHHHHHHGHHHHGHHHEHHHFFFFHHHHFDDGGDGFGGHHH<DCHFFDGE<.DAFHHGHHHHHHGGFHHHHHHHGHHHFHHHHHBHHGHHGF:GH0;.9FGGGGGFGGCFFFFFE00;A0;
@M03495:530:000000000-LYBTV:1:2108:20128:8470 2:N:0:GATCCGGG+ACCTGCTT
ATATTTTGCCGTTGATAAACCAGGACTCAGGCGGACCAAAGCTCACATGCTGACAGATCGGAAGAGCGTCGTGTAGGGAAAGAGTGTAAGCAGGTGTGTAGAGGTCGGTGGTCGGTGGGTTATTTAAAAAAAAAAAAAACGGGTGGTGATCTGAGTGGAGGAGCGGTGGTAGTACGGCACGAGGATTAGAGTGGTAATCAACTGGAGGTCGCGTGTGTCGTTTGACGGATGCTGCGGTCGTATGGGAAGAT
+
CCCCDFFFFFCBGGFGGGGGGGGGHHHHHHHHGGGGGHHHHHHHHHHHHHHHHHGHHHHHGGGGGHHGGGGGGFGHHGFHHHHGGHFHGFFHHGFB3/043432B2<><///2<//?/////111=1?1?ACG--<---.9..9;-.900:000000.09....--.-.;00000..---..---/;000;00.00;;:00/;BB/..:/--9--...0...;.00.-9.-/0:0--.--:./:/:/0..0
@M03495:530:000000000-LYBTV:1:2108:23338:8478 2:N:0:GATCCGGG+ACCTGCTT
ATATTTTGCCGTTGATAAACCAGGACTCAGGCTGGGCCAAAGCTCACATGCTGACAGATCGGAAGAGCGTCGTGTAGGGAAAGAGTGTAAGCAGGTGTGGTGATATCGGTGGGTGGGCGGACATTAGTAAAAAAAAAAAAGAAGAGCAACATACGCGACTACCACACATCCACTTGTCTATCATAGCTGTTATCGATACGACGTGCGTGGTCTGTGCGTGAGATCAACATAGATCTGGGAGTCCATACCAG
+
DEDCEFFFFFCBGGGGGGGGGGHGHHGHHHHHHHGGHHGHHHHHGHGHHHHHHHHHHHHHHGEGGFHHGGGF>FHGGHGGHHHGH4FGGHFHHHH?BB1/2?34444///?///?///////>1@?11111?<-<@-<-:.../0./0/../10..-----//00..900/001101011111<110101<111....-...<<..-..-<01/111.....11:0</0/1<111<11/.9.:<1<1//00
@M03495:530:000000000-LYBTV:1:2108:27506:8478 2:N:0:GATCCGGG+ACCTGCTT
ATATTTTGCCGTTGATAAACCACCCTCCCTGTGGTCGTTATCTTGCTCCTTCTGTCGTCAACGAATTTACTAATTCCAAAGCTCACATGCTGACAGATCGGAAGAGCGTCGTGTAGGGAAAGAGTGTAAGCAGGTGGTGATGGCTGGTCGGTAGCTCTCGGCATATAATGATAAAGAGGGTGGTTCACTGTTTCTGACAATTGAGGTTAGTTGTTATGCTTCGTAGAAGTTATTTATGGTTTATAGTGGTG
+
AABBBFFFFFBBGGGGGGGGGGGGAAE2FC3FGGFFEGDGH5FGBBDG3BGGH5A5FB1F?FA1FCGFGGBE5FGE5FGD3B33F33@@FF44F@C3E3G1E1E?FBEGGGG/?2?B/30/BFGH3BBFFGH2/02/?/222222//@2////?11111...--11111000000<0/..<.-.:00=G000;00000000;900//:0.;;00.00;0090-9/..0;0;000;000///.9/////./.
@M03495:530:000000000-LYBTV:1:2108:20848:8491 2:N:0:GATCCGGG+ACCTGCTT
ATATTTTGCCGTTGATAAACCAAAGGACTCAGGCTGGACCAAAGCTCACATGCTGACAGATCGGAAGAGCGTCGTGTAGGGAAAGAGTGTAAGCAGGTGTGGAGAGATCGGTGGGGGGGGGGGCATTTTAAAAAAAAAAAAATCAGAACGGGGGAGAGCGATGAGGTTGGGGTATACGGTAGGTAGACTGGTTAGCAGAGAGGGTGAAGCGAGTACTTCGAGAACTGTCTGTACACACTGACGTAGCTCTG
+
ABBBCFFFFFDCGGGGGGGGGGHHHHHHHHHHHHHHGHHHHHHGFHGGHHFHHHGHHHHHHHHGGGGGHGGGGGGGGHGHGFHGHFHHHDGHHGHHHGGBE/3?3/?33?E/<//<<--9-----/00:00::BAFF-:---.00000/...----...--..00////---..00;..::9.0;000:0.0:0.000;A/....9.000-.9-.0:00..;.9;000000;0;000./000.;.;.00;0
@M03495:530:000000000-LYBTV:1:2108:19047:8495 2:N:0:GATCCGGG+ACCTGCTT
ATATTTTGCCGTTGATAAACCAGCTAATCCTGAAAAAAAAATCAAAGCTAAAAACTACAATGCTAAGACCACGATGTGACTGCTATCAAAGTTAGATATATATGTAAATTATTCATCTGTCAAATCCTAGAATTATATCATACCTGCTCCAGCAATCACGACCTGTAATGGTTTAGTGGGTTGTTCACTGTTTCTGAAAAATGAAGATAGTTGTCCAGCTTCCAAAAAGTTTATTGTGTTTTCTAGTGGAG
+
ABBCBFFFFFBAGGGGGGGGGGHHHHHHGHHHHHHGHGGGCHHHHHFHHHFFFHGFHHHHGHHHHEHHHGHHGGHGEGHGHFEHGHHHHHHHHHHHHGHEHHHHHHHHHHHHHHHHHHHHHHHHHHHHGHGHHHHHEHFHHHHHHHHHDGFFEGHHGHGGCGFGHHHFFHGGHGHFFHHEFGGDGGBGHHHHHHHGHHHHHHHGGHHHF0GGHFC0GHE0CC::GGE?CBFBFFFGGGGGGGGGGF0C?F?
@M03495:530:000000000-LYBTV:1:2108:11170:8498 2:N:0:GATCCGGG+ACCTGCTT
ATATTTTGCCGTTGATAAACCAGCTAATCCTGAAAAAAAAATCAAAGCTAAAAACTACAATGCTAAGACCACGATGTGACTGCTATCAAAGTTAGATATATATGTAAATTATTCATCTGTCAAATCCTAGAATTATATCATACCTGCTCCAGCAATCACGACCTGTAATGGTTTAGTGGGTTGTTCACTGTTTCTGAAAAATGAAGATAGTTGTCCAGCTTCCAAAAAGTTTATTGTGTTTTCTAGTGGAG
+
3AAAAFFFFFBAGGGGGGGGGGGHHFGHHHHHHHHHHGGGGHHHHHHGHGHFHHGHHFHHEHHFFHGHHHHHGGHGAGFHHHEHHHGHHHGGGHHFHHFFHHHHHHHHHHHHHGHHHHHHGHHHHHGHHFHHHHHHHHHHHGHBFGFGGGHCGGGHFGH?DG?AFGHDGH1<GGHF1DGADFCGHF1GHHHHGFGFHHBG..D0GHHHFFGGHGCFHHB0GHCGHEH?ABF09BFFGGGGGGGGGGFF.09
@M03495:530:000000000-LYBTV:1:2108:7930:8500 2:N:0:GATCCGGG+ACCTGCTT
ATATTTTGCCGTTGATAAACCACCCTCCCTGTGGTCGTTATCTTGCTCCTTCAATTTACTAATTCCAAAGCTCACATGCTGACAGATCGGAAGAGCGTCGTGTAGGGAAAGAGTGTAAGCAGGTGTGTAGATATCGGGGGTGGCCGGCTGATGAAAAAAAAAAAAAAATAAAGAGAAGCAGTGGAGGTAAGAAGTGTAGTGAACAAATCTCGATAAGTTCTATGTGTGAAGATAAGAACACACTGTAGTGG
+
BCAABFFFFFCAGGGGGFGGGGGGGHHGGHHHHGHHGGGHHHHHGHHHHHGHHHHHHHHHHHHHHHHHHHHHHHHHHHHHHHHFHGHHGGGGGFHHGGGGFGHHHGGHHHHGHFGGHHFFHHGHG3/B4B33333/>/BD@--00>-<--.D0000;C@@DBG--;:-./9//////9//9;///...///////////:////;/./://.//..//;////////.//////////:/9.;//9////.
@M03495:530:000000000-LYBTV:1:2108:18213:8513 2:N:0:GATCCGGG+ACCTGCTT
ATATTTTGCCGTTGATAAACCAGCTAATCCTGAAAAAAAAATCAAAGCTAAAAACTACAATGCTAAGACCACGATGTGACTGCTATCAAAGTTAGATATATATGTAAATTATTCATCTGTCAAATCCTAGAATTATATCATACCTGCTCCAGCAATCACGACCTGTAATGGTTTAGTGGGTTGTTCACTGTTTCTGAAAAATGAAGATAGTTGTCCAGCTTCCAAAAAGTTTATTGTGTTTTCTAGTGGAG
+
AAB@BFFFFFBAEFGGGGGGGGHHHGHHHHHHFHHHCGGGCHHHHHHHHHFHHGGHHHHFHFGGHHHHHGGHGGEGHHBEHHGHF4GHHHHHGB4FGGHFHHFHFFHHHHHHHHHHHHHHHHHHHHHFHHGEHHHHHHHHHHFGHHFHFHCGHHFHHFHGGGGGHGDGHHH?GGGHFFHGGGGGGHHHHHHGHBFGHDDHAGFGBGHHFGGGHCGGFFHFHHGG<CCE?BBBFGGGGF9CBCBFFFBFFBF
@M03495:530:000000000-LYBTV:1:2108:16379:8522 2:N:0:GATCCGGG+ACCTGCTT
ATATTTTGCCGTTGATAAACCAGCTAATTCCAAAGCTCACATGCTGACAGATCGGAAGAGCGTCGTGTAGGGAAAGAGTGTAAGCAGGTGTGTAGATCTCAGGGGTGGGCGGGGGATTAGAAAAAAAAAAAAAAAAAAGAAGAGCGGTACTAACAAGATAGCATAAAGCGATTACGGGAAGCAGGTGTAGTCTCGAGGTAGCGCTGAGCGACGTGTGAACAGGAACGCGACGATAAGTGGATGTGTAATAA
+
AABCCFFFFFDCGGGGGGGGGGHHHGHHHHHHHHHHHHHHHHHHHHHHHHHHHHGGGGHFGGGEGFGHHHGGHHHHHHHHHHHHHHGHFG3BB4B44444443BE1/>//<//<--.<0000<<.@@D?---------.../::/-;9..00000;//:00;:;00;00.....0..-.-..:/..00000000/0.-.0009-.-..0-----./.0000/.:/...--:--..:000000:;00000:0
@M03495:530:000000000-LYBTV:1:2108:5296:8525 2:N:0:GATCCGGG+ACCTGCTT
ATATTTTGCCGTTGATAAACCACCCTCCCTGTGGTCGTTATCTTGCTCCTTCTGTCGTCAACGAATTTACTAATTCCAAAGCTCACATGCTGACAGATCGGAAGAGCGTCGTGTAGGGAAAGAGTGTAAGCAGGTGTGGAGATGTCGTGGGGGGCGGGGGGATTTGAAAAAACAAAATAGACAGAGATATCTTATGAGATGTGGACAGGGTACAAGGCATATGTTAGAGTGAGGTTATACAGATGAGAGCG
+
CCCCCFFFFFDBGGGGGGGGGGGGGHHGGHHHHHHHGGGHHHHHHHHHHHHHHHHHGGGHGHGGGHHHHHHHHHHHGHHHHHHHHHHHHHHHHHHHHHHHGGGGGHHGGGEEGGHHHGHHHHGGBFDGHFFHHHBF2C/2/2@222=/?<//-9-<---<-9./00000<.>.<..<000000////00<000<:00<000000000.<.//00:0...0000<000000000.//00<0000000000.<
@M03495:530:000000000-LYBTV:1:2108:8854:8527 2:N:0:GATCCGGG+ACCTGCTT
ATATTTTGCCGTTGATAAACCACCCTCCCTGTGGTCGTTATCTTGCTCCTTCTGTCGTCAACGAATTTACTAATTCCAAAGCTCACATGCTGACAGATCGGAAGAGCGTCGTGTAGGGAAAGAGTGTAAGCAGGTGTGTAGAGGTCGGTGGGGGGCGGGGCGTTTGAAAAAAAAAGAAAAGAAAAATAGAGGGGGTGGATGGGATGGTGCACAGGTCACAGACGTCCGCAGCAGGATTGCACAGTAGCATG
+
ABCCCFFFFFCBGGGGGGGGGGGGGHHGGHHHHHHHGGGHHHHHHHHHHHFGHHHHGGGHGHGGFHHHDGHHHHHHHHHHHHHHHHHHHHHHHHHHHHHFGFGGHHHGGGGFGHFHHGGHHHHHHHHHHGHHHHFB2?02222222<>/////------9;----.0000:>--9..9///..;/.90000/.-----:00../;..0;0000/.000009;9-...----;....00/000;/00;0:00
@M03495:530:000000000-LYBTV:1:2108:4669:8533 2:N:0:GATCCGGG+ACCTGCTT
ATATTTTGCCGTTGATAAACCAGCTAATCCTGAAAAAAAAATAAAAGCTAAAAACTACAATGCTAAGACCACGATGTGACTGCTATCAAAGTTAGATATATATGTAAATTATTCATCTGTCAAATCCTAGAATTATATCATACCTGCTCCAGCAATCACGACCTGTAATGGTTTAGTGGGTTGTTCACTGTTTCTGAAAAATGAAGATAGTTGTCCAGCTTCCAAAAAGTTTATTGTGTTTTCTAGTGGAG
+
BABABFFFFFBAGGGGGGGGGGHHHHHHHHHHHHHHHGGGGHHGHHBGHF5FGGGHHGHHHHHHHHGHHGHHGGCCFGHFHGHHHHHHHHHHHHHHHHHHHHHHHHHHHHHHHHHHHHHHHHHHHHHHHGHHHHHHHGHHHHHFHHHHHHHHHHHHHHHGDDFGHHHHHHHHHHGEFGFHGGGGHHHHHHHHHEHHHGHHGHHGHGHHHFCFFFGGGFHHHGHEGFHGGGGGFFFGGGFGFFEFFGGEGGG
@M03495:530:000000000-LYBTV:1:2108:27329:8549 2:N:0:GATCCGGG+ACCTGCTT
ATATTTTGCCGTTTATAAACCACCCTCCCTGTGGTGTTATCTTGCTTCTTCTGTCTGCAACGAATTTACTAATTCCAAAGCTTACATGCTGACCGATCGGAAGAGTGTCGTGTAGGGAAAGAGTGTAAGCAGGGGTGGAGGGGTCGGGGGATGGGTGGGCGAAGAGTGTCAGGAGTAGTACACGAGCTCATTATCCTCTTTGCCTGTACACAGGCTGACGTGTAGTGGCCCGTGATTGATACAGACAGGAA
+
A?AAADFF1B1A1113BFF1GEAAECEEGGCFCG0AABAF222BD11DFG2A1D22112AF/FFFHGH2D2AD2212FB00B111@GGE11DF0//>>EA//?0B11BGEFGHGD1/0BCG0B11>BGB110//>?//?//>@E//->---..../.;-.----9.;000;0//;//900000.9--99//////;/;//B/////9//;/;-9------;-/-//:9------9;//////9/;-:9---
@M03495:530:000000000-LYBTV:1:2108:5146:8554 2:N:0:GATCCGGG+ACCTGCTT
ATATTTTGCCGTTGATAAACCACCCTCCCTGTGGTCGTTATCTTGCTCCTTCTGTCGTCAACGAATTTACTAATTCCAAAGCTCACATGCTGACAGATCGGAAGAGCGTCGTGTAGGGAAAGAGTGTAAGCAGGTGGGGAGAGATAGCGGGGGGGGGGCGACGTGTAAAAAACAAAAAGTAGAAAGAGAACATCAGCATGATCCGGTACCATAGGATGCCAAGTAGTAGAAGGAGAATGCGCGAATATGTG
+
AAAAAFFFFFBAGFGFGFGGCGGGGHHGDHHHHHHHGGCHHHGGFHFEHF5BGBGHFFFHGHGGGHFFGHGHDGEBGGHGH2FGHFHDGHFHHEGGGHFHGGGDHHGGGGGCEGFFEFGHFHHHBGHHHFFHFHBF/>//<///11?1/>------;;-----;././//;-.9..9;.////9///.9////99/F///B//9.-9-.////////9.///.:////////.....///..----.////
@M03495:530:000000000-LYBTV:1:2108:21435:8568 2:N:0:GATCCGGG+ACCTGCTT
ATATTTTGCCGTTGATAAACCACCCTCCCTGTGGTCGTTATCTTGCTCCTTCTGTCGTCAACGAATTTACTAATTCCAAAGCTCACATGCTGACAGATCGGAAGAGCGTCGTGTAGGGAAAGAGTGTAAGCAGGTGGGGGGAAGGCGGGGGTGGGGGGGGGAATAGATAAAAAAAGGGCAATAGGGGAATCGATGGTTGGGCTCGGTCGGACAGGCGGAGTAGAGGATGAGGCTGATAGACGTCAGAATCG
+
CCCCAFFFFFBCGGGGGGGGGGFGGHGGFHGGHHGHGGGHHGFHHHHHGHHHHHHHGGGHGHGGGHHGHHHHHHHHHHHHGFHHGHHHHGHHFHHGFHHHGGGGGHHGGGGGGHHHHGEFHGFFBGHHGHHGFHC2////--...99---------------9/;/////;//;;...9.9////....//.:./;//.--./.--..-----...;---.////9.;/9//..../////....:////.
@M03495:530:000000000-LYBTV:1:2108:4978:8598 2:N:0:GATCCGGG+ACCTGCTT
ATATTTTGCCGTTGATAAACCAGCTAATCCTGAAAAAAAAATCAAAGCTAAAAACTACAATGCTAAGACCACGATGTGACTGCTATCAAAGTTAGATATATATGTAAATTATTCATCTGTCAAATCCTAGAATTATATCATACCTGCTCCAGCAATCACGACCTGTAATGGTTTAGTGGGTTGTTCACTGTTTCTGAAAAATGAAGATAGTTGTCCAGCTTCCAAAAAGTTTATTGTGTTTTCTAGTGGAG
+
AAAAA55BDFBAEFAGBGGBGGFDHHHCFHFFGBGGHG2AFFBGFHHFHH5GHHGHHFCGHE3GGHGHHHGHGGHGCGHHFHEGHHBEGHFHHHHHHGHBGBDGHFHDGHGFDGHGHHHHFHGDHHFHGEFEHHHHHFHHHHFGHHHHHGHHGGGHHHHCDDCDHHHFBGHGHHHHGHHHGGGDAGFFFHHGDDGFFFFFHHGDFGHHGHCCHHCGHHHF:G:C;C:EE;FFBFGGGGCBCGGGFGGGG09
@M03495:530:000000000-LYBTV:1:2108:10043:8601 2:N:0:GATCCGGG+ACCTGCTT
ATATTTTGCCGTTGATAAACCACCCTCCCTGTGGTCGTTATCTTGCTCCTTCTGTCGTCAACGAATTTACTAATTCCAAAGCTCACATGCTGACAGATCGGAAGAGCGTCGTGTAGGGAAAGAGTGTAAGCAGGTGTGTGGGGTTCGGTGGGGGGGGGGGGGTTAAAAAAAAAAAGAAAAAGATATGAGTGAGCGAAGGGCAGATCGGATATAGTAGGGTGAGGTGATGTGTACGTAATGATGAGTGAGTT
+
BCCCDFFFFFEBGGGGGGGGGGGGGHHGGHHHHHHHGGGHHHHHHHHHHHHHHHHHGGGHGHGGGHHHHHHHHHHHHHHHHHHHHHHHHHHHHHHHHHHHGGGGHHHGGGGEFGHGHGHHHHHHGGGHHFGHHHFF2<00/////0///?/>--------<-<-.11:0<-C---.9.//...011111<0100----....9.00....<1:11110./..../.111<11119/0..111110<01011
@M03495:530:000000000-LYBTV:1:2108:15201:8603 2:N:0:GATCCGGG+ACCTGCTT
ATATTTTGCCGTTGATAAACCAAAGCTCACATGCTGACAGATCGGAAGAGCGTCGTGTAGGGAAAGAGTGTAAGCAGGTGTGTGGAGATCGGGGGGGGGCGGGGGGTTAAAAAAAAAAAAAAAAAAAAAAAAAGGATGAGAGCGAGGATGAAAGGAAAAGCACGAACGGTAGTGCAAGGCATGTGAAAAGGCACGGATTAGCGACGCCGAGTAGTCTCGTGATAGAGGACTGGTGTCAGTATGGGTCTGGG
+
ABCBCFFFFFDCGGGGGGGGGGHHHHHHHHHHHHHHHHHHHHHHGGGGHHHGGGGGGHHGHGFHHHHHFGGGHHHHEHAB3BF1131B?3?1//<-----9------<.000<@C-BFA<@--<-<------<../00000<.---<-/0:0:0./////.0/-..--..9.0/0000...0.000000/.....--..00/---------..00000/<.//0000/../..0/<0000000/.</////
@M03495:530:000000000-LYBTV:1:2108:24221:8616 2:N:0:GATCCGGG+ACCTGCTT
ATATTTTGCCGTTGATAAACCAGCTAATCCTGAAAAAAAAATCAAAGCTAAAAACTACAATGCTAAGACCACGATGTGACTGCTATCAAAGTTAGATATATATGTAAATTATTCATCTGTCAAATCCTAGAATTATATCATACCTGCTCCAGCAATCACGACCTGTAATGGTTTAGTGGGTTGTTCACTGTTTCTGAAAAATGAAGATAGTTGTCCAGCTTCCAAAAAGTTTATTGTGTTTTCTAGTGGAG
+
BBAABFFFFFBBGGGGGFGGGGHHHGHHGHHHHHHHFGGGGHFHHHHHHHEHFHGEGHHHGHHHGGGHHHHHGFAFHHHHGHHHHHHHHHHHHHHHGHHHHHHHHHHHHHHHHHHHHHHHHHHHGHHHGBHHHFHHHHHHHHHHHHGHHHFHGHHHGHHGGGGGHGHFGHBFGGHHFHHFAFGDHHHHHHHHGFHHEGBGCGFFFBCGFFHGHHGGFHBFGGGGGBG.:0FGGGGGGGGGGCFFF0CFF0A
@M03495:530:000000000-LYBTV:1:2108:15222:8635 2:N:0:GATCCGGG+ACCTGCTT
ATATTTTGCCGTTGATAAACCAGGGACTCAGGCTGGACCAAAGCTCACATGCTGACAGATCGGAAGAGCGTCGTGTAGGGAAAGAGTGTAAGCAGGTGTGGAGGTGTTGGGTGGGGGCGGGGGATTAAAAAAAAAAAAAAAGAGAATGTGATAGGGAAAGGGGGATGTAGAGATTTAGAGAGTGTAAGATGGCGTTTACACGCTGTGGTCAGGAGCGTTTAGAAAGATAACGTACATGCAGTACATTCGTC
+
CDCDDFFFFFCCGGGGGGGGGGHGGGGHHHHHHHHGHHHHHGGHHHHHHHHHHHHHHHHHHHGGGGHHHGEGGFGHHHHGEHHHHHHHHHHHHHHGH33?/3?///3//?//?E/>//<-<:-99/00000:--DF--;--../:000000000/./.....---..:0:00:00000000.000000:00:/-.--;:009-.../:/00//0..-..-.00000/0000;/..;00000000000:0/.
@M03495:530:000000000-LYBTV:1:2108:20677:8650 2:N:0:GATCCGGG+ACCTGCTT
ATATTTGCCGTTGATAAACCACACTTCTTGCCCTCCAAAGCTCACATGCTGACAGATCGGAAGAGCGTCGTGTAGGGAAAGAGTGTAAGCAGGTGTGTAGGGCTCGGGGGGCGCCGGGTCGTGAAAAAAAAAAAAAAGAGAAAAGAAAGGTCGGAGTCGGGCAGTTGTTCGACAACACATTATACAACTTAGCCATCGAGTGCTGAAATATAGCTTAGATCGGCAATACGTCTCAACACGTAGCATGCCGC
+
BCCCCFFFFDDDGGGGGGGGGGHGHHHHHHHHHHHGHHHHHHHHHHHEHHHHHHHHFFGFFGGHHHGGGFGGGGHHGHEHHHHFGBFHHHHHH1B3?14B312B/////B------;-.---./.;0.@@>=C;=:;..::00//../0.00---9.:@----./000.:....9....00:::0000000000000./.0.0000;0;000000000000..---000.0.:/00/0.../..00000--
@M03495:530:000000000-LYBTV:1:2108:12144:8666 2:N:0:GATCCGGG+ACCTGCTT
ATATTTTGCCGTTGATAAACCAAAGCTCACATGCTGACAGATCGGAAGAGCGTCGTGTAGGGAAAGAGTGTAAGCAGGTGTGTAGAGATGGGGGGGGGGGGGGGGCTTAAAAAAAAAAAAAAAAAAAAACGAGGTGTAGGGGCGGAGGAGTAGTGTGAAGGATTACGAGCGATATCAGGAGGGTCGACTAAGAGACGAGTACCGAGTGAGAGACAGACGTCAAGGTCACGAGCGTTATGCGATACGGTTAT
+
BCCCCFFFFFDCGGGGGFGGGGHHHHHHHHGHHHHHHHHHHHHHGGGGHGHGGGGGGHHHHGFHHGGHGHGGHHHHHHGB3BB4B43433311>---:------9--;:000;@BBFBCF;-------:.-..-.;0000..-----:.9//0:/00000;.0000...;--..900000..-./---.-0000//9:;.::0..-..0000.////:-:...00000;..---....00....-;./..:
@M03495:530:000000000-LYBTV:1:2108:7925:8672 2:N:0:GATCCGGG+ACCTGCTT
ATATTTTGCCGTTGATAAACCACCCTCCCTGTGGTCGTTATCTTGCTCCTTCTGTCGTCAACGAATTTACTAATTCCAAAGCTCACATGCTGACAGATCGGAAGAGCGTCGTGTAGGGAAAGAGTGTAAGCAGGTGTGTAGATTTCGGTGGGGGGGGGGGGATTAATAAAAAAAAAAAAGAGAAATCAGAATGTGAATGCGAAATGAAAAGAGAGCTGAGTAGTGATAAAAGAAGGGAGGAGGACGTGCAG
+
BCBBCFFFFFDDGGGGGGGGGGGGGHHGGHHHHHGHGGGHHHHHHGHHHHHHHHHHGGGHGHGGGHHHHHHHHHHHHHHGHHHHHHHHHHHHGHHHHHHHGGGGHHHGGGGGGHHFGGHHHHGHGHHHHHHHHHHG2B02>222222//?//<E9----<--./<11:1:BF@@>-@--..//0011000111<1<111<<.--.111<1/9//..00<.11<1/1<11111.</....-.....-9...:
@M03495:530:000000000-LYBTV:1:2108:21224:8685 2:N:0:GATCCGGG+ACCTGCTT
ATATTTTGCCGTTGATAAACCACCCTCCCTGTGGTCGTTATCTTGCTCCTTCTGTCGTCAACGAATTTACTAATTCCAAAGCTCACATGCTGACAGATCGGAAGAGCGTCGTGTAGGGAAAGAGTGTAAGCAGGTGTGTAGGGATGGGTGGGGGGCGGGGCCGGAAAAAAAAAAAAAAGATGATAGAGGGTAGGGGGTGAGTGTACTTGGTATGAAGATGACTTGTGGTAGATGCGCGAAGACACGATGGG
+
ABBCCFFFFFDCGGGGGGGGGGGGGHHGGHHHHHHHGGGHHHHHHHHHHHHHHHHHGGGHGHGGGHHHHHHHHHHGHHHHFHHGHHHHHHHHEHHGGHHHGGGGHHHGGGGEGHHHHGFHHHGHGHHHHFEHGH?B2?0222/22?/?2?@//<--9-9@-------/.9<C-@---<..<0000000/.9/....=--..00:000<000000000000<00:000./:00000-.----.///.-....
@M03495:530:000000000-LYBTV:1:2108:20240:8713 2:N:0:GATCCGGG+ACCTGCTT
ATATTTTGCCGTTGATAAACCAGGACTCAGGCTGGACCAAAGCTCACATGCTGACAGATCGGAAGAGCGTCGTGTAGGGAAAGAGTGTAAGCAGGTGGGTGGGGATGGGGGGGTGGGGGGTGGGATGGATAAACAATGTGTTAGACATAGTGCTTGCCGGAGCTGTGAAGGGACTCAAGCACTACACGAGTGTGGCCGTAGTGGGTCAGTTCCTAGGATATGGACTGCTTCTGGACTGTCATCGACTGAGG
+
ABBB@FFFFFBBFGCFGEGGCAGDHHCGEAFFHFGHFHHHGHHGFGHHHEFFHHGHHHHHH?1FDCGFAFGE>E?GHHGCGHA3F4BGGG4GHHF131/?///////?///--9---;------./..//9/;BF9//;/////9////////9/;./-----;///////..../9///..//9/..--9.//...--.99/9.....//9/:///////9///9.////////./.;////9/;..9/.
@M03495:530:000000000-LYBTV:1:2108:8115:8721 2:N:0:GATCCGGG+ACCTGCTT
ATATTTTGCCGTTGATAAACCAGCTAATTCCAAAGCTCACATGCTGACAGATCGGAAGAGCGTCGTGTAGGGAAAGAGTGTAAGCAGGTGTGTAGATCTCGGGGGGGGGGGGGGCGTTAAAAAAAAAAAAAAAAACAAACACCAACAGAGCAGGTGTTGACGAGTGCGATACAGTTGACAAGTAGATTGAAATCGTGACGAACCTAGGATGCACGCGCGCGCGTGTGCAGTGTACTAAGTAGGCCACTTCA
+
CCCBCFFFFFDCGGGGGGGGGGHHHHHHHHHHHHHHHHGHHHGHHHHHHHFHHHGGGGHHHGGGGFGHHHHGEHHHHHHHGHHHHHGHHEB?143444B41?/><---9------9--.<00:<C=--<---<--...:..<..<..////0<..0:..<0..-..0-<..-000000000.000000000000.../...---/00/00</00.--<-<-----..000:00000<00000000..0000
@M03495:530:000000000-LYBTV:1:2108:17211:8724 2:N:0:GAACCGGG+ACCTGCTT
ATATTTTGCCGTTGATAAACCACCCTCCCTGTGGTCGTTATCTTGCTCCTTCTGTCGTCAACGAATTTACTAATTCCAAAGCTCACATGCTGACAGATCGGAAGAGCGTCGTGTAGGGAAAGAGTGTAAGCAGGTGTGTAGAGGTTGTGGTGGGTGGTGTGTTAATGAAAGAAGATTAAGAGAAGAAGACAGTTGTGTACAGAAGAATGGAGTGGGAGAATTAAGAGGCACGATACCGACCATAGTGTGTG
+
BBBBBFFFFFBBGGFGGGGGFGGGGHHGGHFBFH2FEAFHHHHHGHHHHGFFHHHHEGGHEHEEGHHHHFHHHHHHHGHHGEHHHHEHHHHHDGHFFDHHGGAFHAGEGGEGCFFBF/GHHH?GB?FHBGHBH/B22?0222222@2///0//<//-.>..00111110=0<.//0000000<////;////000<:/00000////00/9//.......00;0;;::......9-/..:--/://///..
@M03495:530:000000000-LYBTV:1:2108:10049:8731 2:N:0:GATCCGGG+ACCTGCTT
ATATTTTGCCGTTGATAAACCAGGACTCAGGCTGGACCAAAGCTCACATGCTGACAGATCGGAAGAGCGTCGTGTAGGGAAAGAGTGTAAGCAGGTGTGTAGATCTCGGGGGGGGGCGGGTGATTTGTAAAAAAAAAAAAGAAGAATGCGGTGAGTGACGTGTGTGGTATCAAGATGGGTGGAGCACAGGCGCGTGGATGGGTCGACGCAATGAGCAGTGAGCTGTATTGAGGTAGTGGTAAGTGGAGTGG
+
BCBBBFFFFFCCGGGGGGGGGGHGHHHHHHHHHHGHHHHHHHHHHHHHHHGHHGHHGHHHHGGGGGHHGGGGGGHGHHGEHHHGHBGGGGHHHHHG3B?14B444B40//>/-----<<<--.11111<11<0--<----.<./</0<:.-.<..1:11...<.<..<1111100010./.-../..//..------.00..</-9-----.01100/10:0010:111110//000/.11101<00.0.<
@M03495:530:000000000-LYBTV:1:2108:10849:8744 2:N:0:GATCCGGG+ACCTGCTT
ATATTTTTCCTTTATTCCTTAAGACAAGAGATTTCACTCCAAAGCTCACATGCTGACAGATCGGAAGAGCGTCGTGTAGGGAAAGAGTGTAAGCAGGTGTGTAGATATCGGGGGCGGGCGGGGCAGTGAAAAAAAAAAAAAAGAACGAGTAATAGCATTACGACTGACACTAGAAGAATCAACATCGAGGATCGCAGTGTGAGCTCAAGAATAACATATGCAGTGCAGTCAGTTTATGGTGATGAACGTCG
+
>A3AAFFFFFFFGCGGGFGGGGHHHHHHHHFHHHHHHHHHHHHGHHHHHHFGHHHHHGHHHHHGGGGHHHGEEFGGHHHGGFHFHHHHHGGGFHFFHHG3?FB34@BD4?>//////----9--;.//0;009--9--;---....9...;//////////...../9///9//////////9///.9.--//...;./9////////:/;:////////////////////;;////////////;...-
@M03495:530:000000000-LYBTV:1:2108:8523:8745 2:N:0:GATCCGGG+ACCTGCTT
ATATTTTGCCGTTGATAAACCAGCTAATCCTGAAAAAAAAATCAAAGCTAAAAACTACAATGCTAAGACCACGATGTGACTGCTATCAAAGTTAGATATATATGTAAATTATTCATCTGTCAAATCCTAGAATTATATCATACCTGCTCCAGCAATCACGACCTGTAATGGTTTAGTGGGTTGTTCACTGTTTCTGAAAAATGAAGATAGTTGTCCAGCTTCCAAAAAGTTTATTGTGTTTTCTAGTGGAG
+
BBBBADFFFFBAGGGGGGGGGGHCHHHHHFHHHHHHHGGGGHGHHHFHHHHHHHGGHHHGHFHGHHHHHHHHGGHGGGHHHHEHHHHHHFHGGHHHHHHHHHHGHHHGHHHHHHHHHHGFHHHHHHHHHHGHHHHHHHHGHHHHHFGHHHHHGHHHHFHGDGGGHHGHHHHDG0GF>GHHDEGGHFFHHGFHHHHHGHGFHHHHFFFHEC;GHHHHHHBFHHGFBFC.9FGFBFFFB0;BFF0F0999.0A
@M03495:530:000000000-LYBTV:1:2108:23660:8759 2:N:0:GATCCGGG+ACCTGCTT
ATATTTTGCCGTTGATAAACCAGGACTCAGGCTGGACCAAAGCTCACATGCTGACAGATCGGAAGAGCGTCGTGTAGGGAAAGAGTGTAAGCAGGTGTGTTGATATCGGTGGGGGGCCGTCCAGTAAGAAAAAAAAAACGAACTATAAACACGCAATCAAGACACGAGTGCGTTACACCACACCATTCCGTATGCGTACATACAGGAGGTTTGATCCGTCACAATATCATCCCTTGCCACTCTAGTTTGAC
+
BCCBCFFFFFCBGGGGGGGGGGHGHHHHHFHHHHGHGHHHHHHHFHHGHHHHHGHHGHGFHGEGGGHHGGGGEFHHFHFEGEFFGGHGGGHBFHG?33113/444?4//>////>----:-../;00090;F.---9@.-.:-.B//9//;..---.////;./..:-.:/-9.:.//;..;..:9////:..//...-.//////..:9././///...../9//:/9///.//.9//;;/;//://///
@M03495:530:000000000-LYBTV:1:2108:21362:8761 2:N:0:GATCCGGG+ACCTGCTT
ATATTTTGCCGTTGATAAACCAGGACTCAGGCTGGACCAAAGCTCACATGCTGACAGATCGGAAGAGCGTCGTGTAGGGAAAGAGTGTAAGCAGGTGTGTGGAGTTTGGTGGTGGGGGGGTCATTAAAAAAAAAAAAAAAGAAGGTAAAGAGTGGGAGGAGATGTGAAAACAGTAGAAGATGGCAAGCAGAGTCGTAGAGTCGATGGATGGAGGTTAGTGTATGGTAGGTGACACGTACAGATGTGGAGAA
+
BCCCCFFFFFCCGGGGGGGGGGHGHHHHHHHHHHGHHHHHHFFHHHHHHGHHHHHHHHHHHGGGGFHHGGGGFGGHHHGFHHGHHFHHHHHBGHHBB3?10/3/B33B//////////:<<..:1111:0<<-<>@9-9-..<::011111/11....-.<./0111111/./1111110110//0..///.109.<<.110-.91./10.//..<1.<<11:1/<11.10<01:../..1111<100.0.
@M03495:530:000000000-LYBTV:1:2108:19964:8761 2:N:0:GATCCGGG+ACCTGCTT
ATATTTTGCCGTTGATAAACCACCCTCCCTGTGGTCGTTATCTTGCTCCTTCTGTCCAAAGCTCACATGCTGACAGATCGGAAGAGCGTCGTGTAGGGAAAGAGTGTAAGCAGGTGTGAAGGGCGGGGGGGGGGGGGGGGCGTTTATAAAAAAAAAAACACAACAAACGATATGAAGGGTGTGCTATTATAACGTAGATGCACGAGCATAATGAGTGATGAGATGAGGTAGATCATGTAAGGCTGTGTTAT
+
CCCCCFFFFFCBGGGGGGGGGGGGGHHGGHHGHHGHGGGHHHGHHHHHHGHHHHHHHHHHFHHHHHHHHHHHGHHHGGHHGAGGGGHGGGGGGHHHHGGFHHFHGFHGGHHHHGE33?4443//<//>--=-----9------:-.0099B0@D-==-.......:..;...-00000...-.00;0900000./:..000;;.;-9-0000000000000000900//0000090000000/0../0/00
@M03495:530:000000000-LYBTV:1:2108:22950:8776 2:N:0:GATCCGGG+ACCTGCTT
ATATTTTGCCGTTGATAAACCAGCTAATCCTGAAAAAAAAATCAAAGCTAAAAACTACAATGCTAAGACCACGATGTGACTGCTATCAAAGTTAGATATATATGTAAATTATTCATCTGTCAAATCCTAGAATTATATCATACCTGCTCCAGCAATCACGACCTGTAATGGTTTAGTGGGTTGTTCACTGTTTCTGAAAAATGAAGATAGTTGTCCAGCTTCCAAAAAGTTTATTGTGTTTTCTAGTGGAG
+
ABAABFFFFFBAGCGGGGGGGGHHHHHHHHHHGHHHGGGGGHHHHHHHHFHHHHGHHHHHHGHHHFHHHHHHGGHGHHHHHHHGHHHHHHHFHHHHGHEHHHHHGHHHHHHHHHGHHHHHHHGHGHHHGHHHHHHHHHGHHHHGHFAFGHEHFGCHFFHGDGCFHHHHHHHFHHHF<GH.EE@EEFGHEHGHHG00=DHFCGFGHGHHBHHFHHBCBCBGFC:::0C.;CF00CF0CF/CFB;C000B99E
@M03495:530:000000000-LYBTV:1:2108:15360:8776 2:N:0:GATCCGGG+ACCTGCTT
ATATTTTGCCGTTGATAAACCAGCTAATCCTGAAAAAAAAATCAAAGCTAAAAACTACAATGCTAAGACCACGATGTGACTGCTATCAAAGTTAGATATATATGTAAATTATTCATCTGTCAAATCCTAGAATTATATCATACCTGCTCCAGCAATCACGACCTGTAATGGTTTAGTGGGTTGTTCACTGTTTCTGAAAAATGAAGATAGTTGTCCAGCTTCCAAAAAGTTTATTGTGTTTTCTAGTGGAG
+
AAAAAFFFFFBBGGGGG5GGGGHHFHHCFHHHHGGFAFEGGHHHCGBGHHDFHDEHEHHGHHHHHHBHFHHHGGHFFGHFFFFHHFHHEHH@GGFHHHGHHHHHHHHHHHHHHGHHHHGHHHHFGFHHHGHFHHHHHHDFHHFHEF02?FFFFCHHBHFFDG<DCHHBGFF1?GFFGGEHAGGGHHHHHHGHGHBGBDGFHHHFHHGGGFGFGHBFCCGBFGB000;EDGGGGGGGGGFBFFBBBF;B.0.
@M03495:530:000000000-LYBTV:1:2108:21278:8782 2:N:0:GATCCGGG+ACCTGCTT
ATATTTTGCCGTTGATAAACCAGCTAATCCTGAAAAAAAAATCAAAGCTAAAAACTACAATGCTAAGACCACGATGTGACTGCTATCAAAGTTAGATATATATGTAAATTATTCATCTGTCAAATCCTAGAATTATATCATACCTGCTCCAGCAATCACGACCTGTAATGGTTTAGTGGGTTGTTCACTGTTTCTGAAAAATGAAGATAGTTGTCCAGCTTCCAAAAAGTTTATTGTGTTTTCTAGTGGAG
+
3AAABFFFFFBBGGGGGGGGGGHHHHHHHHHHHHHHHGGGGHHFHFHFHHHHHHGFHHHHGHGHHEHHHHHHGGHGHGHHHHHHHGFHHHGHHHHHHHHHGHHHGHHHHHHHHHHHHHGHHHHHHHHHHHHHHHHHHHHHHHHBGFFGDFHHFGGGFHHGGGGCHGHHHHGGHHHH1FGEAFGDHGHHHHHHGF=DGGHHGHHHHHBHHHHGHG0:GFEFGHF0:GHGGGGGBFFGGGFFGGGG0FB0F0.
@M03495:530:000000000-LYBTV:1:2108:25867:8808 2:N:0:GATCCGGG+ACCTGCTT
ATATTTTGCCGTTGATAAACCAGGACTCAGGCTGGACCAAAGCTCACATGCTGACAGATCGGAAGAGCGTCGTGTAGGGAAAGAGTGAAGCAGGTGGGGAGAGATCGGGGGTCGAGGCTGTATTTAAAAAAAAAAAATAGATTTCGGATTGTCAAGATGCCTTTGAGGAAGCGATTGTTCGTTCTCTAATGTGGCGTAAACCAACAGAGCAGCAGGAGGATCAACAGCTGTCAGTCCTCGAACATGAGGTC
+
BBBBBFFFFFBBGGGGGGGFGGHGGHFHHGFHHFGFHHGHGHFHHFFFFHHHHHHHHHHHHGGGGGHHGGGFEEGBGFGGHHHHHDGGGHHHHH?31//////?3B/////</>///-<001>=111>11---:--:.0000000/;.../90;0;00;0000900../...-9.:A9//..:..//:/9////.-:-..//.....;////..:....:9/.///..//:9/:;9//:....-/////:.
@M03495:530:000000000-LYBTV:1:2108:24785:8814 2:N:0:GATCCGGG+ACCTGCTT
ATATTTTGCCGTTGATAAACCAGCTAATCCTGAAAAAAAAATCAAAGCTAAAAACTACAATGCTAAGACCACGATGTGACTGCTATCAAAGTTAGATATATATGTAAATTATTCATCTGTCAAATCCTAGAATTATATCATACCTGCTCCAGCAATCACGACCTGTAATGGTTTAGTGGGTTGTTCACTGTTTCTGAAAAATGAAGATAGTTGTCCAGCTTCCAAAAAGTTTATTGTGTTTTCTAGTGGAG
+
ABBBBFFFFFBBGGGGGGGGGGHHHHHHHHHHHHHHGGGGGHHFHHFHGHBGHHGHHHHHHHHHHFHHHHHHGGHGGFHHHFGHHHGHHGHHHHEHHHHHHGHHHHHHHHHHHGHHHHHHHHGFHHHHHHHHHHHHHFHHHHHFGHHHHGHFGGGGFFHDFGGGBGH1GHHHHHEGFHFAEECGHHFFHHHHFHHHHHBGHGFB<CGHHGHGFFFEFHFFFCCGHH.9CFFGGGGGF9CFFFFGGB;;?0A
@M03495:530:000000000-LYBTV:1:2108:22999:8819 2:N:0:GATACGGG+ACCTGCTT
ATATTTTGCCGTTGATAAACCACCCTCTCCGTGGTCGTTATCTTGCTCCTTCTGTCGTCAACGAATTTACTAATTCCAAAGCTCATACGCTGACAGATCGGAAGAGCGTCGTGTAGGGCAAGAGTGTAAGCAGGTGCGGTGAGATTCGAGGGGGTGGGAGGAAGGAGTAAATGAACAGTGATGTGCGATGTTTTCCCGCAATCTGAGTTGCTGACCAGAGCGTGTGTACTTCACTAGCACTGATGTCCTTG
+
AAA@ADD54DD>2EG5GGFGG4AAE444B4B22EAF?AEE2F5D5GHH335BBFF51B1BEB?11A1D5A555D@5@5B5323B3443?B?E?FB3?B@E>?110B0/>?/</F0B3?0?F/0B11B222??@F011//<//?1<11/1</>-----:..;./....:/0;000000/00000900..;..;0/000.---.:/;//;//////.//.../-9.9.9///////////////////;9///
@M03495:530:000000000-LYBTV:1:2108:18018:8834 2:N:0:GATCCGGG+ACCTGCTT
ATATTTTGCCGTTGATAAACCAGCTAATTCCAAAGCTCACATGCTGACAGATCGGAAGAGCGTCGTGTAGGGAAAGAGTGTAAGCAGGTGGGAAGAATTCGGCGGAGGTTGTATTTTTTAAAAAAAAAAAGAAATAACTTGTGTTTTGCATTTAAGAGTGATTTGGTACTCGTTGCCTCACATTATGCAATTACAGAAGCTAGTTTGAGGCCTAAAGGTTGAGACATGCTGGATAGTGTTTTTTACGAATG
+
ABBBBFFFFFDAG2GGGGGGGGHHHHHHHGHHHBGHHHHHHHHGGHHHEF3GFGGGGGHGHGEEFEGHHFHGHFGH3GFG5GFFFFHEC31/1@11334B?1/>/////2B/3332@2>GC222//---<.<<<00=00000::/:;.0:00:00;00<0;BFB0B.0C00.:9/.009/;C000000;000;00;///////B////9;.9/////9//.//:/.///:;/9/://///9..-./;.../
@M03495:530:000000000-LYBTV:1:2108:23598:8835 2:N:0:GATCCGGG+ACCTGCTT
ATATTTTGCCGTTGATAAACCAGGGACTCAGGCTGGACCAAAGCTCACATGCTGACAGATCGGAAGAGCGTCGTGTAGGGAAAGAGTGTAAGCAGGTGTGGAGGTCTGGGTGGGTGGTGGCGTCTTTATAAAAAAAAAAAGTACCGTCTGAGTAGCCTGTGCGAGGTATATCGACACGGGCGAGAGACTATAATAGCTCGTTGATACGGCGTGATTCAGTTATATGACAGATGACTGTTTATGTACACGCG
+
ABBBCFFFFFCBGGGGGGGGGGHGGFGHHHHHHHHGGHHHHHHHHFFHHFBGGFGHHHFHHHDDGGFHHGGGGFFHFHHGFGHHHHHHHHH4FHHHHFFG/3?//2433B3/</////?/0/?///2@222>FG/C-<A-<0000.::..0000000:.000..--.00000..-.-.------;-.9:/:////://9.-././//:.-:--./9//////://////9//////////////////.--
@M03495:530:000000000-LYBTV:1:2108:10365:8847 2:N:0:GATCCGGG+ACCTGCTT
ATATTTTGCCGTTGATAAACCAAAGCTCACATGCTGACAGATCGGAAGAGCGTCGTGTAGGGAAAGAGTGTAAGCAGGTGTGTAGATATCGGGGGGGGCGGGGTGTATAAAAAAAAAAAAAAAAAAAGGAGCGCGGAGAGATTGATAGAGATTTGCAGGACAACGGGTAGTCTGACTGTGATGTAATTAGAATTGATGCGGTGAGGAGGATGACTATGAACTGATACGTGATAGGTGTGGAGAGTGTTAGG
+
CCCCCFFFFFCCGGGGGGGGGGHHHHHHHHFHHHHHHHHHHHHHGGGGHHHGGGGGGHHHHGHHHHHHGGGGHHHHGHG3B?14344444B//>/-----<-9---01111<B@FACDF>=--<--9..<..9------..1<0011111111:1110..</..--9--.0111111101111111111<111101111--.-...0<9.:00<:11111<100:11.<:./11/1::..0.0.<11111/
@M03495:530:000000000-LYBTV:1:2108:16531:8851 2:N:0:GATCCGGG+ACCTGCTT
ATATTTTGCCGTTGATAAACCAAAGCTCACATGCTGACAGATCGGAAGAGCGTCGTGTAGGGAAAGAGTGTAAGCAGGTGTGTAGGTATTGGGGGTGGGCGGGGGAATTAGAAAAAAAAAAAAAGGAAAGGGAGGCATACGGATATGCTAGTTGGGAGAAGAGTGCGGAGCTGCCGGATGGTGGTACGGGATAAGTCTGGAAGCAAAGACAGCTCGTCAGGGTGGGAGTGGAAACATGTCAGTCACAAAAG
+
BCBCCFFFFFDCGGGGGGGGGGHHHHHHHHGHHHHHHHHHGHHHGGGGHHHGGGGGGHHHHGHHHHHHDGGGHHHHHHGEBF1433344443F??/>///>/</-<./000000F<AACD----../:/.....-..:00.....00000<<000-..../:.000-----.:0.---9-.00..00..-../00:<00/00/.</0////:.00.-.<././.-9<....000//0000<<000000../
@M03495:530:000000000-LYBTV:1:2108:21568:8855 2:N:0:GATCCGGG+ACCTGCTT
ATATTTTGCCGTTGATAAACCAGAACCATCCAAAGCTCACATGCTGACAGATCGGAAGAGCGTCGTGTAGGGAAAGAGTGTAAGCAGGTGTGTCGAACTAGGAGGGGGGGAGCAAGTTGAAAAAAAAAAGAGAAAAATTGAATAGGCGGGGGCCTATACTTGAAACAATACTTGACATCATGGAACCGTGCATGGTAGTTTGAGTCAATATTTCTATACCATGCTCCCATGATCGGTAGGCAACCCAGACA
+
BCBCCFFFFFCCGGAGGGGGGGHHGHHHHHHHHHHHHHGHHHHHHHFBFGBFFHGGGGHHFEAEEEEFGFHGHGHHGHDHFGBGFBCGAF3>1@111??3333B//>E-9-;..;/000000;9-:@=9..//90/..000990090:------.:000009B000/.000000090900900000.;....00.90000000.00000000000000;00990990./0/;09......099..;:.9./
@M03495:530:000000000-LYBTV:1:2108:15796:8857 2:N:0:GATCCGGG+ACCTGCTT
ATATTTTGCCGTTGATAAACCAGGGACTCAGGCTGGACCAAAGCTCACATGCTGACAGATCGGAAGAGCGTCGTGTAGGGAAAGAGTGTAAGCAGGTGTGGAGAACTTGGGGGGTGGCGGGGGTATTAAAAAAAAAAAAAGGAAAAAGACGGGGGGACAGGGTAGAGTAACGTTGTAGCAATTCAGAGATAAGTACGCTGATGTAGTGACACTCTGGAGAATAGATAGTTGATGTGACAGATGTCAGTGCG
+
BCABCFFFFFCCGGGGGGGGGGHGGGGHHHHHHHHGHGHHHHGGHHHHGHHHHHHHHHGHHHGGGGHHHGEGGEFHHHHGGHHHHGHHHGHHBGHHHFDE/3F30?34B3//<@:;-.-9:-:-.000000;D->=---:..////.../..------....;/9:0000:./:..:0:00:000000/0009000.9..9000000900000/0000.0.000000900009000000:/000000000-
@M03495:530:000000000-LYBTV:1:2108:7593:8867 2:N:0:GATCCGGG+ACCTGCTT
ATATTTTGCCGTTGATAAACCAGCTAATCCTGAAAAAAAAATCAAAGCTAAAAACTACAATGCTAAGACCACGATGTGACTGCTATCAAAGTTAGATATATATGTAAATTATTCATCTGTCAAATCCTAGAATTATATCATACCTGCTCCAGCAATCACGACCTGTAATGGTTTAGTGGGTTGTTCACTGTTTCTGAAAAATGAAGATAGTTGTCCAGCTTCCAAAAAGTTTATTGTGTTTTCTAGTGGAG
+
AABCCFFFFFCCGGGGGGGGGGHHHHGHHHHHHHHHHGGGGHHHHHGGHHHGFHGHHHHHHHHHHHHHHGHHGGHGHHGHHHHHHHGHHHGHFFHHHFGHHHHHHHHHHEFHGGHHHHHHHHHHFHHHHFFHHFHHHHHHHHHHHHGHHCHHHGHHBGHGGGGGHHHHHHD=GFHFFGHCACEGEGHGHFGGDGHHHFHHHAGHGHHHHHHFBCFFGFHFEBGHHHFADFGGGGGGFBCCFFFBB90;.0C
@M03495:530:000000000-LYBTV:1:2108:17925:8883 2:N:0:GATCCGGG+ACCTGCTT
ATATTTTGCCGTTGATAAACCAGCTAATCCTGAAAAAAAAATCAAAGCTAAAAACTACAATGCTAAGACCACGATGTGACTGCTATCAAAGTTAGATATATATGTAAATTATTCATCTGTCAAATCCTAGAATTATATCATACCTGCTCCAGCAATCACGACCTGTAATGGTTTAGTGGGTTGTTCACTGTTTCTGAAAAATGAAGATAGTTGTCCAGCTTCCAAAAAGTTTATTGTGTTTTCTAGTGGAG
+
>AAABFFFFFBAGGGGGGGGGGHHHHHHHHHHGHHHHGGGGHGHHHFCGFGBFHGHHFHHFHGHHGHGDGFEEGHEHHGHDFFHHFGFHGFHHHHHHHFGGFHHHHHHHHHHHHHHGHHHHGGHHHHHHGHHGHHFHHHHHHHHHHHHHHGBHHHHHGH?CDGGHFFFHFH1FGGFGHHHEGCGHHHHE0DGHHHHHHHHGFEGHHFH0FC0GCCGGHBGGHF;0CAE?BFGGGFFG0/;9CFFFFCEFBE
@M03495:530:000000000-LYBTV:1:2108:25656:8898 2:N:0:GATCCGGG+ACCTGCTT
ATATTTTGCCGTTGATAAACCAAAGCTCACATGCTGACAGATCGGAAGAGCGTCGTGTAGGGAAAGAGTGTAAGCAGGTGTGTAGATCTAGGTGGTTGGCGTGTCTATACAAAAAAAAAGTCTACACTAACTACTCTTTGCCCTGGCACAAAACTGGTGTCTAAATCTCAAGTGTTGTATCGGCGTCTTTAGGTGGTCTATCCCATCTGACACAACTGTCCGCTCGTGTCGTAGTTACTATCAGTTGATCG
+
BBBBBFFFFFBBGFCGGGFGGGHHHFHHHFGHHHGGFHFGHHHHGGGD2FBEFGGEAGHHHGHHHFCGDFEGGHFHFEB3@?14344B4443@31111/3//>/244B43B330?<<///2222222222221111<111111<0/?01000<<1101<</00<00000000<0<0./000.--:-:.90;0900..00000//00/009000/99//00/.99-9@E..99..9/:/;///9///////.
@M03495:530:000000000-LYBTV:1:2108:24741:8899 2:N:0:GATCCGGG+ACCTGCTT
ATATTTTGCCGTTGATAAACCAGCTAATCCTGAAAAAAAAATCAAAGCTAAAAACTACAATGCTAAGACCACGATGTGACTGCTATCAAAGTTAGATATATATGTAAATTATTCATCTGTCAAATCCTAGAATTATATCATACCTGCTCCAGCAATCACGACCTGTAATGGTTTAGTGGGTTGTTCACTGTTTCTGAAAAATGAAGATAGTTGTCCAGCTTCCAAAAAGTTTATTGTGTTTTCTAGTGGAG
+
ABAABFFFFFBAGGGGGFGGGGHHHHGHHHHHHHFHGFGFFHGHHHFFHFGHHHGGHFHHHGHEBBBHHGHHGCEAGGHHGFCGHHHHHHHHHHHHHHHHHHHHBFHHHHHHFHGHHHHHFFFHFHHHHHHHHFHHHGHGHHHGHHHFHGFFGCGHEFFAFFFGHDGFGHHGFHHHGFFEGGGFHFGHHHHHHEHGGFHFHHFGGHFGHGHHECGFGGC0GF/00CC.;9FFFGEFGFGGBFFGGGGFGBE
@M03495:530:000000000-LYBTV:1:2108:3910:8919 2:N:0:GATCCGGG+ACCTGCTT
ATATTTTGCCGTTGATAAACCAGGGACTCAGGCTGGACCAAAGCTCACATGCTGACAGATCGGAAGAGCGTCGTGTAGGGAAAGAGTGTAAGCAGGTGTGGAGATATGGGGGGGGGGCGGGTGATGAAATAAAGCAAGAGGATGAGAGGGAGAGTTGAGAGGGCTATATGGGTAGTAGAAACCGAACTTGTAGAGAACTCGTGTCACTGTCGTATGTATACGTGTGTATAGACGTGAGGGGCGTGTAAAGG
+
BAABBFFFFFBAFGGGGGGGGGHGGFGHHHHHHHHGHHGHHCFGHBGFBFHHHHFGHHHFHGFGFEFFHGGGE>EGFGFGCGHHFHFFBGGHFHHEEBBA/3/3344B30/<-;>---;--9-.://////9///9;..:../://:/.....9/9/9/./...../////.//.///////.99--.////://///;/.....//////.9.://;:/:.:./..//////.:.....---:-9.////
@M03495:530:000000000-LYBTV:1:2108:8738:8926 2:N:0:GATCCGGG+ACCTGCTT
ATATTTTGCCGTTGATAAACCACCCCTTCTTGCCCTCCAAAGCTCACATGCTGACAGATCGGAAGAGCGTCGTGTAGGGAAAGAGTGTAAGCAGGTGTGTAGAGGTCGGGGGGGGGCGGGTCATTATAAAAAAAAAAAAAACATATGATGATGTCGGGTGGAGGCGCACTAAAGAGGATCGCGGAGGGAGTAGTGACAGGCACAATACGAAAAAGTAATGATCAAAGAGGTCAGAGCTAATTTGTCGTGAG
+
ABBBCFFFFFCCGGGGGGGGGGGGGGGHHHHHHHHHHGHHHHHHHHHHHHHHHHHGHHHHHGGGGGHHGGGGGGHHHHGHHHHHHHHHHHHHHHHFFBE14B432B?>>/>/-9---:----9:000009BBBFBF-9---..0000000;0009.--.9-....----900000/.9//..------.../0:/0000....//000....-..900000:00000/9.:/0:00/000000900.../;
@M03495:530:000000000-LYBTV:1:2108:12790:8939 2:N:0:GATCCGGG+ACCTGCTT
ATATTTTGCCGTTGATAAACCAGCTAATCCTAAAAAAAAAATCAAAGCTAAAAACTACAATGCTAAGACCACGATGTGACTGCTATCAAAGTTAGATATATATGTAAATTATTCATCTGTCAAATCCTAGAATTATATCATACCTGCTCCAGCAATCACGACCTGTAATGGTTTAGTGGGTTGTTCACTGTTTCTGAAAAATGAAGATAGTTGTCCAGCTTCCAAAAAGTTTATTGTGTTTTCTAGTGGAG
+
BBBBBFFFFFBAGEGGGGGGGGHHGHHHHHHHHHHHGGGGGHGHHHHHHHHGHHGHHFHHHHHHHGHHGHHHGGHEGFHHHHHHHHGHHHHHHHHHHHHHHHHHHHHHHHHHHGGHHHHHHHHGHHHHGHHHHHHHHHHHHHHHHHHHHHHHGHFHHHHGGGGGHHGFHHGGGHHHFGHHGGGGHHHHHHHDGHHHGFHHGAGFHHFHFHHFHHH0:FHHFFFFGGGGGGFFFFFFFFFBFGFFGGGFGGG
@M03495:530:000000000-LYBTV:1:2108:22161:8940 2:N:0:GATCCGGG+ACCTGCTT
ATATTTTGCCGTTGATAAACCAGCTAATCCTGAAAAAAAAATCAAAGCTAAAAACTACAATGCTAAGACCACGATGTGACTGCTATCAAAGTTAGATATATATGTAAATTATTCATCTGTCAAATCCTAGAATTATATCATACCTGCTCCAGCAATCACGACCTGTAATGGTTTAGTGGGTTGTTCACTGTTTCTGAAAAATGAAGATAGTTGTCCAGCTTCCAAAAAGTTTATTGTGTTTTCTAGTGGAG
+
AAAABFFFFFBBGGGGGGGGGGHHHHHHHHHGHHHHHGGGGHGHHHGHHFFFFHGHHHHHHHHHHHHHHHHHGGHGHHHGHHFGHFFGHHFFGGFHHHHGHHHHHHHHHHHHHHGHHHHHHHGHHHHHGHHHGHHHHHHHHGHHHGCGFHFHHHHHHCHGGGGGGHHGHHGGGHFGFHFEEGGGGGGHHHHHHHHGFHHGFHHHGHHHGEHFHGCGHHGHEF:CCCC.CFFFGGGGGGEFGGGGBBFGGBG
@M03495:530:000000000-LYBTV:1:2108:24467:8957 2:N:0:GATCCGGG+ACCTGCTT
ATATTTTGCCGTTGATAAACCAGCTAATCCTGAAAAAAAAATCAAAGCTAAAAACTACAATGCTAAGACCACGATGTGACTGCTATCAAAGTTAGATATATATGTAAATTATTCATCTGTCAAATCCTAGAATTATATCATACCTGCTCCAGCAATCACGACCTGTAATGGTTTAGTGGGTTGTTCACTGTTTCTGAAAAATGAAGATAGTTGTCCAGCTTCCAAAAAGTTTATTGTGTTTTCTAGTGGAG
+
ABABCFFFFFCAGGGGGGGGGGHHHGHHHHHHGHHGGCGGEHGHHHFBHFDGGGFFFFHHHHHHHHHHHHGHGGEGHHHHFHFHHGHHHHHHHHBHHHHHHHHGHHHHHHHHHHHHHHGGHHHHHHHGGHHHGHGHHHHHHHGHHHHFHGHGGHHHHEHDGGGGHHGHEHHHHHCGFHHF>F@CFHFHFHHHHHHHHHEHHFHH00CFHHHHGFF0GHBGGH/;CFEADFFBBGGF009FB/CF00CFA;.
@M03495:530:000000000-LYBTV:1:2108:22407:8958 2:N:0:GATCCGGG+ACCTGCTT
ATATTTTGCCGTTGATAAACCAGCTAATCCTGAAAAAAAAATCAAAGCTAAAAACTACAATGCTAAGACCACGATGTGACTGCTATCAAAGTTAGATATATATGTAAATTATTCATCTGTCAAATCCTAGAATTATATCATACCTGCTCCAGCAATCACGACCTGTAATGGTTTAGTGGGTTGTTCACTGTTTCTGAAAAATGAAGATAGTTGTCCAGCTTCCAAAAAGTTTATTGTGTTTTCTAGTGGAG
+
AAABBFFFFFBBGCAGGCGGGGHHHHHHHHHGGHHHHGGGGHH3GFBEGHGHHHCHHEHHHHHHHFGHFGGHFECAGFHHHGHHFFHHHHBGHFFGHHHHFFDGFGHHHHFGHHFHEGGHHHHHGHGHHHHGGHHHGHFHHFHFFHHHHFFHBGHFHFHGCFGGHHFGHHHDGHHFDGHEEECDHHFHGHHHHF=0GGFHFHHG0GHFHHCFGC:0CB/CFBGFGGHGABBFGGGGGGFGGGFG9BFCF9?
@M03495:530:000000000-LYBTV:1:2108:14122:8972 2:N:0:GATCCGGG+ACCTGCTT
ATATTTTGCCGTTGATAAACCACCCTCGCCCTCCAAAGCTCACATGCTGACAGATCGGAAGAGCGTCGTGTAGGGAAAGAGTGTAAGCAGGTGTGTAGAACTCGGGGGTGGCGGCGGGATTAAAAAAAAAAAAAAAAAAGAAAATATCAGAGGATGGAGGGAGCAATGTGGAGAAGGTGAGTGCATGAATAATGTCGTACAGTATACAGGCGCGCGTAGATCAGCGTGACCGAACAGAATGGAACAGTAGG
+
ABBBBFFFFFBBGGGGGFGGGGGGGHHGGGGGHGHHHHHHHHHHHHHHHHHHHGHHHGGGGHHHGGGGEEFGHHGHHGGGHGHGHHHGHHHHFF104344333?E//</</0/<-<---./90;0B9??BA---;----.9./9:///////..:/./..-...9/9/////:/.;.///.///:/;/////////.;...9////////.;-:-----.///:/.:..9/-9---/9///////./////
@M03495:530:000000000-LYBTV:1:2108:9506:9013 2:N:0:GATCCGGG+ACCTGCTT
ATATTTTGCCGTTGATAAACCAGCTAATCCTGAAAAAAAAATCAAAGCTAAAAACTACAATGCTAAGACCACGATGTGACTGCTATCAAAGTTAGATATATATGTAAATTATTCATCTGTCAAATCCTAGAATTATATCATACCTGCTCCAGCAATCACGACCTGTAATGGTTTAGTGGGTTGTTCACTGTTTCTGAAAAATGAAGATAGTTGTCCAGCTTCCAAAAAGTTTATTGTGTTTTCTAGTGGAG
+
AA3AAFFFFFCBGGGGGGGGGGHHHHHHHHHHFHHHGGGGGHHHHHHHHHFGHHGHHHHHHGHHHHHHHHHHGGGGHHHHHHHHHHHHHHHHHHHHHHHHHHHHHHHHGHHHHHHHHHHHHHHHHHGHHHHHHHHHGHHHHHHHHHHGHHGHHHHHHHHGGGGGHFGFGHHFHHHG1FFEGGGGHHHHGHHHGHHHHFHH<GHHGHHHHHHHHHGHHHHHHHGF0G.CCFGGGGGGGGGGGGGGGGGGGBE
@M03495:530:000000000-LYBTV:1:2108:6384:9044 2:N:0:GATCCGGG+ACCTGCTT
ATATTTTGCCGTTGATAAACCAGCTAATCCTGAAAAAAAAATCAAAGCTAAAAACTACAATGCTAAGACCACGATGTGACTGCTATCAAAGTTAGATATATATGTAAATTATTCATCTGTCAAATCCTAGAATTATATCATACCTGCTCCAGCAATCACGACCTGTAATGGTTTAGTGGGTTGTTCACTGTTTCTGAAAAATGAAGATAGTTGTCCAGCTTCCAAAAAGTTTATTGTGTTTTCTAGTGGAG
+
CCBBCFFFFFCBGGGGGGGGGGHHHGHHHHHHHHGHHGGGGHHHHHGHHHHHHHGHHHHHHHHHHGHHHHHHGGHGHHHHHHGHHHHHHHHHHHHHHHHHGHHHHHHHHHHHHHHHHHHHHHHHHHHHHHHHHHHHHHHHHHHHHHGGHGHFHHHHHHHGGGGGHHHHFHGGHHHHFHHHGGGGHHHHHHGHGHHHHHGHHHHHFHHHHHHGHC0CHHHHEHFGFC.AAFGGGGGGGGBGGBFGGGBFGBA
@M03495:530:000000000-LYBTV:1:2108:18419:9059 2:N:0:GATCCGGG+ACCTGCTT
ATATTTTGCCGTTGATAAACCAGGACTCAGGCGGACCAAAGCTCACATGCTGACAGATCGGAAGAGCGTCGTGTAGGGAAAGAGTGTAAGCAGGTGTGTAGAGCTCGGGGGTGGGCGGGTGAAGGTAAAAAAAAAAAACAGGAAGAGCGGATTACAGCAGGACCAGAGACATACATAGTGGAGTATTGGAAGTGGGTAGTATGAGAGGTGCAAGTTAGGAGCATTAGGTTGGCAGTCTGAGTGCGGCGGTA
+
CCCCDFFFFFCCGGGGGGGGGGGGHHHHHHHHGGGGGHHHHGHHHHHHHHHHHHHHHHHHGGGGHHHGGGGGGHFHGGFGHHGHHHFGHHHHHGGB?E04343433////<//<<.-----.01001111BADGGC--../.</.../<---<00100/....<<:..///110011111:0.0/<110:1/000..<<01111<<0.<.00101111/1/..01111<1/-00./0:111<01---<--.
@M03495:530:000000000-LYBTV:1:2108:16283:9075 2:N:0:GATCCGGG+ACCTGCTT
ATATTTTGCCGTTGATAAACCACCCTCCCTGTGGTCGTTATCTTGCTCCTTCAATTTACTAATTCCAAAGCTCACATGCTGACAGATCGGAAGAGCGTCGTGTAGGGAAAGAGTGTAAGCAGGTGTGTGGGGCTAGGTGGGGGCGGTAGGATTATAAAAAAAAAAAGAAAAGTAATAGGAAAGTGGGCAGGTCAGATACGAGATAGGAACAGCATAATTGGTGATACAATGAGGGAGATCGCGCTGTGGGC
+
BCABCFFFFFDDGGGGGGGGGGGGGHHGGHHHHHGHGGGHHHHHGHHHHHHHHHHHHHHHHHHHHHHHFHHHHHHHHHHHHHHHHHHHHGGGGHHHGGGGEGHHHGGHHHHGHGHHHHFHGHHGFB/00/////0@@2@///A/---.<.0:C00000<<<9<<?-...///00000<00:/.000../.<.00/0000...<.00:0<.//./0000<:0:.0000000000/..9</:..----.//<.
@M03495:530:000000000-LYBTV:1:2108:24936:9086 2:N:0:GATCCGGG+ACCTGCTT
ATATTTTGCCGTTGATAAACCAAAGCTCACATGCTGACAGATCGGAAGAGCGTCGTGTAGGGAAAGAGTGTAAGCAGGTGTGGAGGGATTGGTGGGGGGGGGGGGATTTGTAAAAAAAAAAGGAAAAGGTTCCATGGTGGTTATCAGAATAGCTGGCAGTTAGTTATATCAACACGACGCGTGGCGCATTTGAGTTTGTTATTACTACACAATAGGGCGTAACGTGAGTGCGACAGTCATGGAGGCTATTG
+
CCCCCFFFFFCCGGGGGFGGGGHHHGHFHGFFHHHGHHGHHHGHGGFEBFGGGGGEGHHHHGGHHHGHDFDGGHGHHEFF311311/1232B3?1/>/<-:;--:-.90000000:;9-9;..9/;//.00000;0/00.:.000000090900;/./.:00000;00090:/0..----9-----.-..000:0000//00:000000/0.0000./-:-;..;...090-.---;0:;000/..90000
@M03495:530:000000000-LYBTV:1:2108:25614:9091 2:N:0:GATCCGGG+ACCTGCTT
ATATTTTGCCGTTGATAAACCAGCTAATCCTGAAAAAAAAATCAAAGCTAAAAACTACAATGCTAAGACCACGATGTGACTGCTATCAAAGTTAGATATATATGTAAATTATTCATCTGTCAAATCCTAGAATTATATCATACCTGCTCCAGCAATCACGACCTGTAATGGTTTAGTGGGTTGTTCACTGTTTCTGAAAAATGAAGATAGTTGTCCAGCTTCCAAAAAGTTTATTGTGTTTTCTAGTGGAG
+
ABBBCFFFFFCCGGGGGGGGGGHHHHHHHHHHHHHHHGGGGHHHHHHHHHHHHHFHHGHHHHHHHGGHHHHHGGHGHHHHHHFFHHHHHHHHHHHHHHHHHHHHHHHHHGHHHHHHGHHHHHHHHHGHHGFHHHHHHHHHHHHHFHHGFFFFHGHHHHHGGGCGHHGGHHGGHFHF>GAHGGGGHHHHGHHHHHHFFGGHHFHHGFHHGGHFFHFGFHFFHHGGH0G.;FGGGGFFBFGGBFGGGGGGGGG
@M03495:530:000000000-LYBTV:1:2108:20498:9157 2:N:0:GATCCGGG+ACCTGCTT
ATATTTTGCCGTTGATAAACCAGGGACTCAGGCTGGACCAAAGCTCACATGCTGACAGATCGGAAGAGCGTCGTGTAGGGAAAGAGTGTAAGCAGGTGTGTTGATATCGGGGGTGGGCGTGGCATTTAAAAAAAAAAAAACAAAGAGTCGAGAGGAGGTGGGGAGTGAAGGTCGGTCAGTAGTGCGCACGCAGGTAGAACACCGTAGGAGCCTTTAAGAATGACACAGACAGTAGGTCGACCGCATGTTGA
+
CCABCFFFFFCCGGGGGGGGGGHGGGGHHHHGHHHGHHHHHHFHHHHHGHHHHHHHHHHHHHGGGGGHHGGGGEEHHHGGGHHHHHGHHHHHHGHHHF3?03?44444////////////><-01<<11<11<<<:-;--....///00-.-.-....;..-9.-.:000000---../0000/0---------;000:0//9-....0/../;00000:000:00/.0.//000000--;9---:.;900
@M03495:530:000000000-LYBTV:1:2108:17077:9160 2:N:0:GATCCGGG+ACCTGCTT
ATATTTTGCCGTTGATAAACCACCCTCCCTGTGGTCGTTATCTTGCTCCTTCTGTCGTCAACGAATTTACTAATTCCAAAGCTCACATGCTGACAGATCGGAAGAGCGTCGTGTAGGGAAAGAGTGTAAGCAGGTGTGTGGGGGACGGTGGTGGGCGGGGTATTAGAAAAAAAAAAAAGAAGAGAGGGGAGGAGCTGGTGAGACGTGGTATACGAGGGTGAGTAGGACGAGAGAGGACTCGCTGTTTACGG
+
CCCCCFFFFFCBGGGGGGGGGGGGGHHGGHHHHHHHGGGHHHHHHGHHHHHHHHHHGGGHGHGGGHHHHHHHHHHHHHHHHHHHHHHHHHHHHHGGHHHHGGGGHHHGGGGGGHHHHGHHGHHHGHFGGHHHHHGF2C=0///////<.>...>-.-----90000090/.-9>D-;-.:.90./...-.--....0/9/0.00.:..9000;:..--....000090---.-.;...//.-9;.0000..
@M03495:530:000000000-LYBTV:1:2108:21435:9167 2:N:0:GATCCGGG+ACCTGCTT
ATATTTTGCCGTTGATAAACCACCCTCCCTGTGGTCGTTATCTTGCTCCTTCTGTCGTCAACGAATTTACTAATTCCAAAGCTCACATGCTGACAGATCGGAAGAGCGTCGTGTAGGGAAAGAGTGTAAGCAGGTGTGTAGATCAGGGGGCGGTGCGGGGGATTTTTAAAAAAAAGAGAACCCAAGGCGGGCAGATATGGACGCTCTAGACAAGATCACAAGAGACACGTGTAGGGAGTCAAAGTAGCACG
+
BBBBAFFFFFBAGGGGFGGGGGGGGHHGGHHGGHGHGGGHHHHHHGHHHHHHHHHHGGGHGHGGGGHHHHHHEGHHHHHHHHHHHHGHHHHHFHHFHHHHGGGGHGHGGGGE?GFHHGGHHHGFFG3GFDGGHH?BB?022222<220/</--<----A---.;///;///9-9-..9.//.......--;-@..:;/;9B/--..9///9/.../9////.99......:;B//./..///////9///-
@M03495:530:000000000-LYBTV:1:2108:21204:9172 2:N:0:GATCCGGG+ACCTGCTT
ATATTTTGCCGTTGATAAACCAGCTAATTCCAAAGCTCACATGCTGACAGATCGGAAGAGCGTCGTGTAGGGAAAGAGTGTAAGCAGGTAGGTCGATATCGCGTGGGGTTGGCCAAGTGTGAAAAAAGGAAATGCTCATGTATACTGCGCTATCGTGCACATAGGAGCTGCAAAAACTTGAACGCAGTCGAGCGTAGTCTCCGCATCACATAGAACGCTCTTGACGAGCGTGAGACGCTCAAGATCACATG
+
AAABBFFDFBDAFGGCEFGGGFHGHBGBFGHHHGBGFGFG3BE3GFBFFF3D3FFGAEHHBEEGAAE125BAGF1GBF@EBF5F3BF114B1B4//11/411//////?/<<222//3B333332<///2?01111111111111111.---.0.0...0000000/.<///00:..000000..--9/..-9-9.-.0000..-.-/////////;...:/;//..---....//.9...;//;////:/
@M03495:530:000000000-LYBTV:1:2108:14906:9186 2:N:0:GATCCGGG+ACCTGCTT
ATATTTTGCCGTTGATAAACCACCCTCCCTGTGGTCGTTATCTTGCTCCTTCTGTCGCAACGAATTTATCCAAAGCTCACATGCTGACAGATCGGAAGAGCGTCGTGTAGGGAAAGAGTGTAAGCAGGTGGGGAGAGGTGGGGGGGGGGCGGGGCGGAAGTAAAAAAAAAAAAAAGGAGGAGCAGGGAGAGGTGGGTCTTAGCAGAAGCCACGGTGGTAGGTGTTACACGTCGTAGTCACGGTCGGGATAT
+
BBBBCFFFFFDBGGGGGGGGGGGGGHHGGHHHHHHHGGGHHHGHHHHHHHHHHHHGGGGGGGGGHHGGHHHHHHHGHHHHHHHHHHFHHHGHHHGGGGGGHGFGGGGHHHHGEGHHGHDGFHHHFHHGGF////<///=//>--9B-@-----<-<---.0000:0---------<./<..<../.-<..<.0..-.//000000//00://-<...900900<<0<0<...--...000...<----</0
@M03495:530:000000000-LYBTV:1:2108:5433:9204 2:N:0:GATCCGGG+ACCTGCTT
ATATTTTGCCGTTGATAAACCAGCTAATCCTGAAAAAAAAATCAAAGCTAAAAACTACAATGCTAAGACCACGATGTGACTGCTATCAAAGTTAGATATATATGTAAATTATTCATCTGTCAAATCCTAGAATTATATCATACATGCTCCAGCAATCACGACCTGTAATGGTTTAGTGGGTTGTTCACTGTTTCTGAAAAATGAAGATAGTTGTCCAGCTTCCAAAAAGTTTATTGTGTTTTCTAGTGGAG
+
A1A?ADFFFF@>EGAFGGFGFGFHHHHHFHHHCFFDGGGGGHHHHEHGHGFGGHGHHHGHHFHHHGFHFHHHGGFECEHH2F>@FB0GH1GGHHEHHHHHHHHHFHHHHGHHHHGHFHHHHHHHFFEHFFHHGHHHGHFHHHH1FGHDFFFGHF0<CGHCCCGGFHH1GHFGHFFF?GHHCF?A<GFHHHDHGEFGHBFHHED=<0GHHHC0CG0<CGGCGG/CCFC..;FFBFGGGGGGGFBFFFCFGBF
@M03495:530:000000000-LYBTV:1:2108:19535:9217 2:N:0:GATCCGGG+ACCTGCTT
ATATTTTGCCGTTGATAAACCAGCTAATCCTGAAAAAAAAATCAAAGCTAAAAACTACAATGCTAAGACCACGATGTGACTGCTATCAAAGTTAGATATATATGTAAATTATTCATCTGTCAAATCCTAGAATTATATCATACCTGCTCCAGCAATCACGACCTGTAATGGTTTAGTGGGTTGTTCACTGTTTCTGAAAAATGAAGATAGTTGTCCAGCTTCCAAAAAGTTTATTGTGTTTTCTAGTGGAG
+
ABABCFFFFFCCGGGGGGGGGGHHHGHHHHHHHHHHHGGGGHHHHHBFHHHHHHFHHHHHHHHHHGHHHHHHGGFGHHHHHHGHHHHHHFHHHBFHHHHHHHHHHFHHHHHHHHHHGHHHHHHHHHHHHHHHHHHHHHHHHHGHHHHHHHHGHHGHHGGGEGGGHGHFHHHGGHFHHHHHGGGGHHHGHHHHHHHHHHHHAGGFDGFHGGHHHHFGEFFHFHGBFCGAEFFFFGGGFFFFGGFGB09;ABE
@M03495:530:000000000-LYBTV:1:2108:9450:9227 2:N:0:GATCCGGG+ACCTGCTT
ATATTTTGCCGTTGATAAACCAGGACTCAGGCTGGACCAAAGCTCACATGCTGACAGATCGGAAGAGCGTCGTGTAGGGAAAGAGTGTAAGCAGGTGTGGAGATCTCGGCGGTGGGCGTGTGATGAATGAAAAAAAAAATGACCAGAAAATGAGGATGACGATACGGTAGACGGAGCTTTGAAAATCACAGATATGATTACAATATGTGAATCCACATCAGGACTACTTCATGTCAGTCTGGGACAGACAG
+
AAABCFFFFFCAGGGGGGGGGGHGHHHHHHHGHHGHHHHHHGHHHHHHGHHHHHHGHHGHHGEGGGHHGGEE>EHHHHGHGHHFHEGGGBGHHGHB3@?13/333440//>/</////////1111<111<1DG-@F-<.000/:../:/0000/0/:::.9.9-.::..00.:.9-./00000;;///////////9//////://////////////////9///9/////////://///:..:/.//
@M03495:530:000000000-LYBTV:1:2108:9565:9240 2:N:0:GATCCGGG+ACCTGCTT
ATATTTTGCCGTTGATAAACCAAAGCTCACATGCTGACAGATCGGAAGAGCGTCGTGTAGGGAAAGAGTGTAAGCAGGTGTGTAGGTCTTGGGGGGGGCGGCCGCCTTATAAAAAAAAAAAAAAAAGACAACACTCGTGTCGGTTCTGTAAGTTGAAGAAAGGATTACTGGGGATCCTATTCACCAGAGAGATTAAACAGCAACTAGTATGCGCAACATAGCACCAAATATATACGAGCATCCGGAGCTGG
+
ABBBCFFFFFCCGGGGGGGGGGHHHHHHHHFHHHHGHHHHHHHHGGGGGHHGGGGGGHHHHGBGFGGHHHFFFHFHHHG33114333443331/>-----------..0000099---->;-;---.9///...;/..../.--.9000009;0000;0//0./000;000.-...;000;000;0.../..0:00000/.//./0900000..-;-./009;B9...:090000...--:9/;-.--.0/
@M03495:530:000000000-LYBTV:1:2108:20719:9254 2:N:0:GATCCGGG+ACCTGCTT
ATATTTTGCCGTTGATAAACCAGCTAATTCCAAAGCTCACATGCTGACAGATCGGAAGAGCGTCGTGTAGGGAAAGAGTGTAAGCAGGTGTGGGGAGCTCGGGGGGCGCCGGGTGGCTACCAAAAAAAAGCAATGGCAAGAGGGCGGTCGTTTCAGCCTCGAAGGCGAGGTGACATGGGACGCCCGACACCAATGCGATCCTGCGAATGCGCTTGTGTGCAGGTGTGTATCGAGAGCGGTCATGTCTAGCT
+
ABBCCFFFFFCAGGGGGGGGGGHGHHHHGFHGHGHHGHFHHHHHGHHHGF3FFH?EFGHHHGGGGEFGFHHGHFHHBFFHHHHGHHHGGB3B1>/1/>B3//>//-------;.--9.//://9.;---../9//////9;....------..////99/;./;..----.9////:/9/.---------..;///.9...9//----//..9.../:.///9:/:..///9...-9--.-;//9///9//
@M03495:530:000000000-LYBTV:1:2108:17729:9308 2:N:0:GATCCGGG+ACCTGCTT
ATATTTTGCCGTTGATAAACCAGGACTCAGGCTGGACCAAAGCTCACATGCTGACAGATCGGAAGAGCGTCGTGTAGGGAAAGAGTGTAAGCAGGTGTGTAGATTTCGGTGGGGGCCGGATCGTTAAAAAAAAAAAAAAAAAAAGGGAAGATGTACGAGCGTTTGTCGAGGGGCTGCGAAACGTTGGTATTTATGTCAGTTGGACAAAGAGAGAATGTATAGGGTAGCGTCAGTGCAGATGCATGCTACAA
+
CCCCCFFFFFDCGGGGGGGGGGHGHHHHGHHHHCGFFHHHHHFHGHHHHHHHHHHHHHHGHGGGGHFHEGGGEFHHHHGHHHHHHGHGGHHFFHG?GF1143444442>/?//</////<///??/?111->--AC---<----.<...9.00000<.<9-..-.:<999-----..-----../...00000<000000000000./<///<.000<00<00.//.0-....000000<000000000:0
@M03495:530:000000000-LYBTV:1:2108:3902:9312 2:N:0:GATCCGGG+ACCTGCTT
ATATTTTGCCGTTGATAAACCACCCTCCCAAAGCTCACATGCTGACAGATCGGAAGAGCGTCGTGTAGGGAAAGAGTGTAAGCAGGTGTGAGGGGATCGGGGGGGGGGGGGGCTTTTAAAAAAAAAAAAAAAGTAAAGAGGGACAGACAGAGAGGCACTCGAAATCAAAACGTAGAGCAAGAACGGAGCTGTAGATCAAGACGATGACGTAGATGGTGGGAGATGCTCGTGAGGTGCTCTAATGGTCCAAG
+
ABAABFFFFFCBGGGGGGGGGGGGGHHGGGHHHHHGHHHHHHHHHHHHCDFGGEFEHHHGFEGGEGFGHGCGHFGGHHHHGEFHHHAE3?4@11/1/////>/-;---9-:---./000099=>DC:=---:.00;000/....../;:////.....//../..00000;-..9:000/////....:900900000000/.-:.00.....;0000.-99./00009-9/../.00:000000000000
@M03495:530:000000000-LYBTV:1:2108:19868:9339 2:N:0:GATCCGGG+ACCTGCTT
ATATTTTGCCGTTGATAAACCAGCTAATCCTGAAAAAAAAATCAAAGCTAAAAACTACAATGCTAAGACCACGATGTGACTGCTATCAAAGTTAGATATATATGTAAATTATTCATCTGTCAAATCCTAGAATTATATCATACCTGCTCCAGCAATCACGACCTGTAATGGTTTAGAGGGTTGTTCACTGTTTCTGAAAAATGAAGATAGTTGTCCAGCTTCCAAAAAGTTTATTGTGTTTTCTAGTGGAG
+
?ABBBFFBFFBBGGGGGGGGGGHGGHHHHHHHHHHHHGGGGHHHHHBCHHDDGHGFHFHHHHHFGFHHHHHHGGEFFGHGHHGHHHGHHHHHFGHHHHHHHHHHGHHGHGHHHHHHHHHHFHHHHHHHHBHHHHHHHHHHHHHHHHFHHHHHHHHFHHHFGGGGGGHHHHG1FGHF1GHDCGCCHHHHHHHHHHHHHHHHAAFBDCFGHHHHHHHHEFHEFHFFHHH.CBFBBFFGGG/BBCGFBFBF.09
@M03495:530:000000000-LYBTV:1:2108:23247:9355 2:N:0:GATCCGGG+ACCTGCTT
ATATTTTGCCGTTGATAAACCAGGGACTCAGGCTGGACCAAAGCTCACATGCTGACAGATCGGAAGAGCGTCGTGTAGGGAAAGAGTGTAAGCAGGTGTGGAGGTATGGGTGGTGGGCGGGGGATTGTAAAAAAAAAAAAGAAACAATAAGCGGGAGATCGAGTGTGAGTGTGCAGTGGTCTAGATGAAGGAACGGTAGTTAAGGCAGAACTGGGTATTGACAGGAGGAGAGTGCGATGAGTTCACCGAAA
+
CDDCCFFFFFEDGGGGGGGGGGHGGGGHHHHHGHHGHHHHHGHHHHHHHHHHHHHHHHHHHHGGGGGHHGEGGEEHHHHGHHHHHGGGHGHHHHHHHGEE/3?//3B32B?A?//?/////--<.//0111<C-A-<-<-.<./</.:10:0--<--./0<.<0.<1111011:1110<10:11:<11110.<.9....011110/.9./<10/.<10:111109.9<...901<-...101<1110.---
@M03495:530:000000000-LYBTV:1:2108:9533:9362 2:N:0:GATCCGGG+ACCTGCTT
ATATTTTGCCGTTGATAAACCAGCTAATCCTGAAAAAAAAATCAAAGCTAAAAACTACAATGCTAAGACCACGATGTGACTGCTATCAAAGTTAGATATATATGTAAATTATTCATCTGTCAAATCCTAGAATTATATCATACCTGCTCCAGCAATCACGACCTGTAATGGTTTAGTGGGTTGTTCACTGTTTCTGAAAAATGAAGATAGTTGTCCAGCTTCCAAAAAGTTTATTGTGTTTTCTAGTGGAG
+
AAABBFFBFFBBGGFGGGGGGGHGHGHHHHHHHGHGHGGGGHHHHHGHHHFHHHGHHHHHHHHHHGHHHHHHGGHGHFHHHHHHHHHHHGHHHHHHHHHHHHHHHHHHHFHHHHHHHHHHHHHHHHHHHHHHHHHHHHHHHHHHHHHHFGHHHHGHHHHGGGGGHHHDGHHGHHHHGGFHGGGGGHHGHHHHGHHHHGHHFHHFFGHHHHHHHGCFHHHHBHHHFHG?CBFFFGGGGGFG/FBFGGFFFBE
@M03495:530:000000000-LYBTV:1:2108:16843:9371 2:N:0:GATCCGGG+ACCTGCTT
ATATTTTGCCGTTGATAAACCAGGACTCAGGCTGGACCAAAGCTCACATGCTGACAGATCGGAAGAGCGTCGTGTAGGGAAAGAGTGTAAGCAGGTGTGGAGAGGTGAGCGTGCGCGCTGGCAGGAAAAAAAAAAAAAAACAAGTAGGGGTGAGTGGGGGGGACACCGTGGGCTGTGTTGATATCGCGTCACGAGAGGCGCCAAGTGGCACATCTCGCGTTGTACATCAACTCTCGCCCGTCATGCACTAT
+
ABAAAFFFFFBAEE4FFFFFGGHGHHFFGHHH22EHHHDGGFHHHHEGBF3GGD2BB3FGHGGGFAHHGEDEEEGHHFA3FGGFHDFFFDEFHHFFE3?13/3//3/3B3>///////////@///0?0?<---<---;-.../0000...-..;0..------..9-:A--;.../9/./////..-;-;.9.-.-..---;;99//..;.//9/..9---.////////9/9/..-.-9:..////;//
@M03495:530:000000000-LYBTV:1:2108:18358:9419 2:N:0:GATCCGGG+ACCTGCTT
ATATTTTGCCGTTGATAAACCAGGACTCAGGCTGGACCAAAGCTCACATGCTGACAGATCGGAAGAGCGTCGTGTAGGGAAAGAGTGTAAGCAGGTGTGTAGATCTCGGTGGGGGGGGGGTGATTTAAAAAAAAAAAAAAAAGGGAGTTGAATGTGTGACAGAGATGGCGTAAGGCTGCAGAGGTAGGTATGCTGGACATTGCGATAATGAGGAGAGTGTATGCGGAAGGGATACTGAGATTGCGCAATTG
+
CCBCCFFFFFCCGGGGGGGGGGHGHHHHHHHHHHGHHHHHHHHHHHHHHHHHHHHHHHHHHGGGGHHHGGGGEGHHHHGFHHGFHHHHGHFHFHHFE@E?4B444440//?//</-------.;0009:09@B>DA---9--...;..:0009000;.0000///000/-.-..:/0../;0..000.0;00;0009.00;00.-...0000/09..09900:9.--9....//0;00000000.---.00
@M03495:530:000000000-LYBTV:1:2108:11026:9440 2:N:0:GATCCGGG+ACCTGCTT
ATATTTTGCCGTTGATAAACCAGCTAATCCTGAAAAAAAAATCAAAGCTAAAAACTACAATGCTAAGACCACGATGTGACTGCTATCAAAGTTAGATATATATGTAAATTATTCATCTGTCAAATCCTAGAATTATATCATACCTGCTCCAGCAATCACGACCTGTAATGGTTTAGTGGGTTGTTCACTGTTTCTGAAAAATGAAGATAGTTGTCCAGCTTCCAAAAAGTTTATTGTGTTTTCTAGTGGAG
+
ABAACFFFFFCAGGGGGGGGGGHHHGHHHGHHHHFHHGGGGHHHHHHFGHHHHHGHHHHHHHHHHFFHHHGHGGHGHFFHHHFHHHHHHGHHHHGHHGHHHHHHHHHHHHHHHHHHHHHHHHHHHHHHHHHHHHHHHHHHHHGHHHHHHHHHHHHGGHHGGGGGHHHGHHHGHGHHFBCHGGGGHHHGGHHHHHHHHHGGFHHHFHFBGHHHHHCGHHGFFG00CGG.;FFGGGGGFGGGGGGFGGGBABE
@M03495:530:000000000-LYBTV:1:2108:8589:9453 2:N:0:GATCCGGG+ACCTGCTT
ATATTTTGCCGTTGATAAACCAGCTAATCCTGAAAAAAAAATCAAAGCTAAAAACTACAATGCTAAGACCACGATGTGACTGCTATCAAAGTTAGATATATATGTAAATTATTCATCTGTCAAATCCTAGAATTATATCATACCTGCTCCAGCAATCACGACCTGTAATGGTTTAGTGGGTTGTTCACTGTTTCTGAAAAATGAAGATAGTTGTCCAGCTTCCAAAAAGTTTATTGTGTTTTCTAGTGGAG
+
3AAA@FFFFFBBGGGGGGGGGGHHHFHHHHHHHHHGHGGGGHHHGG5CHGD5FHGHHHHHGGHHHHHHHHHHGGHGHHHFHFEGHHHHHHHHHHHHHHHHHHHHHHHHHFHHHHHFHFHHHHHHHHHGHHHDHHHHHHHHHHGHFHFHFHGHFHFHGHHCEGGDHHGHGHGHHHHB>DGEEFFGHEHHHHHHHHHHFDHHACHHGHHHGHHFHHHFFHEBGHGC00:C9:;FFFGGGGGGF/BFB99B.0;
@M03495:530:000000000-LYBTV:1:2108:10286:9521 2:N:0:GATCCGGG+ACCTGCTT
ATATTTTGCCGTTGATAAACCAGGACTCAGGCGGACCAAAGCTCACATGCTGACAGATCGGAAGAGCGTCGTGTAGGGAAAGAGTGTAAGCAGGTGTGGAGAGCTCGGGGGGGGGGGGGTGATTATAAAAAAAAAAACAACTGAAAGGAGGAGGGGTGTGGCACATAGGAGAGAGTGGAGAGCGTGGCAGGCCAGGTGTCCACGAGCACGATGCGAGGTACGGGTGTACGTGGACGGAGAGCATGACGTAG
+
BCCCCFFFFFDCGGGGGGGGGGHGHHHHHHHHGGGGGHHHHHHHHHHHHHHHHHHHHHHHGEEGHHHGFGGEEFHHHGHHHHHHHHHHGHHHHHGBB//3/3//33/>/</--;--9>-:-.00:0:000;>;;---....0/000;./..9..--.--.../:/0:0:0/....0090.0..-..--/.9.....0000:00.:-9-.:....-.--.00..--9-00.//.909;..:..00;00....
@M03495:530:000000000-LYBTV:1:2108:13525:9533 2:N:0:GATCCGGG+ACCTGCTT
ATATTTTGCCGTTGATAAACCAGGACTCAGGCTGGACCAAAGCTCACATGCCGACAGATCGGAAGAGCGTCGTGTAGGGAAAGAGTGTAAGCAGGTGTGTAGAATGTGGGGGGGGGGGGGGCATTTTAAAAAAAAAAAAAAGAGGGAGTGAGGGCGGAGTAAGACGGGTTGTGAATTAAGCGTGAAGCATGACAGCGGGAATTGACTAGACAGGCCGTGGGAGGGTGTGAGTGATCGAGCGTCCAGGCGTT
+
CCCCDFFFFFDDGGGGGCGGGGHGHHHHHHHHHHGHHHHHHHGHHHHHHHHHGGGGGHHGHGGGGHHHGGGGFGHHHHGEHHHFHFGGGGHHHHEBBB/04B4443?4?///--9--------<B0000:00DAA<=-9--.<<......00...<--9./0<00..-<9-..00000000-..9.000000000.--<--/0000000000/...-----.<--..-.00<00009...-..-.0/.-.-
@M03495:530:000000000-LYBTV:1:2108:6050:9546 2:N:0:GATCCGGG+ACCTGCTT
ATATTTTGCCGTTGATAAACCAGGACTCAGGCTGGTCCAAAGCTCACATGCTGACAGATCGGAAGAGCGTCGTGTAGGGAAAGAGTGTAAGCAGGTGTGTAGGACTAGGGGGGGGGCGCAGCCTTAAAAAAAAAAAAAAAGAAAAAGAATAGCGGGGAAGGGAGACCTGCAAGGAAGACAGTAACGGACGGTAGCGCTGGATAAAGAATCGTAGGGCATCGGTATAAGCAGGGAGTCTGAAGTGTGTCGGT
+
CCBCCFFFFFCBGGGGGGGGGGHGHHHHHHHHHHGHHHHHHHHHHHHHGHHHHHHHHHHHHGGGGHHHGGGGEEHHHHGHHHHGHGHGGHHHHFHFFBE14B33?3333/?/:-;-------.900:000@CFC-@BBF-..://;...000:-:---.........09./00../..///9000:-.---9..0;-.--.:09000;90.9...././/.....90000/.-9:./0;0000000.0.--
@M03495:530:000000000-LYBTV:1:2108:20552:9568 2:N:0:GATCCGGG+ACCTGCTT
ATATTTTGCCGTTGATAAACCACCCTCCCTGTGGTCGTTATCTTGCCCCTTCTGTCGTCAACGAATTTACTAATTCCAAAGCTCACATGCTGACAGATCGGAAGAGCGTCGTGTAGGGAAAGAGTGTAAGCAGGTGTGTGGGGCTAGTGGGTGGTGGGGTGCTGAAGAAAAAAAAAAAAGAAAAGGTAACCACGTGCGTGTGCGGTGCTATGGCAGCTTCGTATCCTAGGTACGATACTCAAGACTGCTGG
+
CCCCCFFFFFCBGGGGGGGGGGGGGHHGGHHHHHHHGGGHHHHHHH3GFHHHHHHHGGGHGHGGGHHHHHHHGHHHHHHHHGHHHHHHHHHHHHHHHHHHGGGGHHHGGGGEGHHHHGGHHHGHGHFHGFGHHH?B@<F0D////0?11?//<-...--.-<0000<0//:.:::9?:-...///.000000.....9....0.-.-;00000./../00-/9/.0:00/000...9-0000;0900/:00
@M03495:530:000000000-LYBTV:1:2108:8096:9571 2:N:0:GATCCGGG+ACCTGCTT
ATATTTTGCCGTTGATAAACCAAAGCTCACATGCTGACAGATCGGAAGAGCGTCGTGTAGGGAAAGAGTGTAAGCAGGTGTGTATCCCGCGGTGCTGGCTGTATAAATACAAATAACAGATACACAAGAAATACCGATTGCCTCTCCATAATTAAAACAAAACAGCGTCCTGATCAGTGCGGTGTGTGATTCGAGGGCATTATTTTGCGACATAGAGTTGTTCTCACGGACACATGTTCCCTACAAAGTCG
+
BBBBBFFFDDDAEGAGGBGGGGHGGFHFHHF5EFADFBFHFGHHG2FA2E2AEFEEAGGGEC3GHC3G@G5F5FGFHAG3311444431///>//?43/0/?3B?444433333433330B11111/00?011@1//<?FF11110<11111111?11>.00<.00-..<.0=0==00=0--:-.::.000:.0/-99.;900;9000----.00000://.///9;:.---;./////;//;./////;.
@M03495:530:000000000-LYBTV:1:2108:15031:9596 2:N:0:GATCCGGG+ACCTGCTT
ATATTTTGCCGTTGATAAACCAGCTAATCCTGAAAAAAAAATCAAAGCTAAAAACTACAATGCTAAGACCACGATGCGACTGCTATCAAAGTTAGATATATATGTAAATTATTCATCTGTCAAATCCTAGAATTATATCATGCCTGCTCCAGCAATCACGACCTGTAATGGTTTAGTGGGTTGTTCACTGTTTCTGAAAAATGAAGATAGTTGTCCAGCTTCCAAAAAGTTTATTGTGTTTTCTAGTGGAG
+
AA1AAB@311>AAFABEF1BACEGG1FH1GE1BAADFE/AAFABGFD01A1FFBEGH1F11BFED2FGH0F>>EEF/>/>EEFHFFHHH1BFG2>E22BFGFG2FE2GFHHHHEFH2BGH2FGHHDBGHB1FGHHGHHHHH1F1FGAB<CH1<@FG<1CE/@<AG?1FFFBFFFHHFFHHA.@<GFHBD0DD=GHFFHHG.CF0000;CGCGHH0;CHE0FB/C;CAE90;0FFFFGGFBFCBFFF0;.BA
@M03495:530:000000000-LYBTV:1:2108:12238:9621 2:N:0:GATCCGGG+ACCTGCTT
ATATTTTGCCGTTGATAAACCAGCTAATCCTGAAAAAAAAATCAAAGCTAAAAACTACAATGCTAAGACCACGATGTGACTGCTATCAAAGTTAGATATATATGTAAATTATTCATCTGTCAAATCCTAGAATTATATCATACCTGCTCCAGCAATCACGACCTGTAATGGTTTAGTGGGTTGTTCACTGTTTCTGAAAAATGAAGATAGTTGTCCAGCTTCCAAAAAGTTTATTGTGTTTTCTAGTGGAG
+
ABABBFFFFFBAFGGGGCGGGGHHHHHHHHHHHHHHGGGGGHGHHHGHHHEGHHGHHHHHHHHHHHHHHHHHGGHGGHHHFHHHHHHHHHHFHHHHHHHHHHHHHGHHHHHHGHGHHHHHGHHHHHHHHHHHHHHHHHHHHHHHHHHHHHGGHHHHHGHFFGGGHHHGHHGFGHHHGHAHDGGGHHHGHHHHHHHHHHFHFHH0GFHGHHHHHHHGHHHFHHHFHB.AACFFEFGFFFFBFGEGGGFGG0A
@M03495:530:000000000-LYBTV:1:2108:7621:9625 2:N:0:GATCCGGG+ACCTGCTT
ATATTTTGCCGTTGATAAACCAGCTAATCCTGAAAAAAAAATCAAAGCTAAAAACTACAATGCTAAGAACACGATGTGACTGCTATCAAAGTTAGATATATATGTAAAATATTCATCTGTCAAATCCTAGAATTATATCATACCTGCTCCAGCAATCACGACCTGTAATGGGTTAGGGGGTTGTTCACTGTTTCTGAAAAATGAAGATAGTTGGCCAGCTTGCAAAAAGTTTTTTGTGTTTTCTAGTGGGG
+
ABCBCFFFFFCBGGGGGGGGGGHHHHHHHHHHHHHHHGGGGA33BF5BG5FAGFEB53BF53B5@F3B5B32101114B44334@@?4BG34B4434@4444@@4BFH4D?4FF4444?EF4GHDFGGF4BG4F44444B?33FD2023BC2B2@222<C//><011?11<0?F/000>C-A-.<00=00;;C0:00;GHHA:C:CBC00<;000=09.9::C09CGGF0;90;@-//99BF000000..9
@M03495:530:000000000-LYBTV:1:2108:9032:9627 2:N:0:GATCCGGG+ACCTGCTT
ATATTTTGCCGTTGATAAACCAGCTAATCCTGAAAAAAAATCAAAGCTAAAAACTACAATGCTAAGACCACGATGTGACTGCTATCAAAGTTAGATATATATGTAAATTATTCATCTGTCAAATCCTAGAATTATATCATACCTGCTCCAGCAATCACGACCTGTAATGGTTTAGTGGGTTGTTCACTGTTTCTGAAAAATGAAGATAGTTGTCCAGCTTCCAAAAAGTTTATTGTGTTTTCTAGTGGAGG
+
AABBBFFFFFDAGGFGFGGGGGHHHHHHHHHHHHHHHGGGHGHHHEFHFGGDGEHGBGHHHHHHHHGHHGHGGGGHHFHFEHHGHFHHHHHGHHHHHFFHHHHHHHHHGHHHHHHHHHGHHHEHHHHHHHHHHHHHHHHHHHHHHGHHHFHHHFGGGHGGGCDHHFFHHHHHHHHFHGACFDEHHHHGHHHFGFH0DGFFGHHDH0DBHGHCGGFGHHHGFGF0GCCDFHHGGGFFGGGFFBFBFFFABFB
@M03495:530:000000000-LYBTV:1:2108:11532:9672 2:N:0:GATCCGGG+ACCTGCTT
ATATTTTGCCGTTGATAAACCAGCTAATCCTGAAAAAAAAATCAAAGCTAAAAACTACAATGCTAAGACCACGATGTGACTGCTATCAAAGTTAGATATATATGTAAATTATTCATCTGTCAAATCCTAGAATTATATCATACCTGCTCCAGCAATCACGACCTGTAATGGTTTAGTGGGTTGTTCACTGTTTCTGAAAAATGAAGATAGTTGTCCAGCTTCCAAAAAGTTTATTGTGTTTTCTAGTGGAG
+
ABABBFFFFFBAGGGGGFGGGGHGHHHHHHHGCHHHHGGGGGGHHFHHHHGHGHGHHHHHHHHHHFHHHHHHGGHGHHHHGFHHHHHHHHHHHHHHHHHHHHHHHHHHHHHGHGHHHHGGHHHHHHHHHHHGHHHHHHHHHHHHHHHHHFGHHHFHHHHGGGGGHHHGHGHGHHHHHHHHGGGGHHHHHFHHHHHHHHHHHGFEFGGHHHHGHHHHGFGHHHHHHE.EEGGGFGGGGFFGGGFFFGGGGBA
@M03495:530:000000000-LYBTV:1:2108:21540:9682 2:N:0:GATCCGGG+ACCTGCTT
ATATTTTGCCGTTGATAAACCAGCTAATCCTGAAAAAAAAATCAAAGCTAAAAACTACAATGCTAAGACCACGATGTGACTGCTATCAAAGTTAGATATATATGTAAATTATTCATCTGTCAAACCCTAGAATTATATCATACCTGCTCCAGCAATCACGACCTGTAATGGTTTAGTGGGATGTTCACTGTTTCTGAAAACTGAAGATAGTTGTCCAGCTTCCAAAAAGTTTATTGTGTTTTCTAGTGGAG
+
AAAAAFFFFFDA11AFBAFGFGAFBGAFFGHFFBGHFAE/AFHFHFFHHFHFDA/CG1GEFBGGH2@GFFHEE/?F>1D2FGHDGBFGFBHGHHE1B2BFBFFG>FGFFDGHHHGFGFGGHHFHHECHHHHFHFHHHHFBGG1FFFHHHHGBBGFHGC<A/ACGFHB1<GDFGHHGHBG..<<FHFDGFFFHHH0<<00=/<D0<<<GEGHCGC0;CGFHBHG:;0:.9:BB0CF0009;:/0;;0C0.0;
@M03495:530:000000000-LYBTV:1:2108:26438:9689 2:N:0:GATCCGGG+ACCTGCTT
ATATTTTGCCGTTGATAAACCAGGCGGACCAAAGCTCACATGCTGACAGATCGGAAGAGCGTCGTGTAGGGAAAGAGTGTAAGCAGGTGGGTAGGTTATGGGGGGGGGCGGGGCATTAACAAAAAAAAAAAAAAATAAATGAAAGAGAGAGCATCTACGTATGTTCAGAAGAGGCACGGGCGATAGGCGGACGGTGCTACGGGTGTGATAGCATACATGATGAGGCGCACACAGGACACTACGATTTAAGG
+
CCCCDFFFFFCAGGGGGGGGGGHGHGGGGGHHHHHHGHCGHHHHHHHHHHGHHGGGGHHHGGGE>EBGHHGHHHGHHFHFGHGGHHH0B///3?/33333?0?E@--<--<----/01111<<:.@>---<9---.01111:111///..<.000111.<01/::111<1:0..<<..--<---../0------..<01:..-<-9.11B:111<00<10<:10/9-----....:./.0//<....1:10
@M03495:530:000000000-LYBTV:1:2108:6626:9705 2:N:0:GATCCGGG+ACCTGCTT
ATATTTTGCCGTTGATAAACCAGGCGGACCAAAGCTCACATGCTGACAGATCGGAAGAGCGTCGTGTAGGGAAAGAGTGTAAGCAGGTGTGGAGAGCTTGGTGGGGGGCGGGGGCTTAAAAAAAAAAAAAGAAAAGAGAGTGTGAGTAGGAGCTGATAGTAGGGGGACCGAAGGAGGATGACTTCTAACTAGGAGCCGAAGCCAGATAAGTGAGACGTACGCGGGTATAGCTAGGAAGTACAGGAGGTAGA
+
CCCCCFFFFFCCGGGGGGGGGGHGHGGGGGHHHHHHGHHHHHHHHHHHFFGGHGGGGHHHGGGGGF?FGFGFHHHHHHHGGHHGHHHF??>/3?3>/?3B?3EA//>---------.00090--;;=---...///.//.00000090000/..000090:00..---.-:--..;.9/0000000:00000/;;..----:./.:0000000;00....9.-----0:90000.09.90;9B/.:.A090
@M03495:530:000000000-LYBTV:1:2108:8668:9717 2:N:0:GATCCGGG+ACCTGCTT
ATATTTTGCCGTTGATAAACCAGGGACTCAGGCTGGACCAAAGCTCACATGCTGACAGATCGGAAGAGCGTCGTGTAGGGAAAGAGTGTAAGCAGGTGTGAAGGTGTCGGGGGGGGGCGGTGCATTTAAAAAAAAAAAAAAAGGAAGGAAAATGAGGTATAGCAGACAGTGAAGAATGTAGGATGAAATAACAGAATGAGAAGAACGACGTACACAATGATGTAGTGTGTCATAGAGCTAGGTAGATGTGC
+
CCCCCFFFFFDCGGGGGGGGGGHGGGGHHHHHHHHGHHHHHHFGHHHHHHHHHHHHHHHHHHGGGGHHHGGGGGGHHHHGHHHHHGHHHHHHHHGHHF@E44B33?D?EE///B-@-------<00000:<BDACA@--<--..//.<.://0000/<0000000/.//00:00:/00000000<00<000<00/000000:/0</..---...00.<0<00<000/<0.00000000000.<00:00000
@M03495:530:000000000-LYBTV:1:2108:12276:9739 2:N:0:GATCCGGG+ACCTGCTT
ATATTTGCCGTGATAAACCAGCTAATCCTGAAAAAAAAATCAAAGCTAAAAACTACAATGCTAAGACCACGATGTGACTGCTATCAAAGTTAGATATATATGTAAATTATTCATCTGTCAAATCCTAGAATTATATCATACCTGCTCCAGCAATCACGACCTGTAATGGTTTAGTGGGTTGTTCACTGTTTCTGAAAAATGAAGATAGTTGTCCAGCTTCCAAAAAGTTTATTGTGTTTTCTAGTGGAGGT
+
AAAABFFFFBBBGGGGGGGGGGHHHHHHHHFHHHHGGGGHHHHGHHHHHHHHGHHHHHGHHHHHHHHHHHGGHGHHHHHHGHHHGHGHHGHHHHHHHGHHHHHHHHHHHHHHHFHHHHHHHGHHHHHHHHHHHHHHHHHHHHHHGHHHGHHHHHHHHGFFGGHHHHHHGGHHHHHHHHGGGGHGGHHHHHGHHHGHHFHHHHDGGHHGGHHHHHHCCGHGHHCGECDBFFGGGGGFFGGGGGGGBBA0ED.
@M03495:530:000000000-LYBTV:1:2108:11327:9740 2:N:0:GATCCGGG+ACCTGCTT
ATATTTTGCCGTTGATAAACCACCCTAATTCCAAAGCTCACATGCTGACAGATCGGAAGAGCGTCGTGTAGGGAAAGAGTGTAAGCAGGTGTGGTGATTTGGGTGGGTGGGGGGGCTATAATAAAAAAAAAAAGAAGTGTGAGAGAGTCTAGACCTGCAAGAAAAGAACTTGGAGAGGCGAGATCACCAATATGTATAGATAAAGTATAGCTGGACGGTGAGTCTATACTACCATTCTCACACACTACTCA
+
BBBBBFFFFFBBGGGGGGGGGGGGGHHHHHHHHHHHGHHHHHHHHHHHHHHHHHHGEGFHHHGGGFEEBGHHGHHHGFHHHHHGFHHHHABB11213444341//////////----.///://9/BDA--:-..9///9/////../////////...//.//.9.A./9:///:...---:./9/.;.//://///////////://////.;.--;:.;////////:/.//:///9///..://///
@M03495:530:000000000-LYBTV:1:2108:11433:9773 2:N:0:GATCCGGG+ACCTGCTT
ATATTTTGCCGTTGATAAACCACCCTCCCTGTGGTCGTTATCTTGCTCCTTCTGTCGTCAACGAATTTACTAATTCCAAAGCTCACATGCTGACAGATCGGAAGAGCGTCGTGTAGGGAAAGAGTGTAAGCAGGTGTGTGGAGCACGGGGTGGGCGGGGGCAGGAAAGAAAAAAAAGAAGAAGGGGCATAGTGGGAGAGCAGGAGCGTGTACAAAGATAGCGTGCATATACGGAAATGGTGCTGTGGCGAA
+
CCCCCFFFFFCBGGGGGGGGGGGGGHHGGHHHHHHHGGGHHHHHHGHHHHHHHHHHGGGHGHGGGHHHHHHHHHHHHHHHHHHHGHHHHHGHGHHHHHHHGGGGHHHGGGGEGHHHHGHHHHHHHHHHHHHHHHG?2?00/2?2/0<//>/-<>.--;;--9.-.//.:A//99-;:../0//..---/9000......909;...-:.9/0090//00;0-....00000....-000000000//.99-
@M03495:530:000000000-LYBTV:1:2108:17141:9779 2:N:0:GATCCGGG+ACCTGCTT
ATATTTTGCCGTTGATAAACCAGCTAATTCCAAAGCTCACATGCTGACAGATCGGAAGAGCGTCGTGTAGGGAAAGAGTGTAAGCAGGTGTGGAGAGGTCGGTGGGGGGGGGGGCCTTATAAAAAAAAAAAAAAAGGAAGTGAGGGGAAGAACGTGGGGGTGAGGGTGAGAAAGGTAGTAACGGGTACGTGCAGTTGTTAGTGGCGCCGAGACGGGTCAATGGACTGCGGTAGGAGAGATGTGCTCATCAA
+
DDCCCFFFFFCCGGGGGGGGGGHHHHHHHHHHHHHHHHHHHHHHHHHHHHHHHHGGGGHHHGGGGEGGHHHGGHHHHHHHHHHGHHHHHG3113?311@2/>//>///----9---.001:1<1BBF;@------..//.0010..-...://.9..-----........1100.010<11<.-.--0./:..1<111.<1<<..-.-<---..<-<-.0110000./.-....0/...:01:11111110
@M03495:530:000000000-LYBTV:1:2108:23539:9792 2:N:0:GATCCGGG+ACCTGCTT
ATATTTTGCCGTTGATAAACCACCCTCCCTGTGGTCGTTATCTTGCTCCTTCTGTCGTCAACGAATTTACTAATTCCAAAGCTCACATGCTGACAGATCGGAAGAGCGTCGTGTAGGGAAAGAGTGTAAGCAGGTGTGGTGATGAGGGGGGGGGGCGGGGTATTAAAAAAAAAAAAACAGAGGAATTATGTAGGGGAGGTGCACACTTACTATATATTAAGAGACAGATGTGTAGCGATGTCACAATCGAT
+
ABBBAFFFFFCAGGGGGGGGGGGGGHHGGHHHHHHHGGGHHHHHHHHHHHHHHGHHGGGHGHGGGHHHHHHHHHHHDGHHHHHHHFGHHHGHHHHHHHHGGGGGHHGGGGFEFFGFEGHHHHHHHHFHHFHEEF0B2</2/222222//>--9---9----9///////-99;9-9-../;/..//////;///...-;:9//:/.//////9////////;/9///;////9;//--...//;////...
@M03495:530:000000000-LYBTV:1:2108:12663:9799 2:N:0:GATCCGGG+ACCTGCTT
ATATTTTGCCGTTGATAAACCAGGACTCAGGCTGGACCAAAGCTCACATGCTGACAGATCGGAAGAGCGTCGTGTAGGGAAAGAGTGTAAGCAGGTGTGGAGAATTCGGTGGGGGTGGGGGAATTTAAAAAAAAAAACTAGAGGGAGTCAGTTGCGGGTTCATGCGTACATTATTCGACACATGAGCACACTAGAGCATCTAGTTCCATTCAACATCGTGAGGACTTACTGGACTGTTCGGAGATATACTG
+
CCCCCFFFFFCBGGFFGGGGGGHGHHHHHHHHHHGGHHHHHHHGFHHHHHCHHFHHHHHHHGFGGFHHGCEF?EHFHHGFHHGGGGFGGGHHHHHB3311B/303?4/B//<////<//////01>11<11-A--:A?C0000/...:/090000---9..9900...-.00000;/0.9-/00:00BFF.B/B090:;0000;0900;00:00;;0.;./..0./009009/.9.000.-.--/090000
@M03495:530:000000000-LYBTV:1:2108:22862:9806 2:N:0:GATCCGGG+ACCTGCTT
ATATTTTGCCGTTGATAAACCAGCTAATCCTGAAAAAAAAATCAAAGCTAAAAACTACAATGCTAAGACCACGATGTGACTGCTATCAAAGTTAGATATATATGTAAATTATTCATCTGTCAAATCCTAGAATTATATCATACCTGCTCCAGCAATCACGACCTGTAATGGTTTAGTGGGTTGTTCACTGTTTCTGAAAAATGAAGATAGTTGTCCAGCTTCCAAAAAGTTTATTGTGTTTTCTAGTGGAG
+
AABBBFFFFFBBGGGGGGGGGGCFHHHHHGHHHHHHHGGGGHHHHHGHHHGHFHGGHHHHHHHHHHHHHHHHGGHGHHHHHHHHHHHGFGHFHFHHHHHHHHHHHHHHHGHHHFHHHGHHHHHHHHHHHHHHHHHHHHHHHHHHHFGHFEFHHGFHHHFGDGGGHHHHHHHHHFHHFGHEEFCGHHHHHHHGFHFGHHHH.CFDGHHHHGGHHHFHFGFFGFC;:CC.CFFGGGGGFGFFGGGGFFFFFBE
@M03495:530:000000000-LYBTV:1:2108:16495:9811 2:N:0:GATCCGGG+ACCTGCTT
ATATTTTGCCGTTGATAAACCAGGACTCAGGCTGGACCAAAGCTCACATGCTGACAGATCGGAAGAGCGTCGTGTAGGGAAAGAGTGTAAGCAGGTGTGGAGAGAACGGGGGGGGGGGGGGGATTATAAAAAAAAAAAAGAGAAAGTAGAATAGTGAAGGGTGCTAGTGGCGGGATAGATGGAGAGAGAGCGGTGTAGTGGGCAGAATGCAGGGGGGTATGGCGGCGTAGGTGTGATGGGACTCTGTGAGC
+
CDDDDFFFFFCBGGGGGGGGGGGGHHHHHHHHHHGHHHHHHHHHHHHHHHHGHHHHHHHHHGGGGHHHGGGGGGHHHHGFHHHGHHHHGHHHHHH1@3?13?3//33/////-<---<-----9:00000:BA-@B---..//0<000000<00000000....0000<..---<.<00000//0......-<<-.00</.../../00000.---<-.00/.--<<---.<00.<000./../00000<0
@M03495:530:000000000-LYBTV:1:2108:11315:9818 2:N:0:GATCCGGG+ACCTGCTT
ATATTTTGCCGTCGATAAACCAGAGGACTCAGGCTGGACCAAAGCTCACATGCTGACAGATCGGAAGAGCGTCGTGTAGGGAAAGAGTGTAAGCAGGTGTGTAGATTTCGGGGGGGGGCGGGGCAGTATAAAAAAAAAAAAAGGAAGATGAGAGGAAGTAGTGAGTAGTCATGAAGGATAGACGATGAGAGGAAGAAGGGGCTAAAGGATGAAAACGGACATATAGTGCTGTAGGCGTGGCCGTAGCGTGA
+
BBBBBFFFFFBB2EFGGCGGGGHHHGHHHHHHHHHHGHHHHHHHHHHHHHHHHHHHHHHHHHHGGGGHHHGGGGGGGFHHGHHHHHHHHGHHHHHHHHG?E043444442>/</-----------;/////;9/;@=F-9--.../../////9....:/;9/////9//;//////.9////.-..////.....//..---.////.///////-..--/;9//////;:////-.---.-9...-;..
@M03495:530:000000000-LYBTV:1:2108:9760:9833 2:N:0:GATCCGGG+ACCTGCTT
ATATTTTGCCGTTGATAAACCACCCTCCCTGTGGTCGTTATCTTGCTCCTTCTGTCGTCAACGAATTTACTAATTCCAAAGCTCACATGCTGACAGATCGGAAGAGCGTCGTGTAGGGAAAGAGTGTAAGCAGGTGTGGAGGTCTGGGCGGGGGGGGGGGGATATAAAAAAAAAAAAAAGAAATGGGTGGCAAGTGAGATCATGGCAAGCAAAACAGTAAGTATGCTAGCGAGTGCGCCAGCTGACACGCA
+
BCABCFFFFFCCGGGGGGGGGGGGGHHGGHHHHHHHGGGHHHHHHHHHHHHHHHHHGGGHGHGGGHHHGHHHHHHHHHHHGHHHHHHHHHHHHHHHHHHHGGGGHHHGGGGEGHHHHGHHGCCGGHGHHGFEHHB2D?/2?//=22@2//----:-;-----;/00090;--@@-----.../000.;.9./0.;00:0000000./0..//0/../;000;00000000-;-:90--:.-.00;/00.--
@M03495:530:000000000-LYBTV:1:2108:10058:9843 2:N:0:GATCCGGG+ACCTGCTT
ATATTTTGCCGTTGATAAACCAGCTAATCCTGAAAAAAAAATCAAAGCTAAAAACTACAATGCTAAGACCACGATGTGACTGCTATCAAAGTTAGATATATATGTAAATTATTCATCTGTCAAATCCTAGAATTATATCATACCTGCTCCAGCAATCACGACCTGTAATGGTTTAGTGTGTTGTTCACTGTTTCTGAAAAATGAAGATAGTTGTCCAGCTTCCAAAAGGTTTATTGTGTTTTCTAGTGGAG
+
AA11A3F3D@D11E1EGGFBGG0FCGGGFFGBFH1FFEA/EG1FFDGH1EGEBGCGGGHHFFGFHFHHHGFAEC/FG1GHH1>GFFHHF11@FGFDHH2GFHHGEFGFFFFEFGFHHFHHHEDGHH1DG11BFGHGHHDBG2FCD1GC11F1GCHFFBCAA@<AFGG1FHHFFGCFG11>0>.FGFFGG1GHHHHF=0FD..<0=D=<DD;0;C000:/CC0/<0:./;;B0;BFFF0CCBF00;B99.9.
@M03495:530:000000000-LYBTV:1:2108:14150:9861 2:N:0:GATCCGGG+ACCTGCTT
ATATTTTGCCGTTGATAAACCAGCTAATCCTGAAAAAAAAATCAAAGCTAAAAACTACAATGCTAAGACCACGATGTGACTGCTATCAAAGTTAGATATATATGTAAATTATTCATCTGTCAAATCCTAGAATTATATCATACCTGCTCCAGCAATCACGACCTGTAATGGTTTAGTGGGTTGTTCACTGTTTCTGAAAAATGAAGATAGATGTTCAGATTCAAAATAGTTTTTTTGTTTTTCTAGTGGAG
+
AA>AAFF31DDA1AAFF31BFAAAGFHFBB3E111F0EE//BG11BABFH1BB1/1G1FFE1A@22@BFG0/?/F/01B2@1BFHGEFG111BBBFFFBG2BDFFBGFB2>222FGBGB2F22BFH11>>11FF122D2BDD1<B<G1BB110<011@1/<//?CD11FBF11?F1=10.>>-..<1=D==G00=00=GGFHHF00000000=000000000:00000;;FF0;---/;/=9/;C090.9;
@M03495:530:000000000-LYBTV:1:2108:25271:9870 2:N:0:GATCCGGG+ACCTGCTT
ATATTTTGCCGTTGATAAACCAGTCAGGAGTCCAAAGCTCACATGCTGACAGATCGGAAGAGCGTCGTGTAGGGAAAGAGTGTAAGCAGGTGTGGAGATTGCGGGGGTGGGCGGGGCATTTAAAAAAAAAAAAAAAAATATAATGACGGAGACGGGATGGCACACGTGTTATGCAGAGGGACGAGTGTGTGGGGTAGGAAGATGCCATTGCAGTAGCGAGCATGGCTCGATATGGACGTCTATGCGGTGCG
+
BCBCCFFFFFDCGGGGGGGGGGHHHHHHHGHHHHHHHHHHHHHHHHHHEGFHHHHHGGGGHHHGFGGGGHHHHGHHHGGHHHGHHHHHHHGF3?13?33@B31//////<///-----/:0000;C@;?B--@>---::000:;000.-..-...-....//0/.;../.0000000.....---..00;...9.:.;:0;:00000000000:000--:--;0../0--/.-0000-../.000.;.--:
@M03495:530:000000000-LYBTV:1:2108:8358:9888 2:N:0:GATCCGGG+ACCTGCTT
ATATTTTGCCGTTGATAAACCAGGACTCAGGCTGGACCAAAGCTCACATGCTGACAGATCGGAAGAGCGTCGTGTAGGGAAAGAGTGTAAGCAGGTGTGAAGATCTCAGTGGTGGGCCGGTAAATAATAAAAAAAACACGGCCTCAGTGGATCGTAAGCTAGGCAGTGCCTGTGCAAGCGAGGGCTGATGCTGAATACATTACCGTCCAGTAGAGCGCGGCACCGTATGGACCACATCGCACTAACTGGCC
+
?A@A3FFFFFB2AEGGBGGGGGF24GHHGFBHCCEHHGDGGFFCHFHHHHHEHEFBCBGFEEAFFFFHGGGE>E?BGGGCHHH3EBEFFGHEGHEBB314@?333444?4B34?/>?///>/?1221222>>1//></0?---.011110000./<..0000.<0./:0000;00000...---....0009000000000000.:...///////-------.-..././/9...//...;@9/////..
@M03495:530:000000000-LYBTV:1:2108:25157:9898 2:N:0:GATCCGGG+ACCTGCTT
ATATTTTGCCGTTGATAAACCAGCTAATCCTGAAAAAAAAATCAAAGCTAAAAACTACAATGCTAAGACCACGATGTGACTGCTATCAAAGTTAGATATATATGTAAATTATTCATCTGTCAAATCCTAGAATTATATCATACCTGCTCCAGCAATCACGACCTGTAATGGTTTAGTGGGTTGTTCACTGTTTCTGAAAAATGAAGATAGTTGTCCAGCTTCCAAAAAGTTTATTGTGTTTTCTAGTGGAG
+
ABCCCFFFFFCCGGGGGGGGGGHHHHGHHHHHHHHHHGGGGHHHHHGHHHHHHHGHHHHHGFHGHGHHHHHHGGHGHHHHGHFHHHHHHFHHHHHHHHHHHHHHHHHHHHHHHHHHHHHHHHHHHHHHHGHHHHHHHHHHHHHHGHGHHHHHGHGHGHHGGGGGHHHFHHHHHGHHDHHGFGGGHHHHHFGHFHHHHFHHGHHHGHBGFHFBHGGHHHHHCH:CCFAECFGGGGGGFFFGG/FGB000:BA
@M03495:530:000000000-LYBTV:1:2108:12986:9899 2:N:0:GATCCGGG+ACCTGCTT
ATATTTTGCCGTTGATAAACCAGGGACTCAGGCTGGACCAAAGCTCACATGCTGACAGATCGGAAGAGCGTCGTGTAGGGAAAGAGTGTAAGCAGGTGTGTAGGGCTGGGGGGGGGGGGGGGGTTTGTATAAAACAAAAAAGAGGAGAGGAGAGCGGGGGGGTGCGGGAAGTGCGTAAGTGGTTGCGCATGTAAGGAGGACGGGGAGCGGCAGGGGGCTAATGGTGAGGTAGGGCTGCGAGTCAGGCGGGG
+
CCBCCFFFFFDCGGGGGGGGGGHGGFGHHHHHHHHGHHHHHHFHHHHHHHFHHHHHHHHHHHGGGGHHHGFGGGGHHHHGHHHHGHGHHHHGHHHHHE@104?3/20////@CC->=--<--99-../:0:B:00.....-../...9...<...------<-9.-----.00<-....0000...---..0<0000.9..------.9----------.0000000../0<../...--99/00/:--9-
@M03495:530:000000000-LYBTV:1:2108:19857:9901 2:N:0:GATCCGGG+ACCTGCTT
ATATTTTGCCGTTGATAAACCAGCTAATCCTGAAAAAAAAATCAAAGCTAAAAACTACAATGCTAAGACCACGATGTGACTGCTATCAAAGTTAGATATATATGTAAATTATTCATCTGTCAAATCCTAGAATTATATCATACCTGCTCCAGCAATCACGACCTGTAATGGTTTAGTGGGTTGTTCACTGTTTCTGAAAAATGAAGATAGTTGTCCAGCTTCCAAAAAGTTTATTGTGTTTTCTAGTGGAG
+
AAAABFFFFFBBGGGGGGGGGCHHHHHHHGHHGHHHHGGGGHHHHHFHHHHHFHFGHHHHHHHHHGHHHHHHGFHGFGHHHHHHHHHHHHHGHHGHHHHHHHHHHHHGHHHHHHHHHHHHHHHHHHHHHHHHHHHHHHHHHHHHGHHHHHHFHHHHHHHGCGGFGGHEHGGFGFCG>FHAEGGGHHHHHHGHFHGHHFHHHGFDGFFGHGHHHCGGHGHHFFGGCGHEDFGGGGGGFFFFGGGFB9CBAF?
@M03495:530:000000000-LYBTV:1:2108:22365:9904 2:N:0:GATCCGGG+ACCTGCTT
ATATTTTGCCGTTGATAAACCAAACCACTTCTTGCCCTCCAAAGCTCACATGCTGACAGATCGGAAGAGCGTCGTGTAGGGAAAGAGTGTAAGCAGGTGGGGAGAGAAGGGGGGGGGGGCCGGTAGTAAAAAAAAAAAAAAGACAGGAGTACAATGCAACCGAGGAGGGGTACGAGCTTGACGGAGAATTACGCAAAGCAGACTTCAATGGGTGTCGGTGGCCCTACGCGCTGATCAGCAGACTCGAGATT
+
BBBBBFFFFFBBGFEBGGFGGGHHHDHGHGHHFFHHHHHDGHFBBDGG3353B5FDGBAFFBGEGEEGHCGE1E>E?2D3FFHA??F@GBFFFDGGHH31>//////330//>--@9--------.////99---;B--@-.../;..;:9/BF//////.-----..--..9.A.-.//./.-;.-.:///...--9.//;.///////9.9.99.--.........-----./////9././/...../
@M03495:530:000000000-LYBTV:1:2108:9976:9918 2:N:0:GATCCGGG+ACCTGCTT
ATATTTTGCCGTTGATAAACCAGAACCATCCAAAGCTCACTGCTGACAGATCGGAAGAGCGTCGTGTAGGGAAAGAGTGTAAGCAGGTGTGTAGGTGTTGGCGGGGGGGGGGTGGCTAAAAAAAAAAAAAAAAAGAAGGACAACAGGGGTGTGTAGGTCTTGTAAAATAGGGTGGCGAAAAGGCCTGTGCATGACACAGTACGGGAGCAAGTGAGTACGCAGTGGACACTTCAGGGACGATCCAGTGTGGG
+
BBCCCFFFFFDDGGGGGGGGGGHHHHHHHHHHHHHHHHHHHHHHHHHHHHHHHGGGGHHHGGGGFFGHHHGHGHHHHGHHHHHHHHHF3B>14B333B11?3>////9---:---..00000-9:D;@----9-.../.../.../..-.--..0000:000000000000./.-.9----/...0.:0000000::/.:00..-.-.;//0000:00...-.0/000.000000...--...0000;0..
@M03495:530:000000000-LYBTV:1:2108:4571:9928 2:N:0:GATCCGGG+ACCTGCTT
ATATTTTGCCGTTGATAAACCAGGGACTCAGGCTGGACCAAAGCTCACATGCTGACAGATCGGAAGAGCGTCGTGTAGGGAAAGAGTGTAAGCAGATGTGGAAGTAATCGAGGTTGGTCTTACCGTCAAAGAAGTTGAAAAAAATTGATTGAAGTTTTTGAAATATAATCGAACACTTGATGAACCACGAATGTGCCGTTAGTACAACTGAGATTCACGTGGGATAGGTTGGCAGGAAACTTGTGAGGGTT
+
1AAAAFB311>>EE13BABF1GA00FAFGFF00B0ECA00AA00BFF11211DF101BG1EE/EF?AGCE//>>E/B11FFAE000111BB21FG011211B1012222?0///0</?12121B//?//11BB0111@2@FG//01111<1111>11<<-.1>1>=1F10.<G.-/000<00000....-.;/:0:0-.;..00000//:0;0900009...-./;////9-//----;////:://---9
@M03495:530:000000000-LYBTV:1:2108:20007:9934 2:N:0:GATCCGGG+ACCTGCTT
ATATTTTGCCGTTGATAAACCAGCTAATCCTGAAAAAAAAATCAAAGCTAAAAACTACAATGCTAAGACCACGATGTGACTGCTATCAAAGTTAGATATATATGTAAATTATTCATCTGTCAAATCCTAGAATTATATCATACCTGCTCCAGCAATCACGACCTGTAATGGTTTAGTGGGTTGTTCACTGTTTCTGAAAAATGAAGATAGTTGTCCAGCTTCCAAAAAGTTTATTGTGTTTTCTAGTGGAG
+
ABABBFFFFFBBGGGGGGGGGCHHHHHHHHHHHHHHHGGGGHHHHHFHHHHHHHGHHHHHHHHHHFHHHGHHGGHGHHHHHGHHGHGHHHHHHGHGGHHHHHHHHHHHHGHHHHHHHHGHHHHGHHHHHHHHHHHHGHHHHHHHHHGHHGHGHHHHHFHGGGGGHHGHHHHHHFHHGHHAEGGGHHGHHHHHGHHHFHFHFHHFGFHHHHFHHFGCFHHHHHHHFHHAAFFF0FFFFGGGGGEFFF;99CE
@M03495:530:000000000-LYBTV:1:2108:24306:9940 2:N:0:GATCCGGG+ACCTGCTT
ATATTTTGCCGTTGATAAACCAGCTAATCCTGAAAAAAAAATCAAAGCTAAAAACTACAATGCTAAGACCACGATGTGACTGCTATCAAAGTTAGATATATATGTAAATTATTCATCTGTCAAATCCTAGAATTATATCATACCTGCTCCAGCAATCACGACCTGTAATGGTTTAGTGGGTTGTTCACTGTTTCTGAAAAATGAAGATAGTTGTCCAGCTTCCAAAAAGTTTATTGTGTTTTCTAGTGGAG
+
AAABBFFFFFBAGGGGGGFFGGHHHHHGHHHGHHHHHGGGGHHHHHGHHHHHHHGHGHHHHGGHHFHHHHHHGFHFCGFHFHFHHHFHHHGHHHHHGHHHGHHHGHHHHHHHHHHHHGGHHHFGHHHHHHHHHHHHHGHHHHHFGHHHHHHGGHGHHHHGGGGGEGHGGHH1DHHFGHHGGECFHHHHHHHHHHHHF0GHFFFHEHHGHHHGHHHGHH/CCGGH0GA?C0=FGGGBBF9C/9CFGFFG?FE
@M03495:530:000000000-LYBTV:1:2108:26214:9953 2:N:0:GATCCGGG+ACCTGCTT
ATATTTTGCCGTTGATAAACCAGCTAATCCTGAAAAAAAAATCAAAGCTAAAAACTACAATGCTAAGACCACGATGTGACTGCTATCAAAGTTAGATATATATGTAAATTATTCATCTGTCAAATCCTAGAATTATATCATACCTGCTCCAGCAATCACGACCTGTAATGGTTTAGTGGGTTGTTCACTGTTTCTGAAAAATGAAGATAGTTGTCCAGCTTCCAAAATGTTTATTGTGTTTTCTAGTGGAG
+
>AABAFFFFFBAGGGGGGGGGGHHHHHHGHHHHHHHHGGGGHHFHHHEHFFGHFGHHFHHHHGHHGHGHGHHDEEFHFHHHHFHGFHHGHHHHHGHHHHHHFHHHHHGGHHGFHGGFBGHHHFHHEHHHHHEHGHHHHHHHHDFGH0C3FFEFG2F2FF/DCCDFDHGHHGHBFGF1D0GCFGDHBHHHHGHHFHBG0GH.<DFDCHHGE;GGHFGHBHHH0/:00:0;;FFFFB0;0FFFFBFBFFBABE
@M03495:530:000000000-LYBTV:1:2108:19000:9982 2:N:0:GATCCGGG+ACCTGCTT
ATATTTTGCCGTTGATAAACCAGAGGACTCAGGCTGGACCAAAGCTCACATGCTGACAGATCGGAAGAGCGTCGTGTAGGGAAAGAGTGTAAGCAGGTGTGTAGGTTTGGGTGGTGGGGGCGGGTGTATAAAAAAAAAAAAGAAATAAGTCAAGATTAGAGGTAGTATGGGAGATTGACACGAAGTAAGTATGACGATAGTGGGTATATAGTAGGCGGTGGGCGATGTGTTATGTACTGAGTTTATGGTGA
+
CDBBCFFFFFCBGGGGGGGGGGHHHGHHHHHHHHHHGGHHHHHHHHHHHHHHHHHHHHHHHHHGGGGHHHGGGGGGHHHGGHHHHHHHHHHHGHHHGHB3?043333?//?/E@/FD////>-<-<-000<0<0@?B<<--.../00000000<00000<0:0000<00/./../0000009-...:00000000...9.00..900000:00000----.-.---..0::00000000<00000000000
@M03495:530:000000000-LYBTV:1:2108:15193:9982 2:N:0:GATCCGGG+ACCTGCTT
ATATTTTGCCGTTGATAAACCAGCTAATCCTGAAAAAAAAATCAAAGCTAAAAACTACAATGCTAAGACCACGATGTGACTGCTATCAAAGTTAGATATATATGTAAATTATTCATCTGTCAAATCCTAGAATTATATCATACCTGCTCCAGCAATCACGACCTGTAATGGTTTAGTGGGTTGTTCACTGTTTCTGAAAAATGAAGATAGTTGTCCAGCTTCCAAAAAGTTTATTGTGTTTTCTAGTGGAG
+
AAABBFFFFFCBGGGGGGGGGGHHGHHHHHHGFHHFHGGGGHFFGGGHHHHFFHFHHBGHFGHHHFHHHHHHCEFGHHHFHHEFBEGHHHHHHHFGHFFHBGGHGHHHHHHHHHGHHHHHHHHHHHHGFFHFFGHGFFHGFHBFGHEGHHHHHHGHGFHGGGGGFHHFHGH1GHHGDFFHGGCFHH1DFDHHFHHHFHHHHHHHFHHHHHBGHGBFHHEGHHBG:GGGF0CFFFG0CB9FFFFFGBFGEBE
@M03495:530:000000000-LYBTV:1:2108:18922:9983 2:N:0:GATCCGGG+ACCTGCTT
ATATTTTGCCGTTGATAAACCAGCTAATCCTGAAAAAAAAAATCAAACCTAAAAACTACAATGCTAAGACCACGATGTGACTGCTATCAAAGTTAGATATATATGTAAATTATTCATCTGTCAAATCCTAGAATTATATCATACCTGCTCCAGCAATCACGACCTGTACTGGTTTAGTGGGTTGTTCACTGTTTCTGAAAATTGACGATAGTGGTCCAGCTTCCAAACAGTTTATTGTGTTTTTTAGTGAG
+
BB@AAFB5@BDACCGGGFBGGGAHHHHHFHHGH33GFEEEA0BBFG331BBF333ABE3@EB3BG553@FB2?1/1BF4B44B3@443BEB344BB344?F4BF4?FFBFG3GFFBGHF4E4GF4GH34BBG1FFFGBB?2B?F0FG0GHB@C0@0@111?/ADDHD111FCFHFFFFFAEEE?AG000<<D0=000=00C0/:0::.:C:G0;GGF09/00;/B00..9CBFGGBBB09B//.;.9BB//
@M03495:530:000000000-LYBTV:1:2108:21689:10013 2:N:0:GATCCGGG+ACCTGCTT
ATATTTTGCCGTTGATAAACCAGCTAATCCTGAAAAAAAAATCAAAGCTAAAAACTACAATGCTAAGACCACGATGTGACTGCTATCAAAGTTAGATATATATGTAAATTATTCATCTGTCAAATCCTAGAATTATATCATACCTGCTCCAGCAATCACGACCTGTAATGGTTTAGTGGGTTGTTCACTGTTTCTGAAAAATGAAGATAGTTGTCCAGCTTCCAAAAAGTTTATTGTGTTTTCTAGTGGAG
+
AAABBFFFFFBBGGGGGCGGGGHHHGHHHHHFGHHHHGGGGHGHHGFFHGFDFHGGHHHHHHHHHGHHHGHHGGHGHGHHHFGHHHHHHHHHHHHHHHHGGHHGHHHHHHHHHHHGFHHHHHHHHHHHHHHHHHHHHHHHHHFHHFHHHHHHHHGHGHHGGGFGFFGHHHEGGFHD=GH.>FGGHHHHHGHHHHFHEGHHFGHGFFHHHHHEGHFHFHFHFHHCCGE..;FBFFFFGGFGGGGFBBBBFFE
@M03495:530:000000000-LYBTV:1:2108:4687:10019 2:N:0:GATCCGGG+ACCTGCTT
ATATTTTGCCGTTGATAAACCAGCTAATCCTGAAAAAAAAATCAAAGCTAAAAACTACAATGCTAAGACCACGATGTGACTGCTATCAAAGTTAGATATATATGTAAATTATTCATCTGTCAAATCCTAGAATTATATCATACCTGCTCCAGCAATCACGACCTGTAATGGTTTAGTGGGTTGTTCACTGTTTCTGAAAAATGAAGATAGTTGTCCAGCTTCCAAAAAGTTTATTGTGTTTTCTAGTGGAG
+
BBABCFFFFFCCGGGGGGGGGGHHHHHHHHHHHHGHHGGGGHHHHHHHHHFHHHGHHHHHGHHFHBHHHHHHDGHGGFHHHEFHHHGHHFHHHHHHHHHHHHHHHHHHHGHHHHHEHHHHGHHHHHHHHHHHHHHHHHHHHHGHGHHHHHHGFHFHFHHCGGGGHHHHHHHGHFFBGFHGGGGGHBGHHHHHHHHHHHHHHHHHHGHHHHHFHFGGFHHHHB:CC;G:ABFGFFGFFFGGGGGEBFGGGGE
@M03495:530:000000000-LYBTV:1:2108:20765:10036 2:N:0:GATCCGGG+ACCTGCTT
ATATTTTGCCGTTGATAAACCACCCTCCCTGTGTCAACGAATTTACTAATTCCAAAGCTCACATGCTGACAGATCGGAAGAGCGTCGTGTAGGGAAAGAGTGTAAGCAGGTGTGTAGAGCTCGGGGGGGGGTGGGGTCAGTTAAAAAAAAAAAAAAAAAAACGCAAGCAATGAGGCAGGGATAGAGTGAATACGTAAGCATTAGAGATCGTCTCAGAGTCGACCCGCGTGAACTAGGCGGATTAACGTAGG
+
DDCDEFFFFFDDGGGGGGGGGGGGGHHGGHHHHHHHHHGGGHHHHHHHHHHHGHHHHHHHHHHHHHHHGHHHHHHGGGGGHHHGGGGFGHHHHGHHHHFHGHHHHHHGFHH33/04D4?433//<//<--------9../:1<:1<0<CB;---<--<---.----<.//001<<...-9.//0:<11:1:1<.00..011111101:<./.9/11001<-.-<------..01<0//--<<<F11./...
@M03495:530:000000000-LYBTV:1:2108:16284:10041 2:N:0:GATCCGGG+ACCTGCTT
ATATTTTGCCGTTGATAAACCAGCTAATCCTGAAAAAAAAATCAAAGCTAAAAACTACAATGCTAAGACCACGATGTGACTGCTATCAAAGTTAGATATATATGTAAATTATTCATCTGTCAAATCCTAGAATTATATCATACCTGCTCCAGCAATCACGACCTGTAATGGTTTAGTGGGTTGTTCACTGTTTCTGAAAAATGAAGATAGTTGTCCAGCTTCCAAAAAGTTTATTGTGTTTTCTAGTGGAG
+
CCBCCFFFFFCAGGGGGGGGGGHHHHHHHHHHHHHHHGGGGHHHHHHHFHEHHHGHHHHGHHHHHHGHHHHHGGHEGFHHHGHHHHHHFGHHHFHHHHHHHHHHHHHHGHHHHHHHHHHHEHHHHHFHHHHEHHHHHHFHHHHHHGHHHHHHHHHHHHHFGGGGHHHBGHHFHHHG1GHHGFCDCFGHHDHHHHFHGHHEHHGHHHBCGFH0CGGHGHHHGGC;<CCAEFGGGGGFGFCFFFFFBBFGFBA
@M03495:530:000000000-LYBTV:1:2108:14122:10045 2:N:0:GATCCGGG+ACCTGCTT
ATATTTTGCCGTTGATAAACCAGGACTCAGGCTGGACCAAAGCTCACATGCTGACAGATCGGAAGAGCGTCGTGTAGGGAAAGAGTGTAAGCAGGTGTGGAGATCTCGGGGGGGGGGGGGGGATTTAAAAAAAAAAAAAAAAGAACAGAGCAGTGCGGAGGGAAGTGGGGTGAGATAATCAGATAGCTGGTAAAGTCTGAGACAACTGGAATAGGCGCATTGGTTCATACAAGATAAGACGCAGAGAGGAA
+
ABABBFFFFFBBGGGGGGGGGGHGHHHHHHGHHHGHHHHHHHHHGHHHHGHHHHHHGGGHHGGGGHHHGGGGEGHHHHGEHHFFHGHHHHHGHHGGEFE13?333B40////:>------;--;//////;999-@------....////////:/:9--9-...///.-.-9.:9//:/;9://////.//////;//////:../////;//;/-:-..///:////////.//////:--;@A...99
@M03495:530:000000000-LYBTV:1:2108:18934:10046 2:N:0:GATCCGGG+ACCTGCTT
ATATTTTGCCGTTGATCAACCCGCTAATCCTGCCAAAACTTTCAAACCTAAAAACTACAATGCTACGACCACGATGTGACTGCTATCAAAGTTAGATCTATATGTAAATTATTCATCTGTCAAATCCTAGAATTATATCATACCTGCTCCAGCAATCACGACCTGTATCGGATTAGTTGGTTGTTCACTGTTTCTGAAACATGAAGATAGTTGCCCAGCTTCCAAAAAGTTTCTTGTGATTTATAGTGGCG
+
11111B331BDA111F13BF1000A00D1DG1101B0A011DF2A21/B1BA11/1A11B111221/B/AE/E/??0@22@BG1BGHB21BFG2B121BB222B22F222FGH222B2B22F2B211>B111B>1F222>22>GFEGC11B10B<1FFBA/CC/FFG11?<///1?11=1...<<1111=000=<=D000/</0=000;0;CF000:C.00;C000...0000;C0000000;0009;..;
@M03495:530:000000000-LYBTV:1:2108:20348:10066 2:N:0:GATCCGGG+ACCTGCTT
ATATTTTGCCGTTGATAAACCAAAGCTCACATGCTGACAGATCGGAAGAGCGTCGTGTAGGGAAAGAGTGTAAGCAGGTGGGTAGATAGTGGGGGTGGGGGGGTCATCAAAAAAAAAAAAAACAAAAAACAGGCCTATTTGTTATGATGTCAGAAAAATAAGCAACAAATGTGATACACATCAGACTGCGAAATAACTCGCAATTCTGAGCGGCAAAGCAATCTGATGTTACCTCACTGCTGAGCATCATG
+
3AABBFFFFFCCGGEGGGFGGGHHGHHHHHHFHHHDFGHHGHHHGGG2FFHFEGGGGHHHHGFFHHHHHHHHHHHGFHG@1/1@1344344?1>///////---..:////:.;;D;9-@-;:9AF..-.:/...//;9//9/9/9//:/9://///.;;/////:...:/;//////;/////9/9//.--9.//9//.--..///////-----.////;/9////;///////.//////;/:/9///
@M03495:530:000000000-LYBTV:1:2108:16829:10084 2:N:0:GATCCGGG+ACCTGCTT
ATATTTTGCCGTTGATAAACCACCCTCCCTGTGGTCGTTATCTTGCTCCTTCTGTCGTCAACGAATTTACTAATTCCAAAGCTCACATGCTGACAGATCGGAAGAGCGTCGTGTAGGGAAAGAGTGTAAGCAGGTGGGTAGAGGTCGGGGGGGGCGGGGGGAATTAAAAAAAAAAAAAGGAGATGAGAGAAGGGGGTGGAGGGGGGGGGGGGAGAGGGGGCGAGTAGTAGAGAGGTAGGAAGTGGTGAGTG
+
ABBCCFFFFFDCGGGGGGGGGGGGGHHGGHHHHHHHGGGHHHHHHHHHHHGHHHHHGGGHGHGGGHHHHHHHHHHHHHHHHHHHHHHHHHHHHHHHHHHHGGGGHHHGGGGEGHHHHGHHHHGHHHGFFHHHHGB2///2/22222<//<-----------<./0111<0@====---../.9/0101<.0/..-----..99-----9-----....-------.111111<..000<<1.0:01<1.10
@M03495:530:000000000-LYBTV:1:2108:20456:10097 2:N:0:GATCCGGG+ACCTGCTT
ATATTTTGCCGTTGATAAACCACCCTCCCTGTGGTCGTTATCTTGCTCCTTCTGTCGTCAACGAATTTACTAATTCCAAAGCTCACATGCTGACAGATCGGAAGAGCGTCGTGTAGGGAAAGAGTGTAAGCAGGTGTGTGGGGGAGGGGGGGCGGGGGGGGGTTAAAAAAAAAAAAAGAAGACAAGTAGAGGATGTGAAAGACGGACTCGGATAGCGAGGGAAAGAGACAAGAACGCAGATGTAGTGCGGG
+
BCCCDFFFFFECGGGGGGGGGGGGGHHGGHHGHHHHGGGHHHHHHHHHHHHHHHHHGGGHGHGGGHHHHHHHHHHHHHHHGHHHHHHHHHHHHHHGHHGHGGGGHHHGGGGEGHHHHGHHHHHHGHGHHGGHHHFC2C00?/////---<<--<----<---9-.11<0-@;=;---.../0///.11111/./001111:/:.9.--/...9.01-----.:..//////.///..---<11:1<<:---
@M03495:530:000000000-LYBTV:1:2108:3602:10103 2:N:0:GATCCGGG+ACCTGCTT
ATATTTTGCCGTTGATAAACCAAAGCTCACATGCTGACAGATCGGAAGAGCGTCGTGTAGGGAAAGAGTGTAAGCAGGTGTGTAGGTGTAGGTGGTGGGGGGTTTGTTTAAAAAAAAAAAAAAAATAAAAGATATTGATAAAATGGATTGGAGATTTATTAAATCAGACCACCAACAACGTTAATTGTTGCTCATACTGAAAGACTATAAGGAGTATCATTTAGCATTGTAGCAGACTACTGTTATGTGGT
+
ABBCCFFFFFBBGGGGGGGGFGHHHFHHHHHHHHHHHHHGGHHHGGGBBBBEEFEGGFHGDBBBFFBGGGGHHHFHFAB33?14333333B333F>11>//---..://000009;??--;=;--./////.//////9///////////.9///////////://///9/.....9..-;//.////9./////////;//////9///:/;.///9/////////////9/9//:///9//9//////9
@M03495:530:000000000-LYBTV:1:2108:5084:10108 2:N:0:GATCCGGG+ACCTGCTT
ATATTTTGCCGTTGATAAACCAGCTAATCCTGAAAAAAAAATCAAAGCTAAAAACTACAATGCTAAGACCACGATGTGACTGCTATCAAAGTTAGATATATATGTAAATTATTCATCTGTCAAATCCTAGAATTATATCATACCTGCTCCAGCAATCACGACCTGTAATGGTTTAGTGGGTTGTTCACTGTTTCTGAAAAATGAAGATAGTTGTCCAGCTTCCAAAAAGTTTATTGTGTTTTCTAGTGGAG
+
AAABAFFFFF@AE?FGGFGFGFCGGFHHHHHHGGFHHGGGGHHHHHFEHGHEFH1GHCGG5BG@F5FGDBFFEGHA1BFD433BF@3FGHHE@E4GGH4GHHHHDGHHHFHFEHFGHHHHBGHHFHBGGHHHFHHHHGFHHHF0GHHF1?C10@@@1<GBECCD0FDFDHHGFC11>10>AF-<<FGFDG0D=D0=D0DDGF00=CCBCHHHGH0:0GFH00;000.;99CFFGGGGF/C/;0CFFBB.0.
@M03495:530:000000000-LYBTV:1:2108:20905:10118 2:N:0:GATCCGGG+ACCTGCTT
ATATTTTGCCGTTGATAAACCACCCTCCCTGTGGTCGTTATCTTGCTCCTTCTGTCGTCAACGAATTTACTAATTCCAAAGCTCACATGCTGACAGATCGGAAGAGCGTCGTGTAGGGAAAGAGTGTAAGCAGGTGTGGGCGGGGATGCGGTGGGCGGCGGGAAAGAACAAAAAAGAGCAGTAGCAGCTGATATTGTAGGCGTGACCTAACACTACAGTACAGTTACGAAGTGATCGAGAGCCAGTCTCAC
+
BBBABFFFFFBBGGEGGGGGFGGGGHGGGHFFHHHHGGGHHHHHHHHHBFDGHHHHGGGGGGGGGHHHHGHHGHHBGGHHHHHFGHFGHHHHHFHFFEFHGGGGFGGEGGGEE?EDFFFCFF3GFGGDFG2FGAF22//////---;C/:A.-.-.9--9----../;./....-9...//;/;///./////////////-.-.9;///.//////;/////////.....///9....-.././/////
@M03495:530:000000000-LYBTV:1:2108:27406:10124 2:N:0:GATCCGGG+ACCTGCTT
ATATTTTGCCGTTGATAAACCAGCTAATTCCAAAGCTCACATGCTGACAGATCGGAAGAGCGTCGTGTAGGGAAAGAGTGTAAGCAGGTGTGGAGGGATTGGCGGTCGGCGCGTCGTAGAAGAAACAACAACAGTACCCAATCTATACGGTGACGGATGTTGGTAGTAGAGGTGATGGCACGCACGCACCATATGCAGTGCCCGCGATCCTAGCGTGACGCGCTGGGTCGGGAACGACTACGTCATCATGT
+
CCABCFFFFFCCGGGGGGGGGGHHHHHHHHHHHHHHHHHHHHHHHHGHHHGFHHGEGGAGHFGGGEFGHHHGFGHFGGGFGHHHFHHHEF@F131>/EE3BC3///////>//////0//11?0<0>>.....0110000<</000=<../..0.-..-:0:..0000000:0.00;0//0:----;--:.0:00000:000:.----..0000-......--;-:./:--:--..9-.-/....;0000;
@M03495:530:000000000-LYBTV:1:2108:17605:10137 2:N:0:GATCCGGG+ACCTGCTT
ATATTTTGCCGTTGATAAACCACCCTCCCTGTGGTCGTTATCTTGCTCCTTCTGTCGTCAACGAATTTACTAATTCCAAAGCTCACATGCTGACAGATCGGAAGAGCGTCGTGTAGGGAAAGAGTGTAAGCAGGTGTGTAGAGCAGGGGGGTGGGCGGGGGTTTGTAAAAAAAAAAAAGAGAGAGAACAGTGCTGGACGTGGGAGCGTGGAGTGGCACATGCATCGAGCACTAGTGAGTAGTATAGGCATG
+
CCCCCFFFFFCCGGGGGGGGGGGGGHHGGHHHHHGHGGGHHHHHHHHHHHHHHHHHGGGHGHGGGHGHFHHHFHHHHHGHHHHHHHHHHHHHGHHHHHHHGGGGHHHGGGGGGHHHGFHHHFFHFHFHHHHHHH?22?02>22222/<//---9-.--;---:../00900;@-----..//....90//;00000..-...-...-;.-..;.../0/000090./..-.0000000900000000000.
@M03495:530:000000000-LYBTV:1:2108:13813:10155 2:N:0:GATCCGGG+ACCTGCTT
ATATTTTGCCGTTGATAAACCAGGACTCAGGCTGGACCAAAGCTCACATGCTGACAGATCGGAAGAGCGTCGTGTAGGGAAAGAGTGTAAGCAGGTGGGTAGGAAGAGCGGGGGGGCGGGGCATTATGAAAAAACACGAAGAATAAACAGGTACCACAGGGGATTGAGCTACAAATGGATAGAAATGAGCTAGCATGAACGTGGAACTGAACTAACGATGCGGATCAGAGCGGAAACTGAACAGGTCATGG
+
ABBBAFFFFFBAEAFFGFGGGCHCHHCGGFHGHGGHHHHGDFGHFFHHGHFHFDBGHFGFGDEGGGGFGEGFGGHGHHE3FGHFEBFHEB@GGFF131//3//3B00B2<////---9-=--9./////;:/.-.9..-.../////9/..//99//....-9./9//////:;//////////9//;9B//;///////.....///////////.;...-----.//9/-----////////;//////
@M03495:530:000000000-LYBTV:1:2108:27192:10180 2:N:0:GATCCGGG+ACCTGCTT
ATATTTTGCCGTTGATAAACCACCCTCCCTGTGGTCGTTATCTTGCTCCTTCTGTCGTCAACGAATTTACTTTCCAAAGCTCACATGCTGACAGATCGGAAGAGCGTCGTGTAGGGAAAGAGTGTAAGCAGGAGAGTAGGATCCACTGGCCGCCCGCTGGTGTTTAACAAATAGACAGCTACTTATATGTGCCGAGGTTTGAGGGATGACTCAAATGTTCTTACTTGGTGTCGCTTAGCCTTGTACATCCC
+
BBBBBFFFFFB>2EEGEGGEGEFFFCEEEB3FFFBFEEECGFBEGG5DEGDGGFDGGGEHGHGGEEC5F555FDEGB@?GFECF3533FFFCGCF@F1?E111F?E?E/EEHE3G/30F0FF4B1BBB110/////@21111001111@/0///->---->/<./000<0.000=00=.;0000000000<00-;--9/0.0;/9.;./0000/900000000/////:..;.;.../////////////.
@M03495:530:000000000-LYBTV:1:2108:12160:10183 2:N:0:GATCCGGG+ACCTGCTT
ATATTTTGCCGTTGATAAACCAGTTGGCTCTAGCTGCCATGCAATGTCACAACCACTTCTTGCCCTCCAAAGCTCACATGCTGACAGATCGGAAGAGCGTCGTGTAGGGAAAGAGTGTAAGCAGGTGGGAAGATATCGGGGGGGGGCGGGGCGTGATAGAAAAAAAACAACAGACTAGGGAGTCTAGTGAGGGGTGGGTGGAGTGATGATGGATGCATGGACATAAGCTGATGACACTGGGTTGGCGCGAA
+
CBBBCFFFFFBAEGGGGGGGGGHHHBFFHHHGGCHHHHHHHHGHGHHHHHGHFGGGHHHHHFFGHGHGHHHHHHHHHHHFHHH5EGHHFHHGGGGHHHGGGGEFGHHHFBHHHHHHHFGGGFFHG0B/</2/03333?////-9-----------./0000:/.@@-9..;.//.000/./../000000;:;-A--9..;;.:.9000000900/000.000000000:00;000000/./.--0-;---
@M03495:530:000000000-LYBTV:1:2108:6451:10209 2:N:0:GATCCGGG+ACCTGCTT
ATATTTTGCCGTTGATAAACCACCCTCCCTGTGGTCGTTATCTTGCTCCTTCTGTCGTCAACGAATTTACTAATTCCAAAGCTCACATGCTGACAGATCGGAAGAGCGTCGTGTAGGGAAAGAGTGTAAGCAGGTGTGTAGATGTCGGGGGGGGCCGGGGTATTTAAAAAAAAAAAGAGAGAGATGAATAGGGTCAGTTAAAGGAGTCAGTATGATATAACGATATGTAGTCGTACACGTAGGAGATGTGG
+
AAABCFFFFFBBGGGGGGGGGGGGGHFGGHGHHHCGGGGHHHHHHHHHHHHHHHHHGGGHGHGGGHHHHHHHHHHHHHHHHHHHHHHHHHHHHHHHGHHHGGGGHHHGGGGEEGFHHGHHEHHHHHHHHHHHHGBFGG02>22222=@/<---;--;----.09;00B009@-;--..//..;;;0000000.//./0000000/.//000000;000000;.;.-0009B0..9.:0.9/..0/.:0000
@M03495:530:000000000-LYBTV:1:2108:7307:10210 2:N:0:GATCCGGG+ACCTGCTT
ATATTTTGCCGTTGATAAACCAAAGCTCACATGCTGACAGATCGGAAGAGCGTCGTGTAGGGAAAGAGTGTAAGCAGGTGTGTAGATATTGGTGGGGGGCGGGGTCCTAAAAAAAAAAAAAATAGACAAGAGATGGGAGGGGGACATGCAGATAGAACAGGAAAAGAGGAAGTCAGAAGCAAGGTAGAGATAGATAGTGTACTGATTGAGTGTGTAAGGAGAGTAGGTGAGGTGGCGTGAGGAGTAGTGGG
+
ACCCCFFFFFDDGGGGGGGGGGHHHHHHHHHHHGHHHHHHHHHHGGGGHHHEGGGGGHHHHGHHHHGHFGGGFFHHHHFF@E143444B4@33?E///--:---9..00000:9@@;D;@9-.0:<00/././00<./.------.000000000000/<.:///:./..<<0<0000000//.0000000000000:000000000<:0<0:0.00000...00000<<../...-.-...0.//<</..
@M03495:530:000000000-LYBTV:1:2108:13965:10213 2:N:0:GATCCGGG+ACCTGCTT
ATATTTTGCCGTTGTAAACCACCCTCCCTGTGGTCGTTATCTTGCTCCTTCTGTCGTCAACGAATAATTCCAAAGCTCACATGCTGACAGATCGGAAGAGCGTCGTGTAGGGAAAGAGTGTAAGCAGGTGTGTAGATCGTGGGGGGGGGCGGGGCATGTGAAAAAAAAAAAAAGATACAGAAGAGGGGCGTAGAGTGTCGGTGGCTGACGTCTCATAGTACGCGGCCGCGCGTGAGTGTCGTGTGAGAGGG
+
BBCCDFFFFFDDGGGGGGGGGGGGHHGGHHHHHHGGGGDHHHHGHHHHHHHHHHHGGGHGHGGGHGHHHHHHHHHHHGHHHHHHHGGHHHHHHHGGEGHHHGGGGGGHHHHGHHHFCGFGGHFHFHHHFB2?03D33@/@0?//>---:---::--/.000000.--------;.:000000;0...------.:0000:-:9...../.:.//00;0000..--------9--.:0000..:.:0000..
@M03495:530:000000000-LYBTV:1:2108:17611:10222 2:N:0:GATCCGGG+ACCTGCTT
ATATTTTGCCGTTGATAAACCAGCTAATCCTGAAAAAAAAATCAAAGCTAAAAACTACAATGCTAAGACCACGATGTGACTGCTATCAAAGTTAGATATATATGTAAATTATTCATCTGTCAAATCCTAGAATTATATCATACCTGCTCCAGCAATCACGACCTGTAATGGTTTAGTGGGTTGTTCACTGTTTCTGAAAAATGAAGATAGTTGTCCAGCTTCCAAAAAGTTTATTGTGTTTTCTAGTGGAG
+
3AAABFFFFFCBGGGGGGGGGGHHHHHHHHHHHHHHFFGGGHHHHHFHHGGHHHGHHGHHHHHHHHHHHHHHGGHGHHHHHGGHHHHHHGHHHHHHHHHHHHHHHHHHHHHHHHHHHHHHHHGHHHHHHHHHHHHHHHHHHHHHHHGHFHGGHGFHGGHGGGGGHGHFHHHGHHFF<GHEDGGFHHHHHHHHHHHHHHFHHHHFHFFHHHGHHHHHHHHEFFGGHHE.C9FFFGFBFFCFGBFFF0;F?B.
@M03495:530:000000000-LYBTV:1:2108:21630:10223 2:N:0:GATCCGGG+ACCTGCTT
ATATTTTGCCGTTGATAAACCAGTCACAACCACTTCTTGCCCTCCAAAGCTCACATGCTGACAGATCGGAAGAGCGTCGTGTAGGGAAAGAGTGTAAGCAGGTGTGTAGATCTGTGGGGGGGGCGGGGCGATATAAAAAAAAAAAAAATAAAGAAGAGTGGCAGGTGCAGGGTCACGACGGAGGAAGCGTAGGTGAGCTAGTGTAGTAGGCTAGGGTCGCCTACGGCACGTGATGGTCACGTGATGCCATG
+
CCCCCFFFFFDCGGGGGGGGGGHHHHHHHGGGGHHHHHHHHHHHGHHHGGHHHHHHHHHHHHHHHHHHGGGGHHHGGGGGGGFHHGGHHHHHGGHHHHHHHHHG3?04D44444BD2?//--9-<-------.-000:B-9@BC----.00000./<:00..<9-<0000.-//.0..---<<-./<.9<.-.000.00000<0<:<000000...//<-9../<.<--.<../000000..../000000
@M03495:530:000000000-LYBTV:1:2108:27054:10230 2:N:0:GATCCGGG+ACCTGCTT
ATATTTTGCCGTTGATAAACCAGGGACTCAGGCTGGACCAAAGCTCACATGCTGACAGATCGGAAGAGCGTCGTGTAGGGAAAGAGTGTAAGCAGGTGTGGAGAACTCGGTGGCCGGCGGGGAGGTAACACAATAAAAAAACAGAGTAATAGACATGGTAATGATATGAGAAGTCTGGCCAGCCATGACGCCAAGTGTGGGAAGGTCCCGCGGGTGCGTCTCCTCCAAGCGTTAATTTGCAACGCAGATTT
+
BAACCFFFFFCBGGGGGGGGGGHGGGDHHHHHHHHGHHHHHGGCGHHGHHGGHHHHHHHHHGGGGGFHHGEEFEEGFGGEEGHHBGFGEGH43FGHE3@1/3?3033??//E?00/////>@---<0000/::0<C000-9..;//90000090;00/009;0;B0000900/00/;//A/.;..:B/;..-;-.;///.../;.9//.------9.-.-.////////...:..///;//9;----;//;
@M03495:530:000000000-LYBTV:1:2108:8353:10272 2:N:0:GATCCGGG+ACCTGCTT
ATATTTTGCCGTTGATAAACCAGCTAATCCTGAAAAAAAAATCAAAGCTAAAAACTACAATGCTAAGACCACGATGTGACTGCTATCAAAGTTAGATATATATGTAAATTATTCATCTGTCAAATCCTAGAATTATATCATACCTGCTCCAGCAATCACGACCTGTAATGGTTTAGTGGGTTGTTCACTGTTTCTGAAAAATGAAGATAGTTGTCCAGCTTCCAAAAAGTTTATTGTGTTTTCTAGTGGAG
+
AAAAAFFFFFBBGCGGGGCGGGHGHHHHHHHHHHHHHGGFGHGHHHFFHHEFHHGHHHHHHGHHHHHHHHHHGGHGHFHHHHFHHHHHHHHHHHHHHHHHHHHHHHHHHHHHHHHHHHHHHHHHHHHHHHHHHHHHHHHHHHHHHHHHHHHHHHHHHHHGGGGGHHHHHHHHHHHHGHFHGGGGHHGHHHHHHHHHHHHHGHHGHHHHGFHHHHHFFGHHGHHFF0CEGGFGGGGGGGFFF/CFFGGGF0A
@M03495:530:000000000-LYBTV:1:2108:12942:10298 2:N:0:GATCCGGG+ACCTGCTT
ATATTTTGCCGTTGATAAACCAGCTAATTCCAAAGCTCACATGCTGACAGATCGGAAGAGCGTCGTGTAGGGAAAGAGTGTAAGCAGGTGTGTAGATCTCGGTGGGGGCCGGGTCATTAAAAAAAAAAAAAGAAAAAGAGAGAGCGTGGGAAGACATATGTAAAAAGACGAGAAAGGGAAAGTGAGAGAAGCTGACAGAGGGGACTCAAGACATGCTACATTTCGCAGACGGGAGAGAACGTCGTAATACT
+
CCCBCFFFFFCCGGGGGGGGGGHHHHHHHHHHHHHHHHHHGHHHHHHHHHHHHHGGGGHHHGGGGEGHHHHGHHHHHHGHHHHHHHGHFG31?4@444B@BF1>?/////////<0>F22222>@CFF-<-...//...//....-..-:.0:./;0000000000../.--..00....:.009000.0/0000/90//..-.:.:0000//0000000;000/...-.-.-.-...009..--..;:90
@M03495:530:000000000-LYBTV:1:2108:23674:10323 2:N:0:GATCCGGG+ACCTGCTT
ATATTTTGCCGTTGATAAACCAGGACTCAGGCTGGACCAAAGCTCACATGCTGACAGATCGGAAGAGCGTCGTGTAGGGAAAGAGTGTAAGCAGGTGTGGAGATGTGGGTGGGGGCGGGGGCTATAGCTAAAAAAAACTAAGATAGATAAGTACGAGTCAGGCACTGTTATGTGTGTGTATCGTCTTGTTACGCGCCATAGAAGTCCGGCGGGAATGGGAGTGTCAAGCGGGTGTCAGTGACTTGTGGCTG
+
ABCCCFFFFFCBGGGGGGGGGGHGHHHHHHHHHHGHHHHHHHHHHHHHHHHHHGHHHGHHHGFGGGHHGFGEEFGGHHGHGHHGHEGFFGHHHHHG@3?13?333443//?///////-----.9;000;9F00CA-.09000000;F000000..9./00//..//00000000.;..000./..900000..-:-.900000000.;------900./...90:900.---;-0;0000000000....
@M03495:530:000000000-LYBTV:1:2108:21373:10331 2:N:0:GATCCGGG+ACCTGCTT
ATATTTTGCCGTTGATAAACCAAAGCTCACATGCTGACAGATCGGAAGAGCGTCGTGTAGGGAAAGAGTGTAAGCAGGTGAGTGGGGGATAGCGGGGGGCGGGGCAGGTAAGAAAAAAAAAAACAAGAGAAAGTGATGGGAGGTCGGACTAGCAGTAGGAGGTGTCGAATACGGTCGGACCCACTGAGGCGACAAGTTAGGAGGTGATGTTATGATAGGGTTACGACGTCGTATCGGAAGCGGAACGGACC
+
ABBBBFFFFFBBGGGGGGGGGGHHFFHHHHHGFHHGFHDFGHGHGFE22ACEEEEEGHHFHFFHHHGFFGGHGBD5FEFB3B3311///?2@3///B/--A-99--.-.9////;;9B-----......./9://///9...-..-9;-;9////////9/.;.//..9/./....---9-....///..9-9--9///9.;/.../://///;/9///./../...;-.--./..-..9.-----...--
@M03495:530:000000000-LYBTV:1:2108:20457:10352 2:N:0:GATCCGGG+ACCTGCTT
ATATTTTGCCGTTGATAAACCAGGACTCAGGCTGGACCAAAGCTCACATGCTGACAGATCGGAAGAGCGTCGTGTAGGGAAAGAGTGTAAGCAGGTCCGTATATCTACGCGTTTTACCGCTGCACATGGAAATCAATCGCCCGCTCCTGCACTCCAGATCAGCAGTTTCCACAGCCACCAGCAGTTGCGCGTCTGCCGTTTACTTCGTCCTTAATGTAGCGCCTCCGCCCGCTGTACGCCCACTGATTCCG
+
AAAAAFD@D1A>A1FGFFFECAA0AEHHHCCGA00BGGEGFAFGGFHHHHFHFDFAG0GHH?EFGAEAEFGE>??0@EC00/B0F@1BBFHBF>FG11>/0>F22B21?E/////211//>/?<11>101@11@1@11///////-><11FGGC0>/00<00<0.=0=0000<.;../...:/.<0;0-;---.9CB-9.BAF00;EB---////////9--;9-------9@-9;9--;;---9//////
@M03495:530:000000000-LYBTV:1:2108:6151:10366 2:N:0:GATCCGGG+ACCTGCTT
ATATTTTGCCGTTGATAAACCAGCTAATCCTGAAAAAAAAATCAAAGCTAAAAACTACAATGCTAAGACCACGATGTGACTGCTATCAAAGTTAGATATATATGTAAATTATTCATCTGTCAAATCCTAGAATTATATCATACCTGCTCCAGCAATCACGACCTGTAATGGTTTAGTGGGTTGTTCACTGTTTCTGAAAAATGAAGATAGTTGTCCAGCTTCCAAAAAGTTTATTGTGTTTTCTAGTGGAG
+
3>ABBFFFFFBBGGGGGGGGGGHHHGHHHGHHGGGAFFGGGHGHHHGHHHHHGGEHHHGHHHHHHHHHHHHHGGGGHHHHHGFHHFHHHHHHHHHHHHHHHFHGFHHFHHHHFHHHHHGGHHHHHHHHHHHHHHHGHHHHHHHHHHEGFHHGHHGFHHHGFGGGHHGGHGH?GHHGGHHHAFGGHHGHGHFG0<0GBFFHFHHHHHHHHGHHFGGHHHFFHHBG0;C.;9FGFGGGFGFFFFGGGGCF.FG
@M03495:530:000000000-LYBTV:1:2108:15462:10386 2:N:0:GATCCGGG+ACCTGCTT
ATATTTTGCCGTTGATAAACCAGGACTCAGGCTGGACCAAAGCTCACATGCTGACAGATCGGAAGAGCGTCGTGTAGGGAAAGAGTGTAAGCAGGTGTGTAGATCTCGGTGGGGGCCGGCGGATTCTAAAAAAAAAAAAAGGAGAGTAGAGGAGATGGGACGCCGGTCATAGCAAGAATAAGAACGAGTGCTGAGCGTAAAGAGGTTAGGTAGTGCTCCTGTTATCTACCAAGCAATTACGCAGTCATGTA
+
ABCBCFFFFFDCGGGGGGGGGGHGGHHHHHHHHHFFHHHHHHHHHHHHHHHGHHHHHHHGHGEGGHHHGGGGEFHHFHGHHHHGHGHHGHHHHHHGBB114B444D40?/?//<<//<///--->111>=<<@-C---9-../...00;0B/.;./:09/.-------.;00990///000009/...9.0;00.0-:...00/.9:0./0000/00000090000000000..9/0009...-.000000
@M03495:530:000000000-LYBTV:1:2108:14801:10413 2:N:0:GCTCCGGG+ACCTGATT
ATATTTTGCGGGTGTTATACTCCCTAATCCTGACAATACATTCACGGTTCAGTGCTAGAATGCGACCACCACGATGTGTTTGCTATCAACGTTCCTACTATATGTAACTAATTTCTCTGTCAAATTCTAGAATTCTATCATACCTCCGACACCAATGACGGCCAGTTATGGACTAAATGCTGGTTCGCGCTTCGTATATACAGATGAGAGTTACCCAGCTACCAAGACGTTTATTGTGCTCTCTAGTGCAG
+
>1111B3311>1A00A33F3311A01AD1DG1101B11112DF21///B/B22212D11BF1B////>/?/BE/GF01200>BGHFG220/?F002211B22>222B22>BGH222B2122B2B21122221B11222>B221BF1F///>/<</1111///>-<F1111111100000000//<0-----.:-////00000;00;0;/;000;/9.C00;C0;.9/B../-;;/9;/9///;//9//9B
@M03495:530:000000000-LYBTV:1:2108:12547:10419 2:N:0:GATCCGGG+ACCTGCTT
ATATTTTGCGTTGATAAACCAGGACTCAGGCTGGACCAAAGCTCACATGCTGACAGATCGGAAGAGCGTCGTGTAGGGAAAGAGTGTAAGCAGGTGTGGAGGTCTCGGGGGGGGGCGGGGCATGTAAAAAAAAAAAAATAGAGAAAAGAGAATTCGATGTGAGGTGAAGTGTAGTTGAAGATAGACGAGGGACAGATAGAGTGTGTTGATTAGAAAGAGAGAGCGTGAGACAGATAGTGGAAGCGTATGTG
+
CDCCCFFFFDDDGGGGGGGGGGGHHHHHHHHHHGHHHHHHHHHHHHHHHHHHHHHGHHHHGGGGHHHGGGGGGHHHHGBHHHHHHHHHHHHHHHEBB113///2443?/<<-<-<-9-----/.111<1B@CAA;@--.0011100//.:/001:.111.111./.101<0111111111:1111<.----..../11::1<11<</.11110:110///....-9A.910///:11:1.00/.-.../<:
@M03495:530:000000000-LYBTV:1:2108:24355:10420 2:N:0:GATCCGGG+ACCTGCTT
ATATTTTGCCGTTGATAAACCAGCTAATCCTGAAAAAAAAATCAAAGCTAAAAACTACAATGCTAAGACCACGATGTGACTGCTATCAAAGTTAGATATATATGTAAATTATTCATCTGTCAAATCCTAGAATTATATCATACCTGCTCCAGCAATCACGACCTGTAATGGTTTAGTGGGTTGTTCACTGTTTCTGAAAAATGAAGATAGTTGTCCAGCTTCCAAAAAGTTTATTGTGTTTTCTAGTGGAG
+
AABBBFFFFFCCGGGGGGGGGGHHHHHHHHHHGHHCHGGGGHFBGGBBFBFHFFEHHFFGGFHFFDBFDGGHGEGGF4E4EGBGHFG@FH3BEFDGGFGFDHHFBGHHHFGFHHGH4FFHFFGHHHHGEBFGFGE4??DHGHFHFGFF3G2CBGHFBGHG?B@FHB<FFHH1DF1<11FG<FCGGGFFHHHGGHFDGHHHHHGDGF0GGH0CFC0;0C/CG;GGGHAED0CFBBF0909CBF0;090;F0.
@M03495:530:000000000-LYBTV:1:2108:9712:10442 2:N:0:GATCCGGG+ACCTGCTT
ATATTTTGCCGTTGATAAACCAGAGGACTCAGGCTGGACCAAAGCTCACATGCTGACAGATCGGAAGAGCGTCGTGTAGGGAAAGAGTGTAAGCAGGTGTGTAGATATCGGTGGGGGGCGGGTCATTTGTAAAAAAAAAAAAAAAAGAAAGACAAGCGTAGGGCGCTGCAGGCGCGACGAAGACTCAGAGATGTGTAAGCTACGGCCGAGTTACTGAGTGGAGGTAAGAGGCATATGTCATACGAGGTAGG
+
CCCCDFFFFFCCGGGGGGGGGGHHHGHHHHHHHHHHGHHHHHHHHHHHHHHHHHHHHHHHHHHGGGGFHHGGGGGGGFGHGHHGHHHGHHGGHHHHHHF3??4D44D44/>/?///>-------<000000<<BBBA---<<----.../:////...<.-../--<-./:..--------../0000<0/0000<000000:..-----99000<0000.:..900000...0000<00<00...-.00.
@M03495:530:000000000-LYBTV:1:2108:25701:10449 2:N:0:GATCCGGG+ACCTGCTT
ATATTTTGCCGTTGATAAACCAGCTAATCCTGAAAAAAAAATCAAAGCTAAAAACTACAATGCTAAGACCACGATGTGACTGCTATCAAAGTTAGATATATATGTAAATTATTCATCTGTCAAATCCTAGAATTATATCATACCTGCTCCAGCAATCACGACCTGTAATGGTTTAGTGGGTTGTTCACTGTTTCTGAAAAATGAAGATAGTTGTCCAGCTTCCAAAAAGTTTATTGTGTTTTCTAGTGGAG
+
AAAABFFFFFBBGGGCGGGGGGGHHHHHHGHHEGGAGGFGGHHHHFDFHHHHFHGHHBFHHHHHHGGGGFHHGGGFHFHHHHGHFBFGHBGHFGBGFHFFHHFHGHHHHHHHHHGFHHHHGHHHHHHGGFHHHGHHHFHHFHFHGHE?DFHHBFFH222CEGGGHHGHHHHHFGHFDBGHCFDAHHHHHFDGHHHHHHHHHHHHHHHHHCGEFC0CGECHGFFHGHG?AFGGFBFBCBB/BB99;BBF.;9
@M03495:530:000000000-LYBTV:1:2108:21778:10476 2:N:0:GATCCGGG+ACCTGCTT
ATATTTTGCCGTTGATAAACCAGCTAATCCTGAAAAAAAAATCAAAGCTAAAAACTACAATGCTAAGACCACGATGTGACTGCTATCAAAGTTAGATATATATGTAAATTATTCATCTGTCAAATCCTAGAATTATATCATACCTGCTCCAGCAATCACGACCTGTAATGGTTTAGTGGGTTGTTCACTGTTTCTGAAAAATGAAGATAGTTGTCCAGCTTCCAAAAAGTTTATTGTGTTTTCTAGTGGAG
+
3AAABFFFFFBBGGGGGGGGGGHHHHGGHHHHHGHGHGGGGHHGHHBGHFGGHFGHHGHHHHHHHFHHHHHHGGHGHGHHHHHHHHHHHHGHHHGHHHHHHHHHHHHHHHHHHHHHFHFHHHHHHHHHHHHHHHHHHHHHHHHGHGHHHBGGFHHHGHHGDGGGHGHFHHHGHHHFFHEHGGGAGHHHHHHHHH=BGHHHGGF0DCFHHHHHHHHFGHFHHECGHHH?EFFGGGFFGGGGGGEGFFBB.0.
@M03495:530:000000000-LYBTV:1:2108:7025:10491 2:N:0:GATCCGGG+ACCTGCTT
ATATTTTGCCGTTGATAAACCAGCTAATCCTGAAAAAAAAATCAAAGCTAAAAACTACAATGCTAAGACCACGATGTGACTGCTATCAAAGTTAGATATATATGTAAATTATTCATCTGTCAAATCCTAGAATTATATCATACCTGCTCCAGCAATCACGACCTGTAATGGTTTAGTGGGTTGTTCACTGTTTCTGAAAAATGAAGATAGTTGTCCAGCTTCCAAAAAGTTTATTGTGTTTTCTAGTGGAG
+
?AABCFFFFFCBGGGGGGGGGGHHHHHHHFHHGHHBHGGGGHHHGHGFHHGBGHGHHHHHHHHHHGHHHHHHGGGGHHHHGGHGHHHHHEHHHHHHHHHHHHHHHHHHHHHHHHHHHHHHGHHHHHHHHHHHHFHHHHBHHHHHHHFHGGFFHGHHGHHGGGGGHHG1GGGFGHHHHHHHGGGGHHGB0GGHDHHHHHHHHHHHHF0;CHHHHHFHHHHHHHFGBC.CDGGGGGGGCFBFGGGGGGFGGBE
@M03495:530:000000000-LYBTV:1:2108:5529:10498 2:N:0:GATCCGGG+ACCTGCTT
ATATTTTGCCGTTGATAAACCAGCTAATCCTGAAAAAAAAATCAAAGCTAAAAACTACAATGCTAAGACCACGATGTGACTGCTATCAAAGTTAGATATATATGTAAATTATTCATCTGTCAAATCCTAGAATTATATCATACCTGCTCCAGCAATCACGACCTGTAATGGTTTAGTGGGTTGTTCACTGTTTCTGAAAAATGAAGATAGTTGTCCAGCTTCCAAAAAGTTTATTGTGTTTTCTAGTGGAG
+
BABBBFFFFFBBCEGGGGGGGGHGHHHHGHHHHHHGHGGGGHHHHGEGHGFGHHGHHHHHHHHHHGHHHHHHGGHGGFHHHHFHHHHHHHHGHHHHHHHHHHHHHHHHHHHHHHHHHHHHHHHHHHHHHHHHHHHHGHHHHHHHHHHHHHHGHHHFHHHGGGGGHHHFHHHDFGHHGGHHGGGGHHHHEHHHHHHHHHHHHHHBHHHHHH0CGGGHHHHHGF:FHHF?ABFFBFFFGGBFFGFGGGGGGGE
@M03495:530:000000000-LYBTV:1:2108:19299:10509 2:N:0:GATCCGGG+ACCTGCTT
ATATTTTGCCGTTGATAAACCAGCTAATCCTGAAAAAAAAATCAAAGCTAAAAACTACAATGCTAAGACCACGATGTGACTGCTATCAAAATTAGATATATATGTAAATTATTCATCTGTCAAATCCTAGAATTATATCATACCTGCTCCAGCAATCACGACCTGTAATGGTTTAGTGGGTTGTTCACTGTTTCTGAAAAATGAAGATAGTTGTCCAGCTTCCAAAAAGTTTATTGTGTTTTCTAGTGGAG
+
BBAABFFFFFCCGGFGGGGGGGHGHHHHHHHHFHHGHGGGGHHHHGFFHHGHHHGHHHHHHHHHHHHHHHHHGGHGHGHHHGGHHGHHHHHHHHHHHHHHHHHGHHHHHHHHHHHHHHHHHHHHHHHHHHGHHHHHHHFHHHFHHHGFHGHHHFHHHHHGGGGGHHHHHHHDGHHHFHGGDGGGHHGHHHHHGHHHHHHHHHHFGHFHHHHHHHFCHHEGHHHHHHGGDFGGGGGGGGFGGGGGEGFFGFE
@M03495:530:000000000-LYBTV:1:2108:21912:10520 2:N:0:GATCCGGG+AACTGCTT
ATATTTTGCCGTTGATAAACCAGGACTCAGGCGGACCAAAGCTCACATGCTGACAGATCGGAAGAGCGTCGTGTAGGGAAAGAGTGTAAGCAGTTGTGTAGATCTCGGTGGGCGCCGGATCCTTAAAAAAAAAAAAAGTCTGATCTAATGAGCTATGAGTGGACGTGAGAAAATATAGAAATGCAATACCTGAGACATGACGGATGTGTCACATTCTTGCACAGTCGTTGATGAGGTGCCCATTAGCTAGG
+
AAAABFFFFFCCGGGGGGGGGGHGHHHHHHHHGGGGGHHHHHHHHGHGGHHHHHHHHHHHGCGGHHHGEGFGGGFHHGHHEHHHHHHHHHHHHFHEFE24?4444?FF<?E//>/<</</A01@1?DFHG@GG----.00090900000;00000;00;00.00-..9.900/0000000000000000:00//00/0090.-.9-:0000009000000000/09.../.0000;/.0;/0/000/000.
@M03495:530:000000000-LYBTV:1:2108:15822:10525 2:N:0:GATCCGGG+ATCTGCTT
ATATTTTGCCGTTGATAAACCAGCTAATCCTGAAAAAAAAATCAAAGCTAAAAACTACAATGCTAAGACCACGATGTGACTGCTATCAAAGTTAGATATATATGTAAATTATTCATCTGTCAAATCCTAGAATTATATCATACCTGCTCCAGCAATCACGACCTGTAATGGTTTAGTGGGTTGTTCACTGTTTCTGAAAAATGAAGATAGTTGTCCAGCTTCCAAAAAGTTTATTGTGTTTTCTAGTGGAG
+
AB?AAFFFFFBBGGGGGFGGGGHHHHHHHHHGHHHHGGGGGHHHGHEHHHGGFHGGHHHHHHHHHHHHHHHHGGHFHEHHHHFHHHHHHHHHHHGHHHHHGHHHHHHHHHHHHHHHHHHHHHHHHHHHHGHHHHHHHHHHHHHHHHHHFHHGHHHHHHHGGGGGHFFGHHH<GGHGGHHGGGFDHHHHGHHGGHHHGHHGGHHHGFHGGGGHHHGHHHHHGHHB;CCFDFGGGGGFGGGGFFGGGGFFFFE
@M03495:530:000000000-LYBTV:1:2108:26059:10541 2:N:0:GATCCGGG+ACCTGCTT
ATATTTTGCCGTTGATAAACCAAAGCTCACATGCTGACAGATCGGAAGAGCGTCGTGTAGGGAAAGAGTGTAAGCAGGTGTGTAGGTATCGGGGGGGGGCGGGGGCATTAAAAAAAAAAAAAAAAAAAGAAAAGATGTATCGGGGATGAAAGAGGTTATAACCGGAATAACCATGAAGATGTGGTGATTGAAGCGATATGAAAGATCGAAAGAGTACGCCATGTTAAGGATGGGGGCTACTGGGATACAGG
+
CCDDDFFFFFCBGGGGGGGGGGHHHHHHHHHHHHHHGHHHHHHHGGGGGHGEEGGFGHHHHGHHHHFHDGFGGFHHHHG3BE1433344@1//>/-<@----<<---/0111::@;;==-<----9--...///<01:<11.----..01:1//.0/101110--9<.0100001011111110/.111101<0-.<.911111/01../..//111..-..011111000<...-99./000.<0/011/
@M03495:530:000000000-LYBTV:1:2108:11964:10548 2:N:0:GATCCGGG+ACCTGCTT
ATATTTTGCCGTTGATAAACCACCCTCCCCAAAGCTCACATGCTGACAGATCGGAAGAGCGTCGTGTAGGGAAAGAGTGTAAGCAGGTGTGGAGATGTCGGGGGGGGGCGGGGTATTAAAAAAAAAAAAAAAAAGAGAGGTGCGAGGGGTGGAGTGAGTAGAAGCAGGAGTGTGGCGTGGAGACGGGACAGTGAGTGTGAGAGGGTGTGTAAGTGGTGCTCTGGCGTATTGTGGCGTAGCGGTACAGTGGG
+
BCBCCFFFFFDCGGGGGGGGGGGGGHHGGGHGHHHHHHHHHHHHHHHHHHHHHGGGGHHHGGGGGEFGHHGGHHHHHHHHHHHHHHHHFB113?33344/////-------9--.01111<09--<--9---9-..//..0.0-.--9-.<<..0.:011111100/.../.11.9-.--.<0...-.-..01<<10111<10....<.<1111101<00<1000-.-<0111..-.--.--.9.1111/.
@M03495:530:000000000-LYBTV:1:2108:18609:10563 2:N:0:GATCCGGG+ACCTGCTT
ATATTTTGCCGTTGATAAACCAGGACTCAGGCTGGACCAAAGCTTCACATGCTGACAGATCGGAAGAGCGTCGTGTAGGGAAAGAGTGTAAGCAGGTGTGTAGATATCGGGGGGGGGCGGGGTGATAAAAAAAAAAAAAAAAGAGAGAAAGGAGGAAGGGAAGGCGTAGTTAGCGGAGGGAGATGATACTATTGGGAGTGAGTACGTGAGGACAGTGACGTATGTTAGCGGAGGTAGGACGAGTGATGCTA
+
DDDDDFFFFFCDGGGGGGGGGGHGHHHHHHHHHHGHHGHHHHHHHHHHHHHHHHFHHHHHHHGGGGHHHGGGGFGGHHHGHHHHHGGHHHHHHHGHAB3>B4B444?4/>//>-;---;-----.900000:@=;@B:----;;//..000./9../....9...-.--.0000----;-.../00000000;00.....00900./99A.0./90000...9/00090-:---;00.90---:.000000
@M03495:530:000000000-LYBTV:1:2108:12470:10585 2:N:0:GATCCGGG+ACCTGCTT
ATATTTTGCCGTTGATAAACCAGTCAGGAGTCCAAAGCTCACATGCTGACAGATCGGAAGAGCGTCGTGTAGGGAAAGAGTGTAAGCAGGTGTGTAGAGGTCGGGGGGGGGGGGGGGAGTAATAAAAAAAAAAAAATGAGAAAAAAAAAGGGGGCGAGAATGAGTAACAAAACACCACGAACTGACAGATTCTACATGCAGCAACATACGAATTGAGATCGACATGGGGATGGACGATCAGGTAGGTAGAT
+
ABABBFFFFFBBGGGGGGGGGGHHHHHHHGHHHHHHGHHHHHHHGHHFHHHHHGHHGGGGHHHGFGEFGGHHHGFHHGHHFGGHHHHHHHHG3?143432@2>>/>C-------9----9///9/B;B;DC;@-9-.;/////..----...-------./////////:.........-.-./////9/////////9///..;.;9/....://:.//..-../.......//9-...;////.999//
@M03495:530:000000000-LYBTV:1:2108:26664:10586 2:N:0:GATCCGGG+ACCTGCTT
ATATTTTGCCGTTGATAAACCACCCTCCCTGTGGTCGTTATTTGCTCCTTCTGTCGTCAACGAATTTACTAATTCCAAAGCTCACATGCTGACAGATCGGAAGAGCGTCGTGTAGGGAAAGAGTGTAAGCAGGTGTGGAGATGTCGGTGGGGGGGGGAGCGTGAAAAAAAAAAAAAAAAATAAAAGTGTAAGGTAGAGAGAGGGACTGAAGGTAGCGGAGAGGAGTATATGTGTATCGGAGTAGTAACACG
+
BBCCBBFFFFCAGGGGGFGGGGGGGGFGGHHHHGCGGGGEHHHHGHHHFGHHHHGGFGHGHGGGHHHHHHHGHGEGGHGHF3FGHHGHHGGFHGHEFHHFGGFHGHGGFGGGFGFHFHHHHEGGFFGHHBGHG0B??/2/22222///?//>-;-:---.-.99.//.----9--:----.;////9/;///////::/.........//://///---9;....//9/////;///.-.-.////////.
@M03495:530:000000000-LYBTV:1:2108:17670:10623 2:N:0:GATCCGGG+ACCTGCTT
ATATTTTGCCGTTGATAAACCACCCTCCCTGTGGTCGTTATCTTGCTCCTTCTGTCGTCAACAAATTTACTAATTCCAAAGCTCACAGCTGACAGATCGGAAGAGCGTCGTGTAGGGAAAGAGTGTAAGCAGGTGGGTAGATAGCGGGGGGGGGCGGGGCATTTAAAAAAAAAAAAAAAATGAAAGAAGCGAGGAGAGGGGGGGGGTGAGAACGATAGGTGATGCTGTGAGATGGTGAGCTGACGACTCTG
+
CCCCCFFFFFDCGGGGGGGGGGGGGHHGGGHHHHHHGGGHHHHHHHHHGHHHHHHHGGGHGHHHHHHHHHHHHHHHHHHHHHHHHHHHHHHHHHHHHHHGGGGHHHGGGGGGHHHHGHHHHHHHGHHHHGFFGFG/>/2F22222<>/<----<--<---9/0000:0<-<<9-------.000<0/./0-.---..<..-----<--<.000..9../<00000000/0<0000000:0000/..-..00
@M03495:530:000000000-LYBTV:1:2108:19540:10629 2:N:0:GATCCGGG+ACCTGCTT
ATATTTTGCCGTTGATAAACCACCCTCCCTGTGGTCGTTATCCGAATTTACTAATTCCAAAGCTCACATGCTGACAGATCGGAAGAGCGTCGTGTAGGGAAAGAGTGTAAGCAGGTGTGGAGATAACGGGGGTGGGCGGGGAGTTTAAAAAAAAAAAAACAAGAATGATGAAAAGCCGTGGTGGAGCTTCGTAATGTGGACAACCTGTAGGAGCCGGCCACACGTATGAGCTGGAGGGTACTCGCGACTGG
+
BCCCCFFFFFDCGGGGGGGGGGGGGHHGGHHHHHGHGGGHHHHGGGGHHHHHHHHHHHHHHFHHGHHHHHHHHHHHHHHHHGGGGGEFGGGGEGHGHHGEHHHHGGGFGHHHHHGB?3</3/32332<//<?/---.--<-<-.::000<B?-<D----...///000000000/.<-9--...../.00-//..0000000.<9/.0:000/..-----9..-:/<<0000</...-9/0<0.-----..
@M03495:530:000000000-LYBTV:1:2108:24629:10637 2:N:0:GATCCGGG+ACCTGCTT
ATATTTTGCCGTTGATAAACCACCCTCCCTGTGGTCGTTATATCACGAATTTACTAATTCCAAAGCTCACATGCTGACAGATCGGAAGAGCGTCGTGTAGGGAAAGAGTGTAAGCAGGTGAGGAGATCTCGGGGGGGGGCGGGGGGATAAGAAAAAAAAGAAGGAACGTAGTGTGGGGGGGGCTAAGTGTGAGAAAAGTATGATGGACGAACGAGAGAGAGGGTAGTGGTTGTGCAGCACTGTGGCCTAGC
+
ABBCCFFFFFCCGGGGGGGGGGGGGHHGGHHHGHHHGGGHHHHFHHGGGGHHGHHHHHHHHHHHHHHHHHGHHHHHHHHHFHHHGFGGHHHGGGGGGHHHHGCFHHHHHHHHGGBGHH0?3B03?/2?33B//<@---B-;-9-9--./0000/9.:>-..;/../.....9/00.:-------.0909:009000//0000:000:0---;-...-9;....;/::/:0..;.000;..0/;0/..:;;0
@M03495:530:000000000-LYBTV:1:2108:11366:10649 2:N:0:GATCCGGG+ACCTGCTT
ATATTTTGCCGTTGATAAACCAGAGCTCACATGCTGACAGATCGGAAGAGCGTCGTGTAGGGAAAGAGTGTAAGCAGGTGTGGTGGTATCCGGGGTGGGCGGCACATTCATATAACACACAATAATAAAAAGACGGGATTGCGGCGGAAAACAAAGTAGCGCTACGTGGCAAACGGGGCCTTGACGTGGACCTGTAACCGGTGGCTCGTATCTGTAGGTATGGGGAGGCGAATGTGGTCTCACTAATAAGG
+
AAAAAFFFFFBB?EEFFBFGGGHHHHHHHCGGHHHHHHEGHHFHGGG?GGBEEGGEGHHGHGCGHGFGDFFFGFGHFG?33112?114444?>/E//////<///2222?2221<111?/?/1?F1<=G1<..<..-../<0<--;--;-//.../9000--.--.9;.-./..;.9--;.///9...../.../////99-9...;--././///;/////9.9.--.----//;/.//////////:;/
@M03495:530:000000000-LYBTV:1:2108:22106:10656 2:N:0:GATCCGGG+ACCTGCTT
ATATTTTGCCGTTGATAAACCAGCTAATCCTGAAAAAAAAATCAAAGCTAAAAACTACAATGCTAAGACCACGATGTGACTGCTATCAAAGTTAGATATATATGTAAATTATTCATCTGTCAAATCCTAGAATTATATCATACCTGCTCCAGCAATCACGACCTGTAATGGTTTAGTGGGTTGTTCACTGTTTCTGAAAAATGAAGATAGTTGTCCAGCTTCCAAAAAGTTTATTGTGTTTTCTAGTGGAG
+
AAABBFFBFFBAGGGGGGGGGGHHHHGHHHHHGGFHFEGGGHHHHHHGHHHHGHGHHHHGFGHHGGHHHHHHGGHGHHHFHHFHHGHHHHHHHHHHGHHHHHHHHHHHHHHHHHGHHHFHHHBHHHHHHHHHHHHHHGHHHHHGFHGHHGHFHHHHFFH?DCGGHHHHHHHGHHHB=FGAEFCFHHFHFHFHDFHHHHHHHHB0=GEHHHCGBGCCGGEHHFGCFGHFGFGGEFFBGGGGGFBF000990:
@M03495:530:000000000-LYBTV:1:2108:20983:10671 2:N:0:GATCCGGG+ACCTGCTT
ATATTTTGCCGTTGATAAACCAAAGCTCACATGCTGACAGATCGGAAGAGCGTCGTGTAGGGAAAGAGTGTAAGCAGGTGTGTAGGTTTCGGTGGGGGGCGGAGTATTAAAAAAAAAAAAAAACAAAACGAAGGATGTGGAGGTGAGCTACGGTAAAACGGAAGGGTCGTGTATCAGGTGATGTCTCGTGAGGAAGGATCAGTGGTAGGAGGATAGAGCTTCTCATTATTTGCGCCACTCCAGCTGAGGGG
+
CCBBCFFFFFCCGGGGGGGGGGHHHHHHHHEDGGHHHHHHHHGHGGGFHHHGGGGGGHHHHGHHHHFHFGGGHHBHHGHF3114B333@31>1>1//>---9--;/000000::-9@AFFB--.....9-...:.000000..9.0.;000../..900-......:/--../0000;9000000;0/../..0/...9/9090/;0090/../00000000000900;0;09--:..09900/000...-
@M03495:530:000000000-LYBTV:1:2108:27732:10687 2:N:0:GATCCGGG+ACCTGCTT
ATATTTTGCCGTTGATAAACCACCCTCCCTGTGGTCGTTATCTTGCTCCTTCTGTCGTCAACGAATTTACTAATTCCAAAGCTCACATGCTGACAGATCGGAAGAGCGTCGTGTAGGGAAAGAGTGTAAGCAGGTGTGTAGGTGAGGGGGGGGGGGGGGTGATGTAGTAAAAAAAAAGAAGGAGAAGATGGCATGTCAGACGCAGGACTATACTATGAAGTAGTGAGTTGGCAGGTCCACGCGATGCACGG
+
AABCCFFFFFCCGGGGFGGGGGGGGHGGGHHHHHGHGGGHHHHHHHHHHHBGHGHHGGGHGHGGGHEHHHHHHHHGHHHHHHHHGHHHHHHHFHHHEHHHGGGGHHHGFFFEFGHHHGHHHGFGGGDGFHFFHHC22/0222222@@///--::---9:-:.::000000090=;--.../....9/0000//0:;00000-----..//000000009::000/00000;00.-.0000..---9.00.-
@M03495:530:000000000-LYBTV:1:2108:23599:10715 2:N:0:GATCCGGG+ACCTGCTT
ATATTTTGCCGTTGATAAACCAGCTAATCCTGAAAAAAAAATCAAAGCTAAAAACTACAATGCTAAGACCACGATGTGACTGCTATCAAAGTTAGATATATATGTAAATTATTCATCTGTCAAATCCTAGAATTATATCATACCTGCTCCAGCAATCACGACCTGTAATGGTTTAGTGGGTTGTTCACTGTTTCTGAAAAATGAAGATAGTTGTCCAGCTTCCAAAAAGTTTATTGTGTTTTCTAGTGGAG
+
BBBBBFFFFFDBGGCGGFGGGGHHHHHHHHHCFFFFHFEEGGHHHGFGHHHHHHCGFGHHHHHHHHHGHHHHGGHGHGHHHFEFHHHHHHHE4GFHHHHHHHHHHGHHHHHGHHHFFHHFHHHHGGHHHGHHHHHHHHHHHHHHHHGHHGFHHHHEFCHGGGGGHHHGHHHFGHHH1FGEDGGDHHHHGGHHHHHGHFFGHHHF=CGHHHFHHG::FHBCGHCG;CGEDFGFFGGGFFGGFGGGBFBC.;E
@M03495:530:000000000-LYBTV:1:2108:9868:10725 2:N:0:GATCCGGG+ACCTGCTT
ATATTTTGCCGTGATAAACCAGCTAATCCTGAAAAAAAAATCAAAGCTAAAAACTACAATGCTAAGACCACGATGTGACTGCTATCAAAGTTAGATATATATGTAAATTATTCATCTGTCAAATCCTAGAATTATATCATACCTGCTCCAGCAATCACGACCTGTAATGGTTTAGTGGGTTGTTCACTGTTTCTGAAAAATGAAGATAGTTGTCCAGCTTCCAAAAAGTTTATTGTGTTTTCTAGTGGAGG
+
3A3>AFFFFFBBGFCGGGGGGGHGHHHGHGHHHHHFG2AEHGHHHFFGFGGFFFHHHGHHHHFHHHHHGHHGGHGFFHHFBEEFHBFHFFFFHFHHGFHHHHHGFHHHFHHHHHHHEFBGHHGFHEGHHHHHGBFHHHGHHFFHHGFGFHHHEHHHHHGCCGGHDFHFHH?GGGGFHHGGGFGHHEFHHHHHH0<DDBDGFG=DFCGHHHHHCGCGHGHFHHHH0C.:CCFFFG0;C/BCBBB0FFGFGEG
@M03495:530:000000000-LYBTV:1:2108:26883:10726 2:N:0:GATCCGGG+ACCTGCTT
ATATTTTGCCGTTGATAAACCAGGGACTCAGGCTGGACCAAAGCTCACATGCTGACAGATCGGAAGAGCGTCGTGTAGGGAAAGAGTGTAAGCAGGTGGGGAGATGTGGGTGGGGGGGGGGGCGATTATGAAAAAAAAAGGAGGCATGATGGGGCGGTGGGTTTGAGGAATGAGACTATAATCGATCGTTCTCAGGCTGCACTTGCACTCGTATGCTGAGCGCAACGATCATACCACCCTCATGTATACTC
+
BBAABFFFFFBBGGGGGFGGGGHGGEGHHHHHHHGGHHHHFH32AFHBFHFGFHBGGHFHHHGGFFAGGGEEEGGHEGHGHHHHHGB@GGHHEGBE?F1///>/3B443?////</;@--------..////:/.----..:....:9;///:..----.-....99././///;B///;//:....-9..://///...///////://.../////:./------....///;//..;../////////
@M03495:530:000000000-LYBTV:1:2108:17745:10736 2:N:0:GATCCGGG+ACCTGCTT
ATATTTTGCCGTTGATAAACCAGCTAATCCTGAAAAAAAAATCAAAGCTAAAAACTACAATGCTAAGACCACGATGTGACTGCTATCAAAGTTAGATATATATGTAAATTATTCATCTGTCAAATCCTAGAATTATATCATACCTGCTCCAGCAATCACGACCTGTAATGGTTTAGTGGGTTGTTCACTGTTTCTGAAAAATGAAGATAGTTGTCCAGCTTCCAAAAAGTTTATTGTGTTTTCTAGTGGAG
+
ABBB?FFDD4DAAEFGGGGFEAAGGFFHEHHF5A3FB222EGFEGHF2BFFFFF1CG3BGH33BD@GGFEGEF0GG?DGDFHHGHHHHB@FHH@F34@BFFFFHB?G4B4FGHFEEGFBGDG4G43FDGGBHHFGHF42BBD1BGFH1FCGCBFFDGF1BC?CAGHHFD11?FGCF<10GEECFHGBFHFDGB00=000=.<DHD0GFHBGHFCHHHHHHFFFBGCEAC00;CFFFBB999/0CFG0;.BE
@M03495:530:000000000-LYBTV:1:2108:6853:10736 2:N:0:GATCCGGG+ACCTGCTT
ATATTTTGCCGTTGATAAACCAGCTAATTCCAAAGCTCACATGCTGACAGATCGGAAGAGCGTCGTGTAGGGAAAGAGTGTAAGCAGGTGTGTAGATATCGGTGGGGGGCGGGGCCTTAAAAAAAAAAAAAAAAAAGAAGAAAAATGGGCAAGGAGCCATATAATATGATGCTTACTGATGTGCTATATGATGTAGTAGTATTAGAATCAAAGGAGTATGAGTAGGTTCGTGGTGCAGTAGCATACGAATG
+
CCCCCFFFFFDCGGGGGGGGGGHHHHHHHHHHHHHHHHHHHHHHHHHHHHFHHHGGGGHHHGGGGEEHHHHGHHHHHHGHHHHHHHHHHEEE143444441>1?1///<-9--<--.0000:B9-9<9<--<----..:/0///..00../.......:000000:000000000000000:0000:<00000000<000000:0000000:<//.<<00000<000:<<...9.:00<0000000....<
@M03495:530:000000000-LYBTV:1:2108:19533:10752 2:N:0:GATCCGGG+ACCTGCTT
ATATTTTGCCGTTGATAAACCAGCTAATCCTGAAAAAAAAATCAAAGCTAAAAACTACAATGCTAAGACCACGATGTGACTGCTATCAAAGTTAGATATATATGTAAATTATTCATCTGTCAAATCCTAGAATTATATCATACCTGCTCCAGCAATCACGACCTGTAATGGTTTAGTGGGTTGTTCACTGTTTCTGAAAAATGAAGATAGTTGTCCAGCTTCCAAAAAGTTTATTGTGTTTTCTAGTGGAG
+
BB@ABFFFFFBBGGFBGGGGGGHHHHHHHHHHHHHHHCGGGHHHHHFHHHHHHHGHHHHHGHHHHHHHGHHHGGHGFHHFHHFHHGHHHHHHGHHHHHHHHHHHHHHHHHHHHHGHHHGHHHGHHHHHHGHHHHHHGHHHHHHEGHHHGFHHHGHHHHHDDFGGCFGHHHFGFHGHHHHECFGGHHHGHHHHHHHHHHHHGFGBGHFHHFFFFC0CFGFBGGFFGC..9BFGFGFGGGBBFFFBBBBB?9A
@M03495:530:000000000-LYBTV:1:2108:16724:10768 2:N:0:GATCCGGG+ACCTGCTT
ATATTTTGCCGTTGATAAACCACCCTCCCTGTGGTCGTTATCGAATTTACTAATTCCAAAGCTCACATGCTGACAGATCGGAAGAGCGTCGTGTAGGGAAAGAGTGTAAGCAGGTGTGGAGGGGTCGGGGGGCGGGGGTGCTACAAAAAAAAAAAGAACATGAAGGAGGTGGTGATGCGGTGCAAGCACAATTGGAATGGTGCAGATATCAAGGATGCGAAACACTGTCGGGGGAGTGATCAGGGTGCTGG
+
AAAAAFFFFFBAGGGGGFEGGGFGGHFGGHHHHHGHGGGHHHHEGHHHHHHHHHHHHHHGGHHHHHHHHHGHGHHHGHHHFFGGGFGGGGGEEFFGHGFEGHHHGGFFFFGGBGFF3//B////<///>C?---------./9////.;---;=>.9../;;////...9.99.:/9/--.--///.;.9.///;///////////:///////.;/;-.---9.;///.----9-.;//////....///
@M03495:530:000000000-LYBTV:1:2108:19589:10768 2:N:0:GATCCGGG+ACCTGCTT
ATATTTTGCCGTTGATAAACCAGGACTCAGGCTGGACCAAAGCTCACATGCTGACAGATCGGAAGAGCGTCGTGTAGGGAAAGAGTGTAAGCAGGTGTGTAGAGCTTGGGGGGTGGGCGGTGATTTAAAAAAAAAAAGAAGAAGAATAAGGATAGTGAGGGCTATGTAGAAGGTCAGAGAGGTTAACGTTAGTGATGGTAGACAGGTGTGATGACGTCATCGCAGGTGGGAGGTGGAATAGATCATTTACG
+
CCCCCFFFFFECGGGGGGGGGGHGHHHHHHHHHHGHHHHHHGHHHHHHHHHHHHHHHHHHHGGGGHHHGGGGEGHHHHGHHHHHHGGGFGGGHHHGB3>?434343B3?/><-<---.-<9-<1:1111FB9C-9--.../0//0/01<<00000<:10.....01<111<1.010/10/..0/111<///9111<10<11111/.00:<11110.....1:.<.-::.-..-<...:<001110:111<.
@M03495:530:000000000-LYBTV:1:2108:7612:10796 2:N:0:GAACCGGG+ACCTGCTT
ATATTTTGCCGTTGATAAACCAGCTAATCCTGAAAAAAAAATCAAAGCTAAAAACTACAATGCTAAGACCACGATGTGACTGCTATCAAAGTTAGATATATATGTAAATTATTCATCTGTCAAATCCTAGAATTATATCATACCTGCTCCAGCAATCACGACCTGTAATGGTTTAGTGGGTTGTTCACTGTTTCTGAAAAATGAAGATAGTTGTCCAGCTTCCAAAAAGTTTATTGTGTTTTCTAGTGGAG
+
AAAA?FFFFFDBGGGGGFFGGGHHHHHHHHHHHHHGHGGGGHHHHHFHHH5FGHGHHHHHHHHHHHHHHHHHGGHFCDFFHHBHHHHHFFHHFHFGFHHGGHHHHHHHHGHHHHHHHHHHHHHHHHGHHHHHHHHHHHHHHHG2GHFHHGHG2FGHGHHFGGDDHGHEHHEGHHFGGHFECFGGHGHHHHHG0GFFHH0DGHHB<GHHFFHHHHFEFHFGHHHHGBCA.9CGGGGGGGGFB/0;00;C.;A
@M03495:530:000000000-LYBTV:1:2108:19680:10798 2:N:0:GATCCGGG+ACCTGCTT
ATATTTTGCCGTTGATAAACCAGCTAATCCTGAAAAAAAAATCAAAGCTAAAAACTACAATGCTAAGACCACGATGTGACTGCTATCAAAGTTAGATATATATGTAAATTATTCATCTGTCAAATCCTAGAATTATATCATACCTGCTCCAGCAATCACGACCTGTAATGGTTTAGTGGGTTGTTCACTGTTTCTGAAAAATGAAGATAGTTGTCCAGCTTCCAAAAAGTTTATTGTGTTTTCTAGTGGAG
+
ABBBBFFFFFCBGGGGGGGGGGHHHHHHHHGHHHHHHGGGGHHHHHGGHHHHHHGHHHHGHGHHHGHHHGHHGGGEGGHHHFHHHHFHHHGHHHHHHHHHHHHHGHGHHHHHHHHHHHHHHHHHHHHHHHHGHHHHHHHHHHHGHHHHGFHHHHFGFHHGGGCDHHHHHHHFHHHHHHGFEFGGHHHHHHHHHHHHGHHHHHHHGHHHHFHHHFHFHFHHHFBGHHH9ABFFGGGGGGFFGGGFBF0FFFE
@M03495:530:000000000-LYBTV:1:2108:26147:10806 2:N:0:GATCCGGG+ACCTGCTT
ATATTTTGCCGTTGATAAACCAGCTAATCCTGAAAAAAAAATCAAAGCTAAAAACTACAATGCTAAGACCACGATGTGACTGCTATCAAAGTTAGATATATATGTAAATTATTCATCTGTCAAATCCTAGAATTATATCATACCTGCTCCAGCAATCACGACCTGTAATGGTTTAGTGGGTTGTTCACTGTTTCTGAAAAATGAAGATAGTTGTCCAGCTTCCAAAAAGTTTATTGTGTTTTCTAGTGGAG
+
BAAABFFFFFCA?EGGGGBGGGGHHHHHHHHHHHGHHGGGGHHHHFFHHHBFFHGFHFHHHHHHHFFHDHFHGGHEFFFDDFGHHHBGGGHHEHBGHHHHHHHHHHHHHGHFFHFGHHGFGHHGHHGHHHHHHHGFHHFHHHBCGHAF3?FCC<2GCFH?EBCG0?GFFGG1FF?DFFAG<.@DHHHHHH=GHFFHHFHHGHD<GHFCGCF0CGCGCGHF0C:;0;:?EBFFFFBBFB;BBC0F0BB9CF?
@M03495:530:000000000-LYBTV:1:2108:19172:10807 2:N:0:GATCCGGG+ACCTGCTT
ATATTTTGCCGTTGATAAACCAGCTAATCCTGAAAAAAAAATCAAAGCTAAAAACTACAATGCTAAGACCACGATGTGACTGCTATCAAAGTTAGATATATATGTAAATTATTCATCTGTCAAATCCTAGAATTATATCATACCTGCTCCAGCAATCACGACCTGTAATGGTTTAGTGGGTTGTTCACTGTTTCTGAAAAATGAAGATAGTTGTCCAGCTTCCAAAAAGTTTATTGTGTTTTCTAGTGGAG
+
3AAABFFFFFBBGEEGGGGFGEGFHHHHHHHFHCGHGGCFGGHHFFGFHHFFFH?BGHHHGGHHGFHGHHGGGGHGHHHHFHFHGGHHHHHHGHHEHHGGFHHHGHHFHHHHHFHGHHHHHHHHHHHHHHHHHFHHHHHHHHEHHHGHGFEHEHHHFGFDGGGGGHHHDGG<FGFHGHGHGFCEHHHGHHHGFFG0GGGH<<GHBBGFHHGHHHCGHBFGFHC0:0:C9;CFFFGFFGFBBFFFFBGFACE
@M03495:530:000000000-LYBTV:1:2108:7488:10820 2:N:0:GATCCGGG+ACCTGCTT
ATATTTTGCCGTTGATAAACCAGTCAGGAGTCCAAAGCTCACATGCTGACAGATCGGAAGAGCGTCGTGTAGGGAAAGAGTGTAAGCAGGTGTGAAGATCTGGGTGGGGGGCGGGGGATTAAAAAAAAAAAAAAAAAAAAAAGGAGAGATAGGGGCTGGGTGGTAAGGAAGGAAAGGCGAGCAAAATGATGGAATAAGGGACACGGGGGAGATGACAGCAGTGCCGAAGGTAGAGCGAACTCGAGCAGGGC
+
BCBBCFFFFFCCGGGGGGGGGGHHHHHHHGHHHHHGGHHHHHHHHHHHHHHHHHHHGGGGHHHGGGGFGHHHHGHHHHHHHHHHHHGHHHGB31444333443B3>////---<99--./0000<--CD;@==--9------../....000/.9--...:.-90:000/...//...---<-/0/000000/000<00.....9------./00000./.<000----.000<00----.0..9.-/.-.
@M03495:530:000000000-LYBTV:1:2108:8338:10827 2:N:0:GATCCGGG+ACCTGCTT
ATATTTTGCCGTTGATAAACCAGCTAATCCTGAAAAAAAAATCAAAGCTAAAAACTACAATGCTAAGACCACGATGTGACTGCTATCAAAGTTAGATATATATGTAAATTATTCATCTGTCAAATCCTAGAATTATATCATACCTGCTCCAGCAATCACGACCTGTAATGGTTTAGTGGGTTGTTCACTGTTTCTGAAAAATGAAGATAGTTGTCCAGCTTCCAAAAAGTTTATTGTGTTTTCTAGTGGAG
+
CCBBCFFFFFCCGGFGGGGGGGHHHHHHHHHHHHHHHGGGGHHHHHFHHHHHHHGHHHHHHHHHHDHHHHHHGGHGFHHHHHHHHHHHHFHHHHHHHHHHHHHHHHHHHHHHHHHHHHHHHHHGHHHHHHHFHHHHHHHHHHHEHHGHGHHHHHHHHHHGGGCGHHFHHHHGHHHHGHHHEGGGHHGHHFDGHHHHHGHHHHHHGHHHHHHEHHHHHF/CGHHFFFHEGFGGGGGGGGFGFFFGEFFBC0E
@M03495:530:000000000-LYBTV:1:2108:26636:10841 2:N:0:GATCCGGG+ACCTGCTT
ATATTTTGCCGTTGATAAACCAGAACCATCCAAAGCTCACATGCTGACAGATCGGAAGAGCGTCGTGTAGGGAAAGAGTGTAAGCAGGTGTGTAGATCGCGGGGGGCGCTGGGTGCGTAAGAAAAAAAAACAAGAAAAATGAAGATGATGGTGAGTTAGGGCGGCACGGATGGAAGCACGGATAGGACGTTCAGGCAGTGTGCTGCACAGAAGAGGTCAGTTGACGCTCTGTCGGCATGGGAATATCGTAG
+
BC@ABFFFFFDDGGGGGGGGGGHHHHHHHHHHHHGHHHHHHHHHHHGHHHAGHHGGGGHHGEFGEEEFGGHGHHHHHGFHGGGHHHHHFE3E14B44B11>//</A-;----./;.-....099/.;B99;9./:///..900:0090000000.0000/./-----.--.-./0/.0/---..0/00:../000/.9/0000;B0/09/0;00.90/0/00000...;.000.----9..;;/000./..
@M03495:530:000000000-LYBTV:1:2108:8021:10845 2:N:0:GATCCGGG+ACCTGCTT
ATATTTTGCCGTTGATAAACCACCCTCTTGCCCTCCAAAGCTCACATGCTGACAGATCGGAAGAGCGTCGTGTAGGGAAAGAGTGTAAGCAGGTGTGTAGAGCACGGCGGGGGGCGGGGCCATAGAAAAAAAAAAAAAAAGAGAAGGTAAGGGGCAGGGAGGGAGGGATGTGGGCGCGACACAGAAGGGGAGGAAAGTGGAAGGGGGAGCACGAGACAGGGGACGACTGTGGGCGTGAGGCGACGCGAGGG
+
BBCBBFFFFFEDGGGGGGGGGGGGGHHHHHHHHHHGHHHHHHHHHHHHHHGHHHHHGHHGGGGHHHGFGGFGGHHHGHHHHHHGGGHHHHHHHGF3114B43430>//>B//><-<-----./001:1/:--@-------<.//0/.01100.---.--..--..-9.:<010..-------/.000..-.--.//:B1000/..9---...-.-../<<.-.9---..<1/..---<.A.<---<-----
@M03495:530:000000000-LYBTV:1:2108:27068:10854 2:N:0:GATCCGGG+ACCTGCTT
ATATTTTGCCGTTGATAAACCAGAGGACTCAGGCTGGACCAAAGCTCAAATGCTGACAGATCGGAAGAGCGTCGTGTAGGGAAAGAGTGTAAGCAGGTGTCGGTAGAGCGGCGGGGGGGGGGCCAGTGTGAAAAAAAAGACAAGTCATGGAGTGCTGTTCATGATTCGTATCAGCAATCTCTGTTTCTGCTACGGGCCTGTCAGTTAGAATCTTTCATCCGCATACGACTGCTTGCTTACCAATCAATCCG
+
BABBAFFFFFBBCAA5F5B4FGGA42BAGHCGBCGE2AFGAFEA2BE3335A55DFCD3CAGFGGGGFH2AAE?>?12B31?FE132BF@BFE3331F3B3////>33?//////-<;------:9/99/////9;--...9../////;/.99////////////:./9/;///9./;//////;///////..---..9//9;9/////9/////99/.E-../.....//9/.//;/:/:///;//.;
@M03495:530:000000000-LYBTV:1:2108:19771:10900 2:N:0:GATCCGGG+ACCTGCTT
ATATTTTGCCGTTGATAAACCAGTTGGCTCTAGCTGCCATGCAATGTCACAACCACTTCTTGCCCTCCAAAGCTCACATGCTGACAGATCGGAAGAGCGTCGTGTAGGGAAAGAGTGTAAGCAGGTGTGTAGAGGTCGGGGGGGGGGGGGGGTGTGAAAAAAAAAAAAAGAAGGAGGAGGGCGTTGCGAGGAGCCTGGTAGAGGCGCTGAGTGGTGGGTGAGGGGGTGGCGCAGAACAGCGCTGTAGGTGG
+
BCCCCFFFFFDDGGGGGGGGGGHHHHHHHHHHHHHHHHHHHHHHHHHHHHHHGGGGHHHHHHHGHHHGHHHHHHHHHHGHHHHHHHHHHHHGGGGHHHGGGGGGHHHHGFHHHHHHHHGBEFFHHGFDE04333222>/C/<?-:----:-----.000::=C=A::--.../;.....9-.-9--.-:---.../:.00:00/.----..00.;9.-......-;:--.-9---////.--.-.;0;0;.
@M03495:530:000000000-LYBTV:1:2108:8242:10908 2:N:0:GATCCGGG+ACCTGCTT
ATATTTTGCCGTTGATAAACCAGCTAATCCTGAAAAAAAAATCAAAGCTAAAAACTACAATGCTAAGACCACGATGTGACTGCTATCAAAGTTAGATATATATGTAAATTATTCATCTGTCAAATCCTAGAATTATATCATACCTGCTCCAGCAATCACGACCTGTAATGGTTTAGTGGGTTGTTCACTGTTTCTGAAAAATGAAGATAGTTGTCCAGCTTCCAAAAAGTTTATTGTGTTTTCTAGTGGAG
+
BBABBFFFFFBBGGGGGGGGGGHHHHHHHHHHHGHHHGGGGHHHHHFFHHHHHHGFHHHHGHHHHGEGHHHHGGHGGFHFGDBGHGFGGFGHHHHHHHHHHHGHHGHHHHHHHHHHHHEGFHFHHHHGHHHHHHHHHHHGHHHGHHEGHFFHHHFHHHHDDGGGHHHGHHGGGHHH>1FACFCGHHHHHHHHHHHFHHHGHHHGHHGHEHHHH:;CFHGHFF/CCGHEDBFGGFGGGFFFFFGFFBCCFG?
@M03495:530:000000000-LYBTV:1:2108:23285:10911 2:N:0:GATCCGGG+ACCTGCTT
ATATTTTGCCGTTGATAAACCAAAGCTCACATGCTGACAGATCGGAAGAGCGTCGTGTAGGGAAAGAGTGTAAGCAGGTGTGTAGATTTCGGGGGGGTGCGGGGGCGTAAAAAAAAAAAAAAAATAACACAACGATAGTCTCATAGTCATGATAGTTCGTAATCGTCAGTGTTCTTGTAGTCTAGCAGCATACTAGATCTCTACTGGTGGACCATCGTGTTACACGATATGCATAGAACACTTACATAGTA
+
ABABCFFFFFCCGGGGGGGGGGHHHHHHHHHHHHHHHHHHHHHHGGGEBGGFGGGGGHHHHGHHHHHHDGFFGHHHHHFE3?143444@4B?1/@----.-9-----;-.:/BCFC;DA;D---.;:///...9.;;D//9/////////////////.;/.9/.....://:////////////////.///////://////:////..//.//.....///9:-.9-////////////;//////:/
@M03495:530:000000000-LYBTV:1:2108:16916:10964 2:N:0:GATCCGGG+ACCTGCTT
ATATTTTGCCGTTGATAAACCAGAACCATCCAAAGCTCACATGCTGACAGATCGGAAGAGCGTCGTGTAGGGAAAGAGTGTAAGCAGGTGTGGAGTTAATAGCAGCTGGTGACACAACTATAAAAAAATAACGCCTATTTATTTTTATTATGTTCAAGCAATGATTACTTGTTATACCATTAAAAATGGAAATTAAAGAGCAATTAGGATGGGAAAAAGAGAACCAATTTGAACTCAATTACCTGTTGAAT
+
AA3AAFFFFFBBGGCDGFGFGFFHHGDFHFFGHHHCFFHGHHHHHGHHHHAACFE?FD112EAEEFGHGFGGECGGGCDFFBED3FFH?3@11B1334444434323323B334?2//3?4B4BF3/>BBD2//<0?222@F2@@D/111?<111<111?<11FG1FG1>F11>F111<F1000=<.GB000<00<<=0///;000CB0:/:.:/::.9./;/9.;9/00;FF09BF/000;00090;00;
@M03495:530:000000000-LYBTV:1:2108:18159:10972 2:N:0:GATCCGGG+ACCTGCTT
ATATTTTGCCGTTGATAAACCAGAACCATCCAAAGCTCACATGCTGACAGATCGGAAGAGCGTCGTGTAGGGAAAGAGTGTAAGCAGGTGTGGAGATATGGGGGGGGGGGGGGGCATATAAAAAAAAAAAAAAAACAGTGGAGGAGGGTGAGATGAGTGTTGGAATGGTAAGATAAGATGGTAAGAGGCATTGTGCGTGAGTAGAAGAGCGCTAGTGTTGCGGAGTGGCATACGACGTAGTCCATGATGTA
+
BCBCDFFFFFDCGGGGGGGGGGHHHHHHHHHHHHHHHHHHHHHHHHHHHHGHHHGGGGHHHGGGGEFGHHHGGHHGHHHHHHHHHHHHFF3113?33444BF1/@--------;--:00:00;0::@==-9----../;0/0.....-....00000:000..000000000000::0000:00;00...000000;....0000;00./--.-.0::0.0--;-9...:000:..-9...;00;000000
@M03495:530:000000000-LYBTV:1:2108:19799:10983 2:N:0:GATCCGGG+ACCTGCTT
ATATTTTGCCGTTGATAAACCAGCTAATCCTGAAAAAAAAATCAAAGCTAAAAACTACAATGCTAAGACCACGATGTGACTGCTATCAAAGTTAGATATATATGTAAATTATTCATCTGTCAAATCCTAGAATTATATCATACCTGCTCCAGCAATCACGACCTGTAATGGTTTAGTGGGTTGTTCACTGTTTCTGAAAAATGAAGATAGTTGTCCAGCTTCCAAAAAGTTTATTGTGTTTTCTAGTGGAG
+
BCCCCFFFFFCBGGGGGGGFGGHHHHHHHFCHHGHHHGGGGHGHHHFHHHGHHHGHHHGGFHHGHGHHHHHHGGHGADGFFHGHHHHHHHH4GHFHHHHHHHHHHHHGHGHHHHHHGHHHGHHHHHGHHHHHHHHHGHHHHHHFFHHGHHHHFHHHHHHGGGGGHGHGHHH1GGHGGHHEGEGDHHHHHHHHFHHHHGFHHHEHHGGHGHGHHH0GFHHHHHFC:GGEFFFFFGGGGGGGGGGGGGGFFFE
@M03495:530:000000000-LYBTV:1:2108:13907:11012 2:N:0:GATCCGGG+ACCTGCTT
ATATTTTGCCGTTGATAAACCACCCTCCCTGTGGTCGTTCTCTTGCTCCTTCTGTCATCAACGAATTTACTAATTCCAAAGCTCACATGCTGACAGATCGGAAGAGCGTCGTGTAGGGAAAGAGTGTAAGCAGGTGTGTGGAGAGGGGGGGGGGGGGGGTCGTATAAAAAAAAAAAAATAAAGAAGAAAGTAAAGGGGTGATGGTATGAGTGAGACGTGAGAGGGTTAGGTTGTGGAGAAAAGGTAGTACG
+
BBBBCFFFFFCCGGGGGGGGGGGGGHHGGHHHHHHHGGGHGHHHHHHHHHHHHHHHHHHHHHGGGHHHHHHHHHHHHHHHHHHHHHHHHHHHHHHGHHHHGGGGHHHGGGGFGFHHHGHHHHHHHGHHGHHHHH0B2?00?2/@///<<---;;@-----.--./////99@-DF---./////./////://///.-::.////////://////....9//......////.../././//.//////;
@M03495:530:000000000-LYBTV:1:2108:24058:11014 2:N:0:GATCCGGG+ACCTGCTT
ATATTTTGCCGTTGATAAACCAGGGCGGCACCAAAGCTCACATGCTGACAGATCGGAAGAGCGTCGTGTAGGGAAAGAGTGTAAGCAGGTGGTGTGATCGGGGGGGGGGGCGGCGTATTTACAAAAAAAAACAATAAGTGTTTAAGAAATTGCACAGCAGAGACGTTTTGAATATCAGGTCTACGTCAGTCCGATATATCTGCGTGAATCATTGTATGTGATCTAGGAGTGTGCTCTCACGATCTTGATGC
+
ABBBCFFFFFCBGGGGGGGGGGHGGGGGGGGGHHHGHHGHHHHHGHHHHHHHHHFGFGGHHHGCEFEG?GHHGHHHHGHHHFGFHHFHFGF/////444/<///-:--9---;----.9000;::A.:99-..;00000090/90090:0000000/.9;/./9.;./.;:0000000000000..:..90:;..--0000:0;:...;90000;000:000000000/9:000000;09.:..9000000
@M03495:530:000000000-LYBTV:1:2108:24383:11037 2:N:0:GATCCGGG+ACCTGCTT
ATATTTTGCCGTTGATAAACCAGCTAATCCTGAAACCAAAATCAAAGCTAAAAACTACAATGCTAAGACCACGATGTGACTGCTATCAAAGTTAGATATATATGTAAATTATTCATCTGTCAAATCCTAGAATTATATCATACCTGCTCCAGCAATCACGACCTGTAATGGTTTAGTGGGTTGTTCACTGTTTCTGAAAACTGAAGATAGTTGTCCAGCTTCCAAAAAGTTTCTTGTGTTTTCTAGTGGAG
+
AA1AAFF311DAEAAF33B1F0AGHFDGHGHCD1110000ABB1BA10BF11B1/ABF11BBCF221BGBFH//BBBGFGHHFG1FGFGBBGG221BFGFFFGHFFH2GHFHGHHGHHHHEF2DFGHHE111FG1GBGGFHDGCHBCHHECEG00FBEF<A<CA0FF2@G1FGF<>G1G/?FCFGH1GHGGHG<D111110>11<11>1GFH0<=0=CGFHH/D0<..:0<G0<G0CC:CGCGF0<:0.99
@M03495:530:000000000-LYBTV:1:2108:8969:11037 2:N:0:GATCCGGG+ACCTGCTT
ATATTTTGCCGTGATAAACCAGCTAATCCTGAAAAAAAAATCAAAGCTAAAAACTACAATGCTAAGACCACGATGTGACTGCTATCAAAGTTAGATATATATGTAAATTATTCATCTGTCAAATCCTAGAATTATATCATACCTGCTCCAGCAATCACGACCTGTAATGGTTTAGTGGGTTGTTCACTGTTTCTGAAAAATGAAGATAGTTGTCCAGCTTCCAAAAAGTTTATTGTGTTTTCTAGTGGAGG
+
BBBBBFFFFFBBGFGGGGGGGGHHHHHHHHHHHHHHGGGEHHHHHGGHGHEGHGHFHHFHHHHGHHHHHHHGGHGHHHHHHHHHGHHHHGHGHHFHHHHHHHGHHHHHHHHFGHHHHHHHHHGHHHHHHHGHHGHHHHFHHHGHHHGHHHHEHEB<FFFGG?EHDGFHHHHHHHHHHHEDFGDHFGHHHHHHHHHHHHGFHHBGGFHFHHGHHGCCHGHHHFGHCGGFFFGGGFFGGGGGFFGFFFFEGGG
@M03495:530:000000000-LYBTV:1:2108:5517:11041 2:N:0:GATCCGGG+ACCTTCTT
ATATTTTGCCGTTGATAAACCACCCTCCCTGTGGTCGTTATCTTGCTCCTTCTGTCGTCAACGAATTTACTAATTCCAAAGCCACATGCTGACAGATCGGAAGAGCGTCGTGTAGGGAAAGAGTGTAAGCAGGTGTAGAGGTCGGCGGGGGGGGCGGGTTAGATAAAAAAAAAAAAAAAGAAAGAGAGGCACTATAGTAAGAGGGACATGAAGAGAGGACGAGCAGGGAGAACGGGTGGAGTAGATGGCGG
+
CCCCCFFFFFCCGGCGGGGGGGGGGHHGGHHHHHHHGGGHHGHHHHHHGHHGHHHHGGGHGHGGGHHHHHHHHHHHHFGHFGGHHHFGHHHHHHHHHHHGGGGHHHGGGGGGHHHHFHFGHHHGHGGHHHHHHHE22@2222<////--A---:-;--9...//:/;B;9-9;=-----.../////.....;////9/////;..../9////./.9..-----:.-..../...---..////////--
@M03495:530:000000000-LYBTV:1:2108:10022:11044 2:N:0:GATCCGGG+ACCTGCTT
ATATTTTGCCGTTGATAAACCAGCTAATCCTGAAAAAAAAATCAAAGCTAAAAACTACAATGCTAAGACCACGATGTGACTGCTATCAAAGTTAGATATATATGTAAATTATTCATCTGTCAAATCCTAGAATTATATCATACCTGCTCCAGCAATCACGACCTGTAATGGTTTAGTGGGTTGTTCACTGTTTCTGAAAAATGAAGATAGTTGTCCAGCTTCCAAAAAGTTTATTGTGTTTTCTAGTGGAG
+
3AABCFFFFFCBGGGGGGGGGGHHHHHHHHHHHGHHHGGGGHHGHHHEHHHHHHGHHEHHGHHHHHHHHHHHGGHGCGHHHHFGHHHHHHHDGHHHHHHHHHHHHHHHHHHHHHHHHHGHGHHHHHHHHHHHHHHHHGHHHHHFHHHHFHFHGFHHHHGGGGGGGHHHHHH1DGHH<=CHGGGGHHHHGHHHHHFHHHGHEGHHHHHHHHGHGHGHGHHGFHHB0GGEDFGGBFFFGFFGGGGGGGGGGFE
@M03495:530:000000000-LYBTV:1:2108:19704:11052 2:N:0:GATCCGGG+ACCTGCTT
ATATTTTGCCGTTGATAAACCACCCTCCCTGTGGTCGTTATCTTGCTCCTTCTGTCGTCAACGAATTTACTAATTCCAAAGCTCACATGCTGACAGATCGGAAGAGCGTCGTGTAGGGAAAGAGTGTAAGCAGGTGTGTAGAGCTCGGGGGTGGGGGGGTGAGATAGAAAAAAAAAAAGATAAAAAAAGAGTAGATAGAGCCTGTGGGAAGAGGTGAGAGAGTGTGAGAGACCTGATGATGCAGAGGGTAG
+
CCCCBFFFFFCBEEGGGGGGGGGGGHHGGGGGHHGHGEGHHHHHGHHHHHGHHHHHGGGHGHGGGHHHHHHHHGHHEGHHHGHHFFHHHHHHHHHHHHHHGGGGHHGGGGGFGHHHHGHHHHHHHHFHFFGHBH?B?/02@@222@<</<D-<-<------../9/////9.9----:.9;//9//--...//////////./.9/.../;.9./9/.//..//:////;.../9;//////9//..../.
@M03495:530:000000000-LYBTV:1:2108:5217:11053 2:N:0:GATCCGGG+ACCTGCTT
ATATTTTGCCGTTGATAAACCACCCTCCCTGTGGTCGTTATCCATAGCAATGTCACAACCACTTCTTGCCCTCCAAAGCTCACATGCTGACAGATCGGAAGAGCGTCGTGTAGGGAAAGAGTGTAAGCAGGTGTGTGGAGCCCGGTGGTGTGCGCTGGATTATAATAAAAAAAAGAACGGACGAGACAAGCCATTACCATATACGTCCAGTGTGATATCATACATACGTAGACGGTGGGACGAATAATGAC
+
BB@A@FFFFFBBGGGGGGGGGGGFGHCEFHHGFHHGFGFGHHHHHHEFEEDGHHFGHHGGGGGHHGHHHHHHHGHHFHHHGHGHFHHHHHHHHBFHHGDGGHFFFEFGEECGHHG3BGHFHHHFFDFDFHE?B2/00?2/2/<///<//?//1.--<-011<0=00=0000<-:...:..9-9-9..//.../000;0000///./.:./;//////////////;;./9../..9.;-.9---..9;///
@M03495:530:000000000-LYBTV:1:2108:25188:11070 2:N:0:GATCCGGG+ACCTGCTT
ATATTTTGCCGTTGATAAACCAGCTAATCCTGAAAAAAAAATCAAAGCTAAAAACTACAATGCTAAGACCACGATGTGACTGCTATCAAAGTTAGATATATATGTAAATTATTCATCTGTCAAATCCTAGAATTATATCATACCTGCTCCAGCAATCACGACCTGTAATGGTTTAGTGGGTTGTTCACTGTTTCTGAAAAATGAAGATAGTTGTCCAGCTTCCAAAAAGTTTATTGTGTTTTCTAGTGGAG
+
AAAABFFFFFBBGGGGGGGGGGHHGHHHHGFFGFGFHFGGCHGGHHEHHHGGHGFHHFHHHHHHHHHGHHHGGGHG?GGHFFCGFE3GGHHHHHHHHHHHGHHHGHHHHFHHHHHHHGHHHHBHHHHGHHGHHGHHHHHHHHFHHGEFDGFHEGGHFGHGDGGGHHGHHHGGGHHFGHHGCFGGHHHHHFFHHHGHGHGHEHHGHHFHHHHHFHHHHBGHGEFB;CCE;BFGGGFFFFFGFFFGFEFFF0E
@M03495:530:000000000-LYBTV:1:2108:5712:11102 2:N:0:GATCCGGG+ACCTGCTT
ATATTTTGCCGTTGATAAACCACCCTCCCTGTGGTCGTTATCTTGCTCCTTCTGTCGTCAACGAATTTACTAATTCCAAAGCTCACATGCTGACAGATCGGAAGAGCGTCGTGTAGGGAAAGAGTGTAAGCAGGTGTGTAGAGGAGGGGGTGGGGTGGGGGAAGAGAAAAAAAAAAAAAAAAAAACAGAAGAGAGTGATGAGCGAAGAGATAGTGTACACAATATAGTAAGAAATAGAGTATTGGTGTAAG
+
BCCCCFFFFFCCGGGGGGGGGGGGGHHGGHHHHHGHGGGHHHHHHHHHHHHHHHHHGGGHGHGGGHHHHHHHHHHHHHHHHGHHHHHHHHHHGHHHHHFHGGGGHHHGGGGEGFGHHGHHHHHH?GDFFHFHHGFC2<02>2220////>-----.---;--..../09;9-CF=--:9------9.//000./.00000000----../0000000;000.;;90000000;/00;000000000..000
@M03495:530:000000000-LYBTV:1:2108:16180:11121 2:N:0:GATCCGGG+ACCTGCTT
ATATTTTGCCGTTGATAAACCAGGACTCAGGCGGACCAAAGTCACATGCTGACAGATCGGAAGAGCGTCGTGTAGGGAAAGAGTGTAAGCAGGTGTGTAGGAGAGAGGGGGGGGGGGGGTGTTTGAAAAAAAAAAAAAAAAGAAGATGGGGGTGGCTAGTGAGGTAGAATAAGAGACGAGTATAGACGTGGAAGAAGCAGCTGAGGCAAAACACACATAATCACGAGGGAGGCAGCGTACAGAAGTAACAG
+
ABCCCFFFFFCBGGGGGGGGGGHGHHHHHHHHGGGGGGHHHHHHHHHHHHHHHHHGHHGGGGGHHHGGGGEFGHHHGHHHHHHBGFGHFEHHGAF3>04B333///?/?//9<-<--<-<-<.//<0<:ADCF;A=-----.<./0000..----..0.0000.:00::00<000<:<--<.0:000..9..0/.//00/</00....../<.<...:000<00..---..-....-B.-.0000000000
@M03495:530:000000000-LYBTV:1:2108:6901:11121 2:N:0:GATCCGGG+ACCTGCTT
ATATTTTGCCGTTGATAAACCAGGTGATCCAAAGCTCACATGCTGACAGATCGGAAGAGCGTCGTGTAGGGAAAGAGTGTAAGCAGGTGGGTAGAGGTCGGGGGGCGGGGGGGGAGGAAAAAAAAAAAAAAAACACATGGACAAGATTCAGCGGCCTTAGCTTATCAGGACCTAGTAACGTTCCTAAGACACTAGCTAGTCCGCTGTAGCAGATGATCTGATGGATTGTAAAGTCATCATGGTGGCATAGG
+
AABBBFFFFFBAFGGCGGGGGGGGHHHFHHHHHGHHGGGHGHFHHFFHFHHHGGAFEHHGGGGGGFFBFHGHHHHFHHFGGFGFHHEF@1/1313323B>//>/-----;-----9-.9/.:@B-9-------....//.9/9.;.;/9/;/.-9-;//:///////;//...///;//.9...//////;99:/:///;//.9.9.//;//////////;//////./////;/;////////.../;B/
@M03495:530:000000000-LYBTV:1:2108:6451:11138 2:N:0:GATCCGGG+ACCTGCTT
ATATTTTGCCGTTGATAAACCACCCTCCCTGTGGTCGTTATCTTGCTCCTTCTGTCGTCAACGAATTTACTAATTCCAAAGCTCACATGCTGACAGATCGGAAGAGCGTCGTGTAGGGAAAGAGTGTAAGCAGGTGTGTAGAGAACGGTGGGGGGCGGGGGAAGAAAAAAAAAAAAAAATAGAAGAATAACGAGGGGTGGACAGGACAAAAAACAGAAGAGATCGTAGACAATAACGACGAAGAGTGTAAG
+
CCBBCFFFFFCBGGGGGGGGGGGGGHHGGHHHHHHHGGGHHHHHGFHHHHFHHHHHGGGHGHGGGHHHHHHHHHHHHHHHHHHHHHGHHHHHHHHHHHHHGGGGHHHGGGGEEFFHHGFHHHHHHHHHGHHHHH0?2C02@22>22/?<=///>------;-...///.---@>9-9-:.00000090000...---:--.909..9/./..-../9000./09./...00/:000..----99.00;000
@M03495:530:000000000-LYBTV:1:2108:21803:11158 2:N:0:GATCCGGG+ACCTGCTT
ATATTTTGCCGTTGATAAACCACCCTCCAAAGCTCACATGCTGACAGATCGGAAGAGCGTCGTGTAGGGAAAGAGTGTAAGCAGGTGTGTAGGTATAGGTGGTGGGGGGGTGAGTAAAAAAAAAACAAATAGATAGGAACGGAATCAGAGATAGCGTGAGAATGCGAGACAGACAGCGAGAATCAGACCATGGGACTCCTGACAGCACTGACCGCAAGGCTCAACCGGCAGGCTCGCACGTCGTCACTGTC
+
DCDDDFFFFFCCGGGGGGGGGGGGGHHGHHGGHHGHHHHHHHGHHHHHHHHGGGGHHHGFGGEEGFGHGHHHHGGFHHHHHHHHG?BBE1433B44B4F4BA1/////----..00000<=@-=-....00000<0/00......00000/<<00-....00000..--.///./:.<---<00000:./00/<<../0000/00./<0/0:/-----.<0.00/.------...--9<-<.--.<.<000
@M03495:530:000000000-LYBTV:1:2108:24092:11196 2:N:0:GATCCGGG+ACCTGCTT
ATATTTTGCCGTTGATAAACCAGCTAATCCTGAAAAAAAAATCAAAGCTAAAAACTACAATGCTAAGACCACGATGTGACTGCTATCAAAGTTAGATATATATGTAAATTATTCATCTGTCAAATCCTAGAATTATATCATACCTGCTCCAGCAATCACGACCTGTAATGGTTTAGTGGGTTGTTCACTGTTTCTGAAAAATGAAGATAGTTGTCCAGCTTCCAAAAAGTTTATTGTGTTTTCTAGTGGAG
+
AAAABFFFFFBAGGGGFGGGGGHGHHHHHHHHHHHHHGGEEHHHHGBFHGGHHHGHHHHHFHHHHHGHHHHHGGHEEFHFHFFHHGHHHHHDHHHHHHHHHHHGFFHHHBGHHHGHHHHHHHHBGHHHHGHHHHHGHEHHHHHHHHHHHHHHGHGHHHHGDGGGHGFHHHGFBHHFFHFEFGGGHHHHHHHHDFDDBDHGFGFF0GFFGHGFHHHFHFHHFBFC;GCEFFGEFGGFGFGGGGGGFFB;.;E
@M03495:530:000000000-LYBTV:1:2108:11343:11198 2:N:0:GATCCGGG+ACCTGCTT
ATATTTTGCCGTTGATAAACCAGAACCATCCAAAGCTCACATGCTGACAGATCGGAAGAGCGTCGTGTAGGGAAAGAGTGTAAGCAGGTGTGGAGGTATCGGGGGGGGGGGGGGTGTTAAAAAAAAAAAGAAAGAGAGAAATGGTAGATCACGTGGGTGGAGCAGTAAGATGGGAGAGCACATGACGAGTAACGATAAGAGGCTGTAACGATTGTAGTGTTGTAGTAGGGAATGTCTCACGCCTACTGGTG
+
CCCCDFFFFFCBGGGGGGGGGGHHHHHHHHHHHHHHHHHHHHHHHHHHHHGHHHGGGGHHHGGGGEGGGGHG3GHHHHGHHHHHGGHHHB31131113441//>/:-9--9-<--9-.111<0@B=CB;.9./<///..0011011:1110/....-..-.</./<11<1110./...90./1000..<..11.....010..<.<111..<..:111/11.<111110././0<11111...../0001/
@M03495:530:000000000-LYBTV:1:2108:12232:11267 2:N:0:GATCCGGG+ACCTGCTT
ATATTTTGCCGTTGATAAACCAGCTAATCCTGAAAAAAAAATCAAAGCTAAAAACTACAATGCTAAGACCACGATGTGACTGCTATCAAAGTTAGATATATATGTAAATTATTCATCTGTCAAATCCTAGAATTATATCATACCTGCTCCAGCAATCACGACCTGTAATGGTTTAGTGGGTTGTTCACTGTTTCTGAAAAATGAAGATAGTTGTCCAGCTTCCAAAAAGTTTATTGTGTTTTCTAGTGGAG
+
BCCCCFFFFFCBGGGGGGGGGGHHHHHHHHHHHGHGHGGGGHHHHHHHHHHHHHGHHHHHHHHHGHHHHGHHGGHGHHHHHHHHHHFHHHHHGHHHHHHHHHHHHHHHHHHHHHHHHHHHHHHHHHHHHHHHHHHHHHHHHHHGHHGHFHHHEHHHHHHGGGGGHHHGHHFGFHHHGFHGGGGGHHGHHHHHHHHHHHHHHHHHEFHHGHCGHHHFHHFHHHCGCHAAE00BGGGGGGFGGBFFFE9B?FE
@M03495:530:000000000-LYBTV:1:2108:28038:11300 2:N:0:GATCCGGG+ACCTGCTT
ATATTTTGCCGTTGATAAACCAAAGCTCACATGCTGACAGATCGGAAGAGCGTCGTGTAGGGAAAGAGTGTAAGCAGGTGTGCTGTTGTCAGGGGGTTGCCTGGCTATCAATAAAAAAAATACATATCAATTTCGTAATAGCTCTAGCCTACTCTAGTTAGACCGTCTCGACGTGAATGCACGATATAGCACCAGCTTTCCGAGCCAGTCTTCCCCGGATGCATTGTCGCGTCTGTCTCTCCTTACTTCGT
+
BBBBBFFFFFBBGEGGGGGGBGHHGHHHHHCFGHHHHHHHBGGE?EFC2BBAEE?EFHGHFGHHHGFF5B5DDEDDBEH33144@4@3B34421>////0333/0?3334B4433?2///022<2>F222<11G0000/1111<<1110=101>1>1<11<100-<..//0---...<0000....-;000;....:90009.---/.00////.:--;.-.//9///..---.;//9;/;/://////..
@M03495:530:000000000-LYBTV:1:2108:5890:11310 2:N:0:GATCCGGG+ACCTGCTT
ATATTTTGCCGTTGATAAACCAAAGCTCACATGCTGACAGATCGGAAGAGCGTCGTGTAGGGAAAGAGTGTAAGCAGGTGTGTAGATATCGGTGGGCTGCGGGGGTGTTAAAAAAAAAAAAAAAACACAGAAAGGGAGTGGCGGAGAGTAGTGTGAGTACAGCATGTAGCGATGTCGGTAGAGCCGAGCAGCAAGAGGAGCACAGCCTGCAATGGTTGCTGATCGGCATAGGATCACACTGTGACTAGTCG
+
CCBBCFFFFFCBGGGGGGGGGGHHHHHHHHHHHHHHHHHHHHHHGGGGHH2EFGGFGHHHHGGHHHHHFHGGGHFHHGHF3??43444441/>1?/121//>/////</11?11-<C?C@D--9-...;.///:........-----;9///////;9////////////--..;/.-99.///.--;--/9;/9/.......//9.:.9//////;.;////9..-:-9////9./////:////:///:
@M03495:530:000000000-LYBTV:1:2108:4084:11312 2:N:0:GATCCGGG+ACCTGCTT
ATATTTTGCCGTTGATAAACCACCCTCCCTGTGGTCGTTATCTTGCTCCATTCCAAAGCTCACATGCTGACAGATCGGAAGAGCGTCGTGTAGGGAAAGAGTGTAAGCAGGTGTGGAGATTGTGGAGTGGGGGGGGGGATTAGAAAAAAAAAAAATTATATGAGAAGGTGGACAGAGTACCTATCGCACGGAGGCAGACGGGTGTAGTACTAGCAACACAGTGAGCAAGAGCATCGTACCATGGCCGTGTG
+
AAABBFFFFFBAEEFDGFGGGGGGGHCEGHHHHHGHGGFHHHCHHHHHHFHGHHHHHGHHHGHHHHHHFHHEGBHHECFFGAFGEEEFGGGHFHGFFHHHGBGBGHHHHHHGG?//3??333?4<3/20/?<<9A;>--./////;9.-----9-.///////////.:/..//.//9//;;///...----.-.....-.----//9/9;////;.....9///9//....///....9////:/99-..
@M03495:530:000000000-LYBTV:1:2108:12615:11314 2:N:0:GATCCGGG+ACCTGCTT
ATATTTTGCCGTTGATAAACCAGCTAATCCTGAAAAAAAAATCAAAGCTAAAAACTACAATGCTAAGACCACGATGTGACTGCTATCAAAGTTAGATATATATGTAAATTATTCATCTGTCAAATCCTAGAATTATATCATACCTGCTCCAGCAATCACGACCTGTAATGGTTTAGTGGGTTGTTCACTGTTTCTGAAAAATGAAGATAGTTGTCCAGCTTCCAAAAAGTTTATTGTGTTTTCTAGTGGAG
+
BBABBFFFFFBAFGGGGGGGGGHHHHGHHHHHGHGHGGGGGHHHHHGHHHHHHGGGHHHHHHHHGGHHHHHHGGHGFGHGHHHHHHHHHHHHHHHHHHHHGHHGHHGHHHHHHHHHHHHHHHHHHHHHHHHHHHHHHHHFHHHEHHGFGHHHGHHHHHHGGGGGGHHBGHHHGHHFFHHHGGGGHHHHHGHHHHGHHHHHFGHH0CGGHHFHHHG0CFGFFHFFCG.A9CFBFCCBFFBFGFFFGGGF.:E
@M03495:530:000000000-LYBTV:1:2108:11792:11316 2:N:0:GATCCGGG+ACCTGCTT
ATATTTTGCCGTTGATAAACCACCCTCCCTGTGGTCGTTATCTTGCTCCTTCTGTCGTCAACAATTTACTAATTCCAAAGCTCACATGCTGACAGATCGGAAGAGCGTCGTGTAGGGAAAGAGTGTAAGCAGGTGTGAAGGTCTAGGCGGGGGGGGTGGCAGTTAGAAAAAGAAACAAGTATAACACTGCAGCGATCGCTCTTGAGAGAGGTGAAGGCCGAAGAGGACGTAGTGAAGGTCTGTCTCATGTG
+
AB?ABFFFFFBBGGEGGGGGGGGGGGGGG2GF3FBFEGGHHHBGHHHHHGHGHFHHGGGHGHHHHHHHHHHGHHHHGHFHFGHHGHHHGHHBGHHHHFHG?FGHHHGGGGGGHHGBFGHHHGHGGBFFDDHFG0C2/3332222>2@2<>----;9---:..//9/://9....//;..:9////////////--..-.;..//;/./.;././///.;-9-;9....-9.;.////////9B////////
@M03495:530:000000000-LYBTV:1:2108:2717:11323 2:N:0:GATCCGGG+ACCTGCTT
ATATTTTGCCGTTGATAAACCAGCTAATCCTGAAAAAAAAATCAAAGCTAAAAACTACAATGCTAAGACCACGATGTGACTGCTATCAAAGTTAGATATATATGTAAATTATTCATCTGTCAAATCCTAGAATTATATCATACCTGCTCCAGCAATCACGACCTGTAATGGTTTAGTGGGTTGTTCACTGTTTCTGAAAAATGAAGATAGTTGTCCAGCTTCCAAAAAGTTTATTGTGTTTTCTAGTGGAG
+
CCCCCFFFFFBCGGGGGGGGGGHHHHHHHHHHHHHHHGGGGHHHHHGHHHHHHHGFHHHHHHHHHHHHHHHHGGHGGHHHHGHHHHFHHHEHHGHHHHHHGHHHFHHHHFHHHHHHHHHHGHHHHHHHHHHHGHHHHHHHHHHHHHFHGHHHHHGHHHHGGGGGHHHFGHHFGFHG<GGEGGGGEGHHHHHHHHHHHHHHGHHFHHHGHHHHHGGGHHHHHH/CHHFEFGGGGGFGGGGBFFGGFGFF.CE
@M03495:530:000000000-LYBTV:1:2108:18300:11338 2:N:0:GATCCGGG+ACCTGCTT
ATATTTTGCCGTTGATAAACCAGCTAATCCTGAAAAAAAAATCAAAGCTAAAAACTACAATGCTAAGACCACGATGTGACTGCTATCAAAGTTAGATATATATGTAAATTATTCATCTGTCAAATCCTAGAATTATATCATACCTGCTCCAGCAATCACGACCTGTAATGGTTTAGTGGGTTGTTCACTGTTTCTGAAAAATGAAGATAGTTGTCCAGCTTCCAAAAAGTTTATTGTGTTTTCTAGTGGAG
+
1AAA@DDFFFDAAFE3BFEFFGFGFHGHGGHCDFADFEE?AF11F1AC1F1F1AEGE1CGHGH2FHFHH0EAA?FFB1DGGGBDF2FHD1@@FGHHFHFBBGFHFEGFBEHHHGHFF2FHGGHFHHFGHHGFGFHGEGHHHFFCGH0GHCBGGGBGFHHEGCGCFDG1FGF?F0FF>>F.CFGCHFFHHHHHHG0<0DHGHFFDDGGHGHCCGG0GGF:GFF:0CG..A0FFBFFFF9CFFCFG00CFFFG
@M03495:530:000000000-LYBTV:1:2108:5725:11344 2:N:0:GATCCGGG+ACCTGCTT
ATATTTTGCCGTTGATAAACCAGGACTCAGGCTGGACCAAAGCTCACATGCTGACAGATCGGAAGAGCGTCGTGTAGGGAAAGAGTGTAAGCAGGTGTGATGAAAATCGGGGGAGAGGCAGACAGAATTGTAACAGGATATAGAGTCGCTCAGCTGGTACACGTCATGGTCAGGGCTCTGGATATCTGAGGGACAAGAGGATCAGGGTTAGTCAATGATCTCATTGCCCTCTTGTCGCCAACCCAGGCTGG
+
AA3AAFFFFFBBGGEGGGGGGGAEHHEGFCFFHHG2GFEGHH2FFGDGGFHHHDFHFHH3AE1FF1FEEEGFEEHHEFGCGGHHC@@BB@B33?CB33144443B34B///>///?/?//??0?00111111@111.<>1>>1F>1>--A.CFF0C<C0=DGG.C..;00;CCB...;/000;B0FBC00.;.9AFGBF..9B?09.99.9/////;//99B//////9/../;//9...-;.....9.;9
@M03495:530:000000000-LYBTV:1:2108:22832:11358 2:N:0:GATCCGGG+ACCTGCTT
ATATTTTGCCGTTGATAAACCAGCTAATCCTGAAAAAAAAATCAAAGCTAAAAACTACAATGCTAAGACCACGATGTGACTGCTATCAAAGTTAGATATATATGTAAATTATTCATCTGTCAAATCCTAGAATTATATCATACCTGCTCCAGCAATCACGACCTGTAATGGTTTAGTGGGTTGTTCACTGTTTCTGAAAAATGAAGATAGTTGTCCAGCTTCCAAAAAGTTTATTGTGTTTTCTAGTGGAG
+
@AAAAFFFFFBBGGGFGGGGGGGHHHHHHHHHHHHHHGGGGHHGHHFFHGFFHHGHHHHHGHHHHHHHHHHHGGHGHHHHBDEGGHHHHHHHGHHHHHHHGHHHHHHHGFGHHHHFHGH4BFHFHHGHHHGHHGHHHGHHHHFBGFGBHHHHGHHHHHHGGCGGGGH<FGGHHHHH1FGHDGFFHHFGHHGGHGHHHGGH<CGGHHGHGGCCGGGEGEFGGBCGCGGEDFGGGGGGFFCFFC0BFEFF?0E
@M03495:530:000000000-LYBTV:1:2108:24388:11366 2:N:0:GATCCGGG+ACCTGCTT
ATATTTTGCCGTTGATAAACCACCCTCCCTGTGGTCGTTCTCTTGCTCCTTCTGTCATCAACGAATTTACTAATTCCAAAGCTCACATGCTGACAGATCGGAAGAGCGTCGTGTAGGGAAAGAGTGTAAGCAGGTGTGTAGAGATCGGTGGGGGGGGGGGCTATAAAAAAAAAAAAAAAGATGTAGGATCGGGGAGCTGGGGGACTAGACGACTATTTTTGTGTGATAGTGAGGTACTCGGTGGTTACACA
+
CCECDFFFFFDBGGGGGGGGGGGGGHHGGHHHHHHHGGGHGHHHHHHHHHHHHHHHHHHHHHGGGHHHHHHHHHHHHHHHHGHFHHHHHHHHHHHHHHHHGGGGHHHGGGGEGGHHHGHHHHHGGGHHHGHHHHBB2/03322222/<<///</<---<--9.<<11<09BD-@---<-..01:110<1/..----..0/.----./001.--9-1111<-//:.11:11110./0111....<..10:00
@M03495:530:000000000-LYBTV:1:2108:6746:11382 2:N:0:GATCCGGG+ACCTGCTT
ATGGAGAAGCGAATACACGGAGTGAGAGAGCATACCGAGGACAACTGAGTGTGGAGAAACGCCGACGCAAGATGAGAGCGCGAGGGTACGAGAGCCTCTCGCCGGCGACACTACAGACAATAAAGAGAGAGGAGAGCGAGCAGAAGGCAAAGGGGGCAATGAGGGCGATCTCGGACGGTGTGCTGTTGGGCTCAGGAAGGAACGACAGCGACGGGTCGTGTATTATAATGTAACGGGGGCGATCCTCTGAA
+
1>111B1111111111B10000001111F00F1B1B//////B0/A0111B1D/1/B010//////>///E0111@B1?E//<////0CA??///0001?<///<--<<<@0//<00.//000<:0/::.:....9AA---99///.....9/.-----/////---9---/-9--;---;-;9:///---99/9;/B-9-/-------@@------9----///9////99//9-99-;9---:9//;//
@M03495:530:000000000-LYBTV:1:2108:22659:11400 2:N:0:GATCCGGG+ACCTGCTT
ATATTTTGCCGTTGATAAACCAGCTAATCCTGAAAAAAAAATCAAAGCTAAAAACTACAATGCTAAGACCACGATGTGACTGCTATCAAAGTTAGATATATATGTAAATTATTCATCTGTCAAATCCTAGAATTATATCATACCTGCTCCAGCAATCACGACCTGTAATGGTTTAGTGGGTTGTTCACTGTTTCTGAAAAATGAAGATAGTTGTCCAGCTTCCAAAAAGTTTATTGTGTTTTCTAGTGGAG
+
ABBBBFFFFFBAGGGGGFGGGGHHHHHHHGHHHHHHHGGGGHHHHHGHHHHHHHGHHHHHHHHHHHGHHGHHGGHGFGHDGFEHHHHHHHHHHHHHHHHHHHHGHHHHHGHHHHHHGHHHHHFHHHHFHHHHHHHHHHHHHGBGFHGFFHHHHHFHHGHGFGGGHHHGHHHHHHHH>GGHDGGGHHHHHHHHDGHGHHHHFAHHHHHGHHCGGGCGGHHFHHHFFHH.E:9BFGGEFB;;BFBB00;BEFE
@M03495:530:000000000-LYBTV:1:2108:16741:11406 2:N:0:GATCCGGG+ACCTGCTT
ATATTTTGCCGTTGATAAACCAGTCAGGAGTCCAAAGCTCACATGCTGACAGATCGGAAGAGCGTCGTGTAGGGAAAGAGTGTAAGAAGGAGTGGAGGTCACGGGGGGGGGGGGGGCCATAGAAAAAAAAAAAAGAAGAGAAATTATGGAGAGATGTGTAGGTGAATTATACTATAGATGATATCAATGAGAGTATGTCTTCCATCTGTGGTGACACCATCGGTGCACGAGAAAAGTGCCGTTATCTTAGT
+
CCCCCFFFFFCBGGGGGGGGGGHHHHHHHGHHGGHHGGHHHHHHHHHHGHHHHHHHGGGGHHHGGGGEGHHHHGH?BFGHHF@GED43F11B2B13111?33??///-------<--<9/000<0<.-@>99-<.../0./000::000:/0.<0000:000:000000000<000000000000000000<00000:0000000<0000//.0000..00....-00.9<.90//0000<...<00<000
@M03495:530:000000000-LYBTV:1:2108:19552:11429 2:N:0:GATCCGGG+ACCTGCTT
ATATTTTGCCGTTGATAAACCAGCTAATCCTGAAAAAAAAATCAAAGCTAAAAACTACAATGCTAAGACCACGATGTGACTGCTATCAAAGTTAGATATATATGTAAATTATTCATCTGTCAAATCCTAGAATTATATCATACCTGCTCCAGCAATCACGACCTGTAATGGTTTAGTGGGTTGTTCACTGTTTCTGAAAAATGAAGATAGTTGTCCAGCTTCCAAAAAGTTTATTGTGTTTTCTAGTGGAG
+
BBBBCFFFFFCCGGGGGGGGGGHHHHHGGHHHGFGHHGGGGHHHHHHGHHGHGHGGHGHHGHHGHGFFHGHHGGHGCFFGHFFHHHFGFHFGFGHHHHGHHHGHHHHHHHHHHHHHGFHHHHHHHHHFHHHHHHHHHHHHHHHEHHGHHHGFFGGFGHHGGGGGHHHGHFFHHHHGGHAHEGCFHHHGHHHHFHHHHHGHGHGE0G0CGHHHHGFHHGHHGHG0CC:;CFFGGGGGGFFFGGB0BB9CCBA
@M03495:530:000000000-LYBTV:1:2108:28331:11431 2:N:0:GATCCGGG+ACCTGCTT
ATATTTTGCCGTTGATAAACCAGCTAATCCTGAAAAAAAAATCAAAGCTAAAAACTACAATGCTAAGACCACGATGTGACTGCTATCAAAGTTAGATATATATGTAAATTATTCATCTGTCAAATCCTAGAATTATATCATACCTGCTCCAGCAATCACGACCTGTAATGGTTTAGTGGGTTGTTCACTGTTTCTGAAAAATGAAGATAGTTGTCCAGCTTCCAAAAAGTTTATTGTGTTTTCTAGTGGAG
+
3>AAAFFFFFBBGGGGGGGGFGHHHHHHH5GHHHHHG?FCFHFFEGFBGH5F3GAFHHGHHHHE5FFGHGGHGGHG1BGEFECHF4FGGHHFHHHGGGHHHHHHGGFHHGHGHHHHGHBGHFGFFG?FGHFHHHHHHGHHHHGHHHGBHCHHHGHFFHGFDGGG<FGFDGHGFHGG<FGFAFFGHG1DGB=DD0DGGGHEFAGH0CCFFC00;;<G:GFFFF/0;0..;9BFFFFFGG/;FFBFFFBBFFG
@M03495:530:000000000-LYBTV:1:2108:24583:11448 2:N:0:GATCCGGG+ACCTGCTT
ATATTTTGCCGTTGATAAACCACCCTCCCTGTGGTCGTTATCTTGCTCCTTCTGTCGTCAACGAATTTACTAATTCCAAAGCTCACATGCTGACAGATCGGAAGAGCGTCGTGTAGGGAAAGAGTGTAAGCAGGTGGGTAGAGAAGGGGGGGGTGGTGGCGATTTGAAAAAAAAAAAGGAGCGCTGGAATGTATTCAGTGAACGTCAAGGCAAGAAAGGGATATGATCTCGTCTGGAACTAGTTGGTGACA
+
BCCBCFFFFFCBGGGGGGGGGGFGGDFGGFFHHHHGGAEGHGHFHFHFGBDFHFEGGGGHGHGEGHHHHHHHHHHGFHHGFFHHHHGGHFHHGHGHHHHHGGGGFHHGGGE>EGEFHGFHHHFBFGGHFGHHHG0B///2/2@2220//>9-----.;9.--9..///:/9-9--:9.;/..--.--./////:////9////.;...//....://:.../////9///.....///////////:.///
@M03495:530:000000000-LYBTV:1:2108:23561:11481 2:N:0:GATCCGGG+ACCTGCTT
ATATTTTGCCGTTGATAAACCACCCTCCCTGTGGTCGTTATCTTGCTCCTTCTGTCGTCAACGAATTTACTAATTCCAAAGCTCACATGCTGACAGATCGGAAGAGCGTCGTGTAGGGAAAGAGTGTAAGCAGGTGTGTTGAGTTCGGGGGGGGGGGTGTGAGTTAAAAAAAAAAAAGAAAACACATGGGGGGGAGGCAGAGGTCTGCAGGTAGAAGGATGAGCGTAGTGAGGGAGTCACTGTGTGCTGAA
+
BCBBCFFFFFCCGGGGGGGGGGGGGHHGGHHHHHGHGGGHHHHHHHHHGHFHHHHHGGGHGHGGGHHHHHHHHHHHHHHHHHHHHGHHHHHGHHHHGGHHGGGGHHHGGGGEGGHFGFHHHHHFGHGHHHHHHHGF2/02?22222//<<-@----:-;-.00;0000;0@D-=---..9/9/...00/..------......0/0/0009;0000:..0:00:-9.-./;0....9/000000;.:B;00
@M03495:530:000000000-LYBTV:1:2108:24650:11487 2:N:0:GATCCGGG+ACCTGCTT
ATATTTTGCCGTTGATAAACCACCCTCCCTGTGGTCGTTATCTTGCTCCTTCTGTCGCCAAAGCTCACATGCTGACAGATCGGAAGAGCGTCGTGTAGGGAAAGAGTGTAAGCAGGTGTGTAGATATCGGGGGGTGGGGGGGCGATAAAAAAAAAAAAAAATAAGCGACAGATCGTTATGAGTGCTGCAGTAGTTGGAATTCATTTAGCATCTTGTGTGCTGCAACGGTACAATGTTCTACCTGAGTGACT
+
ABBBBFFFFFBAGGGGGGGGGGGGGHHGGGHHHHHHGGGHHHHHGHHHHHHHHHHHGHGGGHFHHHHHGHHHHHHHGHHHHHG?FGGHHGGGGGFGFGFGHGHGHHHHHHHGHFHEF3?/04B333B3?///<@9----------9..//9:;B----9-;:///9-.---///...;:9/////////////9:////:9///://///9//////..//////;-;:..////:99//9////.://;/
@M03495:530:000000000-LYBTV:1:2108:9241:11514 2:N:0:GATCCGGG+ACCTGCTT
ATATTTTGCCGTTGATAAACCAGCTAATCCTGAAAAAAAAATCAAAGCTAAAAACTACAATGCTAAGACCACGATGTGACTGCTATCAAAGTTAGATATATATGTAAATTATTCATCTGTCAAATCCTAGAATTATATCATACCTGCTCCAGCAATCACGACCTGTAATGGTTTAGTGGGTTGTTCACTGTTTCTGAAAAATGAAGATAGTTGTCCAGCTTCCAAAAAGTTTATTGTGTTTTCTAGTGGAG
+
AABBBFFFFFBBGFCGGFGGGGHHHHHHHHHHHHHHHGGGGHGFHHHHHHHFHHGHHHHHGHHHHHHHHHHHGGHGEHHHHHHHHHHHHHHHHHGHHHHHHHHHHHHHHHHHHHHHHHGHHHHHHHGHHHHHHHHHHHHHHGFHFHFGGHHHHHHHHHHGGCGGHHHGHHGFGHHFDFHHGGGGHHHHHHHFHHHFDFFHFHHEFHHHGHHHHGGGHHHHGGFHHFHGGFGFGGFB9BBFGFGFBFFFEBE
@M03495:530:000000000-LYBTV:1:2108:29193:11537 2:N:0:GATCCGGG+ACCTGCTT
ATATTTTGCCGTTGATAAACCAGCTAATCCTGAAAAAAAAATCAAAGCTAAAAACTACAATGCTAAGACCACGATGTGACTGCTATCAAAGTTAGATATATATGTAAATTATTCATCTGTCAAATCCTAGAATTATATCATACCTGCTCCAGCAATCACGACCTGTAATGGTTTAGTGGGTTGTTCACTGTTTCTGAAAAATGAAGATAGTTGTCCAGCTTCCAAAAAGTTTATTGTGTTTTCTAGTGGAG
+
BCBBBFFFFFBBGGGGGFGFGGHHHGHHHHHHGHHGHGGGGHHHHHH2GGFHHGEFHHHHGHHHGHHHFFGHGGHEGHHGHFHGHHFGHBGHFHHFHHHHHHGHHHHEF4DFGGHHHHGHFHEFHFHHHHHHHGHHHF3?HHG23FF?GHFFFGGHHEHDGGGGGFGHHHF<FFFHHHHE.FGCGHHHHHHHFFGGHFBGCHHHFHFHFFGFF0:CFGBCFH;;CC=C::FCBFGGGGBBFFFFFF0;.0;
@M03495:530:000000000-LYBTV:1:2108:6524:11540 2:N:0:GATCCGGG+ACCTGCTT
ATATTTTGCCGTTGATAAACCAAAGCTCACATGCTGACAGATCGGAAGAGCGTCGTGTAGGGAAAGAGTGTAAGCAGGTGGGTAGATCTCGGGGGGCGGCGGGGCATTTAAAAAAAAAAAAAAAAAGAGAGACTGAGTCTGGGCATGCAGCACAGAGGTGAGGTGAGGGTGCGAGACGTGAGAGTAGAACAGAACAGCGGAGAGCAGGGATAGTCGGGGAGAGGGACGAGAGATAGATGGGATAGTGTGGG
+
CCBBCFFFFFDCGGGGGGGGGGHHHHHHHHHHHHHHHHHHHHHHGGGGHHHGGGGGGHHHHGGHHHHHDGFGGHHHHHHG1>13134444BF/>/--:--;-----:000:::B->BCFFA-9:-:..//9;/00000;00//.//.0000..//0/.:.0../.0......-.;-......:0:00000///0///.-:;:-..0/.-.//:00.-----......---.-.0000000./;/00:;B.;
@M03495:530:000000000-LYBTV:1:2108:26863:11593 2:N:0:GATCCGGG+ACCTGCTT
ATATTTTGCCGTTGATAAACCACCCTCCCTGTGGTCGTTATCTTGCTCCTTCTGTCGTTAATTCCAAAGCTCAATGCTGACAGATCGGAAGAGCGTCGTGTAGGGAAAGAGTGTAAGCAGGTGTTGATTTCTTTGTGGGCGTGGTAGGCTGTAATAAAAAGGAAAAGCGTAGTGTAGGGAAGGAGTGCGCATCCTTTTTGCGAACAAGCCGGCTGGCGTGGAGTGTGTGAATAAAGGAGTAACAACGCAGA
+
AAAABFFFFFBBGAEGGGGGFGGEFHHAFHHHHHBGGGEGGFHFHGHFFBFDGHFDFGEHFHHHHHHHFHGHHHFH3GHHHFHHHCGGGGDHFGGGGGGDHHFF/BFG0GHHFFF4F3FF?F33//2B22?B11?B0////////21?11??11??1?11..<00000.<<-C/<00<./...../:0---.-/00000-0-----//.9-----9.-A--.././/9.////////.../:///.-99--
@M03495:530:000000000-LYBTV:1:2108:8178:11596 2:N:0:GATCCGGG+ACCTGCTT
ATATTTTGCCGTTGATAAACCAGCTAATCCTGAAAAAAAAATCAAAGCTAAAAACTACAATGCTAAGACCACGATGTGACTGCTATCAAAGTTAGATATATATGTAAATTATTCATCTGTCAAATCCTAGAATTATATCATACCTGCTCCAGCAATCACGACCTGTAATGGTTTAGTGGGTTGTTCACTGTTTCTGAAAAATGAAGATAGTTGTCCAGCTTCCAAAAAGTTTATTGTGTTTTCTAGTGGAG
+
>AAAAFFFFFBAEGGGGGGGGGHHHHGHHHHHHHHHHGGGGHHHHHGHHGHHHHGHHHHHHHHHHHHHHHHHGGHGHGHHHEFHHHHHHEHHGHHHHHHHHHHHGHHHHHHHHHHHHHGHHHHHHGHHHHHHHHHHHHHHHHHHHHGHHHHHHHHHHHHGFGGGHHGHHHF1GHHHGHFHFGGGHHHHHHFHGHHHHHBGHHGFHHHHHHCHHHGFHHHGHHFCGGFEGFGGGGGGGGGBGGGGGGGGFBE
@M03495:530:000000000-LYBTV:1:2108:8089:11618 2:N:0:GATCCGGG+ACCTGCTT
ATATTTTGCCGTTGATAAACCAGCTAATCCTGAAAAAAAAAATCAAAGCTAAAAACTACAATGCTAAGACCACGATGTGACTGCTATCAAAGTTAGATATATATGTAAATTATTCATCTGTCAAATCCTAGAATTATATCATACCTGCTCCAGCAATCACGACCTGTAATGGTTTAGTGGGTTGTTCACTGTTTCTGAAAAATGAAGATAGTTGTCCAGCTTCCAAAAAGTTTATTGTGTTTTCTAGTGGA
+
BBBBCFFFFFCCGGGGGGGGGGGHHHHHHHHHHHHHHGGGGGHHHHHHFHHHHHHGHHHHHHGHHHHHHHHHHFGHFGEHHHHHHHHHHHGGGGHFHHHHHGHHHHHHHHHHHHHHHHHFHHHHHHHHHHHHHGHHHHHHHHHHHHHGHGHHHHHHGHFHGGGGGHHHHHGHHHHFHDDGHGGGGHGHHHHHHHFHGHHHHCGHHBCGHFHHEHHHGFHGHHGGGGGFEEFGGFGGGGFGGGGBFCBFGE0
@M03495:530:000000000-LYBTV:1:2108:18374:11634 2:N:0:GATCCGGG+ACCTGCTT
ATATTTTGCCGTTGATAAACCAGGACTCAGGCTGGACCAAAGCTCACATGCTGACAGATCGGAAGAGCGTCGTGTAGGGAAAGAGTGTAAGCAGGTGTGGAGAGGTCAGGGGTGGGGGGAGGGTTATAAAAAAAAAAAAGTAGTAAGTAAGTAGGGCGGCGGATATTGGCGGTTGGTGATAGGAGTAATATGTAGGTAACAGGATGTCAGAGATATGAGAGGTGTCTAGAGTTGAGAAGTCTGCTGAGGAG
+
BCCCDFFFFFDCGGGGGGGGGGHGHHHHHHHHHHGHHHHHHHHHHHHHHHHHHHHHHHHHHGGGGHHHGGGGEGHHHHGHHHHHHEGGGGHFHHHG33?13?3//323B20//E///<-----...0111<FCFCA---.0111111<1<111<0./-------.11:0/<-----.91111/0///11111111:1110<0..<:01111::11111<10.0.001111:1111<.1/11111101..0.
@M03495:530:000000000-LYBTV:1:2108:27128:11636 2:N:0:GATCCGGG+ACCTGCTT
ATATTTTGCCGTTGATAAACCAGGACTCAGGCTGGACCAAAGCTCACATGCTGACAGATCGGAAGAGCGTCGTGTAGGGAAAGAGTGTAAGCAGGTGTGTAGAGATCGGGGGTGGGGGGGTGATGAATAAAAAAAAAATGAAGGGGATGGAGGACATGAGCATGGGAGCAGGTCAGAGCGGATCTGTGCGAGGGGTGCGAGTTCGTAACAAAAGCTCGTATGTGCGTGGGTGAGTCGAGCAGTGGCAGTGG
+
BBBCCFFFFFCCGGGGGGGGGGHGHHHHHHHGGHGHGHHHHHGHFHFGGHGHGHHHGHBFHGGGGHHHGGGGEFHEHHGHFHHHHGHGGHF3GHH1F3?1B34343B/E/>//><///-;--;0000000000-:---.00000.-..../;..;/0000000:../.../..00/00/:----00900:.;---:-.-9--.:../.:00../.00.:.//00;...--;...:0-.-.-;00/9/.;09
@M03495:530:000000000-LYBTV:1:2108:18614:11655 2:N:0:GATCCGGG+ACCTGCTT
ATATTTTGCCGTTGATAAACCAGCTAATTCCAAAGCTCACATGCTGACAGATCGGAAGAGCGTCGTGTAGGGAAAGAGTGTACGCCGGTGTGTACAACACCGGAAGAGCGCCGTGCAGGGCAAAAATGACACCCGACCTCCAGACCTCCGCCGCCCCCCCCCCCCTACCACACCCCACCACCCCCCCACCCCCCACCCCCCCCCCACCCCCCTCCCCCCCCCCGCCCCCCCCCCCCCCCGCCCTCACCCCC
+
A11A133@D@A>11A3FBDGGFFHB113DFHGHHCAFEGF121F111BBG01B///B/A0E/AAEAE/0D1/0>/000D1@D2///////?/B2FB11//>>//>/0<B//</////10////00/011<??/.----.1<//0<.00....::@-;9----;-----99B--9A--------9@;----9-9---;--;@---9-9;-9-;----:--;------;-99-9-@-=----99>-:-999-@
@M03495:530:000000000-LYBTV:1:2108:6709:11657 2:N:0:GATCCGGG+ACCTGCTT
ATATTTTGCCGTTGATAAACCAGCTAATCCTGAAAAAAAAATCAAAGCTAAAAACTACAATGCTAAGACCACGATGTGACTGCTATCAAAGTTAGATATATATGTAAATTATTCATCTGTCAAATCCTAGAATTATATCATACCTGCTCCAGCAATCACGACCTGTAATGGTTTAGTGGGTTGTTCACTGTTTCTGAAAAATGAAGATAGTTGTCCAGCTTCCAAAAAGTTTATTGTGTTTTCTAGTGGAG
+
AA?AAFFFFFCCGGGGGGGGGGHHHHHHHHHHHGHHHGGGGHHHHGHHHHHHEGEHHHHHHHHGGHHHHHHHGGHGGHHHGHHGHHHHHGHHHHHHHHHHHHHHHHHHHHHHHFHHHHHHHHHHHHHHHHHHHHHHHHHHHHGGHHGHHHHHHHHHHHHGCDGGHHHHHHHHHHHHGHHHFGGGHHHHHHHHHGHHHHBGFHHHGGGGHHGHHHHHHFHFHFGFGHCAC;FFFGGGGFFGGGFGGGFFFBE
@M03495:530:000000000-LYBTV:1:2108:18751:11689 2:N:0:GATCCGGG+ACCTGCTT
ATATTTTGCCGTTGATAAACCAGGACTCAGGCGGACCAAAGCTCACATGCTGACAGATCGGAAGAGCGTCGTGTAGGGAAAGAGTGTAAGCAGGTGTGTAGGTATCGGTGGGGGGGGGGGGCTTATAAAAAAAAAAAAAACAAAAAGTAGCAGGAGGGGCGGAGTTGGACATAGATATAGAAATAGGGGGGTTCAACGGGGGAAGAGGAGAGAGTAGAAGAGTGTGAGACACGGAGTCTGGGTGCGTGTGG
+
CDCCCFFFFFDDGGGGGGGGGGHGGHHHHHHHGGGGGHHHHHHHHHHHHHHHHHHHHHHHGGGGHHHGEGGEFGHHHGHHHHGHHHGGHGHHHHFB3?04B3344??>/E///>---------.0000<BFCF--<--<<.......:::00<.9<.-------./000000000000000000000..----.000.-.---....<.<.<BF<000000<00:00000//.--..:00///.<-.<<..
@M03495:530:000000000-LYBTV:1:2108:8006:11690 2:N:0:GATCCGGG+ACCTGCTT
ATATTTTGCCGTTGATAAACCACCCTCCCTGTATTCCAAAGCTCACATGCTGACAGATCGGAAGAGCGTCGTGTAGGGAAAGAGTGTAAGCAGGTGTGTAGATGGCGGCGGGGGGCGGGGCGTTAAAAAAAAAAAAAAAGGAAACGGAAGCGAGGGGTGCTGAGGGGAGGAACAGGCAATGGGAAGACAGCGGATTACACAGGGAGCCGAGTCAGCTGCTGTCAGCTGAGATCGAGACGCAATCGGGAGAA
+
BCCCCFFFFFCBGGGGGGGGGGGGGHGGGHHHHHHHHHHGHHHHHHHGHHHHHHHHHHHHGGGGHHGGEEFCFGHHHGHGHHHHHHGGHFFHHHF33?14B44432///<</-@--9-------.90<0<9>D------..////9.....<.9---.-.000<..-.--././/....000./0..///.<---.000<0...<<.9---./0000<000<0000000:000...9..---.0..-<-<.
@M03495:530:000000000-LYBTV:1:2108:5867:11692 2:N:0:GATCCGGG+ACCTGCTT
ATATTTTGCCGTTGATAAACCAGCTAATCCTGAAAAAAAAATCAAAGCTAAAAACTACAACGCTAAGACCACGATGTGACTGCTATCAAAGTTAGATATATATGTAAATTATTCATCTGTCAAATCCTAGAATTATATCATACCTGCTCCAGCAATCACGACCTGTAATGGTTTAGTGGGTTGTTCACTGTTTCTGAAAAATGAAGATAGTTGTCCAGCTTCCAAAAAGTTTATTGTGTTTTCTAGTGGAG
+
BBAABFFFFFBBGGGGGGGGGGHHHHHHHHHHHHHHHGGGGHGHHHHGHHGHHHGGHHHH3EGGGGHHHHHHGGHGHHHHHHHHHGHHHHHGHHHHHHHHHHHHHHHHHHHHHHHHHHHHHHHHHHHHHHHHHHHHHGHHHHHFHHHHGHHHGHHHHGHGGGGGHHHHHHHHHHHHHHHFFGGDHHHHHHHHHHHHHHHHHGHHHHHHHHHGHHHHHE/GFFFGFGGEEFFGGGFGGGBFBFGGGGFFFGE
@M03495:530:000000000-LYBTV:1:2108:19795:11693 2:N:0:GATCAGGG+ACCTGCTT
ATATTTTGCCGTTGATAAACCAGCTAATCCTGAAAAAAAAATCAAAGCTAAAAACTACAATGCTAAGACCACGATGTGACTGCTATCAAAGTTAGATATATATGTAAATTATTCATCTGTCAAATCCTAGAATTATATCATACCTGCTCCAGCAATCACGACCTGTAATGGTTTAGTGGGTTGTTCACTGTTTCTGAAAAATGAAGATAGTTGTCCAGCTTCCAAAAAGTTTATTGTGTTTTCTAGTGGAG
+
ABCCCFFFFFCCGGGGGGGGGGHHFHHHHHHHHHHHHGGGGHHHHHHHHGGHHHGHHHHHHHHHHHHHHHHHGGHGGEGHHHHHHHGHHHHHHHHHHHHHHHHHHHHHGHHHHHHHHHHHHHHHHHHHHHHHHHHHHHHHHHFHHHHFFHGFHFHHHFHGGGGGGHHHHHHGHHHF>GFHGGGGHHHHHHHHHHFHHFHHHHHHHHHHGHHHGHHFGHHHEGFCCCEE?9BFGGGGGFCFGGBFFE;FFFE
@M03495:530:000000000-LYBTV:1:2108:10112:11738 2:N:0:GATCCGGG+ACCTGCTT
ATATTTTGCCGTTGATAAACCACCCTCCCTGTGGTCGTTATCTTGCTCCTTCTGTCGTCAACGAATTTACTAATTCCAAAGCTCACATGCTGACAGATCGGAAGAGCGTCGTGTAGGGAAAGAGTGTAAGCAGGTGGGTAGAGGTTGTGGGGGGGGGGGGCTGATAAAATAAAAAAAAATAAATAATGACAAGTAACATGCAATGGGCAGATGGAAAACAACAACAGATGGAAGTCAAATAGGTGATAGCG
+
ABABBFFFFFBBGGGGGGGGGGGGGHHFGHHHHHGHGGGHHHHGHGHHHGFHHHHHGGGHGHDGGHHHFHGHEGHHFHHHHHHHHGHGHHHHHHGHFHFGDFEGHHHEFGE>EFHHGGHHHCGEBGBGDBGDHG?B//?2/222<22//</<----------9.///9////9F/----.//9//9///;/99B////////:;//...../9////./9...;...////9///;////://///////9
@M03495:530:000000000-LYBTV:1:2108:24170:11738 2:N:0:GATCCGGG+ACCTGCTT
ATATTTTGCCGTTGATAAACCAGCTAATCGTGAAAAAAAAATCAAAGCTAAAAACTACAATGCTAAGACCACGATGTGACTGCTATCAAAGTTAGATATATATGTAAATTATTCATCTGTCAAATCCTAGAATTATATCATACCTGCTACAGCAATCACGACCTGTAATGGTTTAGTGGGTTGTTCACTGTTTCTGAAAAATGCAGATAGTTGTCCAGCTTCTAAAAAGTTTATTGTGTTTTCTAGTGGAG
+
AA@AAFF3DDD>A?GGDG1AB00AGFGHC0A00FG10A/E?CGD1FE01D111BE1BG1GHF12D@@FGFHHG?CC01B22BF112FG211F2BB1BEFGBGHH2F>FFDGFEGHGFGFGHHHFHB1DF1FGH1EGHD2BGFF0BF011B11<<01FGCFA?/<0?11@1G1<F11<10F.><EA00<GF00<=D000<GA.00;CBC:GCCGGCCGCCCG000:009:00009C0CBBBBF00C0;B.CE
@M03495:530:000000000-LYBTV:1:2108:20941:11739 2:N:0:GATCCGGG+ACCTGCTT
ATATTTTGCCGTTGATAAACCACCCTCCCTGTGGTCGTTATCTTGCTCCTTCTGTCGTCAACGAATTTACTAATTCCAAAGCTCACATGCTGACAGATCGGAAGAGCGTCGTGTAGGGAAAGAGTGTAAGCAGGTGTGTACGTCGCGGGGGCGGCGCTGGAGACATAGAAAGAAAAGAGAAAGATTAGGTAGTACTGTAGTGCCTGTACCGATGTAGGGCTGGCGGGAGAATAGGGACAACATATACATGG
+
ABCCCFFFFFCBGGGGGGGGGGGGGHHGGHHHHHHHGGGHHHFHGHHFHHEHHHHHGGGHGHGGGHHHHHHHHHHHHHHHHGHFHHHBGHHGHHHHHGHHGGGGHHHGGGGEEEFHHGHGFHGGBGGHHHHHHHBCBA022/2@//</-<--:----9;-:././////////.;//.///////////9///;///:/:///9/://:/..-..///./;..:-----;.////./.;9../99////9/
@M03495:530:000000000-LYBTV:1:2108:27463:11739 2:N:0:GATCCGGG+ACCTGCTT
ATATTTTGCCGTTGATAAACCAAAGCTCACATGCTGACAGATCGGAAGAGCGTCGTGTAGGGAAAGAGTGTAAGCAGGTTGGAGGGAATGAGTGGGCGCCGGTGTAGTGAAAAAAGAAAGAGTGATCATCAGTTAAACATGAGAGTGAGTCGAACGACAGTTATCTTTAACTCTGGCTCTGACATATCGTTTCTGCACGCGTGCAGCTTGCGTTACTAGCTTTGTAGGCTTAGGCACGAGCATCAATATAA
+
BBBBBFFFFFBBGGGGGGGGGGD444A4FHFBDFGE5ABCC5FGAEF?2B2EAEFGEA2FB1A1E1GF@B5DGFH531132>3BBE1?1@3BBF111///>//</1120221?0<//<0100@11222<?111111<11?11111111111-..<-.---000<00000000:0000/0:0;0;C000./../0000/.----..0/;0/.9....//////////////////:/9..9-;9///99///
@M03495:530:000000000-LYBTV:1:2108:26255:11742 2:N:0:GATCCGGG+ACCTGCTT
ATATTTTGCCGTTGATAAACCAGCTAATCCTGAAAAAAAAATCAAAGCTAAAAACTACAATGCTAAGACCACGATGTGACTGCTATCAAAGTTAGATATATATGTAAATTATTCATCTGTCAAATCCTAGAATTATATCATACCTGCTCCAGCAATCACGACCTGTAATGGTTTAGTGGGTTGTTCACTGTTTCTGAAAAATGAAGATAGTTGTCCAGCTTCCAAAAAGTTTATTGTGTTTTCTAGTGGAG
+
ABBABFFFFFB2FGGGGGFGGFHHHHHHHHHHHHHHHGGGGHGHHHHHGHDBGHEGHFHHHHHHHHHHHHFHGGHGFGHHFGFHHHFHHHHGHFHHHGHHHHHHHHFHHFHFFHGHHHHHFHHHHHHGHHHHGHHHHGFHHHHBGHAGBHHHHHHFGHFDEFGGHGHHHHHFHGHHDGFHAGCGHHFGHGGHHHGHHGHHGFGF=GGHHHHEHHHBFGBHHEC:0:::DGBBFFGGFB9CBFGGGGFC.9.
@M03495:530:000000000-LYBTV:1:2108:20703:11744 2:N:0:GATCCGGG+ACCTGCTT
ATATTTTGCCGTTGATAAACCAAAGCTCACATGCTGACAGATCGGAAGAGCGTCGTGTAGGGAAAGAGTGTAAGCAGGTGTGTAGGTCTCGGGGGGGGGCGGGGGGGTAAAAAAAAAAAAAAAAAATAAAAAATAGGAGGTGTGGTGCGGGAGGAGTAGAGAGTGAGGACTAGGAGGAGAGTCGGGAACGGATGACAGGACGAGGGCGGCAAAGACAATTATGACGCAGGCGAGGATAGAGATGGGCAGAG
+
BBCCCFFFFFDBGGGGGGGGGGHHHHHHHHHHHGHHHHHHHHHHGGGEBGGGGGGGGHHHHGHHHHHHGHGGHFHHHHF331B43334BBF1///--9----------./11<DA-@A>BCD----.01110-.0:00/...0..<.09-----..</<111.0110.0.//0/0/.<9..00-----9A...-0000<..-----.--<--.</://0111111..---.--9--/00111100../<..
@M03495:530:000000000-LYBTV:1:2108:2789:11747 2:N:0:GATCCGGG+ACCTGCTT
ATATTTTGCCGTTGATAAACCACCCTCCCTGTGGTCGTTATCTTGCTCCTTCTGTCGTCAACGAATTTACTAATTCCAAAGCTCACATGCTGACAGATCGGAAGAGCGTCGTGTAGGGAAAGAGTGTAAGCAGGTGTGGAGAGGAGGGGGGGGGGGGGGGGGATATGAGACAGAAAATGTGAAGATGATGTTGGTGTGGCGGAAAAAGTAACAGTGAGAGTAAGGTGTGTGAGAAGACGGGACAAATGAGT
+
BBBBBFFFFFB2EEAGFGGGGGGGGHHGGHGFGHFHEFFHHHHH5GHHFF5FGFHGGGEGGHGFFHHHHGHFFHHHFHFFBFGFFHFFFHHHBHFHGHFHAGFGFHHCEAEEEEHDGEGHFFHCFGBFGGHHGE0B1?/1<1//@<?</<--9----------.;//////9.///.//;/////////////;9.....99---...;9/;///////////////9.;.//9/9//..-.-.../////
@M03495:530:000000000-LYBTV:1:2108:14339:11749 2:N:0:GATCCGGG+ACCTGCTT
ATATTTTGCCGTTGATAAACCAGCTAATCCTGAAAAAAAAATCAAAGCTAAAAACTACAATGCTAAGACCACGATGTGACTGCTATCAAAGTTAGATATATATGTAAATTATTCATCTGTCAAATCCTAGAATTATATCATACCTGCTCCAGCAATCACGACCTGTAATGGTTTAGTGGGTTGTTCACTGTTTCTGAAAAATGAAGATAGTTGTCCAGCTTCCAAAAAGTTTATTGTGTTTTCTAGTGGAG
+
ABBBCFFFFFCAEEGGGGGGGGHHHHHHHHHHHHHHHGGGGHHHHHHHHHHHHHGHHHHHHHHBGHHHHHHHGGHGFHHGHHHHHHHHHHHHHHHHHHHHHHHHHHHHHHHHHHHHHHHHHHHHHGHHHHHHHHHHHGHHHHGHHHHGFCGHHGGHHHHGFGGGFHHEHHHGHHHHHHHHFGGGHHHHHHFHHGHHHHHHAGHG<CGHHHHFHHHFHGHGHECCBGCEAFGGGGGGGGGGGGGGGGGFFGG
@M03495:530:000000000-LYBTV:1:2108:22658:11768 2:N:0:GATCCGGG+ACCTGCTT
ATATTTTGCCGTTGATAAACCAGTCAGGAGTCCAAAGCTCACATGCTGACAGATCGGAAGAGCGTCGTGTAGGGAAAGAGAGTAAGCAGGTGCGGGGCGACACGCTCTGGGGGCCCAACGACACAAAGACCACGAACGGAGATACCGGGGCAGTGGTGACGTGCTACCCTACACACCAGAGCCTCGCGTAGAGAAAACAGACTCCGCGCCGAACCAATGACGGAGCGCGTGGCTGGCGTGAGACGGCAACG
+
A1>11@D31@1A1EE3ADGGGC0BGDHH10FG1A1ACEFGB1BD1FEFFC1B01FF////AAGA/E///?0@@CGFAG0E0/@B1F110>011/>>///////?>///?10</---.....--</.;/////..-.-9...-/0009-----:/9;/-//-;---/9--/--/;/;A----/-/;-----;-9/9/-/--/-///--;9--------///9----------;---------9//--;-9--
@M03495:530:000000000-LYBTV:1:2108:18105:11770 2:N:0:GATCCGGG+ACCTGCTT
ATATTTTGCCGTTGATAAACCACCCTCCCTGTGGTCGTTATCTTGCTCCTTCTGTCGTCAACGAATTTACTAATTCCAAAGCTCACATGCTGACAGATCGGAAGAGCGTCGTGTAGGGAAAGAGTGTAAGCAGGTGTGTAGAGAACGGGGGGGGGGGGGGGATATAAAAAAAAAACAACAAGGTATAGCAAAGAGTAGGGATCAATGGGGAGAGACTGGAGGGGAAGAGTAGTGTGGTCGTAGACGAGATG
+
CCCCCFFFFFDCGGGGGGGGGGGGGHHGGHHHHHHHGGGHHHHHHHHHHHHHHHHHGGGHGHGGGHHHHHHHHHHHHHHHHHHHHHHHHHHHHHHHHHHHGGGGHHHGGGGEEGHHHGHHHHHGGHHHHHFFHHF2??@2F22222?/?<C--<-9--->--9/00000<--9<@.....9/.000000000//<<0<0.//..00<0.<.-.<./00./..<<.....<0:0/0:./<-<...0.--..:
@M03495:530:000000000-LYBTV:1:2108:8479:11801 2:N:0:GATCCGGG+ACCTGCTT
ATATTTTGCCGTTGATAAACCACCCCTTCTTGCCCTCCAAAGCTCACATGCTGACAGATCGGAAGAGCGTCGTGTAGGGAAAGAGTGTAAGCAGGTGTGTAGGTTTCGGTGGGGGGGGGGGGCTGTAAAAAAAAAAAAAAAAAGAATGTAGAGAGGGGCTAGGGAATGGAAGAATAGATGGGCATATGCATTGGAAGCGAAGGGGGCATCACGAGAGTGGTGCTCTGACGGTGTGGAGGTGGAGGTACAGG
+
BCCCDFFFFFCCGGGGGGGGGGGGGGGHHHHHHHHHHGHHHHHHHHHHHHHHHHHHHHHHHGGGGHHHGGGGGGHHHHGHHHHHHHHHHHHHHHHGBFG14333333?>//E///:-------9..000::@;BDD>------...00000000...---...././0000/./0:00000..//00000:00:00/.-9--..----//00..-.-0:.0.0000;00.-....9:.9.;...::0000/
@M03495:530:000000000-LYBTV:1:2108:11427:11802 2:N:0:GATCCGGG+ACCTGCTT
ATATTTTGCCGTTGATAAACCACCCTCCCTGTGGTCGTTATCTTGCTCCTTCTGTCGCCAAAGCTCACATGCTGACAGATCGGAAGAGCGTCGTGTAGGGAAAGAGTGTAAGCAGGTGGGGAGATAATGGGGGGGGGCGGGGGATGATTAAAAAAAAAAAAATAGATAGTAAGGGTAGATGTGATACGAGTAGCGAGGAGAGCGGACATATCGTCAGCTAGTAACGCAGACTGCACTAGGAGTAGGCTGTC
+
CDCCDFFFFFDDGGGGGGGGGGGGGHHGGHHHHHHHGGGHHHHHHHHHHHHHHHHHGHGGGHGHHGHHHHHHHHGHHHHHHHGGGGGHHGGGGEFFGHHGHHHHHHHHHHHGGHHHAF//////2222@20//--9--------;.00000;:BD;=:-;--.00000000000;./90:00;0000..;..00-----....-----0::0./...00000000.----.00/00000/0:;/:000.;0
@M03495:530:000000000-LYBTV:1:2108:8603:11814 2:N:0:GATCCGGG+ACCTGCTT
ATATTTTGCCGTGATAAACCAGCTAATTCCAAAGCTCACATGCTGACAGATCGGAAGAGCGTCGTGTAGGGAAAGAGTGTAAGCAGGTGAGTAGATAGCGGGTGGGGGCGGGTACATAAAAAAAAAAAAAAAATAGAGCTGTTAGAGTGCAAGATATGGGAGAACAGACTCCGATTAAGATGAAAAATAAACGTGAATGTACCCAAAACCAGAGAACGATCATATAAATCGAGCACACACTACACCCTACT
+
AB?AAFFFFFBAEFGGGGGGGGHHHHHHGHHHHHHHHHHHHHGGHHFHHHHGHGEGGHGEFAEEEEGGHGGGHHHHGHHGHHHFGHHB33134@44433/>///>//////->-<0=0=<00@A?CDA----9.///////;///////////./////.;...;//:.///9-.../9///////..////.:.;.////;/:/..9....;..//.....://///9/:.:.-...9./;//.:..;./
@M03495:530:000000000-LYBTV:1:2108:14376:11831 2:N:0:GATCCGGG+ACCTGCTT
ATATTTTGCCGTTGATAAACCAGGGACTCAGGCTGGACCAAAGCTCACATGCTGACAGATCGGAAGAGCGTCGTGTAGGGAAAGAGTGTAAGCAGGTGTGGAGAGGACGGTGGGGGGGGGGGGGTTTAAAAAAAAAAAAAGAGAAGAGAAGGAAAGTAGGAGGAGGTTAGGGGAACAGCAATACGCATTACAGAGCCGTATGCGCGGTGGACATGTGATAGTGGAGTCGGATAGCAGAATGACGTGGGCAT
+
ACCCDFFFFFDCGGGGGGGGGGHGGGGHHHHHHHHGHHHHHHHHHHHHHHHHHHHHHHHHHHGGGGHHHGGGGEGHHHHGHHHHFHHHHHHGHHHHEF3E/3/3//0/<>//<///--<-----<-.0:11<@-9C9=B-.<//0/0.<0/..//<<110:<...../1./.....//.//010.....11101//:-.../1..--.-..00<0<1111:11.0.0/---..011://<:00....9<//
@M03495:530:000000000-LYBTV:1:2108:18260:11839 2:N:0:GATCCGGG+ACCTGCTT
ATATTTTGCCGTTGATAAACCAGCAATGTCACAACCACTTCTTGCCCTCCAAAGCTCACATGCTGACAGATCGGAAGAGCGTCGTGTAGGGAAAGAGTGTAAGCAGGTGTGGAGAGATCGGGGGGGGGCGGGGAATTGAAAAAAAAAAAAGAATGGAAGAAGGAGGAGATAGAGTGAACAGAAAAAATGGGGAAAGATGGGAGGGAGGAGAGGTGGAGTACGGTGCGAGGAAGTACACACAAGTAGGTAGG
+
CCCCCFFFFFDDGGGGGGGGGGHHHHHHHHHHHHGGGGHHHHHHHHHHHGHHHHHHHHHHHHHHHHHHHHHHHGGGGHHHGGGGGGHHHHGHHHHHHHHHHHHHHHHFB3?/3?3//33/?//<9@---<----.<000<0<A>DC--<-.<.00:<0/./<.....<<:00000000:0//00/.-.00....../:00./.-<.9-.....09...0/0../.-<.---/:00<000....:0000:0.
@M03495:530:000000000-LYBTV:1:2108:22683:11863 2:N:0:GATCCGGG+ACCTGCTT
ATATTTTGCCGTTGATAAACCAGGGACTCAGGCTGGACCAAAGCTCACATGCTGACAGATCGGAAGAGCGTCGTGTAGGGAAAGAGTGTAAGCAGGTGGGGTGTATATGGGGGGTGGAGGGGAATAATAAAAAAAACAAGAGATAAGAGCATGAACGAAAGAAGAAGAGGTGCATGTAGAGGTCAGTGAGTATATGTTAGTAAGATGAGTAGATGAGGATGTTCACGGAAAGAAAGTTTCCTATCGTGGGT
+
BBBBBFFFFFBAGGGGGGGFGGFGGFFHHHHGHHEFFGHHFGFGHEHFHHHHHHFHHHHFHHDDGGGGFEAEEEEGBGHGHHEFFHBF@FHFGHHGH31///>/3444430<B--9-...--../00000B/9@99:.9;...////9/.//////..;../9/////;././///99///.9././///////9:/9/////////////9//9////9/:9/9/.:-.-././////;/////....-9
@M03495:530:000000000-LYBTV:1:2108:2442:11868 2:N:0:GATCCGGG+ACCTGCTT
ATATTTTGCCGTTGATAAACCAGAACCATCCAAAGCTCACATGCTGACAGATCGGAAGAGCGTCGTGTAGGGAAAGAGTGTAAGCAGGTGTGTAGAGATCGGTGGTGGGGGGGTAAGTAAAAAAAAAAAACAAGAAAAGGAAGGGAGTCGTGGAACGAGCAGTCTAACACAGTGTACATGGAAAGACATCGTAGCCATCGGTCATGAGGGATGGTCACAGCTACAGAGTTAGGTAGTCGACTAATGCTAGT
+
DDDDCFFFFFCAGGGGGGGGGGHHHHHHHHHHHHHFHHHHHHHHHHHHHGBFGHGGGGHHHGEGEEGGHHHGGHGHHHGHHGGGHHHFFB3>14B4343B??1//>/////;--.:00000:0;>=BA--...//////.//.;..../-....00...--/0:0000;0..00000000/000:///00.;...;0:0.....0000/../..000000:000000/:000/000::9.-.-0000000:
@M03495:530:000000000-LYBTV:1:2108:11697:11872 2:N:0:GATCCGGG+ACCTGCTT
ATATTTTGCCGTTGATAAACCAGCTAATCCTGAAAAAAAAATCAAAGCTAAAAACTACAATGCTAAGACCACGATGTGACTGCTATCAAAGTTAGATATATATGTAAATTATTCATCTGTCAAATCCTAGAATTATATCATACATGCTCCAGCAATCACGACCTATAATGGTTTAGTGGGTTGTTCACTGTTTCTGAAAAATGAAGATAGTTGTCCAGCGTCCAAATAGTTTATTGTGTTTTCTAGTGGAG
+
AAA??DF5DFDAEGAABADFGGHHCGHBGCGGFHH5F2AEEHHH3F5FG5F5A31BF3BFGDBFFFHGGBFHFEE11@F4@33B@43@G3B44B4F4BFBEGHFFFHHG4FDDGFHFFHHFGD?GEGHGFHFGGFGHF2BGG11BG111?B1?C0@11@///A/11?<?11?<C11?10..>DDEFDGHEGF0D0=D00GHHFB0DG0C0:CG00;0//-;.-.0;00900;0;FBFB/9//0;00;9.0.
@M03495:530:000000000-LYBTV:1:2108:27413:11908 2:N:0:GATCCGGG+ACCTGCTT
ATATTTTGCCGTTGATAAACCAGTCAGGAGTCCAAAGCTCACATGCTGACAGATCGGAAGAGCGTCGTGTAGGGAAAGAGTGTAAGCAGGTGTGTAGGTGTGGGTGGTGTGGGTGGCTTGTAAATAAAAAAAATAATAACAAGCAGTTGGAGCTTGTGTATGTATTTGGCACATACTCTCGGCAACCTGCTTTTGCTTGGATAGATTCTGTGTTTCCAGAGTTGCAGCACCGTGAGAGCACGGTTCCTTTG
+
BBBBBFFFFFBBGGGGGGGGGGHHHHHHHGGHHHFFGHDHHHHHFHHFEGFGFHHEDGGGGHEGGEGEGGHHHGGFHHFHHHEGF4DGHHB3B11433B33?1?>/?//?///<//000/03B333333@<B/0<1@1111?<<0>FG1GFG0>><>0/0000<00=0=/0<<0<0;0;0...--.::../000900;0.900/000000009//00000.00;000;..9-....//./.--...:////
@M03495:530:000000000-LYBTV:1:2108:5925:11917 2:N:0:GATCCGGG+ACCTGCTT
ATATTTTGCCGTTGATAAACCACCCTCGTCACAACCACTTCTTGCCCTCCAAAGCTCACATGCTGACAGATCGGAAGAGCGTCGTGTAGGGAAAGAGTGTAAGCAGGTGTGGAGAGCACGGGGGTGGGCGGAGGACTAAAAAAAAAAAAAAAAAAAAAGAATTAGAGTCAAGAAACAGCTGACACACACAGACAAGGTATCATAACAGGTTGCATGTAGAGTCAGAGAAACACGTTATGGTACGACTACGA
+
CCBCCFFFFFCCGGGGGGGGGGGGGHHGHGHGHHGGGGHHHHHHHHHHHGHHHHHHHHHHGHHHHHHHHHHHHGGGGHHHGGGGGGHHHHGHHHHFHHHHGHHHHHHF33//?/3/?3B////<//-<.-<---..//0:00:?DCD?A-;-------..:000009000000/////.000/0;/.9..90.99..0:900000000.00/9090;00:000090;/;9//9.;./.00000....-/9.
@M03495:530:000000000-LYBTV:1:2108:14750:11936 2:N:0:GATCCGGG+ACCTGCTT
ATATTTTGCCGTTGATAAACCAGCTAATCCTGAAAAAAAAATCAAAGCTAAAAACTACAATGCTAAGACCACGATGTGACTGCTATCAAAGTTAGATATATATGTAAATTATTCATCTGTCAAATCCTAGAATTATATCATACCTGCTCCAGCAATCACGACCTGTAATGGTTTAGTGGGTTGTTCACTGTTTCTGAAAAATGAAGATAGTTGTCCAGCTTCCAAAAAGTTTATTGTGTTTTCTAGTGGAG
+
AABBBFFBFFBAEFGGFGGGGGHHHHHHHGHHCHFHFEEEGHHHHHHGHHFHGFGHHHHHHGHHHGHHHHHHGGHGHFFHGGFFFHFFHGGHHHHGHHFHFHHHFGHHHHHHHHHHGHHHHHDFDHFGGHHHHHHHHHHHHHFFFHHHHFHHGHFFFFHGC@CDGGHHHHGFFHHH1GHHDGFGHHHFHHFHHHGHHHHHAGHGHHBGHHHHHHHBGHBGHF:GFG..90CFGGGGGGF/BFBFGGBFGFE
@M03495:530:000000000-LYBTV:1:2108:2592:11948 2:N:0:GATCCGGG+ACCTGCTT
ATATTTTGCCGTTGATAAACCAGGACTCAGGCTGGACCAAAGCTCACATGCTGACAGATCGGAAGAGCGTCGTGTAGGGAAAGAGTGTAAGCAGGTGTGTAGGACTCGGTGGGGGGCGGGTAAGTAGAAAAAAGAAAAGCGCGAAGAAGTCCTGGTGAGAGTGATCGTAGGAACAGACAACTAGACACATGTCGGCTATGCTTTATGGATACTCTCATTCACTACTTGACGAGTAACACGATGATCTGAGT
+
AABB3DFFFFDBCFGGGGFGGGHGGHHHHHHHHHGHHHFHEHFGCHFHHH3GGFBGGGFFGGEGGHHHGGGE>EEGFHGGGHHEGBFGHHHHHHHGFFF14F33333?//?E//<--9--9-////////..;..99./..9----;9////;///./9///////..;..//..//....//////..//;/.--../////////////9///;///////9//////.99..////.-..9//;/9//
@M03495:530:000000000-LYBTV:1:2108:14416:11961 2:N:0:GATCCGGG+ACCTGCTT
ATATTTTGCCGTTGATAAACCACCCTCCCTGTGCCAAAGCTCACATGCTGACAGATCGGAAGAGCGTCGTGTAGGGAAAGAGTGTAAGCAGGTGGGTAGATATTGTGGGGCGCCGGGGCATGTATAAAAAAAAAAAAAAAAGAGATGGGGCTGAAGTCGTGTACAGAGCGGTGGGAGGTGACTTGAGGCGGCGGACACGAGGGAGGGGCATGACATGATCGGAGAGATGCGGCACCGGACGAGGTGAAAGT
+
CBCCCFFFFFCCGGGGGGGGGGGGGHHGGHHHHHHHHHHHHHHHHHHHHHGHHFHHHHGGGGHHHFEEGGGHFHHGGHGHGHGGGHHHGHHHFB1/13??4B44444/?//<///////<?0111=<<G1-<C-::-----9.//000...-..0000..../0000;/:-9-.-..99.0000000/.--------:.-;--..-9---/.00009009...--..000:----.---;;9--..00000
@M03495:530:000000000-LYBTV:1:2108:14779:11968 2:N:0:GATCCGGG+ACCTGCTT
ATATTTTGCCGTTGATAAACCAGGACTCAGGCTGGACCAAAGCTCACATGCTGACAGATCGGAAGAGCGTCGTGTAGGGAAAGAGTGTAAGCAGGTGTGAAGAGCTCGGGGGGGGCGGCGTGGTTATAAAAAAAAAGAAAAAAAAAGGAGGGGGTGGGGAGGTGCTCGTAAGGCACCGACAGCACGAGCACTATCAGAGGACAGTACGGCAAAGTGCGACCGTGGGGACGAAGCAGTCAAGCAGGGAGAGT
+
BCCCCFFFFFCCGGGGGGGGGGHGGHHHHHHHHHGHHHHHHHHHHHHHFHHHHHHHHHHHHGGGGHHHGGGGEGHFHHGHHHHGHGHGGGHEFHHFG3144B30B33/>/<@-:---;-:---.;////9BB-:@-.../99----../..-------9.-;:.///.-...//.9.-----./.:.---.://9////.../.9/9:.---./://-.---..---9----.-//;//////:.-...:/
@M03495:530:000000000-LYBTV:1:2108:14012:12002 2:N:0:GATCCGGG+ACCTGCTT
ATATTTTGCCGTTGATAAACCAGCTAATCCTGAAAAAAAAATCAAAGCTAAAAACTACAATGCTAAGACCACGATGTGACTGCTATCAAAGTTAGATATATATGTAAATTATTCATCTGTCAAATCCTAGAATTATATCATACCTGCTCCAGCAATCACGACCTGTAATGGTTTAGTGGGTTGTTCACTGTTTCTGAAAAATGAAGATAGTTGTCCAGCTTCCAAAAAGTTTATTGTGTTTTCTAGTGGAG
+
AABBBFFFFFBBGGGGGGGGGGHHHHHHHHHHHHHHHGGGGGHHHHHEHHHFHHGGGHHHHHHHHHHHHFHHGGEGFFGHHGFHHHGHHHHHHHHHHHHHHHGHHHHHHFHHHHHHHHHHHHFHHHHGHHHGGHHHHHHHHHHFHHEGHCFFHGGHFHHGGGGGGHHHHHHHHGHHGHHHGACGHHHFHHHHHHHFGHHH<CHHFHHHBHHGHHHFGGBFEH/CBCC9;9FEGGEGGGFFFFFEBFGFFFF
@M03495:530:000000000-LYBTV:1:2108:14533:12003 2:N:0:GATCCGGG+ACCTGCTT
ATATTTTGCCGTTGATAAACCAGCTAATCCTGAAAAAAAAATCAAAGCTAAAAACTACAATGCTAAGACCACGATGTGACTGCTATCAAAGTTAGATATATATGTAAATTATTCATCTGTCAAATCCTAGAATTATATCATACCTGCTCCAGCAATCACGACCTGTAATGGTTTAGTGGGTTGTTCACTGTTTCTGAAAAATGAAGATAGTTGTCCAGCTTCCAAAAAGTTTATTGTGTTTTCTAGTGGAG
+
3AABCFFFFFCBGGGGGGGGGGHHHHHHHHHHHHHHHGGGGHHHHHHGHHHHHHGHHHHHHHHHHHHHHGHHGGHGHHFHHHHHHHHHHHGHHHHHHGHHHHHHHHHHHGHHHHHHHHHHGHGHHHHHHHGHHHHHHHGHHHHFHHHHHGGHHHFHHGHGFGGGHFHHHHHHHHHG=GFHDGGGHHHGHHFHGHHFGHHHFCGHHHGHGHHFHHHBGGBFFHGGHHEGDBF0CFBFGGBBFGGGGFFFAFF
@M03495:530:000000000-LYBTV:1:2108:22478:12055 2:N:0:GATCCGGG+ACCTGCTT
ATATTTTGCCGTTGATAAACCACCCTCCCTGTGGTCGTTATCTTGCTCCTTCTGTCGTCAACGAATTTACTAATTCCAAAGCTCACATGCTGACAGATCGGAAGAGCGTCGTGTAGGGAAAGAGTGTAAGCAGGTGTGGAGGGCTCGGTGGTGGGGGGGTCATTAAAAAAAAAAAAAAATGATACGAGATAAGTGCACGTCTATGTGTGTCAGGGATGTGAGACAAGTAATGTAGCACAAGTGACATGCTG
+
ABBBBFFFFFCCGGGGGGGGGGGGGHHGGHHHHHHHGGGHHHGHHHHHHHHHHHHHGGGHGHGGGHHHHHHHHHHHHHHHHHHHHHHHHHHHHHHHHHHHGGGGHHHGGGGEGGHHHGHHHHGHGHHHHGFHHH0?BB/2F///0/<<<?E..>--<-9-..0000:00@@>FFC-;--.00990...9.00000000.../.0000;.:000/../.000000//.00000000000//;;00;00000;
@M03495:530:000000000-LYBTV:1:2108:10841:12056 2:N:0:GATCCGGG+ACCTGCTT
ATATTTTGCCGTTGATAAACCACCCTCCCTGTGGTCGTTATATCACGAATTTACTAATTCCAAAGCTCACATGCTGACAGATCGGAAGAGCGTCGTGTAGGGAAAGAGTGTAAGCAGGTGTGGAGGGAGTGGTGGGGGGCGGTGGCTTTAAAAAAAAAAAAAAAAAGGAGCGAAGGAGCGAGTCACGGAAGGTGTAAGTGAGAGACAAGTAGAATACAGAACATAGGGAAGGCGCTGGATGGGAGGACGAG
+
CCCCCFFFFFDDGGGGGGGGGGGGGHHGGHHHHHGHGGGHHHHHHHGGGHHHHHHHHHHHHHHHHHHHGHHHHHHHHHHHHHHHGGGGHHHGGGGEFHHHHGGHGHHHFGGHHFHHHHHF3?/3//////B?2???D/--9@-<..../:11<:;=<C>------9.<:<.-<--.<..----/11..-...0000:111101:.///.111<1<:001:0//<110./....----9.10..:.-..---
@M03495:530:000000000-LYBTV:1:2108:16540:12106 2:N:0:GATCCGGG+ACCTGCTT
ATATTTTGCCGTTGATAAACCAGCTAATCCTGAAAAAAAAATCAAAGCTAAAAACTACAATGCTAAGACCACGATGTGACTGCTATCAAAGTTAGATATATATGTAAATTATTCATCTGTCAAATCCTAGAATTATATCATACCTGCTCCAGCAATCACGACCTGTAATGGTTTAGTGGGTTGTTCACTGTTTCTGAAAAATGAAGATAGTTGTCCAGCTTCCAAAAAGTTTATTGTGTTTTCTAGTGGAG
+
3AAAAFFFFFBBGGGGGGGGGGHHHHHHHHHHHHHHHGGGGHHHHHHHHHHHHHGGHHHHHHHHHHHHHHHHGGHGGHHHHHFHFFHHHHGGHHHFHHHHHHHHHHHHHHHHGHHHHHHHHHHGHHHHHHHGHHHHHHHHHHH2GHGHHGHHHFGHEHHGGGGGHHHHHHGGGFHHHHHGGGGGHHHGGHHHFHHHHEFHHHFHDC;GHHGEHHHFCCGHGHGGFFCCACGGGGGFGGFGEGFGGGFFFFE
@M03495:530:000000000-LYBTV:1:2108:3264:12120 2:N:0:GATCCGGG+ACCTGCTT
ATATTTTGCCGTTGATAAACCAGCTAATCCTGAAAAAAAAATCAAAGCTAAAAACTACAATGCTAAGACCACGATGTGACTGCTATCAAAGTTAGATATATATGTAAATTATTCATCTGTCAAATCCTAGAATTATATCATACCTGCTCCAGCAATCACGACCTGTAATGGTTTAGTGGGTTGTTCACTGTTTCTGAAAAATGAAGATAGTTGTCCAGCTTCCAAAAAGTTTATTGTGTTTTCTAGTGGAG
+
>AAABFFFFFBBGEGGGDGFGGHFHHHHHHHHHHHHHGGGFHHFHHHEHHGFHHAGHHGHFHGFHGHHHFHHGGHGGHHFHFFGFFHHHHHDFHHHHHHHFHHHHHHHHDHHGEHHHHHHGHHHHHHHGGHGHHHHHHHHHHFGFHGHHHHHBGFH2<GDC/@AFGGFBGHGHHHHFGG.CFGDEGHGHHDDGGHHHEHH.GGHFGGGBCCCGGCCCGFGFH/CCGCE9BFFFEGF;0/:FFGGGF099BA
@M03495:530:000000000-LYBTV:1:2108:22220:12139 2:N:0:GATCCGGG+ACCTGCTT
ATATTTTGCCGTTGATAAACCAGGGACTCAGGCTGGACCAAAGCTCACATGCTGACAGATCGGAAGAGCGTCGTGTAGGGAAAGAGTGTAAGCAGGTGTGGAGAGATCGGGGGGGGGCGTGGCAATGAAAAAAAAAAAAATCATGAAGCGCTGCAGGACGGCGGGTGCGAGATGATATGGTAACAAGGAAGGGATAGCATGCAGGCCAGTGTGCAGGTGTGTGCTAGGAATGATTACGAGTTGTCACATTG
+
CCABCFFFFFCCGGGGGGGGGGHGGGGHHHHHHHHGGHHHHFHGHGHFHFHGHHHHGHHHHGGGGGCGHGEFE0EGGGHGGHHHFFFGHHHHGFHHFB3>/3?3//B3//>E/--9:------////////A-BA=----.9////://--:-;//...----9-;-.-.;-.//9/;/////////..:..../////9////..9..//////9..//...:///;////////:...../////////
@M03495:530:000000000-LYBTV:1:2108:28225:12144 2:N:0:GATCCGGG+ACCTGCTT
ATATTTTGCCGTTGATAAACCAGGACTCAGGCGGACCAAAGCTCACATGCTGACAGATCGGAAGAGCGTCGTGTAGGGAAAGAGTGTAAGCAGGTGGGGAGAGGTCGGTGGTGGCCGGGGGATTAAAAAAAAAAAAAAAAGAAGAAAAGTCGGGAGTTCAGTAGCAGGATCAACACATTATACCTAGTTTATCAACGCAGACAGATCGATGTCGCATGACAAGTGTCGACTCGGTACGATCGGTCGTGGGG
+
ABBBBFFFFFCBGGGGGGGGGGHGFHHHHHHHGGGGGHHHHFHHHHFHHHHHGHFHHHGHGEGGHGGFEGG>EGGHGGGAGHGFGFGHHEFGHGBB/>/?E///B2</<?/<<C00///>-<</0000<--:--;-;--;...////////.----.9///////;;.://.///..///9//;//;//9////:/.----./////:../.:..:A.////.//;/..-........9..-.9.-:..--
@M03495:530:000000000-LYBTV:1:2108:25904:12153 2:N:0:GATCCGGG+ACCTGCTT
ATATTTTGCCGTTGATAAACCAGAACCATCCAAAGCTCACATGCTGACAGATCGGAAGAGCGTCGTGTAGGGAAAGAGTGTAAGCAGGTGTGTAGATGACGGGTGGGGGGGCGGGAGGAGAAAAAAAAAAAAAATGAGTCTAGGAACACGGTGGAGTGGAAAGAGATGCAACATACTCGGAGTGCCAGTCTGGCGTCTCAGTAGGTGTTCACGGAATAGACTACCGGAGTGTTGACGTACTCGAACTGCCG
+
BBBBBFFFFFBBGGGEGFGGGGHCHGHHHHHHHGGHHGHGHFFHHHGBGHBEHFEDEEHHHGEEEEEBFGFF?FHGFEGEDGH4FHFFCGBE?43@4443?>//>E///-;-------.9.:/.9-99--;--99/////;//9//....-;..../..///./../////9.//://...-..//;/;////9-.-9.////9////.//9..-..///////:----..//.//..9../9....///-
@M03495:530:000000000-LYBTV:1:2108:16848:12166 2:N:0:GATCCGGG+ACCTGCTT
ATATTTTGCCGTTGATAAACCAGCTAATCCTGAAAAAAAAATCAAAGCTAAAAACTACAATGCTAAGACCACGATGTGACTGCTATCAAAGTTAGATATATATGTAAATTATTCATCTGTCAAATCCTAGAATTATATCATACCTGCTCCAGCAATCACGACCTGTAATGGTTTAGTGGGTTGTTCACTGTTTCTGAAAAATGAAGATAGTTGTCCAGCTTCCAAAAAGTTTATTGTGTTTTCTAGTGGAG
+
BB3ABFFFFFBBGGCGGGGGGGHHHHHHGHHHFHHGHEECGHHHHH5GHHGHHHGHHHHHHHHHHGHHHHHHGGFFFFFFHHFHFFHHHHHHGHFHGHHHHGHHGGHHFHHHHHHHHHHHHHHHHHGHHHGHHHHHHHFHHHHGFHHHHHFHFHHHHHHGGGGGHHHHHHGFHFHFFHHHGGGGHHGHHHHGGHHHHHGHCHHFDFGHFHCGFGGHHHHFHEFGFGAE?GFFGGEBFFFFGFGGGFFGFFG
@M03495:530:000000000-LYBTV:1:2108:2336:12167 2:N:0:GATCCGGG+ACCTGCTT
ATATTTTGCCGTTGATAAACCAGCTAATCCTGAAAAAAAAATCAAAGCTAAAAACTACAATGCTAAGACCACGATGTGACTGCTATCAAAGTTAGATATATATGTAAATTATTCATCTGTCAAATCCTAGAATTATATCATACCTGCTCCAGCAATCACGACCTGTAATGGTTTAGTGGGTTGTTCACTGTTTCTGAAAAATGAAGATAGTTGTCCAGCTTCCAAAAAGTTTATTGTGTTTTCTAGTGGAG
+
ABBBBFFFFFB2?EGGGGGGG4GEHGHHHHHGHHHHGEGGGHHHHHGFHHHHHHGHHHHHHHHHHHFHHFFHFGHGFGGHHGFHHFCGFHBBFGFHHHHHGHHHHHHGGHHHHHHHHHHHHHGFFHHHHHHHHHHHHGHHHHGFGHEFGFHEBGGGGFHGFGGGHHHHHHHFHHGG<GGEEGCGHHHHHHHHGGHFFHHH.CDHHFHHHHHHHC0CFHFHFH;;CG.CDFBFBFFGFGFGGGGGGGGB;BC
@M03495:530:000000000-LYBTV:1:2108:11951:12168 2:N:0:GATCCGGG+ACCTGCTT
ATATTTTGCCGTTGATAAACCAGCTAATCCTGAAAAAAAAATCAAAGCTAAAAACTACAATGCTAAGACCACGATGTGACTGCTATCAAAGTTAGATATATATGTAAATTATTCATCTGTCAAATCCTAGAATTATATCATACCTGCTCCAGCAATCACGACCTGTAATGGTTTAGTGGGTTGTTCACTGTTTCTGAAAAATGAAGATAGTTGTCCAGCTTCCAAAAAGTTTATTGTGTTTTCTAGTGGAG
+
BCCBCFFFFFCAGGGGGGGGGGHHHHHHHHHHHHGHGGGGGHHHHGFHHHBGHHGHHGHHHHHHHHHHHHHHGGHGHHHFFHHHHHHHHHHFFHHHHHHGHHHHHHHHHHHHGHHHHHHHHHHGHHHHHHHHHHHHHHHHHHHHHHGFHGHHGHHHGHHGGGGGHGHHHHH?GHHGGHHHGGGGHHHHHHGHHGHHHHHHGHHFHHHHHHGGHGGFGHFHFHEFEGH.E:FFGGGGGGGGGGGGGEFGGEF
@M03495:530:000000000-LYBTV:1:2108:29073:12188 2:N:0:GATCCGGG+ACCTGCTT
ATATTTTGCCGTTGATAAACCAGGGACTCAGGCTGGACCAAAGCTCACATGCTGACAGATCGGAAGAGCGTCGTGTAGGGAAAGAGTGTAAGCAGGTGGGGGGGTGTTGGGGGGGGGGGGCTTGTATAAAAAAAAAGATAGAAAAGTAAGCGGAGGAAGACGGATGAGCGGTGTAAAGTGTTCCCGGAGACCAGGCATGAGGGTCACAGAATACTTGTCAGCTGTATCCAGTTAGCAGGTAACACAGCGGA
+
BBCCCFFFFFCBGGGCGGGGGGHGGGGHHHHHBCGGHHGDGHHCHHHHHBDGFHGFFEFHHHGGEEEGFEE1EEEGFGHGFHHHEF4FBBGFEGHHA31///-----...-9;-=-------.-.///////9-:;..///;//://////-----;/:./....;///--.-://///////;/.----../..../.;//..;.9//;9///;//9/////////;////////;/.://///..9---
@M03495:530:000000000-LYBTV:1:2108:19874:12202 2:N:0:GATCCGGG+ACCTGCTT
ATATTTTGCCGTTGATAAACCAGCTAATCCTGAAAAAAAAATCAAAGCTAAAAACTACAATGCTAAGACCACGATGTGACTGCTATCAAAGTTAGATATATATGTAAATTATTCATCTGTCAAATCCTAGAATTATATCATACCTGCTCCAGCAATCACGACCTGTAATGGTTTAGTGGGTTGTTCACTGTTTCTGAAAAATGAAGATAGTTGTCCAGCTTCCAAAAAGTTTATTGTGTTTTCTAGTGGAG
+
BCBCCFFFFFCCGGGGGGGGGGHHHHHHHHHHHGHHHGGGGHHHHHHHHHFHHHGHHGHHHGHHHEHHHHHHGGHGHHGHHGFHHHHHGHHFHHHHHHHHHHHHHHHHHHHHHGHHHHHHHHHHHHHHHHGHHHHHHHHHHHHBHHHEHCGHGHHHHGGGGGGGHGHGGHHGGHHHFGFHGGGGHHHHHHGHFGHFDGHHHHHHHHHHHHHHHC0:CGFFHB/CGGHCDFFBFFGFGFFFGFFGFFFFFF?
@M03495:530:000000000-LYBTV:1:2108:12192:12206 2:N:0:GATCCGGG+ACCTGCTT
ATATTTTGCCGTTGATAAACCAGCTAATCCTGAAAAAAAAATCAAAGCTAAAAACTACAATGCTAAGACCACGATGTGACTGCTATCAAAGTTAGATATATATGTAAATTATTCATCTGTCAAATCCTAGAATTATATCATACCTGCTCCAGCAATCACGACCTGTAATGGTTTAGTGGGTTGTTCACTGTTTCTGAAAAATGAAGATAGTTGTCCAGCTTCCAAAAAGTTTATTGTGTTTTCTAGTGGAG
+
BB@BCFFFFFCBGGGGGGGGGGHHHHHHHGHHHGHHHGGGGHHHHHHGHHHHHHGHHHHHHHHHHHHHHHHHGGHGFHHHHGHHHHHHHHHHHHHHHHHHHHHHHHHHHHHHHHHGHHHFHHFHHHGHHHHHHHHHHHHHHHGHGHHFHHHHGGHHHHHGEGGGHHHHHHHGHHHHDHHGFGGGHHHHHHHFHGHHGHHHHHGBGGBGHHFGHFCFHHHHHHHB:;CFGGGGGGGGGGFGBFFGGGGGAFE
@M03495:530:000000000-LYBTV:1:2108:23083:12216 2:N:0:GATCCGGG+ACCTGCTT
ATATTTTGCCGTTGATAAACCAGGACTCAGGCTGGACCAAAGCTCACATGCTGACAGATCGGAAGAGCGTCGTGTAGGGAAAGAGTGTAAGCAGGTGTGGAGAGGTGGGTGGGGGCGGCGTCGTTGGAATAAAAAAAAAAAGAGGGAGGTCAGTCAGGCGGGGAATACATCAGAGAGTGCCAAAGACAGAGCACGCAGGAATGGGACTCGTAAAAGAGAGAGTAGTCAGGAGGCGCTCAGCATGGGCTCCG
+
BBCCCFFFFFCCGGGGGGGGGGHGHHHHHHHHHHGGHHHHHHHHHHHHHHHHHHHHHHHHHGGGGHHHGGGGFEHHHHGBGHGHHFGGGGFHFHHFE@E13?3//3////?/<////---<<--.:.0000<0;0-;9---../....-./0/000://-----./000000000/.900000//////9//0.;:;@-./0;9./.;9.....;0.//..:00;0000/:;..;--9./00;0.../...
@M03495:530:000000000-LYBTV:1:2108:2403:12217 2:N:0:GATCCGGG+ACCTGCTT
ATATTTTGCCGTTGATAAACCAGCTAATCCTGAAAAAAAAATCAAAGCTAAAAACTACAATGCTAAGACCACGATGTGACTGCTATCAAAGTTAGATATATATGTAAATTATTCATCTGTCAAATCCTAGAATTATATCATACCTGCTCCAGCAATCACGACCTGTAATGGTTTAGTGGGTTGTTCACTGTTTCTGAAAAATGAAGATAGTTGTCCAGCTTCCAAAAAGTTTATTGTGTTTTCTAGTGGAG
+
BCBCCFFFFFCCGGGGGGGGGGHHHHHHHHHHHHHHHGGGGHHFHHHGHHHHHHGHHHHGHHHHHGHHHHHHGGHGGHHHHHHHHHHHHHGHHHHHHHHHHHHHHHHHHHHHHHGHHHHHBHHHHHHHHHHHHHHHHHHHHHHHHHGHHFHHGGGHGFHGGGGGFGHDHHHGHHFHHHHEDFGGHHHHHHHHHHHHHFHHGCB0=GFHHHHHHHHGHHGHHHCGCF.EEFFFFGFGGGFGGBFEFF;C;BG
@M03495:530:000000000-LYBTV:1:2108:11617:12220 2:N:0:GATCCGGG+ACCTGCTT
ATATTTTGCCGTTGATAAACCACCCTCCCTGTGGTCGTTATCTTGCTCCTTCTGTCGTCAACGAATTTACTAATTCCAAAGCTCACATGCTGACAGATCGGAAGAGCGTCGTGTAGGGAAAGAGTGTAAGCAGGTGTGAAGAGGTGGGGGGGGGGCGGGTGATTATAAAAAAAAAAAAAGTAGAGTGACGAGTAGAGAGGAGTGAATGTAGGGAAGAGGGATGATGACGCGTTACGAAGTGTAGTGGGTGA
+
BCBBCFFFFFDCGGGGGGGGGGGGGHHGGHHHHHHHGGGHHHHHHHHHHHHHHHHHGGGHGHGGGHHHHHHHFHHHHHHHHGHHHHHHHHHHHHHHHHHHGGGGHHHGGGGGGHHHHGHHHHHHDGGHHHHHHH?22?2>D20/2/?</<-------9<--.1:1111<10<<D-9---.:11:1<111..-..:111<.../.11111110./......./.:1110..---..<.9.901111/:....
@M03495:530:000000000-LYBTV:1:2108:9797:12229 2:N:0:GATCCGGG+ACCTGCTT
ATATTTTGCCGTTGATAAACCAGAACCATCCAAAGCTCACATGCTGACAGATCGGAAGAGCGTCGTGTAGGGAAAGAGTGTAAGCAGGTGTGTAGAAATCGGGGGGGGGGGGGTCATTTAAAAAAAAAAAAAAAAAAAACAGGATAGAGGCATAAGTGAATAGGATAATGATGACACGACAATACAAGTAGGAGGCGGAAGGAAGTATGCACATGATGAGAGTATTGAGGAGAGGGTACTTGCAGTCGAGG
+
BCBBCFFFFFCBGGGGGGGGGGHHHHHHHHHHHHHHHHHHHHGHHHHHHHGHHHGGGGHHHGGGFEEGGHHGHHHHHHHHHHHHHHHHH33>14B44BB3>A///;-;----;-9.0000:0::@=D;-:-9-------../..000:0:9.0000000000:000;00:0:00000.---:00::00;0000/9.----.9:/.00000:0000:00:000:00:000/0.....9/0:000;:00..:-
@M03495:530:000000000-LYBTV:1:2108:5425:12236 2:N:0:GATCCGGG+ACCTGCTT
ATATTTTGCCGTTGATAAACCAGTCACAACCACTTCTTGCCCTCCAAAGCTCACATGCTGACAGATCGGAAGAGCGTCGTGTAGGGAAAGAGTGTAAGCAGGTGTGTAGATGTCGGTGGGGGGCGGAGCATTTAAAAAAAAAAAAATAAAGATGGATGAGATATATATGGTAGTGATAGTCAAAGAGTAGTAGTTTTGTGCAGGTAGTGAGAGTGGCGACAGACAACGAAGTAAAGAGTACATGTACAAGT
+
CDCCDFFFFFDDGGGGGGGGGGHHHHHHHGGGGHHHHHHHHHHHGHHHHHHHHHHHHHHHHHHHHHHHGGGGHHHGGGGGGHHHHGHHHHHHGGGHHHHHHEFF?>04B444?B?EEE////<------<0:000<00@-<--<--.00<00000/0000000000000000<0/00000000<<//0000000000.//000.<000/000000..-----/.//.-...<0000:/00000000000<0
@M03495:530:000000000-LYBTV:1:2108:3976:12255 2:N:0:GATCCGGG+ACCTGCTT
ATATTTTGCCGTTGATAAACCAGTCAGGAGTCCAAAGCTCACATGCTGACAGATCGGAAGAGCGTCGTGTAGGGAAAGAGTGTAAGCAGGTGTGTAGATCTCGGGGGGGGGGGGGTGAATAGTAAAAAAAAAAAAAAAGAAAGAGTATTGATGGGGAGAACGTGATAGAAAGTAGGATCAGGACGTTGTAGTAGAGAGTGGGGTGGACAGGATGAGAGGACGCGCTGATATCGCTGATGTCTGTACGTCGG
+
BBBBCFFFFFCBGGGGGGGGGGHHHHHHHGHHHHHHGHHHHHHHHHHHGGGGHHHHGGGEGHHGDGFAEHHHHGFGHHHHHHGHHFHHHHCB3E14@@444411///--9--::---.0;0:009900-:-;-:----.../0//000900000...-..0..../00000000090;/.000.-:..900000000.90..-.--.00..9000;00...--:-;-.900;.9..900;000000./.--
@M03495:530:000000000-LYBTV:1:2108:14452:12258 2:N:0:GATCCGGG+ACCTGCTT
ATATTTTGCCGTTGATAAACCAGAGCTCACATGCTGACAGATCGGAAGAGCGTCGTGTAGGGAAAGAGTGTAAGCAGGTGTGTAGATCTGGGGGGTGGGGGGGTTATTAAAAAAAAAAAAAAAAAAAAGATAGAGAGAGGTGAGGGTGGTAGTGATATAGTAACTGGAAGCAAAGAGAGAGGATGATAATGGTAGTGTAGAGAGCGTTACAGCGGTGTGGTTATGTGCATAGGACGGGTTGAGCTGAGGGA
+
CCBCBFFFFFCCGFGGGGGGGGHHHGHHHHFFGHHHHHHHHHHGGGGGHHHFGGGGGHHGHGHHEFGHGGFFGHHHHGHB3E14344B4432/>A----;--;--.///////@A-B--:--:-----..//////..:././9....-.//////////;///////9/./////....9../////:////9/;///////9.-..../;/;-9-.9;:./////////;///----.-/:////....
@M03495:530:000000000-LYBTV:1:2108:24511:12263 2:N:0:GATCCGGG+ACCTGCTT
ATATTTTGCCGTTGATAAACCAGGACTCAGGCTGGACCAAAGCTCACATGCTGACAGATCGGAAGAGCGTCGTGTAGGGAAAGAGTGTAAGCAGGTGTGGAGAGCTCGGGGGTGGGGGGGTGATTTGAAAAAAAAATAAAAGAGAAAACCCGCGGTTGTCGCGTGGGGTAAGATAGACCGCAAGGAGAGCAGGCATTACTGATGGTCCGACGCGGTGGGATGTGTCATCAGCGTTGGGGATGTGCGTGGTA
+
DDCDDFFFFFCCGGGGGGGGGGHGHHHHHHHHHHGHHHHHHHHHHHFHHHHHHHHHHHGGHGFGGGHHGGGGEEGHHHGFHHHHHGHGGHFHHHHFB@113/3//B3/>/>B//////---9.1111111<FFF>F.011119//00//..<<--.--<1<.-9----../01111100-----9:...<0/...0011111<10010<.---9-.-.-.0.0111111100<..<.--...011...-.1
@M03495:530:000000000-LYBTV:1:2108:25388:12270 2:N:0:GATCCGGG+ACCTGCTT
ATATTTTGCCGTTGATAAACCAGGGACTCCAAAGCTCACATGCTGACAGATCGGAAGAGCGTCGTGTAGGGAAAGAGTGTAAGCAGGTGTGTAGGACTCGGGGGGGGGCGGGGTGTTTAAAAAAAAAAAAAAAAATAGGCAGTGTGTGGTGCCGCGTAGTCCAAGTCAATAAAGACAGAGTCTGAGACTAGTATGACATGGGCAATCAGCACACTGGGACTGGTGCAGCTAGTGCGGGAGCCGGCTCTGCT
+
CCCCBFFFFFCBGGGGGGGGGGHGGGGHGHHHHHHHHHHHFHHHHHHHHGHHHDEEFFHHGGGGEEFGHHGHHHHHHHHHGGHHHFGAB@>14@33BB?11/E/-:-:--9--:--./00099CA;B>-@-9---.:0000.:0009../.0/---9--.0:0000000000000/////;0000909000090900900/../.000000./.;0/......:;0000/00000-----.9---:./900
@M03495:530:000000000-LYBTV:1:2108:29128:12271 2:N:0:GATCCGGG+ACCTGCTT
ATATTTTGCCGTTATAAACCAGTCAGGAGTCCAAAGCTCACATGCTGACAGATCGGAAGAGCGTCGTGTAGGGAAAGAGTGTAAGCAGGTGTGTGAATTACGAGGGAGTTTGATTTTGTAAAGATATGGAGTACTTACTTGTGTTGTTTGTTTTAGTGCGATTTAGTACTTGATGCTGCACATGTGCAAGGTGCAGTATCTTGTTGTGTGCTGAATCGCGAACAAATATTGGTGCGTAGTTTGTGTTAGTG
+
BABBBFFFFFBAEEGDGGGCCGD4EGCGF44FGFGFFGFBGCGGFFF5AFF3F3CE1FAGHBEEEEABAFGHF3B?GBG@GGDBE33?F?3@11144444@111/>///B3434B?4FGF4E43344?1101?122?1BB1?<FC/@/00@0F010111//?FF1FG1<1<D1GG1111011>0000=00.</<0000000000;./:/:<:0;0:0..-----/.00;00:090-;;-;///9..///:/
@M03495:530:000000000-LYBTV:1:2108:2606:12275 2:N:0:GATCCGGG+ACCTGCTT
ATATTTTGCCGTTGATAAACCAGCAATGTCACAACCACTTCTTGCCCTCCAAAGCTCACATGCTGACAGATCGGAAGAGCGTCGTGTAGGGAAAGAGTGTAAGCAGGTGAGTAGAGCACGGTGGGGGGGGGGGCCACAATAAAAAAAAGAGCGAGATAGCTGACGTTCACAGGGCGGGAGCAGACGTATACCGGCAGCGAGGAGCGCACACTCACTGGCACCCCGGCACATCTGACAGCCCACCAGATCAG
+
B?AABFFFFFBAGGCGGGGGGFDHHFHHHGGGHHGGGGHHHHHGHHHHGGHEGHHHHFHHHHHFHHHHHHGHHGGGGHHFGGGGEFEGHFGGG1GHHFGGHHHHHHE?B3034343B30/</??</<--------.9../9;//9-B-....-;@-.//9///.999.////...99---..//:-;.////.9---.-----..-----;///9//9;./..-----99///;//:/.........////
@M03495:530:000000000-LYBTV:1:2108:18658:12284 2:N:0:GATCCGGG+ACCTGCTT
ATATTTTGCCGTTGATAAACCAGGACTCAGGCGGACCAAAGCTCACATGCTGACAGATCGGAAGAGCGTCGTGTAGGGAAAGAGTGTAAGCAGGTGTGTAGAGATCGGGGGGGGGGGGGGCATTAAAAAAAAAAAAAGAGGAGAAATGCGAGGGGTGAAGGGATAGGTATCGGTACAGGGCTGTGGCTAGGTGGTGGTAGTGCGGTAACGAACTGCGGCGTCAGGCTAATGCGTCAGGCGGTAGTCACGTG
+
CCCCCFFFFFBBGGGGGGGGGGHGGHHHHHHHGGGGGHHHHHHHHHHGHHHHGHHHHHGHGGGGHHGFFFGEEGHHHGHHHHHHGFDGGFHHHHHB?/04B434?3?///<-@A--------/000:0:-:->----../.....0;0:..--;-.-.000..//0/0000.99..00/..;.::/..0..;0.;...00:/0--;.909.:-.00.-----..//.0000099-..:/---..0000...
@M03495:530:000000000-LYBTV:1:2108:14518:12298 2:N:0:GATCCGGG+ACCTGCTT
ATATTTTGCCGTTGATAAACCAGCTAATCCTGAAAAAAAAATCAAAGCTAAAAACTACAATGCTAAGACCACGATGTGACTGCTATCAAAGTTAGATATATATGTAAATTATTCATCTGTCAAATCCTAGAATTATATCATACCTGCTCCAGCAATCACGACCTGTAATGGTTTAGTGGGTTGTTCACTGTTTCTGAAAAATGAAGATAGTTGTCCAGCTTCCAAAAAGTTTATTGTGTTTTCTAGTGGAG
+
>AABBFFFFFBBGGGGGGGGGGHGHHFHHHHHHHHHHGGGGHGHHHHHHHGGFHGHHHFHHHHHHHHHHHHHGGHGHHEHHFHHHHHHHHHHHHHHHHHHHHHHHGHHHHHHHHGHHHHHHHGHHHHHHHHHHHHHHHHHHHHHHHHFHHFHHHHHHHHGGGGGHHHGHHHHHHHH=DFEEGGGHHGHHFGHHHHHHHHHGHHHFEFFHHHHHHGCHG/0CGGHHHHEDFGGGGGGFGFFGGGGGB;B.CE
@M03495:530:000000000-LYBTV:1:2108:17306:12305 2:N:0:GATCCGGG+ACCTGCTT
ATATTTTGCCGTTGATAAACCAGAACCATCCAAAGCTCACATGCTGACAGATCGGAAGAGCGTCGTGTAGGGAAAGAGTGTAAGCAGGTGTGTAGAAGATCGGAAGGGCGTCGGGTAGGGAAAAAAAGTAGGACGTAGTAGTCTATTTAGGCGTTGGTGTAGGATTTAAAAGAAGGACACACATGGTGCATCAACTAAACGGAGTAGTGCAGTGCGTAATAGATGAGATAGGATGCGTAATCTAGCACGAC
+
AAAAADFDDFDAEAFGFGDGEEGFGFHCHHHHHHC2GBGFGFDFAF5BGG3F32A1AFFG2AE1AABAGGHE31BB3FGF4FF433B11B31B43B4333B?1//??E///<>?//////00?0@///1?11?1><.0.1111<=111111/<.--..<.:0:00;C00000../..././..00/00000000/9/00/...../0;///////-....//;//////;/////.-;...///;9/9;A-
@M03495:530:000000000-LYBTV:1:2108:23536:12306 2:N:0:GATCCGGG+ACCTGCTT
ATATTTTGCCGTTGATAAACCAGTCAGGAGTCCAAAGCTCACATGCTGACAGATCGGAAGAGCGTCGTGTAGGGAAAGAGTGTAAGCAGGTGGGTAGAGATCGGGGGTGGGCGGGGCATTAAAAAAAAAAAAAAGACGATGCGGTCGAGGCAGGCTAAGTGGGAGATTTACACAAAGGATGCGTTGTAGTAGCTGAGGTGCTCACTGGCGAGTACGAAGTACTCAGTCACAGTTTGTACGTCATCGAACTG
+
BBCCCFFFFFCBGGGGGGGGGGHHHHHHGGHHHHHHHGHHHHHHHHHHFHHHHHHHGGGGGHHGEGFEEGHHHGHHHHHHHHHHHHHHHHGG1>>3133433??/>///<//>/--:-/00:000:?@-A?9--../.-9..--.;-----.9-..000900..::/0900;909.//900/-..;.0:000000;:./.0000000/.---9.0....:0000;00000000000909./...00:/;.;
@M03495:530:000000000-LYBTV:1:2108:15321:12339 2:N:0:GATCCGGG+ACCTGCTT
ATATTTTGCCGTTGATAAACCAGCTAATCCTGAAAAAAAAATCAAAGCTAAAAACTACAATGCTAAGACCACGATGTGACTGCTATCAAAGTTAGATATATATGTAAATTATTCATCTGTCAAATCCTAGAATTATATCATACCTGCTCCAGCAATCACGACCTGTAATGGTTTAGTGGGTTGTTCACTGTTTCTGAAAAATGAAGATAGTTGTCCAGCTTCCAAAAAGTTTATTGTGTTTTCTAGTGGAG
+
ABBBBFFFFFBBGGGGGGGGGGHHHHHHHHHHHHHHHGGGGHHHHHHHHHFHHHGHHHHHHHHHHHHHHHHHGGHGGHHHFHHHGHGHHHHHHHHHHHHHHHHHFHHHHFHHHHHHHHHHGHHGHHHHHHHHHHHHHHHHHHHHGHGFHGHHGGHHHHHGGGGGHHHBGHHGHHHGGHHHEGGGHHHHHHHHFHHHGGEGCGHHHHFHHHHFHHHFHHFGFHHEHHEEEBFGGGGGBFBFFGFGGGBFGGG
@M03495:530:000000000-LYBTV:1:2108:19952:12362 2:N:0:GATCCGGG+ACCTGCTT
ATATTTTGCCGTTGATAAACCAGGACTCAGGCTGGACCAAAGCTCACATGCTGACAGATCGGAAGAGCGTCGTGTAGGGAAAGAGTGTAAGCAGGTGCGAATATCTACGAGTTTGACGTCTACACTTGAAGAAAAGACAACACATCCAGTACTCTAGTCTGGCAGTTTCCTACGCACATCGGAGTTGAGCCCCGCATTGCCACATCAGTCTTACCAGACCGCCTAGTAGCGCTTTGCGCCCAATACATCCG
+
BBAAAFFFFFB>EEGGF5GDFEFFCFFBFFHGEGEGHGDGDCFHHHHGHGHFHF2DFCGFGEEFEEFFGGCEEEHBFG1?BFGFGHF4GG@3GHAH33//>//4B??4?/?//3433///2/B32B322233<<22<@2@C///1??1G1?111?1?1?<1>1FAG<1<11=1.<.--00..<-./00/:/..;9B.C009009;F0009000;/00.;.---.;B///9@-;..//9-.-A..9/////9
@M03495:530:000000000-LYBTV:1:2108:26924:12364 2:N:0:GATCCGGG+ACCTGCTT
ATATTTTGCCGTTGATAAACCAGGACTCAGGCTGGACCAAAGCTCACATGCTGACAGATCGGAAGAGCGTCGTGTAGGGAAAGAGTGTAAGCAGGTGTGTAGAGATTGGTGGTCGGCGTGGTGATTAGAAAAACAAAAAAAGAGTAGCCTCGTTAACTAGGTCTGTGACCTGATCATGCAGAGTTAGAATAGATACATGTCTGTTTGCAGGGATACATACGTGTACTAACGTAGTAATACGTGTTTAAGGA
+
BBABBFFFFFBBGGGGGGGGGEHEGHHHHHHGHFFHFHFHHHHHHFHHHBEGHGGHHHHFHGDFE1GHGGGEGGGBFHGBGHHEH4B4BFB3FGHBF3>?43434?B30??//3//////<?/2@2222222@///00//<.<0>111110<.<..000</000/000000/:000000::0.00000;0000;0000009;0000/000.-.//00090.0:;/00///...;9/////././../////
@M03495:530:000000000-LYBTV:1:2108:24266:12375 2:N:0:GATCCGGG+ACCTGCTT
ATATTTTGCCGTTGATAAACCAGAACCATCCAAAGCTCACATGCTGACAGATCGGAAGAGCGTCGTGTAGGGAAAGAGTGTAAGCAGGTGTGTAGAGTTGGGTGGGGGGCGGGTCATTAAAAAAAAAAAAAAAAGTAAGGAGAGGTGAAGGAGGGGGAGAGGTAGGGAAAGAATAGTAAGGAGATGCCATGGTGGGCATATGGAGTGATGATCTGTGTTGGAGCTGAAGAAGAAGCAAATAGTCTGAAAAT
+
CCCCDFFFFFDBGGGGGGGGGGHHHHHHHHHHHHHHHHHHHHHHHHHHHHHHHHGGGGHHHGGGGFGHHHHGHHHHGGGHHHHHGHHHHB3?14B43B433/1?////--9----.0000000<DA@D9=--<-.000000<...090000:..----9...<00../.../.000<00000../000000/00.-.//:0000/<<0000<0<0000/..0//.0:000/<0//00/<00:000000000
@M03495:530:000000000-LYBTV:1:2108:12499:12378 2:N:0:GATCCGGG+ACCTGCTT
ATATTTTGCCGTTGATAAACCAGGACTCAGGCTGGACCAAAGCTCACATGCTGACAGATCGGAAGAGCGTCGTGTAGGGAAAGAGTGTAAGCAGGTGTGTAGATCTGGGGGGGGGGGGGGTCATTTAAAAAAAAAAAAAGAAAAATGATAGGGGTGCGGGGGCCAGATGGACTAGAGAGATCCTAATGAAAACTGTATCTAGGTGGGTCCAGAGTAATGGATGAGAACGCGATGGGATGCGGATAGTGGCG
+
CCCCCFFFFFCDGGGGGGGGGGHGHHHHHHHHHHGHHHHHGHHHHHHHHHHHHHHHHHHHHGGGGHHHGGGGFGHHHHGFHHHHHHHGHHHFHGHCGDE1434444B32//<-----9-9-.:0000000<B;B->-<9...//..00000/...-.-------.<.000/00/0000..000<00000000/00<<:00::000.-./.000.00000000000000..9<-.../0./<---.000..-
@M03495:530:000000000-LYBTV:1:2108:12651:12397 2:N:0:GATCCGGG+ACCTGCTT
ATATTTTGCCGTTGATAAACCAGGACTCAGGCTGGACCAAAGCTCACATGCTGACAGATCGGAAGAGCGTCGTGTAGGGAAAGAGTGTAAGCAGGTGTGTAGATATCGGTGGTGCGCGGGGGATTTAAAAAAAAAAAAACACAACGAAAGGCTCGGTCGTCAATCTGCGCAAATTCAGCTGTGCGTAGCCTATGGAAGCCCCTGTGAAGATGTAGCAGGCTGGGTATTCAGCAAGTTCGAGGTCTGTTGCG
+
CCCCCFFFFFCBGGGGGGGGGGHGHHGHHHHHHHGHHHHHHHHHHHHHHHGHHHHHHHHHHGFGGHHHGGGGEGHHHGGHHHHHHGHGHHHFFFHGF311BB4444B?//>?<?3//<<//--./00<000<-@@-:::.:...:9...9:./.--9.-9...//9//-;---//://9/////...-.///////9/:...9.////////;/;9//......////://////9//../-./:/;///-
@M03495:530:000000000-LYBTV:1:2108:4237:12408 2:N:0:GATCCGGG+ACCTGCTT
ATATTTTGCCGTTGATAAACCAGGACTCAGGCGGACCAAAGCTCACATGCTGACAGATCGGAAGAGCGTCGTGTAGGGAAAGAGTGTAAGCAGGTGGGGAGATATCGGTGGGCGGGGGGGCATTTATAAAAAAAAAAATAGAGCAAACATGATCGGGACGGTCAACAGAGAGTGGATGCAGTACCAACGCATACGCCACAGCGGGCGGAGAAAGTCAATAGGTGAGTAGTGGAACTGTACGAGAGTACGGG
+
CCBBCFFFFFCAGGGGGGGGGGHGHHHHHHHHGGGGGHHHHHGHHHHHGHGGHHHHGHHHGFGGHHGGEGGFFGGHHGHHHGHHHFHHHHHHGHG3////</2B33///?/////-=-----/00000:BFB;-9---.090000/0;.00000..-----...00;//9/900.000/00;00000;.9-..0..-.....----9----.90;0000000;00.0;00/.00000;;0....-090..-
@M03495:530:000000000-LYBTV:1:2108:7163:12418 2:N:0:GATCCGGG+ACCTGCTT
ATATTTTGCCGTTGATAAACCAGCTAATCCTGAAAAAAAAATCAAAGCTAAAAACTACAATGCTAAGACCACGATGTGACTGCTATCAAAGTTAGATATATATGTAAATTATTCATCTGTCAAATCCTAGAATTATATCATACCTGCTCCAGCAATCACGACCTGTAATGGTTTAGTGGGTTGTTCACTGTTTCTGAAAAATGAAGATAGTTGTCCAGCTTCCAAAAAGTTTATTGTGTTTTCTAGTGGAG
+
>AAAAFFFFFBAGGGBFABGCGHHGHGHHGHFFHGFHG?EGHHGFHFBGB5FHFGHHGFHHHHGEHHHHHHHGGHGBDGEHHBGHHHHHFGHGEB3EGEGEFHHHHHHHFHFHHHHHHHHHHFHHHHGFGHFFHFGGHFGHHHGHHFGHCFHEGHHFFHGCDCAGHH1GHG<<FFFDFGGDGCGHDGBGHHHHHEFHHE0<GF0DGHHEH0;GGHGBGBHHB/;0GH.CFF0BBB;CFFGF9;000;0.:C
@M03495:530:000000000-LYBTV:1:2108:19425:12439 2:N:0:GATCCGGG+ACCTGCTT
ATATTTTGCCGTTGATAAACCACCCTCCCTGTGTCTTGCTCCTTCTGTCGTCAACGAATTTACTAATTCCAAAGCTCACATGCTGACAGATCGGAAGAGCGTCGTGTAGGGAAAGAGTGTAAGCAGGTGTGGAGGTGTCGGCGGGGGGCGGGGCGTTAAAAAAAAAAAAAAAATAGACTGAGAGGGCGGAAGTGGTGTGCAGGAATCACGAGGGTCAACGGTGAGGGTGGTGAACGAGGAGGCGGTGAGAG
+
CCBCCFFFFFECGGGGGGGGGGGGGHHGGHHHHHHHHHHHHHHHHHHHHGGGHGHGGGHHHHHHHHHHHHHHHHHHHHHHHHHHHFHHHHHHHGGGGHHHGGGGGGGHHHGGHHHHHGHGHHHHHGHBB2//2?///22/>/>A-----9-----<9..110<9->--9--<-<0010:<0010...----.0<01..<1:1../0010<.---./.00<-........<..100:..--.9.----.<10
@M03495:530:000000000-LYBTV:1:2108:20301:12461 2:N:0:GATCCGGG+ACCTGCTT
ATATTTTGCCGTTGATAAACCACCCTCCCTGTGGTCGTTATCTTGCTCCTTCTGTCGTCAACGAATTTACTAATTCCAAAGCTCACATGCTGACAGATCGGAAGAGCGTCGTGTAGGGAAAGAGTGTAAGCAGGTGTGTAGGGATCGGGGGGGGGGGGGGGATTTAAAAAAAAAAAAAGAAATAGGAGAGGGGTGGGTGCACGTGCATCAGATGTAAGGAATGAGAGTATAGAAGTTTCTAATGCTCAGGG
+
BCCCCFFFFFDCGGGGGGGGGGGGGHHGGHHHHHHHGGGHHHHHHHHHHHHHHHHHGGGHGHGGGHHHHHHHHHHHHHHHHHHHHHHHHHHHHHHHHHGHGGGGHHHGGGGEGHHHHGHHHHHHHHHHGHGHHHCB2C@222/22//?/<<-9---------9/000<0<9-BBA<=-.../00000/....-.---...00.....0000000000000/0B00:0<<0<:000<0:<000<00000//.
@M03495:530:000000000-LYBTV:1:2108:14017:12468 2:N:0:GATCCGGG+ACCTGCTT
ATATTTTGCCGTTGATAAACCAGTTGGCTCTAGCTGCCATGCAATGTCACAACCACTTCTTGCCCTCCAAAGCTCACATGCTGACAGATCGGAAGAGCGTCGTGTAGGGAAAGAGTGTAAGCAGGTGTGTGGAGGAGGGTGGGGGGGGGGGGGGTTAAAAAAAAAAAAAACAGAACGGCGGGGCCGGCTGGTGGATGAGAAGTGGAGAGGACAGAAGGTGGGTGGCTGAAGGGTGCTGTCGGGTGGGCAGA
+
ABBBCFFFFFCCGGGGGGGGGGHHHHHGHHHHHHHHHHHHHHHHHHHHHHHHGGGGHHHHHHHHHHHGHHHHHGHHHHHHHHHFHHHHHHHGGGGGHHGGGGGGHHHHGHHHGGHHHGGHGHHHH??3/00/2///////?/>D/----@-9--:-.////99;>9----..////..----------;:.//..;//////:///./...:/.///.//.-..-:.;9/9/;:..////.-:.---./;.
@M03495:530:000000000-LYBTV:1:2108:4401:12471 2:N:0:GATCCGGG+ACCTGCTT
ATATTTTGCCGTTGATAAACCAGCTAATCCTGAAAAAAAAATCAAAGCTAAAAACTACAATGCTAAGACCACGATGTGACTGCTATCAAAGTTAGATATATATGTAAATTATTCATCTGTCAAATCCTAGAATTATATCATACCTGCTCCAGCAATCACGACCTGTAATGGTTTAGTGGGTTGTTCACTGTTTCTGAAAAATGAAGATAGTTGTCCAGCTTCCAAAAAGTTTATTGTGTTTTCTAGTGGAG
+
BCBBBFFFFFCCGGGGGGGGGGHHHHHHHHHHHGHHHGGGGHHHHHFHHHBGHHFHHHHHHHHHHHHHHHHHGGHGHHGHHHHHHHHHHHHHHGHHHHHHHHHHHHHHGHHHHHHHHHHHHHHHGHHHHHHHGHHHHFFHHHFHHHGHHHHHGHHHHFHGGGGGHHHFHFHDGHHHFFHHDGGGGHHHHHHHHHHGHHGHHHHHHHGFGGGHGGFHGGHHBHHFFGC..BFFGGGFGG/C/B0CFBFGF0C
@M03495:530:000000000-LYBTV:1:2108:27208:12474 2:N:0:GATCCGGG+ACCTGCTT
ATATTTTGCCGTTGATAAACCAGCCTCCCTGTGGTCGTTATCTTGCTCCTTCTGTCGTCAACGAATTTACTAATTCCAAAGCTCACATGATGACAGATCGGAAGAGCGTCGTGTAGGGAAAGAGTGTAAGCAGGTGTGTAGAGTAAGGTGGGGGGGGGAGGATTAAAAAAAAAAAAAAGGAAGAGATCAGAGGGGGGAGAGTGGAGTGAGTCGAAGGTGAAGGAGTACTAGTATAAGGAGTATATGAGTCG
+
BCBBCFFFFFCCGGGGGGGGGGHHGHHHGHHHHHHHGGGHHHHHHHHHHHHHHHHHGGGHGHGGGHHHHHHHHHGHFHHHHHHHHHHHHHHHHHGHHHHHGGGGHHHGGGGEFGHHFGHFHHGHHHHHHHHGHHB?D<03>22@@2@@22?/</-------.9000009-;-;-----..//...:000000..-----.:;0.0.0.0000-....000000..//00000900000099/0000000;9
@M03495:530:000000000-LYBTV:1:2108:10559:12480 2:N:0:GATCCGGG+ACCTGCTT
ATATTTTGCCGTTGATAAACCAGGACTCAGGCTGGACCAAAGCTCACATGCTGACAGATCGGAAGAGCGTCGTGTAGGGAAAGAGTGTAAGCAGGTGTGGAGATCGAGGGGGGGGGGGGGGGATGAAAAAAAAAAAAAAAAAAAAAAAGTAAGAGAGGAGGCACGGACAGTACAAAAGAGAACCGTAGAAGCAGAATCACGGTGAGGTCATGATGGAGAAAACAGACGTAGCGTGCGTAGGGCAGTACGTG
+
BCCCCFFFFFDCGGGGGGGGGGHGGHHHHHHHHHGHHHHHHHHHHHHHHHHHHHHHHHHGHGGGGHHHGGGGEGHHHHGHHHHHHHHGGHGFHHHGB3>13?333//?>/>/-9=---:9--9..0000:-@@9@B---;-;---:--.;0;000/.........----.;00000././/0:.-....0:00///000:.9.;...//0;00000//0.0//9//.-.;..-9..-9;-../..:00./:
@M03495:530:000000000-LYBTV:1:2108:5706:12506 2:N:0:GATCCGGG+ACCTGCTT
ATATTTTGCCGTTGATAAACCAGGGACTCAGGCTGGACCAAAGCTCACATGCTGACAGATCGGAAGAGCGTCGTGTAGGGAAAGAGTGTAAGCAGGTGTGAAGATCTCGGCGGGGGGCGGAGCCGTTATAAAAAAAAAATAAAACACGATCGGAGCCCGGCTGACGGCACTGGAGTGCGCATCACAGTAAGTCGCGCTCTCAAGACCGAGCTAAGACAGCACATCCCACGCAGCTAACGATACGACACTAC
+
BBABBFFFFBDAFGGGGGGGGGHGDAEHGHHHHHHGHHHFHHFCGHHHHFFGHHEHHHHHFHGGGGHHHGEGGEEHEFHGHGHH3G4FEGGHHEHABF314443334?0?/<///<-------.-.9../;FB/-;9--./////...-;.9..--.9-----9.;----.:.;././--;.-////9/////.----../;/9/..----.//;/9/..;99///.9.-.---////..9.-.;.-;/B/
@M03495:530:000000000-LYBTV:1:2108:27605:12518 2:N:0:GATCCGGG+ACCTGCTT
ATATTTTGCCGTGATAAACCAGAACCATCCAAAGCTCACATGCTGACAGATCGGAAGAGCGTCGTGTAGGGAAAGAGTGTAAGCAGGTGGGTAGAGCTGGGGGGGGGGGGGGTTCGGGCAAAAAAAAAAAAAAAACGACTGTGGGCTCGGCGCTCCGGGTGTTGACTTGGAGGTACGAGGTGTTGTTGCGATTGTCTCTTCGAAGGGTAACTAGTGGACACATGTAGAATGCGTGTGAGCGCACACATCGC
+
BBBBBFFFFFBBGGGFGFGGGGHHHHHHHFEHHHGHHHHGHHGHHHHHHBEEGEAFFFHGGGGGEEFGFHGHHHHHHHHDFGBFHHH1B1/131B3433??//-@;D--9-;:-.--.9-.;9EBDF-:-----9.-.-../;..:..:-.---...:-:-9..////;///.;:/9..-:.;..B9./--...9//:///......./;///9//.///..///////;//:..;.///-----..//..
@M03495:530:000000000-LYBTV:1:2108:6554:12528 2:N:0:GATCCGGG+ACCTGCTT
ATATTTTGCCGTTGATAAACCAAAGCTCACATGCTGACAGATCGGAAGAGCGTCGTGTAGGGAAAGAGTGTAAGCAGGTGTGTAGATATCTGGGGGGGCGGGGTGATTAAAAAAAAAAAAAAAAAAGATAGAAAAGATGCGTGGGAGATGTAGTGACAACGGAGTGTGAAGATAAGAGGAGGAACAGTAGAAGGATGTGGATCAGCACAGCACCAAGGTCAAGAGGGAGGGCAATAGACGATAGGGGGTGG
+
CCCCCFFFFFCCGGGGGGGGGGHHHHHHHHHHHHHHHHHHHHHHGGGGHHHEGGGGGHHHHGHHHHFHGGFGHHHHHHFGFE1434@44@4@3B@/>--------.0000000-@AB>DBC;9---..000000//.000-;A--.../:0000/00:0.--;...0:00:0:0:000....././/:00000..:00:0000.000.//./:.....0000;0.....--...00:00.-.../..-99-
@M03495:530:000000000-LYBTV:1:2108:14922:12529 2:N:0:GATCCGGG+ACCTGCTT
ATATTTTGCCGTTGATAAACCAGTCTCCAAAGCTCACATGCTGACAGATCGGAAGAGCGTCGTGTAGGGAAAGAGTGTAAGCAGGTGTGTAGAGCTCGGTGGGGGGCGGGGCATTAAAAAAAAAAAAAAAAAATAAGAAGAAAGTGGAAGAGAGCAGAGGGAGAGTCTAGAGAGATGAGTGCAGTGGAAGCTGTAGGTGGTAGACACAGGGACAGGAGGAGGGAGCGTGATGATGGGAGCGAACGTGACGC
+
CDDCCFFFFFCCGGGGGGGGGGHHHHHHHHGFGHHHHHHHHHHHHHHHHHHGGGGHHHGGGGGGHHHHGHHHHHHGHHHHHHHHHCB3?14343433?>1?1///-------;;000000;@FFFFF-=---9.0000;/0//0:0000/..:..0//;......;00:00:0.:0000000:000:00:.0:0000:0.:00000//............;.-...-.;./00000./..-----......
@M03495:530:000000000-LYBTV:1:2108:12121:12537 2:N:0:GATCCGGG+ACCTGCTT
ATATTTTGCCGTTGATAAACCACCCTCCCTGTGGTCGTTATCTTGCTCCTTCTGTCGTCAACGAATTTACTAATTCCAAAGCTCACATGCTGACAGATCGGAAGAGCGTCGTGTAGGGAAAGAGTGTAAGCAGGAGCGTAGATTGAGGCGGTTGCTTCATTGTTAGATAACACAAATGGAATGCAAGGAAGGTCTGCTTTTCGATGATCCAACAACCTTCCCGCCAGCAAGGCAGTACGAGACCAGATCGG
+
3AABAFFFFFDBGGFFGFFFGFGFGHEFGHHHHHGHGGFHHHGGEHHHFHEHHHHHGGGHCGGG1GGHHHHEEG5GDGHDGHHCCGF4FFGD4GHHFGFHGGFGHGHFGGC>//23F/3G?FCFBF?GFHFFHH///>?/</222110/<-<--000000=00=00000=00/...000::0:0::0../..;00/00000;-.;C0;;B00C....;0//9.----.9...A9.///9.;.:.9:;//.;
@M03495:530:000000000-LYBTV:1:2108:15761:12554 2:N:0:GATCCGGG+ACCTGCTT
ATATTTTGCCGTTGATAAACCAAAGCTCACATGCTGACAGATCGGAAGAGCGTCGTGTAGGGAAAGAGTGTAAGCAGGTGTGGAGATATCGGGGGGGGGCGGGGTGATTATAAAAAAAAAAAAGAAAACAACTAAGGGGAGAGAGGTGAACAAAACAAGGACAGAGACTCGAGATGTGGCAAGCTGCCACAAGGATACGGGGGGGACGCGATAGATAACGGGAAGTGGGATGTTGGTGACTGGCTGGTCAA
+
ABBCCFFFFFCCGGGGGGGGGGHHHHHHHHFGHGHHHHHHHHHHGGGGHHHGGGGEGHHHHGHHHHHHFHFGHFFHHHFBB113133B@41>//E--9@--;----.00000:9F:@A--9--..9///..90000/.-99.....0.9BF0/...../..;/.////00..:..0000.90..0;0.00.....990..-------:---:..00000.-..-:000..0.000:.;00;0../../000
@M03495:530:000000000-LYBTV:1:2108:15590:12566 2:N:0:GATCCGGG+ACCTGCTT
ATATTTTGCCGTTGATAAACCAGCTAATCCTGAAAAAAAAATCAAAGCTAAAAACTACAATGCTAAGACCACGATGTGACTGCTATCAAAGTTAGATATATATGTAAATTATTCATCTGTCAAATCCTAGAATTATATCATACCTGCTCCAGCAATCACGACCTGTAATGGTTTAGTGGGTTGTTCACTGTTTCTGAAAAATGAAGATAGTTGTCCAGCTTCCAAAAAGTTTATTGTGTTTTCTAGTGGAG
+
AAABBFFFFFBAGGGGGGGGGGHHHHHHHHHHHHHHHGGGGHHHHHHHHGHHGHGGHHHHHHHHHFHHHHHHGGHGFHHHHGFHHHEHHHHFHHHHHHHHHHHHHHHHHHHHHHHHHHHHHHHHHHHHHHHHHHHHHHHHHHHHHHGHHHHGHHHHHHHGGGGGCFHHHHFFGHHHGHHHGGGGHHHGHHHHHHGHHHHHFHHGGHFHHHHHHHHHHHGHFHGHHHHGDFGGGGGGGGCFFGGGGFFFGFE
@M03495:530:000000000-LYBTV:1:2108:19102:12601 2:N:0:GATCCGGG+ACCTGCTT
ATATTTTGCCGTTGATAAACCACCCTCCCTGTGGTCGTTATCTTGCTCCTTCTGTCGTCAACGAATTTACTAATTCCAAAGCTCACATGCTGACAGATCGGAAGAGCGTCGTGTAGGGAAAGAGTGTAAGCAGGTGGGTAGGGTAGGGGGGGGGGGGGGGGAGTAAAAAAAAAAAATATGAGAAGAAGGAGGTGAGGGTGAAGGGGTTGAGGGGTGAACGATCTAGGTTGAGGAAATTAGGGTCACAGACG
+
CCCCCFFFFFCBGGGGGGGGGGGGGHHGGHHHHHHHGGGHHHHHHHHHHHHHHGHHGGGHGHGGGHHHHHHHHHHHGHHHHGHGHHHHHHHHGHHHHHHHGGGGGHGGFGGEGFGGHGHHGHGHGFGHHFGHHGBB/B/2?//22//F/>--<---<-9----9<000<-<99@--.:000000/0//<.9...0...<..000.-.--/0/.-.-.0:.....00000//0/0//00000.</.0000.-
@M03495:530:000000000-LYBTV:1:2108:27131:12607 2:N:0:GATCCGGG+ACCTGCTT
ATATTTTGCCGTTGATAAACCAGCTAATCCTGAAAAAAAAATCAAAGCTAAAAACTACAATGCTAAGACCACGATGTGACTGCTATCAAAGTTAGATATATATGTAAATTATTCATCTGTCAAATCCTAGAATTATATCATACCTGCTCCAGCAATCACGACCTGTAATGGTTTAGTGGGTTGTTCACTGTTTCTGAAAAATGAAGATAGTTGTCCAGCTTCCAAAAAGTTTATTGTGTTTTCTAGTGGAG
+
AAAABFDDFBDAGFGGG5BFFGEHHGHFHHHH5GFBFEEGGHGHHFHED5DEFGEFGEGFBHHHHEHGEGHEEGEGEGHFHGCBFGHHGHHHFF4FGHHGHHHHGHHHBFFHFHFFGHHHHHHHGHHHHGHHHFHHHHFGHHHHFHHBGFHFHHHFFHGGF?GDGHFFGHF11FHH1FCGEEGGEHHF0DD<G0DDH00G.GHHFF:GFFB0GFCGGHHGFH/;CHEEFFFF0CBBBBC/B9FGGGFFF0C
@M03495:530:000000000-LYBTV:1:2108:6948:12617 2:N:0:GATCCGGG+ACCTGCTT
ATATTTTGCCGTTGATAAACCAGAGGACTCAGGCTGGACCAAAGCTCACATGCTGACAGATCGGAAGAGCGTCGTGTAGGGAAAGAGTGTAAGCAGGTGCGTATGTGTGCGTGGGGGGCGCGGAATTATACAAAACAAAGACGGCGAAGGGTAACGCAGCCGCATTCACGTGAGAATAGAAAGTTGAAGTACGTGTATCGAAAGAGGATCGCAGACTGCGGATACAGCTTGAGGTGAGTACTCACCACACA
+
AA1AAFBDFFDAEC1GGGFGGGH0FE0GGGGBFHHHGHHHGHHGGGBGFHFHHHHFFHHEHHECEGFG0GEEEEEE>FGFF0EGFEF1B@FGHHHFGGF1/?//02B201/?////>--;-9----99/B/999----;//--9-;---9--///-----;---:;///-----///////////////;//--9;-//-;/-;/-:A//-99---/9;-----///////-/-/9/-;9///9/-/-9-9
@M03495:530:000000000-LYBTV:1:2108:25399:12624 2:N:0:GATCCGGG+ACCTGCTT
ATATTTTGCCGTTGATAAACCACCCTCCCTGTGGTCGTTATCTTGCTCCTTCTGTCGTCAACGAATTTACTAATTCCAAAGCTCACATGCTGACAGATCGGAAGAGCGTCGTGTAGGGAAAGAGTGTAAGCAGGTGTGTAGAGTTGCGTGGTGGGCGGTGCATTGTAGAAAAAAAAAACAAATGTGGTTAGGCGCACGTCCACTGTGGCGTCAGGGTTCATCAAACAGTTGATGTAGTACAGAGTTTGGGA
+
AA?ABFFFFFBBGGAGGGGGGGGAEHGEGGHHHGBFEEGHHHHHHHHHHGHHHGGHFFFHGFGGGHGHEGHHBGHGDFHHHFHHGFHGHHHHGHHGHGFGGGGGHGHGGGGEEGHHHGHHHHFHGHHHHHFHHHB?2?<22>22222//?//////-----<<000000:0/.-:-9-....0;0;0/;0;//;9---9..;/////.:-9-.......//////;.;//9/9/;/99/;/9/////9...
@M03495:530:000000000-LYBTV:1:2108:7235:12627 2:N:0:GATCCGGG+ACCTGCTT
ATATTTTGCCGTTGATAAACCACCCTCCCTGTGGTCGTTTCTTGCTCCTTCTGTCGTCAACGAATTTACTAATTCCAAAGCTCACATGCTGACAGATCGGAAGAGCGTCGTGTAGGGAAAGAGTGTAAGCAGGTGTGGAGAGCTCGGGGGGGGGCGGGGGATGATAAAAAAAAAAAAATGAAAGAAGTACAAGCGTGACAAAAAGACTGGAATAGTACATGAAAGTTATGAGACAGGACATGACGAGATGG
+
BCCCDFFFFFCBGGGGGGGGGGGGGHHGGHHHHHHHGGGGHHHHHHHHHHHHHHHGGGHGHGGGHHHHHHHHHHHHHHHHHHHHHHHHHHHEHHGFHHHGGGGGHHGGGGGGHHHHGBGHHHHHHHHHGHHHHFF2//2?2//22?</>---@----<---9.:0<0<<0B@FA-<--.00000/./<00000......:0/..../00./000000<00000000000:0000//...:0000<<-..00
@M03495:530:000000000-LYBTV:1:2108:8955:12638 2:N:0:GATCCGGG+ACCTGCTT
ATATTTTGCCGTTGATAAACCACCTACTCTGGGACAGATAATTTGATCTTTCTGTTATAAACCAATTTACAAGTTGAAAAGATCAAAAAATGAAAATACAGATGAACATTGTGCAGGTAAAAAATCCAAAAATCATAGTATACCTGGGCCAGCAATCACGACTTGTAATGGTATAGTGTGTTGCTCTCTGTTTCTGCAACATGCAGTAAGTGGATCAGCTGCTCATAAGTTTATTTTGTTGTTTAGTTAGG
+
?A3A3DFFFFBBGGGGGFBGGG2FA444BAAF22B223BA555555DB5555B55D555DB3311A555D55A55555B5A13B333310135B534@333B334334B4B443431144B43/B33333//03BB44444444430////?/001B1@B/<//11?1<?111<<F11<100<11<1><G<1<1111=<>0/<00<00=0=0D000.<0</::000000:000;0000:/.9:;90;000/
@M03495:530:000000000-LYBTV:1:2108:6849:12649 2:N:0:GATCCGGG+ACCTGCTT
ATATTTTGCCGTTGATAAACCAGCTAATCCTGAAAAAAAAATCAAAGCTAAAAACTACAATGCTAAGACCACGATGTGACTGCTATCAAAGTTAGATATATATGTAAATTATTCATCTGTCAAATCCTAGAATTATATCATACCTGCTCCAGCAATCACGACCTGTAATGGTTTAGTGGGTTGTTCACTGTTTCTGAAAAATGAAGATAGTTGTCCAGCTTCCAAAAAGTTTATTGTGTTTTCTAGTGGAG
+
ABBBBFFFFFBAG2GGGGGGGGHHHHHHHGHHHHHHHGGGGHHHHHHHHHHHHHGHHHHHHHHHHHHHHHHHGGHGHHGHHHGGHHHHHHHHFHHHHHHHHHHHHHHHHHHHHHHHHHHHHHHHHHHHHHHHHHHHGHHHHHHHHFHHHFGFGHHGHHHGGGGGHHHHHHHGHHHHDHHGDFGGHGHHHHHHHHFHHHHFHHHEGHHGHHHHHHHHFGEGHHBGCCGACFBFFFFGGGFGGGFGFGGGGFG
@M03495:530:000000000-LYBTV:1:2108:17010:12656 2:N:0:GATCCGGG+ACCTGCTT
ATATTTTGCCGTTGATAAACCAGCTAATCCTGAAAAAAAAATCAAAGCTAAAAACTACAATGCTAAGACCACGATGTGACTGCTATCAAAGTTAGATATATATGTAAATTATTCATCTGTCAAATCCTAGAATTATATCATACCTGCTCCAGCAATCACGACCTGTAATGGTTTAGTGGGTTGTTCACTGTTTCTGAAAAATGAAGATAGTTGTCCAGCTTCCAAAAAGTTTATTGTGTTTTCTAGTGGAG
+
?A@ABFFFFFBBGGGGGGGGGGHHHHHHHHHHHHHHHGGGGHHHHHGHHHHHHHGHHHHHHHHGHHGHHHHHGGGGHHHHGHGHHHHHHHHHHHHHHHHHHHHHHHHHHHHHHHHHHHHHHHHHHHHHHHHHHHHHHHHHHHHHFHFHHHHHHHHHHHHGGGGGGHHEHFHFGHHHGHHHGGGGHHGHHHHHGHHHHHHFHHHHFHFHGFGGHHHGHHHHFHHHHGGGDBBBFGGGGGFFBFGGGEFFFGG
@M03495:530:000000000-LYBTV:1:2108:13988:12679 2:N:0:GATCCGGG+ACCTGCTT
ATATTTTGCCGTTGATAAACCACCCTCCCTGTGGTCGTTATCTTGCTCCTTCTGTCGTCAACGAATTTACTAATTCCAAAGCTCACATGCTGACAGATCGGAAGAGCGTCGTGTAGGGAAAGAGTGTAAGCAGGTGTGGAGAGAGCGGGGGGGGGGGGGGTATGAGAAAAAAAAAAAAGAGAGCAGATGGGGGAGGGTAGAGTGCGGCTGTAAGACGGAGTGGTAGCGCAAGCACGTTGTGATACACCGGG
+
BBCBCFFFFFCAGGGGGGGGGGGGGHHGGHHHHHHHGGGHHHHHHHHHHHHHHHHHGGGHGHGGGHHHHHHGHHHHGHHHHHHGHHHGFHGHHHHHHHHHGGGGHHHGGGGGGHHGHGHHHHFHHHHHHHHGHHGB??/2?2/?<//>@-C-;B--;---9.00;0000;A--:--9-..//..0//000..-----./.0:000-----:0:000.9.9A..0000----;.//-.....000000/;--
@M03495:530:000000000-LYBTV:1:2108:22820:12682 2:N:0:GATCCGGG+ACCTGCTT
ATATTTTGCCGTTGATAAACCAGAACCATCCAAAGCTCACATGCTGACAGATCGGAAGAGCGTCGTGTAGGGAAAGAGTGTAAGCAGGTGTGTAGGTCTAGGCGGCGGGCGGGTCCTTAAAAAAAAAAAAAAAAGAACAACTAGCTTGGCGGGATGCAGTCTAATAGACGAGCGAGAGTACTATGATAAATCGAGTCCTTGCTGCAGTATGCTGAGCGCTACGTGCGTACGACACCAAGACCGTCTCGAGT
+
ABBBCFFFFFCBGGGGGGGGGGGHHHHHHHHHHHHHHHHHHHGHGHHGFHFFHHGGGGHHEEEFFEEFGGHGFHHHGHGGGHFHHHHHHB3E?4B334B@433>>//>//<--:-;00;000:?BF??-:--:-.:.///9///////./---;..////9///////9.--------://////;//////...9//://///;//:///////9/-9.--../.-:.-::.--.....//:...99/./
@M03495:530:000000000-LYBTV:1:2108:23544:12691 2:N:0:GATCCGGG+ACCTGCTT
ATATTTTGCCGTTGATAAACCAGCTAATCCTGAAAAAAAAATCAAAGCTAAAAACTACAATGCTAAGACCACGATGTGACTGCTATCAAAGTTAGATATATATGTAAATTATTCATCTGTCAAATCCTAGAATTATATCATACCTGCTCCAGCAATCACGACCTGTAATGGTTTAGTGGGTTGTTCACTGTTTCTGAAAAATGAAGATAGTTGTCCAGCTTCCAAAAAGTTTATTGTGTTTTCTAGTGGAG
+
CCABAFFFFFBAGGGGGFGGGGHGHHHHGHHHBHHHHGGGGGHHGHHHHHFHHHGHHGHHHHHHHGHHHHHHGGHGFFHFHFHHHHHHHHHHHHFHHHHHHHHGHHHHHGHHHHHHHHHGHHHHHHHHHHHHHHHHHHHHHHFFFHHHHBGFHCGHHHHGGGGGGHGHHHGFBCGHHHEHGGGAGHHHHHFHHHHHHGGFFFEDHHCBHHFGFHHHHHCG0C:CCCHEEFGGGGGGGGCFFGFFFB9;FFE
@M03495:530:000000000-LYBTV:1:2108:7192:12711 2:N:0:GATCCGGG+ACCTGCTT
ATATTTTGCCGTTGATAAACCACCCTAATTCCAAAGCTCACATGCTGACAGATCGGAAGAGCGTCGTGTAGGGAAAGAGTGTAAGCAGGTGTGTAGATTTCGGTGGGGGGCGGGTCATTAAAAAAAAAAAAAAAAAACAGGTATAGTTATAGGGAGGTGATCTAAGAAATAGATATTCGAAATAAGAGTGAGGAGGGATGGATCGGTAGGAATGCGGGTGAGTCGTGATGGTAACAGTACTCTGCGGCAAT
+
BBBBCFFFFFDCGGGGGGGGGGGGGHHHHHHHHHHHHHHHHHHGHHHHHGHHHHHGGGGHHHGGGGFEFHHHGHHHHHHFGHHHHGHHHCFBE14@44444?>?EE///--9999-:0<0000<9>@A9DFF---<-.</.<0000<000000./.-.<000000000/000000000/0...00000<000.0..-9/../00......00000.---<..:0-<.//00000<00000:0000<-<--0
@M03495:530:000000000-LYBTV:1:2108:21910:12719 2:N:0:GATCCGGG+ACCTGCTT
ATATTTTGCCGTTGATAAACCAAAGCTCACATGCTGACAGATCGGAAGAGCGTCGTGTAGGGAAAGAGTGTAAGCAGGTGTGGAGAGGTGGGGGGGGGGGGGGGCAGTAAATAAAAAAACAAGAACATATCGTCAAGATGTAGGACACGGAACTGACCAGCGCACGGACGCTGGACGGGCAGTGATCTGGGCAGGCTTAAGTGCGCCGTGCGTGGCGACATGTGCAGCAGCGGGCGCAACAGCGACTACGG
+
BBBBBFBFFFDAGGGGGGGGFGHHHFHGHHHGHHHHGHHHHCHFGGGGHH2EEEGEEBGGHGFFHHFHGHGFFGHB?GF331131311@11///-----:------./;/////://9-..;.././/;//.....//////////...--.-/:////..-----;-9-9..-..-----9////////...9-..///////--;---.-..--9---:///////..9:------9-...:----/..
@M03495:530:000000000-LYBTV:1:2108:17052:12747 2:N:0:GATCCGGG+ACCTGCTT
ATATTTTGCCGTTGATAAACCACCCTCCCTGTGGTCGTTATCTTGCTCCTTCTGTCGTCAACGAATTTACTAATTCCAAAGGAGGAGTATGTTGTTTTTGGAATTTAAGGTAATTGTTGGCTCTAGCTGCCATAGCAATGTCACAACCACTTCTTGCCCTCCAAAGCTCACATGCTGACAGATCGGAAGAGCGTCGTGTAGGGAAAGAGTGTAAGCAGGTGGGGGAGGTGAGGTGGGGGGCGGGTGAGTGA
+
ACBCCFFFFFCCGGGGGGGGGGGGGHHGGHHHHHHHGGGHHHHHHHHHHHHHHHHHGGGHGHGGGHHHHHHHHHHHHHHHGHGGGGGHHHHHHHHHHHGFGHHGHHHHHHHHHHHHHHHFHHHHHHHHHHHHHGHHHHHHHHHGGGGGGFHHHHHHGHHHHGHHFFGHHGHHHHHHHHHHHHGHGGGGGHHGGFGG@AGFCBFHFHHHHCGFGFFFBFG.9.----9-.;/;;/A.--:--;----.:///
@M03495:530:000000000-LYBTV:1:2108:10261:12762 2:N:0:GATCCGGG+ACCTGCTT
ATATTTTGCCGTTGATAAACCAGGACTCAGGCTGGACAAAAGCTCACATGCTGACAGATCGGAAGAGCGTCGTGTAGGGAAAGAGTGTAAGCAGGTGTGTAGAGATCGGGGGTGGGCGGGGGCTTAGAAAAAAAAAGAACGAACAATAAAAGATCGTAGTAGGATGAGCGAGGACTGTTGAAGCAATGCAGCGTGGGATGGATGTGCAGTAAGAGCTATCACGAGGGTACGACGCAGTACGTAGGATCACA
+
BBBBBFFFFFBBGGGGGFGGGGHGHHHGHGHHHGGHHHHHHHHHFHHHHHHHGHHHHHGHHG?FGFHHGGGFEE?EHHGHHHHGHHHGHFFGHGHBBB1G4F43??3/E/<BB@?//<------./0009/C-9--..9....;-;//////.//;...9////;////-----././//////////////-..--./../:/9/////////9.//////..---.//...;---.//..9..///./9
@M03495:530:000000000-LYBTV:1:2108:26084:12768 2:N:0:GATCCGGG+ACCTGCTT
ATATTTTGCCGTTGATAAACCACCCTCCCTGTGGTCGTTATCTTGCTCCTTCTGTCGTCAACGAATTTACTAATTCCAAAGCTCACATGCTGACAGATCGGAAGAGCGTCGTGTAGGGAAAGAGTGTAAGCAGGTGTGTAGTCTTAGGTGGTGGGCGGGTCTAAATCTAAAAAATAAGAAGTGGATGTTTATGGCGTGACGCGCTATCGAGGCTGTGACATACTGTGGGAATTATGTTTCACAATTCGCGC
+
CCCCCFFFFFCAGGFGGGGGGGGGGHFGGHHHHHFFGEGEHHHHHHHHHHHHHFHHGGGHGHGGGHHHGHHHHHGGFGHHHGHFFGCGHHHHEEHFFHHHGGGFHHHGGGG>E?FDHEGHGG3G?GHHHHHHHHH2F/@2>2222222>>/</////<-;-/0000000:;0:9.0000:/000:000:00;;0.-.-....----:/...--;A./0;00B00:0:/..0/:00::00;00000;;..--
@M03495:530:000000000-LYBTV:1:2108:25765:12776 2:N:0:GATCCGGG+ACCTGCTT
ATATTTTGCCGTTGATAAACCACCCTCCCTGTGGTCGTTATCCATAGCAATGTCACAACCACTTCTTGCCCTCCAAAGCTCACATGCTGACAGATCGGAAGAGCGTCGTGTAGGGAAAGAGTGTAAGCAGGTTGGAGGGCATAAGGGTGCTTCTGATGTGCTTTATGAAATTAAAGTTGGTGCTTATATGTAAATGGGTACAGTGGCACAATGCTACAACGAGCTTACCCAACTTGATATGATCACAACTA
+
>AAAAFFFFF@>EECGFBAG4GFFGCHDCGHGHHBG?EGHEFDG55F3GHHHFFAABAEA1AGG3FHHFHFGGEGFFEGEE@G35GGHH4BEGBGGH1EFFH11EGE?>EGBGGFHHEH30B?FGFDDG0/F1B/1@?BB/@111?00?/1111111<?11111111>111111<11=0<..00000000=00=0=0./0/;000/;/0;/00/::900/-.9-9/0;//09;B9009000;009;9/.//
@M03495:530:000000000-LYBTV:1:2108:11897:12805 2:N:0:GATCCGGG+ACCTGCTT
ATATTTTGCCGTTGATAAACCAGCTAATCCTGAAAAAAAAATCAAAGCTAAAAACTACAATGCTAAGACCACGATGTGACTGCTATCAAAGTTAGATATATATGTAAATTATTCATCTGTCAAATCCTAGAATTATATCATACCTGCTCCAGCAATCACGACCTGTAATGGTTTAGTGGGTTGTTCACTGTTTCTGAAAAATGAAGATAGTTGTCCAGCTTCCAAAAAGTTTATTGTGTTTTCTAGTGGAG
+
BAABCFFFFFCCGGGGGGGGGGHHHHHHHHHHHHHHHGGGGHFFHHHHHHHHHHDGFHHFHHHHHBGHHEFHGGHGHGGEFFFGHHHHHHHHHHHHHHHGFFHHFHHGH4FHGFDHFHFFGHHHHGHHHHHGHHHHHGGFGFHFHHHFFGFGBGBGHFHDGGFDFGH1GHHFHGHHFGHGGGGGHHHFFGGHFGFGHHGHHGGHFHGGC0GHFGGHFBFFHHHHHGHEDFGGGGGFF0:;:FFGFB0;9BE
@M03495:530:000000000-LYBTV:1:2108:24611:12820 2:N:0:GATCCGGG+ACCTGCTT
ATATTTTGCCGTTGATAAACCAGTTGGCTCTAGCTGCCATGCAATGTCACAACCACTTCTTGCCCTCCAAAGCTCACATGCTGACAGATCGGAAGAGCGTCGTGTAGGGAAAGAGTGTAAGCAGGTGTGAAGATCTGGGGGGGGGGGGGGGCACTAAAAAAAAAAAAAAGTGGAGTAGTGGTTGGGACGTGATGATGGAGTGTGGAGGAACATGAATAGGGTACAGAATGTTGAAGGTTGAGACCATTGGA
+
CCCCCFFFFFDCGGGGGGGGGGHHHHHGHHHHFHGHHHHHHHHHHHHHHFHGGGGGHHHHHHHHHHHGHHHHHGHHHHHHHHHHHHHHHHHGGGGFHGGGGGGGHHHHGFHGHHHFGGHFBGHGHC?3?44433?3D32//-;--:>------.:00000:BF;A----9000:.0/00/.0..--9.:..9/00000//0.;:.;A.././00000000.;:000000000000000:/;0.0./00000
@M03495:530:000000000-LYBTV:1:2108:25612:12844 2:N:0:GATCCGGG+ACCTGCTT
ATATTTTGCCGTTGATAAACCAGCTAATCCTGAAAAAAAAATCAAAGCTAAAAACTACAATGCTAAGACCACGATGTGACTGCTATCAAAGTTAGATATATATGTAAATTATTCATCTGTCAAATCCTAGAATTATATCATACCTGCTCCAGCAATCACGACCTGTAATGGTTTAGTGGGTTGTTCACTGTTTCTGAAAAATGAAGATAGTTGTCCAGCTTCCAAAAAGTTTATTGTGTTTTCTAGTGGAG
+
AB?AAFFFFFCCGGGGGGGGGGHGHHHGHGHFHHHHHGGGGHHHHHFFHGGHHHGHHHHHHHHHHHHHHGHHGGHGFGHGHFFHHFHHHHHGHHGHHHHHHHHHHHHHHHHHHHHHHHHHHHHHHHHHHHHHHHHHHHHHHHHFHHHHHGFHBGHHHHHGGGGGHGFHHHGGGHHF<FFHFGGGHHGHHHHHEHHGHHHHHHHH0CFHHHHHHHFHFGHHHFCGFGAEFFGGFFBFGFFFBFFGGBBF.09
@M03495:530:000000000-LYBTV:1:2108:22051:12853 2:N:0:GATCCGGG+ACCTGCTT
ATATTTTGCCGTTGATAAACCAGCTAATCCTGAAAAAAAAATCAAAGCTAAAAACTACAATGCTAAGACCACGATGTGACTGCTATCAAAGTTAGATATATATGTAAATTATTCATCTGTCAAATCCTAGAATTATATCATACCTGCTCCAGCAATCACGACCTGTAATGGTTTAGTGGGTTGTTCACTGTTTCTGAAAAATGAAGATAGTTGTCCAGCTTCCAAAAAGTTTATTGTGTTTTCTAGTGGAG
+
AABBBFFFFFBBGGGGGGGGGGHHHHHHHHHHHGHHGGGGGHHHHHHHHHGHHHGHHHHHHHHHHHHHHHHHGGHGFHHHHGEHHHHHHHHHHHHHHHHHHHHHHHHHGHHHHHHGHHHHHHHHHHHHGHHHHHHHHHHHHHHGFHHHDHHHFHHHHEHGGGGGFHHGHHHFHHGFFGFHGGGGHGHHHHHHHHHHFGHFGHHFEFHHHHCGHHH0CGFHHHFFGG.AC0BFFFBFFFFGGGGGGEF9CBE
@M03495:530:000000000-LYBTV:1:2108:27205:12855 2:N:0:GATCCGGG+ACCTGCTT
ATATTTTGCCGTTGATAAACCAGAGGACTCAGGCTGGACCAAAGCTCACATGCTGACAGATCGGAAGAGCGTCGTGTAGGGAAAGAGTGTAAGCAGGTGTGAAGATCTCGGTGGGGGGCGGGTCAATAAAGAAAAAAACAAAGAAGCGAGGACAGGTAGGATGAGATGGTAGGCCGATGTGCAGTAATCTACCACGCTCTGGATTGCAATCACGCAATAGTGTGTGGTAGAGACGTGGTGATGACCTCTGC
+
@AAABFFFFFBBGGGGGBGGGGGHHFHHHHHHHHHHGHHHHHHFHHHGHFGHHHHHHHHHHHHFDGEAGHGEEE>FEEFGGFHHHHHEGFGGHHHHHHE@?44B333B40?>?E//>:-;-9--./://///9/.;9-...9//9:;:.---....///./://:///////;//9--..////9//////////...../////./////:/..--.9://;/..../////..9....///;///////
@M03495:530:000000000-LYBTV:1:2108:12752:12866 2:N:0:GATCCGGG+ACCTGCTT
ATATTTTGCCGTTGATAAACCACCCTCCCTGTGGTCGTTATCTTGCTCCTCCAAAGCTCACATGCTGACAGATCGGAAGAGCGTCGTGTAGGGAAAGAGTGTAAGCAGGTGTGGAGGTATCGGGGGGGGGGGGGGGAGAGATAAAAAAAAAAGAGGAGAGTGGGAAGAGAGGTGAGGAGAATGTACTAAAGTGATATACACGGGAGGAGAACTGTGCATAGTGAGATGCGTGGGGGTAACGTTTGTCGGCT
+
CCCCDFFFFFCBGGGGGGGGGGGGGHHGGHHHHHHHGGGHHHHHHHHHHHHHHHGHHHHHHHHHHHHHHHGHHHHGGGGHGHGFGGGGHHHHGHHHHHHGGGHHHHHHHGB3</3?//34?/>/B@?-<--<------...111::B-@---.9:.....01...0.../.<0.1..<B<.01<1:B1<00:11:111110.--.--.<..<101:111:0<11011<0-..-----./0<//<./1.--<
@M03495:530:000000000-LYBTV:1:2108:17699:12872 2:N:0:GATCCGGG+ACCTGCTT
ATATTTTGCCGTTGATAAACCAGGACTCAGGCTGGACAAAAGCTCACATGCTGACAGATCGGAAGAGCGTCGTGTAGGGAAAGAGTGTAAGCAGGTGTTGAGATCTGTGCGTTGCGCACGTGATGCATAAAAAAACAAATCACACGAACATGAAAAACACAAGTAAGTACTCCAACTATGTACAAAATATAATTTGGTAGGAATTCCTGAGCGCATAACGTGACACGGTCTTATATGCCTTGGACACACAA
+
3?AABFFFFFBAEECAFGGGGGHGGDFHHHGFGHGCCFFGHHAGHHGGFGBGHFHHFF5EEEEFGEHHGEFEEEHEHHGHGHHBGGF44GGFHCGE3B114?/4B44443/////>////B//233B32<222<//?/F1111?F-<<-<1<<>0<.....<<<=0<00:0;//////00:00:00.0000909000.;0C09900000;9/-9-990/;9...//9-9A.//9/;9F//;//:;/.:A..
@M03495:530:000000000-LYBTV:1:2108:7475:12895 2:N:0:GATCCGGG+ACCTGCTT
ATATTTTGCCGTTGATAAACCACCCTCCCTGTGGTCGTTATCTTGCTCCTTCTGTCGTCAACGAATTTACTAATTCCAAAGCTCACATGCTGACAGATCGGAAGAGCGTCGTGTAGGGAAAGAGTGTAAGCAGGTGTGTAGAGGTAGGGGGGGGGCGCGTGATTACAAAAAAAAAGAAAGAAGAAGGATGTGATGATTCGATGCGGGAACGAGTAAATAGGAGTGTGACTGGAAGATACAGGTGGTGCGTG
+
AAAACFFFFFCBGGGGGGGGGGGGGHHGGHHHHHHHGGGHHHHHHHHHHHHHHHHHGGGHGHGGGHHHHHHHHHHHHHHHHGHHHHHHHHHHHHHHHHHHGGGGHHHGGGGEGHHHHGHHHHHHHHHHHHHHHHF22C022222@22//?@--:--;-:--./////;/.;B--;.9.///.////..;////:////:./9/;9--9-..9..9//;:/9///./9;///.///9//:9////..9/-.9
@M03495:530:000000000-LYBTV:1:2108:27096:12899 2:N:0:GATCCGGG+ACCTGCTT
ATATTTTGCCGTTGATAAACCAGGGACTCAGGCTGGACCAAAGCTCACATGCTGACAGATCGGAAGAGCGTCGTGTAGGGAAAGAGTGTAAGCAGGTGTGTAGATCACGGGGGGGGGGGGGTCCATTAAATAAAAAAAACAAAGACAACTGTGACAGAGCCATGTAGTCAGTTGTACATGTAGACTATATATACAAGATCACCAAGAACAATCGTCATCACTACTATAATGCATCACGCATGTGTTCAGCG
+
CCBCCFFFFF3AGGGGGGGGGGHGGFGHHHHHHHHGHHHHHHHHHHHHFFHHHHHGHHHHHHGGGGHHHGGGGGGHHHHGGHHHGH@GGHHHGHHGG33104B44433/?///--;------..0000990;F0F9;@-..;9/////.0:000000///9/;0900000000;:900000:000000000999000/000//0..:/9/900..:.:00:00/0000000000000.:-..000/0000.
@M03495:530:000000000-LYBTV:1:2108:17800:12907 2:N:0:GATCCGGG+ACCTGCTT
ATATTTTGCCGTTGATAAACCAGCTAATCCTGAAAAAAAAATCAAAGCTAAAAACTACAATGCTAAGACCACGATGTGACTGCTATCAAAGTTAGATATATATGTAAATTATTCATCTGTCAAATCCTAGAATTATATCATACCTGCTCCAGCAATCACGACCTGTAATGGTTTAGTGGGTTGTTCACTGTTTCTGAAAAATGAAGATAGTTGTCCAGCTTCCAAAAAGTTTATTGTGTTTTCTAGTGGAG
+
CCCCCFFFFFCBGGGGGGGGGGHHHHHHHHHHHHHHHGGGGHGHHHHHHHHHFHGHHHHHHHHHHHHHHHHHGGHGHHHHHHHHHHHHGHHHHHHHHHHHHHHHHHHHHHHHHHHHHHHHHHHHHHHHHHHHGHHHHHHHHHHFHHGHHHHHHHGHFHHGGGGGHHHHHHHHHHGHHHHGGGGGGHHHHHHHHHHHHF<GHHHGFHHGHHHFHHGHFHHGHHHHHHGEDFFFFGFGGGFGFGGGFFGGGGG
@M03495:530:000000000-LYBTV:1:2108:26090:12917 2:N:0:GATCCGGG+ACCTGCTT
ATATTTTGCCGTTGATAAACCAGCTAATCCTGAAAAAAAAATCAAAGCTAAAAACTACAATGCTAAGACCACGATGTGACTGCTATCAAAGTTAGATATATATGTAAATTATTCATCTGTCAAATCCTAGAATTATATCATACCTGCTCCAGCAATCACGACCTGTAATGGTTTAGTGGGTTGTTCACTGTTTCTGAAAAATGAAGATAGTTGTCCAGCTTCCAAAAAGTTTATTGTGTTTTCTAGTGGAG
+
ABBCBFFFFFCBGGGGGGGGGGHHHHHHHCHF5GHHGGGGGHHHHHHGHHHHHHGHHFHHFGHHHHHHHHHHGGHFGGHHHFHHHHHHHHHGGHHHHHHHHHHHHHHHHGHHHHHHHHHGHHHHGGHHHHHHHHHHHHHHHHFHHHGHFHHHFHHHEFHGDGFGFGGH1?GHFFHHHHGEAA@AHFFHHFGHFGHHHGHHHHHGHHHFHB;CHHFHHH/CHB/;;GEFDFGGGGGGFF:FFGBFF0FFF0:
@M03495:530:000000000-LYBTV:1:2108:12793:12947 2:N:0:GATCCGGG+ACCTGCTT
ATATTTTGCCGTTGATAAACCAAAGCTCACATGCTGACAGATCGGAAGAGCGTCGTGTAGGGAAAGAGTGTAAGCAGGTGTGTAGAGATCGGGGGGGGGCGGGGCATTAATAAAAAAAAAAAAATAAAACCGACAAAGACAGAGAGTAAGAACATCGACCACAACAGAGATCTCACATGAATATGGGTAGGTAAGGTCTAGACACGACAGGCCGAGAGACGTGGTCTACTATAGGATGACGCACACTAGGA
+
CDDCCFFFFFCBGGGGGGGGGGHHHHHHHHGHHHHHGHHHHHHHGGGGHHHEGGGFGHHHHGHHHHFGDGGGHHHHHHGG@E?4@434@31?/EE--9----9--9/;0:00:F00@@AA----.00000.-----///:/;///.:0000://00./---.....////0000:00000000000./0..0000000000000/.-9--...-----./9....000000000000:00..--9./:0/0
@M03495:530:000000000-LYBTV:1:2108:7298:12950 2:N:0:GATCCGGG+ACCTGCTT
ATATTTTGCCGTTGATAAACCACCCTCCCTGTGGTCGTTATCTTGCTCCTTCTGTCGTCAACGAATTTACTAATTCCAAAGCTCACATGCTGACAGATCGGAAGAGCGTCGTGTAGGGAAAGAGTGTAAGCAGGTGTGTAGAGGAGGGGGGGGGGGGGGGCGTGATTAGAAAAAAAAAGGAAGACATATGTGAACGAGCAGGAATGAGTGGGACGACAGATGATGACGATGATGTGGACAGACACTATGCG
+
BCBBCFFFFFDCGGGGGGGGGGGGGHHGGHHHHHHHGGGHHHHHHHHHHHHHHHHHGGGHGHGGGHHHHHHHHHHHHHHHHHHHHHHHHHHHHHHHHHHHGGGGHHGGGGGGGHHHHGGHHFFHFHHHHHHHHHCF2E0222220?///<?-:--:--:---;-.:9000;9B.>9:;..9/9.//0000;0000...--/.9/0000009...-----/09:0000;...000900:009/./90/0;0.
@M03495:530:000000000-LYBTV:1:2108:11536:12971 2:N:0:GATCCGGG+ACCTGCTT
ATATTTTGCCGTTGATAAACCACCCTCCCTGTGGTCGTTATCTTGCTCCTTCTGTCGTCAACGAATTTACTAATTCCAAAGCTCACATGCTGACAGATCGGAAGAGCGTCGTGTAGGGAAAGAGTGTAAGCAGGTGGGTAGATCACGGTGGGGGGCGGGTGACTATACAAAAAAAAAGAACGACAGGAGGGGAAGGAGAGATGCCGTAGACAGAGAGAACACAGAGATAGGTCAACTGTCGTAACTGGACG
+
BBAAAFFFFFBBGGGGGGGGGGGGGHHGGGHGHHFHGGGHGHHHFHHHHHHHHHHHGGGHFHGGEHHHHHHHHHHHFHGHHHHHHHHHGFHGHHHHHHHHGGGGHEGGGGGEGGHEHG3FHHHHGFHGGFGHEHGG//?2/22222/?/<//>-9----9-./9//;//999.@---......;9;9...--:.......;//:/;..9.;:./9...9//..9/9.9//9/////9/99.A...////.9
@M03495:530:000000000-LYBTV:1:2108:2930:12981 2:N:0:GATCCGGG+ACCTGCTT
ATATTTTGCCGTTGATAAACCAGCTAATCCTGAAAAAAAAATCAAAGCTAAAAACTACAATGCTAAGACCACGATGTGACTGCTATCAAAGTTAGATATATATGTAAATTATTCATCTGTCAAATCCTAGAATTATATCATACCTGCTCCAGCAATCACGACCTGTAATGGTTTAGTGGGTTGTTCACTGTTTCTGAAAAATGAAGATAGTTGTCCAGCTTCCAAAAAGTTTATTGTGTTTTCTAGTGGAG
+
ABABBFFDFBDAFGGGGGGGGGGGHHFHHFGFFHHHGGCFGHHHHGH2AFFFGF?FHFHGBGFFHHHHHFCGEFHGFHFFHHHHHHHHGFHHFHFHFHFG4GFHGDGHHHHGFFFHGHHFHGHFHHHHGEHFHHHHGDHHHHFCGHE2F2FGEFGFGGFDD?@EBGH1?FFGHCGG<DGAEFGFHHBDGG=GHFGGHHFD.CD0DB:CGCGCHCC00/CGFG/C0C.9DGFGGGFFGFFGGF0;0;CF.0C
@M03495:530:000000000-LYBTV:1:2108:21860:12993 2:N:0:GATCCGGG+ACCTGCTT
ATATTTTGCCGTTGATAAACCAGCTAATCCTGAAAAAAAAATCAAAGCTAAAAACTACAATGCTAAGACCACGATGTGACTGCTATCAAAGTTAGATATATATGTAAATTATTCATCTGTCAAATCCTAGAATTATATCATACCTGCTCCAGCAATCACGACCTGTAATGGTTTAGTGGGTTGTTCACTGTTTCTGAAAAATGAAGATAGTTGTCCAGCTTCCAAAAAGTTTATTGTGTTTTCTAGTGGAG
+
BCBCCFFFFFCAGGGGGGGGGGHHHHHHHHHHGHHHGGGGGHHGHHGGHHGHHHGGHHHHHHHHHHHHHGHHGGHGFGHHHHCHHHGHHHHHHHHHHHHHHHHHHHHHHGHHHHHHHHHHHHHHHHHHHHHHHHHHHHHHHHHEHHHHHGHHEHHHGHHGGGGGHGHHHHHHGHHHDGGHAGGGHHHGHHHHHHHHHHHFFGHFGHCHGHGFHHHFHHFCGCCCGFH?EFGGGFGGGGBFGGFGGBCF.0:
@M03495:530:000000000-LYBTV:1:2108:2847:12997 2:N:0:GATCCGGG+ACCTGCTT
ATATTTTGCCGTGATAAACCAGGACTCAGGCTGGACCAAAGCTCACATGCTGACAGATCGGAAGAGCGTCGTGTAGGGAAAGAGTGTAAGCAGGTGTGTAGGGGTCGGGGGGTGGGGGGGAAATAAATAAAAAAAAAAAAAAGAAGGAAATGCTGGAGGCAAGACGAAACGAGATCACATCCAAAGACACGAGATAAGCAATCGTAGGCAGTGAACTAGTAAATGCGAACGCAAGCAATAAGTAGTAGATG
+
BBBBBFFFFFBAGFFGGGGGGGGHHHHHHHHHHGGHHHHHHHHHHHHHHHHHGHGHHHHGGFGGHFHGEGGGGHHHHGHHHHHHHHHGHFHHGHGBB??4F3//>//<///9---------..://B///B9F--;--:-;999./..//;/////.:........--.-.....;;////;//9//./.;:9..9//;////.99..//.////////////://.:---.9;-..////://///////
@M03495:530:000000000-LYBTV:1:2108:3058:13105 2:N:0:GATCCGGG+ACCTGCTT
ATATTTTGCCGTTGATAAACCAGCTAATCCTGAAAAAAAAATCAAAGCTAAAAACTACAATGCTAAGACCACGATGTGACTGCTATCAAAGTTAGATATATATGTAAATTATTCATCTGTCAAATCCTAGAATTATATCATACCTGCTCCAGCAATCACGACCTGTAATGGTTTAGTGGGTTGTTCACTGTTTCTGAAAAATGAAGATAGTTGTCCAGCTTCCAAAAAGTTTATTGTGTTTTCTAGTGGAG
+
BBBBBFFFFFBAE?EGGBGGGGHAEBGGHHFFGGFHHGGCEHHHHHHGHHHEGFGHHHHHHHHHHHHHFGHEEGGG1FFDEFGGFHBFFBFHFGHGHHHHHHHHHHHGH4FEHBGHHHHHFFFBGFHHHHHHHHHHHEHFHHGFGHAFGHHG2GFHFHHGGGCFHFBDGGHGHGFHDGH.CFCDHBGFFDGHGFHHHFHHHHGHHHHHE0C0G;:GBG;CCG:GFHGEEGGBFGGGGGGFGGGGFGGGFEF
@M03495:530:000000000-LYBTV:1:2108:17052:13124 2:N:0:GATCCGGG+ACCTGCTT
ATATTTTGCCGTTGATAAACCACCCTCCCTGTGGTCGTTATCTTGCTCCTTCTGTCGTCAACGAATTTACTAATTCCAAAGCTCACATGCTGACAGATCGGAAGAGCGTCGTGTAGGGAAAGAGTGTAAGCAGGTGTGGAGGGGGTGGCGGGGGGGGGGGTCGTATAAAAAAAAAAAAAAGGAAAGAACGAAATGAAGCAACGCTGGACGGATGTAAAGCGTTAGAGAAGCAATCGCAGCGGGTGGGCTAT
+
CCBCCFFFFFCCGGGGGGGGGGGGGHHGGHHHHHHHGGGHHHHHHHHHHHHHHHHHGGGHGHGGGHHHHHHHHHHHHHHHHHHHHHHHHHHGHHHHHHHHGGGGHHHGGGGGGHHHHGHHHFHHGHHHHHGHHHGC2//2/////<--0-<-A--------.-;./000::-->9-----..://././.....000000/.-9..-..--;;-000000.....:000/00/00....--------./::
@M03495:530:000000000-LYBTV:1:2108:5127:13137 2:N:0:GATCCGGG+ACCTGCTT
ATATTTTGCCGTTGATAAACCAGCTAATCCTGAAAAAAAAATCAAAGCTAAAAACTACAATGCTAAGACCACGATGTGACTGCTATCAAAGTTAGATATATATGTAAATTATTCATCTGTCAAATCCTAGAATTATATCATACCTGCTCCAGCAATCACGACCTGTAATGGTTTAGTGGGTTGTTCACTGTTTCTGAAAAATGAAGATAGTTGTCCAGCTTCCAAAAAGTTTATTGTGTTTTCTAGTGGAG
+
BBAABFFFFFCBGGGGFGGGGGHHHGHHHHHHHHHHHGGGGHHHHHGGHGHEHGEHHHHHHHHHHHHHHHHHGGHGHHHHHGFHHHHHHEFFGHHHHHHHGHHFGHHHHHHHHGGHFHHHHHHHHHHHHHHHHGHHHHHHHHHHGHHHHHGHFHHHHHHGGGGGGGHHHHGBFFFGGFHFEEGGHHHHHHHHFHGHHHHHHHGFGHHHHHGGHCGGHHFGFFFHHHHEEFFFGGGGGGGGGFGFBFFFGFE
@M03495:530:000000000-LYBTV:1:2108:23259:13168 2:N:0:GATCCGGG+ACCTGCTT
ATATTTTGCCGTTGATAAACCAGCTAATTCCAAAGCTCACATGCTGACAGATCGGAAGAGCGTCGTGTAGGGAAAGAGTGTAAGCAGGTGTGGAGATCTTGGTGGTGGGCGGTGCAATATAAAAAAAAAAAAGTAAAGATCAGAGAGTGATGCTGTGAGAGACAGAGGGTGTCAGCGCGATAGATCGGTACCTCTTCTAGTGATGGCGTCTGATAGTGGATGATGCAGTGGGTTGTCACAGCGAGTGTCGG
+
CCCCCFFFFFDCGGGGGGGGGGHHHHHHHHHHHHHGHHHHHHHHHHHHHHHHHHGGGGHHHGGGGGGGHHHGHHHHHHHHHHGHHHHHHC3113?33344B@3?E/////>//<>23BB3?32@2BDCF---.0111=101000</.0111111<1/1110./////....-0110.----..1:<.....11001111<1<1110/-.-..<<11<1.0<00<110110/.9.-.11<11.9---.11.-
@M03495:530:000000000-LYBTV:1:2108:6940:13203 2:N:0:GATCCGGG+ACCTGCTT
ATATTTTGCCGTTGATAAACCAGCTAATCCTGAAAAAAAAATCAAAGCTAAAAACTACAATGCTAAGACCACGATGTGACTGCTATCAAAGTTAGATATATATGTAAATTATTCATCTGTCAAATCCTAGAATTATATCATACCTGCTCCAGCAATCACGACCTGTAATGGTTTAGTGGGTTGTTCACTGTTTCTGAAAAATGAAGATAGTTGTCCAGCTTCCAAAAAGTTTATTGTGTTTTATAGTGGAG
+
BB@ABFFFFFBAAEGFGGGGGGHHHHHHGHHHFHHHHGGGGGHHHHHFEG5BGGEFHHHHFFHFHFHGHFFFGCECFGHEBFFGFH3BGGBHFGFFDFDGFHHHGHHHHHFFGGEGEGBEDGHEGHFFHHHHHFFDEFDFGHFCGHA?FGEGFHGD2GGD?CFCGFHFGGFGH0GGDGFGGEDGGBHHHHHH000DGHHHHAGHFHCFHHH00;;00C/:GG/CGFA.9CFEFFB00CFGF/0;99CB.09
@M03495:530:000000000-LYBTV:1:2108:16996:13209 2:N:0:GATCCGGG+ACCTGCTT
ATATTTTGCCGTTGATAAACCAGGACTCAGGCTGGACCAAAGCTCACATGCTGACAGATCGGAAGAGCGTCGTGTAGGGAAAGAGTGTAAGCAGGTGGGTAGAGATGGGGGGGGGGGGGGGCAATTAAAAAAAAAAAAAAATATAAGAAGTAGGGGGAGGGAGTGCAGGGAGGAGCGGAGGGAAAGGACAGTGATGGAGTGCGACAGCGAGTGACGTGAGGTAGCGTGGAAGGGAGGGGGCGCTACACTGG
+
CCBBCFFFFFCCGGGGGGGGGGHGHHHHHHHHHHGHHHHHHHHHHHHHHHHHHHHHHHHHHGGGGHHGGGGGEGHHHHGHHHHHHGGGGHFGHHHGG1//3/334333?/>-9-9----9---.<011110C==D=---<-.<1111<1/1110..--<--....111.-..-.<.--@---....</./.011110//0.1-.---.----.11<...../0<09..-.0/....-----<----0/10/
@M03495:530:000000000-LYBTV:1:2108:26032:13222 2:N:0:GATCCGGG+ACCTGCTT
ATATTTTGCCGTTGATAAACCAAAGCTCACATGCTGACAGATCGGAAGAGCGTCGTGTAGGGAAAGAGTGTAAGCAGGTGGGGGGAGATAGGTGGGGGCGGGCTGAATAAAAAAATAAAAACAAACAACCACAAACTGATTAGTCGCGGTGGCAGACGAATCTATCTCGACACAATGATGAAAAACTACATTACCCGGCTTCTCCGTACAACGTTGTACTCACTGCGTAGGGCGTGTCGAGTAGATGCTAC
+
CCCBBFFFFFCBGGGGGFGGGGHHHGGFGGFHHHHHFHHHHHGHGGGGGG2EAFGFGHHHHGHHHHHHDFDFEDGH3A1B1///---</00/=0E---------.:0000000--.:;0;B..:.A...9.:A...000B000009-;-.:../9..---..0;0090.0-.-/9000009:00..0000;0000/.----/000.9...00-./.;90000;000.;.-../:99./..-:.;0000000
@M03495:530:000000000-LYBTV:1:2108:13101:13233 2:N:0:GATCCGGG+ACCTGCTT
ATATTTTGCCGTTGATAAACCAGCTAATCCTGAAAAAAAAATCAAAGCTAAAAACTACAATGCTAAGACCACGATGTGACTGCTATCAAAGTTAGATATATATGTAAATTATTCATCTGTCAAATCCTAGAATTATATCATACCTGCTCCAGCAATCACGACCTGTAATGGTTTAGTGGGTTGTTCACTGTTTCTGAAAAATGAAGATAGTTGTCCAGCTTCCAAAAAGTTTATTGTGTTTTCTAGTGGAG
+
BCBBBFFFFFCCGGGGGGGGGGHHHHHHHHHHHHHHHGGGGHHHHHFHHHGHHHGFHHHHHHHHHHHHHHHHGGHGGHGHHHFHHHHHHHHHHHHHHHHHHHHHHHHHHHHHHHHHHHHHHHHHHGHHHHEHHHHHHHHHHHHGGHHHGHHHFFHHHHHCGCGGHHHHHHFGHHHF=GFHGGGGHHGHHHHHHHHFHHHHHHFFDHGHGGHGGHHFGHHHHFF:;:C.CCFFGFGGGE;FGFFGGFFF:0A
@M03495:530:000000000-LYBTV:1:2108:7161:13237 2:N:0:GATCCGGG+ACCTGCTT
ATATTTTGCCGTTGATAAACCAGCTAATTCCAAAGCTCACATGCTGACAGATCGGAAGAGCGTCGTGTAGGGAAAGAGTGTAAGCAGGTGTGTAGATGTCGGTGGTCGGCGTGGCATTTAAAAAAAAAAAAAAAAAATTGGAAAGTGGTGGGCTGTAGACAGCGAGTGAGTAGAATTGTGATGACGGAGTGTCTGGAATAATAAAGCAGAATTTCGGAGAGTGAGACGGCATGGAAGCGAGATGAGATGAT
+
ABBBCFFFFFDDGGGGGGGGGGHHHHHHHHHHHHHHHHHHHHHHHHHHHHFGHHGGGGHHHGGGFEFHHHHGHHHHHHHHHHHHHHHHH331B43444B@1//??/3///<////22233D3FDCCDFA<@C@----.000000.000:.9-.:..0:000/.----.;0:0000000000000;.-....;0;0;:00000000000///0000/-.--:000:0;..:--..00/.-.--900000000
@M03495:530:000000000-LYBTV:1:2108:17008:13268 2:N:0:GATCCGGG+ACCTGCTT
ATATTTTGCCGTTGATAAACCAGGGACTCCAAAGCTCACATGCTGACAGATCGGAAGAGCGTCGTGTAGGGAAAGAGTGTAAGCAGGTGTGTAGGGATTGGTGGGGGGGGGGTCATTAAAAAAAAAAAAAAAAAAAAGAGATGGCGGGCGAGCGCAGACAGTGTGAAATGTATCGCTCGCTTGTGGAGTGAGGAGTCGTGTTGGAATGGCAGATGAGAATGATAGAGCTCATTAAATAGTCAGTGTACGTA
+
ABAABFFFFFBBGGGGGGGGGGHGGGGHHHHHHHHHHHHHHHFHHHHHHHHHHGGGGHHHGEGGGFGHHHGHHHHHHHHGGHHHHHHFBBEB4331323B13?>//>--:---..;//;:/:BDFFFF>@;------..../9/.;---:--------.9.//////9/////;::..--...././9/.:/./9:/-...:..///:/./../://///////////////////9//////9/9:/../
@M03495:530:000000000-LYBTV:1:2108:9038:13279 2:N:0:GATCCGGG+ACCTGCTT
ATATTTTGCCGTTGATAAACCAGAGGACTCAGGCTGGACCAAAGCTCACATGCTGACAGATCGGAAGAGCGTCGTGTAGGGAAAGAGTGTAAGCAGGTGGGGAGGTATCGGTGGGGGGGGGGGCATTAAAAAAAAAAAGATAGTAAAACTGGGTGAGCCAGGTGAGAGAGAAGAGACAAGGGGAGCATTGAGCCAGGTGGTTGCGCTAGCATCTGCATGGGTATGAGATGGTGATCTCGAGGAGCAACGGT
+
BCBBCFFFFFCCGGGGGGGGGGHHHGGHHHHHHHHHGHHHHHHGFHHHHHHHHHHHHHHHHHHGGGGHHHGEGGEEGCGHGGHHHHHHHGHHEHHHHHC1>//>//344<>/?</<<--;-:---/0000009--:;=.900090000000/./;..0//..000;00...0/0.////...-.-.9000000//..00...9.----:0000:00000..:000000000;000000.0.--.;./.-;.
@M03495:530:000000000-LYBTV:1:2108:21559:13283 2:N:0:GATCCGGG+ACCTGCTT
ATATTTTGCCGTTGATAAACCAGCTAATCCTGAAAAAAAAATCAAAGCTAAAAACTACAATGCTAAGACCACGATGTGACTGCTATCAAAGTTAGATATATATGTAAATTATTCATCTGTCAAATCCTAGAATTATATCATACCTGCTCCAGCAATCACGACCTGTAATGGTTTAGTGGGTTGTTCACTGTTTCTGAAAAATGAAGATAGTTGTCCAGCTTCCAAAAAGTTTATTGTGTTTTCTAGTGGAG
+
BBBBBFFFFFBAGGGGGGGGGGHHHHHHHHHHHHHHHGGGGHGHHHHHHHHHGHEHHHHGHHHHGGGHHHHHGGHGHHHHHHHHHHGHHHHHHHHHHHHHHHHHHHHHGFHHHHHHHHHHHGGHHHHHHHGHHHHHHHGHHHHBGHGGHHHHGGGHHHGGEGGGHHHDGGDFGHHHDFHHGGGFHHFHHHGHGHHFHHHHHHHGFGBGHHHFHHG0GGFGHHFCFCCCFGGGGGGGCB:FFFGGGGGG.FE
@M03495:530:000000000-LYBTV:1:2108:15330:13291 2:N:0:GATCCGGG+ACCTGCTT
ATATTTTGCCGTTGATAAACCAGCTAATCCTGAAAAAAAAATCAAAGCTAAAAACTACAATGCTAAGACCACGATGTGACTGCTATCAAAGTTAGATATATATGTAAATTATTCATCTGTCAAATCCTAGAATTATATCATACCTGCTCCAGCAATCACGACCTGTAATGGTTTAGTGGGTTGTTCACTGTTTCTGAAAAATGAAGATAGTTGTCCAGCTTCCAAAAAGTTTATTGTGTTTTCTAGTGGAG
+
AAABCFFBFFCBGGGGGGGGGGHHHHHHHHHHHHHGHGGGGHHGHHHHHHHGHHGGHHHHGHHHHHHHHHHHGGGGHHHHHHGHHHHHHHHHFHHHHHHHHHHHHHHHHHHHHHHHHHHHHHHHHHHHHHHHHHHHHHHHHHHHFHHHGGHHGHHHHHGGGGGGHHHGGHHHHHHHFHHHFFGGHHHHHHHHGHHHFHHHHHHHHHHHGHHHHHHHHGHHHHGGHHCADBFBFGGGGGFFGGGFGGGGGEE
@M03495:530:000000000-LYBTV:1:2108:27331:13317 2:N:0:GATCCGGG+ACCTGCTT
ATATTTTGCCGTTGATAAACCAGCTAATCCTGAAAAAAAAATCAAAGCTAAAAACTACAATGCTAAGACCACGATGTGACTGCTATCAAAGTTAGATATATATGTAAATTATTCATCTGTCAAATCCTAGAATTATATCATACCTGCTCCAGCAATCACGACCTGTAATGGTTTAGTGGGTTGTTCACTGTTTCTGAAAAATGAAGATAGTTGTCCAGCTTCCAAACAGTTTATTGTGTTTTCTAGAGGAG
+
AAA?AFF3F1@AE1AFG3E11A0FHHFHFEHCGHHH0AA/EFFGFHGHH1DF11AAFBBD11BFFG1GDGHHGGHG0GF22BB@EGHHFFHHFHGF2FHHFHFH2FGH2BFHGFFFHHHFGFFGBG1FFFFGBGHHHHHFFHFCG1G1FCHBGFG1GEFCCGGGHGGE1F<?FFHG1<FG..>EFHBDDD0DGFFBD00=<<<DGGCGCC0CC00;GFB0C:/<0;.9:C0;FGB9CF/;BB0FBFB0BFA
@M03495:530:000000000-LYBTV:1:2108:10517:13317 2:N:0:GATCCGGG+ACCTGCTT
ATATTTTGCCGTTGATAAACCAGGACTCAGGCTGGACCAAAGCTCACATGCTGACAGATCGGAAGAGCGTCGTGTAGGGAAAGAGTGTAAGCAGGTGTGTAGATCTCGGTGGGGGGCGGGGCCATAAAAAAAAAAAAAAAAAAAAGGACGGGTGCGACAAGGTAGGAGGAACAGAATGCATGAGGTGGGTAGGAAGGACATGATCACAGAGTAGGAGACGAGCAGACAGGGAGGGTAGGCCGGATCATAGG
+
BCCCCFFFFFDBGGGGGGGGGGHGHHHHHHHHHHGHHHHHHHGHHFHHFHHHHHHHHHHHHGGGGHHHGGGGEGHHHHGFHHHHHHHGGHHHHHHHGBA14344444??/?E//<----9---./00110<@-9B@-<------<../<-----.-.---:.01<.0/.9/.///011111100</..-.<..01..../000:11/010/11100/9..<-<-</.//....--</..0<---<-.1110
@M03495:530:000000000-LYBTV:1:2108:3748:13321 2:N:0:GATCCGGG+ACCTGCTT
ATATTTTTAGGTCGACAGCCCACCGAGTCCAGATAAAAGCAATCATTCGAGAAGCTACAATGCGAAGATCACGATGTGACTGTTAACAAAGTTAGATACATAAGTAAATTATACATCTGACAAATCCTAGAATTATATCATAACTGCTATTGATATCAGGACCTGTAATGGTTTAGTGGGTTGTTCACTGTTACCGAAACATGCAGTGAGTTGTTCAGCTGTCAAGCGGTTTATTGTGTTTATGAGTGTAG
+
11111333111@3A11110AEC000A000B1111111A10B0111222220//A1BA1B1A11///AE11BB?///0122211B@21@100@2B21BB1B221B@BDF22122B222112B1101111BFD1BFE22222>B211B111221222>122@1F/0@@22@@111?111<0/?//>.<1>D1=1111..-<-/<<0000/0<<0CG.:0;00/000000.-.-.;B;0;09C/0;;0;09900
@M03495:530:000000000-LYBTV:1:2108:8626:13324 2:N:0:GATCCGGG+ACCTGCTT
ATATTTTGCCGTTGATAAACCAGCTAATCCTGAAAAAAAAATCAAAGCTAAAAACTACAATGCTAAGACCACGATGTGACTGCTATCAAAGTTAGATATATATGTAAATTATTCATCTGTCAAATCCTAGAATTATATCATACCTGCTCCAGCAATCACGACCTGTAATGGTTTAGTGGGTTGTTCACTGTTTCTGAAAAATGAAGATAGTTGTCCAGCTTCCAAAAAGTTTATTGTGTTTTCTAGTGGAG
+
BCCCCFFFFFCCGGGGGGGGGGHHHHHHHHHHHHHGHGGGGHHGHHGGHGGHHHGHHHHHHHHHHHHHHGHHGGHGGHHHHFFHHHHHHHHHFHHHHHHHHHHHHHHHHGHHHHHHHHHHGHHHHHHHHHHHHHHHHHHHHHHFHHHGHHHHHHFFHGHGDGGGHGFHHHHGFHHF>GHHEGGGHHHHHHFHGHHHGF0GHHHHHHHHHHHHHHGHHHGHHHCCCFHEDFGGGGGGGF9FGFGGGGGGGFG
@M03495:530:000000000-LYBTV:1:2108:23285:13330 2:N:0:GATCCGGG+ACCTGCTT
ATATTTTGCCGTTGATAAACCAGGGACTCAGGCTGGACCAAAGCTCACATGCTGACAGATCGGAAGAGCGTCGTGTAGGGAAAGAGTGTAAGCAGGTGTGGAGAGATGGGGGGGGGGCGGGGCATTAGAAAAAAAAAAAAAGGAACTGAGAGTGGGCGACGTGAGTAGTTGTTACAGTAATAGAAACAGAAAGGTAGATGTGCTAGAGATGAGAATAATTGTATAGACACTTGCAACGCGTGAGATCCGTT
+
AAAABFFFFFBAGGGGGGGGGGHGGGGHHHHGHHHGHHHHGHHHHHHHHHHHHFFHHHHFHHGGGGHHHGEGGFGHHHHGEHHGHHHHHHHHHGFGAF3?/3?3//333?/>-9-;@-9-9--;9//////;FF;FA--;-..././//////;...-----;..;//////.///////;//9////9////./////////9//////////;9///9///://///./::////----9..///9../
@M03495:530:000000000-LYBTV:1:2108:9025:13367 2:N:0:GATCCGGG+ACCTGCTT
ATATTTTGCCGTTGATAAACCAAACTCACATGCTGACAGATCGGAAGAGCGTCGTGTAGGGAAAGAGTGTAAGCAGGTGTGGAGATCTCTGTGGTGGGCGGGGCATTAAAAAAAAAAAAAAAAAAAAAAGATAAAGGAGCGAGGAAGGAGAAAGTGAAGAAAAGACGACAGAAGGAGTAGACATGAGTTGATACAGAGGAATCGCGAAGGAATGACGCAACGTGTGGTCGGGTGGATGACAGTGGGTTAGA
+
CCCCCFFFFFEDGGGGGGGGGGHHHHHHHHHHHHHHHHHHHHHGGGGHHHGGGGGGGHHHGGHHHHHGHHHHGHHHHHF31131333B44B@422?1/1>/////0?11111@@CCCGGDCD?-9----.9011110/<.--9--/......00111<11////./<-<--/:0...</1111100011111<1111/../00<.----..:0000.9--<-9./.<<0---.--<000000<1/.....1
@M03495:530:000000000-LYBTV:1:2108:23811:13389 2:N:0:GATCCGGG+ACCTGCTT
ATATTTTGCCGTTGATAAACCACCCTCCCTGTGGTCGTTATCTTGCTCCTTCTGTCGTACTAATTCCAAAGCTCACATGCTGACAGATCGGAAGAGCGTCGTGTAGGGAAAGAGTGTAAGCAGGTGTGTAGGTCGGGGGGGTGGGGGGGGCATTAAAAAAAAAAAAAGACAGGGAAGAGGATAGTGGAGGGCGGTAGTGTGGGATCAGAGAGTTGTGCAGCTGAGAGTTGAGTACGTGACGAGATGAGCGT
+
CCBCCFFFFFCCGGGGGGGGGGGGGHHGGHHHHHHHGGGCHHHHHHHHHHHHHGHHGGHHHHHHHHHHHHHHHHHHHGHHHHHHHHHHHHGGGGHGHGGGGEFGHHFGHHHHHHGHFFHHHHHHGB3?03B233>//>/;-:9-----9--9/000;00;-B-:9--..///......;../0009;0.:-.:9-..:/00...0..009/.;000.009;/00;0000000000.//....-..0000:.
@M03495:530:000000000-LYBTV:1:2108:9101:13391 2:N:0:GATCCGGG+ACCTGCTT
ATATTTTGCCGTTGATAAACCACCCTCCCTGTGGTCGTTATCTTGCTCCTTCTGTCGTCAACGAATTTACTAATTCCAAAGCTCACATGCTGACAGATCGGAAGAGCGTCGTGTAGGGAAAGAGTGTAAGCAGGTGTGTAGAAGTCGGGGGGGGGTGGGGGAGGAGAGAAAAAAAATAGAAGAAATATAGGGGGTAGACCACATGCTGACTATATATTAAATGATGCTACTCAGCAGCTCGAGTGCAAGGG
+
CCCCCFFFFFCCGGAGGGGGGGGGGHHGGHHHHHHHGGGHHHHHHHHHHHFHHHHHGGGHGHGGGHHHHHGHHHHHHHHFHHHHHHHHHHHGGHHHHHHHGGGGHHHGGGGEGHHHGGFHHFGFFHFGHHFHHH0B2?02>222@2///><-9;---:------.....//9.;-:.;/;////////9/9..--..////..///;/9//9//9/////9////9//:///:///.///.-././///..
@M03495:530:000000000-LYBTV:1:2108:2733:13409 2:N:0:GATCCGGG+ACCTGCTT
ATATTTTGCCGTTGATAAACCACCCTCCCTGTGGTCGTTATCTTGCTCCTTCTGTCGTCAACGAATTTACTTTCCAAAGCTCACATGCTGACAGATCGGAAGAGCGTCGTGTAGGGAAAGAGAGTAAGCAGGTGAGGAGGGGTTGGTTTGTGGAGTCATATTTTTTAAACATGAAACCCTCAAGGTGAATTGAAGAAACTGTTTACTTTCAAATATCCACCTACCGTCACGCAGACAATCATCATAGACCA
+
A?A?AFFFFFDA?113AFGG1AFFGHH0F0GEGFG1EEE/F2E2BFD1111BF1B2AF/EEHCFAAGHGGHFDBFGGF>GFHHGHGBF1FB01@BEGGEEF/>GF/E/>>E?<D1/GFHGHFGE<2FGB1GC0B1001?C/////></0.<>AGE10111>1100-<000D0/0000.....00/0/00000:000///0000900;900000009;F0/..99.-;.;------:--/99//9///;9/-
@M03495:530:000000000-LYBTV:1:2108:24034:13420 2:N:0:GATCCGGG+ACCTGCTT
ATATTTTGCCGTTGATAAACCAGGACTCAGGCTGGACCAAAGCTCACATGCTGACAGATCGGAAGAGCGTCGTGTAGGGAAAGAGTGTAAGCAGGTGTGTAGGGGTCGGGGGGGGGCGGGTGATTAAAAAAAAAAAAAAAAGGAAAAATGAGGCACTTACTACTACTCAATGGAGTCGAGATCTCATGTGAATGGGCAGGTAGTGCACTGATGACGTGAGTGGTTGTGGATATCGTGCAGTGAGACCAGAT
+
BCCCCFFFFFCCGGFGGGGGGGHGHHHHHHHHHHGHHHHHHHHHHHHHHHHHHHHHHHHHGGGGGHHHGGGGEGHHHHGHHHHFHGHHHHHHHHHGC311433//?/></<@;--9-9---;.09:000:--9-----9--..//9/..000/.../0000000000:000000::/-.-.;0000009000000../.-;009/0000/090:0.....00.;....;000:0.9...00;00009/..0
@M03495:530:000000000-LYBTV:1:2108:2437:13431 2:N:0:GATCCGGG+ACCTGCTT
ATATTTTGCCGTTGATAAACCAGCTAATCCTGAAAAAAAAATCAAAGCTAACAACTACAATGCTAAGACCACGATGTGACTGCTATCAAAGTTAGATATATATGTAAATTATTCATCTGTCAAATCCTAGAATTATATCATACCTGCTCCAGCAATCACGACCTGTAATGGTTTAGTGGGTTGTTCACTGTTTCTGAAAAATGAAGATAGTTGTCCAGCTTCCAAAAAGTTTATTGTGTTTTCTAGTGAAG
+
3AAAAFFDBFDAFGFFBGFFGFDEHGHHHHGHHHFHHECGGHFHHFF2GG53BFFHHEHHEGHGHFHHHEHHFEHGFGEBFDGH4FHHHBGEFGGHGHHHHHHGHHHHHFHHHHGHHGHFHHHHGBFHHHFHGHHHHHGHHHHFGHHHHHFHFFHDHHHGGCGGHHHHFGGFHHHEFHH.<FDDGGGDFH0GFHHDFFFHAGGB0GHHHHHHFGGFFFHHHF/CGGGGDFBFFGGFFGFFGFF9BFBB00;
@M03495:530:000000000-LYBTV:1:2108:12591:13435 2:N:0:GATCCGGG+ACCTGCTT
ATATTTTGCCGTTGATAAACCAGCTAATCCTGAAAAAAAAATCAAAGCTAAAAACTACAATGCTAAGACCACGATGTGACTGCTATCAAAGTTAGATATATATGTAAATTATTCATCTGTCAAATCCTAGAATTATATCATACCTGCTCCAGCAATCACGACCTGTAATGGTTTAGTGGGTTGTTCACTGTTTCTGAAAAATGAAGATAGTTGTCCAGCTTCCAAAAAGTTTATTGTGTTTTCTAGGGGAG
+
111AAF33FFDAA113DFGGGAAGGFFGBGHB11GB00/AEHHCHFFF11GHGFAGG1AFGGFHG2BGHFHHCEAEGB2@FGFFHGEFFHHHGHH1FBGHHFHF>22>G>B>>GFGH21BGF2BB11BF1GFEFEFGFHDGHGFF101<<<CBGH11<FC//><FFD1??1??FHFGH>FC.<E<DGF0=<==0=000<<<CD00;C;0;;;CGC0C//CC0;0:C..;C90;0C09099//;9C00...9
@M03495:530:000000000-LYBTV:1:2108:18837:13437 2:N:0:GATCCGGG+ACCTGCTT
ATATTTTGCCGTTGATAAACCAGTCAGGAGTCCAAAGCTCACATGCTGACAGATCGGAAGAGCGTCGTGTAGGGAAAGAGTGTAAGCAGGTGTGTAGATATCGGCGGGGGCGGGAGGATTAAAAAAAAAAAAAAAGGAATGAGGAGCTCGGAGGAGACACTGGCGCTGTAAAGGAGGTGATAAGTGACACAGCAGGCACACGTGGCGATGATGTAGTGTAATATACGGGTGGTGATACATGACGTAGAGTT
+
BCAABFFFFFCAGGGGGGGGGGHHHHHHHGHHHHHHHHHHHHHHHHHHDGHGHHHHGGGGHHHFFGGEEHFGHGHHHGHHHHHHHEFHHGGG3?E43444@B?//>///<-<;--=-./000090:@C---9;--..//0000:0...0.-.--....//00/.-9--;00000;....00000;00000/../...../.-...;--;.0000900/09000000..----9.000000000.;...000
@M03495:530:000000000-LYBTV:1:2108:12010:13444 2:N:0:GATCCGGG+ACCTGCTT
ATATTTTGCCGTTGATAAACCAAAGCTCACATGCTGACAGATCGGAAGAGCGTCGTGTAGGGAAAGAGTGTAAGCAGGTGTGGAGAGCTAGGGGGGGGGGGCTGTATTAAAAAAAAAAAAAAAAAATAGGGGGACATAGGAGATGGATATAGAGTGACGAACGGAATGAATGGGCGAGAGAAGAATCTCGAGAACGATGATGCGACGGAGACATCAATGCGATGTCGCGAGACGCGTCGCCGTGACGAAGG
+
CCCCDFFFFFDCGGGGGGGGGGHHHHHHHHHHHHHHHHHHHGHHGGGGHHHGGGGGGHHHHGHHHHGHFGGGHGHHHHHB3B13131133311?/--=--<-<.<1<:11110<=A=DF>--<---.000<.---.01100/./<0/:111111:111..---....001:10.<-----.0/0/0111.0...0....1111-.---..-./1000110.....:..--<-..-----9.<--....-..
@M03495:530:000000000-LYBTV:1:2108:14510:13445 2:N:0:GATCCGGA+ACCTGCTT
ATATTTTGCCGTTGATAAACCAGCTAATCCTGAAAAAAAAATCAAAGCTAAAAACTACAATGCTAAGACCACGATGTGACTGCTATCAAAGTTAGATATATATGTAAATTATTCATCTGTCAAATCCTAGAATTATATCATACCTGCTCCAGCAATCACGACCTGTAATGGTTTAGTGGGTTGTTCACTGTTTCTGAAAAATGAAGATAGTTGTCCAGCTTCCAAAAAGTTTATTGTGTTTTCTAGTGGAG
+
AABBBFFFFFCAGGGGGGGGGGHHHHHHHHHHHHHHHGGGGHHHHHHHHHHHHHGHHHHHHHHHHHHHHHHHGGHGEHHHFFBFHHHHHHHHHHHHHHHHHHHHHHHHHHHHHHHHHHEHHHHHHHHHHHHHHHHHHHGHHHGHHGHFHGHHHHHHHHHGGGGGHHHHHHHGHHHHGFHHFGGGHHHHHHHHHHHHHHHHHHHHHGFHHHHFHHFGFG/GGGGCCGGEDFGBFGFFGG:FGEFFBFBFGE?
@M03495:530:000000000-LYBTV:1:2108:3919:13469 2:N:0:GATCCGGG+ACCTGCTT
ATATTTTGCCGTTGATAAACCAGCTAATCCTGAAAAAAAAATCAAAGCTAAAAACTACAATGCTAAGACCACGATGTGACTGCTATCAAAGTTAGATATATATGTAAATTATTCATCTGTCAAATCCTAGAATTATATCATACCTGCTCCAGCAATAACGACCTGTAATGGTTTAGTGGGTTGTTCACTGTTTCTGAAAAATGAAGATAGTTGTCTAGCTTCAAAAAAGTTTATTGTGTTTTCTAGTGGGG
+
1A1A13FBFFDA1E1BF3GGFAAFGFFGBDGFGHDFGGCCGGHGCHHEFGFGF1/AF1BDDFHGH2GH100/EE//0@@22@0BDGEGG1DG2B21BD2222F2>B2FH>FG22>FD2>2BB>FFHHFFBGFHGHHHE22>GGBDG0B111BF<F11@@//C//?FG1GF11<0?<1=<.C.<C.1<<GB<D=0=0=0<0<CD<00000CHFFC000;0CBF0;0F.-9BFFEFBCFFF//C0B0CGB..9
@M03495:530:000000000-LYBTV:1:2108:15063:13472 2:N:0:GATCCGGG+ACCTGCTT
ATATTTTGCCGTTGATAAACCAAAGCTCACATGCTGACAGATCGGAAGAGCGTCGTGTAGGGAAAGAGTGTAAGCAGGTGTGTAGATCTGGGGGGGGGGCGGGGGAATTAAAAAAAAAAAAAAAAGAAGAGAAGGGAAAGAGTGATATGTAGTGAGATGCAGAAGGAGGATGCGTAATAGAAAGTATATGGACTGATGAAGCGTAGAGTGGATGCGAGTATGTTGGTCATGGACTAGACGGTAGGAATTGG
+
BCCCDFFFFFDDGGGGGGGGGGHHGHHHHHFGHHHHHHHHHGHHGGGGHHHGGGGGGHHHHGHHHHHHGGGGHHHHHHHB3>143444B43?E>C-----------./0000::@>DD-@C----.../;./:/......//00000000000/00;00000:/:..;9./;/-...;000;000000000000.00000;0-..-.:BF.000/-.;-.00000;.0000000;/:00.:..:.00::00
@M03495:530:000000000-LYBTV:1:2108:24878:13480 2:N:0:GATCCGGG+ACCTGCTT
ATATTTTGCCGTTGATAAACCAGAACCATCCAAAGCTCACATGCTGACAGATCGGAAGAGCGTCGTGTAGGGAAAGAGTGTAAGCAGGTGTGGTGGTATAGGTGGGGGGGGGGGGCTTAAAAAAAAAAAAAAAAAAGCTAGAAGAGGGTGCGAAGCGAGAGGCGGGAACAGAGGGCAGAGAGGGTGTATGTGAGTAACGGTCGAGGACAAGAAGAGAGGATAGTGTGGCAGGTGTAGTGTGATGATAGGTG
+
CDDCEFFFFFCCGGGGGGGGGGHHHHHHHHHHHHHHGHHHHHHHEHHHHHFHHHGGGGHHHGGGGGGGHHHGBGHHHHFHFHHHHHHHH33112111444434B?>/E------<9-<01<10<=><B=--<----..01:0:10..<9..-.----.--9..-----.////......./.....-0111111111:.-..-----./..///0./<../00:111../.-:00<<</111::1111/10
@M03495:530:000000000-LYBTV:1:2108:14800:13489 2:N:0:GATCCGGG+ACCTGCTT
ATATTTTGCCGTTGATAAACCAGCTAATCCTGAAAAAAAAATCAAAGCTAAAAACTACAATGCTAAGACCACGATGTGACTGCTATCAAAGTTAGATATATATGTAAATTATTCATCTGTCAAATCCTAGAATTATATCATACCTGCTCCAGCAATCACGACCTGTAATGGTTTAGTGGGTTGTTCACTGTTTCTGAAAAATGAAGATAGTTGTCCAGCTTCCAAAAAGTTTATTGTGTTTTCTAGTGGAG
+
BCBCBFFBFFCBGGGGGGGGGGHHHHHHHHHHHHHHHGGGGGFFFFHHHHHFHHGHHHHHHHHHHHHHHHHHGGHGGHHHHFGHHHHHHHHHHHHHHHHHHHHHHHHHHHHGHHHHHHHHHHHHHHHHHHHGHFHHHHHHHHHFHHHGHHHHHHFHHEHGEGCGHHHHHHGFHHHH1FGHEGGGHHHHHHHHGGFFFHHHHFHHBF00GGFGBGGFCHGHHGHGBCGEA0;FGGGGGGCFGGGFGGFFGGE
@M03495:530:000000000-LYBTV:1:2108:10430:13518 2:N:0:GATCCGGG+ACCTGCTT
ATATTTTGCCGTTGATAAACCAGGGACTCAGGCTGGACCAAAGCTCACATGCTGACAGATCGGAAGAGCGTCGTGTAGGGAAAGAGTGTAAGCAGGTGTGGAGAGCTGGGGGGGGGGGGGGTTGTGAAAAAAAAAAAAAAAAAAGAAAAGAGGGGTACGATGGAGGTAGGAGAAATGTATGGATGGGAAAAGAATGGAGTCTGGAGTGAGAGGGTAGTGATGTAGAGGAGATGAGGACTAGGGATGTGTAG
+
CCCCCFFFFFDCGGGGGGGGGGHGGGGHHHHHHHHGHHHHHHHHHHHHHHHHHHHHHHHHHHGGGGHHHGGGGEFGHHHGGHHHHHHHHHHHHHHHGFBE/3?3/?B32>/<@;----9<-9--9.0:00:@9<>@A<-9---9...///./..-9.0.....//.<00<0/..<00000</000../0.//..0000<:/00:<:0.0000.../<0/0<00<000/.<./000/0.//0/9//<000<<
@M03495:530:000000000-LYBTV:1:2108:5320:13518 2:N:0:GATCCGGG+ACCTGCTT
ATATTTTGCCGTTGATAAACCAGCTAATCCTGAAAAAAAAATCAAAGCTAAAAACTACAATGCTAAGACCACGATGTGACTGCTATCAAAGTTAGATATATATGTAAATTATTCATCTGTCAAATCCTAGAATTATATCATACCTGCTCCAGCAATCACGACCTGTAATGGTTTAGTGGGTTGTTCACTGTTTCTGAAAAATGAAGATAGTTGTCCAGCTTCCAAAAAGTTTATTGTGTTTTCTAGTGGAG
+
AA?ABFFFFFBAGEFGGGGGGGHHHCHHHHHHHFHFHECEGHFHHEHHHHHHHFGHHHHHHHHHHHHHHHHHGGHGGGHHHHHHHHHHHGHHHHHHHHHHHHHHHHHHHHHHHGEHHHGFHHHHHHHHGHHHHHHHHHHHHHHCHHHGHHHHGHHHHGHGGGGGHHHGHHH?GHFHDGGEDFGGHHHHHHHHHHHHHEHHACHGGHFHEHGHGHGFHGHHHFGGFCE.CFBFFEFEGFBFGGGGGGGFFCE
@M03495:530:000000000-LYBTV:1:2108:14214:13525 2:N:0:GATCCGGG+ACCTGCTT
ATATTTTGCCGTTGATAAACCACCCTCCCTGTGCCAAAGCTCACATGCTGACAGATCGGAAGAGCGTCGTGTAGGGAAAGAGTGTAAGCAGGTGTGGAGATGTGGGCGGGGGTCGCGTCATTTAGAAAAAAAAAAAAAAAAAAAAGGAGGCAGCGGACGCGCGTAACAAGAACCCCGAGCCCTCTGAACAGCGAAGGTGGAGGCGCAAAGAAAGACGGGTGCAGCGAGACGTGGAGCAGCAGTGAAGTGAA
+
BCCBBFFFFFCBGGGGGGGGGGGGGHEEFHHHHHHHHHHHHHHGHHHHHGFFFHHFHHGDGGHHHEEEGEEGFHHGBFAFHHGGFHFFEHFEBB3?1@133?B?3?////<>-.--<--..;:00;00:C-:---:-----;--;../.:....------:----..;0////...:--;-:/./;0000/.9---.90....9-----//./9//..-;-.009----.;:.9.;/.//..900:00009
@M03495:530:000000000-LYBTV:1:2108:11026:13545 2:N:0:GATCCGGG+ACCTGCTT
ATATTTTGCCGTTGATAAACCAGCTAATCCTGAAAAAAAAATCAAAGCTAAAAACTACAATGCTAAGACCACGATGTGACTGCTATCAAAGTTAGATATATATGTAAATTATTCATCTGTCAAATCCTAGAATTATATCATACCTGCTCCAGCAATCACGACCTGTAATGGTTTAGTGGGTTGTTCACTGTTTCTGAAAAATGAAGATAGTTGTCCAGCTTCCAAAAAGTTTATTGTGTTTTCTAGTGGAG
+
3AAABFFFFFBAGGGGGGGGGGHHHHHHHHHHHHHHFEGGGHHHHHEHHHFHGHGHHHHHHHHHHGHHHGHHGGHGHFHHHGHHHHHHHHHHHHHHHHHHHHHHHHHHHHHHHHHHHHHHHHGHHHHHHHHHHHHHHHHHHHHHFHHHGHGHGHHHHHHGGGGGHHHHHHHHHHHHHHHHGGGGHHHHHHHHHHHHHHHHGHHHBGFGHHHHHHHHFHHHHHFFG0C?EFGGGGGGGGFFEFFGGGGGGGE
@M03495:530:000000000-LYBTV:1:2108:27425:13545 2:N:0:GATCCGGG+ACCTGCTT
ATATTTTGCCGTTGATAAACCAAAGCTCACATGCTGACAGATCGGAAGAGCGTCGTGTAGGGAAAGAGTGTAAGCAGGTGTGTGGATCTGGGGGGGGGGCGGGGTATTTCAAAAAAGAAAAAAAAAAAAAATCGAAGACGTGCAGGTGAGGAGACGTAGCGTGGCCGGACCGATCCGACGATACAGTTGTTGAGGATCATGGGACGCACACATCAGAGTGCACGATGCATCGGTAGTGCCTCAGACGAGAG
+
CCCCCFFFFFCBGGGGGGGGGGHHFHHHHHHGGGGGHHHGHHHG?EEEFG2EEEFEEGHFGFHHHHFHGGGFFFFGGG?33BB1>33334BBEC---9----9:-.0;00:00:EC.;9B/:-;-------.0:./../.....09.00..9..:.....-..-9.-----;---.:.-;-..-000000..00/0/;.099./9;----..90000;00009.....000;...;0/00090000---.-
@M03495:530:000000000-LYBTV:1:2108:28886:13583 2:N:0:GATCCGGG+ACCTGCTT
ATATTTTGCCGTTGATAAACCAGGACTCAGGCTGGACCAAAGCTCACATGCTGACAGATCGGAAGAGCGTCGTGTAGGGAAAGAGTGTAAGCAGGTGTGTAGGTCACGGAGGTGGGGAGAGCTTTAGAAACATAAACAACGGGATATATGGATCGTTTCAAGGGTTTTAGAGGTATTGGGGGTTTTATTAATAGTAGTGTGGTGAAAACGTGCGCCTGCGACGATTAGTCTGGACCTCTTGTTGGTGCGGG
+
AAABBFFFFFBBGGGGG5GFFAAEEF4F4GFCGFGFGHDHDHHFHHB3GH3DFH23G3G3GEEEDCGHGEEE>EGGFFF31?G3GBFFGFGFHGHG3B1F433B433??///////////?/222>2222222@2211//////.011111111.0></00<<.....0/00/;00000.--;-.;00000000;00=;00.9;0000/-...--.9.;-----...:///;//...//:;//...9/---
@M03495:530:000000000-LYBTV:1:2108:7315:13588 2:N:0:GATCCGGG+ACCTGCTT
ATATTTTGCCGTTGATAAACCAGTCAGGAGTCCAAAGCTCACATGCTGACAGATCGGAAGAGCGTCGTGTAGGGAAAGAGTGTAAGCAGGTGTGGAGATCTCGGTGGTGGGCGGGTCATTATAAAAAAAAAAAATAGAAAGAGAGGTAGTGGGCAGGTGTCAGGAAATGACGGAAGATGAGATGTGGTAGGGGGTGGAAGACCGACGACACATGATGTGTCAGTGATAGAGAGAGGTGGTAGACATACGGT
+
CCBBBFFFFFCCGGGGGGGGGGGHHHHHHGHHHHHHHHHHHHHHHHHGHHHHHHHHGGGGHHHGGGGFGHHHHGGHHHHHGGFGHFFHHHGG3E13?3334B1F//E//////////011?11111<<<C<-;-.:0000////../000/.../.-./0/00////0000.-....//////://////...----.//.//--------//////;////////9/9///..../9.9////////:./
@M03495:530:000000000-LYBTV:1:2108:3925:13590 2:N:0:GATCCGGG+ACCTGCTT
ATATTTTGCCGTTGATAAACCAGGGACTCAGGCGGACCAAAGCTCACATGCTGACAGATCGGAAGAGCGTCGTGTAGGGAAAGAGTGTAAGCAGGTGTGTTGGTGTTGGGGGGGGGGGGGTCTTTTAAAAAAAAAAAAAAATGGAAGTTGGCTAGGGGGGCGGTGACTGAGGGACGAGGGGGGAGGGATAGACATGAAGCGCCTCGCTAGGTGTGAGGTCGTTGGCAGCGAGTACATAAGGGGTCGCCGAT
+
BBABBFFFFFCCGGGGGGGGGGHGGFGHHCHGHGGGGGHHHHFHHHHHHHHHHHHFHHHHHGFGGGGFGGGGEFGGHHGEHHHHHHHHHHHHHHHFCBE03////?//?/@D--;--99@-.////////;-@;B=--;--.//;///9/////:...-----;-./////9;9.---------:--.////////////---...-..;.///.//.//-9:/.//..----./////9/.-..--.:--
@M03495:530:000000000-LYBTV:1:2108:4166:13594 2:N:0:GATCCGGG+ACCTGCTT
ATATTTTGCCGTTGATAAACCAGCTAATCCTGAAAAAAAAATCAAAGCTAAAAACTACAATGCTAAGACCACGATGTGACTGCTATCAAAGTTAGATATATATGTAAATTATTCATCTGTCAAATCCTAGAATTATATCATACCTGCTCCAGCAATCACGACCTGTAATGGTTTAGTGGGTTGTTCACTGTTTCTGAAAAATGAAGATAGTTGTCCAGCTTCCAAAAAGTTTATTGTGTTTTCTAGTGGAG
+
AAAABFFFFFBACCGGGGGGGGHHHHHHHGHGHGHHHGGGGHHHGHHGHHBFGGFHHHHHHFHHHHHHHHHHGGHGGHHFHFHGHFFGGFGFDGHGHHHHHHHHFHHHGFHHHHGHHHHHHHHGGHHHHHHGHHHHGHHHHHGHHHHHHHHHGHEGFHFGG@CGHHHHHHHDGFHFGHFACFFGHHHHHHHHHDFHHHE0CCGFHHFFFFH0CCGHFH/:GHBGHGH?CFGGGGFFFF/;9FCFFF00ABA
@M03495:530:000000000-LYBTV:1:2108:20267:13647 2:N:0:GATCCGGG+ACCTGCTT
ATATTTTGCCGTTGATAAACCAGTCAGGAGTCCAAAGCTCACATGCTGACAGATCGGAAGAGCGTCGTGTAGGGAAAGAGTGTAAGCAGGTGGGGAGAGCTGGGTGGGGGGCGGGGCAATAAAAAAAAAAAAAAACAGACAGAGCGCGCAGTCAGGCGAAGGGATCACAATACAGCACAAATTCACACAAGCTGTTTGTTGGTGAGGATGGAGTGCATGTGGGTTTGATCGTGAATTGCTGGCAATCACTG
+
CCCCCFFFFFCAGGGGGGGGGGHHHHHGHGHHHHHHHGHHHHHHHHHGGGFGGHHHGGGGGGHGFGGFGHHGHGHGHHHHHHGGHHHHGH?31//1///?332?3?E///----:---.:;9000-@A@FA-9--../9.//;//------.000//----...;../00000000/99/.00:0000....90000///..;.0..;/0.//0:00:00009...9000;/./.9000000./0990000
@M03495:530:000000000-LYBTV:1:2108:26273:13692 2:N:0:GATCCGGG+ACCTGCTT
ATATTTTGCCGTTGATAAGCTCACATGCTGACAGATCGGAAGAGCGTCGTGTAGGGAAAGAGTGTAAGCAGGTGTGGAGAACTCGGGGGGGGGGGGGGCATGTAAAAAAAAAAAAGAAAAGGGCTTGAAGGAATGAGACAAGCTTGTTCAACAGACTGCCTGTATGGTGAGCCCAAGTAAGGTCGTGACGTGGTCGCTCTCGGATGCGGTGGACACTGGAGAAGTGCAGTGTGATGAGTAGGTCTCGCACG
+
BCCCCFFFFFCBGGGGGGGGGGHHHHHGHHGHHHHGGHGGGGHHGGGGGEGHFHHGGHHHFHFHGGHHHHHHGB3B13?@133311/>E--------9--;A000:;:@BFA;;;.9./:/.....-.000.:000;00//;.00/.000000//.00//000000/00:.0/....00000;0-9./......0--...;...9-/--;-..0:.00//.0:/;000000;00:0000:000000/.-:9
@M03495:530:000000000-LYBTV:1:2108:8723:13704 2:N:0:GATCCGGG+ACCTGCTT
ATATTTTGCCGTTGATAAACCAGCTAATTCCAAAGCTCACATGCTGACAGATCGGAAGAGCGTCGTGTAGGGAAAGAGTGTAAGCAGGTGTGGAGATCTGGGGGGGGGGGGGGTGAGTAAAAAAAAAAAAAAAGAACGAGGAGATGGGTGGGGGGTTATGAAGCGAAAAATATAAAAATGACAGCAAGATGCAGAGATACAGACGCGAACACATAAGTGATGCTCTAGACAGGAGAGCGCATAGCTGTGCA
+
CCBCCFFFFFCBGGGGGGGGGGHHHHHHHHHHHHHHHHHHHHHHHHHHHHGHHHGGFFHHFGEEEFGGHGHGGHHHHHHHHHHGEHHHHH3E1313334432/>A;-9------9..;00;00@C=-BB=;-B.../...--../009/9-9-----.000000-.---..0000000.0;000:/:;/00;000;/0:0000.--;----;;00:0;0000000000000/......--;.90B000/00
@M03495:530:000000000-LYBTV:1:2108:27672:13708 2:N:0:GATCCGGG+ACCTGCTT
ATATTTTGCCGTTGATAAACCAGGACTCAGGCTGGACCAAAGCTCACATGCTGACAGATCGGAAGAGCGTCGTGTAGGGAAAGAGTGTAAGCAGGTGTGTAGGGCTCGGGGGGGGCGGGGGCATTAAAAAAAAAAAGAAGACAAAAGAGGATGTGTGGAGCGGAGGCGTGGGACAGGGTGAGGTGTTGAGTCTACTGTGACTGTGGAAGGTCAGAAGGTCGGTGGGGACGTTCGTCTCGAGGCGTAGCTCA
+
CCCCCFFFFFDCGGGGGGGGGGHGHHHHHHHHHHGHHHHHHHHHHGHHHHHHHHHHHHHHHGEFGGHHGFGGEFHHHHGGHHHFFBGFGHHFHHH133E1433/2B/>E/</@B;-----9--/0000<:-@D--<.<./0////././.</<:00..0./-----.-<---....../<.../.<..00000:000<0000000<00<.<0</0<0.00---9.--.--9./....//0.---.--.000
@M03495:530:000000000-LYBTV:1:2108:12959:13721 2:N:0:GATCCGGG+ACCTGCTT
ATATTTTGCCGTTGATAAACCAGCTAATCCTGAAAAAAAAATCAAAGCTAAAAACTACAATGCTAAGACCACGATGTGACTGCTATCAAAGTTAGATATATATGTAAATTATTCATCTGTCAAATCCTAGAATTATATCATACCTGCTCCAGCAATCACGACCTGTAATGGTTTAGTGGGTTGTTCACTGTTTCTGAAAAATGAAGATAGTTGTCCAGCTTCCAAAAAGTTTATTGTGTTTTCTAGTGGAG
+
BB?ACFFFFFCBGGGGGGGGGGHHHHHHHHHHHHHHHGGGGHHHHHFFHHHHHHGHHHHHHHHHHFHHHHHHGGHGGHHHHFGHHHGHHHFGGHHHHHHHHHHHHHHHHHHHHHHHHHHGHHHHHHHHHHHHHHHHHHHHHHHGHHHHGGHHGHGFHHHGGGGGHHHHHHHGHHHH<FGFGGGFHHHHHHGHHHHHGFBGFHGBDHHHHGHFHHGFHHEHHGC;;GEFDFGGGGFGGFFFFB0F0BFG?FE
@M03495:530:000000000-LYBTV:1:2108:14457:13731 2:N:0:GATCCGGG+ACCTGCTT
ATATTTTGCCGTTGATAAACCAGGACTCAGGCTGGACCAAAGCTCACATGCTGACAGATCGGAAGAGCGTCGTGTAGGGAAAGAGTGTAAGCAGGTGTGGGGATGTCGGTGGGGGGTGGGTGATTAAAAAAAAAAACAACAAAGAAGAAACGGATGTTGTGGACAGGGATAGGGTGCGAGACGCTGCAACAAGCGCTACCCCGGAGCTGTAGCAACACTGAGAAATAGTGGAGATCAGAAGCGTTGGGTGG
+
BCCCCFFFFFDDGGGGGGGGGGHGHHHHHHHHHHGHHHHHHHHHHHHHHHHHHHHHHHHHHGGGGHHHGGGEEEGFHHGGHEFGGFGFGGHHHHHGE3?1/////3??</?////--:--...0:000::>@AABB.......//./0///....-:00/:.0009..://0/./..-.--..-.../00../..-.--/..-----:00000:0...0000000000;0::.0/0000000-.;-.-..-
@M03495:530:000000000-LYBTV:1:2108:11196:13750 2:N:0:GATCCGGG+ACCTGCTT
ATATTTTGCCGTTGATAAACCACCCTCCCTGTGGTCGTTATCTTGCTCCTTCTGTCGTCAACGAATTTACAATTCCAAAGCTCACATGCTGACAGATCGGAAGAGCGTCGTGTAGGGAAAGAGTGTAAGCAGGTGGGTAGATAACGGTGGGGGGCGGAGCGATGGGAAAAAAAAGTGAACAAGAAAAGACAATAAGAGAGGGAAGAAGCAGGCGAACATAACAGAGCATGATAAAGAGCTATAGTGTAAGT
+
CCDCCFFFFFDCGGGGGGGGGGGGGHHGGHHHHHHHGGGHHHHHGHHHHHHHHHHHGGGHGHGGGHHHHHHGHHHHHHHHHHHHHHHHHHHHHHHHHHHGGGGGHHGGGGGGHGHHGHHHGFHGGFGHHGHHHB2/B/2?22222?//=//<A;-:--:9--;.../09:A--:.009000///////.///00000;/.......//90/;.-----00000:/9/0000:90090//0:000:000000
@M03495:530:000000000-LYBTV:1:2108:15058:13764 2:N:0:GATCCGGG+ACCTGCTT
ATATTTTGCCGTTGATAAACCACCCTCCCTGTGGTCGTTATGAATTTACTAATTCCAAAGCTCACATGCTGACAGATCGGAAGAGCGTCGTGTAGGGAAAGAGTGTAAGCAGGTGTGTAGATATCGGGGGGGGGCGGGGCAAGAGAAAAAAAAAAAAAAGATATTGGGGGGGGGAAGAGGGCAGAGTAGAGCGGAGAAAATGTCGGAGCAGAGGGCTGCATCATGAGAAGAGTAAGAGATCGAATGAGAGG
+
ABABCFFFFFCAGGGGGGGGGGGGGHHGGHHHHGGHGGGHHHHHGHHGHHHHHHHHHHHHHHHHHHHHHHHGHHHHHHHGGGGHHHGGGGEFGHHHGHHHHHHGGHHHHHHHGFC3?B4?444?4////@-:---------../9////.:@F--9-;-..//////:----;--........;../9:///-----.//////.----./9.......99//////////./9///////..//9////.
@M03495:530:000000000-LYBTV:1:2108:4268:13767 2:N:0:GATCCGGG+ACCTGCTT
ATATTTTGCCGTTGATAAACCACCCTCCCTGTGCCCTCCAAAGCTCACATGCTGACAGATCGGAAGAGCGTCGTGTAGGGAAAGAGTGTAAGCAGGTGTGTAGATATCGGTGGGGGGCGGATCATTTAAAAAAAAAAAAAATACAGAGACAGTAGAGTATAAGATAAGGAGGAAAAGACACAAAGCAGGTTAGGGAATGGAGAGTGAAGGATTCTAGCATTAATCGTGAATGAGTGTACGAGAGTATGACG
+
ABCABFFFFFCCGGGGGGGGGGGGGHHGGHHHHHHHHHGHHHHHHHHHHHHHHHHHHHHGHHGGGGFHHGGGGGGHHHGGHHHHHHHHHHHHHGHHFF3>14B44B44?//>////-------./;/////:;=-------.///9////////////////////////...//:/.////..////..//./././/:///.9/9///.////////////:;..././/////;//....;/////;.
@M03495:530:000000000-LYBTV:1:2108:8345:13773 2:N:0:GATCCGGG+ACCTGCTT
ATATTTTGCCGTTGATAAACCAGTCAGGAGTCCAAAGCTCACATGCTGACAGATCGGAAGAGCGTCGTGTAGGGAAAGAGTGTAAGCAGGTGTGTAGATCTCGGGGGGGGCGGGGTCGTTAAAAAAAAAAAAAAAAAAAAGAAGTGAGGAGGAGAGGGATAAAGTAGTGAAAGATGAGAGAATAGGAGAGTGGGGAGAGTAGCACGACCAGCTAGAGTAGAAATGAGACAAGGTTGCTATGGACGAAGCAG
+
CCCCDFFFFFDBGGGGGGGGGGHHHHHHHGHHHHHHHHHHHHHHHHHHHHHHHHHHGGGGHHHGGGGGGHHHHGGHHHHHHHHHHHHHHGHG3>14B44444?F/>E@-9----<-.--...1<0@;CBC=D-9---<-9.../1<10.0.....9...//0111111/1111/::101:.001000<..01..-<-..<11110-.---..0<00:111<11<11110</..00/.:11<01:--<.-:<
@M03495:530:000000000-LYBTV:1:2108:10514:13782 2:N:0:GATCCGGG+ACCTGCTT
ATATTTTGCCGTTGATAAACCAGCTAATCCTGAAAAAAAAATCAAAGCTAAAAACTACAATGCTAAGACCACGATGTGACTGCTATCAAAGTTAGATATATATGTAAATTATTCATCTGTCAAATCCTAGAATTATATCATACCTGCTCCAGCAATCACGACCTGTAATGGTTTAGTGGGTTGTTCACTGTTTCTGAAAAATGAAGATAGTTGTCCAGCTTCCAAAAAGTTTATTGTGTTTTCTAGTGGAG
+
AAAA?FFFFFBBGEGGGGGGGFHHHHHHHHHHHHHHHGGGGHHGHHFEGHGFFHGHHHHHHHHHHFHHHHHHGGHGGDGHGFHHHGFHHHHDGHHHFHHHFHHHHHHHHHHHHHHHHGHFHHHFHHHHHHHHHHHGHHFHHHHFHHHGGHHGFHHHHHH??CGGGGHEHHGGFFFH<=FFGGGGHHHHHHDHHGHH0DFHFFHHHHFHHHGCGHHCFHHGGHCCCBGGG0CFGGFGGGBFFFGGFFGBA0;
@M03495:530:000000000-LYBTV:1:2108:5761:13784 2:N:0:GATCCGGG+ACCTGCTT
ATATTTTGCCGTTGATAAACCAGCTAATCCTGAAAAAAAAATCAAAGCTAAAAACTACAATGCTAAGACCACGATGTGACTGCTATCAAAGTTAGATATATATGTAAATTATTCATCTGTCAAATCCTAGAATTATATCATACCTGCTCCAGCAATCACGACCTGTAATGGTTTAGTGGGTTGTTCACTGTTTCTGAAAAATGAAGATAGTTGTCCAGCTTCCAAAAAGTTTATTGTGTTTTCTAGTGGAG
+
BBBBBFFFFFBAEEGGGFGFGGHHHHFHHGHHHHCHHGGGGHHHHFHFHH5FGHEGHGGHHHHHHHFHFGHHEGEGFFGHEDGHHHBEFHHDDGHHHGHGHHHDBFGGHFHHEGHHFFGHHHHHHHHHHEGHHHHHHGHHHHHBHHHHHHHHGHHHHHHGGFGFHHHFHHHGHHGHFHEEEGGGHHHGHHHHHHGHGFGGHHHHHFEGFGGHHGGHGHFHBGCC0GE?.0CFGGGGGGGGGGGGFFFF?FE
@M03495:530:000000000-LYBTV:1:2108:9577:13795 2:N:0:GATCCGGG+ACCTGCTT
ATATTTTGCCGTTGATAAACCACCCTCCAAAGCTCACATGCTGACAGATCGGAAGAGCGTCGTGTAGGGAAAGAGTGTAAGCAGGTGTGTAGAGATCGGTGGGGGGGGGAGCATCAAAAAAAAAAAAAAAAAAGAGAGAAAAGGGGGTGGGTGAGGAGAGGGAGATGGAGGACGTGGAGTATAGGGGGGTGTGGGACGACGTGGAGCTTGTTAGCTTGTACGCGGACGATTCAGCGGAGTGATCAGTGGAA
+
CCDCDFFFFFEDGGGGGGGGGGGGGHHGHHHHHHHHHHHHHHHHHHHHHHHGGGGHHHGGGGGGHHHHGHHHHHHGHHGHHHHHHFB@114343B331?1?//>/------..<0:00<B<>>FAFA------..//.<00//..------....<0......../00//...-.....</1110..-<---.<...-----..../.0<.111111/<11..--<---..1111.---<.1111011/00
@M03495:530:000000000-LYBTV:1:2108:8455:13802 2:N:0:GATCCGGG+ACCTGCTT
ATATTTTGCCGTTGATAAACCAGCTAATCCTGAAAAAAAAATCAAAGCTAAAAACTACAATGCTAAGACCACGATGTGACTGCTATCAAAGTTAGATATATATGTAAATTATTCATCTGTCAAATCCTAGAATTATATCATACCTGCTCCAGCAATCACGACCTGTAATGGTTTAGTGGGTTGTTCACTGTTTCTGAAAAATGAAGATAGTTGTCCAGCTTCCAAAAAGTTTATTGTGTTTTCTAGTGGAG
+
AAABBFFFFFCAGGGGGGGGGGHHHHHHHHHGHHHHHGGGGHGHGGGFHHGFHHFHHFHHGHHFHHFHHHGHGGHGGBGBGFHHHHHHHHHHHHHFHFHFDHHEGHHHHFHHHHHHHHHHHHHFHHHGHGHHHFHHGHBBHHEBGHHHHBGHGGCHFFGGG?CGGHHGHGFFGHHHFDGEFGCGHHHHHGHHHHHHHHHHGFFHHHGHHFFGFHFHGBGHGHCGFHHFGGGGGGGGFFFGGGBBBFFEFFE
@M03495:530:000000000-LYBTV:1:2108:6444:13841 2:N:0:GATCCGGG+ACCTGCTT
ATATTTTGCCGTTGATAAACCAGGACTCAGGCTGGACCAAAGCTCACATGCTGACAGATCGGAAGAGCGTCGTGTAGGGAAAGAGTGTAAGCAGGTGTGGAGAGGACGGGGGTGTGGGGGGGGTGATAAAAAAAAAAAAAGAAGGAAGATGAAGGGCAGGGGTACGTGAGTGCGAGAGAGATGGCAATGAGAGTGTAATACACAGCAGAGAGGCGGGGGGAGTACGCGGTGAAGGTGACGCGAGAAGTGCC
+
BBBBCFFFFFDBGGGGGGGGGGHGHHHHHHHHHHGHHHHHHHHHHHHHHHHHHHHHHHHHHGGGGHHHGGGGEGHHHHGHHHHHHHHGGHFGHHHB33>1??3//0/></>@///?///------.::000<>AC---9-.../../.<00000:....---..0.</..000-.-9-...000/:0000<0000000000000../././<..--------</0..<-9<.00000009.<---./0:00
@M03495:530:000000000-LYBTV:1:2108:26778:13850 2:N:0:GATCCGGG+ACCTGCTT
ATATTTTGCCGTTGATAAACCAGCTAATCCTGAAAAAAAAATCAAAGCTAAAAACTACAATGCTAAGACCACGATGTGACTGCTATCAAAGTTAGATATATATGTAAATTATTCATCTGTCAAATCCTAGAATTATATCATACCTGCTCCAGCAATCACGACCTGTAATGGTTTAGTGGGTTGTTCACTGTTTCTGAAAAATGAAGATAGTTGTCCAGCTTCCAAAAAGTTTATTGTGTTTTCTAGTGGAG
+
3>AAAFFFFFBBGCGGGGGGG4GEFB5BFDGHGBGGHGC2EGB3GHG2B5GFHHFHHFG3FGFHHGFHFBFA??EE1E44G3F4BECG4GB4G44EFGFFHFHHHFGFHDHHHHHGFHF??44FGFGHFE3BGHF4FGGFFH101BG1?CFG0@01FG1BDC<EFFGBBFB1F<<F=GFHFGGAHHHDG0=D0DGF00<<CCF0DG0CCC:CGGCBGG/0<G/:0C...00;0CCFFG9/B/BF009;FFG
@M03495:530:000000000-LYBTV:1:2108:10662:13855 2:N:0:GATCCGGG+ACCTGCTT
ATATTTTGCCGTTGATAAACCACCCTCCCTGTGGTCGTTATCTTGCTCCTTCTGTCGTCAACGAATTTACTAATTCCAAAGCTCACATGCTGACAGATCGGAAGAGCGTCGTGTAGGGAAAGAGTGTAAGCAGGTGTGGAGGTCACGGTGGCGGGGGGCGGGTGTAGTAAAACAAAACACAAATAGCGCATCCCAGTACCAAGAAGGTCTCCACGCACTGGTGTCACGCACAGCTGCAACGACTGGTCGCG
+
CCCCCFFFFFCBGGGGGGGGGCGGGHHGGHHHHHHHGGGHHHHHHHHHHHHHHHHHGGGHGHGGGHHHGHHHHHGHHHHHHGHHHHHHHHHHFHHHHHHHGEGGHHHGGGGEFGHHHGHGHHHHGHDHDDFGFHBB2?/2///222//=??0/<--9-----:;-000009B0..........0000---.-/.0000000:..//.000009/;.--;//0/.0099.-9-/.0:;/00;.-...:9---
@M03495:530:000000000-LYBTV:1:2108:10547:13886 2:N:0:GATCCGGG+ACCTGCTT
ATATTTTGCCGTTGATAAACCACCCTCCCTGTGGTCGTTATCTTGCTCCTTCTGTCGTCAACGAATTTACTAATTCCAAAGCTCACATGCTGACAGATCGGAAGAGCGTCGTGTAGGGAAAGAGTGTAAGCAGGTGAGTAGAGATCGGGGGGGTGCGGGGAACTTAAAAAAAAAAAAAAAAACAACCAATCGAGACCAGGCGAATAGACAACACACAAACCGCAGAGTAAATGACTGGAAGGCCAGCTGGG
+
CCBBCFFFFFCCGGGGGGGGGGGGGHHGGHHHHHGHGGGHHHHHHHHHHHHHHHHHGGGHGHGGGHHHHHHGGHHHHHHHHHHHHHHHHHHHHHGHHHHHGGGGHHHGGGGEGGHHHGGHHHEHHHHHHHFHEHFB30222@2222/?/<-----.-----:90:0;0;0-----9-@9---;;.9.;.0:.:..../...----.0000/..........-----.0000000000./;/.....;00/.
@M03495:530:000000000-LYBTV:1:2108:26604:13888 2:N:0:GATCCGGG+ACCTGCTT
ATATTTTGCCGTTGATAAACCACCCTCCCTGTGGTCGTTATCTTGCTCCTTCTGTCGTCAACGAATTTACTAATTCCAAAGCTCACATGCTGACAGATCGGAAGAGCGTCGTGTAGGGAAAGAGTGTAAGCAGGTGGGGTGAGATCGGCGCGGTGCATGCTGAGACAGGCAATATAAATGTTTACGGGAAGAGAAGAATAACGACCGACGTCCGAAGTATCACAGACGTTAGAATGAAACAGAGGGTAACG
+
AA3ABFFFFFBBGGCGF5AGGGGGGHGEDHFHFBBGEEAHHHBGGHDHFHEGFFFGFGCG1GAFCGEHBHHH5BFG@E55FGHGGH3DGGHHFEGFGG3G?E1EGHHGEEE/??F?FFHFAGHHHGFDHFBDFEC1//<///01?<///----<--00=<000.00//..../000000000:00..-.-.;./////0000.9--;9---999..-.;/;;////9-..:;///9/////.//.;.///.
@M03495:530:000000000-LYBTV:1:2108:19125:13890 2:N:0:GATCCGGG+ACCTGCTT
ATATTTTGCCGTTGATAAACCACCCTCCCTGTGGTCGTTATCTTGCTCCTTCTGTCGTCAACGAATTTACTAATTCCAAAGCTCACATGCTGACAGATCGGAAGAGCGTCGTGTAGGGAAAGAGTGTAAGCAGGTGGGTAGATTTCGGGGGGGGGGGGGGGAATAATAAAAAAAAAAGAAAAACAGGAAGAGACGTGAATGGAGCAGTGGCGTACGAAGGAGAAGAGGGTGTTAAGCGTGATGTAAGCACA
+
CCCCCFFFFFDDGGGGGGGGGGGGGHHGGHHHHHHHGGGHHHHHHHHHHHHHHHHHGGGHGHGGGHHHHHHHHHHHHHHHHHHHHHHHHHHHHHHHHHHHGGGGHHHGGGGGGHHHHGHHHHGHGGHHHHHHHH??///2/222222///@-<-----<@;<./00000<0FFF;=-..://...<.:/...//.<9..000<//./00/.<.---.......:/0.....-.0000-.../0000000//
@M03495:530:000000000-LYBTV:1:2108:23080:13917 2:N:0:GATCCGGG+ACCTGCTT
ATATTTTGCCGTTGATAAACCAGCTAATCCTGAAAAAAAAATCAAAGCTAAAAACTACAATGCTAAGACCACGATGTGACTGCTATCAAAGTTAGATATATATGTAAATTATTCATCTGTCAAATCCTAGAATTATATCATACCTGCTCCAGCAATCACGACCTGTAATGGTTTAGTGGGTTGTTCACTGTTTCTGAAAAATGAAGATAGTTGTCCAGCTTCCAAAAAGTTTATTGTGTTTTCTAGTGGAG
+
>AABCFFFFFCCGGGGGGGGGGGHHHHHGHHHFGGHHGGGGHH3GGFFHHDFFGEGHGHHFHHHHHHHGHHHGGHGEGHHHHBFHGEHHHHHHHEGHHHHGHHGFGHHHHHHHHHHHHHHGHFHHHHHHHHHHGFHHHEFHHFCGHFHHHHHGHHHBGHGGGGGHGHHHGF?FFFGFGAFDFGGHHHGGHHHFBGGDFDHFHGGHHHBGHG0CC0GFBGFFHCCGGAAEBBFGGBBCFFFBFFEFGGFFFG
@M03495:530:000000000-LYBTV:1:2108:8970:13930 2:N:0:GATCCGGG+ACCTGCTT
ATATTTTGCCGTTGATAAACCAGGTCTGGATGATGCTCATGGATCGCACACATTCCACATCCACCAAAGCTCACATGCTGACAGATCGGAAGAGCGTCGTGTAGGGAAAGAGTGTAAGCAGGTGTGGGGAAATCGGTGGGTGGCGGGGGCAGGAAAAAAAAAAAAAGAACGAGAGTGAATACGTATACTGGCGCAGACAAAATGAGCGTAGGAGTGTACGGAACAAGAAGACGGAAGAGCAACGCCAGAGT
+
CCBBCFFFFFDDGGGGGGGGGGHGHHHHHHHHHHHHHHHHHHHHHGGGGGHGHHHHHHHHHHHHHHHHHHHHHHHHHHHHHHHHHHHHGGGGHHGGGGGGGHHHHGHHHHFHGHGHHGHFBG033E//>///?3/<<?A////0/------.-.///C?DA>@---.../.:..-0000000.00000000.-.---.///.00000-;.-.0//.000....-//////0/.....;./0/.-:-.9..0
@M03495:530:000000000-LYBTV:1:2108:28467:13944 2:N:0:GATCCGGG+ACCTGCTT
ATATTTTGCCGTTGATAAACCAGTCAGGAGTCCAAAGCTCACATGCTGACAGATCGGAAGAGCGTCGTGTAGGGAAAGAGTGTAAGCAGGTGGGGAGGGCTGGGGGGGGGGGGGGGGAGATATAAAAAAAAAAATAGATATGAATATGTGAGGCGACGAGGTACCACGTGAGAAGAGAGTACGAGCATAAGTCACGATGTAAGAGGGGAGGTAGTCGTCGCAAACGCGTCGATCTATCGCACACCTACGTG
+
BCBBCFFFFFCCGGGGGGGGGGHHHHHHHGHHHHHHHHHHFHHHHHHGFGHGHHHHGGGGHHHGGGGFGGHHHGEHFHGGGGFGGHHHHGH@1>/1>///B////>---;---------.9////://9:----.//9//9////////;//..-------./////....;////;/.///;:;--///9///:;.;..9////..-.--9//:/.9.;--.-..------...///...--..//:;./
@M03495:530:000000000-LYBTV:1:2108:22842:13973 2:N:0:GATCCGGG+ACCTGCTT
ATATTTTGCCGTTGATAAACCACCCTCCCTGTGGTCGTTATCTTGCTCCTTCTGTCGTCAACGAATTTACTAATTCCAAAGCTCACATGCTGACAGATCGGAAGAGCGTCGTGTAGGGAAAGAGTGTAAGCAGGTGTGGAGAACACCGGGGGGGCGGGGGGGGGTGAGCAAAAACGACAGACAGACGTGATACGTAGTGTTGATGACAGAGCATAGTAGTGCGCGGGGAGCTGGCGAGCTGCAGTGAGGTG
+
BCCCCFFFFFCCGGGGGGGGGGGGGHHGGHHHGHGHGGGHHHHHHGHHHHFHGGHHGGGHGHGGGHHHHHHHHHHGHHHHHHHHHHHEHHHHGHHHHHHHGGGGHGHGGGFEFHGGGFHHGGGHGHGHHHGHHHBF2C/2/20@22/</>/--@----:C--:---..00/9;..-.-;-/.///.-9../0:;90../;0.0000000/:/0000;000/0:-9-----9.0B.-9-;.00900000.;.
@M03495:530:000000000-LYBTV:1:2108:14489:13984 2:N:0:GATCCGGG+ACCTGCTT
ATATTTTGCCGTTGATAAACCAGGGACTCAGGCTGGACCAAAGCTCACATGCTGACAGATCGGAAGAGCGTCGTGTAGGGAAAGAGTGTAAGCAGGTGTGTAGGTCTCGGGGCCGGCAGTCGCCTTCTAAAAAAAAAAAAGTAGAAGTAGACAAACAATATCTCGTATGCTGAGAGGAGCAGACCCTAGTAGGAGCCATGCGTAGATACGGTAGGGTGCGCGATGGGGGGGGAGAAGGCCGAAGCTCGTAG
+
ABABBFFFFFBAGGGGGGGGGGHGGEDHCFFCHHHGFHHHHHHFHEHHHFHHHHBEGHFFHHFGGGGGHEEEEEEHGGGGFFHHGHGGGGHGFFHEFF310B333B4B3//<///>/</22///?/11?11??/<@@-<-.0;00000:0000;/..90000009..//000;.09..;..//.../../;//9/..:/9/..9-.//;..9..../.9-----9;.;-9----../...-9---//.-.9
@M03495:530:000000000-LYBTV:1:2108:14268:13985 2:N:0:GATCCGGG+ACCTGCTT
ATATTTTGCCGTTGATAAACCAGAACCATCCAAAGCTCACATGCTGACAGATCGGAAGAGCGTCGTGTAGGGAAAGAGTGTAAGCAGGTGTGTAGGTAGCGGGGGGCGGGGGGTCTGACAAAAAAAAAAAAACAAAAACACTGAGAAGATGAGGCAGAACACAAGAGCAATCGTGGAAGAGTCGGGTAGTGACGGAGTGAGACACAGAGTGAGCATCGCTAGGCTAGGTGTGGGCAGCAGAAGTACCACAG
+
ACBBBFFFFFCBGGGGGGGGGGGHHHHHHHHHHHHGHHHHHHHGHHHHHHFGHHGGGGHHFGGGFEGFGHHGHHHHGGGGHHHHGHHHHF3B14B33433///<<--99----;..9////.:AD--@9B--.;..9..9.9//////////;/...9/./.......////.....//..//--:.-.////.-....////.:..9//;;/////:.....///..///;.....:..//9///9//..
@M03495:530:000000000-LYBTV:1:2108:18383:13998 2:N:0:GATCCGGG+ACCTGCTT
ATATTTTGCCGTTGATAAACCAGTCACAACCACTTCTTGCCCTCCAAAGCTCACATGCTGACAGATCGGAAGAGCGTCGTGTAGGGAAAGAGTGTAAGCAGGTGTGTAGAGCTGGGGGGGGGGGGGGGCAAGTAAAAAAAAAAGAAGAACGACGGTGAGCGGGGCGAGTGCGCCATTCAGGAACCTACGGCACAGCGCGCCCCTGGAGCGATACAACCGCCGCCTACACACTGACGTCACGCTCGCGGTGT
+
BCCCCFFFFFCCGGGGGGGGGGHHFGHHHGGGGHHHHHHGHHHHGHHHFFHHHHHHHHHHFHHHHHHHGGGGAFHGGGGGGGBGFGFHHHFFBGFFB4DGHH13B?04B434332/<E--9------9--..090;;0@>-9@.;./0//..-:-....0---------.0--...000009/.9/0/..---//.----9;-..././--..-000.------../0/0./090.........-;;-.-.
@M03495:530:000000000-LYBTV:1:2108:7628:14000 2:N:0:GATCCGGG+ACCTGCTT
ATATTTTGCCGTTGATAAACCAGGACTCAGGCTGGACCAAAGCTCACATGCTGACAGATCGGAAGAGCGTCGTGTAGGGAAAGAGTGTAAGCAGGTGTGTATGTCTGGGCGGGGGGCCGGGCAAGTTAAAAAAACACATAAATACACACGAATCATGGTTTGTATGTTTAAACGAAAAGTGGCTGAGTACACAACAGCTACAACTCGCACTGACAGAACATACCACGGTGAACATCAGCTGTTATAATATA
+
?AAABFFBFFBAGGGGGGGGGGHGEHHHHFHHFHGHHHHHHHHHEHHHHH3FHHFHEFFGECGGGHHEGGGF>>GFGF13GHHGHGE4FGHHHHEG3B1BB444?4432/////-------9-999/////9-9....9//////://.--;:.//////...////;//;/:..;9-/9/;A.:../99B//..9.;;/9//;//.---9;//////.///////.-9..//;////:////////;///
@M03495:530:000000000-LYBTV:1:2108:3961:14029 2:N:0:GATCCGGG+ACCTGCTT
ATATTTTGCCGTTGATAAACCAGGGATCAGGCTGGACCAAAGCTCACATGCTGACAGATCGGAAGAGCGTCGTGTAGGGAAAGAGAGTAAGCAGGCGGGTAGGAGGTGGGGGGTGGGGGGTGGTTATGAAAACAGGATGGCAGGAGAGAGAGGCGAATGGTGTATTAGACATGTATACTGTGACGATAGAGTGATGGGGTGAAGGTGAGATGAAGGGCATCGGAGTAGTGGTTAGTGAGAATGCATAACAC
+
AAAA@BFFB1A1AE1GGGGGGGGGGGFGHHBHHH?FAFCH/AB1GF1EGG1FGHFF1CGAG?FEEE0GCA?E>E/BEGFGGHHEB0>BBBGFBGE////>/</10/??/>//--9--;-9;----/////;B/----//--/--------------9-////9/;9///////////////;/;-----//9/////---9-/9////-///////----/9---://;/-/9/-//////////:///9/
@M03495:530:000000000-LYBTV:1:2108:6685:14043 2:N:0:GATCCGGG+ACCTGCTT
ATATTGCCGTTGATAAACCAGGTGATCCAAAGCTCACATGCTGACAGATCGGAAGAGCGTCGTGTAGGGAAAGAGTGTAAGCAGGTGGGTAGGTCGCGGGGGGGGGCGGACTACTTAAAAAAAAAAAACACAAAAACCATGCGAGCAATGCAGATACACGAATGCCTAGTATGCCACAGACCAGAAGATGACGAAGCACACGAGCATGCGAGAGTATGCGTTGGGACATCTATAACAGGGATGTATGCAGT
+
CCBCCFFFCBBBGGGGGGGGGGHHGHDGGHHGHHHHGHHHHHHHHHHHHHHGGGGHGHGEGGEGHHHHGHHEFHHGHHHHHHHHHHF1/?B1134////<//----------////9///;--==A-@.9....;..../9/;.---;//////:/://.-..//////;///////9./../../;99/B/..:.-///.---:-///..-;-//9//...-.-...:/:/://///..././///;//9
@M03495:530:000000000-LYBTV:1:2108:12002:14074 2:N:0:GATCCGGG+ACCTGCTT
ATATTTTGCCGTTGATAAACCAGGACTCAGGCTGGACCAAAGCTCACATGCTGACAGATCGGAAGAGCGTCGTGTAGGGAAAGAGTGTAAGCAGGTGAGCAGAATTGGGCGGTTGGCGGGGGAATAAAAAAAAAGAACAAAAGGAGCAGGGCAAGGACAGGAGTGGGAGTGAAGGAGGGAGACAGGGCTGACGTGCGGAGGGATACAAACTGCACATGCGTGGCGCGGACCTTGGTGGCTCAACGCGATAG
+
ABABBFFFFFBAGCGGGGGGGGHGHFHGHHHHHFGHHHHHHHHHHHHGHHHHHHHHHHHHHGGGGHHHGCFGEEHHHHGHHGHGH4FFFGGHHHGF33B33333443B/0>///</2///---./00;00:9;B...///..;./.../.-........;.9.......9.////...-.;...........9...------9..////.//////9//.:.---9-----.////.99.9//9.--9-;9
@M03495:530:000000000-LYBTV:1:2108:14023:14074 2:N:0:GATCCGGG+ACCTGCTT
ATATTTTGCCGTTGATAAACCAGGGACTCCAAAGCTCACATGCTGACAGATCGGAAGAGCGTCGTGTAGGGAAAGAGTGTAAGCAGGTGTGTAGATGCAGGCGGGAGCGCGAGCAGTAAAGAAAAAAAAAGTAGAGCGAGACAGCGCGGACCGAATTCTGTCAGCTGCAAGAATGACTGCCAGCTCGACGCATACACTGAGTTTAAACGGCGTCATCTCCCATACATAGGAGGCCGGGATGGTCACTCATC
+
3A3AAFFFFFDAFGGFGGGGGCCFEFCGFABGH3CGFGDGAGHHGHGHHBAEGAECEFGBEAEEAE1BFHGHFC1CFFF@FFD3BGE1B3>143444333B>/>//</<////><0111?1?GH0F-@--<<000:0::@AAF/.---;-9-A--../;//////9/9///99BF/////9//./9.-----..9/;//9//9//://..----..//;//;;/.//9////.9;----...//9////9/
@M03495:530:000000000-LYBTV:1:2108:6039:14087 2:N:0:GATCCGGG+ACCTGCTT
ATATTTTGCCGTTGATAAACCACCCTCCCTGTGGTCGTTATCTTGCTCCTTCTGTCGTCAACGAATTTACTAATCCAAAGCTCACATGCTGACAGATCGGAAGAGCGTCGTGTAGGGAAAGAGTGTAAGCAGGTGGGTAGGGCTCGGTGGGGGCGGCGTCATTAACAACAACAAAAGACATGACGACAGCAGAGTGCAATCAGTCTGCAGACACAGTAGCAGGACGCGCCAAGCGACCACGCTGGTCGTGA
+
BC@ABFFFFFBBGGGGGGGGGGGGGHC?FHHHHHHGEGGHHHHHGHHFGHGHHFHHGGGHGHGGGHHHGHHHHHHHHFHHHHHHGHFFFHHHHHHHHHHGGGG1FFEGGGGG/FHHGGFHHHHDG?BBFFFHE02///2?//20<>@/?/--<--;----.:;00000:...;.;./;.////:..-:-9../:9B;///9//////////:....////;/;..-----.-....---.....-9/--./
@M03495:530:000000000-LYBTV:1:2108:8264:14093 2:N:0:GATCCGGG+CCCTGCTT
ATATTTTGCCGTTGATAAACCACCCTCCCTGTGGTCGTTATCTTGCTCCTTCTGTCGTCAACGAATTTACTAATTCCAAAGCTCACATGCTGACAGATCGGAAGAGCGTCGTGTAGGGAAAGAGTGTAAGCAGGGGTGGAGAGCTCGGGGGGGGGCGGATCATTAAAAAAAAAAAAAAGGTGGAGAGGTGTATGGTGGGGAGATAAGGGTGGAGAGAATCAGGGCAGTAGGGCTGCAGTGACGGTGCCGGG
+
ABCCCFFFFFEDGGGGGGGGGGGGGHHGGHHHHHHHGGGHHHHHHHHHHHGHHHHHGGGHGHGGGHHHHHHHHHHHHHHHHHHHHHHGHHHHHHHHHHHHGGGGHHHGGGGEGGHHHGGHHHHHFHGHHHHHHHGC/B/?=1/=?1?C/-E-<---<<-<<AB1:F11<@=<B;----..00...09.0.0011/11.--.-./1:<0.<9-..0..001100....:110./.../0:011.-..-/---
@M03495:530:000000000-LYBTV:1:2108:24216:14126 2:N:0:GATCCGGG+ACTTGCTT
ATATTTTGCCGTTGAAAACCAGTCTCCAAAGCTCACATGCTGACAGATCGGAAGAGCGTCGTGTAGGGAAAGAGTGTAAGCAAGTGGGGAAATATCGGTGGGGGGCGGAGCACTACTAAAAAAAAAAAATTGAACCTACTAGCTGGGGTAGTAAGTACAATGAAACTACCTACAGTCGAGAAAAGCTTCGGATGATGTAATACGCAACTGATCGACCAGAGCGGCCGACAGTCGCTTTGTCCAACAGCTCC
+
AAAAAFFFFFBBGGGGGGGGGGHHHHHHHGHHHHHHHHHGHHHHHHHHFEGGGDCGHGGGEEAGFGHG?FFFGHGGFGDEBGFGGD31/?1134B41/>/E///-------..90//////;>D@9B-:.//:;:;.///////;..-...;///:////9://///;/.///://9..-../:/9B//-.9.-/;///////...--/////..--99../--9-9----;/.-;..///:///.../;:
@M03495:530:000000000-LYBTV:1:2108:2928:14137 2:N:0:GATCCGGG+ACCTGCTT
ATATTTTGCCGTTGATAAACCAGCTAATCCTGAAAAAAAAATCAAAGCTAAAAACTACAATGCTAAGACCACGATGTGACTGCTATCAAAGTTAGATATATATGTAAATTATTCATCTGTCAAATCCTAGAATTATATCATACCTGCTCCAGCAATCACGACCTGTAATGGTTTAGTGGGTTGTTCACTGTTTCTGAAAAATGAAGATAGTTGTCCAGCTTCCAAAAAGTTTATTGTGTTTTCTAGTGGAG
+
CCCBAFFFFFCAGGGGGGGGGGHHHHHHHHHHHHHHHGGGGHGHHHFFHHGHHHGHHHHHHHHHHHHHHHHHGGHGAGGGGHHHHGFHHHHFHHHHHHHHHHHHHHHHGFHHFHHHHHGHHHHHGHHHHHHGHHGHHHHHHHHHHHGHFHFFBFHHGHHGDDGEHHHGHHHGHHGHDHHEGFGGHHHHHHHHHHGFHFHF.<DGGGHHHHHHHHHHGHHEHGCGGFGEEGGGGGGBCFGBFGFFFF0CF0C
@M03495:530:000000000-LYBTV:1:2108:22520:14177 2:N:0:GATCCGGG+ACCTGCTT
ATATTTTGCCGTTGATAAACCAGGGACTCAGGCTGGACCAAAGCTCACATGCTGACAGATCGGAAGAGCGTCGTGTAGGGAAAGAGTGTAAGCAGGTGTGGGGAGGATGGGGGGGTGGGGAGTTATTAAAAAAAAAAAAACAATGCACAGGAGGGGTGCGGATAAGTGCGAAAGTAAGAAGGGCATGAGATAAAGAGTGTAGGCGCGACTGCCGGAGAAGATGAGGCGGCTAGGCGTTAAGATGTCGAGTA
+
BBBBAFFFFFBAFGCGGGGEGEHGGDGHHHHHHHGGHHHGGGHBGHGGHFGHHH5FGHFHHHGGGGGHHGEGGGGGEGFGHHECFH4FHGHGFFHF?3@>///?/</33?/?/-9----9.-9////////9@-------...//////9....9-.-.9--9.//;//-9-;.///////....9.//////;;/.//:/9//----9-.//---;-./////;/.--9-.../-.-..9///9/9.-/.
@M03495:530:000000000-LYBTV:1:2108:25034:14180 2:N:0:GATCCGGG+ACCTGCTT
ATATTTTGCCGTTGATAAACCAGGCGGACCAAAGCTCACATGCTGACAGATCGGAAGAGCGTCGTGTAGGGAAAGAGTTTAAGCAGGTGTGGAGGTCTCGGTGGGGGGCGGAGAATTTAAAAAAAAAAAAAAAAAACGATGTATGAGCATGGATGAGTGATGTGACGGACTATAATGGAGGAGTGTATGAGAGCAGACAGCGTCAGAGCAATCTGTAGGCGTGCTGACAGCGAGGATAGTCTACAATCATG
+
BCBCDFFFFFDCGGGGGGGGGGHGHGGGGGFGHHHHHHHHHHHHHHHHHHHGHGEGGHHGEEFGEGEHGHGFHHHHHHHHHHHHHHHHF3>/3///2B4BF??E?/<---@---.000<00:0<=B=9-9------.-....000000<00.00000::0000000.-.--:0000000/.<.:.00<00000.0//.//.-<.9.00/0/000000:00-9-..00/00.---9-/00<00:0000000<
@M03495:530:000000000-LYBTV:1:2108:13771:14191 2:N:0:GATCCGGG+ACCTGCTT
ATATTTTGCCGTTGATAAACCACCCTCCCTGTGGTCGTTATCTTGCTCCTTCTGTCGTCAACGAATTTACTAATTCCAAAGCTCACATGCTGACAGATCGGAAGAGCGTCGTGTAGGGAAAGAGTGTAAGCAGGTGGGTTGGGATGAGTGGGGGGGGGGTGGTTAAAAAAAAAAAAAAAAATGGTGAGGTATGACAGTGACTCGGGACTAATGGACGGGACGTGTGTGATGATGGGAGTCGGTCGGGGAGT
+
CCBCCFFFFFCBGGGGGGGGGGGGGHHGGHHHHHHGGGGGHHHHHHHHHGHHHHHHGGGHGHGGGHHHHHHHHHHHHHHHHHHHHHGHHGHHHHHHHHGHGGGFHFFGGGGEGGHHHGFFHHHHFGGHFHGFFC?B////<///=/1?1?//------9---9.0000;9--9-:--;---.0:000:;;0000000000000.9---./00000;---.--;./...00:0000;B../9;-.------.
@M03495:530:000000000-LYBTV:1:2108:28635:14202 2:N:0:GATCCGGG+ACCTGCTT
ATATTTTGCCGTTGATAAACCAGCTAATTCCAAAGCTCACATGCTGACAGATCGGAAGAGCGTCGTGTAGGGAAAGAGTGTAAGCAGGTGTGTGGATTTCCGGGGGGGCCGTGTGTGTCATCAAAATAAAAAAATAGGTGTATTGAACTGATTCAATTTTTTTCATATAGTATGACACTCTGGGACTTACAGTGACTTCTTTTCTTCCCAGTGACGTCATCATGTCTTCACGAGTCCCCCCCTCAGAGCAG
+
BBBBBFFBFFDAEGAGGGGGGGHHHGHHHGHGHHHCGHGFHHHHGFGHA3FGGGGFGGHFHGEDEEGFFGHGGHEHHHGGGFHHEFHEGGGEB113333B41////;---;--....;/////9/////F/;;-.//9;/;////////9///;//9//;/9-9/9/////;/:/;////9//....////9/////:////;//;//.//////.....;//////;//9..-..//9.---..//////
@M03495:530:000000000-LYBTV:1:2108:6019:14205 2:N:0:GATCCGGG+ACCTGCTT
ATATTTTGCCGTTGATAAACCAGGTCTGGATGATGCTCATGGATCGCACACATTCCACATCCACCAAAGCTCACATGCTGACAGATCGGAAGAGCGTCGTGTAGGGAAAGAGTGTAAGCAGGTGTGTAGGGGTAGGTGGGGGGCGGCGTGTGATAAAAAAAAAAAAAAAAGAAACTAGCTGCAGAAGAGAGACGGCATAAATGACCGAGAGGGAAAGCACGAACCGGAGCTATGAACGATAATGCATGCGA
+
BCABBFFFFFCBGGGGGGGGGGHGHHHHHHHHHHHHHHHHHGHHHGGFFGHGHHHHHHHHHHHHHHHHGFHHHHHHHHHHHHHHHHHHGGGGHHGGGGGEFGHHGGGHHHHHDGGHHHHHHHEB3/03?2//?///32///>---:;;:-:.000009:@-;---:----...//000/000/0:/00./../..---90000000---:-9...9./9/9..-------.9:0900.9...00:0000..
@M03495:530:000000000-LYBTV:1:2108:11979:14208 2:N:0:GATCCGGG+ACCTGCTT
ATATTTTGCCGTTGATAAACCACCCTCCCTGTGGTCGTTATCTTGCTCCTTCTGTCGTCAACGAATTTACTAATTCCAAAGCTCACATGCTGACAGATCGGAAGAGCGTCGTGTAGGGAAAGAGTGTAAGCAGGTGTGTAGAGATCGGGGGGGGGCGGGGGATTAAAAAAAAAAAAAAGATAGAGATGATAGGGTCACAAGGCGATAGGAAGTAGATGTATGACTGTAGAGAGACGTTGCGGTAGCTAGGG
+
BCBCCFFFFFCCGGGGGGGGGGGGGHHGGHHHHGGHGGGHHHHHGGHHFHHHHHHHGGGHGHGGGHHHHHHHHHHHHHHHHHHHHHHHHHHHHHHHHHHHGGGGHHHFGGGEGHHHHGHHHHHHGHHHHHHHHGFB2?022>D>22///<----9-:---9;./:0000;--@@9-9-..000000000009/.//.000...---..:00.:9000000009000;900:0../..:..-:...0009.9
@M03495:530:000000000-LYBTV:1:2108:23853:14228 2:N:0:GATCCGGG+ACCTGCTT
ATATTTTGCCGTTGAAAACCAGTCAGGAGTCCAAAGCTCACATGCTGACAGATCGGAAGAGCGTCGTGTAGGGAAAGAGTGTAAGCAGGTGAGTCGATGAGGGCGGCGGGGGGGGCCAGTATATAAAATAAGGAAGTAGGAGGGGGGGGGGGCGGGTAGACAGAAGTGAGAGGCTGAGGAGATCGAAGGGGGTACAGCGTGGTGACGGCATTGCAGGTGGGCTAGCGAGCTTGGACAGTGAGTGTGTGTCT
+
AAAA?FFFFFBBGGAFGGGGEG5G4FFCAGHFHHHGHH3CGH53FGEGFBGG5AFEEE?GFHA1BEEEB2GGABGHABF4B@BGFD3?F133B34/1144B3?/>//<//--9----..:////9;/9///////9//////.;------99-9----.///./////////......./../9../...--;.//9/-.;-..//.---9/////../;-..../--9-.//.///;////9///.:.//
@M03495:530:000000000-LYBTV:1:2108:16364:14233 2:N:0:GATCCGGG+ACCTGCTT
ATATTTTGCCGTTGATAAACCAGCTAATCCTGAAAAAAAAATCAAAGCTAAAAACTACAATGCTAAGACCACGATGTGACTGCTATCAAAGTTAGATATATATGTAAATTATTCATCTGTCAAATCCTAGAATTATATCATACCTGCTCCAGCAATCACGACCTGTAATGGTTTAGTGGGTTGTTCACTGTTTCTGAAAAATGAAGATAGTTGTCCAGCTTCCAAAAAGTTTATTGTGTTTTCTAGTGGAG
+
AAAABFFFFFBBGGGGGGGGGGHHHHHHHHHHHHHHHGGGGHHHHHHHHHFHHHGHHHHHHHHHHHHHHHHHGGHGHFHHHFFHHHHHHHHHGHHHHHHHHHHHHHHHHFHHHGHHHHHHFHHHHHHHHHHFHHHHHHHHHHGFHHHHHGHFFHGHHHHGGGGDHGHFHHHFGGGG1FGEFGGDHHGHHHFHGHHHGHHHFHHHFCHHHHHHHGB;GHFEFFCCCCGADFFFGGFGGGBBFGGGFFFFFBE
@M03495:530:000000000-LYBTV:1:2108:5896:14244 2:N:0:GATCCGGG+ACCTGCTT
ATATTTTGCCGTTGATAAACCAGCTAATCCTGAAAAAAAAATCAAAGCTAAAAACTACAATGCTAAGACCACGATGTGACTGCTATCAAAGTTAGATATATATGTAAATTATTCATCTGTCAAATCCTAGAATTATATCATACCTGCTCCAGCAATCACGACCTGTAATGGTTTAGTGGGTTGTTCACTGTTTCTGAAAAATGAAGATAGTTGTCCAGCTTCCAAAAAGTTTATTGTGTTTTCTAGTGGAG
+
BBBBBFFFFFB@GGGGGGGGFGGHHFHHHHHHHHHHHGGGGHFHHHHHHHHHGHGHHHHHHHHHHHHHHHHHGGHGFGHHHHGHHHGHHHHFHHHHHHHHHHHHHHHHHHHHHHHHGHHHHHHHHHHHHHHHHHHHHHHHHHHFHHHHFHHHHHHFHHHGGGGGFHHHHHGGGHHHDGHHGGGGHHHHHHFHFFGGHHHFHHHFHHGHFFCGHHGHHHHHBCGCGH..CBFGGGGFGGFFFFFBFF00?09
@M03495:530:000000000-LYBTV:1:2108:7276:14247 2:N:0:GATCCGGG+ACCTGCTT
ATATTTTGCCGTTGATAAACCAGGGACTCAGGCTGGTCCAAAGCTCACATGCTGACAGATCGGAAGAGCGTCGTGTAGGGAAAGAGTGTAAGCAGGTGTGTATGTTTTGGGGGGGGGCCGGTTGTTGTAAAAAATCACACAAGAGAAATCGATCGGACCTTACTTTTACCATCATATAGTTTAGAATATGCTTGTCTAGCGTGTTGTATTATGTTAACTGTGGATCGGACAGATATACAATATCTAGCATG
+
BAABBFFFFFBA?EGFGGGGGEHFG22FGF333AFEHHGHHGC23EFEGEHHHHFHHHEHFFDGFEFGHGAEF>EFEFHGHHHHGHHFDGHFFGFA?33?1444B4420////---;--;--.-;.../;///-9////9..9;..//9;D...9..--9/9/9///9//;;;//////9/////9//////99;/////-.....;/////;//;///;//.///...--.////////9///9//////
@M03495:530:000000000-LYBTV:1:2108:17181:14279 2:N:0:GATCCGGG+ACCTGCTT
ATATTTTGCCGTTGATAAACCAAAGCTCACATGCTGACAGATCGGAAGAGCGTCGTGTAGGGAAAGAGTGTAAGCAGGTGTGTAGTGCTGGGGGTGGTGGGGGACTGTATCAAAAAAAAAAAAATATGGGAAAGGGGGACGATGTGCGACAGCTGGACGACAATAGAGCGCAGTATGGACAAGCAAAGCGAGTAGGCAGAAGCACGCATCACGGTGCGCATGTATGTCGAGCGATGTGTCTCTACCAAAGC
+
BBBBCFFFFFCBGGGGGGGGGGHHHHHHHHHHHHHHGHHHHHHHGGGGHHHGEGGGGGHHHGHHHHHHFGFGBDGFGHGF3??4343444@E///>/////////0?22222>22/B/@@-A?<.0=00./0....---;;-...;0;.-;-.00/..-9--:090000--:=90;0/000..9//0//..--.0000../0009---.-009...-9--..:900;0..-.--...09;00000;00.//
@M03495:530:000000000-LYBTV:1:2108:13395:14282 2:N:0:GATCCGGG+ACCTGCTT
ATATTTTGCCGTTGATAAACCAGCTAATCCTGAAAAAAAAATCAAAGCTAAAAACTACAATGCTAAGACCACGATGTGACTGCTATCAAAGTTAGATATATATGTAAATTATTCATCTGTCAAATCCTAGAATTATATCATACCTGCTCCAGCAATCACGACCTGTAATGGTTTAGTGGGTTGTTCACTGTTTCTGAAAAATGAAGATAGTTGTCCAGCTTCTAAAAAGTTTATTGTGTTTTCTAGTGGAG
+
ABBBBFFFFFDAGGGGGEGFGGGFHHHHGFHHGBFHHGGGCHHHGG5GHGHHHFAFHFFHFFHFGFHHHFHHEEHGFFGHHHHHHGFGFHGH4GFHFHHGHHHHHHHGGBGHHHGHHEHGHHBHHHFHGFHHHHHGHGHFFHHGFHHHHGGHBFFHHBHGGGGGHHHHFFG1?GHHDFFEDFCDFHGGFFDFGGHHGFHHHHHEGFHHHFGCHHGFC/GFHB0<:;::9FFFGFGGGG9BC/0;BFFF.0;
@M03495:530:000000000-LYBTV:1:2108:3594:14300 2:N:0:GATCCGGG+ACCTGCTT
ATATTTTGCCGTTGATAAACCAGCTAATCCTGAAAAAAAAATCAAAGCTAAAAACTACAATGCTAAGACCACGATGTGACTGCTATCAAAGTTAGATATATATGTAAATTATTCATCTGTCAAATCCTAGAATTATATCATACCTGCTCCAGCAATCACGACCTGTAATGGTTTAGTGGGTTGTTCACTGTTTCTGAAAAATGAAGATAGTTGTCCAGCTTCCAAAACGTTTATTGTGTTTTCTAGTGGAG
+
AA3A3DFFFF?AC2F5A5A4ACAAGH5FGCGFBBFGH22AA13FGHFFHG5AAFEHHHFHHFHGEGEGFFGGEEEE?GDF4BGDFGFFEFFB@@G3FEBBGHHHFGGHBHHG4GHFFEGGHHH4GBGHFGEGHFFFFFGGGHGBBF01B11F0@F1GFGGA@/A0?11?FFFGGFH1FGHDFGGGD1=DD0GGHFFFGD0<GF=GFBBCHGGHH0CFFFHE0/000.9-;FGGFFBFFCC/9CF0000.0:
@M03495:530:000000000-LYBTV:1:2108:2491:14324 2:N:0:GATCCGGG+ACCTGCTT
ATATTTTGCCGTTGATAAACCAGCTAATCCTGAAAAAAAAATCAAAGCTAAAAACTACAATGCTAAGACCACGATGTGACTGCTATCAAAGTTAGATATATATGTAAATTATTCATCTGTCAAATCCTAGAATTATATCATACCTGCTCCAGCAATCACGACCTGTAATGGTTTAGTGGGTTGTTCACTGTTTCTGAAAAATGAAGATAGTTGTCCAGCTTCCAAAAAGTTTATTGTGTTTTCTAGTGGAG
+
1AAAA3D3DFDAE?GGFGGGGGHAEGHCHCHHHGHHHGG/AGFFHFB0GF11BFAGFHGHFGHHGHHH1CGF?EHFFDGHGB0EGHHHFGH1BGFHFHHHHHHGHHHHHHHHGHEHHFHHFHFFHHHHEFHHFHHHHEGHHHGCGHCGHEBFFBGGHEFFC@<CGFDGFGGD?0?G1DF.<.ACGHGHEHHGHHFHHHHHFHHHFHGGHHHFC00;CFEFGHCGBG.EBF9;FEB0BFFFGFF0BB0;.9.
@M03495:530:000000000-LYBTV:1:2108:2420:14327 2:N:0:GATCCGGG+ACCTGCTT
ATATTTTGCCGTTGATAAACCAGTCTCAAAAGCTCACATGCTGACAGATCGGAAGAGCGTCGTGTAGGGAAAGAGTGTAAGCAGGTGGGGAGGTATCGGGGGGTGGCGGCGAGATTGAAAAAAAAAAAAAAAAGGGACGGGGGGAGGAGGGGGTGGAGAATGTGACGAGGACTGTGAATTGTGGGATGACGCAGACGAGGAAGGAGGCAGCAGACAGAGGACGAGATCTCACTGGTAAGTACATCTCAGCG
+
AB?ABFFFFFCAGGGGGGGGGGHHHHHHHHFFHHHGHHGHHHHHHHGGEGHGGGGHHHGFFGGGGHHGGHHGHGHFFHDGHHHHEB31//1//1344?E//<--9-.;9-----.//9/:BA9@>@=D--;--.....---9-----...------.././/9///..:--./.9////////..././/..---.-9---/..........././///...9--.://://////////9/////////.
@M03495:530:000000000-LYBTV:1:2108:12834:14339 2:N:0:GATCCGGG+ACCTGCTT
ATATTTTGCCGTTGATAAACCAGCTAATCCTGAAAAAAAAATCAAAGCTAAAAACTACAATGCTAAGACCACGATGTGACTGCTATCAAAGTTAGATATATATGTAAATTATTCATCTGTCAAATCCTAGAATTATATCATACCTGCTCCAGCAATCACGACCTGTAATGGTTTAGTGGGTTGTTCACTGTTTCTGAAAAATGAAGATAGTTGTCCAGCTTCCAAAAAGTTTATTGTGTTTTCTAGTGGAG
+
BCCCCFFFFFCCGGGGGGGGGGHHHHHHHHHHHHHHHGGGGHHHHHGGHHHHHHGHHGHHFGGHHGHHHHHHGGHGHHFHHHEGHHHHHHHHGHHHHHHHHHHGHHHGHGHHHHHHHHHHHHHHHHHHHHGHHHFHHHHHHHHEHHEHHFHHFHHGHFHGGGGGHHHHHHGHHFHGFGHGGGGGHHGHHHGGDHFHFGHHHEF0<:GHHHHHHHFBFFBGHHCC0;;ACBFFFGGGGGGGGGGFFB9B?0E
@M03495:530:000000000-LYBTV:1:2108:6502:14354 2:N:0:GATCCGGG+ACCTGCTT
ATATTTTGCCGTTGATAAACCAGTCTCCAAAGCTCACATGCTGACAGATCGGAAGAGCGTCGTGTAGGGAAAGAGTGTAAGCAGGTGTGTAGAGGTCGGGGGGGGGCGGGGTAATACTAAAAAAAAAAAAAAAAGTACACTGAGAGCGCCGCGAGTCGCACACATACATCTCACCTCATCAGGACGCCAGTAAAAGAAATCAAGGATACATATAGAGTAGTTGTCATGGTAACAGACGTCAAGCTACGTGA
+
BCABBFFFFFCCGGGGGGGGGGHHHHHHHHHHHHHHHHHHHHHHHHHHHHEFGGGHHGGGGGEEFHHHGHHHHHHFHHGHHHHGHG331B4B43232//>/<;;---:---9./000000:0BBCF;;---9:-.00000:0:000.---------/-----..000:00000;.0.000000:.---.90:000:../0;0000.00000000000:0:0:0:00000000;00/.-...:00000;:/.
@M03495:530:000000000-LYBTV:1:2108:28969:14361 2:N:0:GATCCGGG+ACCTGCTT
ATATTTTGCCGTTGATAAACCAGGACTCAGGCTGGACCAAAGCTCACATGCTGACAGATCGGAAGAGCGTCGTGTAGGGAAAGAGTGTAAGCAGGTGTGTAGAGATCGGTGGCGGTGGGCGCATTTGAATAAAAAAATGAAAGTGAATGCAGTTGAAGGGATGTCTGACGTACCAACAACTCATGCAGTCTATTATGATATACTTACGCACTGCACTGCAGTATACTGTGGCACACTATTACGTGTGCTGG
+
CCBBCFFFFFBBGGGGGGGGGGHGHHHHHHHHHHGCFHGHHHFH3BBGHHHGGDHFHHHFHF?CFGFHGEGEEGEFHGF3GEFEG@FFGHFFFHHB@3>?43434?B///?/0<///////////221111?1FD/-0111<1111111000000000/.././<000;.....00..../00000000/0900000;000000900.;.-;/00/9////;///://;//.///./;////.///.//9/
@M03495:530:000000000-LYBTV:1:2108:20008:14370 2:N:0:GATCCGGG+ACCTGCTT
ATATTTTGCCGTTGAAAACCAGCTAATCCTGAAAAAAAAATCAAAGCTAAAAACTACAATGCTAAGACCACGATGTGACTGCTATCAAAGTTAGATATATATGTAAATTATTCATCTGTCAAATCCTAGAATTATATCATACCTGCTCCAGCAATCACGACCTGTAATGGTTTAGTGGGTTGTTCACTGTTTCTGAAAAATGAAGATAGTTGTCCAGCTTCCAAAAAGTTTATTGTGTTTTCTAGTGGAGG
+
CCBCCFFFFFCBGGGGFGGGGGHGHGHHHHHHHGHHGGGGHHHHHGBGHHHHHGHHHHGFFHHHHHHHHHHGGHGHHHHGFFHGHFHHHHHHHHGHHHHGFFHGHHHHFHHGHHHHGGHHGFHHHGGHHHBFGHHHHGGHHHBGHEHHGHGFHHHGGHG//DFHFGGHHHGGFFGDGHEEGGDHHHHHHFHHHGHFHHHHHHH0CCGHEGHFG0CCHFHGGFGGHEEDFGBFGFFGGGGGGGFEBBB.9EF
@M03495:530:000000000-LYBTV:1:2108:5193:14379 2:N:0:GATCCGGG+ACCTGCTT
ATATTTTGCCGTTGATAAACCACCCTCCCTGTGGTCGTTATCTTGCTCCTTCTGTCGTCAACGAATTTACTAATTCCAAAGCTCACATGCTGACAGATCGGAAGAGCGTCGTGTAGGGAAAGAGTGTAAGCAGGTGAGTAGGGAGAGGTGGTGGGGGGTGCATTGAGGAAAAAAAGAGTGCAGAGAGACATGCACTCAGTATGATACGGATGTGACGAGATGTGACAGAAAAGAACTATGTAGCACACACC
+
BB?AABFFFFBBGGFFGGGGGGGGGHHGGHHHHHFHFGGHHHHHHGHEFBFGHHHHGGGHGHGGGGHHHHHHHHHHHHHEGFHHHHHGFHEHFGHFFGHHGGGGHHHGGGGGGGHHHGFHHGFG?GFHHHGHHFBB302>22/2/<//??//?//----9.//////.9.;9:@-...://///...:../;/////9;/;/////9....-9///..-;9///////;//./.../////9////.....
@M03495:530:000000000-LYBTV:1:2108:16536:14385 2:N:0:GATCCGGG+ACCTGCTT
ATATTTTGCCGTTGATAAACCAGAGGACTCAGGCTGGACCAAAGCTCACATGCTGACAGATCGGAAGAGCGTCGTGTAGGGAAAGAGTGTAAGCAGGTGTGGTGGGCACGGCGGGGGCCGCGGCATTCAAAAAAAAAAAAAAGAAGAGGGATATGCAGAATACTGCACTGCAGCCAAATAGACACATCTGTCACACACACCTCCGCGCCACGAAAATCCATGTCGCACAGTCGGAGCATAGCAGTGCGACC
+
BC@ACFFFFFCCGGGGGGGGGGHHHGHHHHHHHHHHGHHHHHHGHHHHHGGGHHHHHHHHHHHGGGGHHHGEEGGGGHHHGGFHHHHGHHHHFHHHHFBB//2////2////<>/-----------00009;;9--;---9-...9/.;../////;/9///////9:////99../9//////9///////////...../..:.---..9-..-///9//9/.;---;;/9----.://///://-.--
@M03495:530:000000000-LYBTV:1:2108:4630:14405 2:N:0:GATCCGGG+ACCTGCTT
ATATTTTGCCGTTGATAAACCACCCTCCCTGTGGTCGTTATCTTGCTCCTTCTGTCGTCAACGAATTTACTAATTCCAAAGCTCACATGCTGACAGATCGGAAGAGCGTCGTGTAGGGAAAGAGTGTAAGCAGGTGTGTAGAGATAGGGGGGGGGGGGGGGCTTAAAAAAAAAAAAAAATAGGTAGAGAAGTCCAGAGGGAGAAATTCTGGGCACGCAAAAGTGCATAGGTGATGGAGTGATGGAGCAGGG
+
ABAACFFFFFCCGGGGGGGGGGGGGHHGGHHHHHHHGGGHHHGHHHHHHHGHHGHHGGGHGHGGGHHHHHHHHHHHHHHHHHHHHHHHHHHHHHHHHHHHGGGGHFHGGGGGGHHHGGGHHHHHHHHHHHHHHHAF2/@2222222220//-:--9---9---.00000;--;--9---.000000;000/000000.......0900B00/./..----;;00000000000000//9.0;0;::/./.-
@M03495:530:000000000-LYBTV:1:2108:18673:14414 2:N:0:GATCCGGG+ACCTGCTT
ATATTTTGCCGTTGATAAACCACCCTCCCTGTGGTCGTTATCCGAATTTACTAATTCCAAAGCTCACATGCTGACAGATCGGAAGAGCGTCGTGTAGGGAAAGAGTGTAAGCAGGTGGGGAGATCAGGGGGGGGGGTGTGGAGTTTAAAAAAAAAAAAAAAAGAGTGGAGGAGGTGGAAGTGAGTAATCGAATAAACAATTAATGGACGCATGTTGGATGCATGGAGTGATGAGCAGGTGTCAAGGGTTAG
+
CCCCCFFFFFDCGGGGGGGGGGGGGHHGGHHHHHGHGGGHHHHGGGGHHHHHHHHHHHHHHGHHHHHHHHHHHHHHHHHHHGGGGHHHGGGGEFGHHHGHHHHHHGHBGHHHHHHBB//////222220//--;;--:-;.:.:/0000009:>9@:@-:--.9/00.09..:9;...;/;000:0000..;0.0000.000000000---..000.0:0/00:.:/0.0000000/..0000000...:.
@M03495:530:000000000-LYBTV:1:2108:26160:14421 2:N:0:GATCCGGG+ACCTGCTT
ATATTTTGCCGTTGATAAACCAGGACTCAGGCTGGACCAAAGCTCACATGCTGACAGATCGGAAGAGCGTCGTGTAGGGAAAGAGTGTAAGCAGGTGTGTAGATCTCGGAGGTGGGCGTGGGGTTTAAAAATAAAAACTATAATAACAATACATCGGTGTCGAAGAGTCCCCAGAAATAGTAGTTGTGGTACTGGCTTTATGACTCAGGGTGGTAGTCCATCAGGGCAGCGATGCTCTTCCTTAGATGTGT
+
BBBBBFFFFFBBGGGGGFGGGGHGHHHHGHHHGHGHFHHGGFHHHHHHHHFHFGFHHHHFHGDFGHHHGGGG0EGFHHGHHHGGGFGFFGF3EGGG3B1143444B40//>////////<//////2222101<?11/111111<1111>11111..>.</......=00/./../:C00000;00;../0000/.9:/000000000/.:.-.0000000////....;--..9/:///://////////
@M03495:530:000000000-LYBTV:1:2108:25444:14434 2:N:0:GATCCGGG+ACCTGCTT
ATATTTTGCCGTTGATAAACCAGCTAATCCTGAAAAAAAAATCAAAGCTAAAAACTACAATGCTAAGACCACGATGTGACTGCTATCAAAGTTAGATATATATGTAAATTATTCATCTGTCAAATCCTAGAATTATATCATACCTGCTCCAGCAATCACGACCTGTAATGGTTTAGTGGGTTGTTCACTGTTTCTGAAAAATGAAGATAGTTGTCCAGCTTCCAAAAAGTTTATTGTGTTTTCTAGTGGAG
+
11>A1FF3FFD>FGGFFFGGGGFA1FDEGGGBHB1BFE//AGB1GF10FH1B1F?GGBEDHHGGF2FD1GCG>EGFGHBFHFFHHFHFHB@FGFFFGD2GHGHFBBGGHEHFHHH2FGHFFHHHGHHFDFGHFHHFGFHFGHEFHHFCG1FC0@01@<<C/</<<GEBDD11<CHB1>FGAFGGFBDG<GFFB00=D0<=GHH0<0GGFF:0<CGGCGEFBGBGFCC.;CFFGFFGFGGGFG0FFB0C.0;
@M03495:530:000000000-LYBTV:1:2108:7755:14472 2:N:0:GATCCGGG+ACCTGCTT
ATATTTTGCCGTTGATAAACCACCCTCCCTGTGGTCGTTATCTTGCTCCTTCTGTCGTCAACGAATTTACTAATTCCAAAGCTCACATGCTGACAGATCGGAAGAGCGTCGTGTAGGGAAAGAGTGTAAGCAGGTGTGTAGATATGTGTGGGTGGCGCGGCAGTAAAAAAAAAAAAAAAGGATAGGAAATGAGCTTGTGAGACAGAGAGAAAGTGACACAATAGGGGAGCGTCGGAAGTAGAGTATGTGCG
+
3A>ABFFFFFBBGGGGGGGGGGGGGHHGDHHHHHGHGGGHHHHHHHHHFHFHHHHHGGGHGHGGGHHHHHHHHHHHHHHHGHHHHHHHHHHHHFHHHHHHGGGDHHHGGGFEGGHGHGGHGGHFHHHHHEGGHE02??C2222222222@CA/?/0>.---<-/00000:@-:@----9.../://99////;///;;/9///..//...;/;//////..99;/...-9-..---;:///////:/9//9
@M03495:530:000000000-LYBTV:1:2108:11031:14481 2:N:0:GATCCGGG+ACCTGCTT
ATATTTTGCCGTTGATAAACCAGCTAATCCTGAAAAAAAAATCAAAGCTAAAAACTACAATGCTAAGACCACGATGTGACTGCTATCAAAGTTAGATATATATGTAAATTATTCATCTGTCAAATCCTAGAATTATATCATACCTGCTCCAGCAATCACGACCTGTAATGGTTTAGTGGGTTGTTCACTGTTTCTGAAAAATGAAGATAGTTGTCCAGCTTCCAAAAAGTTTATTGTGTTTTCTAGTGGAG
+
A?AABFFFFFBAGGGGGGGGGGHHHHHHHHHHHHHHHGGGFHHFHHHHHHHHHHGHHHHHHHHHHGHHGFHHGGHG1@GFFGBHHHHHHHGHHHHHHHHHHHHHHHHHHHHHHHHHHGGFFHHHHHHHHHHHHHHHHHHHHHHHHHHHBGHHGHCHHHGGFGGGGFGDFFG?FFHHFGFHFGGGHHHHHB=DGHHHHHGH.CHHFHFHGGHHHEF0CCCBFHGFGFAFFCFFFFGF0BFBFBBBFFFFEFC
@M03495:530:000000000-LYBTV:1:2108:12692:14482 2:N:0:GATCCCGG+ACCTGCTT
ATATTTTGCCGTTGATAAACCAGGACTCAGGCTGGACCAAAGCTCACATGCTGACAGATCGGAAGAGCGTCGTGTAGGGAAAGAGTGTAAGCAGGTGGGTGGAAGGTGGGGGGGGGGGCGGGCGGAAAGAAAAAAAAAAAGTAAGATGAGGAGCGGCAGCGGTCGAGGTAGTGACTAAGGCTGTGCACTTGCGAGCAGCAGTGTCAACAGAGAGCTGCACAAGTTGCACAGAGGCGTGCCGCATGGGCCGG
+
BC@BBFFFFFCCGGGGGGGGGGGGHFH4GGHHHHGHHHHHHGHHHHFHFHHHGHHHHHHHHGGFGHHHGGGEEGFHHHGHGHHGGBFGHGHHHHGFB1>////33/?3/<//--;--9-:9;------.99/;.@---:-.////:///;//..-;---.--.9---:://///////////.9////////----://;./////;//:/:/..///99//.///9//////;.-.9.;--9.....9--
@M03495:530:000000000-LYBTV:1:2108:5970:14499 2:N:0:GATCCGGG+ACCTGCTT
AAGTTCGCATAAAGTGTAGCTGGTAGCGGACTCCGCGGGTTAATAATGTGTGTTTCAGAGATTAAAGGAATACACAGTGGGCGAAGAGCAAACGATGACAGAGCGGGCGAGAGTCGCGGGATGGGAGAGCGATAAGAGGGGCGGGTAGATGGCGGGGCGCGATAGCGTATAGAGAAAGCAAGATCGGATCACACTGACGAGTCAATGCGAAGAACTTGTGCGTGTCAGGAATGACAGTAAGAAGACGGGAT
+
>>1>13>1111111B13313310A111A000A010///////1222D2222A0>0@2D@10111111100BB111101B0///////00B010////><B1000////>////?1--<---.;.:/:...--...009..:99----;////--9----------/;---/9//;/////9--//--;---//////;---9-//;//-----/-////;/-;-9-//-/9///9/://///://;-99--
@M03495:530:000000000-LYBTV:1:2108:12339:14501 2:N:0:GATCCGGG+ACCTGCTT
ATATTTTGCCGTTGATAAACCACCCTCCCTGTGGTCGTTATCTTGCTCCTTCTGTCGTCAACGAATTTACTAATTCCAAAGCTCACATGCTGACAGATCGGAAGAGCGTCGTGTAGGGAAAGAGTGTAAGCAGGTGTGTGGAGTTGTGGGGGGGGGTGGGGTTTGGAACAAAAAGAAGCACGTGAGAAACGTGCAAAGGCAGGGGCGGAGACGAAACGTAAAGTAGAGACGGCGGGGAGGTGCTGCACAGG
+
CCCCCFFFFFCCGGGGGGGGGGGGGHHGGHHHHHHHGGGHGHHHHHHHHHHHHHHHGGGHGHGGGHHHHHHHHHHGHHHHGHHHGHHHHHHHHHHHHHHHGFGGHHHGGGFEGHGHHGGHHHGHGHHHFFFHGF022<=0/2/2222//?//---9-:9--9-.:.0;://.99.../00/-.;.;0:0/.9.9900/9:;9----9--::..;-.-.9...0090000/..-:-9----;.000;/00/;
@M03495:530:000000000-LYBTV:1:2108:15244:14516 2:N:0:GATCCGGG+ACCTGCTT
ATATTTTGCCGTTGATAAACCAGCTAATCCTGAAAAAAAAATCAAAGCTAAAAACTACAATGCTAAGACCACGATGTGACTGCTATCAAAGTTAGATATATATGTAAATTATTCATCTGTCAAATCCTAGAATTATATCATACCTGCTCCAGCAATCACGACCTGTAATGGTTTAGTGGGTTGTTCACTGTTTCTGAAAAATGAAGATAGTTGTCCAGCTTCCAAAAAGTTTATTGTGTTTTCTAGTGGAG
+
ABBBBFFFFFBBGCGGGGGGGGHHHHHHHHHHHHHHHGGGGHHHHFHHHGGHHHGHHHHHHFHHHHHHHHHHGGHGHHHHHHFHHFHHGHHHGHHHHGHHHHHHHHHHHHHHHHHHHGHHHHHGHHHGHHGHGHGHHEFHHHGHHHHHHFHHHFFHHEHGEGGGHGHHHHHHHHHH1DFEAFGGGHHHHHHHGFHFHBGHHHHHFHCGHFHFHGBGHHHHEGGGFFAAEBFGGGEFFGFFFFBFFGFFGFE
@M03495:530:000000000-LYBTV:1:2108:19883:14522 2:N:0:GATCCGGG+ACCTGCTT
ATATTTTGCCGTTGATAAACCAGTCAGGAGTCCAAAGCTCACATGCTGACAGATCGGAAGAGCGTCGTGTAGGGAAAGAGTGTAAGCAGGTGTGTAGAGATCGGTGGGGGGCGGGTGAATGAAAAAAAAAAAAAAAAAAAGCACAAAGGAGGAACTCAGTATAGATGAAAGACTACGACCAAGGAGTCATTTGAGTGTAAGGGTGGAAGAGAGCTCATAGGTGTCGGAAGTGAAAGAGTATGGTGGTGGTG
+
BBBBCFFFFFEEGGGGGGGGGGHHHHHHHGHHHHHHHHHHHHHHHHHGFFGHHHHHGGGGHHHGGGGEGHHHHGHGHHHHHHFGHHHHHHF@3?14343433?>1?E?//--9-9<-.011011BA@CAAFA;-------9.0///.///.../.0100111111111111/:10/...--.....//111111.<01111:.<.<.0/B./..000<1<010<0.--..<<1111//111</<1......
@M03495:530:000000000-LYBTV:1:2108:10282:14537 2:N:0:GATCCGGG+ACCTGCTT
ATATTTTGCCGTTGATAAACCAAAGCTCACATGCTGACAGATCGGAAGAGCGTCGTGTAGGGAAAGAGTGTAAGCAGGTGTGGAGGTGTCGGTGGGGGGCGGGGCATTAAAAAAAAAAAAAAAAAAAAAAATGGACGTTAGCGCAGGAGTAGGGAGTAGAGCAAACACAGACATAGTAGTATAGTATGTAGCACGTGGGATGGGTTAGTCAACTGAGACAGGTAAAATGTAGCGTGGGGTCTAAGCTGAAA
+
DECCCFFFFFDCGGGGGGGGGGHHHHHHHHHHHHHHHHHHHHHHGGGGHHGEGGGGGHHHHGGHHHHHFGGGHHHHHHHF3113111B331>/>>//>--<----9/011<10-@=@FFCA---9------.<000-../.1-----..//10./../11110/0<....0./1<111111:111111111110-...-.0...<...<11101/0010//.011:1101111-..---../111/10000
@M03495:530:000000000-LYBTV:1:2108:8880:14543 2:N:0:GATCCAGG+ACCTGCTT
ATATTTTGCCGTTGATAAACCAGCTAATCCTGAAAAAAAAATCAAAGCTAAAAACTACAATGCTAAGACCACGATGTGACTGCTATCAAAGTTAGATATATATGTAAATTATTCATCTGTCAAATCCTAGAATTATATCATACCTGCTCCAGCAATCACGACCTGTAATGGTTTAGTGGGTTGTTCACTGTTTCTGAAAAATGAAGATAGTTGTCCAGCTTCCAAAAAGTTTATTGTGTTTTCTAGTGGAG
+
AAAAAFFFFFBBGGGGGGGGGGHDHHHHHFHHFHHHHGGCGHFHHHFHHGD5GHEHHGHHHHHHHHHHHGHHGGHGHHHHGHCHHHHHFHHHHHGHHHHHHHHHHHGHHGHHHHHHHHHHHHHGHHHHHHGHGHBGHGHHHHHGHHGFHHHHFGFHHHGFDGGGGHHFGGF?GHHBFGEEAFCGGF1GHHHHFGHHH0DFFHHG0GFHHHHFFHGFFFHHHFFBCFE99C0FFGGFFFFFGGGGGGGGF0;
@M03495:530:000000000-LYBTV:1:2108:5361:14594 2:N:0:GATCCGGG+ACCTGCTT
ATATTTTCCGTTGATAAACCAGCTAATCCTGAAAAAAAAATCAAAGCTAAAAACTACAATGCTAAGACCACGATGTGACTGCTATCAAAGTTAGATATATATGTAAATTATTCATCTGTCAAATCCTAGAATTATATCATACCTGCTCCAGCAATCACGACCTGTAATGGTTTAGTGGGTTGTTCACTGTTTCTGAAAAATGAAGATAGTTGTCCAGCTTCCAAAAAGTTTATTGTGTTTTCTAGTGGAGG
+
BAABBFFFFBFFGGGGGGGGGFHHHHHHHHHGHHHFGCGGHHHCHHEHGBBFHGHHGHHFGGHHHHHHGHHGGHEGGHHFHFHFHHHHHHHHHHHHHFHHGHHGHHHGHHHGHHHHGHHHHHHHHHHHHHHHHHHHHHHHHHHHHGHGHFHFHHHHHHGGFGDHDGFGHEGFHHGGHHHDFGFHHHHHHHH0GGGHGGHAGDBGFGHHHGHGGHCC/CGHFFCCC.GFGC;CFGGGGGFGFFBFBCFFBEG
@M03495:530:000000000-LYBTV:1:2108:16711:14595 2:N:0:GATCCGGG+ACCTGCTT
ATATTTTGCCGTTGATAAACCAGTCAGGAGTCCAAAGCTCACATGCTGACAGATCGGAAGAGCGTCGTGTAGGGAAAGAGTGTAAGCAGGTGTGTAGATAACGGTGGGGGGCGGGGCACTTGAAAAAAAAGAACACAAAGGGGTCAAGATGCAGAACAGGTGGCGCAGGGGCAAGGGAGAAAAGGGCATGAGCGGTGGACGGCGGACGAGGCGCGCGCAGGAGTGCGGTCGTCAGACGATTGCAGCTGAGG
+
CCCCCFFFFFCBGGGGGGGGGGHHHHHGHGHHHHHHHHHHHHHHHHHHFHHHHHHHGGGGHHGGFGGEGHHHHGGGHHHHHHHHHHHHFHGG3?14@44@431//?>///---9----.///;99FF-@>.9.///..;//.-...///////////:/.//..-.----9--...;:.9.///...././//9-.-../:-------------;-;----../.9-9.---:..//--..9///////..
@M03495:530:000000000-LYBTV:1:2108:23749:14603 2:N:0:GATCCGGG+ACCTGCTT
ATATTTTGCCGTTGATAAACCAGGACTCAGGCTGGACCAAAGCTCACATGCTGACAGATCGGAAGAGCGTCGTGTAGGGAAAGAGTGTAAGCAGGTGTGGAGATCTCGGGGGTGGACGGGGCACTAAAGAAAAAAAAAAGAAACGAGAGGATGTAAAGTCAGCACTTTGGAATGAGATAACATACTGATTCGCGGGGAGTGCGTGCTATGCGTACTAAGCCACGCCAGACACCGTACTGCGCAGTCAAGGG
+
CCCCCFFFFFCCGGGGGGGGGFHGHHHGHHHHHHGHHHHHHHHHHHHHHHHHHHHHHHHHHGGGGHHHGEGFEGGHHHGGHHHGGFG4GHGHHHHF@3>13/3334B0F/</<///2<///-<.>11<11<0CFD?---...//.9..-../000000000000.0:00/00::00000000009000000..9-9---:.0-....09009..9;000/:/9-...9../9.-....00.---:00000.
@M03495:530:000000000-LYBTV:1:2108:23584:14604 2:N:0:GATCCGGG+ACCTGCTT
ATATTTTGCCGTTGATAAACCAGCTAATCCTGAAAAAAAAATCAAAGCTAAAAACTACAATGCTAAGACCACGATGTGACTGCTATCAAAGTTAGATATATATGTAAATTATTCATCTGTCAAATCCTAGAATTATATCATACCTGCTCCAGCAATCACGACCTGTAATGGTTTAGTGGGTTGTTCACTGTTTCTGAAAAATGAAGATAGTTGTCCAGCTTCCAAAAAGTTTATTGTGTTTTCTAGTGGAG
+
AAAABFFFFFBBGGGGFGGGGGHHHHHHHHHHHHHHHGGGGHHHHHGHHGFGHHGHHHHHEHHHHHEHHHHHGGHGHHHHHFGHHHHHHHGGHHHHHHHHHHHHHHHHHHHHHHHHHHGHGHHGHHHGHHHEFHHHHEHHHHFHHGHHHFHHEHHHGHHFGFGGGGHGHBGFHHFH<FEFFGGFHHHHHGHHHGGHHHHGHHHHFHHHGH0CHGGCFHHHCGHHH0E.ABFBFFGFGGFFG/FFB0FF?B.
@M03495:530:000000000-LYBTV:1:2108:26619:14605 2:N:0:GATCCGGG+ACCTGCTT
ATATTTTGCCGTTGATAAACCAGCTAATCCTGAAAAAAAAATCAAAGCTAAAAACTACAATGCTAAGACCACGATGTGACTGCTATCAAAGTTAGATATATATGTAAATTATTCATCTGTCAAATCCTAGAATTATATCATACCTGCTCCAGCAATCACGACCTGTAATGGTTTAGTGGGTTGTTCACTGTTTCTGAAAAATGAAGATAGTTGCCCAGCTTCCAAAAAGTTTATTGTGTTTTCTAGTGGAG
+
?A?ABFFFFFBAGG45FFGGGGHFHHHHHDGHFFE5FEGGGHF3G3FFHG5ABAAGHHHHHGBE5FHHHHHH1EHAHFDGF3EFFHHHHHHFGHEFFHGHHHHHFHHHFHHHHFGHHHEGHHB4GHHFHHHHHHHGHFFGHHHGHHGBGF2FHHHHHHHGGCCGGHDFGG11FFGH1GE.EFCGHHHHHHGHGHHHBDFHHHFHFHGHGFGG000:GHFFBFCGHFAAC0;FGGGBFG/CBFBBFF0C.BE
@M03495:530:000000000-LYBTV:1:2108:21622:14618 2:N:0:GATCCGGG+ACCTGCTT
ATATTTTGCCGTTGATAAACCACCCTCCCTGTGGTCGTTATCTTGCTCCTTCTGTCGTCAACAATTTACTAATTCCAAAGCTCACATGCTGACAGATCGGAAGAGCGTCGTGTAGGGAAAGAGTGTAAGCAGGTGTGGAGGTAGAGGTGGGGGGGGGGGGAATCATAAAAAAAAAAGTGCTATAGTGCGACGTGAGTGGGGTCAGTGGAATGAAGTCGAAACAGTAGGAGACGTGACGTCGAAACTGATCG
+
BCCCCFFFFFCAGGGGGGGGGGGGGHHGGHHHHHFGGGGHHHHHHHHHHHHHHHHGGGGHGHGHHHHHHHHHHHHHHHHHGHGHHHHHHHHGHHHHHHHGGGGHHHGGGGGGHHHHGHHHGHHHHHHHGHHHH02??/2///222>@2?/@/@---9;-@-./00000099B=--;.90000900000-.-9-...90..-;..900/00;900009....-//00000/...9.9....--..-00000.
@M03495:530:000000000-LYBTV:1:2108:24312:14620 2:N:0:GATCCGGG+ACCTGCTT
ATATTTTGCCGTTGATAAACCAGCTAATCCTGAAAAAAAAATCAAAGCTAAAAACTACAATGCTAAGACCACGATGTGACTGCTATCAAAGTTAGATATATATGTAAATTATTCATCTGTCAAATCCTAGAATTATATCATACCTGCTCCAGCAATCACGACCTGTAATGGTTTAGTGGGTTGTTCACTGTTTCTGAAAAATGAAGATAGTTGTCCAGCTTCCAAAAAGTTTATTGTGTTTTCTAGTGGAG
+
ABBBBFFFFFCBGGGGGGGGGGHHHHHHGFHHHFHGHCEGGHHGHHHHHHDDHHGHHHHHHHHHHHHHHGHHGGHGHHHHHHHHHHHHHHGHGHHGHHHHHHHHHHFHHHHHHHHHHHHHGHHHHHGHHHHGHHHHGHHHHHFGHHEFHHHHHHHHHHHGGGGGHHHGHHHDHFFD<1FCAECGHHHHHHHHGFHHEDHHGHHGHHGHHHHHHHGGHBCFHHHG:;.CEFF0BBGGGGGGGGGEFGFF?0.
@M03495:530:000000000-LYBTV:1:2108:16819:14648 2:N:0:GATCCGGG+ACCTGCTT
ATATTTTGCCGTTGATAAACCAGCTAATCCTGAAAAAAAAATCAAAGCTAAAAACTACAATGCTAAGACCACGATGTGACTGCTATCAAAGTTAGATATATATGTAAATTATTCATCTGTCAAATCCTAGAATTATATCATACCTGCTCCAGCAATCACGACCTGTAATGGTTTAGTGGGTTGTTCACTGTTTCTGAAAAATGAAGATAGTTGTCCAGCTTCCAAAAAGTTTATTGTGTTTTCTAGTGGAG
+
BBBBBFFBFFBBGGFGGGGGGGHHFHHHHHHHHHHHHGGGGHGHHHHEHHHHHHGHHGHHHHHHHGHHHGHHGGHGHHHFHHGHHGFHHFFHHHHHGHHHHHHHHHHFHHHHHFGHHHFGGHHHHHGHHHHHHHHHHHHHHHGCFHFGGHFHFGFEFFHGGGGGHHHHGHGFHGHHHHEEFGGGHHHHHHGHHHHHHHHHGHHHHHGHGGGHHHGHBG/0:CBGGGHED0FGGGGGGGFF/BBFFFFGEFF
@M03495:530:000000000-LYBTV:1:2108:12518:14668 2:N:0:GATCCGGG+ACCTGCTT
ATATTTTGCCGTTGATAAACCAGAGGACTCAGGCTGGACCAAAGCTCACATGCTGACAGATCGGAAGAGCGTCGTGTAGGGAAAGAGTGTAAGCAGGTGTGTAGGTATCGGTGGGGGGGGGGGTGTTAAAAAAAAAAAAAAAGAAAAAAACGGAGATGGGGGCGAGGGCGGAAGAAGTGGACAGCGAGGTATAGATAGGAAGAGGTCAAGGAGACAGGAGACGACCTTTGGAGAGTGTAGTGAGCACAACA
+
CCCCCFFFFFCCGGGGGGGGGGHHGGHHHHHHHHHHGHHHHHHHHHHHHHHHHHHHHHHHHHHGEGGHHHGGGGGGHHHHGHHHHGGFGHGHHHHHHHF3/04333444?>>EG//@--<-<----.00000@=@>B=@---...//.--.-...-/00..9------.----.:</00<0<0..----.00000<00/0<:.:.0/0000....//.:....---.000<0/0.000000/00<0.//..
@M03495:530:000000000-LYBTV:1:2108:25303:14669 2:N:0:GATCCGGG+ACCTGCTT
ATATTTTGCCGTTGATAAACCAGCTAATCCTGAAAAAAAAATCAAAGCTAAAAACTACAATGCTAAGACCACGATGTGACTGCTATCAAAGTTAGATATATATGTAAATTATTCATCTGTCAAATCCTAGAATTATATCATACCTGCTCCAGCAATCACGACCTGTAATGGTTTAGTGGGTTGTTCACTGTTTCTGAAAAATGAAGATAGTTGTCCAGCTTCCAAAAAGTTTATTGTGTTTTCTAGTGGAG
+
>AABBFFFFFBBFGGGGGGGGGHGGHHHHHHHHHHHHGGEEHHHHFHGHHGGHHGFHHHHHHHHEGHHHHHHGGHGHHHHGGFHHHHHHFHHHHHHHHHGHFHHGGHHHHHHHHGHHHHHFHHHHHHHHHHHHHHHHHHHHHGHFHHHHHHHGHHHHHHGGGGGHHHHHHHFGFHF1FHGDFDDGFGFFHHHHGHHHGGHGHFFDGGEGHGGCHHEFHFHHGHC0CCADBFGGEFFFGFGGGBFFBBC.;E
@M03495:530:000000000-LYBTV:1:2108:13402:14675 2:N:0:GATCCGGG+ACCTGCTT
ATATTTTGCCGTTGATAAACCACCCTCCCTGTGGTCGTTATCTTGCTCCTTCTGTCGTCAACGAATTTACTATTCCAAAGCTCACATGCTGACAGATCGGAAGAGCGTCGTGTAGGGAAAGAGTGTAAGCAGGTGTGGAGAGAGGGGGGGGGGGGGGGCGAATTATAGAAAAAAAAAGAAAAGAGAAGAAAGCGGGTGAGTCAGCAGGAAAAGTGGAGTCAGATGCGAAACAAATACAGAGATGTGTCGCA
+
BCBCCFFFFFCBGGGGGGGGGGGGGHHGGHHHHHGHGGGHHHHHHHHHHHHHHHHHGGGHGHGGGHHHHHHHHHHHHHGHHHHHHHGHHHHFHHHHHHHGGGGHHHGGGGGGHHHHGHHHHHHGGGHHFHHHH0?2//2?2/?///>/9<-----9-9---<-90000<00:.<9--...///.//<<0/<0/<-9--..<00<00..</:<<0000.0/000000-.---/..<00000/<000000..-
@M03495:530:000000000-LYBTV:1:2108:7688:14679 2:N:0:GATCCGGG+ACCTGCTT
ATATTTTGCCGTTGATAAACCACCCTCCCTGTGGTCGTTATCAACGAATTTACTAATTCCAAAGCTCACATGCTGACAGATCGGAAGAGCGTCGTGTAGGGAAAGAGTGTAAGCAGGCGGGAAGATGCTGGCGGGGGCACGCTCAATACAGATACAAACATATCACTTCAAGGTCCTGCAGACAGACAATCTGAGACCGTAAAAGCTGCGAGTAGCTGCGGCTTGCCAGGCGGCGACAAACTCGCACATCG
+
>A1A1DFFFFD?EGCGGBGGGGFC?GGEFGFFGHFGEEGHHHHCHGCFGH2EGHHFGHGHHHHFGHFHHEHHHHHHHHF0BFC/?/?GCHGGGGGEFFEGEGHHHGCF1B2F2ED0</////>A01?1111//------.9-..;0;099000;////-;//9/////://///9////-//---/---//;//://------;/-/;/@----/////--9--;-///------------//-9---/:;
@M03495:530:000000000-LYBTV:1:2108:9391:14682 2:N:0:GATCCGGG+ACCTGCTT
ATATTTTGCCGTTGATAAACCAGCTAATCCTGAAAAAAAAATCAAAGCTAAAAACTACAATGCTAAGACCACGATGTGACTGCTATCAAAGTTAGATATATATGTAAATTATTCATCTGTCAAATCCTAGAATTATATCATACCTGCTCCAGCAATCACGACCTGTAATGGTTTAGTGGGTTGTTCACTGTTTCTGAAAAATGAAGATAGTTGTCCAGCTTCCAAAAAGTTTATTGTGTTTTCTAGTGGAG
+
>ABB3FDDFFDAGGFGGGGGGGHHHHGHGGHFBHHGGGGGAFHHFHGGHFGFHFFHHGHHHFHHHHHHGFHHGGGEFDHFHGFHHHFFHGHFHHGHGFFHFHHFEGHHHDFHHHGGHHHHHHFHFHGHHHHHHHHHGHHFHHHHFHEGBFHHHHHGHHHGGGGDGFDHGGG<FCGHGGGHGGGDHHGHHHGGDGGHHHGHAGHH0G;;0GFFHHHFFCGHEF/00<CED;CFGFFFFGFFFBFBF0;CFBF
@M03495:530:000000000-LYBTV:1:2108:7579:14685 2:N:0:GATCCGGG+ACCTGCTT
ATATTTTGCCGTTGATAAACCACCCTCCCTGTGGTCGTTATCTTGCTCCTTCTGTCGTCAACGAATTTACTAATTCCAAAGCTCACATGCTGACAGATCGGAAGAGCGTCGTGTAGGGAAAGAGTGTAAGCAGGTGTGTGGGGGTGGGGGGGGGGCGGGGGAGGAATAAAAAAAAAAAAACACAGGACGGAGGCAGGGCGGGGGAGTAGGTAGTTCGGAATGAAGGAGGGAGGCAGATAGGGTGAGGGAAA
+
BBBCCFFFFFCCGGGGGGGGGGGGGHHGGHHHHHHHGGGHHGHHHHHHHHHHHHHHGGGHGHGGGHHHHHHHHHHHHGHHHHHHHHHHHHHHHHHHHHHHGGGGHHHGGGGEGFGHHGHHHHHHHHHHHHHHHHFF2?=0/////--<-<=;;C--;>D;@---;/000099:@-;--:-..9.:...--.9-...9;.-------;/00000900.-.;900000;.:-9.-....09;/:/:..9..:.
@M03495:530:000000000-LYBTV:1:2108:16988:14686 2:N:0:GATCCGGG+ACCTGCTT
ATATTTTGCCGTTGATAAACCAGGGACTCAGGCTGGACCAAAGCTCACATGCTGACAGATCGGAAGAGCGTCGTGTAGGGAAAGAGTGTAAGCAGGTGTGTAGATCTCGGGGGGGGGCGGGGCATTAAAAAAAAAAAAAGAGTAGGTAAGAAAGGTGGGGCGAGGGTGGGAGTTGAGAAGGAGTGAGAACGGCGGGACGAAGAGGTGAGACGAGTAGAGGACATGGTCTAGGGGTGCGGCTATATGTAGGG
+
CCCCCFFFFFDCGGGGGGGGGGHGGGGHHHHHHHHGHHHHHHHHHHHHHHHHHHHHHHHHHHGGGGHHHGGGGGGHHHHGHHHHHHHHHHHHHHHHHG@E04344D44BF//@@-----99---/011110@>@9D;9<../111011101:/<.00.--.--9--..--.9./110.1/.../.10110..-------9-..:<0.1.1:<--<.11</../0:/111110...-.----.01111<<09
@M03495:530:000000000-LYBTV:1:2108:24128:14710 2:N:0:GATCCGGG+ACCTGCTT
ATATTTGCCGTTGATAAACCAGAGGACTCAGGCTGGACCAAAGCTCACATGCTGACAGATCGGAAGAGCGTCGTGTAGGGAAAGAGTGTAAGCAGGTGTGGAGAGATGGGGGGTGGGGGGGGGATGTAAAAAAAAAAAAAAGTAAGAAGAAGTTACGGGTGGAGTATGAAGGAAACGAGGAGGTGGTCCGTAAAGGAGCGAAGAGTGAGAGAGAAGTCTGTAGTGGGTGTACAGAGGTCATCTAGGGCATG
+
CCDCCFFFFDDEGGGGGGGGGGHHGHHHHHHHHHHGHHHGHHFHHHHHHHHHHHHHHGHGHHGEGGHHHGEFEEEGHHHGHHHGHHFHHGHHGHHHHHFF/3?3//333//>---9C---<---..0111<B-9-<>--<-.011:11/://1:11..--<-..0/111110.///...--......<:-....10/<.----..1<1<:0.<.0:1:<1<111/....-01111/<0/01111:0.<.<.
@M03495:530:000000000-LYBTV:1:2108:12991:14719 2:N:0:GATCCGGG+ACCTGCTT
ATATTTTGCCGTTGATAAACCAGTCACAACCACTTCTTGCCCTCCAAAGCTCACATGCTGACAGATCGGAAGAGCGTCGTGTAGGGAAAGAGTGTAAGCAGGTGTGCAGATTTCAGTGGGGGGCGGGGGACAATAGCAAAGACAACATGGTCAGTATTGGGAACGTGACAACGAAGAACACAGATGATATCAATCTTTCGAAATCTCAACAGCTAGAGGATAACCCGATCCGTAGGACGGACAATGCGAGA
+
@AABBFFFFDAAFE4DGBG4CGFHHFBEFFEEFHHHHHHFFGFHCFGFEGAF3GGF33FHGGHFHDHF1FGGFFHGEEEEE?2EGEHHHHGFFG@DFHHHHEFBBE443?B444444B3///-:-------../9/9////9./..;/9.//9.//////9./.;..../;.-.9.././.../;;////9//;/////...../////.9.9///9/../////9----;.9...//;-.9-.///..--
@M03495:530:000000000-LYBTV:1:2108:4180:14745 2:N:0:GATCCGGG+ACCTGCTT
ATATTTTGCCGTTGATAAACCAGTCAGGAGTCCAAAGCTCCATGCTGACAGATCGGAAGAGCGTCGTGTAGGGAAAGAGTGTAAGCAGGTGGGTAGGTCGCGGTGGGGGGGGGAGGGTGAAAAAAAACAAAAAAAAAGACGAAAGAGCCGTGGTGATTGATTGAAGCGAACGTACAGAGCAAGTATCGACAAGAGATCCGTGAGTTGCAGCATAGGTAGTGTGGACAGGGACCTAGCAGTAGCATCGATAT
+
CCBBCFFFFFCCGGGGGGGGGGHHHHHHHGHHHHHHHHHHHGHHHHHHHHHHHHHGGGGGHHGGGEAEFGHHGHHHHHHGGFHHEHHHFGF1>131134////////>/--------.9.///.-;>.:..:.----.;/.--..///.-;--../////////9//-.-:-;...///////////..-.-./9/;//.....///////.///////:///.///.....:://///9/://;9./..-
@M03495:530:000000000-LYBTV:1:2108:24815:14746 2:N:0:GATCCGGG+ACCTGCTT
ATATTTTGCCGTTGATAAACCAGTCACAACCACTTCTTGCCCTCCAAAGCTCACATGCTGACAGATCGGAAGAGCGTCGTGTAGGGAAAGAGTGTAAGCAGGTGCGGAGAGGTCGGGGGGCGGCGGGGCATTGAAAAAAAAAAAAGAGGAGGGCTACATTGCCCTCATGCCACGCGAGGAGGATGATCGCCCCGACGTCTAAGATCCTATGGAACTGGGTGCATCGCGCGGAAGAGACAACGATAGAGGTG
+
CD@BCFFFFFCBGGGGGGGGGGHHHHHHHGGGGHGHHHHGHHHHGHHHGEHGHHHHHHHHHHHHHHHHGGGGGHHGEGGGGHGGHGGHHHGHGGEFHHHHHHHF3///>///B2////<--;9-:-:;-::00000;FA------..:....-.:./00000000..0000009.-----.../000;..:.-:9---.:.00000:0000000000:./.9000..-:----...:///.-....00/:.
@M03495:530:000000000-LYBTV:1:2108:19183:14756 2:N:0:GATCCGGG+ACCTGCTT
ATATTTTGCCGTTGATAAACCACCCTCCAAAGCTCACATGCTGACAGATCGGAAGAGCGTCGTGTAGGGAAAGAGTGTAAGCAGGTGTGTAGATATCTGGGGGGGCCGGGGCTTTTTAATAAAAAAAACAAAATGTTAGAGAAGAGGAAAAGCATGGATGTTAATACAAACTAAGCAGACGGTCGTGAAGTGTTACGCGACGAGCAGTATAAGTGTGGATCACTCGAGATAGTGCGGCGGGAAAGATTGCA
+
CCCCCFFFFFCCGGGGGGGGGGGGGHGGHHHGHHHHHHHHHHHHHHHHHFHGGGGGHHGEGGFGGHHHGHHHHHHHHHHGHFHGHHG3EB43444B44B3BE/----------./00900:009B;-;.....00000000;B/0..9////.090.0000000000000.0900/0//;-...--./.0000000..--:----:/000090BB00.000./00..9..09000---:----.9/00000
@M03495:530:000000000-LYBTV:1:2108:29055:14765 2:N:0:GATCCGGG+ACCTGCTT
ATATTTTGCCGTTGATAAACCAGCTAATCCTGAAAAAAAAATCAAAGCTAAAAACTACAATGCTAAGACCACGATGTGACTGCTATCAAAGTTAGATATATATGTAAATTATTCATCTGTCAAATCCTAGAATTATATCATACCTGCTCCAGCAATCACGACCTGTAATGGTTTAGTGGGTTGTTCACTGTTTCTGAAAAATGAAGATAGTTGTCCAGCTTCCAAAACGTTTATTGTGTTTTCTAGTGGAG
+
1>1AAFFFFFDAEF1GG3FG1CGHGHHHHGBGHHDFCEEGGGGHHDFFFB1GGGCFHHHGFHHHHBFHHBGGGGHFEGFFFFFGHFGHHHHDFHHHHFGGHHFHHHHHHHFHGHFHHFHHHHHHHFHHHHGHHHFHHHHHHHG0GGFGFFBGFHHHHFFCGGGCHHBGHFHFGFGDFGHHGGGGHHGHHHHHFHHHEGHHGHHFGFGHGHGFFH0;:CCFCG/C0C:.-9BFEBFGGGFFGFFGGGBFGBE
@M03495:530:000000000-LYBTV:1:2108:29020:14775 2:N:0:GATCCGGG+ACCTGCTT
ATATTTTGCCGTTGATAAACCAGCTAATCCTGAAAAAAAAATCAAAGCTAAAAACTACAATGCTAAGACCACGATGTGACTGCTATCAAAGTTAGATATATATGTAAATTATTCATCTGTCAAATCCTAGAATTATATCATACCTGCTCCAGCAATCACGACCTGTAATGGTTTAGTGGGTTGTTCACTGTTTCTGAAAAATGAAGATAGTTGTCCAGCTTCCAAAAAGTTTATTGTGTTTTCTAGTGGAG
+
>AA11@D3BFDAE11F3AD1C00AF1AFDFG1GF1E0EEGGGFGHHFCG11B11BGHFGHHHH222FGGFFGAEHAFFGEHBFD120FF1G@2@DG2EHHGFDGGGHFFFGH2FEGFFBEHFG1BGFED1GHBFHHFHGDHHFFBGAG1GFFH<0GHB1/?@C/GGHHFHG11CGF<1C..<@EAG1DDFHDG0<DGB0GCGHHFF0CGHC:GCCGFH/CGC:;F0G99000BBFFGF/;C/;C99;0?BE
@M03495:530:000000000-LYBTV:1:2108:2341:14783 2:N:0:GATCCGGG+ACCTGCTT
ATATTTTGCCGTTGATAAACCAGAGGACTCAGGCTGGACCAACGCTCATAAGCTGACAGATCGGAAGAGCGTCGTGTAGGGAACGAGTGTAATCAGGTTAATATTTAACGATTTCACCGCCAATCTTGGAATTCAACTTTACTCTATTCCACTCAAATCACCCATTATGCATAAGCCGACTGTCTTTAGACTCGCAACTTCAATGCAGATTGTAAAGATCACATAAATGTTCATGACTTCCAAAAAACCAG
+
AAAAAFFDBFDAGGGGGGG1G0E000FAGG110F0CEGHBF///////1D2BFDCD0B1BBG///BAG0>/>/>>E/BFGE00//??/>B@22B1>1BB112>222B21?////B22B///>/1<B2@1<F11>121@1@FF11111@1111100<11111<0.01=>1111=110/----<<000000000:.:-.-/0000;B/0;000000900;900/00000000900000/0;0//999---::;
@M03495:530:000000000-LYBTV:1:2108:10494:14807 2:N:0:GATCCGGG+ACCTGCTT
ATATTTTGCCGTTGATAAACCAGCTAATTCCAAAGCTCACATGCTGACAGATCGGAAGAGCGTCGTGTAGGGAAAGAGTGTAAGCAGGTGTGTAGATCTCGGGGGTGGGCGGGGCATTAAAAAAAAAAAAAAAAAAAAAGTGACGAGGTGATGGTCGACGAATGAATAGGAGAAAGAGGGACGAGTACAGTCAAGAGAGAGATGGGGTGTGTGTGGTCGTCGTGATTGAGTATGTCGATGATAGTAGATAG
+
CCDCCFFFFFECGGGGGGGGGGHHHHHHHHHHHHHHHHHHHHHHHHHHHHGHHHGGGGHHHGGGGGGGHHHGHHHHHHHHHHHHHHHHGF3BB4344444BC//////////>--</<111<0:CA-BB-99-------.0111..--..11<:01<-----.<0111000<..00//....---..1111001:0./....<00...-<.<..../0--.--.//1100111111...<1<<111111<1
@M03495:530:000000000-LYBTV:1:2108:4640:14811 2:N:0:GATCCGGG+ACCTGCTT
ATATTTTGCCGTTGATAAACCAGCTAATCCTGAAAAAAAAATCAAAGCTAAAAACTACAATGCTAAGACCACGATGTGACTGCTATCAAAGTTAGATATATATGTAAATTATTCATCTGTCAAATCCTAGAATTATATCATACCTGCTCCAGCAATCACGACCTGTAATGGTTTAGTGGGTTGTTCACTGTTTCTGAAAAATGAAGATAGTTGTCCAGCTTCCAAAAAGTTTATTGTGTTTTCTAGTGGAG
+
BABBBFFFFFBBGGGGGGGGGGHHHHHHHHHHGGHHHGGGGHGHHHGHHHFHFGEHHGHHFGHHHHHHHHHHGGHGFGHHHHHHGFFHHHHGHHHHHHGGFHHHGHHHHHHHHHHHHHHHHHGHHHHHHHFHHHHHHHHHHHHFHHHHFHHHEHHHHHHGGGGGHHHHGHGFGFHHGHHECFGDHHHGHHGHHEHHGFFHCGHGDCGHHGHHHHHFHHHFHCHGHFH.:BCFEFGGGG;FBF0FFFG0AB9
@M03495:530:000000000-LYBTV:1:2108:5937:14817 2:N:0:GATCCGGG+ACCTGCTT
ATATTTTGCCGTTGATAAACCACCCTCCCTGTGGTCGTTATCTTGCTCCTTCTGTCGTCAACGAATTTACTAATTCCAAAGCTCACATGCTGACAGATCGGAAGAGCGTCGTGTAGGGAAAGAGTGTAAGCAGGTGTGGAGAGATGGGGGGGGCGGGGGGGACGATAAAAAAAAAATAATCAAAGTAAAGAGACACGATGTCTCACAAGACAGCGGCGATGTACACAGAGGACTATCGACCGTGGAGCGCA
+
BBCCCFFFFFCCGGGGGGGGGGGGGHHGGHHHHHGHGGGHHHGGHHHHHHHHHGHHEFGHGHGGGHHHHHHHHHHFHHHHHHHGHHHHHGHHFGHHHHHHGGGGHGHGGGCEEGFHHGGHHHHHGHGGBFHHHHGH2?/@/2//>22//>------9---9-;:-:../;:--:-;;//////////9/;//////:-.;.//9B//:.////:------..////:./;...////..---..-..9---
@M03495:530:000000000-LYBTV:1:2108:3283:14820 2:N:0:GATCCGGG+ACCTGCTT
ATATTTTGCCGTTGATAAACCAAAGCTCACATGCTGACAGATCGGAAGAGCGTCGTGTAGGGAAAGAGTGTAAGCAGGTGGGGAGGGATCGGGGGGGTGGGGAGCATTAAAAAAAAAAAAGAAAGAATGAATAGAGGTGAGCTCAGTAGTGATAAAAGATAAAGATTGTGAAAATCACGCACACGATCTGCGAGCACAATATAAGTGAGGTATGTAGTCTACCACCAGCACGCTATAAAACTTATAAGTTC
+
BBCBCFFFFFCCGGGGGGGGGGHHHHHHGHHHHHFHHHHHGHGCGGGGFHHEGGGGEGHHHGHHHHHGFGFGHHHHHG?F1//?///12??////-----;-.-..////;//-:-@CFA.9.9//.//////9////.:.////:/9///9//////.///////:///9///9///..-:-.;-...//--:--.////9/;/////.//;/9//////////;.../.--.../////////////9/
@M03495:530:000000000-LYBTV:1:2108:5708:14824 2:N:0:GATCCGGG+ACCTGCTT
ATATTTTGCCGTTGATAAACCACCCTCCCTGTGGTCGTTATCTTGCTCCTTCTGTCGTCAACGAATTTACTAATTCCAAAGCTCACATGCTGACAGATCGGAAGAGCGTCGTGTAGGGAAAGAGTGTAAGCAGGTGTGTGGGGATGGGTGGGGGGGGGGGGAAGAAAAAAAAAAAGAAAAAAATGGACTCGTGTATGTCGGATGCGAGCTAATAATAAAAGTGACAAGATGTGACAGTAGAATAAAGACTG
+
CBBBCFFFFFCAGGGGGGGGGGGGGHHGGHHHHHGHGGGHHHGHGHHHHHHHHHHHGGGHGHGGGHHGHHHHHHHHHHHHHHHHHHHFHHHHHHHHHHHHGGGGHHHGGGFEFHFFGFGHHHHHFHHHHBEHHH?F?B00///<////0?/-------;---.:.//;.-;@-@=.A./..--.//////.9...//9/.--.-.;.-;.///////////://///9.//////;////////////.//
@M03495:530:000000000-LYBTV:1:2108:14157:14825 2:N:0:GATCCGGG+ACCTGCTT
ATATTTTGCCGTTGATAAACCAGCTAATCCTGAAAAAAAAATCAAAGCTAAAAACTACAATGCTAAGACCACGATGTGACTGCTATCAAAGTTAGATATATATGTAAATTATTCATCTGTCAAATCCTAGAATTATATCATACCTGCTCCAGCAATCACGACCTGTAATGGTTTAGTGGGTTGTTCACTGTTTCTGAAAAATGAAGATAGTTGTCCAGCTTCCAAAAAGTTTATTGTGTTTTCTAGTGGAG
+
?A3AAFFFFFBACAGFFFGGFGGHHHHHGHHFHHFHHGGGGHFHHGHGHHHFHHGHHHFFFGGHGHHHGEGEGEGG?BFDGFHHGFFHHHFGFHHFHHHHGHHHGHHHHFHHHHHHHHGGEGGFFFBFHHHGHHHGHHFFHHGFFG0BFGFHHHHHHGHGD?@EHHGHHHHHHHFFFGHEEGGGHHHGHHFH0=GGGHEHHHBBDGFHC0;;GFGCFHBGHFG0CGEEF99FGGGGGF9FGGFBBB;9F0C
@M03495:530:000000000-LYBTV:1:2108:23572:14838 2:N:0:GATCCGGG+ACCTGCTT
ATATTTTGCCGTTGATAAACCACCCTCCCTGTGGTCGTTATCTTGCTCCTTCTGTCGTCAACGAATTTACTAATTCCAAAGCTCACATGCTGACAGATCGGAAGAGCGTCGTGTAGGGAAAGAGTGTAAGCAGGTGAGTATAGCTGGTTGGTGGGGGAGGACTTTTAATAAAAAAGAGAGTTGTTCACTGTGTGGGATAGAGTATGATAGTTGTCCAGCTCCGAAGTAGATAATGGAGTCTACTGTGGGAT
+
BCABCFFFFFCBGGGGGGGGGGGGGHHGGHHHHHGFEGGHHHHFFHGH3FGGHHHGGGGHGHGGGHHHGHGFHHHEGHHFFEF3GFHHHHHH4FGHEGGHGGGGHHFGGGFG?EGFHEGFEGHHHHHHHHGGHH?B30>22222@2222?////</----../<00=00000<0:..:/C/00;.0;0:0;0;....//;000000900;;00000;:;0//9-.-.9/////9/////////////;.:/
@M03495:530:000000000-LYBTV:1:2108:28406:14850 2:N:0:GATCCGGG+ACCTGCTT
ATATTTTGCCGTTGATAAACCACCCTCCCTGTGGTCGTTATCTTGCTCCTTCTGTCGTCAACGAATTTACTAATTCCAAAGCTCACATGCTGACAGATCGGAAGAGCGTCGTGTAGGGAAAGAGTGTAAGCAGGTGTGTTGATGGGGGCGGGGGGGGGGTGATTAATAAAAAAAAAAAGGGACAATAGTGGGAGTCGTGAGGAGGTAGTGAAGACAGGAGTGGTGCAAGTGCGAAGGAGGACACGGGCTCT
+
@BBBBFFFFFBAGGCGGGGGGGGGGHHGGHHHHGHHGGGHHHGHEFHHHHHHHHHHGGGHGHGGGHHHHHHHHHGHBGHGHHHHHGHHHGHHHHHHGHHHGGGGGHHGFGGEFFHHHGHHHHHH?GGGGHGHGH?B?C02/22>2//</<-----------://////////;-----......./////...;./:../../..9////////:/....:9.;.//9;///-.--.........----./
@M03495:530:000000000-LYBTV:1:2108:21457:14851 2:N:0:GATCCGGG+ACCTGCTT
ATATTTTGCCGTTGATAAACCAGCTAATCCTGAAAAAAAAATCAAAGCTAAAAACTACAATGCTAAGACCACGATGTGACTGCTATCAAAGTTAGATATATATGTAAATTATTCATCTGTCAAATCCTAGAATTATATCATACCTGCTCCAGCAATCACGACCTGTAATGGTTTAGTGGGTTGTTCACTGTTTCTGAAAAATGAAGATAGTTGTCCAGCTTCCAAAAAGTTTATTGTGTTTTCTAGTGGAG
+
?A3ABFFFFFBBGGGGGBGFGGHHHFFHGHHGHHHFFEEEGHHBFGFBHDFHHHEFFCGFEF35GHHGE2??E0F1BBF4@D3BF4GFHHHFGHBE444B4FFBB4FGHHGHHFEGFG4DFBGHF3GDD4?GHHFG4B2BFB1?G1G11BFFGCGB11@A//AD0?GH11G11?1?>1>GCF-<FDFHF00=GFH<D0DGHF00=:0:00CC0000<//0:C:0:0.9.;CF0CFFB0/;F/0;00;0C0.
@M03495:530:000000000-LYBTV:1:2108:20000:14860 2:N:0:GATCCGGG+ACCTGCTT
ATATTTTGCCGTTGATAAACCAAAGCTCACATGCTGACAGATCGGAAGAGCGTCGTGTAGGGCAAGAGTGTAAGCAGGTGCGTAGATGACGGTGGTGGGGCGCATTATGAAAAACAAAAATACCAGCCTAGAACCGCCTAACGTTCCTATATTTCAGTTACGAAGTCGCCGACGTACCATTGAAATGCGACAGTCAGTAGCACTTAGGCAGAGCCAACGCACACAAACGATCTTGACGTCCTGTGATTGCT
+
3A>AAFFFFFBBCECGCDFECAGHHCHCFFCHHHBFGHHHHHHHFDGE2BFEGC?AAGBGFF2AAFGF@GBFFFF5?A133>?1/14B431>>11E///>//////333222?0/?/@0?011111//0?0111>---..//.////0=0000<00000:0.....0.-.-----99.0000;000099.-9-///////;9//9/////.../.9...;--;;..;.9..../;B9...A.///;///:/
@M03495:530:000000000-LYBTV:1:2108:3383:14873 2:N:0:GATCCGGG+ACCTGCTT
ATATTTTGCCGTTGATAAACCACCCTCCCTGTGGTCGTTATCTTGCTCCTTCTGTCGTCAACGAATTTACTAATTCCAAAGCTCACATGCTGACAGATCGGAAGAGCGTCGTGTAGGGAAAGAGTGTAAGCAGGTGTGGAGGTAAGGGTGGGGTGCGGGGGGATAGCAAAAAAAAACGATGAATGATGATGAAAGAGGAATTGAGGTGTAGAGTCTAGATGCTATATCAATAGACACGATAGTAGAGTCGG
+
BCCCCFFFFFCBGGGGGGGGGGGGGHHGGHHHHHHHGGGHHHHHHHHHHHHHHHHHGGGHGHGGGHHHHHHHHHHHHHHHHHHHHHHGHHHHHHHHHHHHGGGFGHFGGGGGGGHHHGHHHHHHBFGHHHHGHG022?/2?//22220=?/A/.-.<<<----./90009;.@=--.-...00000000000909/;.:/00:00//.0000000:;0000000000900000000/9-..90;90;09--
@M03495:530:000000000-LYBTV:1:2108:19750:14881 2:N:0:GATCCGGG+ACCTGCTT
ATATTTTGCCGTTGATAAACCAGCTAATCCTGAAAAAAAAATCAAAGCTAAAAACTACAATGCTAAGACCACGATGTGACTGCTATCAAAGTTAGATATATATGTAAATTATTCATCTGTCAAATCCTAGAATTATATCATACCTGCTCCAGCAATCACGACCTGTAATGGTTTAGTGGGTTGTTCACTGTTTCTGAAAAATGAAGATAGTTGTCCAGCTTCCAAAAAGTTTATTGTGTTTTCTAGTGGAG
+
CAAACFFFFFCBGGGGGGGGGGHHHHHHHHHHHHHGGGGGGHHGHHFHHHFGHGGGHHHHHHHHHGHHHGHHGGHGFHHHHGFHHHGHGGGHHHFHHHHHHHHHHHHHHGHHGHHHHHGHHHHHHHGGGHGHHHHHHHHHHHHFHHEHHHHHEGFHHGHGGGGGHGHGHHFGDHHHGHHGGGGFHHHHHHHHHHHHHHGHHGF<GHHHFHHFHHH0CGFHFHG0;0C.9:BFFGGGGGGGGGGFFFCF?CE
@M03495:530:000000000-LYBTV:1:2108:17077:14891 2:N:0:GATCCGGG+ACCTGCTT
ATATTTTGCCGTTGATAAACCACCCTCCCTGTGGTCGTTATCTTGCTCCTTCTGTCGTCAACAAATTTACTAATTCCAAAGCTCACATGCTGACAGATCGGAAGAGCGTCGTGTAGGGAAAGAGTGTAAGCAGGTGTGGTGGGGGTGGGGGGGGGGGGGGGGTTTTAGAAAAAAAAAAAAGCGACAGGAGTATAGGGTAGTGGTCTGCGGGAGTAGTGGGAGAGGAGTGGCGACAGCGGCGGACTTTGTCG
+
BCABCFFFFFCCGGGGGGGGGGGGGHHGGHHHHHHHGGGHHHHHHHHHHHHHHHHHGGGHGHHHHHHHHHHHHHHHHHHHHHHHHHHHHHHHHHHHGHHHGGGGHHHGGGGEGFHHHGHHHHHHGHGHHHHHHHBBDC/2=////><--<----9---------..0/090;;----;--....---..://009;.//.9/.000/0;---::/00;.:......./...-----.--------00090;
@M03495:530:000000000-LYBTV:1:2108:21798:14895 2:N:0:GATCCGGG+ACCTGCTT
ATATTTTGCCGTTGATAAACCACCCTCCCTGTGTCGTTATCTTGCTCCTTCTGTCGTCAACGAATTTACTAATTCCAAAGGAGGAGTATGTTGTTTTTGGAATTTAAGGTAATTGTTGGCTCTAGCTGCCATAGCAATGTCACAACCACTTCTTGCCCTCCAAAGCTCACATGCTGACAGATCGGAAGAGCGTCGTGTAGGGAAAGAGTGTAAGCAGGTGGGTGGAGACGGGGGGGGTGGGGGGGAGGAGG
+
CCBCCFFFFFCAGGGGGGGGGGGGGHHGGHHHHHHGGGGHHHHHHHHHGHHHHHHGGGHGHGGGHHHHHHHHHHHHHHHHHHHGFGGHHHHHHHHHHGGGHHHHHHHHHGHHHHHHHHHGGHGHHHHHHHHHHHHHGHHHHHHHHGGGGHGHHHHHHHHHGHHGFEGFFGEHHHHHHHHHHHHHGGGGCFHGEFGGGHFFHGCHHHFHHHGGFFBFFG.:.;..;..0.9.---@-----:-9---;-...
@M03495:530:000000000-LYBTV:1:2108:21017:14896 2:N:0:GATCCGGG+ACCTGCTT
ATATTTTGCCGTTGATAAACCAGCTAATCCTGAAAAAAAAATCAAAGCTAAAAACTACAATGCTAAGACCACGATGTGACTGCTATCAAAGTTAGATATATATGTAAATTATTCATCTGTCAAATCCTAGAATTATATCATACCTGCTCCAGCAATCACGACCTGTAATGGTTTAGTGGGTTGTTCACTGTTTCTGAAAAATGAAGATAGTTGTCCAGCTTCCAAAAAGTTTATTGTGTTTTCTAGTGGAG
+
ABCCCFFFFFCBGGGGGGGGGGHHHHHHHHHHHHHHHGGGGHHHHHHHHHGHHHGHHHHHHHHHHHHHHHHHGGHGHHHHHHFHHHHHHHHHHHHHHHHHHHHHHHHHHGHHHGHHHHHHHHHHHHHHHHGHHHHHHHHHHHHFHHHHHHHHHHHHHHHGFGGGGGHHFHGFHFFG=DFHDGGGHHHHHHHHGHGHHHHHHGHHHHEHHGGFFHHFGHHGHGCFCBA9CBFGGGFFFGGGGFGGGEFFGFF
@M03495:530:000000000-LYBTV:1:2108:18385:14906 2:N:0:GATCCGGG+ACCTGCTT
ATATTTTGCCGTTGATAAACCAGAACCATCCAAAGCTCACATGCTGACAGATCGGAAGAGCGTCGTGTAGGGAAAGAGTGTAAGCAGGTGTGATGAGAGGGGTGGAGGGGGGGGGAACAAAAAAAAAAAAAAAGGAGAAGAAGAGGTGAGAGGTGGGGTGGGACATGGAGAGCTCGTAGACTGCGGCCTAGTGTGTTGTGAGGTTTCGCGAGGAGTGGTATGCGACTATAGACACACAGTGCGCACAAGAG
+
AAAAAFFFFFCBGGGGGGGGGGHHHHHHHHHHHHHHHFGHHHHHHHHHGH3FGH2FFGHGHGE?EEFFFBFGHEHGHHFHBFHHFHHGAF3?44B43B3>1>/>///////-9---..//..:-9-----:--../...;////..:.999/:9..--.---9..//////..//.-..;////.--:.//;///././9//.////.9-----.;../////..---////////.../;/----9/./.
@M03495:530:000000000-LYBTV:1:2108:22421:14917 2:N:0:GATCCGGG+ACCTGCTT
ATATTTTGCCGTTGATAAACCAGCCTCCCTGTGGTCGTTATCTTGCTCCTTCTGTCGTCAACGAATTTACTAATTCCAAAGCTCACATGCTGACAGATCGGAAGAGCGTCGTGTAGGGAAAGAGTGTAAGCAGGTGGGGAGGAGTGGGTGGGGGGGGGGGAGGGAGAAAGAAAAAAAAAGATAAAGGCTGAGGGGAGGAGGAGGTGGAGAGAGAAAGAGGTACAGGAAGTAGGACGCGAAGTGATGTGTGG
+
CCCCDFFFFFECGGGGGGGGGGHHGHHHGGHHHHGHGGGHHHGHHHHHHHHHHHHHGGGHGHGGGHHHHHHHHHHHHHHHHHGHHHHHHHHHHHHHGHHHGGGGHHHGEGGEEGHHHGHHHHGHGGGHHHHHHH??/>>/<//?00////-->EC---------....00<.:B.----..011110.0.....-.--.......9.<.0...<000//.00111/./:01<000--9---.0<11111..
@M03495:530:000000000-LYBTV:1:2108:17135:14922 2:N:0:GATCCGGG+ACCTGCTT
ATATTTTGCCGTTGATAAACCAGCTAATCCTGAAAAAAAAATCAAAGCTAAAAACTACAATGCTAAGACCACGATGTGACTGCTATCAAAGTTAGATATATATGTAAATTATTCATCTGTCAAATCCTAGAATTATATCATACCTGCTCCAGCAATCACGACCTGTAATGGTTTAGTGGGTTGTTCACTGTTTCTGAAAAATGAAGATAGTTGTCCAGCTTCCAAAAAGTTTATTGTGTTTTCTAGTGGAG
+
BBABBFFFFFBBGGGGGGGGGGHHGHHHHHHHHHHHHGGGGHHHHHGHHHHHHHGHHHHHHHGHHHHHHHHHGGHGHHHHHHHHHHHHHHHHHHHHHHHHHHHHHFHHHHHHHHHHHHHHHHHHHHHHHHHHHHHHHHGHHHHFHHHHHGHGHGFGBHHGDGGGHHHHHHHFGGHGGHHHGGGGHHHHHHHHGGHHHHHHHHHHFGFHGHHHHHGHHHHHGGBCGHEEC9FGGGGBFFFFGGGGGGGGFGG
@M03495:530:000000000-LYBTV:1:2108:25412:14925 2:N:0:GATCCGGG+ACCTGCTT
ATATTTGCCGTTGATAAACCACCCTCCCTGTGGTCGTTATCTTGCTCCTTCTGTCGTCAACGAATTTACTAATCCAAAGCTCACATGCTGACAGATCGGAAGAGCGTCGTGTAGGGAAAGAGTGTAAGCAGGTGGGTAGGTGTTGGGCGGTGCGGGGGGGTGAAAAAAAAAAAAAAAAAGATGGAGAGAGTATATATGCGAAGAGATATGAAGATGGCGGAGCTGGAGATGGTGAGAGGTGATAGGGAGTG
+
BBBBCFFFFCCCGGGGGDGGGGGGHHGGHHGHFGHGGGHHHHHHHHHFHGDGHHHFGGHGHGGGHHHHHHHHHHHHHFFHHFHHHDGFHHGHFHHEFEFDFGHFHGGGGEF?FGHFGHHHHHFGFGFHFHHGB?///2//222////0<<->--<----9-:./9:.@A>-9-------..///://...:////////..-:../////9/;/////--9--.:/..///////.//.9./////./...
@M03495:530:000000000-LYBTV:1:2108:20422:14937 2:N:0:GATCCGGG+ACCTGCTT
ATATTTTGCCGTTGATAAACCAGCTAATCCTGAAAAAAAAATCAAAGCTAAAAACTACAATGCTAAGACCACGATGTGACTGCTATCAAAGTTAGATATATATGTAAATTATTCATCTGTCAAATCCTAGAATTATATCATACCTGCTCCAGCAATCACGACCTGTAATGGTTTAGTGGGTTGTTCACTGTTTCTGAAAAATGAAGATAGTTGTCCAGCTTCCAAAAAGTTTATTGTGTTTTCTAGTGGAG
+
BBCBCFFBFFCAGEGGGGGGGGHHHHHHHHHHHGHFHGGGGH3GHGHFFGFHHE?FHFHHBFFEF5B@D?FHGGHGHHGHGHHHFFCGGFHHFFHHDFGHFGHHFFHFH43GFFGGHGHGGHHFED3BGGHFHGFFFDFHHHHHFGFCDCGB2F@DGBFD?DCGH<GFGGGFFGFD1FHFEFCGGFBDF0DFDGGBBGHHCCGF0C0:0CG0:CG00C/GFGGCFFH?DCGFFGF9FBFBGF09;00;.09
@M03495:530:000000000-LYBTV:1:2108:12758:14940 2:N:0:GATCCGGG+ACCTGCTT
ATATTTTGCCGTTGATAAACCACCCTCTTGCCCTCCAAAGCTCACATGCTGACAGATCGGAAGAGCGTCGTGTAGGGAAAGAGTGTAAGCAGGTGGGTAGGTCTGGGGGGGGGGGGGGGACGTTAAAAAAAAAGAAGGGGGAGGAGGCAGGGTGCGGGGATGGCACAGACAGAACTAGATATAGGCGGATGTTGGCGTGCACACACCGCGAACTGCCCCGGAATGCGGAGCGAGGGGCGAAGTGTGCAGTG
+
CCCCCFFFFFCBGGGGGGGGGGGGGHHHHHHHHHHGHHHHHHHHHHHEHGHHHHHHHHHGGFGHHHGGGGGGHHHHGGGHHHHGFGHHHFHHHF31>?3?/?44332>EC---9--:9:--9../.00;-;;-.../..-----......--/;.-----...//0//0.///0/00000900000-----090.0-:-..00:...-9----.00/..:---:00.--9-9-9--------.00000900
@M03495:530:000000000-LYBTV:1:2108:16544:14974 2:N:0:GATCCGGG+ACCTGCTT
ATATTTTGCCGTTGATAAACCAGCTAATCCTGAAAAAAAAATCAAAGCTAAAAACTACAATGCTAAGACCACGATGTGACTGCTATCAAAGTTAGATATATATGTAAATTATTCATCTGTCAAATCCTAGAATTATATCATACCTGCTCCAGCAATCACGACCTGTAATGGTTTAGTGGGTTGTTCACTGTTTCTGAAAAATGAAGATAGTTGTCCAGCTTCCAAAAAGTTTATTGTGTCTTCTAGTGGCG
+
11111FF31@D>E1FGGBF110A01DFFAFGF1AAA0EAAAFHBGFB0GAFG11/AF1FFFFFFF2CF100>EEHGA@DGBGFDFGHEDGHFHBBDBGHHDG@F>FGH2BGHHH>2F2GB2F2>FHCFHFHGHHHFHGHHHH1BGGABFGGBBFH111GGGGG/GH<<11F1?01D<10F.F@GAB1<<G0DGFF00D0<<GF0=C0;0C0CC:;0:/C;:0;C00..;9;00;00;;/0;9CB009;..;
@M03495:530:000000000-LYBTV:1:2108:24768:14986 2:N:0:GATCCGGG+ACCTGCTT
ATATTTTGCCGTTGATAAACCACCCTCCCTGTGGTCGTTATCTTGCTCCTTCTGTCGTCAACGAATTTACTAATTCCAAAGCTCACATGCTGACAGATCGGAAGAGCGTCGTGTAGGGAAAGAGTGTAAGCAGGTGTGGAGGTTTGGGGGGTGGGGGGGGCGTGGAAATAAAAAAAAAGAGAGAGGAAGAGAATGAAGGAGTGGTACGTGTAGGTAAGAACATACGACATAGTCGACTGACAGTATACGCA
+
CCCCCFFFFFDCGGGGGGGGGGGGGHHGGHHHHHHHGGGHHHHHHHHHHHHHHHHHGGGHGHGGGHHHHHHHHHHHHHHHHHHHHHHHHHHHHHHGHHHHGGGGHHHGGGGEGHHHHGGHHHBHGHHHHFDHGH0B2?/2=//22/=?//---<9-<-9<--9--.:00:BBFF>@--..//....:/...<0<10110../..111./<</101:1011//110..9-.1111.<-..<0<001111<.<
@M03495:530:000000000-LYBTV:1:2108:21382:14992 2:N:0:GATCCGGG+ACCTGCTT
ATATTTTGCCGTTGATAAACCAGGGACTCAGGCTGGACCAAAGCTCACATGCTGACAGATCGGAAGAGCGTCGTGTAGGGAAAGAGTGTAAGCAGGTGGGTAGATGTGGGGTGTGTGTGGATCTTTCATTTAAAAAAGCAAAACAAGGAAGCAATAGTAGGACATAGAGCCGAAGAGTGATCTTGTGACTCACACAGTGTAGAACATGGTTGGTGAGCTTCTGACGTATTGCGGGTGTCATACGGTCCAAA
+
CCCCCFFFFFBBGGGGGGGGGGHGGGGHHHHBHHGDFHHHHHGEHHHHHHHGHHHHHHGFFHGGGGHHHEAEE>EFFFGGHEGFHHHHHHGDBGFHHB1/?3/344443///</?0000/2222@2222222222<><0?0100//0.>>0>1011111111//0==000.----..0:000000;:00;00/0/..90;BB00:/0/;;0.9:.0./0/00000...////.9-:-://///../.-//9
@M03495:530:000000000-LYBTV:1:2108:6192:15035 2:N:0:GATCCGGG+ACCTGCTT
ATATTTTGCCGTTGATAAACCAGCTAATCCTGAAAAAAAAATCAAAGCTAAAAACTACAATGCTAAGACCACGATGTGACTGCTATCAAAGTTAGATATATATGTAAATTATTCATCTGTCAAATCCTAGAATTATATCATACCTGCTCCAGCAATCACGACCTGTAATGGTTTAGTGGGTTGTTCACTGTTTCTGAAAAATGAAGATAGTTGTCCAGCTTCCAAAAAGTTTATTGTGTTTTCTAGTGGAG
+
BAABBFFFFFBAGGGGGGGGGGHHHGHHHHHHHHFHHGGGGHHHHHGFHHHHHGGHHHHHHHHHGFHHHHHHEGHGGHHHHGFFDGFHHHHHHHHHHHGHHHHGHHHHHHHHHHHHHHHHHHGHHHHGGHGHHHHHGHHHHHFHHHFFHHHHGHHHHGHGGGGGHHHHGHHHGHHGGHHHDGGGHHHHHHHGHEHHFHEHHHHGHFGHGHHHHHHHFFHFHHFBGHEAEFFFFFGGGGGGFFBFGGGFGBE
@M03495:530:000000000-LYBTV:1:2108:29314:15043 2:N:0:GATCCGGG+ACCTGCTT
ATATTTTGCCGTTGATAAACCAGTCCAAAGCTCACATGCTGACAGATCGGAAGAGCGTCGTGTAGGGAAAGAGTGTAAGCAGGTGTGTGGAGATGAGGGTGGGGTGGGGGTTGATTAGAAAAAGAAAAAAAGAAATGGACCAAAGGTAGTTGGTGAGTGAAGTTTAATACACGAATCATGATCACATATATTGTTGATGCACAGGGTGAAGGAGACCTTGACATGCGTGCGATGCATAGTAGGGACGATGG
+
BBBBBFFFFFD>FGCGGGFFFEDGHFFGHHGHHHCHHH3DGFBGHHGBGGAFEGC2EEAEEEAGGHGGHHAHGFG@FFHFHGHC3B1B?13?3B3@3B111>//?<////>//22222@2?00//0?00><..000<000/...//<<0<00/.;:.;0000000:0;0000.-...00;0000/0;09000000.0;99000/..;..9//.....////;////..99-....////////.9.--.9.
@M03495:530:000000000-LYBTV:1:2108:16610:15049 2:N:0:GATCCGGG+ACCTGCTT
ATATTTTGCCGTTGATAAACCAGCTAATCCTGAAAAAAAAATCAAAGCTAAAAACTACAATGCTAAGACCACGATGTGACTGCTATCAAAGTTAGATATATATGTAAATTATTCATCTGTCAAATCCTAGAATTATATCATACCTGCTCCAGCAATCACGACCTGTAATGGTTTAGTGGGTTGTTCACTGTTTCTGAAAAATGAAGATAGTTGTCCAGCTTCCAAAACGTTTATTGTGTTTTCTAGTGGAG
+
AAAAAFFBFFD1A1AG3AGBGGFHHGGHGBGB11BAGECAEHBFHFGHHBD1FGEGGGHGHDHHGFGGFCGEG/FEEGGE2FGHGGFGHHHGFFFHFFFHHDFH2GHGEDGGEFGBGHGFHFBF2EHHGBGHHDGF2>DBGHG0FFFFDHCF0CGFCFHGA/<ECF1FFGD<FFGF1<0<ECCGGGFHGD0==D00DDFGGGED<;CGHFCGF<0C0CFF00:000..-;BB.;F00CFGBB000000.0:
@M03495:530:000000000-LYBTV:1:2108:13125:15051 2:N:0:GATCCGGG+ACCTGCTT
ATATTTTGCCGTTGATAAACCACCCTCCCTGTGGTCGTTATCTTGCTCCTTCTGTCGTCAACGAATTTACTAATTCCAAAGCTCACATGCTGACAGATCGGAAGAGCGTCGTGTAGGGAAAGAGTGTAAGCAGGTGTGTGGAGTGAGGTGGGGGCGGGGGCATGAGAGAAAAAAACAAGATTGAATCGAGATGGGAAGGAGCGCGATCCAGACTGGCCGACGAGGGTGAGATGCGGTAACAGTGTTCGAGA
+
BCBBCFFFFFCBGGFGGGGGGGGGGHHGGHHHHHGHEEEHHFFHGHHHHHGGHFHHGGGHGFGGGHHHFHHFFHHHGHHHHHHHHHF@FFHHHFHHFHHGFGFGHHHGGGG>F?BGHGHGHHFFFDDFDHGFHHF2?/0@/2?@0220@=?//----;----9.;0;0.00/.9-...//00:0009....A00./0.....;----:.000.00...--9-;---....00:0--...00000000../9
@M03495:530:000000000-LYBTV:1:2108:16575:15060 2:N:0:GATCCGGG+ACCTGCTT
ATATTTTGCCGTTGATAAACCAGAACCATCCAAAGCTCACATGCTGACAGATCGGAAGAGCGTCGTGTAGGGAAAGAGTGTAAGCAGGTGTGGAGATCTCGGGGGGGGGCGGGGGAGTAAAAAAAAAAAAAAAAGAGAGAAAAGAGGGGGCGGCGAAATGGATAGATGTAGTGATGAGACCAATGAGAGGGGATGTGGCGAGACAGGAGAGTAGAGGGAAAGGTCGAACACGCGTGGCACACTCATCGAGT
+
BCCCCFFFFFCCGGGGGGGGGGHHHHHHHHHHHHHHHHHHHHHHHHFHHHGHHHGGGGHHHGGGFEFGGHHGGHHHHGGHHHHHHHHHH33>131333441?/E/@-;-----;---;/0000@=FFF;-;-9-../:.900/:.:9.9--;------.000000000::00/0000;00./.:00000..-...;00.--9-.//9..9.;0000/...:..;0;-..-/.9-:---/0/.///000:90
@M03495:530:000000000-LYBTV:1:2108:7636:15071 2:N:0:GATCCGGG+ACCTGCTT
ATATTTTGCCGTTGATAAACCAGCTAATCCTGAAAAAAAAATCAAAGCTAAAAACTACAATGCTAAGACCACGATGTGACTGCTATCAAAGTTAGATATATATGTAAATTATTCATCTGTCAAATCCTAGAATTATATCATACCTGCTCCAGCAATCACGACCTGTAATGGTTTAGTGGGTTGTTCACTGTTTCTGAAAAATGAAGATAGTTGTCCAGCTTCCAAAAAGTTTATTGTGTTTTCTAGTGGAG
+
3>AABFFFFFCAGGGGGGGGGGHHHHHHHHHHGHHHCGGGGHHHHGEHHHBGGHDGHHHGHHHHHFHHHGHHGGHGGGGHHHGHHHHHHHHHHHHHHHHHHHHHHGHHHFHHHHHHHHHHHHHHHHGHHHHHHHHHHHHHHHHHHHHHHHHHHHHHHHHGFGGGFFGHGGHGGHEH1GHHGGGGHHHHHHHHHHHHHGHHGHFHHHHGHHFGHHGFFHFHH0;GCGE.;BFGFFFGCFBBFFFGEFGGFFE
@M03495:530:000000000-LYBTV:1:2108:3314:15121 2:N:0:GATCCGGG+ACCTGCTT
ATATTTTGCCGTTGATAAACCAGCTAATCCTGAAAAAAAAATCAAAGCTAAAAACTACAATGCTAAGACCACGATGTGACTGCTATCAAAGTTAGATATATATGTAAATTATTCATCTGTCAAATCCTAGAATTATATCATACCTGCTCCAGCAATCACGACCTGTAATGGTTTAGTGGGTTGTTCACTGTTTCTGAAAAATGAAGATAGTTGTCCAGCTTCCAAAAAGTTTATTGTGTTTTCTAGTGGAG
+
BB@BAFFFBFDAACCGGGGDBGHHHHCHFFHHGHHGHGGGGGHHHHGBGFBHHFEHHHHHHHHHFHHHDGHHDEGFFGHGFGFHH@FHGHHHHHHHGHHHHHHHHHHHHGHHHHFFHHHGHHFEGHHHGFHHHHHHHHGHHHGBGHF?D2?GFGGGFCHDFGGAGGGHDGGGHAHH1<G.CGGGAG1DHHGDDGHFG0DD.CG0DGGHGFGFHCG0CHFHFB:0;C;CFFFFGGGB09;FGFFGFF00.9A
@M03495:530:000000000-LYBTV:1:2108:17468:15139 2:N:0:GATCCGGG+ACCTGCTT
ATATTTTGCCGTTGATAAACCAGGACTCAGGCTGGACCAAAGCTCACATGCTGACAGATCGGAAGAGCGTCGTGTAGGGAAAGAGTGTAAGCAGGTGTGGGGAGGTGGGTGGGGGGCGGGGCGTTATAAAAAAAAAAAAGGGAGGGAGAGAGTGGGGCGGTCGTCTGGGGAGGGCGGGTCGCGTAGGAGACGAGGAGCGTATAGGATACAGGACTCGGTAGGGGTGGATGATGGAGATGTGATGCGGCGTG
+
CCCCCFFFFFCCGGGGGGGGGGHGHHHHHHHHHHGHHHHHHHHHGHHHHHHHHHHHHHHHHGGGGHHHGGGGEGHGGHGEGHHGHHHFHHHFHHH?3311/>///?//<///<?DA-<<-----<..11<10-->----.....--...9..01..-.------...//<.---<-9-------<-.:/..9----..-...01001001:/../<.........-<.0001:0//0:011111<--9-<-
@M03495:530:000000000-LYBTV:1:2108:20513:15148 2:N:0:GATCCGGG+ACCTGCTT
ATATTTTGCCGTTGATAAACCACCCTCCCTGTGGTCGTTATCTCCTTCTGTCGTCAACGAATTTACTAATTCCAAAGCTCACATGCTGACAGATCGGAAGAGCGTCGTGTAGGGAAAGAGTGTAAGCAGGTGTGGAGGTCTGGGTGGGGGGCGTGGCATTTAAAAAAAAAAAAAACAATAAGAGGGTATAGGGGGGCTCAGGTAGGATCAGAGGATAGAACAGTGCGTGGGGCGTGTGTAGAAGGAGATAG
+
BCCCCFFFFFDCGGGGGGGGGGGGGHHGGHHHHHHHGGGHHHHHHHHHHHHHGGGHGHGGGHHHHHHHHHHHHHHHHHHHHHHHHHHHGHHHHHHHGGGGHHGGGGGGGHHHHGGHHHHHHHGHHHHHHGFC2//2///2@2@C2?///---<-<--<001111<<-@@C;----...010110<B./F11:..---<90//110.<1/.<00../0011<//<11-<.-<-.-<-<..11<11..../11
@M03495:530:000000000-LYBTV:1:2108:12550:15163 2:N:0:GATCCGGG+ACCTGCTT
ATATTTTGCCGTTGATAAACCACCCTCCCTGTGGTCGTTATTTGCTCCTTCTGTCGTCAACGAATTTACTAATTCCAAAGCTCACATGCTGACAGATCGGAAGAGCGTCGTGTAGGGAAAGAGTGTAAGCAGGTGTGTAGATGACGGTGGGGGGGGGGGGGTTATAAAAAAAAAGAAAAGAAGGACAAGTAGTGAGCGTGGTGGGAGAGCAGAGAGCGGACGGCGAGGACGAGGACGAGGGGATAGAGCGG
+
CCCCDFFFFFCBGGGGGGGGGGGGGHHGGHHHHHHHGGGHHHHHHHHHHHHHHHHGGGHGHGGGHHHHHHHHHHHHHHHHHHHHHHHHHHHGHHHHHHHGGGGHHFGGGGGGGHHHGHHHHHHFGGHHGHHHHGG?C02F22222?</??//<---@-9----<0111<B=D;C.9.///../.../.:11:1/100-..-...<.....0</./<A------------.99-<-.-<---<99:01:1--
@M03495:530:000000000-LYBTV:1:2108:24760:15173 2:N:0:GATCCGGG+ACCTGCTT
ATATTTTGCCGTTGATAAACCAGCTAATCCTGAAAAAAAAATCAAAGCTAAAAACTACAATGCTAAGACCACGATGTGACTGCTATCAAAGTTAGATATATATGTAAATTATTCATCTGTCAAATCCTAGAATTATATCATACCTGCTCCAGCAATCACGACCTGTAATGGTTTAGTGGGTTGTTCACTGTTTCTGAAAAATGAAGATAGTTGTCCAGCTTCCAAAAAGTTTATTGTGTTTTCTAGTGGAG
+
BB?ABFFFFBBACGGGDGCGGGHHHHHHHHHGHHHHHGGEGHHHHHHHHHFFHFGHFHHHHHHHGHHHHHGHGCHGGHHHHHHHHHHHHHHHFGHHHGHHHHHHHHHHHHHHHHHHGHHHHHHFHHGHHHHGGHHHHHHHHHGFHHHFHFHFFGGHFGHD?FGEGGBGFHHHHGHHHHHHGGGGHHHHHHHHHHHHGHFF<GFFDGFFHHHGHHB:CGHHHHHHFH.EEFGGGGFGGGGGFGGGGGGGF0.
@M03495:530:000000000-LYBTV:1:2108:8368:15176 2:N:0:GATCCGGG+ACCTGCTT
ATATTTTGCCGTTGATAAACCAGCTAATCCTGAAAAAAAAATCAAAGCTAAAAACTACAATGCTAAGACCACGATGTGACTGCTATCAAAGTTAGATATATATGTAAATTATTCATCTGTCAAATCCTAGAATTATATCATACCTGCTCCAGCAATCACGACCTGTAATGGTTTAGTGGGTTGTTCACTGTTTCTGAAAAATGAAGATAGTTGTCCAGCTTCCAAAAAGTTTATTGTGTTTTCTAGTGGAG
+
AAAABFFFFFCCGGGGGGGGGGHHHGHHHHHHHHHGFEGGGHHHHHHGHGFGHEGFHHHHHHGHHGHHHHHHGGHGGEHEHFBHFHFGHHHGHHGHHHHHHHHHHHHHHHHHHHHHHHHHHHHHHHHHHHHHHHHHHHHHHHGFHHHHHFHGFGHGHHHGGFGGFGHHHHHGHFHGFGCGEFECGHHGHHHHHGHGHHFGHHHHGGGHHHHGHGFBGGHEHHHHFH.AEBFFGGGGGF;BGGGGGFFGGFE
@M03495:530:000000000-LYBTV:1:2108:10598:15189 2:N:0:GATCCGGG+ACCTGCTT
ATATTTTGCCGTTGATAAACCAGCTAATCCTGAAAAAAAAATCAAAGCTAAAAACTACAATGCTAAGACCACGATGTGACTGCTATCAAAGTTAGATATATATGTAAATTATTCATCTGTCAAATCCTAGAATTATATCATACCTGCTCCAGCAATCACGACCTGTAATGGTTTAGTGGGTTGTTCACTGTTTCTGAAAAATGAAGATAGTTGTCCAGCTTCCAAAAAGTTTATTGTGTTTTCTAGTGGAG
+
AABBBFFFFFBBGGGGGGGGGGHHHHHHHHHHHHHHHGGGGHFFHHHGHHHHHHGHHFHHGHHHGHGHGHHHGGHEGHHHDGHHHGFHHHHGHHHHHHHHHHHHHHHHHEHHHHHHHHHHHHGHHHHHEHHHGHGHHHHHHHDGFHHHEHFFHHHGHGHG?DGGFHHHHHHGHHHHGHHFDGGGHHHHHHHHHHHGFFHHHHHGGHFHHFHHHHGHHHFHHHHC0;C;CFFGGGGGGGFGGGBCFGGGE0A
@M03495:530:000000000-LYBTV:1:2108:5938:15197 2:N:0:GATCCGGG+ACCTGCTT
ATATTTTGCCGTTGATAAACCAAAGCTCACATGCTGACAGATCGGAAGAGCGTCGTGTAGGGAAAGAGTGTAAGCAGGTGTGTAGATCTCAGTGGGGGGGGGGTGAATTAAAAAAAAAAAAAAAAAAAATAGAGGGTAAGCAGTGAAGATAGAAGATAAAACGAGAGATAACGATGAGATAAGAAAGCTAACGTATGTTGTAAAAATGCAACAGAAGACATACAGAGTAGGAAAGTAATGCTGAGACGTGA
+
CCBBCFFFFFDCGGGGGGGGGGHHHGHHHHHHHGHHHHHHHHHHGGGGGHHGGGGGGHHGHGHHHHFHFGGGGHHHGHAB3BF4B444444BB4?1//--<----.0111111<@D;=@D@=-@>----.:011/..//001<1011:11111<10:11110-...-.1110....<0111101</0/011:9/.</:11/:1110.01<10./:0<0/<11001</111001/.1111<1<<B.10.<..
@M03495:530:000000000-LYBTV:1:2108:13165:15212 2:N:0:GATCCGGG+ACCTGCTT
ATATTTTGCCGTTGATAAACCAGGATCAGGTGGACCAAAGCTCACATGCTGACAGATCGGAAGAGCGTCGTGTAGGGAAAGAGTGTAAGCAGGTGAGTAGAGTAGGGTTGTTGGCGGGTATTCTAACAATTAAAGATATTAATAAAAATTGGTTGAACAAATTTTAATAAAAACGACAAGTTGATCAATTATGATTGTTGATCCAACATAAGTGAGTTTAACATTAGATCGTCTGATCGTGGGACAGCAAT
+
ABAABFFFBFBBGGCFGGFGGGHGHHHHHFHHGAGFGG2FEGGGDGGFGEFE2FHGDGEE?EDHHFEAFEEEGFFBFG1G?GC@@BFGB3BGH?3313@B43B4?B/B0>?/FG3E/</<222>2F?111111<111?1?1<@1<1>101<11.><F10/<0<00<<0D0D0<.:E--:.000;000;09000;0;0009000;09/.;;C0000909099;0000BFFF...;9/;/....-999..B./
@M03495:530:000000000-LYBTV:1:2108:8887:15213 2:N:0:GATCCGGG+ACCTGCTT
ATATTTTGCCGTTGATAAACCACCCTCCCTGTGGTCGTTATTGTCGTCAACGAATTTACTAATTCCAAAGCTCACATGCTGACAGATCGGAAGAGCGTCGTGTAGGGAAAGAGTGTAAGCAGGTGTGGAGAGGTTGGGGGTGGGAGGGGGATGAATAAAAAAAGAAAAAGACACACAGTTGGGAGGCGGGAGATGCAGATAGAGTTAAACCACGCTAGGTAGTGCTCGCGGATCAGTCTCAGTGACATCAA
+
CCCCCFFFFFCCGGGGGGGGGGGGGHHGGHHHHHHHGGGHHHHHHGGGHGHGGGHHHHFHHHHHHHHHHGHHHHHHHHHHHHHFHHHHHGGGGHHHGGGGEFGHHHGHHEFGHGHGGHHGHHHHF2</2/2//222/<//C-<-.>--?C-..0;0:0:C0AA...//...////..90000-..-.---9-./00090000;0900000/....;9..9000/00:.------.090000;000000000
@M03495:530:000000000-LYBTV:1:2108:3415:15233 2:N:0:GATCCGGG+ACCTGCTT
ATATTTTGCCGTTGATAAACCACCCTCCCTGTGGTCGTTATCTTGCTCCTTCTTCGTCAACGAATTTACTAATTCCAAAGCTCACATGCTGACAGATCGGAAGAGCGTCGTGTAGGGAAAGAGTGTAAGCAGGTGTGGGGAGGTGGGCGGGGGGGGGGGCATTAATAAAAAAAGAAAAGAAAAAAAATGGTAAGGCTGGATCGGAGGGAACCAACTAAAGAGGACTCGAGTATGGTGATGCGGACAGCAGG
+
BCBCCFFFFFCCGGGGGGGGGGGGGHHGGHHHHHHHGGGHHHHHHHHHHHHHHHHHHGHGHGGGHHHHHHHHHHHHHHHHHHFGHHHHGHHHHHHHHHHGGGGHHHGGGGGGHHHGGHHHGHHHHGHHFHHHHHG2<//>///?=?///>--;----9--;/000000:::@D.9.//:..//.---.00;00:0/0...00...---.......:00000/..://...:.0:/000000-----;./;.
@M03495:530:000000000-LYBTV:1:2108:7480:15242 2:N:0:GATCCGGG+ACCTGCTT
ATATTTTGCCGTTGATAAACCAGGGACTCAGGCTGGACCAAAGCTCACATGCTGACAGATCGGAAGAGCGTCGTGTAGGGAAAGAGTGTAAGCAGGTGTGTAGTTGTAGGTGGGCGGGGGGGCGATTAAAAAAAAAAAAAGAGCGCAGTACAGGGTGCAGAGCAGGTGGTAGCGGGGGAGGGGGAAAGACGCCAGAATGAGATGAGCAGAGATTAAGAGGGGGATGAGTGAGAAGAGATACATCAGTCTGG
+
BBCBCFFFFFCCGGGGGGGGGGHGGCFHHHHGHHHGCHHHHHGHHHHHGHHHGHFHHHHFHGGGGGGHHGGGGEEFFHHGFHHHHFFGGGHHHHHG1B@?0434434??F3?///////-------..////;-;@9:-:DA//--9-9/////.:..///.///.9/../9/9-----------...//;--.9.:9///9/////::/./////;//.9-:-..//;///////.//////9//9//;/
@M03495:530:000000000-LYBTV:1:2108:11739:15279 2:N:0:GATCCGGG+ACCTGCTT
ATATTTTGCCGTTGATAAACCACCCTCCCTGTGGTCGTTATCTTGCTCCTTCTGTCGTCAACGAATTTACTAATTCCAAAGCTCACATGCTGACAGATCGGAAGAGCGTCGTGTAGGGAAAGAGTGTAAGCAGGTGTGGAGGATTGGGTGGGGGGCGGGTGGTTTACGCAAAGAAAAATAAGACGGGGGCGCAAGAGCGGCTGCATGAGGTAGGGCTGGTGAAGAGCAGAAGCTCGACGCGGCGGGGCGGG
+
CCCABFFFFFCAGGGGGGGGGGGGGHAEEHFHGHHHGAFHHHHHHHHGGHHHHHHHGGGHFHGGEGHHHHHEFGHHHGHHHHGFFHHHHHHHFHHHHHGEGDGGGFFEEGGEGFFHFGGHHHGHDGGHFHHHHHC22//2///2220//?</----;-=9--:9.00...9-//.9/..0:000.9------;--/9/----9./0000//00../...//0000;/0//;0000.------;---:----
@M03495:530:000000000-LYBTV:1:2108:29495:15283 2:N:0:GATCCGGG+ACCTGCTT
ATATTTTGCCGTTGATAAACCAGCTAATCCTGAAAAAAAAATCAAAGCTAAAAACTACAATGCTAAGACCACGATGTGACTGCTATCAAAGTTAGATATATATGTAAATTATTCATCTGTCAAATCCTAGAATTATATAATACATGCTCCAGCAATCACGACCTGTAATGGTTTAGTGGGTTGTTCACTGTTTCTGAAAAATGAAGATAGTTGTCCAGCTTCCAAAAAGTTTATTGTTTTTTCTAGTGGAG
+
A>>AAFFFFFBAEEEGFBFGGGHHHHHHHCHHG3GHA?F2FGFFHFE2GF5FH3BFGHHHDGHFHHHHBHHHGCHG?44@BF3FFG3FG3GEHHHGBFFFHHHHFHHHG4EDGHHGHHHHHGHGFFGHFHFEGDGHFG4BFGF2FG23FB2GBGCG22@EE?DFHFFHFG11??1D?G0C<CCAGHHGHEFGFBGG0<00<GD=00<GHBCBGGGBGGFECFC000;:C09FBFFFF0//;@CFG0;;.0;
@M03495:530:000000000-LYBTV:1:2108:14079:15295 2:N:0:GATCCGGG+ACCTGCTT
ATATTTTGCCGTTGATAAACCAGGCGGACCAAAGCTCACATGCTGACAGATCGGAAGAGCGTCGTGTAGGGAAAGAGTGTAAGCAGGTGTGTGGAGGTCAGGGGAGGCGGGGTCTAACTTTAAAAAAAAAAAACAGATCTGTTATAATGCCGCTTACCTTAACCACAATGATAACCTTACCCTACGTGCGACTAAAGGTTACAGGCTAACGAATGATGGACTTACAAGGTTTACCACTGCTGAAGATCACC
+
BBBBBFFFBFD>AEAGGGGFFCEFHGEAEEAFFFHHEHGHGFGGHHFHEF5EGEEFEFFFE?1EEEFGFFFHFHFFFHHHHD4@FGC?3?>B0/3//<03000E///////-<./00000000=D0@A---9-..//0;F0;00;0009//--;.9/;9////;/.9.///////;/;9////......-;--99//99/9//;/..///..;.//;//99/B///:/.///////////99////////.
@M03495:530:000000000-LYBTV:1:2108:11488:15298 2:N:0:GATCCGGG+ACCTGCTT
ATATTTTGCCGTTGATAAACCAGCTAATCCTGAAAAAAAAATCAAAGCTAAAAACTACAATGCTAAGACCACGATGTGACTGCTATCAAAGTTAGATATATATGTAAATTATTCATCTGTCAAATCCTAGAATTATATCATACCTGCTCCAGCAATCACGACCTGTAATGGTTTAGTGGGTTGTTCACTGTTTCTGAAAAATGAAGATAGTTGTCCAGCTTCCAAAAAGTTTATTGTGTTTTCTAGTGGAG
+
AAAABFFFFFBBGGGGGGGGGGHHHHHGHFHHHCGFHGGGGHHHHHFGHHHHHHGHHHHHHHHHHHHHHHHHGGHGHHHHHHGHHHHHHHGHHHHHHHHHHHHHHHHHHGHHHHHHHHGHHHHHHHHHHHHHHHHHHHHHHHHFHHHHHHGHHHHHHHHGGGGFFGHHHHHFGHHHGHHGDFGGHHHHHHHHFFHHHHHGHHHGHHHFHGHHGHBFHHGHGHGCGGHEABFFFGGGGGFGGFFGFFGFA9A
@M03495:530:000000000-LYBTV:1:2108:28425:15299 2:N:0:GATCCGGG+ACCTGCTT
ATATTTTGCCGTTGATAAACCAGCTAATTCCAAAGCTCACATGCTGACAGATCGGAAGAGCGTCGTGTAGGGAAAGAGTGTAAGCAGGTGTGGTGCGATCGGTGGGGGGCGTGGCAGTAATGTAAATAAAGACAGTGATCTAAGTGAAATACATTCTTGACGTCGCAATGGTAATAGGGAAATTGTAATATGAATTGCGCGATCAGCTAATGCACGCCGCACGCTGGGTGTGTACAGAAATAAGAGAAACC
+
BABBBFFFFFBAEFGGGGGGGGHHHHHHHBHGHGFEGGHHHHHHHHEHHHFGHE2FGDFGHGEGFEEBBFHGGGHGHHFFFGGHFHGEHE3B12?3/111//?>////--;-9--:9:00000;0;00B00;//./9//::///9////////////;///...-:-../////////./..///9/://;////://:---9..9////9////.;.------..-./;-../://///////;/./9/;
@M03495:530:000000000-LYBTV:1:2108:5646:15299 2:N:0:GATCCGGG+ACCTGCTT
ATATTTTGCCGTTGATAAACCACCCTCCCTGTGGTCGTTATCCATAGCAATGTCACAACCACTTCTTGCCCTCCAAAGCTCACATGCTGACAGATCGGAAGAGCGTCGTGTAGGGAAAGAGTGTAAGCAGGTGTGGAGATCTGTGTGGGGGGCGTGGCATGAAAAAAAAAAAAAAGAAGTAGACGTGCGAGGAGATAGGGCATACTAAGTGATATGATAGAGTAGAGTGAGTTATGATACGTTGGTGATGG
+
AAABCFFFFFCCGGGGGGGGGGGGGHHGGHHHHHHHGGGHHHHHHHGHHHHHHHHHHHGGGGHHHHHHHHHHHGHHHHHHHHHHHHHHHHGHHHHHHGGGGHHHGGGGGGHHHGGHHHHHHFGFHHHHHHGGBB//2<<22222@2@/<//----;;-/0.0000.9@9=A=-@-..;;00000....:.---../:9/././00000000000000099009000000:090000090:.0/..9.0;00
@M03495:530:000000000-LYBTV:1:2108:6424:15301 2:N:0:GATCCGGG+ACCTGCTT
ATATTTTGCCGTTGATAAACCACCCTCCCTGTGGTCGTTATCTTGCTCCTTCTGTCGTCAACGAATTTACTAATTCCAAAGCTCACATCTGACAGATCGGAAGAGCGTCGTGTAGGGAAAGAGTGTAAGCAGGTGGGGAGGACTATGTGCGCGGGGGCGGTTTAGATAAAAAAAGAAAGAGAGCGAGTCAGACTGCGGTGGTAGGCAGAATAGTGTTGTGGGGCGTGCGAGCTATCATTCCAACCATGGCC
+
AAAAAFFFFFBBGGCGGFGGGGGGGHGEGCGFGHEGEEDHHGHHHHHFHHHHHHHHGGGHGHGGEHHHFHHHHHHHHGHFHFHFHHHHGHHFHECGHHHGGGCGGHGEFGGGGGHGG3FEHHHDGFGBFFFHH0B/</?<<//00?1?11</<-<-----99.//////;:BC=...///....----.////;/9.-9-..;/.9/..////////.....-.;--.-9--.///////////.9///./
@M03495:530:000000000-LYBTV:1:2108:2551:15317 2:N:0:GATCCGGG+ACCTGCTT
ATATTTTGCCGTTGATAAACCAGCTAATCCTGAAAAAAAAATCAAAGCTAAAAACTACAATGCTAAGACCACGATGTGACTGCTATCAAAGTTAGATATATATGTAAATTATTCATCTGTCAAATCCTAGAATTATATCATACCTGCTCCAGCAATCACGACCTGTAATGGTTTAGTGGGTTGTTCACTGTTTCTGAAAAATGAAGATAGTTGTCCAGCTTCAAAAAAGTTTATTGTGTTTTCTAGTGGAG
+
>1AAAFFFFFDAEG1FFGFFGCHFHHFHH3FGDHFD0EGGGHBGH110GFD1FGFBGGGFHFHHHHHHHHHHGEHGGBBGBFBGHFHGHHBGDFHBFHFHFFHHHHHHH2F>E2FGFFBGHFFDHFGHHFFHHHFFHHHGHHGHFHGHHHHFCG0GHGC/<>@EB1?FFD1GGHGHFGA.EFGG.GGBGHFHFBGG0=DG.=DD0GCFFFCGC;CGCHB:GB0=C0.?E000;FC0CFCFGFFF0CCB.09
@M03495:530:000000000-LYBTV:1:2108:19188:15338 2:N:0:GATCCGGG+ACCTGCTT
ATATTTTGCCGTTGATAAACCAGCTAATCCTGAAAAAAAAATCAAAGCTAAAAACTACAATGCTAAGACCACGATGTGACTGCTATCAAAGTTAGATATATATGTAAATTATTCATCTGTCAAATCCTAGAATTATATCATACCTGCTCCAGCAATCACGACCTGTAATGGTTTAGTGGGTTGTTCACTGTTTCTGAAAAATGAAGATAGTTGTCCAGCTTCCAAAAAGTTTATTGTGTTTTCTAGTGGAG
+
AAAAAFFFBFBAGGGGGGGGGGHHHHHHHHHHHGHGHGGGGHHGHHGGHHGHGHGFHHHHHHGHGHHHHHHHGGHFGGHHFGGHHHGHGHGHHHHHHHHHHHHHHHHHHHHHHHHHHHHHHHHHHHHHHHHHHHHHHHHHHHHHGHHEFHHHHHGHFHHGGGGGHFGHHHFHHHHHDGFHEFGGHHGHHHHHHHFHHHHHEHGBDGHHHHGHGCCGGGHFHFHE;CE.CFGFGGBFBFFGGGBB0FFGGGE
@M03495:530:000000000-LYBTV:1:2108:16835:15347 2:N:0:GATCCGGG+ACCTGCTT
ATATTTTGCCGTTGATAAACCAGAACCATCCAAAGCTCACATGCTGACAGATCGGAAGAGCGTCGTGTAGGGAAAGAGTGTAAGCAGGTGTGTAGAGCTCGGGGGGGGCCGTGTGGTTTAAAAAAAAAAAAAAAAGAATAATATAGGAAGAGGGATTGTATGTACAAGTGATAAATAGCGAACACTGTTGAGTCTGGTAAAAGGATAGTGTGGAGCAGTCCGCATGTGCGTCTGGGGAAGGTCCACGGCAC
+
BBBBCFFFFFCCGGGGGGGGGGHHHHHHHHHHHHHHHHHHHHHHHHHHHHHHHHGGGGHHHGGGGEGFGHHGGHHHHHFHHHHHHHHHFF@E143434B31//>E--@--;--.9./:.0;0BFCCFF;;-9---...00000000009......///900:0990000000000;000-9-9-/0000000:0009000900./9;900:0.0././000.--..009..-.://;....00000.----
@M03495:530:000000000-LYBTV:1:2108:28968:15348 2:N:0:GATCCGGG+ACCTGCTT
ATATTTTGCCGTTGATAAACCAGCTAATCCTGAAAAAAAAATCAAAGCTAAAAACTACAATGCTAAGACCACGATGTGACTGCTATCAAAGTTAGATATATATGTAAATTATTCATCTGTCAAATCCTAGAATTATATCATACCTGCTCCAGCAATCACGACCTGTAATGGTTTAGTGGGTTGTTCACTGTTTCTGAAAAATGAAGATAGTTGTCCAGCTTCCAAAAAGTTTATTGTGTTTTCTAGTGGAG
+
AA3AABFFFFB2EEAGGGFGFEGHHHCGHHGHCHGGHEGEEHFHHHB2BF5FGHGHGFFGHFHFFGGHFGFHGCEEGHGH4B3FHHFG4GHHHHHHHGHFHHHHFFHHHGHGHGGHGGHHFHGHHHGFHHHHHHHHGFHFGH32BGGHGEFHHHCFHFHDGGGGHHH1<FD??GFFGHEHDFCEHHGFHHDGFDFGHFGHHHFHGFCHGHE0C;CCCCGHBGG0<<..;CFBFGGGFG9FFFEBFBBFFBE
@M03495:530:000000000-LYBTV:1:2108:11594:15349 2:N:0:GATCCGGG+ACCTGCTT
ATATTTTGCCGTTGATAAACCACCCTCCCTGTGGTCGTTATCTTGCTCCTTCTGTCGTCAACGAATTTACTAATTCCAAAGCTCACATGCTGACAGATCGGAAGAGCGTCGTGTAGGGAAAGAGTGTAAGCAGGTGTGTGGAGCACGGTGGGGGGGGGGTGATTAGAAAAAAAAAAAAATGATAAAGAAGGGTGACGGGGAAGGGTGAATATGAGAGAGGAGACGCGTTGGACAGCAGAGGGGCGAGCTAG
+
BCCCCFFFFFCBGGGGGGGGGGGGGHHGGHHHHHHHGGGHHHHHHHHHHHHHHHHHGGGHGHGGEHHHHHHHHHHHHHHHHHHGHHHHHHHHHHHHHHHHGGGGHHHGFGFEFGHHHGHHHHGHGHHHHHHHHGBB2?00<2/@/@<>/?///------9<<11<011<<AB-C;-9--.0111111:./....9<.----<......011111110.<....<.-----.00:../.<<..-----9<00
@M03495:530:000000000-LYBTV:1:2108:10275:15350 2:N:0:GATCCGGG+ACCTGCTT
ATATTTTGCCGTTGATAAACCAAAGCTCACATGCTGACAGATCGGAAGAGCGTCGTGTAGGGAAAGAGTGTAAGCAGGTGTGTAGATCTCGGGGGGGGGGGGGGGATTTAAAAAAAAAAAAAAGAAACAAGAAAGAAGGGCGGGAGATGGAGTAGACCATGAAGCACGGTGTGAGGTAGACAGGGGCGTGCGACATCCGAGCAGAAGAACGACGCGGTGGGATCGAGTGTAACCAGAACTGAGATAGATGT
+
CCCCCFFFFFDDGGGGGGGGGGHHHHHHHHHHHHHHHHHHHHHHGGGGHHHGGGGGGHHHHGHHHHHHGGFGGHHHHHHF3B?4@4444411/>E----9--9---./000<0<9BCCF---<...///.////</./...-99-<9<00//0:<000/0:00000/--.9..00./00000/..-----.-.--.0/..---/</00</..<----9-.-9:....0.<00000..//0000000000:0
@M03495:530:000000000-LYBTV:1:2108:9703:15356 2:N:0:GATCCGGG+ACCTGCTT
ATATTTTGCCGTTGATAAACCACCCTCCCTGTGGTCGTTATCTTGCTCCTTCTGTCGTCAACGAATTTACTAATTCCAAAGCTCACATGCTGACAGATCGGAAGAGCGTCGTGTAGGGAAAGAGTGTAAGCAGGTGGGGAGAAGGGAGGGGGGGGGGTGGCGGTAAAAAAAAAAAAAAAAAAAGAGAAAAGAACGATCGGTGTGGAGAGGGAAGAGGTAAGATGGGTAGGAGAGCGGGAGGGATAGGCACG
+
CCCCCFFFFFDCGGGGGGGGGGGGGHHGGHHHHHGHGGGHHHHHHGHHHHHHHHHHGGGHGHGGGHHHHHHHHHHHHHHHHHHHHHHHHHHHHHHHHHHHGGGGHHGGGGGEGGHHHGHHHHHHGHHHHHFHHH02/>////000//?/>>---@---9-.---..90:>B;--B>;------..//00/9../:...-......0.0.........000000;0.90..09...-------.//0/00..
@M03495:530:000000000-LYBTV:1:2108:20928:15362 2:N:0:GATCCGGG+ACCTGCTT
ATATTTTGCCGTTGATAAACCAGCTCCAAAGCTCACATGCTGACAGATCGGAAGAGCGTCGTGTAGGGAAAGAGTGTAAGCAGGTGTGTAGAAGGCAGGGGTGGGTGGGTTCTCGATAAAAAAAGAAAAAGCTCGAGATGTTAGAGAAAGAGATGCATGAAAGATCAATCAGAATCTTGACAAGTTTATCAGCATGGGGCGAACGACTACTGCACGACGTACATAGGGCGAGGGAAGAAATAGATAGAATA
+
BCBBCFFFFFDAEGGGGGGGGGHHHGHHHGGHHHHHHHHHHHHGHHHF3GGCFGGGHGGGGEEHHGHG?GFGHH@G5FGGFHGHF33114B44@1?1?/E?/>@//?////?B3/22/?@22/<//0<0?/0?B.-..<1111>1<0//////0<D0000=00/000000;:0GF000;0:00.0900;00000;0...;-9---.9.-//////9A9--...////./-----.9..///9///;/////
@M03495:530:000000000-LYBTV:1:2108:2769:15368 2:N:0:GATCCGGG+ACCTGCTT
ATATTTTGCGTTGATAAACCAGCTAATCCTGAAAAAAAAATCAAAGCTAAAAACTACAATGCTAAGACCACGATGTGACTGCTATCAAAGTTAGATATATATGTAAATTATTCATCTGTCAAATCCTAGAATTATATCATACCTGCTCCAGCAATCACGACCTGTAATGGTTTAGTGGGTTGTTCACTGTTTCTGAAAAATGAAGATAGTTGTCCAGCTTCCAAAAAGTTTATTGTGTTTTCTAGTGGAGG
+
>AA@AFFFFDAAGAGGGCGGGGHHHHHGHFHFHHHHGGGEAFGFH10BFGEGGGFHFHHFGHHHHHHFHHHECG/FBGG2EGHGHGHEHDFFGFHHHHBDGHGBDFHHEGGGFGHFHHGFHHFHHFHHHFHHHFGGHHHHHH0FGAGFFHFBGFHGGHFGCCCG1@F1DG?GHF1<FCGCFCCHHFFHHEHHHGHHGEHHEGFBGFGEFCFGHHFCGFHGHHFGB..A9C;BFGFFG/BBBFFFBBBFFAA
@M03495:530:000000000-LYBTV:1:2108:5054:15385 2:N:0:GATCCGGG+ACCTGCTT
ATATTTTGCCGTTGATAAACCACCCTCCCTGTGGTCGTTATCTTGCTCCTTCTGTCGTCAACGAATTTACTAATTCCAAAGCTCACATGCTGACAGATCGGAAGAGCGTCGTGTAGGGAAAGAGTGTAAGCAGGTGTGTGGAGTACGGTGGGGGCGCGGGCAATAGTAAAAAAAAATACATAAAAATAAGGAGAGATAGCTACACAACACGATAACACTCTAGGAGTGGTGAAGCGCACGAAGATGGCAGG
+
BBBBBFFFFFBACFFGGGGGGGGGGHHGGHHHHHHHGGGHHHHHHHHHHHHHHHHHGGGHGHGGEHHHHHHHHHHHHHHHHHHHHGHHHHHHHHHHHHHHGGGGHHHGGGGEFHHHHGHHHHHHHHGHFHHHGHFBBB00/2/<22/<??///>-<------./900000;0;:A-./////////./////.:..///9//:/./.....-.9.////////:/;...;.////--;--....///./.-
@M03495:530:000000000-LYBTV:1:2108:5382:15400 2:N:0:GATCCGGG+ACCTGCTT
ATATTTTGCCGTTGATAAACCACCCTCCCTGTGGTCGTTATCTTGCTCCTTCTGTCGTCAACGAATTTACTAATTCCAAAGCTCACATGCTGACAGATCGGAAGAGCGTCGTGTAGGGAAAGAGTGTAAGCAGGTGGGTAGAGTGGGCGGGTGGCGTGCTGTAGTTGTTAAAAAAGAGTGTAGCGTGAGGGGAGTAATCAGTAAAATCTAGTTAGCGAAGAACCACACCTGTAACTCCACACGACGCATGG
+
AA3AABDDFFBAECE5BGFGGFFGGHHGGHHBCBBAAA2FGHHGHGFHHHBGFHHGGGGHDFAFGEHHGHHHHHGHBGHHHGHHHHHHHHHHFHHFEHFHGGG?HFC@?AEEEHHGFEBCGGHH1FFG22BFH/?G///1?1111////---=:.:.-..000;000;.0;090;../000000-9.....-:99//;////////;///://///--9-./...9...//////9B/9./.-9---;9..
@M03495:530:000000000-LYBTV:1:2108:6532:15408 2:N:0:GATCCGGG+ACATGCTT
ATATTTTGCCGTTGATAAACCAGGACTCAGGCTGGACCAAAGCTCACATGCTGACAGATCGGAAGAGCGTCGTGTAGGGAAAGAGTGTAAGCATGCGTGTAGGGCGCGGTGTGGGGGGTGTGATTGAATAAAAAGGTAAATATAAATAATTAGGTTTTTTCGTGCATGGAGCCCACGTGGGTAATGCACGTACATTCTTTGTTTCCACGATCTTACGGCTTTCCTTCATCACAGCTCTTCTGATATAGGAG
+
AAAAAFFFFFBAGFGGGGGFFFHGHHHHHCFHGHGHHHHHHHHHFFHHHGHHHGGHHHGHHEDGGFAHGGGG>EGHHHGGFGGFGFDHGHBGEH331?>/233/2//<///////</--9-90;0009///9//..///:///9//////////9//9.-/-....//.9...;..-9.:-.9///9//...99///////9.B//;/.;...///..--;//;//99//////./////////;//////
@M03495:530:000000000-LYBTV:1:2108:8509:15410 2:N:0:GATCCGGG+ACCTGCTT
ATATTTTGACGTTGATAAACCAGCTAATCCTGAAAAAAAAATCAAAGCTAAAAACTACAATGCTAAGACCACGATGTGACTGCTATCAAAGTTAGATATATATGTAAATTATTCATCTGTCAAATCCTAGAATTATATCATACCTGCTCCAGCAATCACGACCTGTAATGGTTTAGTGGGTTGTTCACTGTTTCTGAAAAATGAAGATAGTTGTCCAGCTTCCAAAAAGTTTATTGTGTTTTCTAGTGGAG
+
BB@ABFFFCFCCGGFGGGGGGGHHHHHHHGHHHHHHHGGGGHHHHHHHHHHHHHGHHHHHHHHHHHHHHHHHGGHGHHHHHHGHHHHHHHHHHHHHHHHHHHHHHHHHHHHHHHHHHHHHHHHHHHHHHHGHHHHGHHHHHHHGHHHHHHHHHHGHHHHGGGGGHGHGBGFFGGHHGHHFCFCGHGGHHGHHGHHGHHDGGGHHHHHHH0<CGHCHHHHHHHGBGGC.?FGFGGGGFFCFGFGGGGBFFF?
@M03495:530:000000000-LYBTV:1:2108:13400:15416 2:N:0:GATCCGGG+ACCTGCTT
ATATTTTGCCGTTGATAAACCAGCTAATCCTGAAAAAAAAATCAAAGCTAAAAACTACAATGCTAAGACCACGATGTGACTGCTATCAAAGTTAGATATATATGTAAATTATTCATCTGTCAAATCCTAGAATTATATCATACCTGCTCCAGCAATCACGACCTGTAATGGTTTAGTGGGTTGTTCACTGTTTCTGAAAAATGAAGATAGTTGTCCAGCTTCCAAAAAGTTTATTGTGTTTTCTAGTGGAG
+
BBABCFFFFFCBGGGGGGGGGGHHHHHHHHHHHGHHHGGGGHHHHHHHHHHHHHGHHHHHHHHHHHHHHHHHGGHGFFHHHHBGHFHHHHHHHHHHHHHHHHHHHHHHHHHHHGHHHHHFHHHHHHHHHHHHHHHHHHHHHHHHGHGHGHHGHFGHHHHGGGGGHFHFHHHGHHHHGHHHGGGGHHHHHHHHHHHHHHHHHHHFHHEGEHGHHHBFHHGHGHFFCCE.CCFFGGGGF0/=9C0B9F0B?CE
@M03495:530:000000000-LYBTV:1:2108:20733:15423 2:N:0:GATCCGGG+ACCTGCTT
ATATTTTGCCGTTGATAAACCAGCTAATCCTGAAAAAAAAATCAAAGCTAAAAACTACAATGCTAAGACCACGATGTGACTGCTATCAAAGTTAGATATATATGTAAATTATTCATCTGTCAAATCCTAGAATTATATCATACCTGCTCCAGCAATCACGACCTGTAATGGTTTAGTGGGTTGTTCACTGTTTCTGAAAAATGAAGATAGTTGTCCAGCTTCCAAAAAGTTTATTGTGTTTTCTAGTGGAG
+
BCCCCFFFFFCBGGGGGGGGGGHHHHHHHHHHHHGCFGGGGHHHHGGHHHHHHHGGHHHHHHHHGFHHHHHHGGHGHFGHGHGHHHHHHHHHHHHHGHHHHHHHHHHHHHHHHHHHHHHHHHHHHHHHHHHHHHHHHHHHHHFGHHFHHHHGHGHHHHHGGGGGHHHHHHH=GHHH1FHGEGGGHHBGHHHHHHHHHHHGHHHGFBCHHHHHHHHHFHHHFHGHHFHEA:FGGGGGGGBCFBFFFGGGGFE
@M03495:530:000000000-LYBTV:1:2108:16744:15459 2:N:0:GATCCGGG+ACCTGCTT
ATATTTTGCCGTTGATAAACCAGCTAATCCTGAAAAAAAAATCAAAGCTAAAAACTACAATGCTAAGACCACGATGTGACTGCTATCAAAGTTAGATATATATGTAAATTATTCATCTGTCAAATCCTAGAATTATATCATACCTGCTCCAGCAATCACGACCTGTAATGGTTTAGTGGGTTGTTCACTGTTTCTGAAAAATGAAGATAGTTGTCCAGCTTCCAAAAAGTTTATTGTGTTTTCTAGTGGAG
+
BAAA?FFFFFD>EGGGDGGGGGHHHHHHHHHHG3AGACEEGFHHHEE2FHGHHHGGHHHHHHHHGFHHHHFHGGHGHHHDFD3GHFHHHHGEFHHHHHGHHHHHF4GGHHHHHHGGHHHFGGDGHGFHHHEHHHHHHHHGHHHFDGGHHG1GFGHHHGHGFCGEEHHDFFFDGGHHFFHGDFGFHHHHHHHHHHFGHHHHHHHF0CCGHHGHHGCGHHGHGFCGHBC.;CFGGGGGGFFGFGGFFFF0.FE
@M03495:530:000000000-LYBTV:1:2108:5267:15466 2:N:0:GATCCGGG+ACCTGCTT
ATATTTTGCCGTTGATAAACCAGGACTCAGGCTGGACCAAAGCTCACATGCTGACAGATCGGAAGAGCGTCGTGTAGGGAAAGAGTGTAAGCAGGTGGGGAGGGAAGGGGGGGTGGGGCCGGATTAAAAAAAAAAAAAAAAAAAAGAAAAAGAGAGGAATAGCGAGTAGTAGGGATAGAAAGATGAGATAAGTGAGGCTGGTGTGGACTGAGGAGTACTAGAGTTAAGTGGGGCAGTACGACGAGTAGTGA
+
ACCCCFFFFFCCGGCGGGGGGGHGHHHHHHHHHHGHHHHHHHHHHHGHHHHHHHHHGHHHHGGGGHHHGGGGEGHHHHGHGHHHHGHGGGGFGFHF31///>///B////<------:.----..00000;DF>=-------:-9...//.../;.../:000---:.00900.//;000:0/0000000000000....://;..000.:090://0000009000:000.-.;.:00:..---.900/0
@M03495:530:000000000-LYBTV:1:2108:6903:15477 2:N:0:GATCCGGG+ACCTGCTT
ATATTTTGCCGTTGATAAACCAGAACCATCCAAAGCTCACATGCTGACAGATCGGAAGAGCGTCGTGTAGGGAAAGAGTGTAAGCAGGTGGGTAGAGCTGGGGGGGGGGCGGGTCCATAAAACAAAAAAAAAAAAGAGAATAGGCGAAGGGGGGGCTTCGAGGTATTGACGAAGACTGCAAGTTGTGCTTTGGTGACGCAGAAAGCAGTGACGTGTGTCGTATAGTAAGGACACGGGGGGAGGAGCAGAGC
+
CCCCCFFFFFCBGGGGGGGGGGHHHHHHHHHHHHHHHHHHHHHHHHHHHHHHHHGGGGHHHGGGGGGGHHHGHHHHGHHHHHHHHHHHHG1>?3?D34332?/>CA;----;---;0900;00::.:E----9--../:000;00----..------./-./-.000000..-9./00/0000000.00000/:.00..---/00/9/0000.../..0...9000000009/..--------....//:/
@M03495:530:000000000-LYBTV:1:2108:11645:15501 2:N:0:GATCCGGG+ACCTGCTT
ATATTTTGCCGTTGATAAACCACCCTCCCTGTGGTCGTTATCTTGCTCCTTCTGTCGTCAACGAATTTACTAATTCCAAAGCTCACATGCTGACAGATCGGAAGAGCGTCGTGTAGGGAAAGAGTGTAAGCAGGTGGGTAGGGCTCGGGGGGGGGGGGGTGCTTAGAAAAAAAAAAAGAAGGGGGACAGCGGAGATGGGTACGCATCACTGAGGTGGCGAAGGTTGTCATGAGGTAATGAGTGGGATGGGG
+
BCCCCFFFFFCDGGGGGGGGGGGGGHHGGHHHHHGHGGGHHHGHHHHHGHHHHHHHGGGHGHGGGHHHHHHHHHHHHHHHHHHHHHHHHGHHHHGHHHHHGGGGHHHGGGGEGFHHHGGHGHHHHHHHFHHHHHBF/<<2///20//</<E---<---<99<00000:0<.-<-=-<.../..----.<.-----/009:00....-00000<./...----.00/<000000//00000000<<.0..9.
@M03495:530:000000000-LYBTV:1:2108:7964:15502 2:N:0:GATCCGGG+ACCTGCTT
ATATTTTGCCGTTGATAAACCAGGACTCAGGCGGACCAAAGCTCACATGCTGACAGATCGGAAGAGCGTCGTGTAGGGAAAGAGTGTAAGCAGGTGTGTAGATAGCGGTGGGGGGGGGGTGATTTAAAAAAAAAAAAAAAAAAGTAAGGAAAGGGAGTATGTTGAGAAAGAAGAGTAGACGAAAAGTGAAATAAGTGAGGTAGGGTGTAAGACGCCAGTGAGTACGAGTGGGTGGAGTATGATGACGACGT
+
BBCCDFFFFFDCGGGGGGGGGGHGHHHHHHHHGGGGGHHHHHHHHHHHHHHHHHHHHHHHGGGGHHGGGGGGGGHHHGHHHHHHHHHGHHHHHHHF3E?4B44433<>/<//<<:-:-;--.;000000:C@@;@C-:-----.:000;0//....:./0000000.000/./0.000:0.--.-:000000:000:00.:00../:-0:000.-;.-0000000.9.....9.-..;/0000000..---
@M03495:530:000000000-LYBTV:1:2108:2668:15503 2:N:0:GATCCGGG+ACCTGCTT
ATATTTTGCCGTTGATAAACCAAAGCTCACATGCTGACAGATCGGAAGAGCGTCGTGTAGGGAAAGAGTGTAAGCAGGTGTGTAGATATGGGGGGGGGGGGGGGGATATAAAAAAAAAAAAAAAAAGGGAAGATAGTTACACTATGACGTCAGCTGGAGTACACAGGACTCGTCCGAGCAGTACGCGCAAGTTAACAAGACGCGACGACACTGCACAGATCTAGCGCGCTCTGATGTCACTAGCACCATGC
+
BCBBCFFFFFBAGGCGGGGGGGHHFHHHHHHHHHHHFHHHHHHHGGGCFHBEFGGGFEHHHGHHHHGHFGGFGGHHHHFF3B14B44444B11/-9-------:--./:00000:-:;-::----;.......000;000000/0000.9...000/..0/0000....::...:-.---;000:.-----00;0000///.--:--:---000000/0:00000-----..009000000;0/00..000
@M03495:530:000000000-LYBTV:1:2108:3618:15506 2:N:0:GATCCGGG+ACCTGCTT
ATATTTTGCCGTTGATAAACCACCCTCTTGCCCTCCAAAGCTCACATGCTGACAGATCGGAAGAGCGTCGTGTAGGGCAAGAGTGTAAGCAGGTCAGGATGTGAAGGGGGGCGGGGGGGGAAAGAGTGAAGAACGATGTGTATAGCGAGGGGGGGGGCGCTGCATAGATGCATAATAAGGAAGAGAAGTGCATGAAACGACGGGGCTGGTGAAGATGGTGCGTAATGGATGCATCTGTTGAACGTGTAGAA
+
AA3AADDFFFDAEAEGGDE4AFCEAGHGHFHF3AE2GHHG2BFG3AAF3D5523BCFEA1EAF1FFGEAEEEG2FFE2???GEG@BG@G3@?1B331B3333B4443?/<--;-;--9-;-...:.///;///;.....///////----;-9---9-----./://////9/:////////....//9//////://.A-------.././//://///:-..../;///.////:////9/.../;9//
@M03495:530:000000000-LYBTV:1:2108:7071:15507 2:N:0:GATCCGGG+ACCTGCTT
ATATTTTGCCGTTGATAAACCAGCTAATCCTGAAAAAAAAATCAAAGCTAAAAACTACAATGCTAAGACCACGATGTGACTGCTATCAAAGTTAGATATATATGTAAATTATTCATCTGTCAAATCCTAGAATTATATCATACCTGCTCCAGCAATCACGACCTGTAATGGTTTAGTGGGTTGTTCACTGTTTCTGAAAAATGAAGATAGTTGTCCAGCTTCCAAAAAGTTTATTGTGTTTTCTAGTGGAG
+
BBBBBFFFBFBAGGGGGGGGGGHGHGHGHGHGFHHHGGGGGHHGHGHHHHDGHHGHHEHHHHGHHGHHHHHHGGHGHHHHFHHHHHHHHHHHHHGHHHHGHHHHHHHHHHHHHGHHHHHHHHHHHHHHHHEHHHHHHHEHHHDGHHHHHHHFHHHHHHHGGGGGHHHFHHHDGHHFGFEEDFCGHHGHFGFHEHHHFHDG.GFFGFHHHHCGHGC0<CBGGH;0C0G.99CFGGGGGGFFEF9CBFFFFBA
@M03495:530:000000000-LYBTV:1:2108:6549:15511 2:N:0:GATCCGGG+ACCTGCTT
ATATTTTGCCGTTGATAAACCACCCTCCCTGTGGTCGTTATCTTGCTCCTTCTGTCGTCAACGAATTTACTAATTCCAAAGCTCACATGCTGACAGATCGGAAGAGCGTCGTGTAGGGAAAGAGTGTAAGCAGGTGTGTGGATACGGGGGGTGGGGGGGGACTTGTTCACAAAAAAAAAGGAACGGACAGGGAATATTGGTGAGAGACATGGGGGAGAATGAGTGGACGTTCTTGCACATCACAAGAAGGG
+
BBBBBFFFFFBAGGGGGFGGGGGGGHHGGHHHGHFGGGFHHHGGHGHHHHHHHFGHGGGHFHGGGHHHHHHHHHHHGHHGGHHHHHGHHHHHHHHHHHHGDGGGHGHGGGGEGGEDGAGHHHFHGHBGFDDDHEG22?00?22@2////<@-----------9////:9///99.-99-...9...;--A.....9///9:./9//..9//..9---9.///;//.//-....//////////:/99//;.
@M03495:530:000000000-LYBTV:1:2108:20349:15534 2:N:0:GATCCGGG+ACCTGCTT
ATATTTTGCCGTTGATAAACCAGCTAATCCTGAAAAAAAAATCAAAGCTAAAAACTACAATGCTAAGACCACGATGTGACTGCTATCAAAGTTAGATATATATGTAAATTATTCATCTGTCAAATCCTAGAATTATATCATACCTGCTCCAGCAATCACGACCTGTAATGGTTTAGTGGGTTGTTCACTGTTTCTGAAAAATGAAGATAGTTGTCCAGCTTCCAAAAAGTTTATTGTGTTTTCTAGTGGAG
+
BBCCCFFFFFCAGGGGGGGGGGHHGHHHHGHHHHHHHGGGGHHHHHHHHGHHHHGHHHHHHHHHHEHHHHHHGGHGHHGHHHGHGHHHHHHHHHHHHHFHHHHHHGHHHHHHHHHHHHHHHHGHGHHHHHHHHHHHHHHHHHEGHHHGHFHHHHHHHHHGGGGGFHHBGHHGFGFGGHGGDFGGHHHHFHHHHFHHGHHHHHG0GHHHHHCHFHHBGBGHHHGGF:CACBGGGGGEGGGGGGBFBGGGGFG
@M03495:530:000000000-LYBTV:1:2108:3223:15539 2:N:0:GATCCGGG+ACCTGCTT
ATATTTTGCCGTTGATAAACCAGCTAATCCTGAAAAAAAAATCAAAGCTAAAAACTACAATGCTAAGACCACGATGTGACTGCTATCAAAGTTAGATATATATGTAAATTATTCATCTGTCAAATCCTAGAATTATATCATACCTGCTCCAGCAATCACGACCTGTAATGGTTTAGTGGGTTGTTCACTGTTTCTGAAAAATGAAGATAGTTGTCCAGCTTCCAAAAAGTTTATTGTGTTTTCTAGTGGAG
+
BBBBBFFFBFDAGEGGGGGGGGHGHFHHHHHHHHHHGGGGGHHHHGFHHHHHGFEHHHHHHGHGHHHHGHHHGGGEFHGDGG3FHH3FGHF4FGFHGGHHHHHHHHHGHHHGFHHHHHFDFHHFHHHHHGHGHHHHHHGFHHH2GHGFDHFH2FFF2GHCEDGGHGHBFB?<GGHE1FGACF?AGHHHHGGFHEFFHHGG<<DD0:;GH0CCGHGBGHF000CFGF.CDGGGGGGFFB;CG/0FBGCFABE
@M03495:530:000000000-LYBTV:1:2108:6899:15550 2:N:0:GATCCGGG+ACCTGCTT
ATATTTTGCCGTTGATAAACCACCCTCCCTGTGGTCGTTATCTTGCTCCTTCTGTCGTCAACGAATTTACTAATCCAAAGCTCACATGCTGACAGATCGGAAGAGCGTCGTGTAGGGAAAGAGTGTAAGCAGGTGTGGAGATATGTGGGGGGGGGGGGGCCGGAAAAAAAAAAAAAAGAGAGATAGCGAGAATGGTCTGGGTGTGGACAGAATGATGATAAGAGCTCGACAGAAGAGTTCCGTATGCAATC
+
AABCCFFFFFCCGGGGGGGGGGGGGHHGGHHHHHHHGGGHHHHHHHHHHHFHHHHHGGGHGHGGGHHHFHHHHHHHHHHHGHHHHHHHGHHHHHHHHHHGGGGHHHGFGGGGHHHHGGHHHGHHHGHHHHHHHFGGD/2?22>D>2@@//>-:@---;--;-----/.;:---:---..//..9//9:---.;/////9///.-..//9:///////////;/////.--.-////.////./../:////
@M03495:530:000000000-LYBTV:1:2108:22697:15580 2:N:0:GATCCGGG+ACCTGCTT
ATATTTTGCCGTTGATAAACCAAAGCTCACATGCTGACAGATCGGAAGAGCGTCGTGTAGGGAAAGAGTGTAAGCAGGTGTGGAGAGATCGGTGGGGGCGGGGGCCTTTAAAAAAAAAAAAAAAAAAAGGGGCAGGGGACGTGGACGAGGGGAGCGAAGATAGAATCCGTTGTACAGGTGTGCGGAGCTAGGGCGGCGTGACACAAGAGACAAGAGCGCGCAGACGTCGGTGCACGAGAGACACGATCAGA
+
CDDDEFFFFFECGGGGGGGGGGHHHHHHHHHHHHHHHHHHHHHHGGGGHHHGGGGFGHHGHGHHHHHHGGFHHGHHHHGF@E13?31133?1111//E////----.00111:CCADGG?A--<<---...---.<>-.--....09-----.-.<--<.11111<10..0.<1111/000.<.--9-.00../--9---..1:/.././///./</<------.-..--<.-00..-.-.///.-...:0
@M03495:530:000000000-LYBTV:1:2108:17502:15595 2:N:0:GATCCGGG+ACCTGCTT
ATATTTTGCCGTTGATAACCAGGGACTCAGGCTGGACCAAAGCTCACATGCTGACAGATCGGAAGAGCGTCGTGTAGGGAAAGAGTGTAAGCAGGTGTGGAGAGTTGGGGGGGGGGGGGGGAGCTGCAACAAAAAAAAAAGAAGAGACCTGGGGTCGGGCTAGGTGCGACGATGGTACGTAAGAATAAGGGCTCGCCTGGGGGAGGGGGGGTCGTCTAGACGGGAGCATTGGCGCACAATGGGGGAGTAGG
+
BCABCFFFFFCCGGGGGGGGGGGGGGHHHHHHHHGHHGHHHHHHHHHHHHHHHGHHHGHHHGGGGHHHGGGGEFHEHHGHHHHBHGHHHHGGHHHFBB1/3?3/3433//<C---;-------..00/0:.:...9--:-..;/0://.;;..-;.--;--9..000:.--;...000./0..0000000....9--....-----------.-9...00;..-.-..000:/-.---/0:0..--;.B00
@M03495:530:000000000-LYBTV:1:2108:22814:15606 2:N:0:GATCCGGG+ACCTGCTT
ATATTTTGCCGTTGATAAACCACCCTCCCTGTGGTCGTTCTCTTGCTCCTTCTGTCATCAACGAATTTACTAATTCCAAAGCTCACATGCTGACAGATCGGAAGAGCGTCGTGTAGGGAAAGAGTGTAAGCAGGTGTGGAGAGCGCGGGGGGGGCGGGGTGATGAATAAAAAAAAGAAAAGGGAGGGACGTGGAGTATGCAGTGGTATGAACACAGGTTGTGTGGACATCACGAAGTCAGCAGAGGCAGAT
+
BCCCCFFFFFDCGGGGGGGGGGGGGHHGGHHHHHGHGGGHGHHHHHHHHHHHHHHHHHHHHHGGGHHHHHHHHHHHHHHHHHHHHHHHHHHHHHHHHHHHGGGGHHGFGGGEEGHHHGHHHHGHGHHHFHHHGHGC??/2F2////>/-<?--<-------.:000<00<BFF-<...///....<-9.-<...<:/0000<:0/<00<0000/.:.00/../..00000009....0:000./...99.0
@M03495:530:000000000-LYBTV:1:2108:25354:15624 2:N:0:GATCCGGG+ACCTGCTT
ATATTTTGCCGTTATAAACCAGTCTCCAAAGCTCACATGCTGACAGATCGGAAGAGCGTCGTGTAGGGAAAGAGTGTAAGCAGGTGGGTAGGGTTCGGTGGGGGGCGGGGCCCTAGAAAAAAAAAAAACGACAAAAGACGTCAAGGCGGGTGAGTTGAGGAGCCAATCGATAGAGCAGTCCTCCACAGGCACGAGCACGGATACGCAGGTAGCTACGACGGCAGGGCGATGGTGCGCGCTATACGTGTACG
+
BCBCCFFFFFCAFGGGGGGGGGHHHHHHHHHHHHHHHHHHHHHHHHGHHHGGGGGHHGGGGEFHFGHG3GHHHHFGFFGGHFHHH31/13111311>/////>/---:-----://099:9-9CF;==.-.---/././.....00.--;-9..00000/0...//0/.....0000/00000///0..;..9.;-;.-;-..0...--.0;0000...-------.9--.9000----:-.00.0///0.
@M03495:530:000000000-LYBTV:1:2108:19757:15630 2:N:0:GATCCGGG+ACCTGCTT
ATATTTTGCCGTTGATAAACCAAAGCTCACATGCTGACAGATCGGAAGAGCGTCGTGTAGGGAAAGAGTGTAAGCAGGTGGGTAGATATTGGGGGGCGGGGGGGTATTTAAAAAAAAAAAAAAAAAGAGTAGAGGGGAATGAGAGATATGATTAGAAAGAGGACAGCGGGACTAGGTGTATATATCAAGGTGTACAGGAGGAGCGTGTGGGTGCCATATGATGAGTGGTCAGAGCGACGTGAAAGACGCGG
+
BCCCCFFFFFCCGGGGGGGGGGHHHHHHHHHHHHHHHHHHHHHHGGGEBGGGGGGGGHHHHGHHHGGHDFFGHGHHHHAB1>131344B4BF1>E@-<--9----.0<111<BBDADFF@@-----../<1111/.-../00110.1::<1111011<0/<.<./..-----./</10:01111::11000000111/......-.<......./1:011111:01<.<:1/10<-----.<.<:</<--<
@M03495:530:000000000-LYBTV:1:2108:24675:15643 2:N:0:GATCCGGG+ACCTGCTT
ATATTTTGCCGTGATAAACCAGGTCGTTATCTTGCTCCTTCTGTCGTCAACGAATTTACAATTCCAAAGCTCACATGCTGACAGATCGGAAGAGCGTCGTGTAGGGAAAGAGTGTAAGCAGGTGGGTTGGGATCGGTGGGGGGGCGGGGTTTAAGAAAAAAAAAAAAAGAGAAGCTCGAGTGTAGACGAGGGTCGAGAGCACAATGCGAGCAGTGTGATGAGAGTGAATGGTTGATGTGTGTGTGAAGAGG
+
BBBCCFFFFFDCGGGGGGGGGGGHHEEGHHHHHHHHHGHHHHHHGGGGHGHGGGHHHHHHHHHHHHHHHHHHHHHHHHHHHHHGHHHHGGGGHHHGGGGGGGHHHGHGHHHHHHHGHGHHHHH3/<?/////2/??/?<//<---:-----;00000;/9-------9.9:/0/;009-.:.00000.----./---.-.0.//;00;.-:-/;000090000000000;000./;0909..99.00:0.;
@M03495:530:000000000-LYBTV:1:2108:6655:15653 2:N:0:GATCCGGG+ACCTGCTT
ATATTTTGCCGTTGATAAACCAAAGCTCACATGCTGACAGATCGGAAGAGCGTCGTGTAGGGAAAGAGTGTAAGCAGGTGTGGAGAGATCGGTGGGGGGTGGGGGCTTTAAAAAAAAAAACAAACAATGAAAAATGTCTATAGTCCTAGTAGGCAACAGTGACGACATGCTAGCACGCCACGATGAAACACGAATGGTGGTGCGCGTCGAGCACGGGAGGGTGGAGAATGTGGAGACGGTCCAGTTGCGAA
+
CCCCCFFFFFDDGGGGGGGGGGHHHHHHHHHHHHHHHHHHHHHHGGGGHFFFGGGGGHHHHGHHHHHHGHFFHHFHHHF33113?311@@F1111///--------9C/C009B?DFF-9.......;00000..00000000000000900000.../;000..9-.00000000--...--..9900/..:.90090..:0----9---.-9--:.---.9-:.0.000000.0.....-:00000---
@M03495:530:000000000-LYBTV:1:2108:13666:15675 2:N:0:GATCCGGG+ACCTGCTT
ATATTTTGCCGTTGATAAACCAGGACTCAGGCTGGACCAAAGCTCACATGCTGACAGATCGGAAGAGCGTCGTGTAGGGAAAGAGTGTAAGCAGGTGTGTAGATCTCGGTGGTGGGGGGGGCATTAAAAAAAAAAAAGAGAAGAAAGAGGGAGGGTGAAGGGTGGGGCGGATGGGTGTGAAGAACAGGGGCGACGATAGGGGGTGTAGTGCGGGGATGGTGCTAGATATGGATCGGCAAGTGTATGGTGTG
+
CCBCCFFFFFDCGGGGGGGGGGHGHHHHHHHHHHGHHHHHHHHHHHHHHHHHHHHHHHHHHGGGGHHHGGGGEFHHHHGHHHHHHGHGGHHHHHHFB3EB4B444440//?E/?///>-9---/0000:0@9>;@@-..//0:0//;//....--...:;0...--;.@--9-..;.:.0000/:/:..-------.../..--99000:0----;...:00000000000000..---;:0000;:00..
@M03495:530:000000000-LYBTV:1:2108:20056:15683 2:N:0:GATCCGGG+ACCTGCTT
ATATTTTGCCGTTGATAAACCAGGACTCAGGCTGGACCAAAGCTCACATGCTGACAGATCGGAAGAGCGTCGTGTAGGGAAAGAGTGTAAGCAGGTGTGTAGGGTTGGGTGGGGGGGGGGGGGGTTAAAAAAAAAAAAAAGGAAGATGGGAGGAGGGATGGGAGGAATCGCGAGAAGACATAGTGCTAGATATACGACCAGGAGGAGCACGACTGTGTGCGAGCGCGTGAGCAACTGGCAATGATGTAGGA
+
CCBBCFFFFFCAGGGGGGGGGGHGHHHGHHHHHHGHHHHHHHGHHHHHHHHHHHHHHGHGHGGGGHHGGGGGEFGHHHGHHHHGHGHFGHHHGHG?BB?14?3/B0//>E///B??---:=-----.00;0@=@>--:--..//..00;./.-...-./.../.-./00..----./0//00000000000000:...9-.......:..9.-..0:0:0..-------..00/.///./0000000000:
@M03495:530:000000000-LYBTV:1:2108:17697:15729 2:N:0:GATCCGGG+ACCTGCTT
ATATTTTGCCGTTGATAAACCAGCTAATCCTGAAAAAAAAATCAAAGCTAAAAACTACAATGCTAAGACCACGATGTGACTGCTATCAAAGTTAGATATATATGTAAATTATTCATCTGTCAAATCCTAGAATTATATCATACCTGCTCCAGCAATCACGACCTGTAATGGTTTAGTGGGTTGTTCACTGTTTCTGAAAAATGAAGATAGTTGTCCAGCTTCCAAAAAGTTTATTGTGTTTTCTAGGGGAG
+
AAAABFFFFFBBGGGGGGGGGGHHHHHHHHGHHHHHHGGGGHGHHHHGHHHHHHGHHHGHEFHHHGHHHHGHGGEGFGHFHHHHHFGHHEBGFGFFHGFGDGHEGHHHHHHHHFGGHHFFHHHHHHHHHFHHHHG4FGFGFGBGGHFHHECHFGFF2FGG?FCGHFGFGFGGHHGGFFGEEGFGHGGHHHHHHHFHHGHGHHGH0C0CGHHCFCCCCHHHBHHGBGGEFFGGGFGFFFFGGFBF000.:9@
@M03495:530:000000000-LYBTV:1:2108:25741:15730 2:N:0:GATCCGGG+ACCTGCTT
ATATTTTGCCGTTGATAAACCACCCTCCCTGTGGTCGTTATCTTGCTCTTTCTGTCGTCAACGAATTTACTAATTCCAAAGCTCACATGCTGACAGATCGGAAGAGCGTCGTGTAGGGAAAGAGTGTAAGCAGGTGGAGAGAGCGAGGGGCGTGCGGGTGTGATGAGTAAAAAAAACGGAACTGCGAAGACGATGATATTACATGTCGTATACTGGAGTACACTCAGACGATGACGATGACTAATCAGCTG
+
ABBB?DFFFFB?FGGCGGFGFFFGAG42FFHHFFGHGE2GHFFF5BFGHHHHHFFGACEHGHGFFEHBDHHBFGHFHFFFGBDEGFFGFEG4@FGFHGFCD11ECCBEEEGGGEGDF?GHHGBCGGGDF3GF???2?//@////</////--<-.----:-.000090000;;---;-...9///9--;./.-..////9///////..:///////.;/////9/;//--9.//....9//9////////
@M03495:530:000000000-LYBTV:1:2108:5823:15756 2:N:0:GATCCGGG+ACCTGCTT
ATATTTTGCCGTTGATAAACCAGCTAATCCTGAAAAAAAAATCAAAGCTAAAAACTACAATGCTAAGACCACGATGTGACTGCTATCAAAGTTAGATATATATGTAAATTATTCATCTGTCAAATCCTAGAATTATATCATACCTGCTCCAGCAATCACGACCTGTAATGGTTTAGTGGGTTGTTCACTGTTTCTGAAAAATGAAGATAGTTGTCCAGCTTCCAAAAAGTTTATTGTGTTTTCTAGTGGAG
+
BBBCBFFFFFCCGGGGGGGGGGGHHHHHHHHHHHHGHGGGGHGFHHHGHHHHHHGGHHHHHHHHHGHHHHHHGGHGHGHHGFHHHHFHHHHHHHGHHHHHHHHHHHHHHHHHHHHHHHHHHGHHHHHHHHHHHHHHHHHHHHHGHHGHGHHHHHHHGHHDGGGGHHHHHHHGHHHH<GFAEGGDHHGGHFHHHHHHHHHHHHHHHGHHGHHGHHGHHHEGGFHFFH.EFGGGGGGGGGGGGBBFGFFFACE
@M03495:530:000000000-LYBTV:1:2108:20801:15764 2:N:0:GATCCGGG+ACCTGCTT
AGATTTTTGCAAACAGAGACCAGTATCCTCCGTATATGAGTGTGACCTCAAGCTCGAGGTACTGTCCCTCCACTGACCCAAACTAGGTGGTCTAGTAGAACGGATGCGCATGTTGCGAGGAAACACAGGAGAGGAATGGGAAGCGGTGCGCGGTGCTTGGGATAATACAGAAGCTCTGCCACCTAGGCGGGCAACAAACAACGCGAGACCAAGCGGTGGCGAGGGACGGAGGACATGCGAGGTGGGGAGAG
+
>111>333>13@A11A111110BA133B3BA0A00BF2212A11121111111BA/A/AA11122B1ABB/0B111100/B>BF110D@/?BB12222B21>////0///?/1B21//>/<0B000/0/0//??0@111001///<//>A@-@.--<00...//0000<0=///00000</0../0//----;--9--9-99-----------:---9---------;9------/;/---;--99-----
@M03495:530:000000000-LYBTV:1:2108:8529:15765 2:N:0:GATCCGGG+ACCTGCTT
ATATTTTGCCGTTGATAAACCAGCTAATCCTGAAAAAAAAATCAAAGCTAAAAACTACAATGCTAAGACCACGATGTGACTGCTATCAAAGTTAGATATATATGTAAATTATTCATCTGTCAAATCCTAGAATTATATCATACCTGCTCCAGCAATCACGACCTGTAATGGTTTAGTGGGTTGTTCACTGTTTCTGAAAAATGAAGATAGTTGTCCAGCTTCCAAAAAGTTTATTGTGTTTTCTAGTGGAG
+
>AAABFFFFFBBGGGGGGGGGGHHHHHHHHHHHHHGHGGGGHFBGHEGGBFHHHGHHGFHBDCGHGFFEGFEEC1114B44@3GEGCGHHBFGF4FGHFG4EE@F?GHDHFFGFFDGFBBEHHHGFHHHFHHHHFBFDGHHHEHHFAFHHGGFFHFHFGGD/CDHFDGFHHFFGGHDDGHAF@AGGHDGGGHHGHFBGGHHHHHHHHCGFFGHH0CGH/GHGGHGGGED0FGGFF09FFFFGFGGGFBFBA
@M03495:530:000000000-LYBTV:1:2108:8910:15788 2:N:0:GATCCGGG+ACCTGCTT
ATATTTTGCCGTTGATAAACCAGGACTCAGGCTGGACCAAAGCTCACATGCTGACAGATCGGAAGAGCGTCGTGTAGGGAAAGAGTGTAAGCAGGTGTGGAGAGGTCGGGGGGGGGCGGGTCGTTAAAAAAAAAAAAAAAAAGAACGTCGGAGGGGTGACAGGGAGACGGAAAAGTGACGAGTAAGGATATCGAGGTGAAGATGTTGACGGCCAGTATGTTAGTAGTCGCGGTTGGACGGGGGTGGCAGAA
+
BCCBCFFFFFCCGGGGGGGGGGHGHHHHHHHHHHGHGHHHHHHHGHHHGFHHHHHHHHHHHGGGGHHHGGGGEGHHHHGGHGHHHGHHHHFGHHGBF3>13?3//32>//</<----<------99.<10-<C;-------9.../...---<---<-.010..<...<...-//0111..-..11000011<..-..1<11111111<.----.0111111111111.---.---00----9---./../
@M03495:530:000000000-LYBTV:1:2108:12960:15797 2:N:0:GATCCGGG+ACCTGCTT
ATATTTTGCCGTTGATAAACCACCCTCCCTGTGCGTTATCTGCTCCTTCTGTCGTCAACGAATTTACTAATTCCAAAGCTCACATGCTGACAGATCGGAAGAGCGTCGTGTAGGGAAAGAGTGTAAGCAGGTGTGGTGGAGAGGGTGGGGGGCGCGGGCTTAAAAAAAAAAAAAAAAGGAGAGGATACATGGACGATAGGGAATGAGAAGGAGGAAAGAGATGCAACAAGAGAGATTAGAGTGGCTAGGTG
+
DECDDFFFFFCBGGGGGGGGGGGGGHHGGHHHHHGFGGHHHHHHHHHHHHHHHGGGHGHGGGHHHHHHHHHHHHHHHHGHGHHHHHHHHHHHHHHHHGGGGHHHGFGFEGHHHHGGHHHHHHHHHHHHHHHH22</2?///2////?</<-<-9-9----.<1:10<@-@D>-9---..<...../00111:00--.../././001<1/.<.../<.///:00010..//./..11101011...0:.10
@M03495:530:000000000-LYBTV:1:2108:18164:15807 2:N:0:GATCCGGG+ACCTGCTT
ATATTTTGCCGTTGATAAACCACCCTCCCTGTGGTCGTTATCGAATTTACTAATTTCCAAAGCTCACATGCTGACAGATCGGAAGAGCGTCGTGTAGGGAAAGAGTGTAAGCAGGTGCGTAGATATCGGGGGTGGCAGCAGCCTTAACAAAAAAAAGACAACTATTAAGCGCAGATAAGGCAGGAGCAAGATAATCACGAAGATCCTGTCCTTTAGCATGGGGATCGTGGGCACTAAGACCAGATGCATCG
+
BABBAFFFFFBBGFGGGGGGGGEAEGHGGHHHHHFHGAGFHGDGHGHHFHHGHHHHHBGGGGHHHHHHHGHHGHHGHHHHGG1FEHHHGEEEFGHF3GAFGGHFGDGFG?BGGHG0B3/////3333///>//->00>.00/./0<0<00.=.---..///.//000009-9;--0090099.-9.../../9////;.9...///:/;/////////:/;....9.9..-....//9/9....////;/.
@M03495:530:000000000-LYBTV:1:2108:14544:15833 2:N:0:GATCCGGG+ACCTGCTT
ATATTTTGCCGTTGATAAACCAGAGGACTCAGGCTGGACCAAAGCTCACATGCTGACAGATCGGAAGAGCGTCGTGTAGGGAAAGAGTGTAAGCAGGTGTGTAGAGCTCGGGGGGGGGCGGGGGATTAAAAAAAAAAAAAAAGGATAGTGAGGAGGTGGGCAGCGCCGTGAGATGGTACAAAGAGCGACAGAGTCATGCTACATAATGAACGTGAAAAGGGCAGGGAGAGGGTGGGAAGACGGCTGTGAGG
+
BBCBCFFFFFDCGGGGGGGGGGHGHGHHHHGGHGGHGHHHHHHHHHHHHHHHHHHHHHHHHHHGFGGGHHGEGEEFHGGHGBGFGFHGGGGGHHHHHFG@?B4?43433?>//<-----9--9--9/011:0@9<@A-9---../000111:<0..9.<-./..----<-..:100011110<///-----//<011111110<1111111<....11/....<--........--.0.</..---./11.
@M03495:530:000000000-LYBTV:1:2108:18578:15833 2:N:0:GATCCGGG+ACCTGCTT
ATATTTTGCCGTTGATAAACCAGGACTCAGGCTGGACCAAAGCTCACATGCTGACAGATCGGAAGAGCGTCGTGTAGGGAAAGAGTGTAAGCAGGTGTGGAGATCTCGGTGGGGGGCGGGGGAGTAAAAAAAAAAAAAAAAGGACATGAGAGGGAGGGGGGGATCGGGGAAAGGGAGAAGGGGTGGTACACGGGGCAGAGGTAAGACGAGTCAGACCGTTCGATGCAGACGTGAGTACACAACCAGAAAGA
+
BCBBCFFFFFCCGGGGGGGGGGHGGHHHHHHHHHGGHHHHHHHHGHHHHHGHHGHHHHHHHGGGGHHHGGGGEFHHHHGGHHHGHGHGGHGHHHHEBBE13?333440?/?E<//--:;-----;/0000->FCCF-9---.././000;00.9.:-----;-...:---.9.:..:../..-;--.0000.;9---....0000:0.-9./000:.9;./..00.000.-...9;000;0...9../00/
@M03495:530:000000000-LYBTV:1:2108:14983:15838 2:N:0:GATCCGGG+ACCTGCTT
ATATTTTGCCGTTGATAAACCAAAGCTCACATGCTGACAGATCGGAAGAGCGTCGTGTAGGGAAAGAGTGTAAGCAGGTGTGTAGAGCTCGGGGGTGGGCGGGTCAGTTAAAAAAAAAAAAAAAAGTAATGAAAGACGATGATCGAGAGTAGCAATAAAGGTATGGCGATGAGCGCGTGAAGACAGTAATCAGAGCGTCATAGGACAACTGCGTACGTGGTTGGTCTTTAGCATATCTGCGTGGCGCAGAG
+
DDEDEFFFFFDCGGGGGGGGGGHHHHHHHHHHGHHHFHHHHHHHGGGGHHHFEGGGGHHHHGGHHHHHDGDFHGHHHHAF3?14B43B@BBE//E///////<--<0=11=11D@DC@F?F?--<.011<11111/<9-<.111....-011111:1:110011:/<---.100---<-..11///01:111000/-....11000/..0/<..9-9//....-.11111:1<1111111-..---.---9
@M03495:530:000000000-LYBTV:1:2108:3986:15855 2:N:0:GATCCGGG+ACCTGCTT
ATATTTTGCCGTTGATAAACCAAAGCTCACATGCTGACAGATCGGAAGAGCGTCGTGTAGGGAAAGAGTGTAAGCAGGTGTGTAGAGTTGGGGGGGGGGCGGGGTATTAAATAAAAAAAAAAACAGAAAAGAGAGCACAGAGGACAACTGCAAGTAAGAGGTGTGTAGATTAGAAAAGAGGTAAGTCATATATTCAGGTGTGTTGGAAAGTGCGACGGACGGTTAGTCACGTATAGTACTCGAGCGGTGAG
+
CCCCCFFFFFCBGGGGGGGGGGHHHHHHHFHHHHHHHHGHGHHHGGGGGHHGEGGGGHFGFGFHHHFGGHEFFHFHHHH@3?143434433//>---:9---9@-.//////9//;/9---:-.;/9/://.//.././///.:./../;///;//////./9;..////////////././//9;////////9///;//.:;../;/.///-.---.-;-...9////..//:::////....--;-..
@M03495:530:000000000-LYBTV:1:2108:5759:15859 2:N:0:GATCCGGG+ACCTGCTT
ATATTTTGCCGTTGATAAACCACCCTCCCCAAAGCTCACATGCTGACAGATCGGAAGAGCGTCGTGTAGGGAAAGAGTGTAAGCAGGTGTGTAGATCTCGGTGGGGGGCGGGGCATTAAAAAAAAAAAAACAAAAGAGAGCAGAAGAGGATGAAGATAGCACAGAGAAAGAGAATTACGAGATGGCATATCGTGATGATGGAAGTGATGATGCAACGTGTTGTGATGTAACATAGAGGGAGATAACACAGG
+
CCCCCFFFFFDBGGGGGGGGGGGGGHHGGGHGHHHHHHHHHHHHHHHHHHHHHGGGGHHHGGGGEFGHHHGHHHGHHDHHGGHHHHHF@3>14B44444B?/>///>--<-----:0:000:9@D;A-9-....:/9//..0///00:../:0:00000000//0//000/:/0:000....9:0/:000:././/00000/0/000000000000-../../.00:<00000<000/...9:00000...
@M03495:530:000000000-LYBTV:1:2108:22581:15876 2:N:0:GATCCGGG+ACCTGCTT
ATATTTTGCCGTTGATAAACCACCCTCTTGCCCTCCAAAGCTCACATGCTGACAGATCGGAAGAGCGTCGTGTAGGGAAAGAGTGTAAGCAGGTGGGTAGATCTCGGGGGGGGGCGGGTGCTTATAAAAAAAAAGACGGAAAGAATAAAGAGGCAGGAGAGTGGTAGGCTCATCAATGGTGGGTGGTGTATAGCGGTATCAGGCACGCAGTGACATGCGTAATTTATCAGAGGCCGGCGTGAGCGACTGAC
+
CCCCCFFFFFCCGGGGGGGGGGGGGHHHHHHHHHHGHHHHHHFHHHHHHHHHHGHHHGHGGGGHHHGGGGEGGHHHGFHHHHHFGGHHFHHHHFB1>?3/3444???//B------9---.0;0000:9B9@;-.A/:...:./.000000/9...-.9:.00.:00.::.00009:B090.99.-..900090:-...0000/...--9.0000:00;....000900000...--:---..0-9--900
@M03495:530:000000000-LYBTV:1:2108:2585:15895 2:N:0:GATCCGGG+ACCTGCTT
ATATTTTGCCGTTGATAAACCACCCTCCCTGTGGTCGTTATCTTGCTCCTTCTGTCGTCAACGAATTTACTAATTCCAAAGCTCACATGCTGACAGATCGGAAGAGCGTCGTGTAGGGAAAGAGTGTAAGCAGGTAAGAAGGTATGACGCGCGTGCCGGGATTGATTTCAAAAAATGAAAAAAACTGACCAATCATGTGTTTAGTTTTTATTAGAAAATTACACAAAACCAAAAAACTTTCCTGCAAAACG
+
AAA?AFB3DDD>EC1GGGBGGGG0EEGEEHFGFCGFEGEFFFGHDFBDFBGDGDFAFAEGCAEGGGHHED1FGFFGBGFGFBDFHGG211BFGH@FFGFFCEEEFHHC??>/?/B>GFHHAFHF><1B2>1B0<012111001@FF21/////>-..<-<-</<000000;CC.-.00:0<;-A.00:CFF./;B00000/9C000009-////999-9//9;BB?9A-A?A99A9B://////;-//-9-
@M03495:530:000000000-LYBTV:1:2108:29020:15901 2:N:0:GATCCGGG+ACCTGCTT
ATATTTTGCCGTTGATAAACCAGGACTCAGGCTGGACCAAAGCTCACATGCTGACAGATCGGAAGAGCGTCGTGTAGGGAAAGAGTGTAAGCAGGTGTGGGGATGCCGGCGGGGGGGGGGTGATTAAAAAAAACAAAGAAAGTCAAACCTCACCGTTAACTGTCATCGGGCTGTGTTGGACTTACGCCCTGCTGTCATCGATGCGATTGCGATGTTGGGTCGCAGTGTTTGTCGTGGCTAGTGGATATACG
+
CCBBCFFFFFCAGGGGFFGGGGHGHHGHHHHHHGCGHHFHHHGHFHGHGDHHFGCFCGHHHGGGGHHHGGCE>FGFHHGBFEFFG4FGHEB3GGHB@3?1/>//?2B/</<>/---:--;9-.000000::@-..;.9/./000:000.:/0.......000000000.--:.;/0/..0B0009..---..00;00000/.0.-....9;-..900:-./---..0:0/::0....-.0.00.::0000.
@M03495:530:000000000-LYBTV:1:2108:5360:15922 2:N:0:GATCCGGG+ACCTGCTT
ATATTTTGCCGTTGATAAACCAAAGCTCACATGCTGACAGATCGGAAGAGCGTCGTGTAGGGAAAGAGTGTAAGCAGGTGTGTAGAGCTGGGTGGTGGGCGGGGTAATAAAAAAAAAAAAAATACAGAAGGAAACAAGAGTACGATGAAATGGCGGATACGGAGGAGTCAGTTGTTAGGTGGAAGGCGGAGAGTGAATGGCCATGTAGCAGTGAAGAGACTGCAATCGAAGTAGTGAGAGCAGATGGAGAA
+
BCCBCFFFFFCCGGGGGGGGGGHHHHHHHHHHHHHHHHGGHHHHGGGGEHFEGGGFGHHHHGHHHHHHHHFGHHHHHHFB3B14B434@3B13?>1?1//>/////1?111=1<@C-<--@-<00:0000..////.//.000<...00000:/----.0.<..-..//0<0:<<.00/00..0/..-----<<000000//0/000<0:00<0000.//00/0000..:..00</0000.0//000//0.
@M03495:530:000000000-LYBTV:1:2108:2526:15939 2:N:0:GATCCGGG+ACCTGCTT
ATATTTTGCCGTTGATAAACCAGGCGGACCAAAGCTCACATGCTGACAGATCGGAAGAGCGTCGTGTAGGGAAAGAGTGTAAGCAGGTGAGGATATTGACGTGGGGGGCGGAGAAACATATAAAAAATAACAACAATTAGGTCTGATCCAGCATTCTGGATGAAATCTGCAGTGTGAGAAATGGAACGTGATGGAATGAAGTCCGATCCAGGCAGGAGCAATAGCTGGTATTGAGAGCGCACAATTCACGC
+
ABABAFFFBFDAEG45FGGFFGHGHGAGEGHHHHCHFHFHHFCGHH2GHF5BFFGGGBGFGFGGEEGGFFFCGFFGFBEFGBGE3BFB3300?33B44B3/////</-------.//////9/;//-.;B///...//////9//////;//;/////9/9/////99////;/////;9/;/////.9../99////9//99B.9.-.///...-....///////.////9//./.-9--9.9////..
@M03495:530:000000000-LYBTV:1:2108:11274:15940 2:N:0:GATCCGGG+ACCTGCTT
ATATTTTGCCGTTGATAAACCAGCTAATCCTGAAAAAAAAATCAAAGCTAAAAACTACAATGCTAAGACCACGATGTGACTGCTATCAAAGTTAGATATATATGTAAATTATTCATCTGTCAAATCCTAGAATTATATCATACCTGCTCCAGCAATCACGACCTGTAATGGTTTAGTGGGTTGTTCACTGTTTCTGAAAAATGAAGATAGTTGTCCAGCTTCCAAAAAGTTTATTGTGTTTTCTAGTGGAG
+
AAABAFFFFFBBGGGGGGGGGGHHHHHHHHHHHHHHHGGGGHHHHHHGHHHGHGGHHHHHHHHHHHHHHHHHGGGG1FHHHFFHHFGHHGHGHHHHHHHHHHHHHHHHHGHHHHHHHHHHHHHHGHGHHHHHHHHHHGHHHHGFHHGFHHFHEHHHHHHGGGGGHHHFHHH?GHHGGHGHGGGGHGHHHHGHHHHHFHHHHHHEGGFHGHGCGGCGHHHGGH/CCFH.CCFFGGGGGGFGGGFFFB0C.C?
@M03495:530:000000000-LYBTV:1:2108:2834:15962 2:N:0:GATCCGGG+ACCTGCTT
ATATTTTGCCGTTGATAAACCAGCTAATCCTGAAAAAAAAATCAAAGCTAAAAACTACAATGCTAAGACCACGATGTGACTGCTATCAAAGTTAGATATATATGTAAATTATTCATCTGTCAAATCCTAGAATTATATCATACCTGCTCCAGCAATCACGACCTGTAATGGTTTAGTGGGTTGTTCACTGTTTCTGAAAAATGAAGATAGTTGTCCAGCTTCCAAAAAGTTTATTGTGTTTTCTAGTGGAG
+
ABBABFFBFFDAGFGGFFGGGGHCGHHHHHHHHGHHHGGFGHFFHHHGHHFFBGGHHHHHHHHHHHHHGHHGGGHGGGHHHEFHHGFHHHHHHHHHHHHHFHHGHHHHHGHHHHGHHHEHHFHHHHHHHHHHHHHHHHHFGHH2GHHHHHHFBGGF<FHDD?AEHHHFHGFGHCHHFFGAGGGGHHHEBHHHHHGHHHHH.CGBGHBCFFHGHGCHHHFHFHCGCGC.?CFBFGGGGG/FFF00;9FF90A
@M03495:530:000000000-LYBTV:1:2108:21560:15966 2:N:0:GATCCGGG+ACCTGCTT
ATATTTTGCCGTTGATAAACCAGAGGACTCAGGCTGGACCAAAGCTCACATGCTGACAGATCGGAAGAGCGTCGTGTAGGGAAAGAGTGTAAGCAGGTGGGTGGGTATGGGTGGCAGCGCTACCCATAAAAAAAAAAAAAACACAACGTGACTCGGATGCGGCGTAGAACACTGACTCGTGAGACTGAGGTGCGGTAGTGCACCAGCTTGCTCAGCGTACGCCTACAGACCAATAGCGTCCAAGTGTACAG
+
BBBBBFFFFFBBGGGGFCGGGGHHHGFHHHHHGHHHGHHHHHHHFHHHFGFGGGHHHFHHHHHGEFGHHHGGGFFECGGHGFFHGHHBGGGHHHGFHFB1//////333203//02?//////202222<11/>-<<<---......-....00....-/---9---.9//.//////.9././/;///././--...//////;..///./////...--.-:..///....///;-..-./////////
@M03495:530:000000000-LYBTV:1:2108:3636:16024 2:N:0:GATCCGGG+ACCTGCTT
ATATTTTGCCGTTGATAAACCACCCTCCCTGTGGTCGTTATCTTGCTCCTTCTGTCGTCAACGAATTTACTAATTCCAAAGCTCACATGCTGACAGATCGGAAGAGCGTCGTGTAGGGAAAGAGTGTAAGCAGGTGTGTAGAAATTGGGGTGGGGGGGGTGTTTGTAAAAAAAATAGAAGTATGAGAGAGAGGAGAGAGTGTGATGAGAAGGAAGTACGACAAGTAAGCGGTCACGTTGTTAGGCAGTATG
+
AAAABFFFFFCCGGGGGGGGGGGGGHHGGHHHHHHHGGGHHHHHHGHHHHHHHHHHGGGHGHGGGHHHHHHHHHHHHHHHHGHHHHHHHHHHFHHGHHHHGGGGHHHGGGGEAGEDGFGHGHGHGHHHHHHHHHFB2?02@222@222/<///>----9---.//9//99/-@:./////9///////....;......///://B/////.././//...--./;///--.:./......//;//.////
@M03495:530:000000000-LYBTV:1:2108:20686:16063 2:N:0:GATCCGGG+ACCTGCTT
ATATTTTGCCGTTGATAAACCAAAGCTCACATGCTGACAGATCGGAAGAGCGTCGTGTAGGGAAAGAGTGTAAGCAGGTGTGGAGAGTTCAGTGGGCGGGGTTGGATTAATAAAAAAAAGAATAACGCCCCGCGTCCCACGGGAACTCTGAGGCGTTCAGCTAAATCGTGGTACAGGAGTGTGAGCTGATCCAGGTCAGCCTCCAGTTCTAGCATGGAGTGGACGCATATAGCGTAGGAAGGTGCGCAGGG
+
AABBBFFFFFBAGGGGGGGGGGHHHHHHHFHFHHHHHHHHFHHFEGGFFHFEGGFEFHGGHGGHHHBGFGFFBGHHHHGGFE1313134444B@311/>//</</111111?1FF1->C..<0000.<-------9-.0.:--.-.000000.;@.-./////////;9...//://....:///:/://////////://.9..:/:/;;/;/9;./.:.://---..////9.9-.//.:;//-----;
@M03495:530:000000000-LYBTV:1:2108:9863:16091 2:N:0:GATCCGGG+ACCTGCTT
ATATTTTGCCGTTGATAAACCAGAACCATCCAAAGCTCACATGCTGACAGATCGGAAGAGCGTCGTGTAGGGAAAGAGTGTAAGCAGGTGTGGAGATCTCGGTGGGGGGCGGGGCAGTAATAAAAAAAAAAAAGGATAAAATAACGTAAAGGAGATAATCCGGATGAGAAGTGAGCTGACCAACGTACATTGTGGGGATATTGCGAGAGCGAGTGGGACGCAGCGACGATAATCGAGATGAAGAAAGCTCG
+
CCBCCFFFFFCCGGGGGGGGGGHHHHHHHHHHHHHHHHHHHHHHHHHHHHHHHHGGGGHHHGGGGEEFGHHGEGHHHHGHHHHHHHHHHB3?131333@41?/>///<--9-----.90000;9:BA;:9-@D../0:900;0009/...00/../00;00.-..-;000/00000000//0.;9....000:0..-../0000.---;.----..;..-9--------...00:....00000//0/00.
@M03495:530:000000000-LYBTV:1:2108:27883:16100 2:N:0:GATCCGGG+ACCTGCTT
ATATTTTGCCGTTGATAAACCAGGACTCAGGCTGGACCAAAGCTCACATGCTGACAGATCGGAAGAGCGTCGTGTAGGGAAAGAGTGTAAGCAGGTGTGTAGATAGCGGGGGGGGGCGGTGTATTACAAAAAAAAAGGAAGAGAGAGGAGGCGATCGCAGCACGAATAGATGGCGAGAGCGCGTGTCCTTCTGCGTACGCTGCTGCACGATATAGTACGCATAGGTGATGTGATTCAACTTGCGATGCAGG
+
BCCCCFFFFFCCGGGGGGGGGGGFHHBGHHHHHHGHHHHHHHCHHHHHHHFHHHHHHHHHHGGGGHHHGGGGEEHGHHGHHHGFHBDBFGFFHHE1B3?1BB44433/////-9---;9--;000:0;B0:AB---..9/.:./:.......---.-...-..-...900000/-----.-----./00:0090;..--....000/0....-00000.....000:0000009000000009--...00.
@M03495:530:000000000-LYBTV:1:2108:5359:16102 2:N:0:GATTCGGG+ACCTGCTT
ATATTTTGCCGTTGATAAACCAGGTCTGGATGATGCTCATGGATCGCACACATTCCACATCCACCAAAGCTCACATGCTGACAGATCGGAGAGCGTCGTGTAGGGAAAGAGTGTAAGCAGGTGGGGAGATGTCGGTGGTGGGGGGGGGGTTATTATAAAAAAAAAAAGAGAGAAAGTAAGTGTGAGTATGGCGGTTGATGGTGAAGATTGGGAGTGATAGGTAGAGAGTGCTTGGTCAGGAGATGTGGTGG
+
CCCCBFFFFFCBGGGGGGGGGGHGGHHHHHHHGHHHHHHHHHHHHGCFEGHGHHHHHHHHHHHHHHHHFHHHHGHHHHHHHHHHHHHHGGGGGHGFGGEGGHHHGHFHHHHFGGHF4GHFHEB/>////2222/><?//?///>@-;----.0000:00B0------..;/..00000009;00000000/.-----/0;0000000000...9..;090/900000.:00000.000//0:./0:09/9.
@M03495:530:000000000-LYBTV:1:2108:4927:16141 2:N:0:GATCCGGG+ACCTGCTT
ATATTTTGCCGTTGATAAACCAGGGACTCAGGCTGGACCAAAGCTCACATGCTGACAGATCGGAAGAGCGTCGTGTAGGGAAAGAGTGTAAGCAGGTGTGTAGGTTTAGCTGTGGGCCGGTTCCTTAAGAAAAAAAAAAAAAGAACCTGCGCTCACTTTAGTCAGTGTCGCAGTAACACTACGTTCGGTTCGGAGTCTGTCCCCACTGGTCGAAGCAAGTACATACCACCACTGTCGTCTGAGTAGTATGG
+
BABBAFFFFFDAEEGGGBGGFGHGGDDHHHHBGHFEHHHHHGFGHHHHF53BGHFFHHFGBGDGGGHHHGE1E>EE?FGEGCGFFFHG4BGGBHFGG331?4B333334333332//?/////23333322220/</-----..././.:--;..000000;000090;..-..0000/0//;.//9-...--.-.//////;...9/.9/--.:-//.:////9////.:.;///.....9//;/////9
@M03495:530:000000000-LYBTV:1:2108:21838:16232 2:N:0:GATCCGGG+ACCTGCTT
ATATTTTGCCGTTGATAAACCAGAACCATCCAAAGCTCACATGCTGACAGATCGGAAGAGCGTCGTGTAGGGAAAGAGTGTAAGCAGGTGTGTAGATATCGGGGGGGGGCGGGGTAGTAAAAAAAAAAAAAAAAAAAGGAGGGGTGCACGGGGGGTACTGAAGCGAAAAGGAACGAGATAGTAAGCGACTATGAGGGCTGACACGGAGAGACACGGAGCCGTGGGAGATACGACAAAGGATCATGCAAGGA
+
CCBCCFFFFFDCGGGGGGGGGGHHHHHHHHHHHHHHHHHHHHHHHHHGHHGHHHGGFGGHHGGGGFGGHHGGGHGHHHGHHHHHHHHGG@@E14B4444B??/@/-9---9---:..;;000BDF;ADD@-------../..--.-.00.----9;.0000000-.---/.//......0000000;.---0000/....;/00.--.-..///.--.-.-.---.../00...99/:/:0/.000000..
@M03495:530:000000000-LYBTV:1:2108:18353:16263 2:N:0:GATCCGGG+ACCTGCTT
ATATTTTGCCGTTGATAAACCACCCTCCCTGTGGTCGTTATCTTGCTCCTTCTGTCGTCAACGAATTTACTAATTCCAAAGCTCACATGCTGACAGATCGGAAGAGCGTCGTGTAGGGAAAGAGTGTAAGCAGGTGTGTAGATAGGTGGGGGGGGGGGGGGATCTAAGAAAAAAAAAAACAGAAAAGAAAGGGGTTGAAGCTGACGAGTAGCAGACAGACAAAAGAATCGTAGAATAGTCTACGAAGAGGT
+
CCCCDFFFFFDBGGGGGGGGGGGGGHHGGHHHHFFHGGGHHHHHHHHHHHHHHHHHGGGHGHGGGHHHHHHHHHHHHHHHHHHHHHHHHHHHGHHHHHHHGGGGHHHGGGGEGHHHHGHHGGHHFGDGHHHGGHB22?02D22@222@/>//-;----;---..0000::FF.--@---9.//00/:../0..-.--/0:0000/..-:.0000/.//;.///./..00.:...B0B0;0000.......0
@M03495:530:000000000-LYBTV:1:2108:4087:16271 2:N:0:GATCCGGG+ACCTGCTT
ATATTTTGCCGTTGATAAACCACCCTCCCTGTGGTCGTTATCTTGCTCCTTCTGTCGTCAACGAATTTACTAATTCCAAAGCTCACATGCTGACAGATCGGAAGAGCGTCGTGTAGGGAAAGAGTGTAAGCAGGTGTGTAGGGATGGGGGGTGGCGGTGTCATTAATGAAAAAAAAAACATAAGAGGTGTAGGCGTGGGTGGTGATAGGAAACAAGTCACAGTTGTTGAGGAGGAGTAGAAATAAGTAGGT
+
ABAABFFFFFBBGGGGGGGGGGGGGGFGGGHGHHHGGGGHHHHHFFGHHGHHHFHHGGGHGHGGGHHHHHHHHHHHHHHGHHHHHHHHHHHHHHHGHHHHGGGGHHHGGGGEGGHHHGGHHHHHGHHFFHHHHG02B?0222/<2////<-;--.9@--.////////9///A---;-..//9/9/././:///-.---..-99;///9/////..;/////////..9/.9...../////9//9/////
@M03495:530:000000000-LYBTV:1:2108:7510:16279 2:N:0:GATCCGGG+ACCTGCTT
ATATTTTGCCGTTGATAAACCAGCTAATCCTGAAAAAAAAATCAAAGCTAAAAACTACAATGCTAAGACCACGATGTGACTGCTATCAAAGTTAGATATATATGTAAATTATTCATCTGTCAAATCCTAGAATTATATCATACCTGCTCCAGCAATCACGACCTGTAATGGTTTAGTGGGTTGTTCACTGTTTCTGAAAAATGAAGATAGTTGTCCAGCTTCCAAAAAGTTTATTGTGTTTTCTAGTGGAG
+
AAAABFFFFFBBGGGGGGGGGGHHHHHHHHHHHHHHHGGGGHHHHHFGHHHHHHGHHHHHHHHHHGHHHHHHGGHGHHHHHFFHGHHHHFHFHHHHHHHHHHHHHHHHHHHHFHHHHGHHHHHHHGHHHHHHHHHHHGGHHHHGHHHHHHHHHHHHHHHGGGGGHHHFHHHFHHHHFHHEEFFDHHHHFFDGGHGFHGGHHHHHHGHHHHHHHHFHFHFCGGHFH;C.;BFGGGGGGGGGFFFFFFGGGBA
@M03495:530:000000000-LYBTV:1:2108:22316:16288 2:N:0:GATCCGGG+ACCTGCTT
ATATTTTGCCGTTGATAAACCAGGGACTCAGGCTGGACCAAAGCTCACATGCTGACAGATCGGAAGAGCGTCGTGTAGGGAAAGAGTGTAAGCAGGTGTGTAGGTGTAGGGGGGGGGGGTGTGATTAATAAAAAAAAAAAAAAACGGAGGAGAGGGCAGTAAACAGAGGGTTGGAGTGTATTAGTAGAAGAGGCAGAGACGTCACGAGATCTGCGTAGTGCATGTTGAGATGAGAGCTTGAGGACACGTGA
+
CDCCDFFFFFDCGGGGGGGGGGHGGGGHHHHHHHHGHHHHHHGHHHHHHHHHHHHHHHHHHHGGGGHHHGFGGEEHHHHGGHHHHGGGHGHHHHHHGF3E04333333BBA/<--9-----<.00000000<FF-@9-<--<--.-...-.9.......<00000///....--0/0.00:0<0<:BB000.......//.<.....-9.000:-..-./<00:00000.0<0000.00:.0/0./..<..
@M03495:530:000000000-LYBTV:1:2108:1987:16294 2:N:0:GATCCGGG+ACCTGCTT
ATATTTTGCCGTTGATAAACCAGCTAATCCTGAAAAAAAAATCAAAGCTAAAAACTACAATGCTAAGACCACGATGTGACTGCTATCAAAGTTAGATATATATGTAAATTATTCATCTGTCAAATCCTAGAATTATATCATACCTGCTCCAGCAATCACGACCTGTAATGGTTTAGTGGGTTGTTCACTGTTTCTGAAAAATGAAGATAGTTGTCCAGCTTCCAAAAAGTTTATTGTGTTTTCTAGTGGAG
+
AABBBFFFFFBBGGGFGGGGGGHHHHHBHHHHGHHHHGGGGHHHHHHFHFHFFHGHHFHHEFHHHHGHHFHHGGHEFGHHBEFHHHFGHGHFGHHHGHHHHHHHGHHHHFHHHHHGHGHHHHHHHHHHHHHHGHHHHGHFHHGBGHGHHFHHHFHHHHHGGGGGHGGHEGHFDHHHDHHHGFGGHFHFHHGHFFFDGDH0GHHFFB0CFHHFFFCGFFHHHHGGGGAAABFFGFFFGGFGFGGGGGFF.9A
@M03495:530:000000000-LYBTV:1:2108:24399:16299 2:N:0:GATCCGGG+ACCTGCTT
ATATTTTGCCGTTGATAAACCAGCTAATTCCAAAGCTCACATGCTGACAGATCGGAAGAGCGTCGTGTAGGGAAAGAGTGTAAGCAGGTGTGTAGATGTCGGTGGGGGGCGGGGGGTTAAAAAAAAAAAAAAAAAAAAAAGGGATGGGGTCTGACGCTAGTACGAACTCAGAAAGCCTGATGGGTTAGCATGAGTTCGACGAGTTCAGCGACACTGGCTTGAGAGAGACTAGGATATCAGTGCACGGATAG
+
CCDCDFFFFFDDGGGGGGGGGGHHHHHHHHHHHHHHHHHHHHGHHHHHHHEHHHGGGGHHHGGGGGGGHHHGGHHHHHHHHHHHHHGHHB3B14@444B4?E/>///E-----<---<.111<@>A->-@-<-----<-<....:......//11<...9:11...-.1000100/.0./:10./<.<11<0:011:...---..1111.----<0/./<-.0.0..9/000<<101111<1110.--<.0
@M03495:530:000000000-LYBTV:1:2108:2334:16315 2:N:0:GATCCGGG+ACCTGCTT
ATATTTTGCCGTTGATAAACCACCCTCCCTGTGGTCGTTATCTTGCTCCTTCTGTCGTCAACGAATTTACTAATTCCAAAGCTCACATGCTGACAGATCGGAAGAGCGTCGTGTAGGGAAAGAGTGTAAGCAGGTGGGTAGGGAGTGGTGGTGGCGGGGGTGTTTGAAATAACAAAGATAGAACAGATGAGAAACGCGAAGGTTGTTACTAACTGATAGATATAGGTGCGTATAAAATAGATGGCAGTCGG
+
>AABBFFFFFDAE2FGGGGGGFGGGHG2EGHHHCGHGEGGHHHHHHHHFFGHHHHHEGGHGBGGEHHHGHHHHHGHFHHHHHHGHHHGHHFH@FGHHHGHGGGDFGHGGEE>EGGHHFGFGGFGHHGHGHFGHHC2///2//<2/?0/1?A///0><-----;.//000099/;/./://///////////:9//.----9.9/.9.//////////////9///99//9...///;///////;/.//;-
@M03495:530:000000000-LYBTV:1:2108:8275:16334 2:N:0:GATCCGGG+ACCTGCTT
ATATTTTGCCGTTGATAAACCACCCTCCCTGTGGTCGTTATCTTGCTCCTTCTGTCGTCAACGAATTTACTAATTCCAAAGCTCACATGCTGACAGATCGGAAGAGCGTCGTGTAGGGAAAGAGTGTAAGCAGGTGTGGAGGTATCGGGGGGGGGGGGGGCGTGATAAAAAAAAAAAAGCACGAACCATGCTAAGTGCGAGAGGAGAACATTACTTCACGATCTCGCTGTAGAAAGAGATGGAAGAGAGCG
+
BCCBCFFFFFDCGGGGGGGGGGGGGHHGGHHHHHGHGGGHHHHHHHHHHHHHHHHHGGGHGHGGGHHHHHHHHHHGHHHHHHGHHHHHHHGHHHHHHHHHGGGGHHHGGGGEGGHHHGHHHHHHHHHHFHHHHHFGD?/>F//22>/>/<>-9=--9---9-<-./00:BF-@@BB--.:0/-..--.0:00000000-.---.:9..0/000000000.....<.....00000:///000<0<:./<.-
@M03495:530:000000000-LYBTV:1:2108:26181:16336 2:N:0:GATCCGGG+ACCTGCTT
ATATTTTGCCGTTGATAAACCACCCTCCAAAGCTCACATGCTGACAGATCGGAAGAGCGTCGTGTAGGGAAAGAGTGTAAGCAGGTGGGTGTAGGACCGGGGTGGGGGGCTCTCCGATAAAAGAAAAAGAAGGGCATCCTCGCCTAGCGTGGGCTCGCCCGGGCGTTATAGGGGGCGGGATGTGTTGCTCCTCGCCATTTGGACCGCCGCCCTCGCGAGCACCGTCGACGGCTTTCACGTGAGACGGTTCC
+
BBBBBFFFFFBBGGGGG5FGACFAEHHGHHH3GHHHFHHFFHHHHHGHHFEGGGGFHBEAEEAEFGGHGHFHHCE5B4FFHGBFGF31/11/33333///>/</////---./;;.-.-./9/../...../.....///9.;-..//-9.--9.9---.------9..///..--9---.;/://./////.;--..9///9/9-;------;------9..-;.--9----9://9.....//....9/
@M03495:530:000000000-LYBTV:1:2108:13940:16346 2:N:0:GATCCGGG+ACCTGCTT
ATATTTTGCCGTTGATAAACCAGTCAGGAGTCCAAAGCTCACATGCTGACAGATCGGAAGAGCGTCGTGTAGGGAAAGAGTGTAAGCAGGTGGCATAGTAAGCGGCGTTCGCGATTGGTGGTCTGTAAAAAAACTAAGCATTGCACCGCTACATGCAGCATTCCGTTGACCTCAACGAGATTCACGACTGGCAGATTCGATGGAGGTTTCCAAGTTAAGCCTGGAGCGTTCACCACGGACGTAGCAGCGCG
+
3>3AADFFFB@AECGFFDGGFFHHFFHFCFFF3FFHG2FEGHHCFHHHHC3FC5AG1EFEEGHEAEGAEGFFHFB?EGFB43@BB4BF3BG3111333@44B3//>////////<//01?/?120@@F111/->1=<<0<1111>1<<<---DB00<0;.0;;0:0:..:=C0/0;9..990;CB..-;AAE;D.000.00;./....;///99////9///..:..-;..9/9/;.----..../9.9--
@M03495:530:000000000-LYBTV:1:2108:12872:16350 2:N:0:GATCCGGG+ACCTGCTT
ATATTTTGCCGTTGATAAACCACCCTCCCTGTGGTCGTTATCGAATTTACTAATTCCAAAGCTCACATGCTGACAGATCGGAAGAGCGTCGTGTAGGGAAAGAGTGTAAGCAGGTGTGTAGATATAGGTGGGGGGCGGGTTATTAAAGAAAAAAAAAATAAGACAATGAGAAGAGGGATGAAGTAGGAATAGAAGCTGGACACGAGGAGTGACACGGCACAGGGCTGTGCGGTCCAGTGCACGAGCGATGG
+
CCCCCFFFFFDBGGGGGGGGGGGGGHHGGHHHHHHHGGGHHHHHHHHHHHHHHHHHHGHHHHHHHHHHHHHHHHHHHHHHGGGGHHHGGGGGGHHHHGHHHHHHHHHHHHFHHHFG3<04F444444B?BF@//--<--9..::0000<./F.9----.0000<//000000/0....<.0000<0000000000000<..0..-9--9/.0000.----//....../0.-.--00<0000<.----...
@M03495:530:000000000-LYBTV:1:2108:8087:16362 2:N:0:GATCCGGG+ACCTGCTT
ATATTTTGCCGTTGATAAACCAGGACTCAGGCTGGACCAAAGCTCACATGCTGACAGATCGGAAGAGCGTCGTGTAGGGAAAGAGTGTAAGCAGGTGAGGAGAGGATTGTGGGGGGCGGGGCCATAATAAAAAAAAAACAAAGAGACTACAGCCGGAGGGACCTGGAAGGAACAATGATGTTGAACACTGTGGCTGTAACAGTATATCAGTTTGTCTGCTCAGCAAAGATCTAGCAAGATCTGACTGTGTG
+
BBCCCFFFFFCBGGGGGGGGGGHGHHHHHHHHHHGHGHHHHHHHGHHHHHHHHHHHGHHHHGGGGHHHGEGGEEHGHHGFHHHHHFGHGHFHHHHB33?13////0332B?////:-:9-:--./000:0BF0@B9--.;../////0:/00:;------...//./;/.././/000:9000000:/00;0/;...;00000000000:00;0/0099900/00/0//00090000//00000000;00.
@M03495:530:000000000-LYBTV:1:2108:10204:16394 2:N:0:GATCAGGG+ACCTGCTT
ATATTTTGCCGTTGATAAACCATGGCTCTAGCTGCCATAGCAATGTCACAACCACTTCTTGCCCTCCAAAGCTCACATGCTGACAGATCGGAAGAGCGTCGTGTAGGGAAAGAGTGTAAGCAGGTGGGTAGGGATGGGTGGGGGGCGGAGCATTAAAAAAAAAAAAAAAGAAACAAATAGAGGACGAGAGGGTATGGGATAGAACAGTGACTGTGTAGGGAAGTGAGTAGGAGAATGACAGGCAGGACAGG
+
BCCCCFFFFFCCGGGGGGGGGGHHHHHHHHGHHHHHHHHHHHHHGHHHHHHGGGGHHHHHHHHHHHGHHHHGHHHHHHHHHHHHHHHHHHGGGGHHHGGGGGGHHHHGHHHHHHGHHHHGGHHHGB/</3?//22///2?//<<--:----900000009-;@A-9;;@...///..00000/..---.-.../00/./0/0:00//000000000000./..000009000/.90:000;.:.9-../.:
@M03495:530:000000000-LYBTV:1:2108:27240:16416 2:N:0:GATCCGGG+ACCTGCTT
ATATTTTGCCGTTGATAAACCAGTCACAACCACTTCTTGCCCTCCAAAGCTCACATGCTGACAGATCGGAAGAGCGTCGTGTAGGGAAAGAGTGTAAGCAGGTGTGGAGGGCTCAGGGGTGGGTGGGGCGATTAAAAAAAAAAAAACATGCTATAGATGTGAGTTTTGCCTGACCAGATGACGCTACAGCTGCAGTGTGTCGCAGCATGATCGTGATCCATCGGAAGCAGGTGGCGCACACATCATGGTTT
+
CCCCCFFFFFCCGGGGGGGGGGGFHHHHHGEGGHHHHHGHHHHHGHHHBGEGHHHHHHHHHHGHGHHHGGGGHFHGGGGGGEGHHGFHHHHHBFBGHHGHHHFGB//3?///0/3B30///////////---..11<<----:---..0000000009000000900900009//:..0000....;900000/9;000.099-.-.00000:/.//000009...9.0/.:0..-.9:-..0000:000.
@M03495:530:000000000-LYBTV:1:2108:9196:16433 2:N:0:GATCCGGG+ACCTGCTA
ATATTTTGCCGTTGATAAACCAGCTAATCCTGATAAAAAAATCAAAGCTAAAAACTACAATGCTAAGACCACGATGTGACTGATATCAAAGTTAGATATATATGTAAATTATTCATCTGTCAAATCCTAGAATTATATCATACCTGCTACAGCAATCACGACCTGTAATGATTTAGTGGGTTGTTCACTGTTTCTGAAAAATGAAGATAGTTGTCTAGCTTCCAGAATGTTTATTGTGTTTTATAGTGGTG
+
A1AA?3FD1FD1EA1FGFGCGGCCG1F3BDAGF1DFDGH?GH1FHB10B1D1B1/1F1FGBBGHHDHG1BGHFEHG>1F2211@D@1BFF112B2FF2BDEGGFBGFGF2GF2GGDGF1F2FD1FFBGB1FGGDDFGE2BFF10BF0111B1B00B1FC//<B/<@DDDF2>@GG1?10/?///.<>==G<F1>FDG1<FA<000=0=DDFFGGD0<GF0=0/000/000;;0GG000//;/0;099990.
@M03495:530:000000000-LYBTV:1:2108:2000:16518 2:N:0:GATCCGGG+ACCTGCTT
ATATTTTGCCGTTGATAAACCAGCAATGTCACAACCACTTCTTGCCCTCCAAAGCTCACATGCTGACAGATCGGAAGAGCGTCGTGTAGGGAAAGAGTGTAAGCAGGTGTGTAAAGTATGGGGGTAGCCGGAGCCTTTTAATAAAAAAAAAAGATGAAGAATAGACGGTAGGGTGCACATGATGAGTAGAAACATGGAACTAGTTTGAGCGCTTGTAGCGTGATATGGGAGAAACATATCACGCCATGCTG
+
AAAAAFFFFFB?A?FFFGGGGGGHHHFBDFEGHHGGGGHHHGHHFFGHHGHGHFGGHFGHFFGBHFHGBGEFHGCGGFGHCFFFGGGFHGGHHEFFFGHFHHBFFGA0B3?0444??44?BF?/>/?2B<//<>?<1111?11<1F1@----..0<=000/00000......./..000099B0009;0000//0/900/000;0000./--9.9.///-9..///9/.....////;////.....////
@M03495:530:000000000-LYBTV:1:2108:8739:16542 2:N:0:GATCCGGG+ACCTGCTT
ATATTTTGCCGTTGATAAACCACCCTCCCTGTGGTCGTTATCTTGCTCCTTCTGTCGTCAACGAATTTACTAATTCCAAAGCTCACATGCTGACAGATCGGAAGAGCGTCGTGTAGGGAAAGAGTGTAAGCAGGTGGGGGGATGGCGGGGGGGGGTGGGGGAGAGTAAAAAAAAGTAGAGAAGGGGAGTGGAGTGGACATCGGGTGACAGGAGATACGATGGGTGAGAGGAGGGTTACGTGTACAATGAGG
+
BABBBFFDFFBAEGCGGGFFCEAFEHHGGHFCCBGBEEGGHHHHHHFEFCGGHGHFGFGHGHGG1GHHFGGHHHHFHF@B3EEFGHHHHGHHFHFFFFCE?EAEHHF?EEEGGHCGFFGAHGFHGHHHFGHHHE?2/<//--.../9--;;>>-----9---9..////;/---.////////..-.-..././../////..-;-.///....9//.9..../...//....-.../..././///////
@M03495:530:000000000-LYBTV:1:2108:22860:16593 2:N:0:GATCCGGG+ACCTGCTT
ATATTTTGCCGTTGATAAACCACCCTCCCTGTGGTCGTTATCTTGCTCCTTCTGTCGTCAACGAATTTACTAATTCCAAAGCTCACATGCTGACAGATCGGAAGAGCGTCGTGTAGGGAAAGAGTGTAAGCAGGTGGGTAGAGCTGGGGGGGGGGGGGGGTGGTAATAAAAAAAAAAAAGGAGAGCGTGGTGATGGGAGTAGTGTGTGTGATCAGCGAGGTGTGCAGTGTATAAGGGTCAGTGACGGTGAG
+
CCCCCFFFFFCBGGGGGGGGGGGGGHHGGHHHHHHHGGGHHHHHHHHHHHHHHHHHGGGHGHGGGHHHHHHHHHHHHHHHHHHHHHHHHHHHHHHHHHHHGGGGHHHGEGGEFGHHHGHHHHHHHHGHHFHHGHFB/>/2=222222///-;-:--;---;--;00009:B0-@9-;--..9....-..-..0900./;./00/00:..;00;000.---;.9.000000000:00../.;:000.-....
@M03495:530:000000000-LYBTV:1:2108:11157:16605 2:N:0:GATCCGGG+ACCTGCTT
ATATTTTGCCGTTGATAAACCAGTTGGCTCTAGCTGCCATGCAATGTCACAACCACTTCTTGCCCTCCAAAGCTCACATGCTGACAGATCGGAAGAGCGTCGTGTAGGGAAAGAGTGTAAGCAGGTGTGTAGATGGCGGTGGGGGGGGGGGGATGAAAAAAAAAAAAAATGAGAGAAAACGAGGGCGAGGTTGATAGATAAAGGAGAGGGATACGGGATCGTAATGATGTATGAGTTGATGGAGTGGTGCG
+
BCCCDFFFFFDCGGGGGGGGGGHHHHHHHHHHHHHHHHHHHHHHHGHHHHHHGGGGHHHHHHHHHHHGHHHHHHHHHHHHHHHHHHHHHHHGGGGHHHGGGGGGHHHHGFHHHHHHHGGHHHHHHFF3<04333322></<</A@--<9;-<-..0000.<9-<>=-<-.0:00<.00//<..9<.---<.///0000<000:</<.....//0..-..../...<000:0<<0000000<0</:..:.0-
@M03495:530:000000000-LYBTV:1:2108:20738:16628 2:N:0:GATCCGGG+ACCTGCTT
ATATTTTGCCGTTGATAAACCACCCTCCCTGTGGTCGTTATCTTGCCCTTCTGTCGTCAACGAATTTACTAATTCCAAAGGAGGAGTATGTTGTTTTTGGAATTTAAGGTAATTGTTGGCTCTAGCTGCCAAAGCTCACATGCTGACAGATCGGAAGAGCGTCGTGTAGGGAAAGAGTGTAAGCAGGTGGGTAGAGTGCGGGGGGGGGCGGGGGGGGTAAAGAAAAAATAAAGAACAAAGGAAGGGGGAGC
+
ACABCFFFFFCBGGGGGGGGGGGGGHHGGHHHHHHHGGGHHHHHHFHHHHGHHHHGGGHGGGGGHHHHHHHHHHHHHHHHHGHGEEHHHHHGHHGHHGGGHHHHHHHHHEHHHHFHHHHGHGHHHHHHHHHHHHHGHGHGGHHGHHHHHHHHH?DFBFHHCC/A@EGFGGC>G.GGG=D<DDDGFHHC/.;.0.00000;-:@?B-----------99.////.//.-./////.//;.////...--9-:
@M03495:530:000000000-LYBTV:1:2108:7364:16636 2:N:0:GATCCGGG+ACCTGCTT
ATATTTTGCCGTTGATAAACCAGGATCAGGTGGACCAAAGCTCACATGCTGACAGATCGGAAGAGCGTCGTGTAGGGAAAGAGTGTAAGCAGGTGTGTAGATATCGGCGGGGGGCGGCGCATTACAAAAAACACAAGAGAACGGAGCTGCACGCGACACTGGAAGTGTCCGAAGCCAAGGAGGGATAAAGCCCTGCCAGTACAGAGCTCAGTAGCAAACCGCGGAGGCGCAGACTACACCCCACGAAACTG
+
AABBBFFFFFBAGEGGGGGGGGHGCHHHHHGHGHHHHHGFHHGHHHHGFFHFGHHFGHHGEGCFFHGFFCEEGGGHGBHHHFHFFFGHHHFFHCB3?1BFB4444///><//---------..9/;9/.;@9..:99..://....-.9///.----9-;/.///;////...-;......9.-...9///9.:...;//9/////;/9//;B/////..9--;-;-.-----.99//9/.-..--.:-//
@M03495:530:000000000-LYBTV:1:2108:6341:16654 2:N:0:GATCCGGG+ACCTGCTT
ATATTTTGCCGTTGATAAACCAGTCACAACCACTTCTTGCCCTCCAAAGCTCACATGCTGACAGATCGGAAGAGCGTCGTGTAGGGAAAGAGTGTAAGCAGGTGTGTAGAGATCGGGGGGGGGCGGGTCGTTTAAAAAAAAAAAAAAAAGAAAGATGGGATAAAGGTGTAGGAGAGGAGCAGAGGAGAGCAGAAGTCACGTAGCGATGGGGTGGTATAGACAGGATGGGGATTGACCGACAGCAACGGAGG
+
ACCCCFFFFFCBGGGGGGGGGGHHHHHHHGGGGHHHHHHHHHHHGHHHGHGHHHGHHHHHHHHHHHHHGGGGHHHGGGGGGHHHHGFHHHHHGHHHHHGHHHH33/04B43B33/?<?/?-;---:----;;..00:0:@=D-@=>---.../0/000./0/000000:0000/.:.....;;.......0///00000.:/..--......--:0000000;..00.....//000-----.//.--..-
@M03495:530:000000000-LYBTV:1:2108:11516:16660 2:N:0:GATCCGGG+ACCTGCTT
ATATTTTGCCGTTGATAAACCAGTCAGGAGTCCAAAGCTCACATGCTGACAGATCGGAAGAGCGTCGTGTAGGGAAAGAGTGTAAGCAGGTGTGGAGGTCTTGGGGGTGGGCGGGGCAGTAAAAAAAAAAAAACAAAGGGGAGTGATGGCAAGGGGGTACAGCAGTACGGACAATCGATGGAGAGAGTGCGAATGGAGTCGACTGTGCTGAGTGAGAAGAGCTATAGGTGTTGACGTGTGTGAATTCAGCC
+
CCCCCFFFFFCCGGGGGGGGGGHHHHHHHGHHHHHHHHGHHHHHEHHHHHHGHHHHGGGGGHHGFGGFGGHHHGHHHGHHGHHHHHHHHHFB3?1311?24333////>///<//--<.<0000<--:-A?--;...//.-.-..0000/90...--9.0009/.000...--.:0.:.0.//0...;00-;--000/0/-.-..000009.;00000;0./000000000:.00.../...00000000/
@M03495:530:000000000-LYBTV:1:2108:7406:16675 2:N:0:GATCCGGG+ACCTGCTT
ATATTTTGCCGTTGATAAACCAGGACTCAGGCTGGACCAAAGCTCACATGCTGACAGATCGGAAGAGCGTCGTGTAGGGAAAGAGTGTAAGCAGGTGTGGAGATCGCGGGGGGGGGGGGGGGTTTAAAAAAAACAAAAGAAGGGAGGAGGAAAGAAGGGGGAGGAGTGGACAGGCGGTAGAGTAGCGATGGCACAGGGGAGACGAAAGTCGTCAGCGGCACTGTTCGTCGAGGGACCATCAGAGGGCATGG
+
CDDDDFFFFFCCGGGGGGGGGGHGHHHHHHHHHHGHHHHHHHHHHHHHHHHHHHHHHHHHHGGGGHHHGGGGEGHHHHGEHHHHHFHHGHFGHHHFBB113/33B//>//>C--9--9------<0<:00@-9.<.../9./..<.-....//</./..-9-<-..<:.000...---..0000009<...//0//..-<-...-<..<09<...0.----//000<<.-<---....000000..../<.
@M03495:530:000000000-LYBTV:1:2108:24019:16697 2:N:0:GATCCGGG+ACCTGCTT
ATATTTTGCCGTTGATAAACCAGCTAATCCTGAAAAAAAAATCAAAGCTAAAAACTACAATGCTAAGACCACGATGTGACTGCTATCAAAGTTAGATATATATGTAAATTATTCATCTGTCAAATCCTAGAATTATATCATACCTGCTCCAGCAATCACGACCTGTAATGGTTTAGTGGGTTGTTCACTGTTTCTGAAAAATGAAGATAGTTGTCCAGCTTCCAAAAAGTTTATTGTGTTTTCTAGTGGAG
+
3>>ABFFFFFBBEGGGGCGGGGHGHGHGFHHHGHHHHGGGGHGHHHHHHHHFHHGHHHHHHHHHHGHHHHHHGGHGHHGHHFFFHHHHHHH4GHGHHHHHHHHHGHHHHHHHGHHHHGGHFHGHHHHHHHHHHHHHFHHGHHHFHHEHHGH2FGBHHHHGGGGGHHHBHHGHHHHGGHFHGGCGHHBGHGHHFHHHFBDD<GFG<C0CGHHGHHHHHH/CCCCCCGHGFGGGEGEFGGGGGGGGGGGFF0A
@M03495:530:000000000-LYBTV:1:2108:17629:16702 2:N:0:GATCCGGG+ACCTGCTT
ATATTTTGCCGTTGATAAACCAGGGACTCAGGCTGGACCAAAGCTCACATGCTGACAGATCGGAAGAGCGTCGTGTAGGGAAAGAGTGTAAGCAGGTGTGTAGATATCGGGGGGGGGCGGGTGATTAAAAAAAAAAAAAACAGAAAGAATAATGTATGACGAGGAGGGAAAGGCGGAAGAGAAGCAATGCGTAATGGAGATCACGAGACGTGAGGGGGGGCGGACAGCTCAGGTGGTGCGCGGAGGGGAGG
+
CCBCCFFFFFDCGGGGGGGGGGHGGGGHHHHHHHHGGHHHHHHHHHHHHHHHHHGHHHHHHGGGGGFGHGGGGEFHHHGGFHHHHHHHHHHHGHHHCF3?043444??FE/><D-:-------.:;000::>D--@;-9-../;:00/:00000:00:009.---..::.....----;../0/0:/000..:.:0:0:0:00/:.-......;..----------9.000//;0..90---------.--
@M03495:530:000000000-LYBTV:1:2108:13705:16726 2:N:0:GATCCGGG+ACCTGCTT
ATATTTTGCCGTTGATAAACCACCCTCCCTGTGCCAAAGCTCACATGCTGACAGATCGGAAGAGCGTCGTGTAGGGAAAGAGTGTAAGCAGGTGTGTAGATGTCGGGGGGGGGCGGGGCAGGTAAAAAAAAAAAAAAAAAAGTCAGCAGAGAGGGCGCGAAGAGTTGTATGGACAAGTCATGCTCGGAGCGCGATGGTAGAGTGCGGGACTAACGCGGATGGGGAGTAGAGCGATGGCTCGAGTCACGCGG
+
BCCCCFFFFFCCGGGGGGGGGGGGGHHGGHHHGHHHHHHHHHHHHHHHHHFGHHHHHHGGGGHHGGFGGFGHHHHGHHHHHHGHFGHHHHHHGF3E?4344444///>/------<--;B.-:0000<=BFFF-@-<--<-.0000:0<<.:<...------..0000000/000.<000000<0.-.-------<.<:000000-----./00.------....-.:0000--...//0--.0/00..--
@M03495:530:000000000-LYBTV:1:2108:24170:16734 2:N:0:GATCCGGG+ACCTGCTT
ATATTTTGCCGTTGATAAACCAGCTAATCCTGAAAAAAAAATCAAAGCTAAAAACTACAATGCTAAGACCACGATGTGACTGCTATCAAAGTTAGATATATATGTAAATTATTCATCTGTCAAATCCTAGAATTATATCATACCTGCTCCAGCAATCACGACCTGTAATGGTTTAGTGGGTTGTTCACTGTTTCTGAAAAATGAAGATAGTTGTCCAGCTTCCAAAAAGTTTATTGTGTTTTCTAGTGGAG
+
BBCCCFFBFFCCGGGGGGGGGGHHHGHHHHHHHHHHHGGGGHHGHHFHHHHHHGGHHHHGHHHHHHHHHHHHGGHGGHHHFGEFFFFHFHHHGHHGHHHHHHHHHHHHHHHHGEHHHHHHGHHHHGHGHHHHHHHHHHGHHHHFHHHHHHHGGFGHHHFDDGGGHFHHHHHHHHHHDHHHFGGGHHHGGHHHHHHHFFEHHGHHGFHHHHGFHHCGHHEFHFCCGCGGDFGGGFBFGFBFGEGFFGGF.CA
@M03495:530:000000000-LYBTV:1:2108:17458:16738 2:N:0:GATCCGGG+ACCTGCTT
ATATTTTGCCGTTGATAAACCAGCTAATCCTGAAAAAAAAATCAAAGCTAAAAACTACAATGCTAAGACCACGATGTGACTGCTATCAAAGTTAGATATATATGTAAATTATTCATCTGTCAAATCCTAGAATTATATCATACCTGCTCCAGCAATCACGACCTGTAATGGTTTAGTGGGTTGTTCACTGTTTCTGAAAAATGAAGATAGTTGTCCAGCTTCCAAAAAGTTTATTGTGTTTTCTAGTGGAG
+
BBCCCFFFFFCBGGEGGGGGGGHHHHHHHHHHHGHGHGGGGHGHHHGFHHHHHHGHHHHHHHHHGHHHHHHHGGHGFFHHHGHFHHHHHHHHHHHHHHGHHHHHHHHHHHHHHHHHHHHHHHFGGHHHHFHHHHHHHHFHHHGHHHHFHHHHHHGHHHHGGGGGGHHHHHHHHHHHGHHHGGGGHHHHHHHHHFBGHHGHHHHHGHGHHGHHHHGCFGHHHFHHHFH.CFGGGGGGGGCBFFFFFG0B?:?
@M03495:530:000000000-LYBTV:1:2108:24454:16741 2:N:0:GATTCGGG+ACCTGCTT
ATATTTTGCCGTTGATAAACCAGCTAATCCTGAAAAAAAAATCAAAGCTAAAAACTACAATGCTAAGACCACGATGTGACTGCTATCAAAGTTAGATATATATGTAAATTATTCATCTGTCAAATCCTAGAATTATATCATACCTGCTCCAGCAATCACGACCTGTAATGGTTTAGTGGGTTGTTCACTGTTTCTGAAAAATGAAGATAGTTGTCCAGCTTCCAATAAGTTTATTGTGTTTTCTAGTGGAG
+
BBB@BFFFFFBAGGCGGGGGGGHGHHHHGHHHHHHHHCGGCHFHHGFBGHFFFHGFHHHHFHHHGGHHHGHHGGHEHFHBGDFGHHGGFHHFHHHHHGHHHHHHHHHHHFHHHHHHHEHHFHFGHHHHHHHHHFHHHBHHHHF2GHFEGGGFCGFFC2FEGGGFH1GHGHE?1?GD>1FGGGGGHBGGDGHHHEHHHFHHE.0DGC;CFFGGHG0;;G/GCG:CG0;CBBFFFFBBFB9CFEGGGGBB.0A
@M03495:530:000000000-LYBTV:1:2108:28282:16756 2:N:0:GATCCGGG+ACCTGCTT
ATATTTTGCCGTTGATAAACCAAAGCTCACATGCTGACAGATCGGAAGAGCGTCGTGTAGGGAAAGAGTGTAAGCAGGTGTGTGGATGTGGGTGGGGGGCGGGGTGTTCTAAAAAAAAAAAAAGAAATAATATGAAACGCGGGTAGCACGAGTACTACGATAGGATATGAGAGCAATGGTGGTGGTGTACATGTATGATCGTTTGTACCGCAGAGTAGTGCGTGGTCGCGGCAGATGATGGTGTGCGAGAG
+
BCCCCFFFFFCCGGGGGGGGGGHHHHGHHGGHHHHHFHHGHHHHGGGGGGGFDFGGGGHHHGGHGHHHGHGGHHHHHE?B3B1?B3B@343?1>///>--:--:;-9.000090;;-@--;-;.../00000:0;009.----;-::00;;-..0000.9.:.;000000000.0/90000..:.;.:000000000000./.../00;.----.099B/0-:.-.0----;-:.00000000..0:.---
@M03495:530:000000000-LYBTV:1:2108:22326:16777 2:N:0:GATCCGGG+ACCTGCTT
ATCGGCTACTGATTGGAGATCAGATGAGAGCTTTTCTAACAAATATTTTTTAAATGATAAAACCTAAGATCCTGAAAAAAAAAATAAAAAATAAAAAAAAAAATACTAATAATACTAAATAAATACCTTAAAATTATGATATATATGAAGATAATTTATTTATCATATACTAGATTTATATTTTACTTCTTTCTTCAAATATTGACTATAATAGTTTAGTGGTTTTTTGTTTTATTTTGTGTATTTGTGAT
+
>11111111113331B11111111313111011B1212211101D22DA1//11A21DD2111/0110121111DB1A0>E@@?01@FGB?01BFFF////>/01122?1222>12@21111<111?111??<11111111<=<1111111111100000000=0<0000==000000:0;000:00000<00000;000000090;0009;0000000;0.0....--//9-/9////-:://9/:/-//
@M03495:530:000000000-LYBTV:1:2108:22723:16778 2:N:0:GATCCGGG+ACCTGCTT
ATATTTTGCCGTTGATAAACCAGCTAATTCCAAAGCTCACATGCTGACAGATCGGAAGAGCGTCGTGTAGGGAAAGAGTGTAAGCAGGTGTGTAGTGATAAGCTGTGGGCGGGTCACGATTAAAAAAAAAAAAGCAAGGACCTTTACTAGCCGATCGCCGAATCTGCAGGTGAGATTGCAGCACGTGAGCCCAGTACGCTATAGCGTAGCTAGGAAGACACGTCTCTTGGTCAAGACTATCTAGAATGTGC
+
ABBBBFFFFFBAGFFGGGGFGGHHHHHHHHHHHHHHHHHHHHHGGHGHFHHHFH?EFGFFHGEEGEEFEEHGGHAHHHHHHHHHHHHHF33>B4B4344443343332>//////@2////<1?1</>-<---.:///.;..;000000;/9.9---..---;.00///../9.//9///9/.9-9.9.//...///.....///-..;./99.//9.//......////9/////./////////;////
@M03495:530:000000000-LYBTV:1:2108:6775:16785 2:N:0:GATCCGGG+ACCTGCTT
ATATTTTGCCGTTGATAAACCACCCTCCCTGTGGTCGTTATCTTGCTCCTTCTGTCGTCAACGAATTTACTAATTCCAAAGCTCACATGCTGACAGATCGGAAGAGCGTCGTGTAGGGAAAGAGTGTAAGCAGGTGTGGAGGTCTCGGGGGGGGGCGGGTGATAGAAAAAAAAAAAAAGTAGGAAGGGAGGGCAGAGAGTAGCATTAAAAGCAGGGAGAGATGGTGATAGCGTGAGCAAGAATGCAGAGTG
+
CCABCFFFFFDCGGGGGGGGGGGGGHHGGHHHHHHHGGGHHHHHHHHHHHHHHHHHGGGHGHGGGHHHHHHHHHHHHHHHHHHHHHHHHGHHGHHHHHHHGGGGHHHGGGGEGGHHHGFHHHHHGGHHHEHHHHFF2?/2=//2222//>--9---<--<C.000000/<>@-BB---.00:000.....--<.<../.000000000:<0.0:.-...<<0000000000-.<..<0/://0<0000.00
@M03495:530:000000000-LYBTV:1:2108:23278:16812 2:N:0:GATCCGGG+ACCTGCTT
ATATTTTGCCGTTGATAAACCAGCTAATTCCAAAGCTCACATGCTGACAGATCGGAAGAGCGTCGTGTAGGGAAAGAGTGAAGCAGGTGTGGAGATTTCGGTGGGCGGCGGCGCAATCAAAAAAAAAAAACAAAAAAGAAATGTGTGAGTAGGGGTGAGTTAACACGAAAATCAGCTATAATAGTGAGATAGTCAGCTAGTCATTCCTTCGATAGAGAGTGTTGACATATCTCATGTCTTGTGGCTTCTGA
+
BBABCFFFFFCAGGGGGGGGGGHGHHHHHHHHHHHHHHHHHHHHHGHHHHGHHHGGGGCGHGGGGFGHHHHGGHHHHHGHHHHHHHE1@31131333B4?E?1>////////----<0<00<CDG---;;.9....-.../00;00.000000...-..0000000.-..-9000;0000000000;00000;00009000000000000..;..00;.0000.0000000000000000000..../900
@M03495:530:000000000-LYBTV:1:2108:2109:16818 2:N:0:GATCCGGG+ACCTGCTT
ATATTTTGCCGTTGATAAACCAGGACTCAGGCGGACCAAAGCTCACATGCTGACAGATCGGAAGAGCGTCGTGTAGGGAAAGAGTGTAAGCAGGTGTGTAGATGTCTGTGGTGGGCGGGGCATTTAAAAAAAAAAAAAAAAAGGTATGAGACTAGATGATGTGTGTAGTTATATAAAATGAAGGAAAATAACTATATCACTGACTAGGAGGTAATCTCATAAGCATCTACTTTAATGTAGGTCATGCATAG
+
AAABBFFFFFBBGGGGGGFGGGHGHHHHHHGHGGGGGHHHHHGHHGHHHHFHGHHFCFHHGGGGHHHGEFGEEFGHHGHHHHHHFHHGFFHHHGE3BFA4B444B44BBF2?////</<---/000000<@-A@9-9---9-..99;////////////;/9//..9////:////////////9//./9/////;/://9/////////../////////////9/////////////////////9///
@M03495:530:000000000-LYBTV:1:2108:20072:16835 2:N:0:GATCCGGG+ACCTGCTT
ATATTTTGCCGTTGATAAACCAGCTAATCCTGAAAAAAAAATCAAAGCTAAAAACTACAATGCTAAGACCACGATGTGACTGCTATCAAAGTTAGATATATATGTAAATTATTCATCTGTCAAATCCTAGAATTATATCATACCTGCTCCAGCAATCACGACCTGTAATGGTTTAGTGGGTTGTTCACTGTTTCTGAAAAATGAAGATAGTTGTCCAGCTTCCAAAAAGTTTATTGTGTTTTCTAGTGGAG
+
ACBBCFFFFFCAGGGGGGGGGGHHHHHHHGHHHHHHHGGGGHHHHGHHHHHHHHGHHHHHHHHHHHHHGHHHGGHGHHHHFHFHHHGHHHHHHFHHHHHGHHHHHHHHHHHHHHHHHGFHHHHHHHGHHHHHHHHHHHHHHHHGFHHHHHGHGFHHHHHGGGGGFGHHHHGHHHHHHFGFDCGDFHHHFHHHGHHHHHHGHHHHGHFHHHGFHHH0CGBBFFCGHHE?.9BFGGFFGGGGG;CF9B9CF0.
@M03495:530:000000000-LYBTV:1:2108:6347:16845 2:N:0:GATCCGGG+ACCTGCTT
ATATTTTGCCGTTGATAAACCAGGCGGACCAAAGCTCACATGCTGACAGATCGGAAGAGCGTCGTGTAGGGAAAGAGTGTAAGCAGGTGAGGAGGGAATGGGGGGGGGGAGGGCGCGAGAGTAAAAAGTAGAGATGGATGAAGAAGAGATGAGGGGAAGAAGACAAGAAACCGAAGCGCGAGGCAGACTAGTGGTAGACACACGAGTATGACGATGTTGAGTGGGATAGAGAGAAAGAGAGATATGCGCTA
+
AAABAFFFFFBAG24GGGGGGGGGHGCAEEGHHGFHHHBHHHHHGHGHGBFGHG11EFGE0EEE/E?2FFC?GGFCGHFFFG433BG0B3003//<?02330//-999---9-.-------/9////.///////////////////;./9///.-..../////...///.9--------9--.;..///9/.9/////:..--99.;///.9...//////.../9////../;//..../////9.--
@M03495:530:000000000-LYBTV:1:2108:11727:16845 2:N:0:GATCCGGG+ACCTGCTT
ATATTTTGCCGTTGATAAACCAGGACTCAGGCTGGTCCAAAGCTCACATGCTGACAGATCGGAAGAGCGTCGTGTAGGGAAAGAGTGTAAGCAGGTGTGTAGAGCTCGGGGGGGGGGGGGGCTGTTTAAAAAAAAAAAAAAAAATATAGGGACAAGGAGCGATAAGGTGGCGGGGTATGAATCTACGAGAGAGACTACGATGGCGTGATGGATTGCTTAGAGGGATGCGGATAGGCGAGTGGAGATGGGCG
+
ABBBCFFFFFDDGGGGGGGGGGHGHHHHHHHHHHGHHHHHHHHHGHHHHHFHHHHHHHHHHGGGGHHHGGGGEGHHHHGHHHGHHGHGGHHFHHHGG3>143434B3?>>E?-----9-<---..000<00BA-<9--------:00:0<:/..:.<...--...0000..-----.00<000000....-.../00<<....:-.-./00/00/000000</<././9---.0/0---9..090/00..-
@M03495:530:000000000-LYBTV:1:2108:28213:16863 2:N:0:GATCCGGG+ACCTGCTT
ATATTTTGCCGTTGATAAACCAGGACTCAGGCTGGACCAAAGCTCACATGCTGACAGATCGGAAGAGCGTCGTGTAGGGAAAGAGTGTAAGCAGGTGTGGAGGGGTCGGTGGTGGGGGGGTGATTATACAAAAAAAAAAAGTTGTAGCTCGCACGGTGGGTTGCAGTACCGAACAAGAGAGGTGCCGCAGCAGATGTAGTGCGACGCAGTAGCTGTTTTGACGCGAGCAGCAGTCATGACAATCGCTAGGG
+
ABCCCFFFFFDAGGGGGGGGGGHGHHFHHHHGHHEHHHHHHHHHHHFHHHGGHGHHHFHHHGAFGHHHGGGGEEGFHHG3GGG3GBGFGHHHHHHGCFF13?///?////?E//////9--:.;/////:/:.;:9-:--./////////.-----...-..-://////..---//:./9././/----99;///;///9/-.9---:./////////../9:-9---//..:////://///.:.....
@M03495:530:000000000-LYBTV:1:2108:6528:16865 2:N:0:GATCCGGG+ACCTGCTT
ATATTTTGCCGTTGATAAACCAGGGACTCAGGCTGGACCAAAGCTCACATGCTGACAGATCGGAAGAGCGTCGTGTAGGGAAAGAGTGTAAGCAGGTGTGGAGATATTGGTGGGGGCGGGGGCATTTAAAAAAAAAAAAAAAAAAATGAGGACAGGTGAAAGGCGTGGAACGTGAAAGAAAACATAATGAGCAGGACATACAGAGGACGAGTAGATACCAGAGAGAGGAAGAGACCAGCAACATGTGACGG
+
CCCCCFFFFFBCGGGGGGGGGGHGGGGHHHHHHGHGHHHHHHHGFHHHHHHHHHHHHHHHHHGGGGHHGGEEFEGHHHHGEHHHFHGHHHHHHHHHHF3?/3?33444DE3??E/<///--:--/00000;;?D?C;-:---9---.:0;/0./..0000:0..-.--.00.....00/.//;.;;0000000/.../000000/..9---.9:0000000../9.9../:9.//./..//../000:0.9
@M03495:530:000000000-LYBTV:1:2108:14053:16866 2:N:0:GATCCGGG+ACCTGCTT
ATATTTTGCCGTTGATAAACCAGGATCAGGTGGACCAAAGCTCACATGCTGACAGATCGGAAGAGCGTCGTGTAGGGAAAGAGTGTAAGCAGGTGTGTAGAGCTCGGTGGGGGGGGGGTAATTTAAAAAAAAAAAAAGAGAAATAATAAGTGGGGTAGAGGGTGAGAGAAATAATCAAAGATAAAGGAGATGGAGAGGTGGGGGGGGGGTGAGCATATCGGTAAGAGAAGGGTAGAGTGCTATGTGGCCGG
+
CCDCCFFFFFCDGGGGGGGGGGHGHHHHHHHHGHHHHHHHHHHHHHHHHHHHHHHHHHHGGGGHHGGGGGEFHHHHGHHHHHHGGGGHHHHHHHF31?4343433?@>E////-----<./11:111<0<A>F=@F;..//00111111:110.-<.<11/.....10.00111111<0</0<1110/../00//0..0..9-9<-9----..000111<-9..010/0/.../<11<<<:1111<0..9-
@M03495:530:000000000-LYBTV:1:2108:20793:16892 2:N:0:GATCCGGG+ACCTGCTT
ATATTTTGCCGTTGATAAACCAAAGCTCACATGCTGACAGATCGGAAGAGCGTCGTGTAGGGAAAGAGTGTAAGCAGGTGTGTAGATTTTGGTGGGGGGCGGGGCATTTTAAAAAAAAAAAAAAAAAAGAGAGATGTTAGAGGGTAGATGACATGACAGCAATCAATAGGTAGAAGGAGGGAAGAGCCAATGACAGAAGCGGCGTGGCAGGGGTGGGAGTGAGATCGAGCGCCATAGAGGTGAACTGGAAG
+
CCDCCFFFFFDCGGGGGGGGGGHHHHHHHHHHHHHHHHHHHHHHGGGGGHHGGGGGGHHHHGHHHHHHGHHHHHHHHHH@3?143444444>1?1///--<9----/:11:0<BFFFAF;<<<-->--../:..10111110/../.1:1100100:00.:/0000111011011<...<-.:..</.//0010:0/000---9----:.---.---....101:0....--<..:011/0.10010//0<
@M03495:530:000000000-LYBTV:1:2108:22578:16897 2:N:0:GATCCGGG+ACCTGCTT
ATATTTTGCCGTTGATAAACCAGTTGGCTCTAGCTGCCATGCAATGTCACAACCACTTCTTGCCCTCCAAAGTCACATGCTGACAGATCGGAAGAGCGTCGTGTAGGGAAAGAGTGTAAGCAGGTGTGGAGAGATCGGGGGGGGGCGGGGCAAGAAAAAAAAAAACAGAAATAGAACGTGGTGTATGTGTATCAGTGAGGAGGATGCTGGGGACTACGCTGATACGAGAGAGGAGGTAGGTGGTGTAGACC
+
CCABCFFFFFCBGGGGGGGGGGHHHHHHHHHHFHHHHHHHHHHHHHHHHHHHGGGGHHHHHHHHGHHGHHHHHHHHHHHHHHHHHHHHHHGGGGHHHGGGGGGHHGHGFGHHHHGHHHHHHHHHFB3?/3?2//32/C/</-;---:-----..////.;;----.9//00000000....;.9000900900009;00.:.../0/000.-.-.//.-.;.000....-:.....9:0.00...900000
@M03495:530:000000000-LYBTV:1:2108:18154:16897 2:N:0:GATCCGGG+ACCTGCTT
ATATTTTGCCGTTGATAAACCAGCTAATCCTGAAAAAAAAATCAAAGCTAAAAACTACAATGCTAAGACCACGATGTGACTGCTATCAAAGTTAGATATATATGTAAATTATTCATCTGTCAAATCCTAGAATTATATCATACCTGCTCCAGCAATCACGACCTGTAATGGTTTAGTGGGTTGTTCACTGTTTCTGAAAAATGAAGATAGTTGTCCAGCTTCCAAAAAGTTTATTGTGTTTTCTAGTGGAG
+
ABBBBFFFFFBAEGGGFGGGGGHHHHGHHHHHHHGHHGGGGHHGHGEGHHHHGHGHHGHGFBGHHHHHHHHHGGHG?GBHHHHHHGHHHHHHHHHHHHHHGGHGHHHHHGHHHHHHHHHHHHHHGHFHHFHHHHHFHHHGHHHHHHHHHHHGHHFFFFG//CGDHHHFHHH1GFGF=GCEDGFDADBHHHHHFEHHHEFHHHFDGFCGHHHHHHFFHGHBFHFFHHH.9FFGFFGFGBBFGFFGE;CF.CE
@M03495:530:000000000-LYBTV:1:2108:4960:16909 2:N:0:GATCCGGG+ACCTGCTT
ATATTTTGCCGTTGATAAACCACCCTCCCTGTGGTCGTTACTTGCTCCTTCTGTCGTCAACGAATTTACTAATTCCAAAGCTCACATGCTGACAGATCGGAAGAGCGTCGTGTAGGGAAAGAGTGTAAGCAGGTGTGGAGAGAGAGGTGGGGGGCGTGTAGTTAAAAAAAAAACAAAAAGAATTACGAATATATCGAAAAAAGGGGACTGATGAAGTATGAAGAGATAGAACAACAGAGGTGGCTGGCGAA
+
CBBCCFFFFFCCGGGGGGGGGGGGGHHGGHHHHHHHGGGHGHHHHHHHHHGGHHHGGGHGHGGGHHHHHHHGHHHHHHHHHHGHHHHHHHHHHHHHHHHGGGGHHHGGGGGGHHHHGHHHHHHHHHHHHFHHGHFB?/2?2///?<C=FE//A-----./000000:0<<9-<.<<.<9.<.000:...9.0000../.-.-...-.-<.0<000<000:0000:/000:00//..///.<.......9--
@M03495:530:000000000-LYBTV:1:2108:6837:16925 2:N:0:GATCCGGG+ACCTGCTT
ATATTTTGCCGTTGATAAACCACCCTCCCTGTGGTCGTTATCTTGCTCCTTCTGTCGTCAACGAATTTACTAATTCCAAAGCTCACATGCTGACAGATCGGAAGAGCGTCGTGTAGGGAAAGAGTGTAAGCAGGTGTGTAGATATCGGTGGGGGGCGGGGGGTTAAAAAAAAAAAAAAAAAAATGAGAGTGTGACTGACAGTGAAGCTTACAAAGCTAAGGTGATGGGTAGGGGAGGTGTATACCTGATAT
+
CCBCCFFFFFDCGGGGGGGGGGGGGHHGGHHHHHHHGGGHHHHHHHHHHHHHHHHHGGGHGHGGGHHHHHHHHHHHHHHHHHHHHHHHHHHHGHHHHHHHGGGGHHHGGGGEGHGHHGHHHHHHHHHHHHHHHH0B?/02D222@2/B??A/<<----9---<-.000<@FA-<=--------.0:000:00<000:0000<000:00000000//0000/<00000./0.....--9<00000000/000
@M03495:530:000000000-LYBTV:1:2108:24911:16932 2:N:0:GATCCGGG+ACCTGCTT
ATATTTTGCCGTTGATAAACCAAAGCTCACATGCTGACAGATCGGAAGAGCGTCGTGTAGGGAAAGAGTGTAAGCAGGTGTGAAGATGTAGTGGGGGGGCGGGTGACTTAGGAAAAAAAAGAAAAAAATAACGGCGTGAGGGCTATGCAGGTTAAGGCGCCAACCCATAAAGGTGCACTGTTCGCACTCCAGCATTCAACCCGAATGCTGGTCTGGATCAATGATAGGTGAAGTGAGTGAAGAACTGTGAT
+
AAAAA3DFFFDAGCE3G31BGFEHFBAGG1BDFG1FBFHHHHCHFGAECHFEGGG?EHFFEFFHHHHHHGHHB2DG0FF11E12B11B@2220B>//<@--9----9//////9/-9-9----;-9---/:/--;=---;-----//://--/9/9:99-----99-////9/9////////9-;;@-/-///-;9///9-----9//;/9B//////;-//9//9//:/9//////9//99//9;/9/;/
@M03495:530:000000000-LYBTV:1:2108:18414:16942 2:N:0:GATCCGGG+ACCTGCTT
ATATTTTGCCGTTGATAAACCAAAGCTCACATGCTGACAGATCGGAAGAGCGTCGTGTAGGGAAAGAGTGTAAGCAGGTGTGGAGATCTAGGTGGGGGGGGGGGGTGTAAAAAAAAAAAAAAAAAGTGACAAATGACGATGAGAAGTCAGGTTGCGACGCAGCAATGAAAGAATGAGGATAGAGAGTAGTTGAGTGGTAAGGGTACGTGGGAAGTGGCTGTGGTGGGTTGTTAGTGTGGACTGTAGGACAG
+
DDDDDFFFFFDCGGGGGGGGGGHHHHHHHHEFGHHHHHHHHHHHGGGGHHHGGGGEEHHHHGFHHHFHFGFFGHHHHHHGEE131333444B3B1@//--<----<-<:0000-<@DD-=B=---.000:00/:00:....00<0/0000/00/.--------:/000000/.0000/0/00000.:0<000:000.<00<0.</0.//.<.0.000..../:/<.-9.-.<00:0:0.000.::<<00/.
@M03495:530:000000000-LYBTV:1:2108:13997:16952 2:N:0:GATCCGGG+ACCTGCTT
ATATTTTGCCGTTGATAAACCAGCTAATCCTGAAAAAAAAATCAAAGCTAAAAACTACAATGCTAAGACCACGATGTGACTGCTATCAAAGTTAGATATATATGTAAATTATTCATCTGTCAAATCCTAGAATTATATCATACCTGCTCCAGCAATCACGACCTGTAATGGTTTAGTGGGTTGTTCACTGTTTCTGAAAAATGAAGATAGTTGTCCAGCTTCCAAAAAGTTTATTGTGTTTTCTAGTGGAG
+
ABABBFFFFFBAFGGGGGGGGGHHHHHHHHHHHHHHHGGGGFGHHHHHHHHHHHGHHHHHFHGHHHGHHHHEGCHGFGHDFGFGHGHHHHGBGHGHGHHHFHFHHHHHGHHHHGGHHHGHHHHHHEHHHGFHHHHHFHGHHHHHGHGGHHHHHFFHHCGD<DCGHGHFFBD1DGHE11<G>F@.FFGHHD<=GGGFFBD=CGHF<CBCGCGHFHBGHHFFHGHHHHEEDGGGECG0CF/CFGFFGGGG.0C
@M03495:530:000000000-LYBTV:1:2108:11217:16964 2:N:0:GATCCGGG+ACCTGCTT
ATATTTTGCCGTTGATAAACCAGGACTCAGGCTGGACCAAAGCTCACATGCTGACAGATCGGAAGAGCGTCGTGTAGGGAAAGAGTGTAAGCAGGTGTGTAGATATCGGTTGTGGCGGGGTTAGTGGGAAAAGAAATAGCGAAGAGCGAGAGTGGAGTTGGTGTCTTGCGTAGAAGAGAATAAAGTAAAAGTAACATTAGAGTGAAGTTGAGGTTCAGGCTCATACTGTGGTAAATATTCTATGTGGGTGA
+
AAABADFDFBD2EAGGGGGGGGHGHHHHB44FHC?ACEGHE3BFFABFHHFHBFFH3F53BAEE?GFE?EGE>?125FFHHHH3G4F4BBBDFF113311B34?444////>//?///<//>.0110..1>00.</000<----../-----/0.0.//0/.../0000-;.-.00/.//00//////////////;////;///////;//./.;////.;////9/9/..9//////////////....
@M03495:530:000000000-LYBTV:1:2108:21840:16984 2:N:0:GATCCGGG+ACCTGCTT
ATATTTTGCCGTTGATAAACCAGTCAGGAGTCCAAAGCTCACATGCTGACAGATCGGAAGAGCGTCGTGTAGGGAAAGAGTGTAAGCAGGTGTGTGGGTATCGGTGGGGGGCGGAGACATAAAATAAAAAAAAACATGAAAAAAATAGGAGGATGGACGACGATGTGAAACACACATGTCTAACGAGCAGGATATTACACCGAACAACTGATGTATAGAGTACAACAACACAAACTGGCAGTGGTAAGATG
+
BCBBCFFFFFDCGGGGGGGGGGHHHHHHHGHHHHHHHGHHHHHHHHHHGHHHHHHHGGGGHHHGGGGEGEHHHGHGHHHHHHGFGGGHFHFG3E11111334?>/?E/>/--9----./<<11110<BBBB;=-..00011<.--:0000/..<0./0-----..<11110/....0011111<99.--:..001<1110/9<---/.</0111111111:11110.<.......01/</</0/1110111
@M03495:530:000000000-LYBTV:1:2108:6028:16991 2:N:0:GATCCGGG+ACCTGCTT
ATATTTTGCCGTTGATAAACCAGCTAATCCTGAAAAAAAAATCAAAGCTAAAAACTACAATGCTAAGACCACGATGTGACTGCTATCAAAGTTAGATATATATGTAAATTATTCATCTGTCAAATCCTAGAATTATATCATACCTGCTCCAGCAATCACGACCTGTAATGGTTTAGTGGGTTGTTCACTGTTTCTGAAAAATGAAGATAGTTGTCCAGCTTCCAAAAAGTTTATTGTGTTTTCTAGTGGAG
+
CBCCBFFFFFCCGGGGGGGGGGHHHHHHHHHHHHHHHGGGGHHHHHHHHHHGHHGHHHHHHHHEHGHHHGHHGGHGFFGHFFGHHHFHHHHHHHGHHHHHHHHHHHHHHFHHHHGHHGHHHHHHHHHHHHHHGHHHHHHHHHHHHHHHHHFHHHHHGHGFGGGGHGHHHHHDGHHHFHFHDFGFHHHHHGHHHHHHHFBHGFHH0GHGHHHHHHFFFHHHFHCCCFAFDBFGFGGGGGGGGFFFFB0;AF.
@M03495:530:000000000-LYBTV:1:2108:28464:16993 2:N:0:GATCCGGG+ACCTGCTT
ATATTTTGCCGTTGATAAACCAGCTAATCCTGAAAAAAAAATCAAAGCTAAAAACTACAATGCTAAGACCACGATGTGACTGCTATCAAAGTTAGATATATATGTAAATTATTCATCTGTCAAATCCTAGAATTATATCATACCTGCTCCAGCAATCACGACCTGTAATGGTTTAGTGGGTTGTTCACTGTTTCTGAAAAATGAAGATAGTTGTCCAGCTTCCAAAAAGTTTATTGTGTTTTCTAGTGGAG
+
AA@BBFFFFFBBGGGGGGFGGGHGHHHHGHHGGHHGHGGGGHFFHHGHHGHHHHGHHGHHHHHHHHHHHFHHGCHGBGGFGHGHFFGHHEGGFGHHHHFHHHHHHHHHHHHHHBHHHHFHHHHHHFHHHHHHHHHHGHHHHHFBGHHHH2GHBGGGGGHGEGCFGHHFFGHGHHHHHHGHGGGGHHFHHHHHHFHHF0GGC.GDDGBCGHGHHG0:GHFFFBGHGFH.CBBFGBFFFGGGGF0CFFGGFBA
@M03495:530:000000000-LYBTV:1:2108:13735:16993 2:N:0:GATCCGGG+ACCTGCTT
ATATTTTGCCGTTGATAAACCAGGACTCAGGCTGGACCAAAGCTCACATGCTGACAGATCGGAAGGGCGTCGTGTAGGGAAAGAGTGTAAGCAGGTGTGTAGAGGTCGGGGGGGGGGGGGGCTTTAAAAAAAAAAAAAAAAGAAAGAGAGGGGACGAAGGCAGATAGAGTGAGTGAAGATAGGCGAAGAAGGAGAAGGGGTGAAGATGTAGGGATGTTAAGAGTAGGAGGAGGGAGTGTGAATGTCTAGGG
+
CCDCCFFFFFDDGGGGGGGGGGHGHHHHHHHHHHGHHHHHHHHHHHHHHHHHHHHHHHHHHGGGGGGGGGGFEGHHHHGHHHGHHFHGHHHGHHHFB3>04?432BB<@/EG-----------./00000<B=<>B-----.../</<:...-.9---...<..00:0000:0000000<00/0----.//.:.../..-<-.000<00000.//90<00<0000000/....-....00000<000000.
@M03495:530:000000000-LYBTV:1:2108:13406:16996 2:N:0:GATCCGGG+ACCTGCTT
ATATTTTGCCGTTGATAAACCAAAGCTCACATGCTGACAGATCGGAAGAGCGTCGTGTAGGGAAAGAGTGTAAGCAGGTGTGGAGATCTCGGGGGTGGGCGCGTCATTATAAAAAAAAAAAAAAAAAGAATAACGGAGTAGAGGAAGGATAGGTATAGAGGAAGTATAGGGGCTATACATAGTAGTAGGATAATACTAGCAGGATAGGTGAGAGTCGAGATAGAAGATGTAGTAGTAGAGAGTGGTGTGGG
+
DDDDDFFFFFDCGGGGGGGGGGHHHHHGHHHHHHHHHHHHHHHGGGGGHHHGGGGGGHHHHGHHHHHHGHGGGFGHHHGB3>13B3334B1?//E///<///////=11111?D1AFGGCCC-----.<<<110.-.../111/./...000/111111:/.<:011<10..--<011111111111100100111111/<0..0<0/101.1000-.-..111<101111<111111111<<1<1.....
@M03495:530:000000000-LYBTV:1:2108:13909:16996 2:N:0:GATCCGGG+ACCTGCTT
ATATTTTGCCGTTGATAAACCAGCTAATCCTGAAAAAAAAATCAAAGCTAAAAACTACAATGCTAAGACCACGATGTGACTGCTATCAAAGTTAGATATATATGTAAATTATTCATCTGTCAAATCCTAGAATTATATCATACCTGCTCCAGCAATCACGACCTGTAATGGTTTAGTGGGTTGTTCACTGTTTCTGAAAAATGAAGATAGTTGTCCAGCTTCCAAAAAGTTTATTGTGTTTTCTAGTGGAG
+
BCCCCFFFFFCBGGGGGGGGGGHHHHHHHHHHHHFHHGGGGHHHHHHHHHHHHHGHHHHHHHHHHEGHHGHHGGHGHHHFFHHHHGHHHHGHHHHGHHHHHHHHHHHHHHHHGHFGHHHHFHHHHHHHHHHHHHHHHHHHHHHGHHEGHFHHHHHHHFHGGGGGHGHGFGGFHHHHDGHHGGGGHGHGHHHHGHHHFDHH.GG0GGFHEHFFHHHHHHHHHHHGHHEGFFGGGGFGGGGGGFFFGGBFGFE
@M03495:530:000000000-LYBTV:1:2108:23958:17022 2:N:0:GATCCGGG+ACCTGCTT
ATATTTTGCCGTTGATAAACCAGGGACTCAGGCTGGACCAAAGCTCACATGCTGACAGATCGGAAGAGCGTCGTGTAGGGAAAGAGTGTAAGCAGGTGAGTGGGTCTTTGTGGGCCGCGTGGCTTTTAAAAAAAAAAAAAAAAAAACAAAGGAGGAAGGCGTAGGGCTCAGGTAAAGCGCTCACGAGGAGACATGAAGCAACGACTCGCGCGAATTAGGGCGGTATAGAGACATAGAGCTAGGCACCAGAG
+
CCBCCFFFFFCAGGGGGFGGGGHGGGGHHHHHHHHGHHHHHHFHHHHHHHHHHHHHHHHHHHGGGGGHHGEFGEGHHGHGHHHHHH@GGGHHHHHHHG3B33?//2234BBG//////</<//0@222=?1??<CC--@-------.;9.///.../...-.--../9.0//000;00.-...0.9---.../00:0000/.-.-...-------.000./---9:00000//090000009./0.....;
@M03495:530:000000000-LYBTV:1:2108:10320:17030 2:N:0:GATCCGGG+ACCTGCTT
ATATTTTGCCGTTGATAAACCAGCTAATCCTGAAAAAAAAATCAAAGCTAAAAACTACAATGCTAAGACCACGATGTGACTGCTATCAAAGTTAGATATATATGTAAATTATTCATCTGTCAAATCCTAGAATTATATCATACCTGCTCCAGCAATCACGACCTGTAATGGTTTAGTGGGTTGTTCACTGTTTCTGAAAAATGAAGATAGTTGTCCAGCTTCCAAAAAGTTTATTGTGTTTTCTAGTGGAG
+
ABBBBFFFFFBBGGGGGGGGGFHHHHHHHHHHHHHHHGGGGHHHHHGHHHBHGHFGHHHGGGGHHHHHHHHHGGHGHHGGHFFHHHHHHHGHGHHHHHHHHHHGHHHHHHHHHHHHHHGHHHHHHHFHHHGHHHHHHHHHHHHFHGHHHHGHGHGHHHHGGGGGHGGHHHFDGFH1>=GEDGCFHHHGBDDDDGBFHGHHFHFHGHEGHFGFHCCCHHHHHF:CFHEAABFFFFGFFF9CFFFF000C.9A
@M03495:530:000000000-LYBTV:1:2108:14468:17030 2:N:0:GATCCGGG+ACCTGCTT
ATATTTTGCCGTTGATAAACCAGGGACTCAGGCTGGACCAAAGCTCACATGCTGACAGATCGGAAGAGCGTCGTGTAGGGAAAGAGTGTAAGCAGGTGTGTAGGTAACGGGGGGGGGCGGGGGATATATAAAAAAAAGAAAAGAGAGAGAAAGAGGGGAGCAGGGTCGTAGGAAAATATGTGTAAGAAGAGGTGGCTAGAGAGCGTAGCTGCGGGACAAGGAGGGCGCGGTGAGAGGGCGGTCGGCGAGAG
+
DDCCCFFFFFCCGGGGGGGGGGGGGGGHHHHHHHHGHHHGHHHHHHHHHHHGHHHHHHHHGHGGGGHHHGGGGEGHHHHGHHHHHHGGHHHHHHHHGFFF04333443/>/>D--@--9-----./:00;0:;BBA-...///.;/....00;//..9.-../.-//:-..;00//00:00000;000/0..0....0.0:0:.-..-.000-----.......:.-;--.-..00..;---9--------
@M03495:530:000000000-LYBTV:1:2108:23803:17041 2:N:0:GATCCGGG+ACCTGCTT
ATATTTTGCCGTTGATAAACCACCCTCCCTGTGGTCGTTATCTTGCTCCTTCTGTCGTCAACGAATTTACTATCCAAAGCTCACATGCTGACAGATCGGAAGAGCGTCGTGTAGGGAAAGAGTGTAAGCAGGTGTGGAGGTATCGGGGGGGGGCGGGTCATTAAAAAAAAAAAAAACAGAGAAAGGAGTGGGGGTGAAGGATGACGATAGAGCATGAGGCGGAAGAGCGGGATAGCAGAGCAATGTCTAAG
+
CCCCDFFFFFDAGGGGGGGGGGGGGHHGGHHHHHHHGGGHHHHHHHHHHHHHHHHHGGGHGHGGGHHHHHHHHHHHHHHHHHHHHHHHHHHHHHHHHHGGGGHHHGGGGGGFHHGGHHHHHHGHGHHHHHHHGFB//2?//22>?//<AF-;--:----.:000000;@-@A----..:///000././.;.-9;9.000.:000....9:0:00000/.----.../----:::000/./0/0000000:
@M03495:530:000000000-LYBTV:1:2108:22127:17047 2:N:0:GATCCGGG+ACCTGCTT
ATATTTTGCCGTTGATAAACCACCCTCCCTGTGGTCGTTATCTTGCTCCTTCTGTCGTCAACGAATTTACTAATTCCAAAGCTCACATGCTGACAGATCGGAAGAGCGTCGTGTAGGGAAAGAGTGTAAGCAGGTGTGTAGGGCGCGGCGGGGGGTGGCGGATTAAAAAAAAAAAAAGAGGGAAGAACGGCTGCGGCAAGTGGGAGGGGTGAGTAACGCATTACAGCAGGACAGGGAGTGGCTACAGGAGG
+
CCCCCFFFFFDBGGGGGGGGGGGGGHGGGHHHHHGHGGGHHHHHGGHHHHHHHFHHGGGHGHGGGHHHHHHHHHHGHHHHHHHHHHHHHHHHGHHHFHHGGGGGHHGCGGGGGFHHHGHHHHHHHHGHHHHHFE0B2?0222/2//<@->@?--9-:-.----.0000:--:-@---../.:...://.:---.----;.0:;..A---.-..;000.--..00:00/;.../..........0/00/.;.
@M03495:530:000000000-LYBTV:1:2108:24416:17087 2:N:0:GATCCGGG+ACCTGCTT
ATATTTTGCCGTTGATAAACCAGCCTCCCTGTGGTCGTTATCTTGCTCCTTCTGTCGTCAACGAATTTACTAATTCCAAAGCTCACATGCTGACAGATCGGAAGAGCGTCGTGTAGGGAAAGAGTGTAAGCAGGTGTGTAGGTGTCGGGGGGGGGCGGGGGATTAAAAAAAAAAAGAAGGATGAGATGTGGGGGTGCCTTTGTGGCAGTCATGTACAGTCGTGAGGCACAGCTAGGAGATGGTGGGCTCTG
+
BBCCDFFFFFCCGGGGGGGGGGHHGHHHGHHHHHHHGGGHHHHHHHHHHGHHHHHHGGGHGHGGGGHHHHHHHHHHHHHHGHHHHHHHHHHHGHHHHHHHGGGGHHHGGGGFGHGGHGFHEGHHGHHHHHHHHHFF?A?2222@@2/>//<---:--::--;./00000;>>DF-;9A/..00000:0000.----.:00000:../.:0000:000000;../.....//.0;0.0/./0000.-./.:0
@M03495:530:000000000-LYBTV:1:2108:20250:17089 2:N:0:GATCCGGG+ACCTGCTT
ATATTTTGCCGTTGATAAACCAGCTAATCCTGAAAAAAAAAATCAAAGCTAAAAACTACAATGCTAAGACCACGATGTGACTGCTATCAAAGTTAGATATATATGTAAATTATTCATCTGTCAAATCCTAGAATTATATCATACCTGCTCCAGCAATCACGACCTGTAATGGTTTAGTGGGTTGTTCACTGTTTCTGAAAAATGAAGATAGTTGTCCAGCTTCCAAAAAGTTTATTGTGTTTTCTAGTGGG
+
3AAAAFFFFFD>EEFFGGGGGGHHHHHHHHHFHHHHHGGGGGHFHHEFBGHHHFFGGFFHHHHFGGFGBFGHHGGHGHBHG4FFFHHHHFFGHFHFHHHHHHFHEGHGGHFHGHHHGFGHF4FHHHHBGHFHGFHHHHHHGHHGHGHAFBFHGFFFGHHHDEGGFHFHHFHE=F<FD>FAGGGCGHEHHHHHHHFGHBGHH.GGFGH0CHCGHHHEF0C/CCFFFFBEG.;9CFGEGGFGGGEFF00;C?.
@M03495:530:000000000-LYBTV:1:2108:6827:17118 2:N:0:GATCCGGG+ACCTGCTT
ATATTTTGCCGTTGATAAACCACCCTCCCTGTGGTCGTTATCTTGCTCCTTCTGTCGTCAACGAATTTACTATCCAAAGCTCACATGCTGACAGATCGGAAGAGCGTCGTGTAGGGAAAGAGTGTAAGCAGGTGTGGAGGTGAGGGGGGGGGGCGGGGGAGGAGAAAAAACAAGAAAGTAGAGTGTGGGAGTAGGTGTAGAGGTGCTGGGTCATGATGGTGTAAGGATCGAAGAGTGCACAGAGGGAGAGG
+
CCBCCFFFFFCCGGGGGGGGGGGGGHHGGHHHHHHHGGGHHHHHHHHGHHHGFFHHGGGHGHGGGGHHHHHHHHGHHHHGHGHHFHHHHHGGHFFFHHGGGGHHGGEFEEFCGHHGFHG03FDGGHHHFHHH02??/2=///200///;---;---------;...:::-.:.////00000::0;;...../0000:00;0/0.0000.//.000:0000.0:0000/../...00000:/0/...;...
@M03495:530:000000000-LYBTV:1:2108:13629:17124 2:N:0:GATCCGGG+ACCTGCTT
ATATTTTGCCGTTGATAAACCAGCTAATCCTGAAAAAAAAATCAAAGCTAAAAACTACAATGCTAAGACCACGATGTGACTGCTATCAAAGTTAGATATATATGTAAATTATTCATCTGTCAAATCCTAGAATTATATCATACCTGCTCCAGCAATCACGACCTGTAATGGTTTAGTGGGTTGTTCACTGTTTCTGAAAAATGAAGATAGTTGTCCAGCTTCCAAAAAGTTTATTGTGTTTTCTAGTGGAG
+
3AABBFFFFFBBFGGGGGGGGGHH4GHHHHHHHHHHHGGGGHHGHHGHHHHHHHGHHHHHHHHHHHHHHHHHGGHGHHHHHHGHGHHHHHHHHHHHHHHHHHHHHGHHHHHHHHHHHHHHHHGHHHHHHHHHHHHHHHHHHHGHHHGHHHHHHHHHHHHGGGGGHHHHHHHFGHHHGHHHGGGGHHHHHGFHHHFHHHFHHHHHFHHHHHGHHHGHHHHHGHGFHH.99CFGGGGGGGGGGGGGGGFF?9C
@M03495:530:000000000-LYBTV:1:2108:13337:17131 2:N:0:GATCCGGG+ACCTGCTT
ATATTTTGCCGTTGATAAACCAGTCAGGAGTCCAAAGCTCACATGCTGACAGATCGGAAGAGCGTCGTGTAGGGAAAGAGTGTAAGCAGGTGTGTAGATCTCGGGGGTGGGGGGGGCATTAATAAAAAAAAAACAAATGATAAAACGAAGTCGGCAGAGAGTGGTAAAAGTGAAACGTATAATTGGGTAAGTGAGTGATGCAGGCCGCTCAGTCAGGATTGGACTATACATATAGTCACTACAGCGGTGCA
+
CCCCCFFFFFCCGGGGGGGGGGHHHHHHHGHHHHHHHGHHHHHHHHHGHHHGHHHHGGGGHHHGGGGEGHHHHGGGHHHHHHGHGHFHFHFF3?B4344444?1/>E/>@//>--:--:0000:::009;;;;..:.0000;0;00-....0.-:--../.00.000000000:00..:000;0:0.:0/00:0:000000;0...--9:./;000/000/.00:/:000000:0000000/000--.9-0
@M03495:530:000000000-LYBTV:1:2108:16806:17132 2:N:0:GATCCGGG+ACCTGCTT
ATATTTTGCCGTTGATAAACCAAAGCTCACATGCTGACAGATCGGAAGAGCGTCGTGTAGGGAAAGAGTGTAAGCAGGTGTGTAGATCTTGGTGGGGGGCGGGTCAATAAAAAAAAAAAAAATAAAAAGAAAGGAGTTAGAGGAGTAACACGGGGCAGATACGGGAGATAAGCTAGATGAGAGAGTGGAATAGGTGTGGACGTCGACGGTTGCTAAGATGAACAGAGTAGGAGCACTACGGATAGACAAAG
+
CCCCDFFFFFCCGGGGGGGGGGHHHHHHHHFFGHHHHHHHHHHHGGGCHHHGFGGEEHHHHGHHHHGGGHHGHHHHHHHF3E143444444FBB1E//--<-9--.0110110<BDD=DA-@.0:110.<./0././/1:10/..//1110.-----..01:..-.-./11001<00:11010..01.000<00100..00-..-----..-.011<0111111///<110</...00/....<01:1///
@M03495:530:000000000-LYBTV:1:2108:16375:17139 2:N:0:GATCCGGG+ACCTGCTT
ATATTTTGCCGTTGATAAACCAGTCCAAAGCTCACATGCTGACAGATCGGAAGAGCGTCGTGTAGGGAAAGAGTGTAAGCAGGTGTGGAGATATGGGTGGGGGGCGGGGGAGTGAAAAAAAAAAAAAAAATAACGCAGTATGGGAGAGTGATAGGGAGATGGAGTAGGCGAGGTGCAGGGTGGGGCATGCATAGGCGTGGTGTAGCAGGTGGTGAGCGAGGGTGTAAGTGAAACGGGGAGAGCGCTGAGGA
+
BCCCCFFFFFDCGGGGGGGGGGHHHHHHHHHHHHHHHHHHHHHHHHHHHGEFGHHHGGGGEGHHHHGHHHHHHHHHHHHHHHH1BBE131334B4B131>//><-<-9---9..111<.<--<-------.010.<--.11</./...0111<1:<B../00//0/<00----..0<1.-/<---.-/.0011000-.--...01110..0.9<1.0-----.<<0111<1110..<---9..--.<...0
@M03495:530:000000000-LYBTV:1:2108:22039:17185 2:N:0:GATCCGGG+ACCTGCTT
ATATTTTGCCGTTGATAAACCACCCTCCCTGTGGTCGTTATCTTGCTCCTTCTGTCGTCAACGAATTTACTAATTCCAAAGCTCACATGCTGACAGATCGGAAGAGCGTCGTGTAGGGAAAGAGTGTAAGCAGGTGGGTAGAGCGTGGGGGTGGGGGGGTGATTAAAAAAAAAAAAAAGAGAAAAAGTAGCGGCAGTAGAGTAGAGATGACGAAAAACATGAGAGGTGTGCATGACGACTGTAACAAGGTG
+
CCCCCFFFFFCCGGGGGGGGGGGGGHHGGHHHHHHHGGGHHHHHHHHHHHHHHHHHGGGHGHGGGHHHHHHGHHHGHHHHGHHGHHHHHHHHHHHHHHHHGGGGHHHGGGGEGGHGHGHHHHGHHHDHHEGHHGF?/>/2?222//?</>?--<-<:-99-:00;0000;@-;=9---..//00/.9;000-----/0;00000000;000..-.-..:000;:0.0.0.000000..-..000000/.00
@M03495:530:000000000-LYBTV:1:2108:23393:17194 2:N:0:GATCCGGG+ACCTGCTT
ATATTTTGCCGTTGATAAACCACCCTCCCTGTTCCAAAGCTCACATGCTGACAGATCGGAAGAGCGTCGTGTAGGGAAAGAGTGTAAGCAGGTGTGTGGGATACGGTGGGAGCTCGGTACTTAAAAAAAAAAAACATATGCCTCAACTGCACGTAAGATCACCAGTATGAACTGCAATTTTAAAGATAGGCCAGACACTACAACAGATGAACTGAACACCTGTCATCGTACCTCTGTACCCCGACTATTCC
+
BC@BBFFFFFCAFGCGGGGGFCGCEHFAFFFGHHHHHHHHHHHGHHHGHHHHGHFFFHFDFEFFHGGGG>EEGHGGBFCFFGBGFHHGHHHGG331?111/323//?/>////0B////<333333?//<C?--..000<<0<<<0/0/00/../:.00;0:/:.00<00000000:;000000;0000///..../;:///0/.9//9/////////;./;//://9..../////;///.--9;-/;//
@M03495:530:000000000-LYBTV:1:2108:8013:17206 2:N:0:GATCCGGG+ACCTGCTT
ATATTTTGCCGTTGATAAACCAGCTAATCCTGAAAAAAAAATCAAAGCTAAAAACTACAATGCTAAGACCACGATGTGACTGCTATCAAAGTTAGATATATATGTAAATTATTCATCTGTCAAATCCTAGAATTATATCATACCTGCTCCAGCAATCACGACCTGTAATGGTTTAGTGGGTTGTTCACTGTTTCTGAAAAATGAAGATAGTTGTCCAGCTTCCAAAAAGTTTATTGAGTTTTCTAGTGGAG
+
A?1AAFFB1FD>EFCFDFGGGGCFBFFFFHFFHBFGGCAAEFBGHGHEGHAFDFFHHGFFGHGGFBGDGHHHGGHGHHFDG@0BGFFDHFHFGGH1FHFHHFHHFGBFGBGHHHGFEGHHBFGHHFCGHHFHHGHHFHFFHH>0BFF<FGHHFHFFFFCA?/AEHHGEGFH<?GBGFGGF.>AEHHHHGHHB==0DGD<DGFFF0CHF0C:GGG00<GBGFGC;G0C.;BFGGGGG0;0;F009FFGGF0A
@M03495:530:000000000-LYBTV:1:2108:11975:17212 2:N:0:GATCCGGG+ACCTGCTT
ATATTTTGCCGTTGATAAACCAGCTAATCCTGAAAAAAAAAATCAAAGCTAAAAACTACAATGCTAAGACCACGATGTGACTGCTATCAAAGTTAGATATATATGTAAATTATTCATCTGTCAAATCCTAGAATTATATCATACCTGCTCCAGCAATCACGACCTGTAATGGTTTAGTGGGTTGTTCACTGTTTCTGAAAAATGAAGATAGTTGTCCAGCTTCCAAAAAGTTTATTGTGTTTTCTAGTGGA
+
BCCCDFFFFFDBGGGGGGGGGGHHHHHGHHHCHBGGHGGGGGHHHHHHHHHHHHHGHHHHHHGGHHHHHHHHEGGHGHHHFHHHHHHHHHHHFGHHHHHHHHHHHFHHHHHHHHHHHHGHHHHHHHHGHHHHHHHHHHHHHHHHHHHFHHGHHGHHHHHHGGGGGHHHHGHHFGHHHFGHHGGGGHHHHHHHHHHHHHGHHHHH0GHHHHGHHH;GCFHHHHGGFFFEGECFGFF0BFBFGBFFB0FFGG0
@M03495:530:000000000-LYBTV:1:2108:15180:17235 2:N:0:GATCCGGG+ACCTGCTT
ATATTTTGCCGTTGATAAACCAAAGCTCACATGCTGACAGATCGGAAGAGGGTCGTGTAGGGAAAGAGGGTAAGCAGGTGTCCTAGATATGGTGGTAAAGGATCTTTATTTCATGAAATGGAACTTGGGAACAATTCTGTATTAATGATCTCCTAAACCACAAATTAAAAATTAACTACCTTTCTGTATTCCTGGAGAACGGCTTTTATCTTTTTTACTTCTGGATGATCAGGTAAAAAATATATTTCATG
+
AA1>ADDD1B>1AAGDAEGB1FGFCGD1BABAFHAA10BA0AFC/EE?FH/B/0A/EF0D1/G0F0BB/B>B011B0/B1111221122BE1@1/?22BBB01BF1D22222B2221121>1BB11B1/GCECG1B1FHB2BFD22>DBB221GGFF@G?FCA0FD1?F?1F1FH1?G101><GFG=FF>FB<10<01.<.<@A<<DCGBC;G;0-:0:0;FFFB9C/;9BBBCFB99B-.CBC000CFGF
@M03495:530:000000000-LYBTV:1:2108:22770:17260 2:N:0:GATCCGGG+ACCTGCTT
ATATTTTGCCGTTGATAAACCAGCCTCCCTGTGGTCGTTATCTTGCTCCTTCTGTCGTCAACGAATTTACTAATTCCAAAGCTCACATGCTGACAGATCGGAAGAGCGTCGTGTAGGGAAAGAGTGTAAGCAGGTGTGTAGGGATGGGGGGTGGGGGTGCAGTGATAAAAAAAAAACGCGAGAAATACAAGTACATAAGATAACACAACTGTCAGTAGAGATGGCATATCGATGAGCATAGAGACGACGTA
+
CCCCCFFFFFCBGGGGGGGGGGHHGHGHGHHHHHHHGGGHHHHHHHHHHHHHGHHHGGGHGHGGGHHHHHHHHHHGHHHHHHHHHGHHHHHHGHHHHHHHGGGGGHHGGGGEGGHHHGHHHHFGHHHHHHHHHHFF??G2>2/2@////AB-----9--.00900009009----;9---9--.900000000;000:00900000.9.9/000:09:00:000//9000...0090;909000/.----.
@M03495:530:000000000-LYBTV:1:2108:26005:17263 2:N:0:GATCCGGG+ACCTGCTT
ATATTTTGCCGTTGATAAACCAGCTAATCCTGAAAAAAAAATCAAAGCTAAAAACTACAATGCTAAGACCACGATGTGACTGCTATCAAAGTTAGATATATATGTAAATTATTCATCTGTCAAATCCTAGAATTATATCATACCTGCTCCAGCAATCACGACCTGTAATGGTTTAGTGGGTTGTTCACTGTTTCTGAAAAATGAAGATAGTTGTCCAGCTTCCAAAAAGTTTATTGTGTTTTCTAGTGGAG
+
BBBBBFFFFFBAGGCGGGGGGGHHHHFHHHHHHHHDFGGFEHFHHHBFHHHHEHGHHHHHHEFGHHHHFHHHGGHEGFHHGGGHHGHHFBFGHHFHHHGHHHHHHHHHHHHHHHHHGHHHHHGBGHEFGHFHHGHHHHHHHHHFHH0?BGHHHHCGFHGGFG?GGHHHEBGGHHHHHHGHDGGGHGHGHHHHGHEBGGHGHGHHFGHFHFGFFGCGHF/CGHFCCC;9A9FFGFBBGFBCGG0CFGGGGG?
@M03495:530:000000000-LYBTV:1:2108:21422:17267 2:N:0:GATCCGGG+ACCTGCTT
ATATTTGCCGTTGATAAACCAAAGCTCACATGCTGACAGATCGGAAGAGCGTCGTGTAGGGAAAGAGTGTAAGCAGGTGTGTAGATGTCGGGGGGCGCCGGGTCATTTAAAAAAAAAAAAAAAAAAGAATAGATAGCTACTGACAGCGAACTCATGATGAAAAGATTAGCTGCGACGCCGCGGAGTGTCTGGCGGACTCGCTTGGTTACGGCTGGAGTAGCGTACCATGTAGGCAGCTGCAACGGAACAAG
+
CCDDDFFFFCBCGGGGGGGGGGHHHHHHHHHHHHHHHHHHHHHGGGGHHHGGGGGGHHHHGHHHHHHGHHGGHHHHHGG3>B4B44@B4?///E--:-----9-.1111111CFFFF--D---<--...0<011111110<01000.-9-<910111111111/<0::0/100------------..<:11<0<---</.-....0.1<..9--...</11-..-.111<<1<00..:00/<0--..-///
@M03495:530:000000000-LYBTV:1:2108:12638:17285 2:N:0:GATCCGGG+ACCTGCTT
ATATTTTGCCGTTGATAAACCAGGACTCAGGCTGGACCAAAGCTCACATGCTGACAGATCGGAAGAGCGTCGTGTAGGGAAAGAGTGTAAGCAGGTGTGGAGATCTCGGTGGTGGGGGGGGGGATTAAAAAAACAAAAAAAAACAATTAGGAATGCGGGAGGAAGGACACAGAACGAATAGAGAATATCAGATGATGTCACATGTAGGGACGCGAGTTCAGCCAGTGAGAAGCAGCACGAAGCAGTGTGTG
+
BCABCFFFFFCCGGGGGGGGGGHGHHHHHHHHHHGHHHHHHHFHHGHHHHHHHHGHHHHHHGGGGHHHGGGGEGHHHHGHHHHHHGHGGHFHGHHFB3?13/333440/>/E//////--9---./0;00BDB.:...;--:;;..00000000:09-9--;./.9..:./:00/.....000:000:0:0000000;0000000:00./.------:000:/:.:00000/00/;..-...90/00;0..
@M03495:530:000000000-LYBTV:1:2108:8732:17300 2:N:0:GATCCGGG+ACCTGCTT
ATATTTTGCCGTTGATAAACCAGCTAATCCTGAAAAAAAAATCAAAGCTAAAAACTACAATGCTAAGACCACGATGTGACTGCTATCAAAGTTAGATATATATGTAAATTATTCATCTGTCAAATCCTAGAATTATATCATACCTGCTCCAGCAATCACGACCTGTAATGGTTTAGTGGGTTGTTCACTGTTTCTGAAAAATGAAGATAGTTGTCCAGCTTCCAAAAAGTTTATTGTGTTTTCTAGTGGAG
+
A11>A333@1>11A13B3BFC0B011AFEHFHBGDGFCGAEGBGHBG0B1FAF1A1BBFA11AFGD@DGBGE?//?0D2F2FCGFD0B@1EEFHFHFB@D@@2F>2FGHDHE>G2G22FG2GH1B<<1B11FEBB2F2FGHHD0FGHGDGEGHHFFGFHCCC?EFGHHHHHGHHHFFH0FCFCCHHHHHHHHHGHHGEFGAHHBFFBGHHFHCC0;GGB0GCCB;0GEABBFFFFGFF/FFFBF00;C9:A
@M03495:530:000000000-LYBTV:1:2108:27116:17302 2:N:0:GATCCGGG+ACCTGCTT
ATATTTTGCCGTTGATAAACCACCCTCCCTGTGGTCGTTATCTTGCTCCTTCTGTCGTCAACGAATTTACTAATTCCAAAGCTCACATGCTGACAGATCGGAAGAGCGTCGTGTAGGGAAAGAGTGTAAGCAGGTGTGGGGGATACGGGGGGGGGGGGGGTGATAGAAAAAAAAAAATGAGATGGGGATGAGGGCGGGTGGCATGTGACAGGTGTAGCTCTACGAGCGAGTGTGTGAAGACGAGGTCAGAC
+
CBCCCFFFFFCAFGGGGGGGGGGGGHHDFHHFGHGHGFGHHHHHHHHHHHGHHGHHGGGHGHGGGHHHHHHHHHHHHHHHHHHHHHFHHHHHHHHGHHGHGGGGHHHGGGGEFGHHHGHHFHHGFGHHHGHHGHG22///////01=/-<@-;-:---9--:.000000;A---:9-.0:0:000.....00;..----:9./0.0900:0.0000:000000...--;--.;9..0000:.---./0/00
@M03495:530:000000000-LYBTV:1:2108:6755:17312 2:N:0:GATCCGGG+ACCTGCTT
ATATTTTGCCGTTGATAAACCAGTCAGGAGTCCAAAGCTCACATGCTGACAGATCGGAAGAGCGTCGTGTAGGGAAAGAGTGTAAGCAGGTGTGTAGATATCGGGGGGGGGCGGTTGAATAAAAAAAAAAAAAAGGAAATGAAGGCGAAACAAAATAACCATAGATTGATAACAGCAAAGTCTGAATCATGTGCCCATAAATTAATCGTGACAGCGTAAGAAGATACGTGATGGATTAACGCGGATTCATG
+
AAABBFFFFFBBGGGGGGGGGGHGHHHHHGGGHHHHHGHHHHHHHHHHHHHHHEHHGGGGGHHEEFGGGHHHHGFHFGHHHHGHHGHHHHGF@?143444BGF/E/?-@9----9--9//////9@9-;99--9...////9://99----;...///;//;/9////9/9////...//;////////;9///9/////;/9////..././;.-..:.///////./..9/9B/////.-----./9//
@M03495:530:000000000-LYBTV:1:2108:23188:17315 2:N:0:GATCCGGG+ACCTGCTT
ATATTTTGCCGTTGATAAACCAAAGCTCACATGCTGACAGATCGGAAGAGCGTCGTGTAGGGAAAGAGTGTAAGCAGGTGTGTAGGGTTCGGTGGTGGGCGGGTCATTTTAAAAAAAAAAAAAATAATAGAAACAGGGAGCACGACCCGAATGTTGCTAACTATCAGCTGCCTCTTATGCGTAGAGATAGTGTGTCACGTCGACATATCGTCTTTTCTTCTGGTGCCTCTTGCGGCGTTACCTAGTGGCAC
+
CCCCCFFFFFCBGGGGGGGGGGHHHHHHHHBGHHHHHHHHHHHGGGGGHHHGGGGGGHHHHGHHHHGHGGDGHHHHEHGEBE14331311>E?E111///>//<<02D222=?=?/>AC-<--;.000:0:00/:/..;....-.--:---.000:0000/0000000000:00000000...-.;00000::0:000:..---9.0:0./...00;000000::0/000000---:--..00::00../0
@M03495:530:000000000-LYBTV:1:2108:29225:17355 2:N:0:GATCCGGG+ACCTGCTT
ATATTTTGCCGTTGATAAACCACCCTCCCTGTGGTCGTTATCTTGCTCCTCCAAAGCTCACATGCTGACAGATCGGAAGAGCGTCGTGTAGGGAAAGAGTGTAAGCAGGTGTGTAAATAGTCAGGGTGTGGGGGCCCTTTAATAAACAAGACGCTAACACTCCGTTTAGCGCATGATGCACGAGTTGAACACAGCATCTTAGACACCTGCTTACGCGCCTGATTATAGGGACCACGTCTAGCATTACGCCG
+
BBBBBFFFFFBACGGCGFGGGGGCGFDGGBFFFC2FFGDFHCGFBGDF33CCGFFEHGHHGGEFHFFGGHHHBGGC1FF1EBE1EC>EGCGF1B1GFHGHFFGFFFGHAB3B/?44444344432B2///////////011111@<11.000.-...///0//.<0/.00:--.:000000..-..00000/.../000000000:.;/9/000..---...///////./.........///////..--
@M03495:530:000000000-LYBTV:1:2108:18854:17364 2:N:0:GATCCGGG+ACCTGCTT
ATATTTTGCCGTTGATAAACCAGCAATGTCACAACCACTTCTTGCCCTCCAAAGCTCACATGCTGACAGATCGGAAGAGCGTCGTGTAGGGAAAGAGTGTAAGCAGGTGAGGAGATATCGGGGGGGGGGGGGGAATTGGAAAAAAAAAAAAAAGGAACAATATAAGACAGGGACTCAAGGAAGTATGGAAGTTAGTCTACCGAGTGAATGCTCTGATCAAGAAGAAGTGCTGAGAGCAGCAATAAAGATGA
+
CCCCCFFFFFCCGGGGGGGGGGHHHHHHHHDGHHGGGGHHHFHHGHHHHGHHHHHHHHHHHHHHHHHHHHHHHGGGGGHHGGGGGGHHHHGHGHHGGGHGGHHHHHHF33B03?/34???E?E/------9---./:0000:/.9>@C-----..//.//00:00000//...../0000./.0000/00<0000000000<.-..00000000<0000000//0//00:00:.<0.:</./000:<<00:
@M03495:530:000000000-LYBTV:1:2108:5116:17380 2:N:0:GATCCGGG+ACCTGCTT
ATATTTTGCCGTTGATAAACCACCCTCCCTGTTCCAAAGCTCACATGCTGACAGATCGGAAGAGCGTCGTGTAGGGAAAGAGTGTAAGCAGGTGTGTAGATTTTTGTGGGCGGCGTAGCGTCTCTAAAAAAACCATAAATAATGTGCTAAGAAGTAATCGTTGGTATAACATAAAAAAACTAAGTCGTATGTAGGATGGTATCGTAGTGGCATTAGTTGGTATTACACTGAATCCTACAGGAGTAACCACG
+
A3AA?FFFFFBAGGGGGGGGGGGGGHCGGFHHGFHHGHGHHHHHHGHHHFGHHFHHHHGGGFHHFEEEGGEFGFFF3GHHFG@GGHHHGHHH13@1143444B44/??///////<///////01<1??1--<.<000=<0D=0000000000:00:00.../.:0;00000900;0;;9000/90...//000090/.;///....;/..9///9////.//;////////9////////..;//99/..
@M03495:530:000000000-LYBTV:1:2108:25956:17394 2:N:0:GATCCGGG+ACCTGCTT
ATATTTTGCCGTTGATAAACCAGGGACTCAGGCTGGACCAAAGCTCACATGCTGACAGATCGGAAGAGCGTCGTGTAGGGAAAGAGTGTAAGCAGGTGTGTAGATCTCGGGGGGGGGCGGGGCATTAAAAAAAAAAAAAAAATGAGAGGGGTAGAAGCGGACGCACTTAACTACTAGACGATGATCGGACTCAATTACTCAACTGGCAAGGCTAACTGTCTCATAGGTGTCTGTCGTCGATGCTATGAGTT
+
CCCDDFFFFFDBGGGGGGGGGGHGGGGHHHHHHHHGGHHHHHHHFHHHHHHHHHHHHHGHHHGGGGHHHGFFGEEHHHHGHHHHHHHHHHHGHHHHH@3?0434444B0?><D-<9----<--9/0000:0<;-=B=-----.<000:.9-...<000---------00:0<0000000.9..0<<...--/0000000<00/0//./0...000/0000000:0000<:00000...--.0.0<00<000
@M03495:530:000000000-LYBTV:1:2108:9901:17407 2:N:0:GATCCCGG+ACCTGCTT
ATATTTTGCCGTTGATAAACCAGCTAATCCTGAAAAAAAAATCAAAGCTAAAAACTACAATGCTAAGACCACGATGTGACTGCTATCAAAGTTAGATATATATGTAAATTATTCATCTGTCAAATCCTAGAATTATATCATACCTGCTCCAGCAATCACGACCTGTAATGGTTTAGTGGGTTGTTCACTGTTTCTGAAAAATGAAGATAGTTGTCCAGCTTCCAAAAAGTTTATTGTGTTTTCTAGTGGAG
+
>AAAAFFFFFBBGGGGGGGGGGHHHHHGHHHHHHHHHGGGGHHHHHHHHHHHHHGGHHHHHHHHHHHHHHHHGGHGFHHHHHFHHGGHHHGHHHHHHHHHHHHHHHHHHHHHHHHHHHGHHHHHHHHHHHFHHHHHHHHHHHHBGHHHFHFGHHHHHHHGGGCGHFHFHHHDGGHF1FFEEGGGFHHHHHHHHGHHHFHHHFHHFHHHHHHHGGGHHFHHEHH:0C.CAFGFGGGFGG/CFFBGBFGGF0E
@M03495:530:000000000-LYBTV:1:2108:14260:17408 2:N:0:GATCCGGG+ACCTGCTT
ATATTTTGCCGTTGATAAACCAGGGACTCAGGCTGGACCAAAGCTACATGCTGACAGATCGGAAGAGCGTCGTGTAGGGAAAGAGTGTAAGCAGGTGTGTAGAGATCTGTGGGGGGCGGGGACCTTAAAAAAAAAAAGAAAAGTAAAAGGAGTGGGTGGGTAAGCTGGGGTGCGAGGAGGAGGCAAGCTGGGTGGGTGCATAGTGCGACGGGCGCGGGGTGGACATGACGACAGAGGGAGCATAGGTGAAC
+
BCABCFFFFFDCGGGGGGGGGGHGGGGHHHGGHHHGHHHHHHHHHHHHHHHHHHHHHHHHHGGGGHHHGFGGEEHHHHGHHHHHHBFGGHHFHHHFCGGB43B343B4B442//<@---<---./000::B@DF@-<.../</<<0<00</9/.....-9.0/:000/.-.-.-.--9..........00/./.9-...0000000-.--------------.000000.9---:/..<...0:0000000
@M03495:530:000000000-LYBTV:1:2108:13092:17418 2:N:0:GATCCGGG+ACCTGCTT
ATATTTTGCCGTTGATAAACCAGCTAATCCTGAAAAAAAAATCAAAGCTAAAAACTACAATGCTAAGACCACGATGTGACTGCTATCAAAGTTAGATATATATGTAAATTATTCATCTGTCAAATCCTAGAATTATATCATACCTGCTCCAGCAATCACGACCTGTAATGGTTTAGTGGGTTGTTCACTGTTTCTGAAAAATGAAGATAGTTGTCCAGCTTCCAAAAAGTTTATTGTGTTTTCTAGTGGAG
+
CCCCCFFFFFCBGGGGGGGGGGHHHHHGHHHHHHHHHGGGGHHHHHHHHHHHHHGHHHHHHGHHHHHHHHHHGGHGHHHHFHGHHHGHHHHHHHHHHHHHHHHHHHHHHHHFHHHHHHHHHHFHHHHGHHHHHHHHHHHHHHHGFHHHHHHHHHGGHGHGEGGGHHHGHGH=GHHHHHHGEGGGHHHHHHGHHHHHHHGGHHGGHHHHHHFFHHGFHHEHHHECFG.CEBBFGFFGGFBFFFGFGGGFGFG
@M03495:530:000000000-LYBTV:1:2108:7990:17440 2:N:0:GATCGGGG+ACCTGCTT
ATATTTTGCCGTTGATAAACCAGCTAATCCTGAAAAAAAAATCAAAGCTAAAAACTACAATGCTAAGACCACGATGTGACTGCTATCAAAGTTAGATATATATGTAAATTATTCATCTGTCAAATCCTAGAATTATATCATACCTGCTCCAGCAATCACGACCTGTAATGGTTTAGTGGGTTGTTCACTGTTTCTGAAAAATGAAGATAGTTGTCCAGCTTCCAAAAAGTTTATTGTGTTTTCTAGTGGAG
+
BBBBBFFFFFBAGGGGGGGGGGHHGHHHHCFHHHGHHGGEGHHHHHFEHHHHHHGHHHGHFHHHHHHHHHHHGGGGFGHHHHHHHHHHHHHHHHHHHHHHHHHHHHHHHHHHHHHHHHHHHHHHHHHHHHHHHHHHHHHHHHFGHHGHFGHHGHHHFGHGGGGGHGHFGHHHHHHHGFHGDGGGHHHHHHHHHBGHHFDGGHHHHCCGHHHHHGGFFHHHGGHCG0G.;CFGGGFFGFFFFG0F0FFB.;A
@M03495:530:000000000-LYBTV:1:2108:6171:17537 2:N:0:GATCCGGG+ACCTGCTT
ATATTTTGCCGTTGATAAACCAGCCTCCCTGTGGTCGTTATCTTGCTCCTTCTGTCGTCAACGAATTTACTAATTCCAAAGCTCACATGCTGACAGATCGGAAGAGCGTCGTGTAGGGAAAGAGTGTAAGCAGGTGTGGGGAGATGGGGGGGGGGGGGGGCGTGATAAAAAAAAAAAAAAAAAAATGAAGTGGACGCGTGAGAGGGAGCGATCAAGCACAGGCGTAGCAGGTCGAGGAGCAGTGGCGGGAG
+
CCBBCFFFFFCCGGGGGGGGGGHHGHHHGHHHHHHHGGGHHHHHHGHHHHHHHHHHGGGHGHGGGHHHHHHHHHHHHHHHHHHHHHHHHHHHHHHHHHHHGGGGHHHGGGGEEGHHHGHHHHHHFGFGHHHHHHC22///////011//<---9--9-9-----.;00;;F-:CA----------.000009000-:---..00.....--...000////..-;--.00..0-----9..900/.-;---
@M03495:530:000000000-LYBTV:1:2108:14970:17539 2:N:0:GATCCGGG+ACCTGCTT
ATATTTTGCCGTTGATAAACCACCCTCCCTGTGGTCGTTATCTTGCTCCTTCTGTCGTCAACGAATTTACTAATTCCAAAGCTCACATGCTGACAGATCGGAAGAGCGTCGTGTAGGGAAAGAGTGTAAGCAGGTGTGGTGAGTTGGGGGGGGGGGGGGGGGATAAAAAAAAAAAAAAGAAAAGTCGTGGAAATGGTGCGCGAGTAGAGGTGAGTGAGAGGAGAAGTAGAATAGGTACAGGAGTAGTCTGA
+
CCDBCFFFFFCBGGGGGGGGGGGGGHHGGHHHHHHHGGGHHHHHHHHHHHHHHHHHGGGHGHGGGHHHHHHHHHHHHHHHHHHHHHHGHHHHHHHHHHHHGGGGHHHGGGGFGHFHHGHHHHHHHHHHHHGHHGB2??/@=202@22//<?-----;--:---9/00:099:->----...///00.:...00000000---:--;000/:.0.000000;..../00000:00000000/:.//000000
@M03495:530:000000000-LYBTV:1:2108:13158:17551 2:N:0:GATCCGGG+ACCTGCTT
ATATTTTGCCGTTGATAAACCAGGACTCAGGCGGACCAAAGCTCACATGCTGACAGATCGGAAGAGCGTCGTGTAGGGAAAGAGTGTAAGCAGGTGTGGAGATATCGGTGGGGGGGGGTGGATTAATAAAAAAAAAAAAAAAAAGGTGAGAGTGGAGGAGGGAAAGGTCATACTATGTGACAGGAGGGCAGCGTGGGAGTGGGAGGATGAGCTGGTATGCGGTAGTGACGTCAGGAAAGCAGACTGTATAG
+
ABAACFFFFFCCGGGGGGGGGGHGHHHHHHHHGGGGGHHHHHHGHHHHEHHHHHGHHHHHGEGGHHHGEGGGGHHHHGHHHHGHGHGGHHGHHHFBBE/3?33D44?</?/B/@---99-:.::00000;BF=@-@;-------..00:.00:0.0.....-..:..000000000:0;0000....-....-..--...:...;-./0000:0/:0;00.-...0;009..../0//./0//.00:0:00
@M03495:530:000000000-LYBTV:1:2108:18825:17565 2:N:0:GATCCGGG+ACCTGCTT
ATATTTTGCCGTTGATAAACCAGCTAATCCTGAAAAAAAAATCAAAGCTAAAAACTACAATGCTAAGACCACGATGTGACTGCTATCAAAGTTAGATATATATGTAAATTATTCATCTGTCAAATCCTAGAATTATATCATACCTGCTCCAGCAATCACGACCTGTAATGGTTTAGTGGGTTGTTCACTGTTTCTGAAAAATGAAGATAGTTGTCCAGCTTCCAAAAAGTTTATTGTGTTTTCTAGTGGAG
+
AAAA35FFFF@BGGFFFFGGGGHHFFHFHHHHGCGHGECGGHFGHFH2GHHFBGDFHHHBGGHHFHHHHBHHDEGGFG4GHFF@GFFHDEGHHHHHFHHHHHHHHHHHHGHHHHGHHDHHHBBFHHHBGGHHHHHHEF3GHHHHGHHHFHHHHHHHFHHG?B@DFGHGHGF<GAHF1GHHGGGGEHHGHHHHFHHHHHHHGHDGGHHHHHHFHHHHHGEHCGFHFCE..BFGGGGGGGFFB/CFGGCFFFA
@M03495:530:000000000-LYBTV:1:2108:16115:17601 2:N:0:GATCCGGG+ACCTGCTT
ATATTTTGCCGTTGATAAACCAGTCAGGAGTCCAAAGCTCACATGCTGACAGATCGGAAGAGCGTCGTGTAGGGAAAGAGTGTAAGCAGGTGTGGAAATCTCAGGGGGGGGGGTTTTGATAAGAAATAAAGAACATACTAGAGTTGTGGAGGTGAGTGGGATTGGGGACGAGATGCCGCCCATGAGCAAGGTACAGAAGGCACTTCGGGGCCGAGAGGTGATGAGAGAATGGAGAATAGTTAGTTCAATTG
+
AACBCFFFFFBAGGGGGGGGGGHHHHHHHGHHHHHHGGHHHHHHGHHHFFHHHHHHGDFDFHHGGGGEGHHHGGGHEHHHHHHFH4FGHHH3@1133333@44@3?/>-------..:./////;:///;//./;9//////9:///../..;./;9/.;9;//..-.;-:-9.;//:@-9./;/B//;/;9//:B9B:....///..:--------:;9//:////.//;////.///;//:://////;
@M03495:530:000000000-LYBTV:1:2108:19593:17602 2:N:0:GATCCGGG+ACCTGCTT
ATATTTTGCCGTTGATAAACCAAAGCTCACATGCTGACAGATCGGAAGAGCGTCGTGTAGGGAAAGAGTGTAAGCAGGTGTGTAGAGGTCGGTGGGGGGGGGGGTATTTAAAAAAAAAAAAAAAAAAGGAGACGGGGGATGGGGGACGAAGATGGAGAGGAAATGAGGGGGAGGGCGCGTGGTGCGAGACACGTGAGGTAAGGAAGAGACACAGTCACGTTAGAGTGGTGTGACGGAGTGAAAGTTGTGTG
+
CCCDEFFFFFCCGGGGGGGGGGHHHHHHHHHHHHHHHHHHHHHHGGGGGHGGGGGFGHHHHGFHHHHHGHGGHHHHHHF@3>143432B2///??//><-<-<--.01111110<=9==>---<---.9/.....----..<..--9<--..<10//0.../<0111/.------.----<-<.0<.--.//.<..../01000/.../////<00019.:/<:0:1.1...11<-...:1111111<./.
@M03495:530:000000000-LYBTV:1:2108:8205:17604 2:N:0:GATCCGGG+ACATGCTT
ATATTTTGCCGTTGATAAACCACCCTCCAAAGCTCACATGCTGACAGATCGGAAGAGCGTCGTGTAGGGAAAGAGTGTAAGCATGTGTGTGATGCTAGAGGAGCTGTATTTCATGTATTGGAAATAAGGAACAATTCTGTATGAATGATCTCCTAAACCAAAAATTAAAATTAAAATACCTTTCTGAATTCCTGGATAACGGCTGTTATCTTTTTAAATTCTGGAAGATCAGGTAAAAACAATTTTTCTTG
+
BB?AAFDFFFDAEGGGGFGFGEEFEGCEFEFFCGFE3FGFHDDFHHHFHEGEGEFHHGG1AE0E1FGHGEFEHHCBFGGEGHHH334B1B14444@4433B11103B34444??FGGB443BB334333?BF2?2B33333?3BG3323??3@222@F2?/?<?01<1?<1?1<1?1F1<111>1>1<11>11=GF1<00.<C--.<00;0000:.00<:0=00://.0009;0000;F...0000;/000
@M03495:530:000000000-LYBTV:1:2108:23933:17605 2:N:0:GATCCGGG+ACCTGCTT
ATATTTTGCCGTTGATAAACCAGGACTCAGGCTGGACCAAAGCTCACATGCTGACAGATCGGAAGAGCGTCGTGTAGGGAAAGAGTGTAAGCAGGTGCGAAGGGGTAGGTGGTGGGGGTGGCATTAAAAAAAAAAAAAAAAAAAACGTGAGTAAGCAGCGGATGACTATTGTACTAATCTGATCACTAGGAGAACAACGAGAGTAGCATGAGCGCTAGTAGTTGGAGGACACAGATGTCAGTGACGTGCTG
+
AA3AAFFFFFBAEFGFGGGGFFEGGHHFHHHGGFGCHHHEGFCDCCDGHEEFEFEGHFFGHFEFG1FFEEEE0E?CGFF3BGH?GBG4FGHD3F11B3//>////</?/BB/?/?/<B</<00<D11<?1-<-@C---------9.-9...///////.9----9/;/////9////;///:///9/////9..//..99..9//////////--.-.///////;9.......///////////...../
@M03495:530:000000000-LYBTV:1:2108:17991:17605 2:N:0:GATCCGGG+ACCTGCTT
ATATTTTGCCGTTGATAAACCAGTCTCCAAAGCTCACATGCTGACAGATCGGAAGAGCGTCGTGTAGGGAAAGAGTGTAAGCAGGTGTGTAGGTATGGGGGGGCGGCGGGTCAGTTAAAAAAAAAAAAAAAAAAAACTGGGGGGGAGACGTCGGTTGGTATGGAATAGTCAGAGAGGTCACGAATGAACGCATGATTGTGGAACGGTACGAATGGCATGCAAAGGCTGAGTAGGGACTGTCTACGTGCTAG
+
BCCBCFFFFFDCGGGGGGGGGGHHHHHHHHFFGHHHHHHHGHHHHHHHHHHGGGGHHHGGGGGGHHHHGHHHHHHGHGGHHHHHHFB3114@334@3BF1/-:-;-------./;0;:00B=BFF>-9;-------.0:/.---:--:.9..---.--.000/000:;00000:/.:0/00:...0:00..-..000000.000.........00//0.0000//.0.:.0000./.;.00::0../..:0
@M03495:530:000000000-LYBTV:1:2108:18736:17623 2:N:0:GATCCGGG+ACCTGCTT
ATATTTTGCCGTTGATAAACCACCCTCCCTGTGGTCGTTATCTTGCTCCTTCTGTCGTCAACGAATTTACTATTCCAAAGCTCACATGCTGACAGATCGGAAGAGCGTCGTGTAGGGAAAGAGTGTAAGCAGGTGGGGAGTAGTCGGGGGGGGGGGGGGGGATATAAAAAAAAAAAAACAAAGAAGTAGGTCGAGTCTGATGGAACATGGAGAAATAGCTGGGGGTCGGGAGAGAAGCTGGGGACGCGATG
+
CCCCDFFFFFDBGGGGGGGGGGGGGHHGGHHHHHGHGGGHHHHHHHHHHHHHHHHHGGGHGHGGGHHHHHHHHHHHHHGHHHHHHHHHHHHHHGHHHHHGGGGHHHGGGGGGGHHHGHHHFFHHHHHGHHHHH0F/>//</1111/</<@---9--------.<:111:<<--<----....//./<1<011---0/<11110/00/10/0/0.0110110<.---<9---<...0/000/<-.-----<.
@M03495:530:000000000-LYBTV:1:2108:4115:17647 2:N:0:GATCCGGG+ACCTGCTT
ATATTTTGCCGTTGATAAACCAAAGCTCACATGCTGACAGATCGGAAGAGCGTCGTGTAGGGAAAGAGTGTAAGCAGGTGTGTGGGATTCGGGGGGGGCCGGGGCAAGAAAAAAAAAAAAAGAGTCTACGGAACACTGCTCACAGACATTGAGCGGCAACTACACTGACGCGCAACTACACATCGTCGCCCCACCGATGCGTGGGAGTCCAAGGCCTGTGCAACACTAGCAGCAAATTCCGACACAATCAG
+
BBCBCFFFFFCAGGGGGGGGGGHHHHHHHHGHHHHHHHHHHHHHGGGGHHHGGGGEGHHHHGHHHFFGDFFGGHHHHHG33B111113331B1/><9---------..9/:9A-:-=DF--..//////....-/:9//////99/.///////-----.////////99;9---9:///////.;.--..-9...--..:.9-:..:9////...9./;///:..////:/9.//////;:--9/./9//
@M03495:530:000000000-LYBTV:1:2108:9558:17656 2:N:0:GATACGGG+ACCTGCTT
ATATTTTGCCGTTGATAAACCACCCTCCCCAAAGCTCACATGCTGACAGATCGGAAGAGCGTCGTGTAGGGAAAGAGTGTAAGCAGGTGAGGGGGTCTGGGGGGTCGGCGTGGGAGGAGAAAAAAAAAAAAAACGAAGGAGTGGTACTGGGAGCACTATCACCAACAACACAAGACGGGTCGGATGAGTCACGAGTGTAGACGAGCTACGATGAAGAGCGATGATACATATGGTATTCACATCAGGACTCT
+
BBAABFFFFFBBGFGGGFGGGGGGGHHGGGBEFGFHBGGHHHHHHHGHCFBFGDEFDEFHGEEEFE?GFHGCFHFHHHGFFHFGFCG133111////B332//:-.----9---..-...;/;FF;-=---:-.-.........//////.;....//////;/;...9......9.9------.-//////..-..//9//.---.//....////..--.9;///9://9///////////////.///
@M03495:530:000000000-LYBTV:1:2108:26855:17670 2:N:0:GATCCGGG+ACCTGCTT
ATATTTTGCCGTTGATAAACCAGTTGGCTCTAGCTGCCATGCAATGTCACAACCACTTCTTGCCCTCCAAAGCTCACATGCTGACAGATCGGAAGAGCGTCGTGTAGGGAAAGAGTGTAAGCAGGTGTGGAGATATTGGGGGGGGGGGGGTCATTTAAAAAAAAAAAAAAAAAAAGGGGAGGTTGTGTACTGTCAGGCGAGTAGGCTACTAAAGTATGTGGTAGTGTGGGCTACGTACTGCGCGAGGGTGG
+
BCBCCFFFFFCCGGGGGGGGGGHHHHHGHHHHHHHHGHHHHHHHHHHHHHHHGGGGHHHHHHHHHHHGHHHHHHHHHHGHHHHHHHHHHGHGGGGHHHGGGGGGHHHHGFHHFEHDGHHHHHHHHFB3?/3?22333BB//>-----:--9..000909:B>B>9----------...-.--.//;./0:00;0:0//---9.000;0/0009000;0000::0:/00..././.:9..009---:--:.-
@M03495:530:000000000-LYBTV:1:2108:25220:17672 2:N:0:GATCCGGG+ACCTGCTT
ATATTTTGCCGTTGATAAACCAGCTAATCCTGAAAAAAAAATCAAAGCTAAAAACTACAATGCTAAGACCACGATGTGACTGCTATCAAAGTTAGATATATATGTAAATTATTCATCTGTCAAATCCTAGAATTATATCATACCTGCTCCAGCAATCACGACCTGTAATGGTTTAGTGGGTTGTTCACTGTTTCTGAAAAATGAAGATAGTTGTCCAGCTTCCAAAAAGTTTATTGTGTTTTCTAGTGGAG
+
ABA@?FFFFFBBGGGGGCGGGGHHFHGHHFHHGHFFFEGGGGBGHDEHFHFGBEFHHGHGHHHHHHHHHGHHEEGG?BFHHB?FGFFHH33FGGHHHHHHHHGHHHHHHHHHHHFGHHFHGHHGHHHHHHHGGHHHGHHHHHHCGHGHHHFBFC@GHHEDA@/DH111FGEFGFHFFGAEDFGGHFDGHHHHGBD00DDD.<GDGFGHHHH0GHCHHHHHHF/0CC.C.FFFGFFG00/;9F0FFFCFFB.
@M03495:530:000000000-LYBTV:1:2108:6696:17675 2:N:0:GATCCGGG+ACCTGCTT
ATATTTTGCCGTTGATAAACCAGGGACTCAGGCGGACCAAAGCTCACATGCTGACAGATCGGAAGAGCGTCGTGTAGGGAAAGAGTGTAAGCAGGTGTGTAGGTATAGGGGGGCGGCGGGGGAATTAAGAAAAAAAAAAAAAAGCGGAGGTAGGGACAGCGAGGATAGTACGATCGGGTAAGAGGAGTAGTTAGGGACGGTGGAGTAGCGGGTCGCTGTTGGAACTCTCGGAAGCTAGAGCAGAGTGAACT
+
BCCCCFFFFFDCGGGGGGGGGGHGGGGHHHHHHGGGGGHHHHHHHHHHHHHHHHHHHHHHHGGGGHHHGGGGGGGHHHGHHHHHHGHHHHHFHHHC33/?43334B4?30/B--:--9B--:-./00000:;FF-----9---9.:-9-9.0;.9/....-----/0:000.9..9.-.-/0;0...//00:0;/./.--;....0/00:------..900.000:000...9..0000000:/.000000
@M03495:530:000000000-LYBTV:1:2108:12662:17684 2:N:0:GATCCGGG+ACCTGCTT
ATATTTTGCCGTTGATAAACCAGGGACTCAGGCTGGACCAAAGCTCACATGCTGACAGATCGGAAGAGCGTCGTGTAGGGAAAGAGTGTAAGCAGGTGTGTAGATATCGGTGGTGGGCGGGTTATTAAAAAAAGAAAGAAAAAAAAAACAAGGTGGGGGCGTGATAGAGAAAGATCCACCGACCAGTAGCGAGAGTAACGAAGCAGTATAAGAAGAAGTTACATACGAAGGTGAGGACACGCGTTGTGTGA
+
CCCCCFFFFFCCGGGGGGGGGGHGGGGHHHHHHHHGHHHHHHHHHHHHHHGHHHHHHHHHHGGGGGHHHGEEGGGHGHHGGHHGFHFGHHHHHHGHC@3?043444B4/>EE///?//<////=11=1<11<@.<GC0/.//.-----.../.09.------9./:0:00000/000:0..-:--.;000-9---000:....-0/99090000/0:/;;000900...:.:00.90./..---:-9./.;
@M03495:530:000000000-LYBTV:1:2108:22511:17707 2:N:0:GATCCGGG+ACCTGCTT
ATATTTTGCCGTTGATAAACCAGCTAATCCTGAAAAAAAAATCAAAGCTAAAAACTACAATGCTAAGACCACGATGTGACTGCTATCAAAGTTAGATATATATGTAAATTATTCATCTGTCAAATCCTAGAATTATATCATACCTGCTCCAGCAATCACGACCTGTAATGGTTTAGTGGGTTGTTCACTGTTTCTGAAAAATGAAGATAGTTGTCCAGCTTCCAAAAAGTTTATTGTGTTTTCTAGTGGAG
+
AAABBFFFFFBBGGGGGGGGGGHHHHHHHHHHHHHGHGGGGHFHHHFFHHHHHHGHHHHHHHHHHGHHGHHHGGHGHHHHHHHHHHGHHGGHFHFHHHHHHHHHHHHHHHHHHHHHHHHGHHHHHHHHHHHHHHHHHHGHHHFGHGHHHHHFFHHGHHFDGCGGFHHHGHHGHHHGHHGHEGGGHHGHHGHHGHHHHFHHFHHHHHFHHHHEHHH:FHHGHHHEGCCEEBFGGGGGGGGFGGGGFBFF.9A
@M03495:530:000000000-LYBTV:1:2108:6002:17736 2:N:0:GATCCGGG+ACCTGCTT
ATATTTTGCCGTTGATAAACCACCCTCCCTGTGGTCGTTATCTTGCTCCTTCTGTCGTCAACAATTTACTAATTCCAAAGCCACATGCTGACAGATCGGAAGAGCGTCGTGTAGGGAAAGAGTGTAAGCAGGAGTGAAGTGTATAGTGGGCGTTGGGGTGTTATTATAAATGATACAGCAACTAAGAAGCGCACATACGCCAGTACCAGGCTGAACTGTGTGGAAGTAGTGAAGAGGTTCTGGGTAGTCGG
+
BBBBBFFFFFBBGGGGGGGFGGGGGHCDGFHHGHFHGEEGDHHFFFHDGGHHH5GEAFEGFHHGHHGHFHHHHGHHGFHFF1FFGGHHGBHFHHHBGF?FGDHGHFEGEEFHHBFA3FECGGGGGHHHEHHF/?2B333222222>220<////<?//.--<1>11=000000=0=0=<//.//<:<;//-:--:0:0..;.-;00;0:.....0/0;;00..0;/9///9////;.:.////99/.;/.-
@M03495:530:000000000-LYBTV:1:2108:21853:17737 2:N:0:GATCCGGG+ACCTGCTT
ATATTTTGCCGTTGATAAACCAAAGCTCACATGCTGACAGATCGGAAGAGCGTCGTGTAGGGAAAGAGTGTAAGCAGGTGTGGAGAGCTGGGTGGGGGGCGCGGCATTAAAAAAAAAAAAAAAAAAGATAGAGTATAAAGGAGATAAATGGAACGGGGCAGTAGGATGCAATAACGTGAGAGACACGTGAGACGTGAGTGGAAGAGTAGTGAGATGACAGGTATGAGAAGCCATAGTGATGTGTGTATGGG
+
DCCCDFFFFFCBGGGGGGGGGGHHHHHHHHHHHHHGGHHHHHHHGGGGGHHGGGGEEHHHHGHHHHGHDGFGHHHHFHGC3113?31133213?E///----9--<<:11::<C@;9=D@-<---9<.0<11111<11:10/<</111:10000...---9/110010/011<00./<B.10<///.<..910.9...10.00<..111<:101<0100:.01101111/0./1001<11<1<<.:111/.
@M03495:530:000000000-LYBTV:1:2108:7860:17740 2:N:0:GATCCGGG+ACCTGCTT
ATATTTTGCCGTTGATAAACCAGCTAATCCTGAAAAAAAAATCAAAGCTAAAAACTACAATGCTAAGACCACGATGTGACTGCTATCAAAGTTAGATATATATGTAAATTATTCATCTGTCAAATCCTAGAATTATATCATACCTGCTCCAGCAATCACGACCTGTAATGGTTTAGTGGGTTGTTCACTGTTTCTGAAAAATGAAGATAGTTGTCCAGCTTCCAAAAAGTTTATTGTGTTTTCTAGTGGAG
+
ABBBBFFFFFBBGFGGGGGGGGHHHHHHHHHHHHHGHGGGGHHHHHHHHGHHHHGGHHHHHGHHHHHHGHHHGGHGHHGHHHHHHGHHHHHHHHHHHHHHHHGHHHHHHHHHHHHHHHGHHHHHHHHHHHHHHHHHHHHHGHHHHHHHHHHHHGHHHHHGGGGGHFFHHHHHHHHHGHHHGGGGHHHHHHHHHFGHHFDHHHHHFHHHHHHHHHHGHHHFHGHFF0C..;FFGGGFCB;BFFFGGGGGGFG
@M03495:530:000000000-LYBTV:1:2108:16319:17753 2:N:0:GATCCGGG+ACCTGCTT
ATATTTTGCCGTTGATAAACCAGCTAATCCTGAAAAAAAAATCAAAGCTAAAAACTACAATGCTAAGACCACGATGTGACTGCTATCAAAGTTAGATATATATGTAAATTATTCATCTGTCAAATCCTAGAATTATATCATACCTGCTCCAGCAATCACGACCTGTAATGGTTTAGTGGGTTGTTCACTGTTTCTGAAAAATGAAGATAGTTGTCCAGCTTCCAAAAAGTTTATTGTGTTTTCTAGTGGAG
+
BBBBBFFFFFBBGCGGGGGGGFHFFHHHHGHHHHHHHGEFGHHHHHHFHHBGHHGFHHHHHHGGHHHHHGHHGGHGHEFFGHFHHHGHHEHFHHHHHHHHHHHHHHHHHHHHHHHHHHFHHHHHHHHHHHHGHHHHHHHHHHHGHHHHGHHHHHFHHHHGGGGGGHHHHHH<GFFHFHECCFCGHHHHGHHHHFHDGGFH.CGGBGHFHHGFHHGGHHGGGHHHEHAE?;CFGGGGGBBFFGFGFBBC.:;
@M03495:530:000000000-LYBTV:1:2108:15497:17763 2:N:0:GATCCGGG+ACCTGCTT
ATATTTTGCCGTTGATAAACCAGCTAATCCTGAAAAAAAAATCAAAGCTAAAAACTACAATGCTAAGACCACGATGTGACTGCTATCAAAGTTAGATATATATGTAAATTATTCATCTGTCAAATCCTAGAATTATATCATACCTGCTCCAGCAATCACGACCTGTAATGGTTTAGTGGGTTGTTCACTGTTTCTGAAAAATGAAGATAGTTGTCCAGCTTCCAAAAAGTTTATTGTGTTTTCTAGTGGAG
+
BB@AAFFFFFBAFGGGGGGGGGHGHGHHHHHHHHHHGGGGGHHHHHHGHGFHHHGHHHHHHHHHHHHHHHHHGGHGGHHGHHHHGHHHHHHFHHHHHHHHHHHHHHHHHHHHHHHHHHHHHHHHHHHHHHHHHHHHHHHHHHHHHHGFHHHGEGFHHHHGGGGGHFHHHHGFGHHFFFFGDFGDHHHHHHHHHHGHHHGHGGHHDHFHHHHHHHCCHHFFHHC;;CC..FFGGGGGGGFGGFGGGGFF?CE
@M03495:530:000000000-LYBTV:1:2108:27336:17765 2:N:0:GATCCGGG+ACCTGCTT
ATATTTTGCCGTTGATAAACCACCCTCCCTGTGGTCGTTATCTTGCTCCTTCTGTCGTCAACGAATTTACTAATTCCAAAGCTCACATGCTGACAGATCGGAAGAGCGTCGTGTAGGGAAAGAGTGTAAGCAGGTGTGTGGAGTTTGGTGGGGGGGGGGGCTATAAAAAAAATAAGAAAAGATCGTGTTGGAGCGTAGGAAAGATGAAACAGAGTGAAGTAACAAAGGCACGGGCATCAATCTAACAGATA
+
CC@BCFFFFFDDGGGGGGGGGGGGGHHGGHHHHHHHGGGHHHGHFHHHGHGHHHHHGGGHGHGGGHHHHHHHHHHHHGHHHHHHHHHHHHHHHHHHHHHHGGGGHHHGGGGEGHHHHGGFHHHHFGGHFHGHHH?B2/00<2==22@?/?/@@---------.000000---.<0000/:/<00./.....0//-..-<<0/./00<0<0////000:00000:0.</....----:<0:00<00000/<0
@M03495:530:000000000-LYBTV:1:2108:10597:17770 2:N:0:GATCCGGG+ACCTGCTT
ATATTTTGCCGTTGATAAACCAGCTAATTCCAAAGCTCACATGCTGACAGATCGGAAGAGCGTCGTGTAGGGAAAGAGTGTAAGCAGGTGTGGAGAAAATGGTGGTCGGCGGCGCATTAAAAAAAAAAAAAAGAAAAAAGAGTGATTTCTGAGAAGAAGTGTAGCAGAAAGAAGACCCGAGCGAGACTACCCGCAACATGGGTGGACACTAGGGTCAGTCTGTTCAAAAGTCAATCGTCAGAGTGTGAGTT
+
CCCCCFFFFFCBGGGGGGGGGGHHHHHHHHHHHHHGHHHHHHHHBFHGHHHHHEFGGGHHHGGGGEEGHGHGFFHGHHHHHHHHHHHHFB3113?31B24@34DE/3>//////////1111<<<<@DFC--...9/.-../00;;00;000000:/;/900//////;///.////.9------9;////..----.///.;.-;//.////.//:///;///://9////////....;/;//9///;/
@M03495:530:000000000-LYBTV:1:2108:26811:17771 2:N:0:GATCCGGG+ACCTGCTT
ATATTTTGCCGTTGATAAACCACCCTCCCTGTGGTCGTTATCTTGCTCCTTCTGTCGTCAACGAATTTACTAATTCCAAAGCTCACATGCTGACAGATCGGAAGAGCGTCGTGTAGGGAAAGAGTGTAAGCAGGTGTGGAGAGATAGTGGGGCGTGGATCGAATGTATAAAACAAAGATAGAAAGTGGCTTACGGGTCATCTACAGCAAAGGTATTAGTAGGCGTGCTATCACTGTCTGTGCTACGTATGG
+
BBBBBFFFFFBBGG4FGGFGGGGAEEEEGHHGGFGGGGEGH5EGDFHHFH5FGFGG1FFHFDEGAEHHGHGHEHGHHHF5BFHGHFFHHGHFBFGFFGHA?EGGAGHCGGGGGGF3FFFFEH3G?FHFFFGFFHHG1?/1?1/?>11>20///---<.00<./0/0000=000.;://0;0;00/000:../0..---.90000000////;0;0009;0;/9-:-.;//;///////;///9//../;/.
@M03495:530:000000000-LYBTV:1:2108:29303:17772 2:N:0:GATCCGGG+ACCTGCTT
ATATTTTGCCGTTGATAAACCAGCGAATCCTGAAAAAAAAATCAAAGCTAAAAACTACAATGCTAAGACCACGAGGTGACTGCTAGCAAAGTTAGATATATATGTAAATTATTCATCTGTCAAATCCTAGAATTATATCATACCTGCTCCAGCAATCACGACCTGTAATGGTTTAGTGGGTTGTTCACTGTTTCTGAAAAATGAAGATAGTTGTCCAGCTTCCAAAAAGTTTATTGTGTTTTCTAGTGGAG
+
AAAAAFFFFFDAGGGGGGGGGGHA0A0EE11B1111BE/AE011111AA11111/1F1F11B12D21110>GE////?112101B111B1EF22B1ED2FFH2BGFEFFFGFHFFEHGHHGGHFHG1DDFHHFGH2FGFGEGF0D1<BFFB1<@CGCHGCGGCGBFGGGHEGFEFF=10.<.@.CF00<=DGFHEHEHFHHFHGHBB000;0;CB0CFG0CB/00B..A;B000BFFF/:/;0;0BB0.BA
@M03495:530:000000000-LYBTV:1:2108:9096:17776 2:N:0:GATCCGGG+ACCTGCTT
ATATTTTGCCGTTGATAAACCAGTTGGCTCTAGCTGCCATGCAATGTCACAACCACTTCTTGCCCTCCAAAGCTCACATGCTGACAGATCGGAAGAGCGTCGTGTAGGGAAAGAGTGTAAGCAGGTGTGGAGATGGCGGGGGGGGGGGGGGGGTTGAAAAAAAAAAAAAAAAAATCAGGTGAGTAATGTAGCTACGAACAAGACTGCAAGAAAGCAGAGGATGAGTGTGTAGCGGCTGATATGCAGGAACG
+
CCCBCFFFFFCCGGGGGGGGGGHHHHHGHHHHHHHHHHHHHHHHHHHHHHHHGGGGHHHHHHHHHHHGHHHHGHHHHHHHHHHHHHHHHHHGGGGGHHGGGGGGHHHHGHHHHGHHGGHHHGHHHGGBE/3/22222///<@-@>--9-9------/000<9--9=--<-<---.0000000.000<00000000...-</<//00/0:<://0/0//.../000:000.000<----:<00000<../<<
@M03495:530:000000000-LYBTV:1:2108:15656:17806 2:N:0:GATCCGGG+ACCTGCTT
ATATTTTGCCGTTGATAAACCAGCTAATCCTGAAAAAAAAATCAAAGCTAAAAACTACAATGCTAAGACCACGATGTGACTGCTATCAAAGTTAGATATATATGTAAATTATTCATCTGTCAAATCCTAGAATTATATCATACCTGCTCCAGCAATCACGACCTGTAATGGTTTAGTGGGTTGTTCACTGTTTCTGAAAAATGAAGATAGTTGTCCAGCTTCCAAAAAGTTTATTGTGTTTTCTAGTGGAG
+
AABABFFFFFCCGGGGGGGGGGHHHHHHHHHHHHHHHGGGGHHHHHHHHHHHGHGHHHHHHHHHHHHHHHHHGGHGFGHGHFFHGHHHHHHHHHHHHHHHHHHHHHHHHHHHHHHHHHGHHHHHHHHHHHHHHHHHHHHHHHHHH2FHHGHGHHHHHFHGEGGGHHHGHHHFHHHHGFHG?FCGHHHHHHHHHHHHEHHHHHHEGHHHHHHHHHFFHHEHFHGFCGHGDFGGFGFFB0;FGGGGFFFFGFF
@M03495:530:000000000-LYBTV:1:2108:9803:17806 2:N:0:GATCCGGG+ACCTGCTT
ATATTTTGCCGTTGATAAACCAGCTAATCCTGAAAAAAAAATCAAAGCTAAAAACTACAATGCTAAGACCACGATGTGACTGCTATCAAAGTTAGATATATATGTAAATTATTCATCTGTCAAATCCTAGAATTATATCATACCTGCTCCAGCAATCACGACCTGTAATGGTTTAGTGGGTTGTTCACTGTTTCTGAAAAATGAAGATAGTTGTCCAGCTTCCAAAAAGTTTATTGTGTTTTCTAGTGGAG
+
AABBBFFFFFCCGGGFGGGGGGHHHHHGHHHHHHHHHGGGGHHHHHGHHGBGGHGHHHHHGHHHHHHHHHHHGGHGHHHHHHBHHHHHHHGHHHHHHHHGHHHHHHHHHHHHHHHHHHHHHHHHHHHGHHHHHHHHHGHHHHEGHHHGGHHGGHHHHGHGGGGGHHHGHHHHHHHGGHGEDFGGHHGHHHHHHHHHGHHHHHHHHHGHHHHHHHFHHHGHEHCGHHEGEFFBGGFFFFFFGFBBBFFFEGF
@M03495:530:000000000-LYBTV:1:2108:28208:17812 2:N:0:GATCCGGG+ACCTGCTT
ATATTTTGCCGTTGATAAACCAAAGCTCACATGCTGACAGATCGGAAGAGCGTCGTGTAGGGAAAGAGTGTAAGCAGGTAAGAAGGGGTTGACGGGGGGCTGGGCTCTTAAGATAATAAAAATATAAGGCCAGGAACAGTAAGAAGGCGGCGTTGTTGGCGTTTTGAACTAGGCGCCGCACCCCTGCAGCGCTGGCATCGCCTCTCAAGTGTCAGCTTCAGCGAGGTACAGTCGGGCAGTCGTGCTCGAGC
+
ABBBBFFFFFD>FGGGGDGGGGHFFFFHHHGFEHHH5FGFGBEGGDGEGF2AEEF0EGFHGGBAAA3B5B@B@53B3115534331>/1>/331//E/---:..9;.900;;00009;09B0;000090/.;..;/..9:////;9AA-;-@-99.;..;;;--9..///////-9-;----9-;..9//--9--.9//.....//9/////;///9//;/:;---9/////;.--;-.9/.....;.-.;
@M03495:530:000000000-LYBTV:1:2108:10071:17813 2:N:0:GATCCGGG+ACCTGCTT
ATAGTTTCCCGAGGACCAACCAACTAACTCTCACCCAAAAAATGAAAGAAAAAAACTTCAATGCTAAAACCAGAATGCGAATGCTAACAAAAGAAGATACATATGTAAATTATCCATCAATCAAATCATAGAATTATATCATACATGCACCAGCAAACATGACATGTAATGGATTAGTAGGTTGTTAACTATTTCTGAAAAATCAAGATAGTGGTCAAGCTTCAAAAAAGTTTATTGTGTAATCGAATCAT
+
11111@B3B11>11A100AEEC0001B11BD1FD00//0///B11B1100000/AAF122B221222111///001@1////112B201BB00/>0>111B2B22FGF222FF2>22>111>BC12B1>221BBBGD22222@112><11000<0?1?011?11<11>11=11=1111111=10..00<D00==000=0<0../;0:0CC000.0000;;/00000099.;000000009000099/9;00
@M03495:530:000000000-LYBTV:1:2108:14319:17824 2:N:0:GATCCGGG+ACCTGCTT
ATATTTTGCCGTTGATAAACCAGAACCATCCAAAGCTCCATGCTGACAGATCGGAAGAGCGTCGTGTAGGGAAAGAGTGTAAGCAGGTGTGTAGGTCTAGGTGGGGGGGGGGTCAATAAAAAAAAAAAAAGAAAAATATAGGGAAAGAGAGGGGTAGAGTATAGTTAGCGAGTAAGAATAGGTTGAGTGATGAGGAGGAGAGCTAGGTCAGAGATGTACGGGAGAGTGTTACTCACGAAGATGTACTATGA
+
DDCBCFFFFFDBGGGGGGGGGGHHHHHHHHHHHHHHHHHHHHHHHGHHHHHHHGGGGHHHGGGGGGFHHHGHHHGHHHHHGHGFHHHEB3BB4F334B3@33BE//E------..000000:;@;DCADB...:/..00000./...///...-;..000000000:00---;.0000000000//00000000:0.......000.000:0:/00:00..;.-..000;000000.....;000000000
@M03495:530:000000000-LYBTV:1:2108:5350:17836 2:N:0:GATCCGGG+ACCTGCTT
ATATTTTGCCGTTGATAAACCAGCTAATTCCAAAGCTCACATGATGACAGATCGGAAGAGCGTCGTGTAGGGAAAGAGTGTAAGCAGGTATAGAGATAGAGGGGCGGGTGGGGAATGTGGGGAAAAAGGAAAGTATAGGGGTGAGTAGGGTAGTGAGTAGGGAAGAGTAGAGAAGTAGTGATGTAGTGCATTGGTGGTAAAGAGTAGAGAGATGAAGTGGTTTGTGAGGGTGTATCACAACGGCTAGTAGG
+
AAAA1@3DB1>>111F33FB10AFFDFH3EFAFBB011FGBF11AF21AF01BB/AA/B0C//BEGE/01ABGGHGCG11@B22110A01222B111111B0//////>/////.01>11.-.../<..///.000000...:..00;0.//.;:0:0000./...9000000//0000/000000/////////-9-/////9;9////;9/////;///;---9//:----///////-------////
@M03495:530:000000000-LYBTV:1:2108:3656:17849 2:N:0:GATCCGGG+ACCTGCTT
ATATTTTGCCGTTGATAAACCAGCTAATCCTGAAAAAAAAATCAAAGCTAAAAACTACAATGCTAAGACCACGATGTGACTGCTATCAAAGTTAGATATATATGTAAATTATTCATCTGTCAAATCCTAGAATTATATCATACCTGCTCCAGCAATCACGACCTGTAATGGTTTAGTGGGTTGTTCACTGTTTCTGAAAAATGAAGATAGTTGTCCAGCTTCCAAAAAGTTTATTGTGTTTTCTAGTGGAG
+
AAAABFFFFFBBGGGGGGGGGGHHHHHHHHHHHGHGGGGGGHFFHHHBHBBFGFFHHHHHHHHHHHHHHGHHGGGGHHHHHHHHGGFHHHHHHHHHHGHHHHHHHHHHHFHHHHHHHHHHHHHHHHHHHHGHHHGHHHHHHHHEFHHHHHHGHHHHHFHGBDCGHHHEHFF?FHHGFHHHFGGGHFHHHHHHDHHHHHGHEHHHHHFHGHFGHHFFFHBHHBCCFHAAGGGGGGGGGGCFGGFFEFFFFBE
@M03495:530:000000000-LYBTV:1:2108:9592:17852 2:N:0:GATCCGGG+GCCTGCTT
ATATTTTGCCGTTGATAAACCAGGGACTCAGGCTGGTCCAAAGCTCACATGCTGACAGATCGGAAGAGCGTCGTGTAGGGAAAGAGTGTAAGCAGGCGGGTAGATCAAGGGGGGGGGGGTGGCGGTGATATAAAAAGAATAAAATGGAAGAAGTACAAGACAAAGACTGGCAAAGCCATACGGTCAGAAACGCAAGCAGCAGCTAGTCGAACACGCCACGGAAGATTATGGACGTGTGGCAGATGCGTGTG
+
BCCCCFFFFFCCGGGGGGGGGGHGGGGHHHHHHHHGHHHHHHHHHHHHHHHHHHHHHHHHHHGGGGHHHGEGGEGHHHHGFHHHHHGHHHHHHHHHC>/<<//3332222///------9--.-:-9.00009090...0000000009/.//000000/9/////;00../0.//./00/../../000/.----9///..//0000....-/.-...---...00000000-../.../..000-....
@M03495:530:000000000-LYBTV:1:2108:4041:17858 2:N:0:GATCCGGG+ACCTGCTT
ATATTTTGCCGTTGATAAACCAAAGCTCACATGCTGACAGATCGGAAGAGCGTCGTGTAGGGAAAGAGTGTAAGCAGGTGGGTGGGGATCGGGGGGGGGCGGGGGATTAATAAAAAAAAAATACAAGGGAAAGAATCAGCCTGCACAGTTTACAGACAGACGTTTAAGACACAACAGACAAGGGCGTATAGAGGACTCAAGATGAAAAAGCTGCAGAGCGGAGTGCAGTAGTAGGATAAGGGGTGCATGGA
+
AABBCFFFFFCBGGGFGGGGGGHHGHGHGGHHHHHHGHHGHHHHGGGGHHAEFGGFGHHGHGGFHHHHGG@FFGHHHFHH1>B1///1???////-----;-:A--./:9//;99/:@-@-.//://.:..9././/////.;9.9/./9/////99../.-;./;/////:...../.......---.9//:...///:////;/:/.../9////./-9--9.//////9///://///.-.-.///./
@M03495:530:000000000-LYBTV:1:2108:6076:17868 2:N:0:GATCCGGG+ACCTGCTT
ATATTTTGCCGTTGATAAACCAGCTAATCCTGAAAAAAAAATCAAAGCTAAAAACTACAATGCTAAGACCACGATGTGACTGCTATCAAAGTTAGATATATATGTAAATTATTCATCTGTCAAATCCTAGAATTATATCATACCTGCTCCAGCAATCACGACCTGTAATGGTTTAGTGGGTTGTTCACTGTTTCTGAAAAATGAAGATAGTTGTCCAGCTTCCAAAAAGTTTATTGTGTTTTCTAGTGGAG
+
BBBBBFFFFFCAFGGGGGGGGGGHHGHHHGHHHHHHHGGGGHGHHHEFFHHFFHGHHHHHHGHFGHHHHHHGEGHFHHHHFBFHHHGFHHGGHGHGFGHHHHHGGFHHHHHHHHHHHHHHHHHHHHHHHGHHHHHHHHHHHHHEHHGBDGHGFGGHHHHGGGGGF?GHHHHDGHHHDFAGAFCFHHHHHGBDDDGGGGHFHEBGBGGCCGCFFGFFFHHHGHHFCGGGGFBBBFFF0FGGGGGGGG00CBA
@M03495:530:000000000-LYBTV:1:2108:21993:17878 2:N:0:GATCCGGG+ACCTGCTT
ATATTTTGCCGTTGATAAACCAGCTAATCCTGAAAAAAAAATCAAAGCTAAAAACTACAATGCTAAGACCACGATGTGACTGCTATCAAAGTTAGATATATATGTAAATTATTCATCTGTCAAATCCTAGAATTATATCATACCTGCTCCAGCAATCACGACCTGTAATGGTTTAGTGGGTTGTTCACTGTTTCTGAAAAATGAAGATAGTTGTCCAGCTTCCAAAAAGTTTATTGTGTTTTCTAGTGGAG
+
3A?ABFFFFFBAGGGGGGGGGGHHGHHHHHHHHHGHHGGGGHHHHHHGHHHHHHGHHHHHHHHHHGHHHHHHGGHGGHHHGHHHHHHHHGHHHHFHHHHHHHHHHHHHHHHHHHHHHHHHHHHHHHHHHHHHHHHHHHHHHHHGHHHHHHHFHFHHHHHGGGGGGHHHHHGFGHHHGFGHEFGGHGHHHHHHGHHHHHHHCHHFHHHHHHHHHHHBFHFHGHHHFHHGGFGE9BFGGGGGGG0F00;F.:.
@M03495:530:000000000-LYBTV:1:2108:19936:17885 2:N:0:GATCCGGG+ACCTGCTT
ATATTTTGCCATTGATAAACCACCCTCCCTGTGGTCGTTATCTTGCTCCTTCTGTCGTTAATTCCAAAGCTCACATGCTGACAGATCGGAAGAGCGTCGTGTAGGGAAAGAGTGTAAGCAGGTGTGTAGATCTTGGTGGGGGGCGGGGGAGTAAAAAAAAAAAAAAGAAAAAAGGGATGGGGGGGGGAGGATTCTGCATAGAGAGGGACCACGGTGGGCAGTGTTCTAACACGAGAGAGTTAGGTAGGCAG
+
CDCCDFFFFFFFGGGGGGGGGGGGGHHGGHHHHHHHGGGHHHHHGHHHHHHHHHHHGGGHGHHHHHHHHHHHHHHHHHHHHHHHHHHHGGGGHHHGGGGEEFGHHGHHHHHHHHHHGHHGHHGFBF?4344BD33B2FD//<---------</1110<-9-@A-9-<..//.-..9./....-9---9--./10:<11110111.....9...-...-././011:11100:9--.-<.0111:<10.00.
@M03495:530:000000000-LYBTV:1:2108:15998:17888 2:N:0:GATCCGGG+ACCTGCTT
ATATTTTGCCGTTGATAAACCACCCTCCCTGTGGTCGTTATCTTGCTCCTTCTGTCGTCAACGAATTTACTAATTCCAAAGCTCACATGCTGACAGATCGGAAGAGCGTCGTGTAGGGAAAGAGTGTAAGCAGGTGTGGTGAGAGGGGGGGGGGGGGGGTTATTAATAAAAAAAATAAAAGGAAAATATGAGGAGTAGGAAGCTTGGATGGGTGAACGAGAGGGGATAGAGGTCAGAGTCAGGGATGGGGA
+
DDCCCFFFFFCCGGGGGGGGGGGGGHHGGHHHHHHHGGGHHHHHHHHHHHHHHHHHGGGHGHGGGHHHHHHGHHHHHHHHHGHHHHHHHHHHHHHHHHHHGGGGHHHGGGGEGHHHHGHGEHFHGHHHHGHHHHC22//2=2022//</A----------9.;000999F009@-:;0000.////099000:0.//00009.00/.099../..00....-..-.99000/0/0/0;0000/9./.....
@M03495:530:000000000-LYBTV:1:2108:11919:17903 2:N:0:GATCCGGG+ACCTGCTT
ATATTTTGCCGTTGATAAACCAGCTAATCCTGAAAAAAAAATCAAAGCTAAAAACTACAATGCTAAGACCACGATGTGACTGCTATCAAAGTTAGATATATATGTAAATTATTCATCTGTCAAATCCTAGAATTATATCATACCTGCTCCAGCAATCACGACCTGTAATGGTTTAGTGGGTTGTTCACTGTTTCTGAAAAATGAAGATAGTTGTCCAGCTTCCAAAAAGTTTATTGTGTTTTCTAGTGGAG
+
ABABBFFBFFBAGGGGGGGGGGHHHHHHHHHHHHHHGGGGGHHGHHEFFFGHFHGHHHGHHFHGHFHHDGHHGGHFHFHHHE3GBFHHHHHFHHFHHFHHGHHHHHHHHHHHHHHHGHHHFDHHHHHHHHHHHHHHHHHHHH3GHHGCFHFHHHFGHHFGGGGGCGHFFHH?DGFHGFHHEGGGHHGHFGFFGHFGFHGHHHHHHHFCBBCFHHGHHHGHHGHFFB;EA;FFFGGFGGFFGF0FFFCBA0;
@M03495:530:000000000-LYBTV:1:2108:15794:17903 2:N:0:GATCCGGG+ACCTGCTT
ATATTTTGCCGTTGATAAACCAGCTAATCCTGAAAAAAAAATCAAAGCTAAAAACTACAATGCTAAGACCACGATGTGACTGCTATCAAAGTTAGATATATATGTAAATTATTCATCTGTCAAATCCTAGAATTATATCATACCTGCTCCAGCAATCACGACCTGTAATGGTTTAGTGGGTTGTTCACTGTTTCTGAAAAATGAAGATAGTTGTCCAGCTTCCAAAAAGTTTATTGTGTTTTCTAGTGGAG
+
AABBCFFFFFCAGGGGGGGGGGHHHHHHHHHHHHHHHGGGGHHHHHHHHHHHHHGHHHHHHHHHHGHHHHHHGGHGGHHHHHHGHHHHHHHHHHHHHHHHHHHHHHHHHHHHHHHHHHHHHHHHHHHHHGHHHHGHHHHHHHHHGHHHHGHHGFHHHHGGGGGGHHHHHHHDGHHHGGFHDGGGHGHHHHGHHHHHHHHHFHHHHFHHHHHGHHHHHHHHHHHHFHGEDBFFGFGGGGFFFFFFBGGGECE
@M03495:530:000000000-LYBTV:1:2108:27820:17919 2:N:0:GATCCGGG+ACCTGCTT
ATATTTTGCCGTTGATAAACCAGCTAATCCTGAAAAAAAAATCAAAGCTAAAAACTACAATGCTAAGACCACGATGTGACTGCTATCAAAGTTAGATATATATGTAAATTATTCATCTGTCAAATCCTAGAATTATATCATACCTGCTCCAGCAATCACGACCTGTAATGGTTTAGTGGGTTGTTCACTGTTTCTGAAAAATGAAGATAGTTGTCCAGCTTCCAAAAAGTTTATTGTGTTTTCTAGTGGAG
+
ABCCBFFFFFCCGGGGGGGGGGHGHHHFHHHHHGHHHGGGGHH3GFFHHGHHHHGHHHHHHHHHHHHHHHHHGGHGHGHHHHFHHHHHHGHHHHGHHHHHHHHHFHHHHHHHHHHHHHGHHHHGHHHHHHHGHHHHGGFHHHHFHHGGHCHHFGGHHGHGDD@GHHHHHHHHHHHG=GHHGGCDEGHHHHHHFGBDFGHH.<DDDGHHEB;CGGGGHHGHGFGCCGGAEGFFGGGGGFFFFFFGFFFB?09
@M03495:530:000000000-LYBTV:1:2108:8407:17932 2:N:0:GATCCGGG+ACCTGCTT
ATATTTTGCCGTTGATAAACCACCCTCGCCCTCCAAAGCTCACATGCTGACAGATCGGAAGAGCGTCGTGTAGGGAAAGAGTGTAAGCAGGTGTGTAGAGCACGGTGGGTGGGGCGTCATAAAAAAAAAAAAAAAAAAAAAAAAGACGATCAGGGCAATACGAAGAGATCAACACGAAGCGTGAGCACAGACGCATAGTAAACACTACACGTATAATCGACAGCCGTCGACGTGCGTCAATAATGTCAGCG
+
CCBBCFFFFFCCGGGGGGGGGGGGGHHGGGGGHGHHHHH3GFHHHHHHHHHHHHHHHGGGGHHHGEGGEEFHHHGHHHHHHGHGGGHHHHHFB3?04?43430/>/?/E//////<//<0111?1-<@<C@C@G----<--9--../.-...00..9.000......:0<00/0..-..--....0<.B/0.---..0000000.<:<0<9.<0000<<.9.9..-.--<---.9-.-.90<00:000:0<
@M03495:530:000000000-LYBTV:1:2108:18267:17934 2:N:0:GATCCGGG+ACCTGCTT
ATATTTTGCCGTTGATAAACCACCCTCCCTGTGGTCGTTATCTTGCTCCTTCTGTCGTCAACGAATTTACTATTCCAAAGCTCACATGCTGACAGATCGGAAGAGCGTCGTGTAGGGAAAGAGTGTAAGCAGGTGGGTAGGTGATGGGGGGGGGGGGCGGCATAATAAAAAAAAAAGTATAGGGATTGAGACCCGTGTCTTGACTGCAGACTGGGACAAACGTCAACGCTCGTGTTCTATGAGAGTAGTGG
+
CCCCCFFFFFCAGGGGGGGGGGGGGHHGGHHHHHHHGGGHHHHHHHHHHHHHHHHHGGGHGHGGGHHHHHHHHHHHHHHHHHHHHHHHHHHFHHHHGHHGGGDHGHGEFGGGHHHHGGHHHHHHHHHHHHHHGGF/</2//2>222@/?@--9--9-9-----00000009--:C-.900000./;//0;.0..-:.:/0000000:090:0:9...../..;...0.-.;--:.9000000000;000/.
@M03495:530:000000000-LYBTV:1:2108:24410:17938 2:N:0:GATCCGGG+ACCTGCTT
ATATTTTGCCGTTGATAAACCACCCTCCCTGTGGTCGTTATCTTGCTCCTTCTGTCCAAAGCTCACATGCTGACAGATCGGAAGAGCGTCGTGTAGGGAAAGAGTGTAAGCAGGTGTGTAGATCTGGGGGGGGGGCGGGTGGATTAAAAAAAAAAAAATAGAAACAAGGCAAGCACAAGGGTGCAGTGTAGGTGTGTGGATGTGTGAGAGTCGTACAGGTAATGCTGATGAATAACTGTGGGAGTGGCTGA
+
CCCCCFFFFFCBGGGGGGGGGGGGGHHGGHHGHFHHGGGHHHHHGHHHHHHHHHHHHHHHHHHHHHHHHHHHHHGHHHHHGGEGHHHGGGGGGGGHHGHFHHHHHHHHHHHGFHE33?04?4444432/>------;-99--.0000090:-9:----.00000//./......////......00000090000....000000.000:00-;...0/900;00000:00000000;0:/..........
@M03495:530:000000000-LYBTV:1:2108:7784:17950 2:N:0:GATCCGGG+ACCTGCTT
ATATTTTGCCGTTGATAAACCAGGATCAGGTGGACCAAAGCTCACATGCTGACAGATCGGAAGAGCGTCGTGTAGGGAAAGAGTGTAAGCAGGTGTGTAGAGATCGGGGGGGGGGGTGGAGTTTTAAAAAAAAAAAAAAGAAGAAACAGAAGGGGGGGGACGACGAGCAACATAGGTAGAAAGACAAACATGGTAAGTGTAGAGGTCAGAGTGTTGTTGTGGTGTGGAGGACTGGCAGGCACAGCACAGAA
+
BCBBCFFFFFDCGGGGGGGGGGHGHHHHHHHHGHHHHHHHHHHHHHHHHHHHHHHHHHHGGGGHHHGGGGGGGHHHGGHHHHHGHGHHHHHHHHG@>14343433///>/-----:-:-..9/0:00:BFAC-999---.../0//////00..-------9--;----/../0000000000/////..00/09000009B09/0/0/009000./../.;99...09.../...:.-...;/././900
@M03495:530:000000000-LYBTV:1:2108:9488:17972 2:N:0:GATCCGGG+ACCTGCTT
ATATTTTGCCGTTGATAAACCACCCTCCCTGTGGTCGTTATCTTGCTCCTTCTGTCGTCAACGAATTTACTAATTCCAAAGCTCACATGCTGACAGATCGGAAGAGCGTCGTGTAGGGAAAGAGTGTAAGCAGGTGGGTAGAGAGTGGTGGGGGGGGGGGACCTATAAAAAAAAAAAAAAAAGAATGAGAGGAGGGAGGTAGTAAAGAGATGTAACAAAAATGGTCGGGGGACTAGGAGAAGTGGGTCATG
+
BCBBCFFFFFCCGGGGGGGGGGGGGHHGGHHHHHHHGGGHHHHHHHHHHHHHHHHHGGGHGHGGGHHHHHHHHHHHHHHHHFHHHHHHHHHHGHHHHHHHGGGGHHHGFGGEGHHHHGHHHHHHGHHHHHHHHHBB//<2=222/2>?1?///--9------.;000;09F=>;=-@---9-.9900;000....:..:.00090000//00000000....9000@------./0/0/../090;./.:0
@M03495:530:000000000-LYBTV:1:2108:21701:17977 2:N:0:GATCCGGG+ACCTGCTT
ATATTTTGCCGTTGATAAACCACCCTCCCTGTGGTCGTTATCTTGCTCCTTCTGTCGTCAACGAATTTACTAATTCCAAAGCTCACATGCTGACAGATCGGAAGAGCGTCGTGTAGGGAAAGAGTGTAAGCAGGTGTGGTGAGCTGCGGGGGGGGGGGGGGGAGATAAAAAAAAAAAGAGTGAGCTGGGTGCGGCGGTCGTCGCGCGTGTCATGGGTTGAGAATGGTGCTACAGGAAGACAGTAGCACAGT
+
BBBBCFFFFFCBGGGGGGGGGGGGGHHGGHHHHHGHGGGHHHGHFHHHFHHHFHHHEGGHGFGGGHHHHHHHHHHHHHHHHHHHHHHHHHHHHHHHHHHGGGGGGFHGGGGEGGHHHGHHHHGHHHGHHFGHHH0F2?/2/202222/<<>C--9--;:-----./00:0;--;---../:000000/./..---:--:--.:------./00;0./.-/0.00000:000000/./.:/9/000000//0
@M03495:530:000000000-LYBTV:1:2108:20175:17979 2:N:0:GATCCGGG+ACCTGCTT
ATATTTTGCCGTTGATAAACCAGCTCCAAAGCTCACATGCTGACAGATCGGAAGAGCGTCGTGTAGGGAAAGAGTGTAAGCAGGTGGGTAGAGATCGGTGGGGGGCGGGTGCTTATAAAAAAAAAAAACAAACTTGAGGTGGGGAGCGAGGACTCCGAACTGCGACGAGAGACGTGGAGTCACAAGGTCAGGTGGGATGAGTGGCGAGGTGGGCGTGTGAGTGCGTGTACTGTTGCTAGAGGTGAAGCGGG
+
CCCCCFFFFFCBGGGGGGGGGGHHHHHHHHHHHHHHHHHHHHHHHHHHHHGGGGHHHGGGGAFHHHHGFHHHHHHHGGFHEHHGF31>131334331?1?////---;9--.00000;:9F--;C=--..9..00000//..-:.-.-----.:/0.;.-.00.-9:--.-./...;..0/0000..000//0:.-.;.0000..----...-.-;-.;0;000-.../000:00;0000:/0.0009-9-
@M03495:530:000000000-LYBTV:1:2108:24630:18001 2:N:0:GATCCGGG+ACCTGCTT
ATATTTTGCCGTTGATAAACCAGGGCGGCACCAAAGCTCACATGCTGACAGATCGGAAGAGCGTCGTGTAGGGAAAGAGTGTAAGCAGGTGTGGAGAGCGGGGGGGGGGGCGGGTTGTAAAGAAAAAAAAATTAGGCATGTAAAACAGTATAGGCCACGCTGATTACATCCATGGAGAGAACGGAAGATAGTGTGGTGGAGCAGAAGGGGTGCGGGGGACGCACGGGTGGTGGATTGAGTGTAGACAGGGG
+
CCCCCFFFFFCAGGGGGDGGGGHGGGGGGGGGHHHFHHHHHHBHFHHGHHGGHHHGGGGHFHGGGGEEGHHHGGEHHHHGHHHFHFFGEGB3?/3/3/////B-->;;-----;-.-;//9//./:;@---.///////.:/:///./9/99////.9:....9/////://;////:9.//......//;B///9:.;..9.9//9..-.-.9---;--;-----9---.;..//////////////9.-
@M03495:530:000000000-LYBTV:1:2108:9789:18008 2:N:0:GATCCGGG+ACCTGCTT
ATATTTTGCCGTTGATAAACCAGCTAATCCTGAAAAAAAAATCAAAGCTAAAAACTACAATGCTAAGACCACGATGTGACTGCTATCAAAGTTAGATATATATGTAAATTATTCATCTGTCAAATCCTAGAATTATATCATACCTGCTCCAGCAATCACGACCTGTAATGGTTTAGTGGGTTGTTCACTGTTTCTGAAAAATGAAGATAGTTGTCCAGCTTCCAAAAAGTTTATTGTGTTTTCTAGTGGAG
+
BBBBBFFFFFBAGGGGGGGGGGGHHHHHHHHHHHHHHGGGGHHHHHHHHHHHHHGGHHHHHHHHHHHHHHHHGGHGHHHHHHEHHHFHHHHHHHGHHHHHHHGHHHHHHHHHHHHHHHHHHHHFHHHHHHHHHHHHHHHHHHHHGHHHFFHHGHHHHHHGGGGGHHHFGHHFHHFHDGHHGGGGHGHGHHFGGHHHHHHHGFHGHGHHHFHHECGGFGGHFHFHHFHGDGGGGGGGFGFCFCFGFF0FA0C
@M03495:530:000000000-LYBTV:1:2108:2848:18015 2:N:0:GATCCGGG+ACCTGCTT
ATATTTTGCCGTTGATAAACCAGCTAATCCTGAAAAAAAAATCAAAGCTAAAAACTACAATGCTAAGACCACGATGTGACTGCTATCAAAGTTAGATATATATGTAAATTATTCATCTGTCAAATCCTAGAATTATATCATACCTGCTCCAGCAATCACGACCTGTAATGGTTTAGTGGGTTGTTCACTGTTTCTGAAAAATGAAGATAGTTGTCCAGCTTCCAAATAGTTTATTGTGTTTTCTAGTGGAG
+
BBCBBFFFFFCCGCGGGGGGGGHHHHGHHHHHGHHHHGGGGHCFHHFHHEHFHH?GFHFHFHHHGGFHBGFEEGEFGEGD4DFFHHFHHHGHFEBGHGHHGHHHFFHHHHHHFFHHFHBHHHHHHHGHHGHHHHHHGGFHHHFGHGHHHGFBHFFHHHHGDFGGG<GHFFH<GFFG11FGEFF.FFGFD0=D=GGHFFHHHHHEHGFGHF0CCC0<0CGHFF/GBH0;BFGFBFG090CFFFFFFB;CFB?
@M03495:530:000000000-LYBTV:1:2108:29360:18023 2:N:0:GATCCGGG+ACCTGCAT
ATATTTTGCCGTTGATATACCAAAACTCACATGCTGACAGATCGGAAGAGCGTCGTGTAGGGAAAGAGTGTAAGGAGGTAAAATAGAGAGAATGGAAGATCGTGATAGAATGATGTAAGAAAAGTGCGTTTAGCACTGTGAAAAAAACATGTAAGATGTCGTTTTTAAATCATCACGGCACCCCTGGTGTCCCACCATCGAACCTCAATTCAGTATACGTGGAGACTCGAGACGCACAGCGCCTGATCGGA
+
AA1?ABBF11>11EA3F3A33CAC001BAG13BFEBBGCC0B1F0///A00AA/AA//011/0B/0BB1B1D2211/>>121@211111//11111100@1?000022112112222221>000111//<//1111102122110////11111111111?F/..<.<11111111..-<-..-...//./000..;0/.//.;;//0000000000099/.../.90..---------9------:/---
@M03495:530:000000000-LYBTV:1:2108:21286:18024 2:N:0:GATCCGGG+ACCTGCTT
ATATTTTGCCGTTGATAAACCAGCTAATTCCAAAGCTCACATGCTGACAGATCGGAAGAGCGTCGTGTAGGGAAAGAGTGTAAGCAGGTGTGTAGAGATTGGGGGGGGGCGGGGCAATAAAAAAAAAAAAAAAAAAGTAAAGAGAGTGCAGCGTGCGGGAATAAGTAACGAGCTGCTGTGGTGGGGGCTGGTGAGATGGATGGGGTGGGTGAGTGGGTGCAGGGATAGACTGAGTGTGCACAGGAGCGTGG
+
CCDCCFFFFFCCGGGGGGGGGGHHHHHHHHHHHHHHHHHHHHHHGHHHHHHHHHGGGGHHHGEEEEEFHHHGHHHHHHGHHHHHHHHHHC3114@43@33@B1>>--<--9----9.0:000BCF;@;--------.000000//.000000-9<.-<---/0000000...-.00000///..-----..//0.0000/00...9---<...<09....<0.-.//00<000000000000/....<.<-
@M03495:530:000000000-LYBTV:1:2108:3858:18027 2:N:0:GATCCGGG+ACCTGCTT
ATATTTTGCCGTTGATAAACCACCCTCCCTGTGGTCGTTATCTTGCTCCTTCTGTCGTCAACGAATTTACTAATTCCAAAGCTCACATGCTGACAGATCGGAAGAGCGTCGTGTAGGGAAAGAGTGTAAGCAGGTGTGGAGAGATCGGGGGGGGGGGGGGGATGATAAAAAAAAAAAAAAAGAATGGAGGAGGGGTGAAGGGAGTGACAGAAGAAAGGAGGAGAATGGAGAGTAGAATCGGGTGACGATAG
+
CCCCCFFFFFCBGGFGGGGGGGGGGHHGGHHHHHHHGGGHHHHHGHHHHHHHHHHHGGGHGHGGGHHHHHHHHHHHHHHHHHHHHHHHHHHHHHHHHHHHGGGGHHGGGGFEGFGHHGHHHHHHHHGHFHFHHHFF2?/2?2/?>2?C?/------::;---..0000:09@--9-----:...00;:/....--.-.000:.99.000:/000/90./......0090/0.0090090..-.;.0...:.
@M03495:530:000000000-LYBTV:1:2108:3206:18068 2:N:0:GATCCGGG+ACCTGCTT
ATATTTTGCCGTTGATAAACCACCCTCCCTGTGGCGTTATCTTGCTCCTTCTGTCGTCAACGAATTTACTAATTCCAAAGCTCACATGCTGACAGATCGGAAGAGCGTCGTGTAGGGAAAGAGTGTAAGCAGGTGTGTAGATCTCGGCGGGTGCGGGGGAATTTAAAAAAAAAAAAAAGAAGAGTAGAAGCTGGACGACGCGGGAAAAGCCAGAAGCAATGCGAGCAGCTGATGCAGGACACTGTTGGATG
+
AABCCFFFFFDCGGGGGGGGGGGGGHHGGHHHHHHGGGGGHHHHGHFHHHHHHHHGGGHGHGGGHHHHHHGHHHHHHHHHHHHHHHHHHHHHHHHHHHHGGGGHHHGGGGEGFHHHGHHHGHHGHHHHHHFHHGG>?02@2>222@//>-<-<.-;----.:0000:00@B@A-----.../0.000000000/:.-------;--.//../../000/00;..---/:/00000:0.:./.00:00.0;0
@M03495:530:000000000-LYBTV:1:2108:28950:18081 2:N:0:GATCCGGG+ACCTGCTT
ATATTTTGCCGTTGCTAAACCAGGTGATCCAAAGCTCACATGCTGACAGATCGGAAGAGCGTCGTGTAGGGAAAGAGTGTAAGCAGGAGTGGTGGCATATGGGTGGTGTTGATACTGTTAAGTATAAATGAAGCAGAGCAAGATGTTTTTCGTTGTATAGATTTTTTACCTGTTCATCGGTCATTAAAAATTATAAACACAGTTCTCCGTGGATGTAGCATGTTCGTGCCTTTCTAATAATTTCGTTAATA
+
?A1AAFFFBFDAEC1AB3AA0GFCGHFFE1BGHHA1FEFFEGBGGFHFG0ABG/B/EGAFEE/E/BB0AFF0>F00EF@1BGB1@BG//00/@//00112210>///////222B1B>22>1222>>2221111100/01<0011>22</0/000/?11111<1GD-.11111>111D1....0000000./000:000...0000:0...-90/99B0;;00;0;9..;9;90000000909;/.C-;//
@M03495:530:000000000-LYBTV:1:2108:27399:18092 2:N:0:GATCCGGG+ACCTGCTT
ATATTTTGCCGTTGATAAACCACCCTCCCTGTGGTCGTTATCTTGCTCCTTCTGTCGTCAACGAATTTACTAATTCCAAAGCTCACATGCTGACAGATCGGAAGAGCGTCGTGTAGGGAAAGAGTGTAAGCAGGTGTGTGGAGATGGGGGGGGGGCGGGGGGTTGAAAAAAAAAAAAAAAAAAGATGATTGGTAATGACGGTCGCTGAGACGAGGAGGGTCAGAGACGGTGCGGCGCGTGATGTAGACATA
+
ABBCCFFFFFDCGGGGGGGGGGGGGHHGGHHHHHHHGGGHHHHHHHHHHHHHHHHHGGGHGHGGGHHHHHHHHHHHHHHGHHHHHHHGHGHHHHHHHHHHGEGGHHHGGGGEGEHHHGHHHHHHGHHHHGHGGGB?2<00?2/2222?/>--9-----:------/000A=-9@@-----:--..0:0000.0000000.-..-9....00.----..-././:0;/....--9---9--./:0::00000
@M03495:530:000000000-LYBTV:1:2108:10624:18094 2:N:0:GATCCGGG+ACCTGCTT
ATATTTTGCCGTTGATAAACCAGGACTCAGGCGGACCAAAGCTCACATGCTGACAGATCGGAAGAGCGTCGTGTAGGGAAAGAGTGTAAGCAGGTGTGGAGATCTGGGTGGGGGGTGGAGCAAAAAAAAAAAAAAAAACATAGCTGATGGAGGGATCAAGAGATGCAATGGATTAGTGGTTTGATCAGAAATTGTGAAAAATGAAGTGAGTTGTGCAGCAGCTACAAAACTGATAGTGGAGTGGGGGTGAG
+
CCCCDFFFFFDCGGGGGGGGGGHGHHHHHHHHGGGGGHHHFHHGHHHFDGHHHHHHHHHHGGGGHHHGEGGGGHHHHGHHHHHHGHHGHHHHHHF3B//3?333443B3/<///:-9-.././0/.:-;=BF-==-@-.:00;0000000//.-.;.:009./090:000;0000;00.0...00:000000:00;0900..000000990000.900;..:/90000..0;000090.0.0...-:9;..
@M03495:530:000000000-LYBTV:1:2108:26775:18098 2:N:0:GATCCGGG+ACCTGCTT
ATATTTTGCCGTTGATAAACCAGCTAATCCTGAAAAAAAAATCAAAGCTAAAAACTACAATGCTAAGACCACGATGCGACTGCTATCAAAGTTAGATATATATGTAAATTATTCATCTGTCAAATCCTAGAATTATATCATACCTGCTCCAGCAATCACGACCTGTAATGGTTTAGTGGGTTGTTCACTGTTTCTGAAAAATGAAGATAGTTGTCCAGCTTCCAAAAAGTTTATTGTGTTTTCTAGTGGAG
+
?AABAFBDFFD>EEEGGBFGGG4EGFC545BEEEF5222AAEHHGHHHEDFGGF?FF3AF5GGGFEGHHHHEGCFF1>EGGFEFGBFG43BFGFBFFHHHEHHHFGHHHFHHHHHGBGHFGHHFHHH4GFHHHEHFHGHEGH1GGGA<DCFGHGF1FGFDEGGDCGFDFFG1FFCG<GFECFGGGHDHFFFF00=DHFHH.CCC0CFFFH;00<;CHHHFFGB0;;.;E90;BFFFFFFBFFBBFG0CF0;
@M03495:530:000000000-LYBTV:1:2108:9023:18113 2:N:0:GATCCGGG+ACCTGCTT
ATATTTTGCCGTTGATAAACCAGCTAATCCTGAAAAAAAAATCAAAGCTAAAAACTACAATGCTAAGACCACGATGTGACTGCTATCAAAGTTAGATATATATGTAAATTATTCATCTGTCAAATCCTAGAATTATATCATACCTGCTCCAGCAATCACGACCTGTAATGGTTTAGTGGGTTGTTCACTGTTTCTGAAAAATGAAGATAGTTGTCCAGCTTCCAAAAAGTTTATTGTGTTTTCTAGTGGAG
+
CCCCCFFFFFCBGGFGGGGGGGHHHHGGHGHHHHHHHGGGGHHHHHGHHHGHHHGHHGHHGFGHHHHHHHHHFGHG?GHFHHHHHHHHHHHHHHHHHHHHHHHHHHHHHHHHHHHHHHHHHHHHHHHHHHGHHFHHHHHHHHGGHHHHHHHHGHHHHHHGGGGGHHHHHHHDGHHF=FCEEGGGHHHHHHHHHEGGH0DDFHGHHHGHFHCCHGHEFF/CCFCCGHHE.CGGGFGGGGGFFFBF00;C?9E
@M03495:530:000000000-LYBTV:1:2108:24429:18127 2:N:0:GATCCGGG+ACCTGCTT
ATATTTTGCCGTTGATAAACCAAAGCTCACATGCTGACAGATCGGAAGAGCGTCGTGTAGGGAAAGAGTGTAAGCAGGTGTGTAGATATCGGGGGGCGGCGGGTGATTTAAAAAAAAAAAAAAAATGAAGATGAGTGGCGGGGTAGAGGAAAGACGGAAGAAAACAAAGATCTGGAATGGTGGTAGGCAACGTCACCAGAAGTGCGCATGGTTACAGACCGATGGAGAATACGTCGAGCTCACAGATGACA
+
CCCCCFFFFFCBGGGGGGGGGGHHFHHHHHHHHHHHHHHHHHHHGGGGGHHGFGGGGHHHGGHHHFCGFGFGGGHHGHGCFE143@44B4?//>/----------.000000;B-9@=@9-----.00000;00000..---9-:.00:.//.//...9..////...//:00:;0000000..00.00..-:...00;./0000---...0000000..---..//0.:00.9.---..00000000000
@M03495:530:000000000-LYBTV:1:2108:10809:18133 2:N:0:GATCCGGG+ACCTGCTT
ATATTTTGCCGTTGATAAACCAGCTAATCCTGAAAAAAAAATCAAAGCTAAAAACTACAATGCTAAGACCACGATGTGACTGCTATCAAAGTTAGATATATATGTAAATTATTCATCTGTCAAATCCTAGAATTATATCATACCTGCTCCAGCAATCACGACCTGTAATGGTTTAGTGGGTTGTTCACTGTTTCTGAAAAATGAAGATAGTTGTCCAGCTTCCAAAAAGTTTATTGTGTTTTCTAGTGGAG
+
AABBCFFFFFCBGGGGGGGGGGHHHHHHHGHHHHHGHGGGGHHHHHHHHHFHHHGHHHHHHHHHHHHHHHHHGGHGGHGHFFFHHHHHHHHHHHHHHHHHHHHHHHHHHHHHHHHHHHHFHHHHHHHHHHHHGHHHHGHHHHFHHHHHGGGHHHHHHHHGGGGGHHHGHHHHHHGF<FGEGGGDGHGHHHHGHHHHHGHFHHHHDGHHHHHHHHGGFHHGHHHG0CEGFFGFFGGEGGFGGGFGFFFGG0A
@M03495:530:000000000-LYBTV:1:2108:12908:18137 2:N:0:GATCCGGG+ACCTGCTT
ATATTTTGCCGTTGATAAACCACCCTCCAAAGCTCACATGCTGACAGATCGGAAGAGCGTCGTGTAGGGAAAGAGTGTAAGCAGGTGTGTAGATGTCGGGGGGGGGGGGGGTATTAAAAAAAAAAAAAAAAGAAATATAGTAAAATGAAGCGGAGATGTCGAATAACGGCGAAGATAGGGACGTCAACGTTGAGCGGAGTATGACACGTGATGTAAAGACGACAGATGAGGTGTACAAAGTGTGCGAGAGT
+
CCDBCFFFFFCBGGGGGGGGGGGGGHHGHHHGHHHHHHHHHHHHHHHHHHHGGGGHHHGGGGGGHHHHGHHHHHHHHHGHHHHHHFFB?14344444?E//<-----<----.0<00<<099BFCA;-<-<.../000:0000::0<00<0-----/000...0.<:.------.<00/./.-....09./<.00----</<00000<.../0000000/.----/0000//.0000<0/<0<<0..---0
@M03495:530:000000000-LYBTV:1:2108:15580:18172 2:N:0:GATCCGGG+ACCTGCTT
ATATTTTGCCGTTGATAAACCAGCTAATCCTGAAAAAAAAATCAAAGCTAAAAACTACAATGCTAAGACCACGATGTGACTGCTATCAAAGTTAGATATATATGTAAATTATTCATCTGTCAAATCCTAGAATTATATCATACCTGCTCCAGCAATCACGACCTGTAATGGTTTAGTGGGTTGTTCACTGTTTCTGAAAAATGAAGATAGTTGTCCAGCTTCCAAAAAGTTTATTGTGTTTTCTAGTGGAG
+
CCCCCFFFFFCCGGGGGGGGGGGHHHHHHGHHHHHGHGGGEHHHHGHHHHHHGHGHHHHHHHHHHHHHHHHHGGHGHHGHHHFHFHHHHHHHHHHHHHHHHHHHHHHHHHHHHHHHHHHHHHHHHHHHHHHHHHHHHHGFHHGHHHFHHFHHHHGGHGHGGGGGHHHHHHE?GHHH1GHHGGGGHHHHHHHHFFGHHHFHHHGFDGFHHHGCGC:GGFBFHHHHHFGAACFGGGFFFGGGGGEGFGFFG0E
@M03495:530:000000000-LYBTV:1:2108:16952:18177 2:N:0:GATCCGGG+ACCTGCTT
ATATTTTGCCGTTGATAAACCAGGGACTCAGGCTGGACCAAAGCTCACATGCTGACAGATCGGAAGAGCGTCGTGTAGGGAAAGAGTGTAAGCAGGTGTGGAGGGGTTGGTGGGGGGGGGGGGTATAATCAAAAAAAAAAAAGAGGGGAGGAAGGTTGGGGTGGAGAGTGGGACGACAGGAGAACAGGCACAGGAGTAGAGGGAGTGCCGGACGCGGTGCACGCACGAGCGTGAGGGTACAGCGGGCGTGA
+
BBCBCFFFFFDCGGGGGGGGGGHGGGGHHHHHHHHGHHHHHHHHHHHHHHHHHHHHHHHHHHGGGGHHHGEGGEEHHHHGGFHHGHHHHHHHGHHH1B@>/3?///?//</?DC>/9--<-9--.011111<B0.9<-<--9<./..-.--./.<0</---.--.<0.01....-9--<.<.<FFFF.<..//...//111/.....<1---9<---<--00.----.-99......./01<0---<--<.
@M03495:530:000000000-LYBTV:1:2108:15009:18179 2:N:0:GATCCGGG+ACCTGCTT
ATATTTTGCCGTTGATAAACCAGCTAATCCTGAAAAAAAAATCAAAGCTAAAAACTACAATGCTAAGACCACGATGTGACTGCTATCAAAGTTAGATATATATGTAAATTATTCATCTGTCAAATCCTAGAATTATATCATACCTGCTCCAGCAATCACGACCTGTAATGGTTTAGTGGGTTGTTCACTGTTTCTGAAAAATGAAGATAGTTGTCCAGCTTCCAAAAAGTTTATTGTGTTTTCTAGTGGAG
+
ABAABFFBFFBAGGCGGGGGGGHHHHHHHHHHHHFHGGGGGHHHHHHHHGHGHHGHHHHHHHHHHFHHHGHHGGHGEGHHHFEHFHHHGHHHHHHHHHHHHHHHHHHHHGHHHHHHHHHHHGHHHGHHHHHHHHGHHHHHHHH2FHHHHFGHHHHHFGHGDFGGHHFHFGGGGHHHDGFHGGGGHHHGHHHHHHFFBGGG.GHHGGFHGHHGHHGHHFGHHFFBGGCACFFFGGGFGGB/CFBB00;9C0E
@M03495:530:000000000-LYBTV:1:2108:12390:18181 2:N:0:GATCCGGG+ACCTGCTT
ATATTTTGCCGTTGATAAACCAGGACTCAGGCTGGACCAAAGCTCACATGCTGACAGATCGGAAGAGCGTCGTGTAGGGAAAGAGTGTAAGCAGGTGTGTAGATGAGGGCGGGGTGGGCGGCATATGAAAAAAAAAAAAAGTATAGAGAAACACGAACAGTGCCCCTGCACCCGAGTATCATGTGTGAATGACGGTACACAAGTAAGTGCACACGTGAGACTGAGTAGCTCTGAACTGACGAAACTACTGT
+
DDDDDFFFFFCBGGGGGGGGGGHGHHHGHHHHHHGHHHHHHHGHGHGHHHHHHHGHHHHGHGGGGHHHGGGGEGHHHHG3GHHHHFGGEFGGHHHB@3?14B444433?/<//@<<--.-----0000;0;.99-A-9--.;000900000;/..-.-:/0000/..9./0/.---..0000000:.000;;0.-9.9900..;90000;000.-....000000900000000000900..-.-009000
@M03495:530:000000000-LYBTV:1:2108:16622:18198 2:N:0:GATCCGGG+ACCTGCTT
ATATTTTGCCGTTGATAAACCAGCTAATCCTGAAAAAAAAATCAAAGCTAAAAACTACAATGCTAAGACCACGATGTGACTGCTATCAAAGTTAGATATATATGTAAATTATTCATCTGTCAAATCCTAGAATTATATCATACCTGCTCCAGCAATCACGACCTGTAATGGTTTAGTGGGTTGTTCACTGTTTCTGAAAAATGAAGATAGTTGTCCAGCTTCCAAAAAGTTTATTGTGTTTTCTAGTGGAG
+
BBBCCFFFFFBAGGGGGGGGGGHHHHHHGHHHGGHHHGGGGHHHHHGHHHHGHHGHHHHHHHHHHHHHHHHHGGHG1FHFHHFFGGFFHHHHHGGHHHHGHHHHHHHHHFHHGHHHHGHHHHHHHHHHHHHGHFHHHHGHHHHEHGFFGHHHGHEHHHHGGGGGFGHFHHHHGHFH<DGGCEGFHHHHHHGHFHHHHGHHFHHHHHFHHHHGC:GGHHGFFHHG;G.EEBFEBFFGGGCBF/BFFF0;.;.
@M03495:530:000000000-LYBTV:1:2108:28419:18199 2:N:0:GATCCGGG+ACCTGCTT
ATATTTTGCCGTTGATAAACCAGTCAGGAGTCCAAAGCTCACATGCTGACAGATCGGAAGAGCGTCGTGTAGGGAAAGAGTGTAAGCAGGTGTGGAGGACGCGGGGGGGGGGGGGGCAACGGAAAAAAAAAATAAAGGGCTGACAGCTGTGGTAGTGGGGGATGCCCGCAATCGGAGCGGTGTAGTGAAGAGAAACAGCTTGGCAGGCGAATGGGGACAATGAGAACAGCGGCGTCACGCTAGGTCCAGCG
+
>AAABFFBFFBAEGGGGGDGBGGEGFFHHGFHHHHHHBBFCFHGFFGH523FGFHGEAAEFHBEEEEEA?FEFGHEHHFH@FB4BGBGFH?G3?1@1111/>/<///;------;D--..--.9-..---;-9:/9:9.....;/99/:B/..//9/..---...//9---.;...----.9.//9/////../;//../;9.//.9.--;9//...-../:///////.----9-...:.9..//////9
@M03495:530:000000000-LYBTV:1:2108:18012:18209 2:N:0:GATCCGGG+ACCTGCTT
ATATTTTGCCGTTGATAAACCAGCTAATCCTGAAAAAAAAATCAAAGCTAAAAACTACAATGCTAAGACCACGATGTGACTGCTATCAAAGTTAGATATATATGTAAATTATTCATCTGTCAAATCCTAGAATTATATCATACCTGCTCCAGCAATCACGACCTGTAATGGTTTAGTGGGTTGTTCACTGTTTCTGAAAAATGAAGATAGTTGTCCAGCTTCCAAAAAGTTTATTGTGTTTTCTAGTGGAG
+
ABBBBFFFFFBBGGGGGGGGGGHHHHHHHHHGHHHFGGGGGHHHHHBFHHGFHHGHHHHHHGHHHHHGGHGHGGHGGHHHHFHHHHGHHHGHHGHFHHHHHHHHHHHHGEHHHHHHHHHHHHFGHHHHHHHHHHHHHHHGHHHFGFHHHHHHHFGHHHHGFGGGFGHHGHHGGFGHHGHEDFGFHGGGGHHHHGHFFBFHHHHFHHGHFHHHEHFFHHBFHHFC:C.;9BFGBFF0;FFBGBFGFFBFFBE
@M03495:530:000000000-LYBTV:1:2108:7259:18214 2:N:0:GATCCGGG+ACCTGCTT
ATATTTTGCCGTTGATAAACCAGTCAGGAGTCCAAAGCTCACATGCTGGACAGATCGGAAGAGCGTCGTGTAGGGAAAGAGTGTAAGCAGGTGTGTAGGACACGGGGGTGGGCGGGGGATTAATAAAAAAAAAAAAAGAAAGAGAGAAAAGTGGGTAATGGATGCGTGGACGACTGAGAGCGGGGGAGTGAGAAGCACAATATACACTGGATCGGGCGGCGAAGGCGCGAGAGGAGATCAAGTAGCGAAGG
+
BCCCCFFFFFDDGGGGGGGGGGHHHHHHHGHHHHHHHHHHHHHHHHHHHHFGGHHHHGGGGHHHGGGGEFGHHHGGHHHHHGHGGGHHHHHAF3?14@3332?>>//E//B?///---9./000000<:??A>----.../0///..00//::0..0/00:000/-..-.09--..0000.-------.:0000/00<//0:0000000//<0<.9--------..-------..../00000000----.
@M03495:530:000000000-LYBTV:1:2108:9399:18231 2:N:0:GATCCGGG+ACCTGCTT
ATATTTTGCCGTTGATAAACCAGGACTCAGGCTGGACCAAAGCTCACATGCTGACAGATCGGAAGAGCGTCGTGTAGGGAAAGAGTGTAAGCAGGTGTGTAGATCTTGGTGGGGGGGGGAGGATTAAAAAAAAAAAATAAAAAATAAAAGAATGAGAGGATGCCGGATAGAAGAAACAATGGAGAGAGTGCAGAGCACATTCACAGATGGGATGGTAGTGAAGGTGCGAATGAATGAGGCGGAGTAGATTC
+
BCBBCFFFFFCBGGGGGGGGGGHGHHHHHHHHHHGHHHHHHHHHHHHHHHHHHHHHEHHHHGGGGHHHGGFEEGHHHHGHHHHHHFFGGHHHHGHFGBF143444444B3?////:----9-.::0000;@=>BF--.00090-.00000..000:00../0/0---..00000////.0;00/0...;000009/0./009000:;0;0./0;.00;0/0000;00;.--0000;00/.----;/00:00
@M03495:530:000000000-LYBTV:1:2108:23989:18238 2:N:0:GATCCGGG+ACCTGCTT
ATATTTTGCCGTTGATAAACCAGGACTCAGGCGGACCAAAGCTCACATGCTGACAGATCGGAAGAGCGTCGTGTAGGGAAAGAGTGTAAGCAGGTGTGTAGGGTTCGGTGGGGGGTGGGTGATTAAAAAAAAAAAAAAATGAGAGAACAAGTAATGATTGTCTTGACAGAATACATGAAAATAGACGTTGGACTATAAACGTTGGGTGGTGTGTTCGTCGGACGTAGGAACGTGGACGTGTCCGCTCGGCA
+
CCBBCFFFFFCBGGGGGGGFGGHGHHHHHHHHGGCGGHHHHHHHGHHHHHHGHHHHHHHHGDGGHHHGEGGGGGFHHGHHHHFHHHHHHGFHGHF?B?0433/3?0></////>--:AA9..;/:///9:@@@-9--;>.:////.;///////:///99/////////9////;9///////B//9....//;//////..:..-..-....9//...-----;...//..9.../-..///.-.---.-
@M03495:530:000000000-LYBTV:1:2108:13433:18241 2:N:0:GATCCGGG+ACCTGCTT
ATATTTTGCCGTTGATAAACCAGGGACTCAGGCTGGACCAAAGCTCACATGCTGACAGATCGGAAGAGCGTCGTGTAGGGAAAGAGTGTAAGCAGGTGTGTAGAGATCGGTGGGGGCGGTGGACTTAAAAAAAAAAAAAAAAAAAAAAGGGGCTGTAGCGGAAAGTAGAACTACAATAACCAGCTGTATAACTAGTAAGTTGCATGTACCTGATGGTAGAGTGGGTAAACGGGGACTGGCACGGAGTAGAG
+
CCCCDFFFFFDDGGGGGGGGGGHGGGGHHHHHHHHGHHHHHHHHHHHHHHHHHHHHHHHHHHGGGGHHHGEGGEGHHHFGFHHHHHGHBGHHHHHHGG3E04B43433/?////>////->..111111=1<<@-@---<-<--9---..9---..000-----.00000000000000000..00000000<000000000<000000000/0000000<0<...0/00...---..../0.--../000
@M03495:530:000000000-LYBTV:1:2108:17250:18246 2:N:0:GATCCGGG+ACCTGCTT
ATATTTTGCCGTTGATAAACCAGCTAATCCTGAAAAAAAAATCAAAGCTAAAAACTACAATGCTAAGACCACGATGTGACTGCTATCAAAGTTAGATATATATGTAAATTATTCATCTGTCAAATCCTAGAATTATATCATACCTGCTCCAGCAATCACGACCTGTAATGGTTTAGTGGGTTGTTCACTGTTTCTGAAAAATGAAGATAGTTGTCCAGCTTCCAAAAAGTTTATTGTGTTTTCTAGTGGAG
+
AABBCFFFFFBAGGGGGGGGGGHHHGHFHFFFHHHGHFGGGHCGHHBGHGEGHFEHHHHHHHHHHHHHHHHHGGGGGHHFHFFHHHGHHHHHHHGHHHHHHHHHHHHHHGHHHHHHHHHGHHFHHHHHHHHHHHHHHHHHHHHGGHEGHHHFHHHHHHHGGGGGHHHGHHHGHHHHGGHHGGGDHHHGHHFHHHHHGHHHHHHFHHFHHHHFHGHHHHHEHHHHGGHEDFGGFFFGFGB/FGGGFGFGFFE
@M03495:530:000000000-LYBTV:1:2108:4841:18247 2:N:0:GATCCGGG+ACCTGCTT
ATATTTTGCCGTTGATAAACCAGCTAATCCTGAAAAAAAAATCAAAGCTAAAAACTACAATGCTAAGACCACGATGTGACTGCTATCAAAGTTAGATATATATGTAAATTATTCATCTGTCAAATCCTAGAATTATATCATACCTGCTCCAGCAATCACGACCTGTAATGGTTTAGTGGGTTGTTCACTGTTTCTGAAAAATGAAGATAGTTGTCCAGCTTCCAAAAAGTTTATTGTGTTTTCTAGTGGAG
+
CCCCCFFFFFCBGGGGGGGGGGHHHHHHHHHHHHFHHGGGGHHHHFGFHHGFHHGHGHHHHHGHHHHHGHHGGGHGGFHHGHHFGHHHHHHHHHHHHHHHHHHHHHHHHHHHHHHHHHHHHHGHHHHHHHHHHHHHHHHHHHHFHHGHHHHHEHFHHGHGDFGDHHHBGHHHHHHGFHHHGGGGHHHHHHHHHHHGHHHGHGHHHGHHHHHGHHHEFFFHHHGGFCCFDFFFGGGGGGGEGGGGGGGGGFG
@M03495:530:000000000-LYBTV:1:2108:19179:18260 2:N:0:GATCCGGG+ACCTGCTT
ATATTTTGCCGTTGATAAACCAAAGCTCACATGCTGACAGATCGGAAGAGCGTCGTGTAGGGAAAGAGTGTAAGCAGGTGGGTAGATATCGGGGGTGGGCGTGGGACTAAAAAAAAAAAAAAAAAAGAACAGATGGTCGAGAGAGGCAGAAGTGAGAGTGAATGAACAGTATAGAGCGTGTGTACATCATGCGATACTGAGAAGTGCAGGCAGCTTCGGGCTTAGCTAGAGAGACAGGTTGGAGGAGTGCT
+
CDCDEFFFFFCCGGGGGGGGGGHHHHHHHHHHHHHHHHHHHHHHGGGGGHHGGGGEGHHHHGHHHHHHFHGHHHHHHHHC1>13?344B4?//>///<////////0==111?@C<DCG@A<----...////110:1--9.-......./01<1010011111:111:111<1111-..9..11::1::11....-1:1011/1:111...../01-<.-99<001:00:1..///.00/-0/.../.11
@M03495:530:000000000-LYBTV:1:2108:13871:18262 2:N:0:GATCCGGG+ACCTGCTT
ATATTTTGCCGTTGATAAACCACCCTCCCTGTGGTCGTTATCTTGCTCCTTCTTCGTCAACGAATTTACTAATTCCAAAGCTCACATGCTGACAGATCGGAAGAGCGTCGTGTAGGGAAAGAGTGTAAGCAGGTGGGGGGGTGTCGGTGGGGGGGGGGGGGCTTAAAAAAAAAAAAAAAACAAGATAGGGGTACGGAGCGCGGGGATGTATGCATAGTAATAGAGAGTACTGGGATGAGTGGACGTAGCTA
+
ABBCCFFFFFCCGGGGGGGGGGGGGHHGGHHHHHGHGGGHHHHHHGHHHHHHHHHHHGHGHGGGHHHHHHHHHHHHHHHHHHHHHHHHHHHHHHHHHHHGGGGFHHGGGGGGGHHHGHHHFGHFGGHHHHHGHHC////-----0;@:A.-=-----99----.000:;9@-9-:-;---..:/90009..9909...-----;--..00;000009;B0000000.000:00..0.0090.00-....00
@M03495:530:000000000-LYBTV:1:2108:4798:18268 2:N:0:GATCCGGG+ACCTGCTT
ATATTTTGCCGTTGATAAACCAAAGCTCACATGCTGACAGATCGGAAGAGCGTCGTGTAGGGAAAGAGTGTAAGCAGGTGTGTAGATATCGGGGGGGGGCGGGGTAGTAATAAAAAAAAAAAAAGAAAGGCAAGAGTTCAACCAGTAGTCTTAGTGTTGAGTACATTGTTGATGACTTTCAATGTCATTTTTCATTTACATCTGTTTACTTGCTCGATTATATAAGCACGAGATCTCTCATGTCGTTCTGG
+
CCCCCFFFFFDCGGGGGGGGGGHHHGHHHHHHHHHHHHHHHHHHGGGGFHHFGGGGGHHHHGHHHHHHFGGHHHHHHHG@BEC43444BBB@//E----------..:0000<:B0@-@9--9-.<.<0...:./.<00000...000<000000000.00<00<00:<<<000000000:00000000<00/0:0000000000:0000000:09-/0.00000000/<.-.900000000<0.....00
@M03495:530:000000000-LYBTV:1:2108:16943:18273 2:N:0:GATCCGGG+ACCTGCTT
ATATTTTGCCGTTGATAAACCACCCTCCCTGTGGTCGTTATCTTGCTCCTTCTGTCGTCAACGAATTTACTAATTCCAAAGCTCACATGCTGACAGATCGGAAGAGCGTCGTGTAGGGAAAGAGTGTAAGCAGGTGGGTAGAGTGCGGTGGGGGGCGGGAGGAGAAAAAAAAAAAAAAGAATGAAAAGGATGGACGGGGGACATTGACGTGATTGGTGGTAGAGCTCTGAGCGGCAGATCCTGAGCAGAGA
+
CCDCDFFFFFCBGGGGGGGGGGGGGHHGGGHHHHHHGGGHHHHHHHHHHHHHHHHHGGGHGHGGGHHHHHHHHHHHHHHHHHHHHHHHHHHHHHHHHHHHGGGGHHHGGGGEGHHHHGHHHHHHGGGHHHHHHHBB/>/2?22@22<><>E/-<9--;9---....:/.-@A-B==--...000:00/./00./09------.00000.9../00.09..00;00:000;;0----:.000000:00/:.:
@M03495:530:000000000-LYBTV:1:2108:25136:18280 2:N:0:GATCCGGG+ACCTGCTT
ATATTTTGCCGTTGATAAACCAGCTAATTCCAAAGCTCACATGCTGACAGATCGGAAGAGCGTCGTGTAGGGAAAGAGTGTAAGCAGGTGTGTAGATCTCGGGGGGGGGCGGGGCTGTAGAAAAAAAAAAAATAACAGAATAAGCGGATGTGAGGGAAACGGATGATACATGCTATCCGAGGAGCGGTCATAGTTGTGCGCAAGTATAGTGCAGGGTATGTCTTGCATGCATAAGACCGCTGTACAGTACG
+
BCCBCFFFFFCBGGGGGGGGGGHHHHHHHHHHHHHHHFHHHGHHHHHHHHHHHGGGGGHHHGGGGGGFHGHGHHHHHHHHHHGHHHHHHGBEB43444B4B1///-@---:-----9;00000/.@=-9---.00000;0;0000-;---;000.....9....-900:0000000//..-:-..9-:-.;0:9000.0.--;-00;000090:.-//;00000000:000000000/:--:.0000;0;.
@M03495:530:000000000-LYBTV:1:2108:3832:18281 2:N:0:GATCCGGG+ACCTGCTT
ATATTTTGCCGTTGATAAACCAGTCAGGAGTCCAAAGCTCACATGCTGACAGATCGGAAGAGCGTCGTGTAGGGAAAGAGTGTAAGCAGGTGGGGAGATAGCGGTGGGGGGCGGGTCAATAAAAAAAAAAAAAAAAGAGGAAATCGTGTGATGAGGACAGGTGGAGTAGACGGGAAAGGGGAGATCAGGATAATGTGGAGAAAGTGGAGGTAGTACAAGGTAGTATGACGAAGCATAGTATATGATTCAAG
+
CCCCCFFFFFCCGGCGGGGGGGHHHHHHHGGHHHHHHHHHHHHHHHHGFHHFHHFHGGGGHHHGEGFFGHHHHGHHHGHHHHHHHEGHHHF@1>/1>/3433/>/>////-------.0000900-;=B@------../9.//00:....00000/0./:.00;..0/000..-.-....-.-./000;0000000000.0.000900..900000009.;0000;B09..-.-0000900:000000000
@M03495:530:000000000-LYBTV:1:2108:4413:18282 2:N:0:GATCCGGG+ACCTGCTT
ATATTTTGCCGTTGATAAACCACCCTCCCTGTGGTCGTTATCTTGCTCCTTCTGTCGTCAACGAATTTACTAATTCCAAAGCTCACATGCTGACAGATCGGAAGAGCGTCGTGTAGGGAAAGAGTGTAAGCAGGTGTGTCGCTCTGGGGGGGGGGGAGGTGTATTTGGAGAGAGACGTTGCTGTAGATATTGTAGGTATTTGATGTATGTCATACATTGCAGTCAGAGTCGACTTGACGTTCAGTAGTATG
+
BAABBFFFFFBBGECGGGGGCCGGFFH?EGH3GHFHGGAEHGHHEFFF33BFHGHGGGGHDHEAFGEGFFGGFHHFGGHFHFGHHFBFHHGH4GHFHGFCEEGGHG2EEFEFGHHHHGBGEFFGGHHFFFDBGH02B?@2//<FG222//9--;9----..//;//////9....9..:..//;///////;//;/:///:/9B/;////////9B///9//;////9//-.-..///...9//;//9//9
@M03495:530:000000000-LYBTV:1:2108:20248:18286 2:N:0:GATCCGGG+ACCTGCTT
ATATTTTGCCGTTGATAAACCACCCTCCCTGTGGTCGTTATCTTGCTCCTTCTGTCGTCAACGAATTTACTAATTCCAAAGCTCACATGCTGCCAGATCGGAAGAGCGTCGTGTAGGGAAAGAGTGTAAGCAGGCAGGTCGGGATTGCGGAGCGGGGGATAAGAATAAAAAAAGAGAGGCGGGAGACAATGACATGAGCGCGGTGAGAATGATGATGAACATGAGAGATAGAGGAATGCAGATGTTGTGAG
+
AABABFFFFFB2AFABFGG4FGGFGHHDF233A22BEEFCHFC555F53B5BFFA51F1FFG1AF1A55DGFFHFHFHF5CFHHC3FGHGFB3?B31B3FE?FGHHEEG?CEA/0BFAGFEG3C?1F22B11F/?///@1<<<//001//--->--:--./0000000;09--.9.....-----..../:////////;---.-../;//9///;/////////9/./////...://////////..//
@M03495:530:000000000-LYBTV:1:2108:15588:18287 2:N:0:GATCCGGG+ACCTGCTT
ATATTTTGCCGTTGATAAACCAGGACTCAGGCTGGACCAAAGCTCACATGCTGACAAGATCGGAAGAGCGTCGTGTAGGGAAAGAGTGTAAGCAGGTGTGTAGATATTGGGGTGGGCGGTGTGAATTAAAAAAAAAAAAAAAAAAAAAAGAAAGAGAGCAGGGCAAGAGATGGAGTATGAAGACAGGTAGAGAAACGTGTGTTGGATAAGATGGGATGACGGCAGAGAGGATGTGTGACATAGAGAGGACT
+
BCCCCFFFFFDCGGGGGGGGGGHGHHHHHHHHHHGHHHHHHHHHHHHHHHHHHHHHHHHHHHGGGGHHHG?FEEGGGGHGHHHHHHGGHHHGHHHHF@3>B43444444B/E///////</</1111111FFD@DGC----;-------.../9///;.0/.-...././000//9/000000///.00000000/.../..9;.000090000./0.0;.----.9/.9.:00099000000000....;
@M03495:530:000000000-LYBTV:1:2108:14233:18316 2:N:0:GATCCGGC+ACCTGCTT
ATAATTACACGTGGATCGCCATTGCGCAGTCTAATAGTGATCAAGAGGTATCGTGGATCAACCAACTGGCCTGGGGGCGTTCTAATGTTACTACTGCTGTACACGAATTCAACATGTCCAGAAACACAACTTTGACTGCCCAGATGTGCGGTACGTGGTGAGAAAGTGGATTGACTTATGTTGTAACATGAGCACACATGTGGAACGTGGGGATACATCGAGTCGCAATCAGCAGTGGTAGTTCGGACTGT
+
1>1113311111111111AA00111000001122222D2222A1110A11D1/00//B10B00A//A0B/01///>///>/>/22212222>2111111B122B/////1121<0122B21101000<//112?111100/1/<111?1.-....</...0.00//0=<<00/0000000;0;/0000;;0::0./..0000000/....9-../090/-/-/---9--/////-////9////----9-/
@M03495:530:000000000-LYBTV:1:2108:16747:18325 2:N:0:GATCCGGG+ACCTGCTT
ATATTTTGCCGTTGATAAACCACCCTCGCCCTCCAAAGCTCACATGCTGACAGATCGGAAGAGCGTCGTGTAGGGAAAGAGTGTAAGCAGGTGTGGAGGGCTCGGGGGGGGGCGGGGCATTAAAAAAAAAAAAAGAGAACGGAGTGTGATGTGGCGAGTGACAGGAGGTGTCGAGGGGTGGGCAGGTGAATATTGTGTACTGTAGTAGGCACGGTCATAGCGGGTTCCAGGTGACACAGCGGCTCGCGTGT
+
BCCCCFFFFFDBGGGGGGGGGGGGGHHGGGEGHGHHHHHHHHHHHHHHHHHHHHHHHGGGGGHHGGGGEFGHHHGGHHHGHFGFGFGHHHHHG3E>3///?0/<//<B---<-9<-<--/0:000<9@-<>=--..//00....9.<0000000.----.:000......00.<----<---./.-.0000000000/0000000000000:.-...0:00----.:000/000000/..9-<-.----9.
@M03495:530:000000000-LYBTV:1:2108:27209:18326 2:N:0:GATCCGGG+ACCTGCTT
ATATTTTGCCGTTGATAAACCACCCTCTTGTCCTCCAAAGCTAACATGCTGACAGATCGGAACAGCGTTGTGTAGGGTAAGAGTTTAAGCAGGAGTTGAACTTTAGTTCGCATTTTTCATGTTATAAAAATTAAAAATTGGTGTAACATAATAACACTAGATAGACGTTCCGCTTGTAGCGTGGGTTGATTGGTTGGTCTTAATTTATCTCATTGTGGTTTTCTCACGGTAAAAGGTTTAGTATATTGGCT
+
A1A1AFD3BDDAEFAFF3GBFCCA0FAABB11D2F00B100A110121111D011B11//B//0BGGE/AF>B2D1/00B111B2@2211B0///00BB21BB2D11@2/>?//22B0B222222222B101B111<0111B/?1221F<F22@11@@G11@2@11/?/00??/..>11>-<.--..-/==0CG<A-.00;0000:000<0;0:00;./9..0;;90.9..;000;000/090909009//
@M03495:530:000000000-LYBTV:1:2108:26000:18331 2:N:0:GATCCGGG+ACCTGCTT
ATATTTTGCCGTTGATAAACCAGGACTCAGGCTGGACAAAAGCTCACATGCTGACAGATCGGAAGAGCGTCGTGTAGGGAAAGAGTGTAAGCAGGTGTGTAGAGCTAGGTGGGGGGCGCAGGAGTTAAAAAAAAAATAAAGTACAGAGTGAGCGGGGAGACGACCAGGAGTGTCGGGCGGCGACTGCAGAAGTAGTACACACAAGGTCGGTTAGTGTGCACTGTATAGTCGTAGCGCACCATCACTTGAGT
+
BBBBBFFFFFBAECGFFEGGGGHGEHBEGHHHHGGFHFFHHHFHHHFHHHHHHHFGHFHFHGGGGGHHGGGGEFGF5FFFHHFFBFGBFGHBGGH1BBEB43434B330B3?//<-------.9/:000;09;-9-9////;9/////9:///-----9...----.....;/9.-9--------./////;//9;/9///.....:/9--...9/////:///////9/.;.9.-----./////:///;
@M03495:530:000000000-LYBTV:1:2108:19812:18334 2:N:0:GATCCGGG+ACCTGCTT
ATATTTTGCCGTTGATAAACCACCCTCCCTGTGGTCGTATCTTGCTCCTTCTGTCGTCAACGAATTTACTAATTCCAAAGCTCACATGCTGACAGATCGGAAGAGCGTCGTGTAGGGAAAGAGTGTAAGCAGGTGGGGAGAGCTCGGTGGGGGGGGGTTCCTTAAAAAAAAAAAAAAACAATAGAGATAAGTAGATACCAGGGAGATTGAGGAGGTATGTGAGAGTAGAGCGCTGAGACAGAGTGTATAGG
+
BCBBCFFFFFCCGGGGGGGGGGGGGHHGGHHHHHHHGGHHHHHHHHHHHHHHHHHGGGHGHGGGHHHHHHHGHHHHHHHHHHHHHHHHHHHHHHHHHHHGGGGFHHGGGGFGEHHFGHHHHHHHHGHHHHHHHGF/<//>///=1///?A-->--:---.00:0:0B0-@=DFF;99-...0090000000;000000000...;./0000/9..;000;000:009;000-9.-:.00////90000000
@M03495:530:000000000-LYBTV:1:2108:17354:18341 2:N:0:GATCCGGG+ACCTGCTT
ATATTTTGCCGTTGATAAACCAGAGGACTCAGGCTGGACCAAAGCTCACATGCTGACAGATCGGAAGAGCGTCGTGTAGGGAAAGAGTGTAAGCAGGTGTGGAGGGATCGGGGGGGGCCGGGGCAATAGAAAAAAAAAAAAAAAAAAAAGAACGGAAGGAGAGACAGAGCGGGACACGAGAAGCCGTTGAGCGGAACGAGAAGAGAACATGCTAGAGAGTGAGAGCGATAGGTGAGAGTAGTAGAGTGATG
+
BCABCFFFFFCCGGGGGGGGGGHHHGHHHHABBGHHGHHHHHHHHHHHHHGHHHHHHHHHHHHGGGGHHHGFGGFGGHHHGGFHGHHGGHHHGHHHHHB3>/3?///B//?/</--@---9--::.900000BA-@;----9-------...:.;..;......///://-----...--../0.-....00-----...../0./00/000000000.000000;:-.../:0;.9;000:000000000
@M03495:530:000000000-LYBTV:1:2108:12343:18383 2:N:0:GATCCGGG+ACCTGCTT
ATATTTTGCCGTTGATAAACCAGGGACTCAGGCTGGACCAAAGCTCACATGCTGACAGATCGGAAGAGCGTCGTGTAGGGAAAGAGTGTAAGCAGGTGTGTAGAGAAGGGTGGTGGGCGTGGGGTTTATAAAAAAAGAGAAGAAAGTAAAACAGTAGGTGAAGGACTTAACTAGCTGAGACGAGATATAGAGGTGGGCAACCGTGTAAGAGCAGGTGTGTAGGTATGTTGGATGCTAAGCTAGGCGCGCGA
+
CCCCCFFFFFCBGGGGGGGGGGHGGGGHHGHHGHHGHHHHHHHHHHHHHHHHHHHGHHHHHHGGGGHHHGEGGFGHGHHGGHHHFHHGDGHHHHHHG33?04B434B30/0?<///////////?//2111??1<@.<0>1010<1100000.<0000000000../00000:0/:0:.00.--..000:::/0..-./..<-.../<<00/0/..0<.<000:0000:0.000/0000/<<0./------
@M03495:530:000000000-LYBTV:1:2108:8120:18392 2:N:0:GATCCGGG+ACCTGCTT
ATATTTTGCCGTTGATAAACCACCCTCCCTGTGCGTTATCTGCTCCTTCTGTCGTCAACGAATTTACTTTCCAAAGCTCACATGCTGACAGATCGGAAGAGCGTCGTGTAGGGAAAGAGTGTAAGCAGGTGTGGAGGGAACGGGGGGGGGCGGGGGTATTAAAAAAAAAAAAAAAAAGAGAGGAACGATGGCGGACGGGTGGGACGTGCGTAAGATGAAGGGAGATAATTGTGATGGGTGAGTGAAGAGGG
+
CBBBCFFFFFCCGGGGGGGGGGGGGHHGGHHHHHGGGGHHHHHHHHHHHHHHHGGGHGHGGGHHHHHHHHHHHHHHHHHHHHHHHHHHHHHHHHHGGGGHHHGGGGEGGHHHGHHHHHHGGGHHHHHGHHB2?/2?///0/??//@-:C-------:.000000:-@9-;;9-----../9..9/....:./-----------..-...-9...0900000.:9./00000;;0900./..:;00090...
@M03495:530:000000000-LYBTV:1:2108:25208:18402 2:N:0:GATCCGGG+ACCTACTT
ATATTTTGCCGTTGATAAACCAGGGCGGCACCAAAGCTCACATGCTGACAGATCGGAAGAGCGTCGTGTAGGGAAAGAGTGTAAGTAGGTGTGTAGAGATCGGGGGTGGGCGGGGGATTAGAAAAAAAAAGAAAGGGAAGCGAAGGGGAGGCGGCTCAGCGGACAAGCACATGAAGCGAGTGGCGACATACTAGCAGAGGCGGCAGAAGTGAGTGCACTGTTACGGATGGTACTCGATCTAGTAGTCATAT
+
DDDCCFFFFFDCGGGGGGGGGGHGGGGGGGGGHHHHHHHHHHHGHHHHHGHHHHHGDGGHHHGGGGEFFFHHGHHHHEHFGFHHHBGHGFF3/043434B3////>//>-.-<----.;000::BF-D>-.../0......-.--..-.-;.----.0;0.----...///000:009.--..:;--9.00:00/00/...:---9./0000:00:000/0000....-.00000..;..00000000;00
@M03495:530:000000000-LYBTV:1:2108:10364:18423 2:N:0:GATCCGGG+ACCTGCTT
ATATTTTGCCGTTGATAAACCAGCTAATTCCAAAGCTCACATGCTGACAGATCGGAAGAGCGTCGTGTAGGGAAAGAGTGTAAGCAGGTGTGTTGGTCTCGGGGGGGGGCGGGGCATTAAAAAAAAAAAAAAAAAAGAGGATGGCCGGAGAGGGTAAGTTGATACCTGGTAGGATCATCGCTAGGATGGAGGTGGCTCGTGAGATGGCGAACCGGGACAAGAGTGAATGCGCTTGATATGGTGAACGAAGA
+
AAAACFFFFFCCGGGGGGGGGGHHHHHHHHHHHHHHHHHHHHHHGHHHHHFHGHGGGGHHHGGGGFGEFHGGGHHHEHHHGHHHHHHGEF31131113443E//>-9-;----9--/////9:-CAF-9;---;--../..//.//-----...:////9//;://;/.///.//;.///.....//;.//....../--;/./////--:-------...9.///:///.;-...://///9///.....
@M03495:530:000000000-LYBTV:1:2108:14979:18428 2:N:0:GATCCGGG+ACCTGCTT
ATATTTTGCCGTTGATAAACCACCCTCCCTGTGTCTTGCTCCTTCTGTCGTCAACGAATTTACTAATTCCAAAGCTCACATGCTGACAGATCGGAAGAGCGTCGTGTAGGGAAAGAGTGTAAGCAGGTGTGGAGATGAGGGGGGGGGGCGGGGGGTTAAAAAAAAAAAAAGGAAGGAGAGAAGAGGATGGAGAGGATGGAGGTGGGTGTCGAAGTAGTCGGTATAATCAGGAGCGGCGGTGTGAGTGCGTG
+
CDDCDFFFFFECGGGGGGGGGGGGGHHGGHHHHHHHHHHHHHHHHHHHHGFGHGHGGGHHHHHHHHHHHHHHHHHHHHHHHHHHHHHHHHHHHGGGGHHHGGGGGGHHHHGGHHHGHHHHHHHGHHHGB2?/2/222322?/>---=--<-99----.1110---9--<-..<:..<....0/<.<./0.//<9../09//9<..-..-0...<<1111.--..111110009<------9..11101-..
@M03495:530:000000000-LYBTV:1:2108:11115:18438 2:N:0:GATCCGGG+ACCTGCTT
ATATTGTGGCGTTCGGAAACGAGTATCCAAAGTACACATGTTGAAACTACGGGAGAGCGTAGGGTTGGGGAAGAGTCCAAAAAGACATGGTATAAAAGATAGGAAGAGCGTCGAGGAGGGAAAGAGAGGAAGGCATGCTGCTGTGAAGACACAGTAGGTGTCAGGATAGAAATAAGAAATAAAAACAGCGCAGCTATGACTAGCGTCTCGAGATAAAGTAAGCTCATATAAGTAACTAATAGTTGACATAG
+
>11>13@31>A11110000000B0BGGH21EF12AF111B222A21111B///BA/EA/////?F0////>BE0>11B@1B////B01>FB22>22BBF111011B000>/?>/////?//<F0000//?0??/01<1111111011110///.0000000/00//;C/00000:0C;/0000;0..9.-----90909000//-...///---///////9/9///9;////////////9/9/;//;//
@M03495:530:000000000-LYBTV:1:2108:19617:18463 2:N:0:GATCCGGG+ACCTGCTT
ATATTTTGCCGTTGATAAACCAGGGACTCAGGCTGGTCCAAAGCTCACATGCTGACAGATCGGAAGAGCGTCGTGTAGGGAAAGAGTGTAAGCAGGTGTGGAGAGATCGGGGGGGGGGGGGGCATTAAAAAAAAAAAAAAATCCAGAAAGTAGAGAGTCGAGAATGAGTGACTGTGCACTACACTAAGACTGCATGGATGGGCGGGACGTGGTGAGCACTGTAATCCAGAGGTGCTGATCTACGTGAGCTA
+
BBBBCFFBFFDAGGGGGGGGGGHGGGGHHHHGHHHGHHHHHHHGHHHHHGHHGGHHHHHHFHGGGGHHHGFFGFFHHHHGHGHHEHFHHHHGGHHHCBB113/3//33///>/-:@--------./////;@BA-@:-:--.////////;/////.:/-.-../:///////;//;//////.//////9///9;.//;...----;-:..9././/.//9//:/9///../9//////9/;.....///
@M03495:530:000000000-LYBTV:1:2108:15666:18464 2:N:0:GATCCGGG+ACCTGCTT
ATATTTTGCCGTTGATAAACCACCCTCCCCAAAGCTCACATGCTGACAGATCGGAAGAGCGTCGTGTAGGGAAAGAGTGTAAGCAGGTGTGTAGATCTCGGGGGTGGGCGGGACCTTAAAAAAAAAAAAAGAGGTAAAGAGATAGGTACGGGGGAGGGATATAGGTAGTGCAGAGTACAACAAGAGGAGCATGTGAGACGCTCAAACATATATGGTAACTAGGGTGGACATGATGACTGTACGTGTAAGCG
+
CDCDDFFFFFDCGGGGGGGGGGGGGHHGGGGEGFHHHHHHHHHHHHHHHHHHHGGGGHHHGGGGEEFGHHGHHHHHHHHGHHHHHHHGFEF14344444??//@///////<--./<0=00<@CGG?--<../.000000//000/000..9------.//0000<<00/0000.0:0000..//......00000000.-.<.000.00<000<:000000/./9-.00<00<0000<000.<//:000-
@M03495:530:000000000-LYBTV:1:2108:5809:18480 2:N:0:GATCCGGG+ACCTGCTT
ATATTTTGCCGTTGATAAACCAGGACTCAGGCTGGACCAAAGCTCACATGCTGACAGATCGGAAGAGCGTCGTGTAGGGAAAGAGTGTAAGCAGGTGTGAAGAATTCGGGGGGGGGGGGAGGATTAAAAAAAAAAAAAGAAAAAGAATAGGAATCTATGACAGGGAGATAGGAGCAGAGGATAAACAACGAGACTGGAGGATGACAGAGGGAGGGATGAGGTAGTGAAGGACATATGTCAAGACCACTACG
+
CCBCCFFFFFCCGEGGGGGGGGHGHHHHHHHHHHGHHHFHFHFFHHHHHHHHHHHHHHFHHGGGGHHHGGGFEGHHHHGFHHHGHF@FFGBFHHHE33?44B3334?/0>/<----99>-:-9///////;--@AB>-...//..;.///:////////////...:.:99//:..//;.;//////..-....//./...///9////.;..9-././//9/9////9/.;///9/////:////.//9;
@M03495:530:000000000-LYBTV:1:2108:13489:18517 2:N:0:GATCCGGG+ACCTGCTT
ATATTTTGCCGTTGATAAACCAGCTAATCCTGAAAAAAAAATCAAAGCTAAAAACTACAATGCTAAGACCACGATGTGACTGCTATCAAAGTTAGATATATATGTAAATTATTCATCTGTCAAATCCTAGAATTATATCATACCTGCTCCAGCAATCACGACCTGTAATGGTTTAGTGGGTTGTTCACTGTTTCTGAAAAATGAAGATAGTTGTCCAGCTTCCAAAAAGTTTATTGTGTTTTCTAGTGGAG
+
BB@BBFFFFFBBGGGGGGGGGGHHHHHHHHHHHHHHGGGGGHHHHHHHHHGHGHGHHHHHHHHHHGHHHHHHGGHFGHHGHGGHHHFGHHHGHHGHHHHHHGHHGHHHHGHHHHHHHHHHHHHHHGHHHFHHHHHHHHHHHHHFHGHHGHHHHGGHHHGGGGCGHHHHHHHGGHHHDHHHGGGGHHHHGFGGHHHHHHHGHHGGHHHGFGGHFHHEBFGHFHHGFF.ADFGGGGGGFGGGGGGFFFBFA:A
@M03495:530:000000000-LYBTV:1:2108:24653:18523 2:N:0:GATCCGGG+ACCTGCTT
ATATTTTGCCGTTGATAAACCAGCTAATCCTGAAAAAAAAATCAAAGCTAAAAACTACAATGCTAAGACCACGATGTGACTGCTATCAAAGTTAGATATATATGTAAATTATTCATCTGTCAAATCCTAGAATTATATCATACCTGCTCCAGCAATCACGACCTGTAATGGTTTAGTGGGTTGTTCACTGTTTCTGAAAAATGAAGATAGTTGTCCAGCTTCCAAAAAGTTTATTGTGTTTTCTAGTGGAG
+
AA?ABFFFFFCBGGGGGGGGGGHHHGHHHHHHGHHHHGGGGHHHHHEHHHFFHHGFHHHGHHHHHHHHHGHHGGHFHHHHHHFHFHHHHGHFHHHHHHHHHHHHHHHGHGHHHGHHHHHHHHHGHGHHHHHGHHHHHHHHHHFHHHGFFHHHHHHHHHHGGGGGHFHGHHH?GGHGDHHHGGGGHHHHHHGHHEHHHHGGHFHHHFGHHHHHGHHCHHHHHHHFBCG?EFGGGGGGGGFGGFFGGGCF.B?
@M03495:530:000000000-LYBTV:1:2108:11446:18554 2:N:0:GATCCGGG+ACCTGCTT
ATATTTTGCCGTTGATAAACCACCCTCCCTGTGGTCGATATCTTGCTCCTTCTGTCGTCAACGAATTTACTAATTCCAAAGCTCACATGCTGACAGATCGGAAGAGCGTCGTGTAGGGAAAGAGTGTAAGCAGGTGTGTAGAGCTCGGCGGGGGGGGGGTCATTAAAAAAAAAAAAAAAAAAAATACAACGGGTGTAGTAAGGTATGACGCAAGTAGATGAAGTACTGGAGTAAGAGACATGCGCAGGAGG
+
BCCCCFFFFFDCGGGGGGGGGGGGGHHGGHHHHHHHGGGHGHHHHHHHHHHHHHHHGGGHGHGGGHHHHHHHHHHHHHHHHGHHHHHHHHHHHHHHHHHHGGGGHHHGGGGEGGHHHGHHHHHHGHHHHHHHHH0B2?02222222/>//<--9--9-<-.<0000000<>-@A----------.00000--.-<-000000:000000..-<<<00000000000000/.:/0000///000..---...
@M03495:530:000000000-LYBTV:1:2108:21898:18580 2:N:0:GATCCGGG+ACCTGCTT
ATATTTTGCCGTTGATAAACCAGGGACTCAGGCTGGACCAAAGCTCACATGCTGACAGATCGGAAGAGCGTCGTGTAGGGAAAGAGTGTAAGCAGGTGTGGAGATATCGGGGGTGGGGGTGGGCTTAAAAAAAAAAAAATAAAAGTGAAGGGAGCAGGAGAGTGAGGGTGCGACACGCGATACAGATGGTAATAGTGCAGCAGTGATGTGACGGGGACATGTGGGCAGACGACGCATGAGAGTGGTGTACG
+
CCCCCFFFFFDBGGGGGGGGGGHGGGGHHHHHHHHGHHHHHHHHHHHHHHHHHHHHHHHHHHGGGGHHHGGGGEGHGHHGHHHHHHGHHHHHHHHHHG@?/3/3344B?>@ED/<B///-<--./.00==0AC@-<<-<.000:0000000...../.....00<0.....-.---.-99-.-00:000:00::0<00000..<0<000<00.--<--.00000..<...--9---.90<0:0:.0..0<.
@M03495:530:000000000-LYBTV:1:2108:18261:18587 2:N:0:GATCCGGG+ACCTGCTT
ATATTTTGCCGTTGATAAACCAGGTCGTTATCTTGCTCCTTCTGTCGTCAACGAATTTACAATTCCAAAGCTCACATGCTGACAGATCGGAAGAGCGTCGTGTAGGGAAAGAGTGTAAGCAGGTGGGTAAGGCTCGGGGGGGGGCGGGGGGTGTGGAAAAAAAAGAACGAATGTAGGAGTAGGTATGGGGCTGAAGCTCATTCGGAGGGAACTCGCTGTATATACGGGCTAGAGTGTAGCTGTGTGGCATT
+
CCCCCFFFFFCCGGGGGGGGGGHGHHGGGHHHHHHHHHHHHHHHHHGGGHDHGGGHHHHHHHHHHHHHHHHHHHHHHHHHHFHHHHHHHGGGGEHHGGGGGGHHHHGGHHHHHGHHHHHHHFHAC///3222220<///------------;-;;.//9/9:B;.../....//////////;/////...-..99//9///9/..--9.;.;;.-..://////..---..//////////9//.;.9//
@M03495:530:000000000-LYBTV:1:2108:14552:18596 2:N:0:GATCCGGG+ACCTGCTT
ATATTTTGCCGTTGATAAACCACCCTCCCTGTGGTCGTTATCTTGCTCCTTCTGTCGTCAACGAATTTACTAATTCCAAAGCTCACATGCTGACAGATCGGAAGAGCGTCGTGTAGGGAAAGAGTGTAAGCAGGTGTGGGGAGTGTGGGGGGGGGGGGGGGTTTGTAAAAAAAAGAAAAGGCAGGACAGGGAGAGGGTCATGAACGGTCGATAGAAGACAATGAGAGGCAGGTGAACAGCAGAGAGGCTGG
+
BCABCFFFFFCBGFGGGGGGGGGGGHGGGHHHHHHHGGGHHHHHHEHHHHHHGHHHGGGHGHGGGHHHHHHHHHHHFHHHHHHGHHHHHHHHHHHHHHHHGGGGFHHGGGGEEGGGHGHHGHGGFGGGHBGHHHBB2<//////?11/?/-@----;9--9--...///:BA::..././....-.......9.;..:/./////....--...//////9/:////..::-.////;/.../...9....
@M03495:530:000000000-LYBTV:1:2108:27109:18638 2:N:0:GATCCGGG+ACCTGCTT
ATATTTTGCCGTTGATAAACCAGCTAATCCTGAAAAAAAAATCAAAGCTAAAAACTACAATGCTAAGACCACGATGTGACTGCTATCAAAGTTAGATATATATGTAAATTATTCATCTGTCAAATCCTAGAATTATATCATACCTGCTCCAGCAATCACGACCTGTAATGGTTTAGTGGGTTGTTCACTGTTTCTGAAAAATGAAGATAGTTGTCCAGCTTCCAAAAAGTTTATTGTGTTTTCTAGTGGAG
+
BABBBFFFFFBAFGGGGGGGGGHHHHHGHHHCGHGHHGG?GHGFFHHHHFFFHHGHHGFHHGGHHHHHHHHHGGHF1@FGHFGHGDGGHHHHHHGGHHHHHHHHHGHHH4GGHBHHHHHHGHGGHHHHGHFHHHHHHHGHHHGFHHHHFGHHHC2GHHGGGGCGHHHGGHFDGHGFFGHHGGGGGHGHHFGHHBGHFDGGFHHGGC;GHHHHGF:CFHHGEGFGBB:.99CFFFGGGGGGGF;CBFFGGGG
@M03495:530:000000000-LYBTV:1:2108:7758:18657 2:N:0:GATCCGGG+ACCTGCTT
ATATTTTGCGTTGATAAACCAGCTAATCCTGAAAAAAAAATCAAAGCTAAAAACTACAATGCTAAGACCACGATGTGACTGCTATCAAAGTTAGATATATATGTAAATTATTCATCTGTCAAATCCTAGAATTATATCATACCTGCTCCAGCAATCACGACCTGTAATGGTTTAGTGGGTTGTTCACTGTTTCTGAAAAATGAAGATAGTTGTCCAGCTTCCAAAAAGTTTATTGTGTTTTCTAGTGGAGG
+
AAABBFFFFBBBGGGGGFGGGGHHHHHGHHHHHHGHGGGGHHHHHHGHEGHHHGHHHHHGHGHGFHHHHHHGGHGHHGHHFFHHHHHHHHFFHHHHHHHHHHHHHHHHHHHHHHHHHHHHHHHHHHHHHHHHHHHHHGHHHHGHHEHHHHHGHHHHHHGDGGGHHFFHHGGHHHHGHGEFGGGHHFHHHHHHGHHHHHHFHG0DGGGHHGHHHHHHHGHHHFCCCGGDFFBFGGGGGGGGGGFGF9B?B.C
@M03495:530:000000000-LYBTV:1:2108:24355:18665 2:N:0:GATCCGGG+ACCTGCTT
ATATTTTGCCGTTGATAAACCAGCTAATCCTGAAAAAAAATCAAAGCTAAAAACTACAATGCTAAGACCACGATGTGACTGCTATCAAAGTTAGATATATATGTAAATTATTCATCTGTCAAATCCTAGAATTATATCATACCTGCTCCAGCAATCACGACCTGTAATGGTTTAGTGGGTTGTTCACTGTTTCTGAAAAATGAAGATAGTTGTCCAGCTTCCAAAAAGTTTATTGTGTTTTCTAGTGGAGG
+
3AAACFFFFFCAGGGGGGGGGGHHHHHHHHHHHHHHHGGGHHHHHHGHHHHFFGHHHHHHGHHHHHHHHHHGGHGHGHHHHGHHHFHHGHGGHHHHHHHHHHHHHHHHHHHHHHHHHHHHHHHHHHHHHHHHHHHHHHHHHHGHHHHHHHHGHHHHHHGFCFGHFH1GHHGHFHHHHHHDGGGHHHHHHHHHHHGHHHHHHHFDHHHHHHHHGGFHHHHHFGFHHHAACGGFGGGGFGGGGFCCFFFGBEB
@M03495:530:000000000-LYBTV:1:2108:25113:18683 2:N:0:GATCCGGG+ACCTGCTT
ATATTTTGCCGTTGATAAACCAGCTAATCCTGAAAAAAAAATCAAAGCTAAAAACTACAATGCTAAGACCACGATGTGACTGCTATCAAAGTTAGATATATATGTAAATTATTCATCTGTCAAATCCTAGAATTATATCATACCTGCTCCAGCAATCACGACCTGTAATGGTTTAGTGGGTTGTTCACTGTTTCTGAAAAATGAAGATAGTTGTCCAGCTTCCAAAAAGTTTATTGTGTTTTCTAGTGGAG
+
ABAABFFFFFBAEEGGGBFGGGHHHHHHHHHHHHFHFFGCGHFHHHFGHEHHHHGHHGHHHGHFFFHH32GHGEHGFFHFFBFGFBEGFHG@EGFHHHGHHHHGFHHHHGHHHHHHHHHHHHGBHHHGHHFHHGHHHGEHHHGGHHHHFHGHGCGDGFHGDDFDFFHGHGFHHFG<FFGEDECDFHEGHHHHHEE0=GGGACGGHGFHHF;0;:CGGHHHHHBC;CGAEBFGGGGGGGGGBFBFG099.B.
@M03495:530:000000000-LYBTV:1:2108:14510:18713 2:N:0:GATCCGGG+ACCTGCTT
ATATTTTGCCGTTGATAAACCAGCTAATTCCAAAGCTCACATGCTGACAGATCGGAAGAGCGTCGTGTAGGGAAAGAGTGTAAGCAGGTGTGTAGATCTTGGTGGGGGCGGGGTTATTAAAAAAAAAAAAAAAAAAATAGGGAAGTGGGGGTGGGGTGGTGGACAGTAATCTCCAATGGAAAACTGTTGTGGGGGTGGGGATGCGAAGCGAGCGGCGATGATGCAGGTGAGAGAATGAGTGATGAGCTGTG
+
ABAAAFFFFFCCGGGGGGGGGGHHHHHHHHHHHHHHHHHHHHHHGHHHHHCHHHGGGGHHHGGGGGGGHHHGGHHHHHGHGHHHHHHHHB3B14@444444B3?A//>///<---.0<00000<-@;CB-;------.///9/..///.---:---.-9;.../:.////////;/////////////:/:..-------.../-.:--9.----9---.//////../;.//.:/9//////:/9/////
@M03495:530:000000000-LYBTV:1:2108:26633:18716 2:N:0:GATCCGGG+ACCTGCTT
ATATTTTGCCGTTGATAAACCAGCTAATCCTGAAAAAAAAATCAAAGCTAAAAACTACAATGCTAAGACCACGATGTGACTGCTATCAAAGTTAGATATATATGTAAATTATTCATCTGTCAAATCCTAGAATTATATCATACCTGCTCCAGCAATCACGACCTGTAATGGTTTAGTGGGTTGTTCACTGTTTCTGAAAAATGAAGATAGTTGTCCAGCTTCCAAAAAGTTTATTGTGTTTTCTAGTGGAG
+
CCCCCFFFFFCCGGGGGGGGGGHHHHHHHHHHHHHHGFCEGHFHHHHHHHHHGHGHHGHHHHHHHHHHHHHHGGHGHFHHGGFHHFFHHHHHHHHHHHHHHHHHHHHHHHHHHHHHHHHHHHHHHHHHHHHGHHHHHHHHHHFFHHHHHGGHHHHFCGHGEGGGHHHFHHEDGHHHGFHHGGGGHHGHHHFHHHGHHHGHHHHFFHHGFC<GFHHFHFHHHHGHGFFEEFGGGGEFGGGGGGGFFB<<FBE
@M03495:530:000000000-LYBTV:1:2108:8772:18719 2:N:0:GATCCGGG+ACCTGCTT
ATATTTTGCCGTTGATAAACCAGCAATGTCACAACCACTTCTTGCCCTCCAAAGCTCACATGCTGACAGATCGGAAGAGCGTCGTGTAGGGAAAGAGTGTAAGCAGGTGTGTAGGTGTGGGGGGGGGGGGGGGGGGTTTATAAAAAAACAAGAATCAGACAGAAATGCAGCGTATGGGAGAGAAAGATAGATGGAATGTTGCAGTAATCGTTGTGCACAGACTGATGGGCGAGCTGATACGCTCATGCCAC
+
BBBABFFBFFBBGGGFGGGGGGHHHHHHHHFHHHGGGGHHHHHHHGHHHGHGGCGFGHHHHHHHHHHHHHHHHGGGGFHHGFGGFDHHHHGFHHGGGHHFFFGHHGHH?B??4E333?//</B?----9---9---;-.///:/BBA>...../9/////.9/////////-9../......./9////////9///////9//;;///.....;////./.;/////;.----.:9///.:..9///9//
@M03495:530:000000000-LYBTV:1:2108:22799:18720 2:N:0:GATCCGGG+ACCTGCTT
ATATTTTGCCGTTGATAAACCAGAGGACTCAGGCTGGACCAAAGCTCACATGCTGACAGATCGGAAGAGCGTCGTGTAGGGAAAGAGTGTAAGCAGGTGTGTAGATCTCGGGGGGGGGCGGGTGATTAAAAAAAAAAAAAAGAGCAGAGAGGAGAGGAGGTGGTCGGAGGATGGGCAACGAAGTAGTGAGTGGAGGTGGAAGGGGGCGCGACAAGAGGACAGCCGGTCAGATGAGGCACGAGACGTGTAGG
+
CCCCCFFFFFDBGGGGGGGGGGHHHGHHHHHHHHHHGHHHHHHGFHHGHHGHHHHHHHHHGHHGGGGGHHGGGGEFFGHHGGHHGHHGHHHHHHHGHGF3/043444440?/<C?=---<9@-9.111111:9-<-@-9--..//0//./..........9..<09--99./0.../..-....111/1010.0.<<...0/.9----------./..../...----./11110/.....-...99//10
@M03495:530:000000000-LYBTV:1:2108:14858:18725 2:N:0:GATCCGGG+ACCTGCTT
ATATTTTGCCGTTGATAAACCAGCTAATCCTGAAAAAAAAATCAAAGCTAAAAACTACAATGCTAAGACCACGATGTGACTGCTATCAAAGTTAGATATATATGTAAATTATTCATCTGTCAAATCCTAGAATTATATCATACCTGCTCCAGCAATCACGACCTGTAATGGTTTAGTGGGTTGTTCACTGTTTCTGAAAAATGAAGATAGTTGTCCAGCTTCCAAAAAGTTTATTGTGTTTTCTAGTGGAG
+
AAAAAFF3DFDAGCGGG3A1FGCCHHCGF3ABGFB1BEGGGHHFFHFFHGFHHGEF1AFGHHHFF2FGFCGFGCHA>GHBGFGHFHEGFHHHHFFG2GGHFFFHEGHHHFGGHHDGGF1F22B1BEFHGHHFHHHHGEFHHHHHBGHEHHFCFGHGGHHGCCCEGHFGHGFDGFGF1=0GAFCFHHHHHGHHG0DGHG0GAFDF=CCFHH:FGCGBGF/:0;C00C..;09F0FFFFGB/9/00;FBBFF?
@M03495:530:000000000-LYBTV:1:2108:10319:18726 2:N:0:GATCCGGG+ACCTGCTT
ATATTTTGCCGTTGATAAACCAGCTAATCCTGAAAAAAAAAATCAAAGCTAAAAACTACAATGCTAAGACCACGATGTGACTGCTATCAAAGTTAGATATATATGTAAATTATTCATCTGTCAAATCCTAGAATTATATCATACCTGCTCCAGCAATCACGACCTGTAATGGTTTAGTGGGTTGTTCACTGTTTCTGAAAAATGAAGATAGTTGTCCAGCTTCCAAAAAGTTTATTGTGTTTTCTAGTGGG
+
ABBBBFFFFFBBGGGGGGGGGGHHHHHHHHGGHHHHHGGEGGHHHHGHEHFHHFHGHGHHHHHHHHHFHHHHHGGHGHBHHHHHHHFEGHGH4FHDHGGGHGHHHGGHHHHHHHHHHHHFHHHHGHHEHHGHHHHHHHHHGGHHFHHHFHGHHHHHHGGHGGGGGHFHHHHHGHHFB=>AFEGGDHFGHHHHGFDDGGHHHHHGFFHHHHGHHF;CGBGHHHFBFGGEAEBFFFFGFBFGGFGFGGGGG..
@M03495:530:000000000-LYBTV:1:2108:14314:18729 2:N:0:GATCCGGG+ACCTGCTT
ATATTTTGCCGTTGATAAACCAGTCAACGAATTTACTAATTCCAAAGCTCACATGCTGACAGATCGGAAGAGCGTCGTGTAGGGAAAGAGTGTAAGCAGGTGTGGAGGTCTGGGGGGGGGGCGGGGGAGTTAGAAAAAAAAAAAAGAATAGTGAGCAAGGTCGGTGCGAGCAATAGAAGGATGAGACGTGAGAGAGCGGAAGCGGGCACGAGGATGTGTCGGAGACGAAGCAAGTGTAGTGGTCAGCTCGG
+
BCCCCFFFFFDDGGGGGGGGGGHHHHHHGGFHHHHHHHHHHHHHHHHHHHHHHHHHHHIHHHHHHHGGGGHHHGGGGGGEHHHGGHHHHHHGGHHHHHHGGB3?1B///2433B//--<<9-<-<----.<<000<B.<--<---..:00000000://.00---9--.9--/000000..<00000<....00...----..-----...--</000<<.----.<--9-0//00<000/:000/000.-
@M03495:530:000000000-LYBTV:1:2108:17918:18753 2:N:0:GATCCGGG+ACCTGCTT
ATATTTTGCCGTTGATAAACCACCCTCCCTGTGGTCGTTATCTTGCTCCTTCTGTCGTCAACGAATTTACTAATTCCAAAGCTCACATGCTGACAGATCGGAAGAGCGTCGTGTAGGGAAAGAGTGTAAGCAGGTGTGTAGGGATCGGGGGGGGGTGGGGCATTAAAAAAAAAAACATAATTACGTGAGTAGGAGATCGTCGTTATGAGCGTAAACAATAGTACGGTGATAGGTCGTGTATGTTGTGTCTG
+
BCCBBFFFFFCBGGGGGGGGGGGGGHGGGHHHHHHHGGGHHHHHGHHHHHHHHHHHGGGHGHGGGHHHHHHHHHHHHHHHHHHHHHHHHHHHHHHHHHHHGGGGHHGGEEFGGHHGHGHHHHHHGHHHHHFHHHHFBC02>2/22////>---;------.-;000900:--9@=9.0000000.;/..90000/./0./.-:...00;0:;...00:000;909./9.00;/00--../0000;/.;00:
@M03495:530:000000000-LYBTV:1:2108:26808:18803 2:N:0:GATCCGGG+ACCTGCTT
ATATTTTGCCGTTGATAAACCAGCTAATCCTGAAAAAAAAATCAAAGCTAAAAACTACAATGCTAAGACCACGATGTGACTGCTATCAAAGTTAGATATATATGTAAATTATTCATCTGTCAAATCCTAGAATTATATCATACCTGCTCCAGCAATCACGACCTGTAATGGTTTAGTGGGTTGTTCACTGTTTCTGAAAAATGAAGATAGTTGTCCAGCTTCCAAAAAGTTTATTGTGTTTTCTAGTGGAG
+
AAAABFFFFFCBGGGGGGGGGGHHHHHFFHHHHHFHHGGGGHHFHHFFHHFFHHGHHGHHHHHGHHHHHHHGG?HEGHGGHHFHHHFGGGGGGHGHHHHHHHHHFFHHHHHHHHHGFHHHHHGHHHHGHHGHHHHHHHGHHHGBGFHCGCFHHHEHHHHGGGGDHGGFHHGFGHHF>1<C>FCGG1GHHHHHHEFHHHHHEAGHFH0CGHHEGHGCGHGFHHFGCGHEAFFGGFGG0CFGGFFF9B0;A09
@M03495:530:000000000-LYBTV:1:2108:22690:18816 2:N:0:GATCCGGG+ACCTGCTT
ATATTTTGCCGTTGATAAACCAGGACTCAGGCTGGACCAAAGCTCACATGCTGACAGATCGGAAGAGCGTCGTGTAGGGAAAGAGTGTAAGCAGGTGTGGAGGAGTAGGGGGGGGGTGTAGTCTAACCATAAAAAATATGCATAAAAATTGGTTGGACAAGTTTTAATAAACACGACAAGTAGATCAGTTAGGCTGGTTGTTCAAATATAATTGGGATTAACATGAGCTCGTCAGATCGTGTGACAGCAAT
+
BBAABFFFFFBAFGCGGFGGGGHGHHFGGHHHHHGGHGFHFGFHCHGGGHFGHHFGFHHFHGGGGFGFEF?EEEHFBGGGHHHHF4FBFHF@DCC13311?////2?33??/-@-@--9////9/B/.///////9.;//;/////9/./://..-:/9..;/:/99B///9/.;@--9;/////////99/.//..//;9./:///9//9//;;..////;/99////9.-9.;B//;F?..////...;
@M03495:530:000000000-LYBTV:1:2108:21548:18827 2:N:0:GATCCGGG+ACCTGCTT
ATATTTTGCCGTTGATAAACCACCCTCCCAAAGCTCACATGCTGACAGATCGGAAGAGCGTCGTGTAGGGAAAGAGTGTAAGCAGGTGTGGAGGTATCGGTGGGGGGCGGTGTCTTAAAAAAAAAAAAAAAAAAAAAAAACACGGAGAGGACCATGCTGACCCGGCGTAGAGGTCGGAGAGGGTGACAGTGTAATGACCTAGCGGAGTTACTCTAGCGATGCATTGACTAGGGGCTCTCGTTGCTGGGCGC
+
BBCCCFFFFFCCGGGGGGGGGGGGGHHGGHHHHHHHHHHHHHHHHHHFHHGEEFGGHHHGGGGFEFBGGGHHHHHGGGGHHHGHHH?B3113111B441>/////<:-----.00;0000:9:@@=--;9------9-9-....:-.-......0:0;00///----:-9.0/0/--:--......:000000:0;00000:0--;-./00000:00--...000000:00/..;-./0.../.:00..--
@M03495:530:000000000-LYBTV:1:2108:14740:18831 2:N:0:GATCCGGG+ACCTGCTT
ATATTTTGCCGTTGATAAACCAGCTAATCCTGAAAAAAAAATCAAAGCTAAAAACTACAATGCTAAGACCACGATGTGACTGCTATCAAAGTTAGATATATATGTAAATTATTCATCTGTCAAATCCTAGAATTATATCATACCTGCTCCAGCAATCACGACCTGTAATGGTTTAGTGGGTTGTTCACTGTTTCTGAAAAATGAAGATAGTTGTCCAGCTTCCAAAAAGTTTATTGTGTTTTCTAGTGGAG
+
>>AABFFFFFBBGGGGGGGGGGGHHHHHHHHHHHHHHGGGGHHHHHHHHGGDHHGHHHHHHHHHHHHHHHHHGGHGGGHHHGFHHHHGHHGHHHHHGHHHHHHHHHHHHHHHHHHHHHGHGHGHHHHHHHHHHHHHHHHHHHHFHHHHHEFEGHHHHFHFGFGGHHHHHHHDGHHFFF0GEGGGHHHHHHGHGHHHHGHGEHFFHHHHHGHGHHGFHHHHHHHFFC.EDBFGGGGGGGFFFB0FFFGGGFA
@M03495:530:000000000-LYBTV:1:2108:6903:18837 2:N:0:GATCCGGG+ACCTGCTT
ATATTTTGCCGTTGATAAACCAGGACTCAGGCTGGACCAAAGCTCACATGCTGACAGATCGGAAGAGCGTCGTGTAGGGAAAGAGTGTAAGCAGGTGTGGAGAGCTCGGGGGGGGGCGGGGTCTTTTAAAAAAAAACAAAATAAGAGAGGAAAGTGATGTGGTGAGTCAGGATCATGTGCAGAGGGTGTGGCAGGCGAAACGGCCTGTGGATAGTAGGGGTAGAGTCCAGACGGCGAAGTAGAGCGGGGCA
+
DECCDFFFFFECGGGGGGGGGGHGHHHHHHHHHHGHHHHHHHHHHHHHHHHHHHHHHGHHHGGGGHHGGGGGEGGHHHGGHHGGHFHFGGHHHHHFG3E13?3//3B??/<BAAC-------./<11<:1BF-@B-...<.001110/9..//.11111:1:/91::111/00/<11111:11..9..9.../.-.---9-..--..<0/<01011<<.....11<00100.-.-----.1<111------
@M03495:530:000000000-LYBTV:1:2108:18896:18843 2:N:0:GATCCGGG+ACCTGCTT
ATATTTTGCCGTTGATAAACCAGTCAGGAGTCCAAAGCTCACATGCTGACAGATCGGAAGAGCGTCGTGTAGGGAAAGAGTGTAAGCAGGTGTGTAGATATCGGTGGGGGCGCGATGCATAAAAAAAGAAAAAAGATGAGGAGCGGCAGAGGAGGTCGGTAATGCAGTACAGCGACTGTATGGCTATAGAACACCAGTAGCCAGCACTATTAGTATAGCAGAACACAGACCATCAGCCGCAGCATGGCTGA
+
BCCDCFFFFFCBGGGGGGGGGGHGHHHHHGFHHHHHHHHHHHHHHHHEFGHHHHHHGGGGGHHGGGGGGHHHHGGHHHHHFEBFF4GHGHGHFG143444441/>>E//////>////1111=?F@C.<<F00-..0000/0..-----......./9--..0000::0000:----9000:/./0;00000::..::00000../.0;0;B000000000/////..0../0;000/-----.00../:.
@M03495:530:000000000-LYBTV:1:2108:7417:18857 2:N:0:GATCCGGG+ACCTGCTT
ATATTTTGCCGTTGATAAACCAGCTAATCCTGAAAAAAAAATCAAAGCTAAAAACTACAATGCTAAGACCACGATGTGACTGCTATCAAAGTTAGATATATATGTAAATTATTCATCTGTCAAATCCTAGAATTATATCATACCTGCTCCAGCAATCACGACCTGTAATGGTTTAGTGGGTTGTTCACTGTTTCTGAAAAATGAAGATAGTTGTCCAGCTTCCAAAACGTTTATTGTGTTTTCTAGTGGAG
+
AAABBFFFFFDBFGCGFGGGGGHHGHHGFHHB5F3EGCFFFHHHFHHHHHHHHE1GHFHHFFCFHHHHHBGHGEEEBBGFHGFHGFHHGHHHGEHFFDGHHHHHFHHFHGHHHHFDGHGFFHHHHHHEFHHEHHGHBGFFGHHHHHHHEHFHHHHHHHHGCGCDHHGHGHG1FCGF1FAE<.C.F<FBGHDGBHFFDFBGGHFHE0:0GFHHHCG0;CCFFFGB0CC.;AFGEFFGBCCBBFBFGGGFFGG
@M03495:530:000000000-LYBTV:1:2108:25706:18872 2:N:0:GATCCGGG+ACCTGCTT
ATATTTTGCCGTTGATAAACCACCCTCCCTGTGGTCGTTATCTTGCTCCTTCTGTCGTCAACGAATTTACTAATTCCAAAGCTCACATGCTGACAGATCGGAAGAGCGTCGTGTAGGGAAAGAGTGTAAGCAGGTGTGTAGAGGTGGGTGGGGGGCGGGGGATGAAAAAAAAAAAAAAAACAGATCAACGTGCGAGAGGGAGATGAGGAGTAGAAGGTGGAGGGACAGTGGTGCAGTCCATGGAAGGGGTG
+
CCDDCFFFFFCBGGGGGGGGGGGGGGHGGHHHHHHHGGGHHHHHHHHHHHHHHHHHGGGHGHGGGGHHGHHHHHHHHHHHHHHHHHHHHHHHHHHHHHHHGGGGHHHGGGGFGEGHHGHHHHFHFHGHHHGHHHF22?=2D2222/?/<<//->---9<---..<000.-9-<--99---..//0000/....-.---...../000/0.//0000.:0....-.<..00<0.<00<00000/00:..-9-
@M03495:530:000000000-LYBTV:1:2108:24723:18881 2:N:0:GATCCGGG+ACCTGCTT
ATATTTTGCCGTTGATAAACCACCCTCCCTGTGGTCGTTATCTTGCTCCTTCTGTCGTCAACGAATTTACTAATTCCAAAGCTCACATGCTGACAGATCGGAAGAGCGTCGTGTAGGGAAAGAGTGTAAGCAGGTGTGTAGATGTCGGGGGTGGGGGGGGCATTAGAAAAAAAAAAAATAGAGTGTGACACGGGAAGAGGCTCTGGTCGAGAATCGGACTCAGTAGCTGTCGAGATAACGTGGACGTGTCG
+
CCCCCFFFFFDCGGFGGGGGGGGGGHHGGHHHHHHHGGGHHHHHHHHHHHHHHHHHGGGHGHGGGHHHFHHHHHHHHHHHGHHHHHHHHHHHEHHHHHHGGGGGHHHGGGGEEGHHHGBHHGGGGHHGGHGHHHFG2E@2F22222?//<@<-<----;---/000000:.-:-----.0:0::0:000:0.--.-:....../00:0--;..00...--/0;00B00;00..-..000./...0-:./9.
@M03495:530:000000000-LYBTV:1:2108:16404:18892 2:N:0:GATCCGGG+ACCTGCTT
ATATTTTGCCGTTGATAAACCAGAACCATCCAAAGCTCACATGCTGACAGATCGGAAGAGCGTCGTGTAGGGAAAGAGTGTAAGCAGGTGTGTAGATGTGGGGGGGGGGGCGGGGTTTAAAAAAAAAAAAAAAAAAGAAAAAGTGAAGAGTAGCACGTCATAGACAGCAGAGAAGGAAGCGGGAGAAACAATGTTAGAGATGATAACTGTCCAGTGAGAGGGGATATTAGGTGTGCAGTGTGGGGTAGTAG
+
BCCCCFFFFFDBGGGGGGGGGGHHHHHHHHHHHHHHHHHHHHHHHHGHHHGHHHGGGGHHHGGGGEGHHHHGHHHHHHHHHHHHHHHHFB3>14B444@431//<--C---9-----.0:<10@DC;@@--<-9--...//..<11111.11:110<....<1101/9/././0/../..-9<--..0//.<0111110:1011:101111010101<10..-../11111<:0<1:<:011..-..<01<
@M03495:530:000000000-LYBTV:1:2108:27581:18920 2:N:0:GATCCGGG+ACCTGCTT
ATATTTTGCCGTTGATAAACCAGCTACTCCTGAAAAAAAAATCAAAGCTAAAAACTACAATGCTAAGACCACGATGTGACTGCTATCAAAGTTAGATATATATGTAAATTATTCATCTGTCAAATCCTAGAATTATATCATACCTGCTCCAGCAATCACGACCTGTAATGGTTTAGTGGGTTGTTCACTGTTTCTGAAAAATGAAGATAGTTGTCCAGCTTCCAAAAAGTTTATTGTGTTTTCTAGTGGAG
+
AAAABFFFFF@AE?EFG5GGGCGFHH44FFGHHFGHHEEEGHHHHGE2EBHHHHGHHBGHHHGBGHHHHFHHGGHF14FDFEGFHFHHFFHHHHBHFHFHGHGGFGHHHHHHGHGBGHFH4DDGHFHHHGHFHHHHHHHGHFGBGGHCDGBGCFCGHHBDCBCEFHHHHHFFGFHD=GAGDG-CG1<=GGFHHBBG0D0DCCG00GFFHFCG0GGFFHHHHGHG0:CEFFFFGGGGGGFGGB000FFFFBA
@M03495:530:000000000-LYBTV:1:2108:4370:18929 2:N:0:GATCCGGG+ACCTGCTT
ATATTTTGCCGTTGATAAACCAGGACTCAGGCTGGACCAAAGCTCACATGCTGACAGATCGGAAGAGCGTCGTGTAGGGAAAGAGTGTAAGCAGGTGTGGAGATCTGGGCTGTTGGCGTGTGCTTAAACAAAAAAAAAAACACAATCAGATGTGAGTCCCTAGAGAGTGCTGTCTCCCTTCGCACGCGATCTATAGTTAGTACTTCTTTAGCTCATCTGTGTACCATCGCTGCTATACCTCTGACGACATC
+
AA1AAFFFFFDAGGAFFFGGGGHGHHHHHHHGHGGHHHHGHGCHHHGHFHGGHFFHHFFHGGEGGGHHGFGGGGHF1BEFFHFBCGHHHHBFHEHB11//1/10B2110/0/011/1//>//1212B1B<<0B<</A?@-..0..0/000==<000000/00/0:0.;00;0<0:00//</.9.------:.0000;00000//;/BB/;//;//;;//;////9///-99-:////////////-----/
@M03495:530:000000000-LYBTV:1:2108:11363:18959 2:N:0:GATCCGGG+ACCTGCTT
ATATTTTGCCGTTGATAAACCAGCTAATCCTGAAAAAAAAATCAAAGCTAAAAACTACAATGCTAAGACCACGATGTGACTGCTATCAAAGTTAGATATATATGTAAATTATTCATCTGTCAAATCCTAGAATTATATCATACCTGCTCCAGCAATCACGACCTGTAATGGTTTAGTGGGTTGTTCACTGTTTCTGAAAAATGAAGATAGTTGTCCAGCTTCCAAAAAGTTTATTGTGTTTTCTAGTGGAG
+
ABBBBFFFFFBAGGGGGGGGGGHHHHHHHHHHHHHHGGGGGHHHHHFHHGHGHHGHHHHHHHHHHHHHHHHHGGHGHHGHHHFHHFBGHHHGHHHHHHHHHHHHHHHHHHHHHHHHHGHHHHFFHHHHHHHHHHHHHHHHHHFGHHGHGHFHHHHGHHHGEGGGHHHHHHEFFGHHDGGHCFGGHHHHHGHHGHHG0GDGGHHHFHBHEHFHHHFHHHEHFHGFHECEA0FFFFGFGF/FFFFGBFFFGBE
@M03495:530:000000000-LYBTV:1:2108:11026:19032 2:N:0:GATCCGGG+ACCTGCTT
ATATTTTGCCGTTGATAAACCAGCTAATCCTGAAAAAAAAATCAAAGCTAAAAACTACAATGCTAAGACCACGATGTGACTGCTATCAAAGTTAGATATATATGTAAATTATTCATCTGTCAAATCCTAGAATTATATCATACCTGCTCCAGCAATCACGACCTGTAATGGTTTAGTGGGTTGTTCACTGTTTCTGAAAAATGAAGATAGTTGTCCAGCTTCCAAAAAGTTTATTGTGTTTTCTAGTGGAG
+
BBABBFFFFFBAFGGGGFGGBEGHHHHFGHHHCHHHFGGGGHGFHHHHHHHHHHGHHHHHHHHHHHHHHGHHGGHFF4G4FFCGHFHHHHEFHFEHGFDGDGGHHEGGHGHHGHHHHHEHFFHFGHHFHHFGHGHHHGHHHHDGHGHFHEGHEFHFHHHGGCGAGGH1FFHFGHHE<F0GDGFAHHFHHE<GHHHGHGHHHGFFHFGGGGGCFGCGH/GBCGGH0C.;A09FBFFFFF/CFGFGGGBF.BE
@M03495:530:000000000-LYBTV:1:2108:28122:19064 2:N:0:GATCCGGG+ACCTGCTT
ATATTTTGCCGTTGATAAACCAGCTAATCCTGAAAAAAAAATCAAAGCTAAAAACTACAATGCTAAGACCACGATGTGACTGCTATCAAAGTTAGATATATATGTAAATTATTCATCTGTCAAATCCTAGAATTATATCATACCTGCTCCAGCAATCACGACCTGTAATGGTTTAGTGGGTTGTTCACTGTTTCTGAAAAATGAAGATAGTTGTCCAGCTTCCAAAAAGTTTATTGTGTTTTCTAGTGGAG
+
AAABBBFFFFBBGGGFGBFGGGGGHHHHHHFFHHGFHGGGGHFGHHBCHEBGHHCGHGHHHHHGFHHHHHHHGGGGGFHHHHEFHFHHFFHHFHHHHGHHHHHHHHHHHGHHGHHHGHFHHHHHGHEHHHHGFHHHGHHHHGEGHHAGFFHGHHHHHGHGGGGDHFGHHHHGFFHH<GHECFCEHBHHHHHHBGHHHHHHHHHHHHFHGGHFGGFGBGGFHFBCGF.AEFGFGGGFGGBFCFGB9F0CFFE
@M03495:530:000000000-LYBTV:1:2108:27708:19068 2:N:0:GATCCGGG+ACCTGCTT
ATATTTTGCCGTTGATAAACCAGAACCATCCAAAGCTCACATGCTGACAGATCGGAAGAGCGTCGTGTAGGGAAAGAGTGTAAGCAGGTGTGTAGGCATAGGCGGCGGGCGTCGCAGAAAAACAAAAAAAATAATAATCTGAGTCAGTGCAAGCAAGCGACGAGAGTTGTAAGCGAAAATGATCAGAAACCCCATTATAGAATAATACACTCACTCGCCCGACGGCTCTCGCTGCAGTCAGAAATAATCAA
+
BB@ABFFFFFD>EA4FGGGFBCGHHHHHCHFHHGFHHHHFFHGFEGHHEHCGHHGGAEHHHGEEEAEFCEGFEFEFFFGDGHHFHFFEGB31?43333333@3///////-----<.-/</..;C.:.---.;0;B000;;;0;000;0;000.///.9;----.9////////-.--;///////////9....//////////9//////////.--;-------./99..../99/////////;;//
@M03495:530:000000000-LYBTV:1:2108:6615:19076 2:N:0:GATCCGGG+ACCTGCTT
ATATTTTGCCGTTGATAAACCAGCTAATCCTGAAAAAAAAATCAAAGCTAAAAACTACAATGCTAAGACCACGATGTGACTGCTATCAAAGTTAGATATATATGTAAATTATTCATCTGTCAAATCCTAGAATTATATCATACCTGCTCCAGCAATCACGACCTGTAATGGTTTAGTGGGTTGTTCACTGTTTCTGAAAAATGAAGATAGTTGTCCAGCTTCCAAAAAGTTTATTGTGTTTTCTAGTGGAG
+
CCCCCFFFFFCBGGGGGGFGGGHHHHHHHHHHHHHHHGGGGHHHHHHHHHHHHHGGHHHHHHHGHHHHHHHHGGEGGGHHHDCGHHHHHGHGHHGHHHHHHHHHHHHHHHHHHHGHHHHHGHHHHGHHHHHHHHHHHHHHHGHHHHHHGHGHHHHHGHHGGGGGHHHHHHHGHHHHGHHGGGGDHHHHHHHHGHHHGHHGHGHHHHGHHHGGBCGCFGHHHHFGGCG?EBFFGGGGFGGGG/FFGBCFGFF
@M03495:530:000000000-LYBTV:1:2108:15340:19082 2:N:0:GATCCGGG+ACCTGCTT
ATATTTTGCCGTTGATAAACCAGTCAGGAGTCCAAAGCTCACATGCTGACAGATCGGAAGAGCGTCGTGTAGGGAAAGAGTGTAAGCAGGTGGGTAGGTGTCGGTGGGGGGGGGGGGATTATAAAAAAAAAAAAAAAAGAAGGAGATGAGGAAGTCGGAGAGACTGCACGACAGGCTGACGGATGATGTTTGGTGATGCGTTGTGATAGTGAGTTGCAGAAGGTCGAGATGTACGCTAGATCGGAGACGTA
+
CDCCCFFFFFCDGGGGGGGGGGHHHHHHHGHHHHHHHHHHHHHHHHHHHHHGHHHHGGGFHHHGGGGEGHHHHGHHHHHHGHHHHFHHHHEF1>131133@3/E/?//>/@-------./09:0090:DD-@------.../9.../000/0/:00:----:./00900..---...9./.-..:000000/..90000-..-.90000:0000090:00/9.00---.:00;0....;00;...9-;9..
@M03495:530:000000000-LYBTV:1:2108:8471:19085 2:N:0:GATCCGGG+ACCTGCTT
ATATTTTGCCGTTGATAAACCACCCTCCCTGTGCCAAAGCTCACATGCTGACAGATCGGAAGAGCGTCGTGTAGGGAAAGAGTGTAAGCAGGTGAGTAGTGCCGACTGGTGGGGGGGGTAAATAAAAAAAAAACAAATAAAGTATGAGAAGAGTCAAGCAAGTATACTTGTAATACGATTAAAAAGGGTACTACTAGCGTAGTAAGACTGGGAGCAAGCACACCTGTTATCGGGGGTTGATACGCGTGCTC
+
3AAAAFFFFF@AEGCGGGGGGGGGGHHGGHGGGCHFHHFGHHFHHHHHGHGGHGHHGHGGGGHHHEGGG@EEFHHGHHHH3GGHFGGHFHHGE33134343B3/>////3B////:-9;.////;//9--@--...9///////99/9////.//9/;/.9;9/////;9;/9/:B....:;;//9...//////9;/;..-;//9////..;.../:.9....//;////.------;9//:9.---9./
@M03495:530:000000000-LYBTV:1:2108:15711:19096 2:N:0:GATCCGGG+ACCTGCTT
ATATTTTGCCGTTGATAAACCAGGCGGACCAAAGCTCACATGCTGACAGATCGGAAGAGCGTCGTGTAGGGAAAGAGTGTAAGCAGGTGTGGAGAGATTGGGGGGGGGCGGGGCAGTAAAAAAAAAAAAAGAAAAATGGGTGAAGAGGGGGGAGCGTTGGAGAGAGAGAGAGAATCGAGGGTCACGACGAAGGAGGGAGAGTGTGCGAGAGATGGGTGAATGGCGGGGGAGGGTCAGTGGTGGCGCCATGG
+
BBABCFFFFFCBGGGGGGGGGGHGHGGGGGGGHHHHHHGHHHHHHHHHHHHHHGEGGHHHGEGGEEFGHHGHHHHHHHGFGGFFHHHFB3?/3/3//3B3F//E-----:-----.//////---@A:@-..://..//./..///:..-----.-..-9///........9.///...--.9./..---:...;.-....///:/..---.9//./../////---------././////...9.-.;9/
@M03495:530:000000000-LYBTV:1:2108:9641:19105 2:N:0:GATCCGGG+ACCTGCTT
ATATTTTGCCGTTGATAAACCACCCTCCCTGTGGTCGTTATCTTGCTCCTTCTGTCGTCAACGAATTTACTAATTCCAAAGCTCACATGCTGACAGATCGGAAGAGCGTCGTGTAGGGAAAGAGTGTAAGCAGGTGAGGAGAGAAGGGTGGGGGGTGGGTGAGGATAGAAAACAAAAATGAAAGAGAAAGAACAATACTGCAGTATACGTCTGTATGTATGACGTGAGAACGGAAACAGCAATCTACATCG
+
AAAAAFFFFFDAGGGGGGGGGGE00AF0F0F1A00BAA/F/22D2BEG1G1FHHEG/A/A/BEFGCAF2AF22F2B12@1>01@F1@2FG111FGH0FFHGGGGAHHGGGGEF<0FFFCGGAFFDBFFGGGHGCFC1001?///10</??/<-<---9-9----///////-;99----/;/;//--/9//-;/-////////9/9//-;---/9//;/////--9--///-----/:----////////;
@M03495:530:000000000-LYBTV:1:2108:25149:19112 2:N:0:GATCCGGG+ACCTGCTT
ATATTTTGCCGTTGATAAACCAGCTAATCCTGAAAAAAAAATCAAAGCTAAAAACTACAATGCTAAGACCACGATGTGACTGCTATCAAAGTTAGATATATATGTAAATTATTCATCTGTCAAATCCTAGAATTATATCATACCTGCTCCAGCAATCACGACCTGTAATGGTTTAGTGGGTTGTTCACTGTTTCTGAAAAATGAAGATAGTTGTCCAGCTTCCAAAAAGTTTATTGTGTTTTCTAGTGGAG
+
AABBCFFFFFCCGGGGGGGGGGHHHHHHHHHGHHHBHGGGGHHGHHGHHGFFFHGHHHHHGHHHHHFHHHHHGGHGFFHGHHFHGFHHHHHHHHHHHHHGHHHHHHHHHHHHFHHHGHHHHHHHHHHHHHHHHHHHHHHHHHHHGHFFHGHHFGHHFHHFCCCGHGHHHHGFGGHGDGHHGE?GHHHHHHFHDGHHGHHHHHHHHHFHHHHHHHGHHHFFFHGFCBGACBFFGGGFFFFFGGFGGFFF?FE
@M03495:530:000000000-LYBTV:1:2108:19103:19131 2:N:0:GATCCGGG+ACCTGCTT
ATATTTTTCCTTTATTCCTTAAGACAAGAGATTTCACTCCAAAGCTCACATGCTGACAGATCGGAAGAGCGTCGTGTAGGGAAAGAGTGTAAGCAGGTGTGGAGAGATCGGGGGGGGGGGTGGGATTATAAAAAAAAAAAGAGAAGAGAGTAAGGGTGTTGAGGTGTGGGGTGACATGAGATGAAGACAGCTATGGAGCGGAGTGGGTAGTAGGGTGATGTTAGCGATATGTGTGTTCTGGTAGCGGGAGG
+
CCBCCFFFFFFFGFGGGGGGGGHHHHHHHHGHHHHHHHHHHHHHHHHHHGGGHHHGGFGFHHGGGGGHGHGGGGGGGHHHG?GHFHHGHHHHGHHHGFB31131311@3?/>/E-->----:--.///////;/-;>=-;..;////:/.////:;:A-.9/;B/./.9.-9:./////////9/:////.////////--:-...../.9/;/./..///////--..-///:.9/////////-9-;--
@M03495:530:000000000-LYBTV:1:2108:24895:19155 2:N:0:GATCCGGG+ACCTGCTT
ATATTTTGCCGTTGATAAACCAGCTAATCCTGAAAAAAAAATCAAAGCTAAAAACTACAATGCTAAGACCACGATGTGACTGCTATCAAAGTTAGATATATATGTAAATTATTCATCTGTCAAATCCTAGAATTATATCATACCTGCTCCAGCAATCACGACCTGTAATGGTTTAGTGGGTTGTTCACTGTTTCTGAAAAATGAAGATAGTTGTCCAGCTTCAAAAAAGTTTATTGTGTTTTCTAGTGGAG
+
333AABFDFFB2AEC5D55AFGGFFF5EH5GHHHGHHEGGGHFHFF5AGHEDGG1FGFFHHHHHFHHGHFCHGCHG1FG4B3EGHGBGB3GF4GBBGFHHHHHHH4GHHDEFBBHHFHGHFGFGHFGHHHEDGHFHHHHHHHEBG1CFGHGB0GFFBGH//BCFFDGFGHD?GFH<>FACEFGAFHHHHHHFFDFDDDHHHHFD=CGHFFC0GF00://::C0;;0.:.9CF0CFGF0////09;09;.09
@M03495:530:000000000-LYBTV:1:2108:9289:19161 2:N:0:GATCCGGG+ACCTGCTT
ATATTTTGCCGTTGATAAACCAGCTAATCCTGAAAAAAAAATCAAAGCTAAAAACTACAATGCTAAGACCACGATGTGACTGCTATCAAAGTTAGATATATATGTAAATTATTCATCTGTCAAATCCTAGAATTATATCATACCTGCTCCAGCAATCACGACCTGTAATGGTTTAGTGGGTTGTTCACTGTTTCTGAAAAATGAAGATAGTTGTCCAGCTTCCAAAAAGTTTATTGTGTTTTCTAGTGGAG
+
BBBBBFFFBFBAFGGGGGGGGGHHHHHGHHHHHHHHHCEGGFHHHHGGHHFHHGGHHHHHGHHHHHHHFHFHGGGGFGHHHHFHHHGGHHHGHHFHHHHGHHHHHHHHHHHHHHGHHHHHHHHHHHGHHHGHGHHGHHHHHHFGHHGHFFGHFHHHFFHDFGGGHHHGHHHDGCGHGGHHGGGDGHHHHGHHFHGHHHHGFGHHHGFCGHCGFGCGHHHGGHGGGHEGDFGGGGGGFFFFFGFBBB9F.BE
@M03495:530:000000000-LYBTV:1:2108:27938:19173 2:N:0:GATCCGGG+ACCTGCTT
ATATTTTGCCGTTGATAAACCAAAGCTCACATGCTGACAGATCGGAAGAGCGTCGTGTAGGGAAAGAGTGTAAGCAGGGGGATCTAATTCTGTGGGAGTTCGGACCCTCGAGAAACAAAAAAAGAATAAGAGGGTAATGAGAGATGAGGTTAGCAGAATTCGAAGGACAAGAACGGTACACCGGACGCGTTGCTGTAGGTTGTAAGTAGGGTAGCAGTCCCTGTGCAGACTACATGTGCGGCCGAGTCACG
+
ABBBBBFFFFBA?EFFFGBGEAE4444AFGFBEBGF5FAFE5B222F?H22AA1EAAFGBFC3BAGBFDBD@FGGEBE0>//11344444B@440////3??/////3?/////10?/@0/</</0111111/<.001>11>1>1F11///0.000<<000.=....:/..;//...;.00/-------9;-.9//////9.;//////;.;/.///////9/////9/.//9////9/:----9-..//.
@M03495:530:000000000-LYBTV:1:2108:19486:19173 2:N:0:GATCCGGG+ACCTGCTT
ATATTTTGCCGTTGATAAACCAGTCGTTATCTTGCTCCTTCTGTCGTCAACGAATTTACTAATTCCAAAGCTCACATGCTGACAGATCGGAAGAGCGTCGTGTAGGGAAAGAGTGTAAGCAGGTGGGGAGAGGTGGGGTGGGGGGGGGGGGTATGAAAAAAAAAAAGAAGAGAGACAATATGAAGAGAGTATAGCGAGGAGCTAGTAGCGTGATATGGGAGACAGTTGAGTAAGAGTCGAGGGGAGTGCAT
+
ABBBCFFFFFCCGGGGGGGGGGHHHGGGHHHHHHHHHHHHHHHHHGGGHGHGGGHGHHHHHHHHHHHHHHHHHHHHHHHHHHHHHHHHHGGGGGHHGGGGGGHHHHGHHHHHHGHGHHHGHHGEC////>///@?//>/</AFG-9------.000090.@D--:-.../0::..///00000;09;/.000;00--9-;.:.00:000-.../0900./...//0000090000:00-.----.-.9000
@M03495:530:000000000-LYBTV:1:2108:5453:19192 2:N:0:GATCCGGG+ACCTGCTT
ATATTTTGCCGTTGATAAACCAGCTAATTCCAAAGCTCACATGCTGACAGATCGGAAGAGCGTCGTGTAGGGAAAGAGTGTAAGCAGGTGTGTAGATATCGGGGGGCGCCGGGTGTATTAAAAAAAAAAAAAAACACGTTGAGTCGTCTGCGGCCTCAGCGAGCAATGCATGCATCTATAATCTCAGTTTCTCTGCTCCTTCTTCATTGACCGTGATATCTCGCTTATATGTCGACTCATGCTGTTGCCAT
+
BCBBCFFFFFCBGGGGGGGGGGHHHHHHHHHHHHHGHHHHHHGHHHHHHHGHHGGGGGHHHGGGGEGGHGHGHHHHHHHHHGFFHEFHGGF1B4B444BB1>///--;-----.-;///;:9BB;9=C99---:....99.;/9/-9.:./----..///.-;--////9////////////;;///9///9////////////////////9...////9/.....://///9.-..//////://////
@M03495:530:000000000-LYBTV:1:2108:24252:19203 2:N:0:GATCCGGG+ACCTGCTT
ATATTTTGCCGTTGATAAACCAGTCAGGAGTCCAAAGCTCACATGCTGACAGATCGGAAGAGCGTCGTGTAGGGAAAGAGTGTAAGCAGGTGTGTAGATCTCGGGGGTGGGGTGGTCGTTAGTAAAAAAAAAAAAGTGAGAGAGAGTATCAGAACAGGTAGAAGATGGTGATGGCCAGACTGACGCAGCAGATGGTCTACACGAGGAACGAGTGCGTATCTCGAGCACGGACGCGATACGAGCGCTGGGTA
+
BCCCCFFFFFDCGGGGGGGGGGGHHHHHHGHHHHHHHHHHHHHHHHHHGHHHHHHHGGGGGHHGGGGFGHHHHGGHHHHHHHHHHHHHEGGGBE1434444411/>//>///////1///..1111FB@@?-:--.:00::<....000000:0///.<000000000:0<000//0...0000..---..:0:00<000</.----/..9...0-..9:00<0<.-:-9---<<--.<...---.--9/<
@M03495:530:000000000-LYBTV:1:2108:18789:19212 2:N:0:GATCCGGG+ACCTGCTT
ATATTTTGCCGTTGATAAACCAAAGCTCACATGCTGACAGATCGGAAGAGCGTCGTGTAGGGAAAGAGTGTAAGCAGGTGTGTAGATATCGGGGGGGGGCGCGGGATTGAAAAAAAAAAAAAAAGAGAGAGAAGAGCGAGCACCGGCAGGGTCACGCAGACAGCAAAGGCGACACCAAATCACGTGCGCACAAGGCGCACCGGCGACACGACGGCGTCGACTAAGATCGAGTATGGCGCCGGTCGGCTCAC
+
CCCCCFFFFFCAGGGGGGGGGGHHHHGGGCGGHHHHFHFHHHHHGGGGGHBFEGGEEHHGHGHHHHCHFGFGGHHHHHBF3EB4B44444?>/>>----9@-----.//90:B.;--:9@-:9@.;//99..:90./9----9.---:---:/.0..--:.//.//0//.----:....0000....-----/...----9--------.-------:-9-.-0:000.;;9.00/.-9-------9..00
@M03495:530:000000000-LYBTV:1:2108:17928:19212 2:N:0:GATCCGGG+ACCTGCTT
ATATTTTGCCGTTGATAAACCACCCTCCCTGTGGTCGTTATCTTGCTCCTTCTGTCGTCAACGAATTTACTAATTCCAAAGCTCACATGCTGACAGATCGGAAGAGCGTCGTGTAGGGAAAGAGTGTAAGCAGGTGGGTGGGGAGGGGGGGGGGGCGGGGGATTAAAAAAAAAAAAAGTAGAGAAAATGGATGAGTGGAGGGCTATGGGAACTAGACAGATTACAATGATGGAGCGAGAGAGCTTGAGTGA
+
CDDCCFFFFFCBGGGGGGGGGGGGGHHGGHHHHHHHGGGHHHHHHHHHHHHHHHHHGGGHGHGGGHHHHHHHHHHHHHHHHHHHHHHHHHHHFHHHHHHHGGGGHHHGGGGEGHHHHGHHHHHHFGGHHFHHGFHF/>////////<-<>;;-@--<-----./00000<C--<-<-.000:0:00/0000<000<0.0<.-...000./0.00:0<0//:00000000<00///-9---.9.00/.0:00
@M03495:530:000000000-LYBTV:1:2108:26803:19222 2:N:0:GATCCGGG+ACCTGCTT
ATATTTTGCCGTTGATAAACCAGGACTCAGGCTGGACCAAAGCTCACATGCTGACAGATCGGAAGAGCGTCGTGTAGGGAAAGAGTGTAAGCAGGTGTGTAGATCTCGGTGGGGGGCGGGGCATTAAAAAAAAAAAAAAAACACAGGTCTGAAAGCAGAATCACCGAGTGATCAAATGTGAGTCACAACGTTACTGGTGAGAGAGCGGGAGAGTGGGACGAGTACGAGGGATTGCAATGCGTTCGACCTAC
+
ABCCCFFFFFDCGGGGGGGGGGHGHHHHHHHHHHGHHHHHHHFHFHHHHHHGHHGHHHEHHGGGGHHHGFGGEGHHGHGGHHHHHHHHGHFHHHHFF3?14BF44?4FEAEA///--9-----/0:00:0;@ABBA-----......000/0000/0/:/:000/.--9.000000:0:000000000;@.//:000;/0.0::..-:---..;0.;..;--..0:..--;//:000;00....9..-;0/
@M03495:530:000000000-LYBTV:1:2108:16505:19237 2:N:0:GATCCGGG+ACCTGCTT
ATATTTTGCCGTTGATAAACCAGGATCAGGTGGACCAAAGCTCACATGCTGACAGATCGGAAGAGCGTCGTGTAGGGAAAGAGTGTAAGCAGGTGTGTAGAATTGGGGGGTGGGGGGGGTGTTAAAAAAAAAAAAAAAAGGAAAGTGAAATAGAGTACGGTTGTATACGCGAGCAGAGATGGGCGGATCGATGAGAGCCTCCGTGGACGCAACACACGGTGTAGGAAGTCATGATCTTGCTATGCACTGAG
+
CCDDEFFFFFCCGGGGGGGGGGHGHHHHHHFGGHHHHHHHHHHHHHHGGHHHHHHHHHHFAFFHHHGGGGFGFHHHGHHHHFHFGGHHHGHHHCF3??4344BB33?/>@-<-@--<-9--<<11<:0<>=AD;<B-<-.<<//<1111111011111../<-.1111<.--<-9//<<100.<----9.<.1:010..//....-.<----<....<-...01001.01111:111<11:11<:100/0:
@M03495:530:000000000-LYBTV:1:2108:7111:19245 2:N:0:GATCCGGG+ACCTGCTT
ATATTTTGCCGTTGATAAACCAGCTAATCCTGAAAAAAAAATCAAAGCTAAAAACTACAATGCTAAGACCACGATGTGACTGCTATCAAAGTTAGATATATATGTAAATTATTCATCTGTCAAATCCTAGAATTATATCATACCTGCTCCAGCAATCACGACCTGTAATGGTTTAGTGGGTTGTTCACTGTTTCTGAAAAATGAAGATAGTTGTCCAGCTTCCAAAAAGTTTATTGTGTTTTCTAGTGGAG
+
BBBBBFFFFFBAEGGFGGGGGGGHHHHHHHHHHHHGHGGGGHHHHHHGHHHHHGGEHHHHHHHHHHHHHHHHGGEGHHHHFGGHHGFHFHGHHHFHHFHHHHHHHHHHGHHFHHHHHHHHHHHGHHHHHHHHGHHHGGHHHHHHHHHHHHHGHHHHHHHGGGGGHHHHHHFFDGHF=GAHEGFGHHHHHGHHFHHHHGFHHAGHFHHHHGHHECCGFHHFEFCFFBC.:BFGFGGFGGCFFBFGGGGGGFG
@M03495:530:000000000-LYBTV:1:2108:12611:19250 2:N:0:GATCCGGG+ACCTGCTT
ATATTTTGCCGTTGATAAACCAGCTAATCCTGAAAAAAAAATCAAAGCTAAAAACTACAATGCTAAGACCACGATGTGACTGCTATCAAAGTTAGATATATATGTAAATTATTCATCTGTCAAATCCTAGAATTATATCATACCTGCTCCAGCAATCACGACCTGTAATGGTTTAGTGGGTTGTTCACTGTTTCTGAAAAATGAAGATAGATGTCCAGCTTCCAAAAAGTTTATTGTGTTTTCTAGTGGAG
+
>AABAFFBDFDAEGAGFGGGGGHDFHHHHHHGBGBFF?AFGHHHHHFBGGEGEFGHHHGFHFHGHHHHHHHHGGGGFE4GHHHHHHGHHHFGHHHHHHHHHGHHGHHDGHHEFHGFHHHDGHHHEHFGHHHGHHHBEHHHHH3GDGH2BGHGFHBFHHHGADCDFGHFFHH1GHGGBGGHAFGGHHFHHHFFGFHDGHFFGFHFFF0;GF0;CCC0;C/:GGCCB0..;9B99FFFFGBFFFFFB099F0;
@M03495:530:000000000-LYBTV:1:2108:23968:19250 2:N:0:GATCCGGG+ACCTGCTT
ATATTTTGCCGTTGATAAACCAGGACTCAGGCTGGACCAAAGCTCACATGCTGACAGATCGGAAGGGCGTCGTGTAGGGAAAGAGTGTAAGCAGGTGTGGAGATCTCGGGGGTGGGCGGGGGATTAAAAAAAAAAAACAAAGGGAAGTCGGGGTGTGGACGAGGAGTGAGAGAACAAGTGTAGTGTGTAGTACGACTCAGTGTGAGTGATTCACGACGAGAGAGACTCGGATATCAGGAGAGAGTGCTATG
+
CDCCDFFFFFCCGGGGGGGGGGHGHHHHHHHHHHGHHHHHHHHHHHHHHHHHHHHHHHHHHGGGG1FGGGGGFGHHHHGGHHHGHHHHHHHHHHHHG3E/3/3334B??/<///<///-----.<0000<?B=<-9-.9.<//....00.------..00<----./.0000.00///00<<BB/00.00000...9.00<0:00000000000..9-9<9=.../00.....000<00<<...::<<000
@M03495:530:000000000-LYBTV:1:2108:14992:19251 2:N:0:GATCCGGG+ACCTGCTT
ATATTTTGCCGTTGATAAACCACCCTCCCTGTGGTAGTTATCTTGCTCCTTCTGTCGTCAACAAATTTACTAATTCCAAAGCTCACATGCTGACAGATCGGAAGAGCGTCGTGTAGGGAAAGAGTGTAAGCAGGTGTGTAGAGAGCGGGGGGGGGGGGGTAGTTATAAAAAAAAAAAAGAAGGTGAACTGAGAGGGCTGTCGAGGATGGGAGGATGATGGTACAGAGAGAAATCGAGAGGTAGAGTACGGA
+
BCBBCFFFFFCAGGGGGGGGGGGGGHHGGHHHHHFGHHHHHHHHHHHHHHHHHHHHGGGHGHHHHHHHHHHHHHHHHHHHHHHHHHHGHHHHHHHHHHHHGGGGHHHGGGGFGGGGFGHHGHHHFHGHHHBHHHGG2C03?333///><CC-----::--.9B0:0090;B@AF;---.9./.00009000900...9;90..---/0../.9.;B0:00000000/:..0000....-.00:;B00099.
@M03495:530:000000000-LYBTV:1:2108:17998:19253 2:N:0:GATCCGGG+ACCTGCTT
ATATTTTGCCGTTGATAAACCAGGACTCAGGCTGGACCAAAGCTCACATGCTGACAGATCGGAAGAGCGTCGTGTAGGGAAAGAGTGTAAGCAGGTGTGTAGGGCTCGGGGGGGGGGGGGGGCTTAAAAAAAAAAAAAAAAAAAAAAGAGATGGGTTGATGCGGCAGGGAGCCAACAATGCAGACGCTAGCGAGGCGTAAGACTGAGAGTGTGAGCATGGGTAGCACGTAGATACGTCACACCGGCTAGTG
+
CCCCCFFFFFCCGGGGGGGGGGHGHHHHHHHHHHGHHHHHHHHHGHHHHHHHHHFHHHHHHGGGGHHHGGGEEFHHHHGHHHHHHFGHHHGFHHHBBBD1433/20/>E//>-;-;--------.09009@-@F-;:--;-;----9.9//000./;-/000-------....;/...000000.--...0------.-.9000000:000000009;0../0.000-.:;.00;.0...00.----..09
@M03495:530:000000000-LYBTV:1:2108:21672:19272 2:N:0:GATCCGGG+ACCTGCTT
ATATTTTGCCGTTGATAAACCAGAGGACTCAGGCTGGACCAAAGCTCACATGCTGACAGATCGGAAGAGCGTCGTGTAGGGAAAGAGTGTAAGCAGGTGTGATGGAGTCGGGGGGCGGCGGCACAGTTTAAAAAAAAAAACAAGGATGAAGAAGGATGGGATGCCACGTGAGGGTCCCATGAACTACAAGCAAGAAATCGGCAGTGTGCAGCGCAGATACATACTTGGTAGGTATGCAGTACATGTGCGGG
+
BBBBBFFFFFBAGGGFGGGGGGGEFFGHHFFFBHFHGHGFHHHHGHHFGFFFHGHHHHHHHHHGGGGHFHGEEGFGHHGHGHFHHGHBGGGGHEHHGHF3/44?33233>////-----;----;;;////;//-----9.....;//:/9///..//.;./..///-......./..;///////////../..////..---99//////---9-///9//////////.////://////9/9//.-;
@M03495:530:000000000-LYBTV:1:2108:8520:19274 2:N:0:GATCCGGG+ACCTGCTT
ATATTTTGCCGTTGATAAACCAGGTCGTTATCTTGCTCCTTCTGTCGTCAACGAATTTACAATTCCAAAGCTCACATGCTGACAGATCGGAAGAGCGTCGTGTAGGGAAAGAGTGTAAGCAGGTGTGGAGATATAGGGGGGGGGGGGGGGATTAAAAAAAAAAAAAAGAAAAGAAGAGGCGGCAACGTACGCTGAGTAGAGAGACGAGCGTGCGAAGCATAGGAGCAGCACGAGCGAGATGGGAAAGGGGG
+
CCCCCFFFFFCCGGGGGGGGGGHGHHGGGHHHHHHHHHHHHHHHHHGGGHGHGGFHHHHHHHHHHHHHHHHHHHHHHHGHHHHHHHHHHGGGGHHHGGGGGGHHHHGGHHHGHHHGHHHHHHHCF3//2/223333D0?B-@F---9;---9:B00009:@>---9-...;//../0...-----:-...9..9..00:;00../.----.9.-.---000000:..//.:-.-:--;-.0:./0....--
@M03495:530:000000000-LYBTV:1:2108:23501:19281 2:N:0:GATCCGGG+ACCTGCTT
ATATTTTGCCGTTGATAAACCAGGACTCAGGCTGGACCAAAGCTCACATGCTGACAGATCGGAAGAGCGTCGTGTAGGGAAAGAGTGTAAGCAGGAGGGTGGGACAGGGGTGGGGTGGGGGAATTATAAAAAACAAAAAAAAGGTTGCAGAGAGAGATGTGGGTAGACATAGCTAGCATGCGAGATCAGTCGTTGGTAACCAGGCGACAAACTGCAGTACGAGAACAGAAGAGTGGGGCGATGCAGAGAAG
+
CCCCCFFFFFCBGGGGGFGGGGHGHDGHHFHGHFGHGFHEHGBF3GHHBGGHHHHEHHGEHGEFGHHGGGGGGGFGDGGFHHHBFBFFF@F3FHH1?1///>//0////E<<C///////<<.>1>111=11<...<..---..;0/.000./9...00900..0;000000/0//9///:..;-.///9;.../.://///...-----/.9/:/9///:..;.//////9./:9.-.--;../9:.///
@M03495:530:000000000-LYBTV:1:2108:6489:19307 2:N:0:GATCCGGG+ACCTGCTT
ATATTTTGCCGTTGATAAACCAGCTAATCCTGAAAAAAAAATCAAAGCTAAAAACTACAATGCTAAGACCACGATGTGACTGCTATCAAAGTTAGATATATATGTAAATTATTCATCTGTCAAATCCTAGAATTATATCATACCTGCTCCAGCAATCACGACCTGTAATGGTTTAGTGGGTTGTTCACTGTTTCTGAAAAATGAAGATAGTTGTCCAGCTTCCAAAAAGTTTATTGTGTTTTCTAGTGGAG
+
AAAABFFFFFBBGGFGGGGGGGHHHHHGHHHHHHHHHGGGGHHHHHFHHHGHHHEHHHHHHHHHHGHHGHHHGGHGHHFHHHGHHHHHHHHHHHHHHHHHHHHHHHHHHHHHHHHHHFHHGHHHHHHHHHHHHHHHHHHHHHHFHHHHHHHHGHGHHHHCAGGGHHHGHHGFGHHD1FHHGGGGHHHHHHHHHHHHHHHHHGHHHHHHHHHEGHGHHHHFHFFCCCGAEFGGGGGGGGFGGGGGGGGGFGG
@M03495:530:000000000-LYBTV:1:2108:22453:19311 2:N:0:GATCCGGG+ACCTGCTT
ATATTTTGCCGTTGATAAACCACCCTCCCTGTGGTCGTTATCTTGCTCTTTCTGTCGTCAACGAATTTACTAATTCCAAAGCTCACATGCTGACAGATCGGAAGAGCGTCGTGTAGGGAAAGAGTGTAAGCAGGTGGGTGGGGCAGGGGGGGGGGCGGGGGCTTAAAAAAGAATAAAAAAGAATAACTCTGTCGACCAGAGGGGAGCTACACAGAGGAAGGGTTGTGGTGCGTGTTGGGCAATGACGTAGG
+
AABBBFFFFFBAEGGBGGGDGGEAEHHGGGHHHHGF?EFHHHHHHHHHHH5GHHHGGGGGGHFGEFHHFHHHHHFGFHFGFHHBEGGHHHHHHGHHHHGHGFGGHHGEEEEEEGFEGFFGEFFGGGBGHHGBBG?2//?////////---;--9--@-9----./////-..://////-...///////://..---.....-.;..///././/9..9....99....;-......-...////.9.9.
@M03495:530:000000000-LYBTV:1:2108:15775:19312 2:N:0:GATCCGGG+ACCTGCTT
ATATTTTGCCGTTGATAAACCACCCTCCCTGTGGTCGTTATCTTGCTCCTCCAAAGCTCACATGCTGACAGATCGGAAGAGCGTCGTGTAGGGAAAGAGTGTAAGCAGGTGTGTAGGAATCGGGGGGGGGGGGGGGATGAAAATAAAAAAAACGGCAAGTAGACGCGGAGGGAGAGGATGTCGGCGGACCATCGGTTCAAGAGCGTCGGGTCGTTCGCCGGAGAGAGGGAGCAGTGAGGAAGGAGTGACGA
+
BBCCCFFFFFDCGGGGGGGGGGGGGHHGGHHHHHHHGGGHHHHHHHHHGGHHHHHHHHHHHHHHHHHHHHHHHHHGEFGHHHGFGGEFHHHHGHHHHGHHHHHHHHGGGFE3<04D33333B?//<-<<--9-<@--.<01<1101:F0999.-.-<-<1111:.-------....../:<1.-------.<0.....0110./-<.---.---...-.----<...9..<..<101<.0/..../.119.
@M03495:530:000000000-LYBTV:1:2108:21480:19331 2:N:0:GATCCGGG+ACCTGCTT
ATATTTTGCCGTTGATAAACCACCCTACCTGTGGTCGTTATCTTGCTCCTTCTGTCGTCAACGAATTTACTAATTCCAAAGCTCACATGCTGACAGATCGGAAGAGCGTCGTGTAGGGAAAGAGTGTAAGCAGGTGTGTAGATATCGGGGGTGGGCGGGTTATGAAAAAAAAAAAAAGAGAAGAAGAAAATGGGAGAGCGAGGGGGTGGTAGAAGTAGAGTCGGAGGAGTAGGGAGTAGTGGGTACCGGGC
+
ABBCCFFFFFCBGGGGGGGGGGGGGHHHHHHHHHHHGGGHHHHHHHHHHHHHHFHHGGGHGHGGGHHHHHHHHHHHHHHHHHHHHHHHHHHHHHHHHHHHGGGGHHHGGGGEGHHHHGHHHHHHHGFHHHHHHHHF2?@2222222?B??C--<-.<-9-.9000;0::-9=-:;--..//0:BB/0///000./...:----------.00;000;00000-9---..;/00./..;:0/..90009:--
@M03495:530:000000000-LYBTV:1:2108:6631:19336 2:N:0:GATCCGGG+AACTGCTT
ATATTTTGCCGTTGATAAACCAGCTAATCCTGAAAAAAAAATCAAAGCTAAAAACTACAATGCTAAGACCACGATGTGACTGCTATCAAAGTTAGATATATATGTAAATTATTCATCTGTCAAATCCTAGAATTATATCATACCTGCTCCAGCAATCACGACCTGTAATGGTTTAGTGGGTTGTTCACTGTTTCTGAAAAATGAAGATAGTTGTCCAGCTTCCAAAAAGTTTATTGTGTTTTCTAGTGGAG
+
BCBCCFFFFFCBGEGGGGGGGGHHHHHHHGHHHHHHHGGGGHHHHHHHHHHHHHGHHHHHHHHHHBCHEHHHGGHGGHHHHHHHHHHHHHHHHHHHHHHHHHHHHHHHGHHHHHFHGHHHHHHGHGHHHHHGHHHHGHHHHHHGHHFHHHHHGHHHHHHGEGGGHHHGHHH=FHHHHGHEEGGFEHHHHHHHGHHHHBHHHFFFDHHFEFCGBC0:CGCGHFFHH0C.A;FFGGGFFF:BFFEGBFBFGGG
@M03495:530:000000000-LYBTV:1:2108:22911:19338 2:N:0:GATCCCGG+ACCTGCTT
ATATTTTGCCGTTGATAAACCAAAGCTCACATGCTGACAGATCGGAAGAGCGTCGTGTAGGGAAAGAGTGTAAGCAGGTGTGTAGATCTCGGTGGTGGGGGTGGCCTGAAAATAAAAAAAAAAAAACGAAATAGTATGCGCAGCGCGTTGGCGCGAGCAGACCAGGGGACGCGGTAGACACTGAGGCAGCCGATTGTACATAGCTCGGACACGATATGCGGCAGCAGCTGTGTCAGCTCGACTGCAGGGGG
+
BCCCCFFFFFDCGGGGGGGGGGHHHHHHHHGHHHHHGHHHHHHHGGGFHGHFEGGEGHHHHGGHHGGHFGFGHHHHHHHCB?1434@444111?A111>/>///B0B/22233DFFFH@B//----.-....00;00;0:.-:-------.0-.--;--//..:;..-.-----;..000/00;0......---..:000000000;-.--..-..-00.-9--...//0:;:000;00.--../:0.--;
@M03495:530:000000000-LYBTV:1:2108:17673:19353 2:N:0:GATCCGGG+ACCTGCTT
ATATTTTGCCGTTGATAAACCAGTCACAACCACTTCTTGCCCTCCAAAGCTCACATGCTGACAGATCGGAAGAGCGTCGTGTAGGGAAAGAGTGTAAGCAGGTGTGGAGATCAGGGGGGGGTGCGGGGCTTTAAAAGAAAAAAAAAAGAGAAAGTGCGGTTGCGAGACTGCAGAAGATGCGGGCCGTGTAGCGGGATGAGGAGAGGATGAGGCTGTGCGGTGTGGGTGTATAGGCGGGAGGGAGCGGATGG
+
ABBBCFFFFFCCGGGGGGGGGGGHHHHHHGFGGHHHHHHHHHHHGHHHGFHHHHHHHHHHHHHHHHHHGGGGHHHGGGGGFFGHHGHHHHHHGGGFFGGHHHFB??/3/3333330</C----.;--:--./;00;0;9/9.-----..//000000--.--.----:00/000/90000----;---./00-9--..00/0...../9009.9../0.-.-9.....-0:;0:0-9-:---...-----.
@M03495:530:000000000-LYBTV:1:2108:8374:19364 2:N:0:GATCCGGG+ACCTGCTT
ATATTTTGCCGTTGATAAACCAGTCAGGAGTCCAAAGCTCACATGCTGACAGATCGGAAGAGCGTCGTGTAGGGAAAGAGTGTAAGCAGGTGTGGAGAGCTCGGTGTGGGGCGGTGTATTAAAAAAAAAAAAAAAGAAGAGGAGTGGAAGGAGAGTATGGTGTAAGTGGTAACGTGATACACGAGAGATGCAGGGGAGGCAGGGGAAGTGAGTAGATAGGATTACAATGAGATACAATCGCATTACTGGAG
+
BCBBCFFFFFCCGGGGGGGGGGHHHHHHHGHHHHHHGGHHHHHHHHHHFHHGHHHHGGGGHHHGGGGGGHHGHGGHHHHHHGDGHHHHHHGB3?131311331>/?/>////>/<>/111?1111>-@D@@-:--.../0...:/;;00/....9:000:00.000:0000:0./99/000:9:-.-.0000:;--;--...---...:000000000;;000:000000000;000009....:00:0/.
@M03495:530:000000000-LYBTV:1:2108:10892:19376 2:N:0:GATCCGGG+ACCTGCTT
ATATTTTGCCGTTGATAAACCACCCCTTCTTGCCCTCCAAAGCTCACATGCTGACAGATCGGAAGAGCGTCGTGTAGGGAAAGAGTGTAAGCAGGTGTGTAGATATCGGGGGGGGTAGTGGGACTTAGAAAAAAAAAAAACATGAATCGTAGACTAGGAGATCGCATGACTGCTTAACTATTCAGGATCGGAGAATAGAATGGACCAGTGTAGATGCTTGTGGTGTGGTTGTGGCTTGTCGAATGGCAAGC
+
BBBBBFFFFFBBGGCGGGGGGGGGGGGHHHHHGHHHHGHHHHFHHHHHGHFHHFHFHHHHHGGGGHHHGGGGGGHHHHGGHHHFGBGGHHHBGHHFGHC1BB?44?4/>/<?-@D-..//...99/////9.A=B-9---..//////.....////;B;?/9...../9/9;/B//9///////////9..--./9/////;//...////:/;/9://./;.9.........;..-.;...///.//9.
@M03495:530:000000000-LYBTV:1:2108:13219:19380 2:N:0:GATCCGGG+ACCTGCTT
ATATTTTGCCGTTGATAAACCAGCTAATCCTGAAAAAAAAATCAAAGCTAAAAACTACAATGCTAAGACCACGATGTGACTGCTATCAAAGTTAGATATATATGTAAATTATTCATCTGTCAAATCCTAGAATTATATCATACCTGCTCCAGCAATCACGACCTGTAATGGTTTAGTGGGTTGTTCACTGTTTCTGAAAAATGAAGATAGTTGTCCAGCTTCCAAAAAGTTTATTGTGTTTTCTAGTGGAG
+
ABBBBFFFFFBBGGGGGGGGGGHHHHHHHHHHHHHHHGGGGHHHHHHHHHFFFHGGHHHHHHHHHHHHGHHHGGHGHGHEHGBGHFFHHHHFGHHHHHHHHGHGEHHHGHHHHHHHHHGHHHHHHHHHHHHHHHHHHGHHHHHGFGGHFHHGEHHHHHHGGGCDHHHGHHGFGHHHGFHHEFGGHHHHHHFHGGFFHHGHHHHHGGFHHHCFHHHHFHGHHCCGHBAEEFGGBFGFGF:CCBFGGEFGGFE
@M03495:530:000000000-LYBTV:1:2108:17450:19424 2:N:0:GATCCGGG+ACCTGCTT
ATATTTTGCCGTTGATAAACCAAAGCTCACATGCTGACAGATCGGAAGAGCGTCGTGTAGGGAAAGAGTGTAAGCAGGTGTGCAGAGTTTGGGGGGGCGGGCACTCGTCCACAAAAAACCCCGAACGACAGCAAAGCCAAAAGCAATTATTCTCCATTGCAAACGCTGGACGTCCTTTGCCGTTCCCAGATGCGCCGCGCCACCTGTCGGGAACGGACGGTGGTCCGTACACATAGAGCGCGTGGCGCAGG
+
ABBBBFFFFFBAGGGGFGCGGFHGCGFHGFBDFB5FFGEHHHHHGGG?GG2EEDGGGHHHHGCGEFF?BBFGBGFDBF?3@144B314B34B1>/--------../..9..//.;..;..9.-----.---9..//..;.9././////9////9/;//////9.9.9-..-..;.////9-..9:/B/.;//9..;----...:///9----....-;-....//-.:..//////9/-9----;9.---
@M03495:530:000000000-LYBTV:1:2108:15611:19427 2:N:0:GATCCGGG+ACCTGCTT
ATATTTTGCCGTTGATAAACCAGAACCATCCAAAGCTCACATGCTGACAGATCGGAAGAGCGTCGTGTAGGGAAAGAGTGTAAGCAGGTCTGTGGATGGTCGCGGTGGTGGTGGTTATTAGAAATACAAGGACTGTGTGACTATTGACGTCCTTCCCCGTACGCCGGGCAATAAGGGTTGTGTTTGTTTCTTGGGTTTGTCTAACTTTACTGGTACTAAATGGCGCGGAATGGTCGCGTCGATATAGGGTT
+
```
