## Supplementary File 4 - Rice NGS raw data for "Developing a Molecular Toolkit to ENABLE all to apply CRISPR/Cas9-based Gene Editing *in planta*": pBA22_R2_001.fastq (part 24 of 30)

```
AAABBFFFFFBAEEGGBDGGFGHFFFDFGHHHHHCGFCGFF5GBGFDHBFAGCF?1AEFFCCAEGEF1CGHGFFEHGBGHF44@33BGC3434BF333134>//>?//?/E//??/1B??21B11111@1/GC0/11201@<GHF11?//?//1100<-<-.-.<--:;-./0:00.;.-;.;///:=B000;9.9..9;000;90C00//;/////9;/B//.-.-@B-9////-----9-..-;//:;.
@M03495:530:000000000-LYBTV:1:2108:23785:19436 2:N:0:GATCCGGG+ACCTGCTT
ATATTTTGCCGTTGATAAACCACCCTCCCTGTGGTCGTTATCTTGCTCCTTCTGTCGTCAACTCCAAAGCTCACATGCTGACAGATCGGAAGAGCGTCGTGTAGGGAAAGAGTGTAAGCAGGTGTGTAGAGATCGGTGGGGGGTGGGTGTTGTATAAAAAAAAAAAGCATAGCGAGATGATACTAGGTAGTGGGTCGAGGAAAGCTGCGCGCATGAGTGGCAGGTCGCGTGCATAGCAGAGTGTGTGACAG
+
CCCCCFFFFFDCGGGGGGGGGGGGGHHGGHHHHHHHGGGHHHGHHFHHGHHGHHHHGGGHGHHHHHHHGHHHHHHHHHHHHHHHHHHHGEGGHHHGGGGGGHHHHGFHHHGHHHHHGHHHGHFG3?B3333332/<////<<--<<@A.-<./0000<0:@A----..00000---9<00000000<0000/.<./-----//./000--<9-..0<0:../.9.0-----..0<0000/.0000.<0::<
@M03495:530:000000000-LYBTV:1:2108:15455:19460 2:N:0:GATCCGGG+ACCTGCTT
ATATTTTGCCGTTGATAAACCACCCTCCCTGTGGTCGTTATCTTGCTCCTTCTGTCGTCAACGAATTTACTAATTCCAAAGCTCACATGCTGACAGATCGGAAGAGCGTCGTGTAGGGAAAGAGTGTAAGCAGGTGTGTAGAGCTAGGGGGGGGGCGGGTGAATATAAAAAAAAAAAAAGTTAAAGTAGTGCAAGGAGGAGGGTGAAGGGCGGAAAAGAGAGTGATGGATGAGTAAGAACTACAGAGCATG
+
CCCCCFFFFFCCGGGGGGGGGGGGGHHGGHHHHHHHGGGHHHHHHHHHHHHHHHHHGGGHGHGGGHHHHHHGHHHGHHHHHHHHHHHHHHHHHHHHHHHHGGGGHHHGGGGFGHHHHGHHHHHHHHHHGHHGHH0BBC@222222220/CE--9--:----.0;:0000;:@BB-----.000000:0:0/0000.......-...000..:----//.//.9;0:00/0000:0900:/900000//000
@M03495:530:000000000-LYBTV:1:2108:23993:19490 2:N:0:GATCCGGG+ACCTGCTT
ATATTTTGCCGTTGATAAACCAGTCCAAAGCTCACATGCTGACAGATCGGAAGAGCGTCGTGTAGGGAAAGAGTGTAAGCAGGTGGGTATATCTGGGTGGTGGGCGCTGAATTTACTAAAAAAAAAATGACAGGACCCGTAAGATGTCCGGGGTGATGGCGTTTTTCGATATGTTTCGCACACAGGACGGATAGCATTCGAGTGTCACGTCAAGACAGGAAGGGCTACGATAGTGGCGAGAGTGGGTTAGC
+
ABBBBFFFFFBAGGGFFGGGGGHGHHHHHHHHHHHHFHGGHHHHHHHHEEAFEFHBEDEEEEHGGHGGHGGHG5G5BFFFGHEC31>133@4444B?3>/?F//////<<3443333B3F?2///</011111><.>>-.-<.=0==00<-<---.;00:-.--../-.;.-00;0;...;-:.....--.../9//;://././///;....9/.:..........9:....//..-----//..:.../
@M03495:530:000000000-LYBTV:1:2108:6312:19494 2:N:0:GATCCGGG+ACCTGCTT
ATATTTTGCCGTTGATAAACCAGCTAATCCTGAAAAAAAAATCAAAGCTAAAAACTACAATGCTAAGACCACGATGTGACTGCTATCAAAGTTAGATATATATGTAAATTATTCATCTGTCAAATCCTAGAATTATATCATACCTGCTCCAGCAATCACGACCTGTAATGGTTTAGTGGGTTGTTCACTGTTTCTGAAAAATGAAGATAGTTGTCCAGCTTCCAAAAAGTTTATTGTGTTTTCTAGTGGAG
+
AAABBFFFFFBBGGGGGGGGGGGHHHHHHHHHHHHGHGGGGHHHHHBGHGFGHGGHHHHHFHHHHHHHHHHHGGHGHHHHHHHHHEHHHGGGGHHHHHHHHHHHHHHHHFHHHHHHHGGHHHHHHHHHHHHHHHHHHEHHHHHGHHHFHHHHHHHHHHGGFGGGHHHHHHHFGFHGGHHEEFGGHHHHHGHHDFHHFHGHGFHHFGHHHHGFHHHHFHGHHHGF;GEAG0CFGGGGGFBCGFFF0FFGEFG
@M03495:530:000000000-LYBTV:1:2108:22582:19508 2:N:0:GATCCGGG+ACCTGCTT
ATATTTTGCCGTTGATAAACCAGGGACTCAGGCTGGACCAAAGCTCACATGCTGACAGATCGGAAGAGCGTCGTGTAGGGAAAGAGTGTAAGCAGGTGTGCAGGTTTGGGGGGTGGGCGGGTGGTGTGTCAAAAAAAAAAAAAAAGGAAGCAAATGTGGGGGAAGCATAGAGATTAAAGTAGCAATGACACCATTTAGTCCGATGTCGAGAATGGGATCAGGCACGAATCTAGACTACTGCGGGCTGGCAA
+
BBBBBFFFFFBAEFGCFBBGGGHGGGGGHHHGHGGGFHGFGD32BEGHHEEHHF5A3FHHEHEEGGHHGGAEE>EBGGHGHFGFEHGH4GGBFHHEG33?443003B/?//E-----.--;---;.9..///9B.-9-----9-9.../../9//;///.--9.../;//;/9//;////9///9//////.:///////9...../..-..9;9../9.///.......//////;////.----..../
@M03495:530:000000000-LYBTV:1:2108:18648:19521 2:N:0:GATCCGGG+ACCTGCTT
ATATTTTGCCGTTGATAAACCAAAGCTCACATGCTGACAGATCGGAAGAGCGTCGTGTAGGGAAAGAGTGTAAGCAGGTGTGTAGATATCGGGGGGGGGCGGGGGCTTAAAAAAAAAAAAAAAAAAAGGCGAGAGGGAGGTAGCAACGGTAGGACAGTGACTATACTGTGTGCGGCGAAAGAGTGCATGCGAAAATACTGGAGGAGAATGGCGGATAGATTAGAGCAGTGTATGAGGGACTAGACACTGGG
+
CDCDDFFFFFDDGGGGGGGGGGHHHHHHHHEFGHHHHHHHHHHHGGGGHHHGGGGGGHHHHGHGHHHHFGGGHHHHHHHGBE?4@444441///>---<-<-<----.0111<<B-C;-C;B-9-<-...-9---....-.000:1.--<...00/90111111<11<11:.1.------.:/1111110..---100110/......0<0/---99:111101010/10<11111/..../0011/00/.
@M03495:530:000000000-LYBTV:1:2108:12239:19537 2:N:0:GATCCGGG+ACCTGCTT
ATATTTTGCCGTTGATAAACCATTCACAACCACTTCTTGCCCTCCAAAGCTCACATGCTGACAGATCGGAAGAGCGTCGTGTAGGGAAAGAGTGTAAGCAGGTGTGGAGATGTGTGGGGGGGGGGGGGCTATATAAAAAAAAAAAAAAGCAAGGACAGGGAGTGAGGGGGGAGTGGGAGAGGTGTAACGTCGATGTCGCATGTGAGAGTAGTGTGGGGAACACGTCGAGAGATAGTGGACAGTGTGTATCG
+
CCCCCFFFFFDBGGGGGGGGGGHHHHHHHGGGGHHHHHHHHHHHGHHHHHHHHHHHHHHHHHHHHHGHGGGGHHHGGGGGGHHHHGEHHHHHHHHHHHHHHHF33//3/333444B////:-----<--<.0111::<FBAA-99--9..0//.../..9.9<.1:..--@--.........0.00119<.--.1.1..-..1111100111/:1..-<..//...---.-.:1111.000.0111.<<1.
@M03495:530:000000000-LYBTV:1:2108:13080:19554 2:N:0:GATCCGGG+ACCTGCTT
ATATTTTGCCTTTGATAAACCACCCTCCCTGTATTCCAAAGCTCACATGCTGACAGATCGGAAGAGCGTCGTGTAGGGAAAGAGTGTAAGCAGGTGTGTAGAGATCGGGGGGGGGCGTGTGCTTAATAAAAAAAAAAAAAATGAAATGAGGGGTGTAGTGGGATCGGGATCAACGAACTGCAGGAGAAGATAGGTATTCGGGGGGGCGCGAGAGTTTTATGAGAGAGTGACGTACGTCGTGTGGTGATAGG
+
BCBBCFFFFFFFGGGGGGGGGGGGGHHGGHHHHHHHHHHHHHHHHHHHHHHHHHHHHHHHGFGGHHGGGGGEGHHHHGHHHHHHHHFFGGGHHHGF3>14@43433?1/EE-----<--..1<<:11::1BB>---<----.01:1<111/.-.-9011/...0...-<...0/.9.-.0000..9../0111/11111/:.------<-----011111:1:10..0111....-/.-9....<.1111/
@M03495:530:000000000-LYBTV:1:2108:20187:19622 2:N:0:GATCCGGG+ACCTGCTT
ATATTTTGCCGTGATAAACCAGCTAATCCTGAAAAAAAAATCAAAGCTAAAAACTACAATGCTAAGACCACGATGTGACTGCTATCAAAGTTAGATATATATGTAAATTATTCATCTGTCAAATCCTAGAATTATATCATACCTGCTCCAGCAATCACGACCTGTAATGGTTTAGTGGGTTGTTCACTGTTTCTGAAAAATGAAGATAGTTGTCCAGCTTCCAAAAAGTTTATTGTGTTTTCTAGTGGAGG
+
BBBBBFFBFFDAEGGGGGGFGGGHHGFHHHHFHHHHGGGGHHHGHHHHHEGHHGHHHHHHGHGHHHHGHGHGEHGCGEGHGGFFGHHFFHHGHD3BGHHFGFHFGHHGHHHGHGHFBHHHHHHHGGHFBFHGHGHHHHHHHHHFGAGHHHHHHGHEHHGFGGGHHDHHHHHHHHHDGHH<FD<GHGFHHHHGHGGHHHHHHH0GF0GHHHHGGCCCGHHHHHHHFH.CBFBFGFFBBFFGGGGGFFGGFEG
@M03495:530:000000000-LYBTV:1:2108:27648:19628 2:N:0:GATCCGGG+ACCTGCTT
ATATTTTGCCGTTGATAAACCACCCTCCAAAGCTCACATGCTGACAGATCGGAAGAGCGTCGTGTAGGGAAAGAGTGTAAGCAGGTGTGGAGATGTAATGGGTGGTTGGTCCAAGTAAAAAAAATAAAAAATAGTTCAGTATCAATGTGCTCCTAAACACAAAATTAATATCTATCAACCTTTATGAATTTATGGTGACAGGCTGATATCTTATTTAAATCTGGATGAATATGTCTAAATGATTCTTCTTT
+
ABABBFFFFFBBGGCCGBGGGGGFGG4EGHGGFHHHHGBGFCGFHHHHFFFGGGGGHHGDFFABAGHHGHHGFGH5FGFGFFHBG13B1131333B44443??///////3B3333B4443<><022222<0<1@111111@11111111=111111110>.0.0/<00000=<00<0/./0;000000000;0/000::0.....;000000;B00;000;0000;/00;00;00000000000;/////
@M03495:530:000000000-LYBTV:1:2108:26199:19650 2:N:0:GATCCGGG+ACCTGCTT
ATATTTTGCCGTTGATAAACCAGCTAATCCTGAAAAAAAAATCAAAGCTAAAAACTACAATGCTAAGACCACGATGTGACTGCTATCAAAGTTAGATATATATGTAAATTATTCATCTGTCAAATCCTAGAATTATATCATACCTGCTCCAGCAATCACGACCTGTAATGGTTTAGTGGGTTGTTCACTGTTTCTGAAAAATGAAGATAGTTGTCCAGCTTCCAAAAAGTTTATTGTGTTTTCTAGTGGAG
+
BBBBBFFBFFBAEGGGGBGGGFHHHHCFHHHHHHHGFGFCGHEGHHFEFHHEHGGHHHHEHHHHHHHHHHHHGGHGB4FEGFHGBGHHGHHHHFFHHHHHGHHHBGHGHHHHGHHFHHHHHHHHFHHHHHBEGHHHHHEGHHBGDFFCDFCHHHCBC<FE?DGFHGHHHGBFGHCDHGGHGG?GHHHGFFHHHHDB<GFHFF0=G0GHHB;CHHCGGHEGBB/C0GE..FGGGBFFFB/99;C;BBFF.9A
@M03495:530:000000000-LYBTV:1:2108:19884:19655 2:N:0:GATCCGGG+ACCTGCTT
ATATTTTGCCGTTGATAAACCAGGACTCAGGCTGGACCAAAGCTCACATGCTGACAGATCGGAAGAGCGTCGTGTAGGGAAAGAGTGTAAGCAGGTGTGTAGAGATGGGGGGGGGGCCTGTCATTAAAAAAAAAAAAAAAAAGAAAAAAAGAAGTAGGTGAAGTGAATGGGGACTTACAGGAGGACGTACGCATCGTAGTTCAGTATACAGTGGCGTTGTACGCGGAGGGATACGACTGCATGGGCAGATG
+
CCCCDFFFFFECGGGGGGGGGGHGHHHHHHHHHHGHHHHHHHHHHHHHHHHHHHHHHHHHHGGGGHHHGGGEGGHHHHGHHHHGHFHDGHHHGHHFF3>14?43433B?/<@------..0011<11110<>;>=>---<9-...//.--.../:110101011011110...-.01110/<....-...-...-.9...<11111111111:/.-.--.11..------.//0.....<011.../..0<
@M03495:530:000000000-LYBTV:1:2108:11559:19684 2:N:0:GATCCGGG+ACCTGCTT
ATATTTTGCCGTTGATAAACCAGCTAATCCTGAAAAAAAAATCAAAGCTAAAAACTACAATGCTAAGACCACGATGTGACTGCTATCAAAGTTAGATATATATGTAAATTATTCATCTGTCAAATCCTAGAATTATATCATACCTGCTCCAGCAATCACGACCTGTAATGGTTTAGTGGGTTGTTCACTGTTTCTGAAAAATGAAGATAGTTGTCCAGCTTCCAAAAAGTTTATTGTGTTTTCTAGTGGAG
+
ABCBCFFFFFCBGGGGGGGGGGHHHHHHHHHHHHGHHGGFGHHHHGHHHHHBGHGHHGHHHHHHHFHHHHHHGGHGGHHHHHEHHHGHHHHHHHHHHHHGHHHHHHHHHHHHGHHHHHHHHHHHHHHHHHGHHHHHHHHHHHHHHHHHHHHFHHHHHHHGEGGGHHHHHHHGHHHHFHFHEGGFHHHGHGGHHHHHHHBGHHHHBGFHHHHGHHG;GGGHHHHGCFG?EFGGGGGGGGBFGFFGGGGGG0A
@M03495:530:000000000-LYBTV:1:2108:5002:19688 2:N:0:GATCCGGG+ACCTGCTT
ATATTTTGCCGTTGATAAACCACCCTCCCTGTGGTCGTTATCTTGCTCCTTCTGTCGCCAAAGCTCACATGCTGACAGATCGGAAGAGCGTCGTGTAGGGAAAGAGTGTAAGCAGGTGGGTAGATCTGGGGGGTGGGCGGGGCATGAAAAAAAAAAAAGAAGAAAAAGGGAGGGTGAGTGCTATGGTACGGATAGGCGAGAGATGACAGGTAGATAGCGGGTCATGAGAGAGAGAGAGAGTTGTGAAGAAG
+
CDDCDFFFFFCCGGGGGGGGGGGGGHHGGHHHHHHHGGGHHHHHHHHHHHHHHHHHGHGGGFHHHHHHHHHHHHHHHFGHHHGFGGHHHGGGEEFGHHHGHHHHHHHGGHFHGHHGG3/>/3/333D3BC?@A-@-9.---9--/.00:0.;-:---9.../0///......--.;.:000000000:0.....0/0-:--9.000000.0000:00;--9--.0:0:00..........0000.0000//
@M03495:530:000000000-LYBTV:1:2108:12556:19723 2:N:0:GATCCGGG+ACCTGCTT
ATATTTTGCCGTTGATAAACCACCCTCCCTGTGGTCGTTATCCTTCTGTCGTCAACGAATTTACTAATTCCAAAGCTCACATGCTGACAGATCGGAAGAGCGTCGTGTAGGGAAAGAGTGTAAGCAGGTGGGTGGAGCTCGGGGGGCGGGGGGGGGTTTTAAAAACAAAAAGAACAGAGAGGGTCTGAAGAGGACAAACACGGAAGGAGGAAGCGACGACGAGATCTGGTAGTGAGCGATGGCAGCGGAGA
+
ABCCCFFFFFCBGGGGGGGGGGGGGHHGGHHHHHHHGGGHHHHHHHHHHHFGGHGHGGGHHHHHHHHHHHHHHHHHHHHGHHHHHHHHHHHHHHGGGGHHHGGGGGGHHHHGHHHHHHFGGHHHHHHH0B/></BC/202<</@CD-:--;:----:-..000;B...9...:9://///...:///0;00...9/./....--9.:...;F.;-.--:----..00000090/000--...//..-----
@M03495:530:000000000-LYBTV:1:2108:23036:19741 2:N:0:GATCCGGG+ACCTGCTT
ATATTTTGCCGTTGATAAACCAGCTAATCCTGAAAAAAAAATCAAAGCTAAAAACTACAATGCTAAGACCACGATGTGACTGCTATCAAAGTTAGATATATATGTAAATTATTCATCTGTCAAATCCTAGAATTATATCATACCTGCTCCAGCAATCACGACCTGTAATGGTTTAGTGGGTTGTTCACTGTTTCTGAAAAATGAAGATAGTTGTCCAGCTTCCAAAAAGTTTATTGTGTTTTCTAGTGGAG
+
AABBBFFFFFBBGGGGGGFGGGHHHHHHHGHHHHHGGGGGGHHFFFGFHFFFHHGHHHHHGHGHHHHHGGHHGGH1FEHFGEGGHHHHHHHFHHFHHHHHHHHHHHHHHHHHFGHHHFHHGHHGHHHHHHHHGHGHHHFGHHFBFHAFHHHFBGFHHFHDAFFFCHHHGHGFFFGGGHFHEFGGHHHHHGHFHDGGF0DDGHHHDGHHHB;CBC;CFGGFHGG:CGHGGGGFFGGGGGGEFFEFGEFB.BA
@M03495:530:000000000-LYBTV:1:2108:27375:19753 2:N:0:GATCCGGG+ACCTGCTT
ATATTTTGCCGTTTATAAACCACCCTTTCTGCCGTCGCTATCTTGCTCCTACTTTCGTCAACGAATTTTCTAGTTCCAAAGCTTACATGCTTATTTATTGGAAGCGTGTAGTGTACGGAAAGAGCACAAGCAGGGCGTCCGTGTCGGGTGCGTAGGGGAAGCATGTGGAACAGAAAGTCCGAGTTGGAGCGTAGTCGGTCTACAGCCAGCTTAGTGTGCCGGTTGATGTCGTGTTAAACGCCCGAAAGTCG
+
AAAA1333@DDA?11A33B1B1000A011D311A0A0/B/BAB2DEB1111A11AA/0///1///B/D2D122@2D@G2B0011@11B21D221222BB11110///>/01>0222>//?EF00<100B0/00////<//<//00///<-.-..-......<<0000000</////:000:.::.0/0//-9.-.0.--..00000..--/9////;/:/---9-///9/-9-:-///9;-------9//-
@M03495:530:000000000-LYBTV:1:2108:22548:19761 2:N:0:GATCCGGG+ACCTGCTT
ATATTTTGCCGTTGATAAACCAGCTAATCCTGAAAAAAAAATCAAAGCTAAAAACTACAATGCTAAGACCACGATGTGACTGCTATCAAAGTTAGATATATATGTAAATTATTCATCTGTCAAATCCTAGAATTATATCATACCTGCTCCAGCAATCACGACCTGTAATGGTTTAGTGGGTTGTTCACTGTTTCTGAAAAATGAAGATAGTTGTCCAGCTTCCAAAAAGTTTATTGTGTTTTCTAGTGGAG
+
3AABBFFFFFBAGCGGGGGGGGHGHHHHHHHHHGHHHGGGGHFGHHHBGHDGHHDHHHHHFHHHHHHHHGGHD0GGCGHGHGHHHHGHHGGHFHHHHHHHGHHHHGHHHHHHHHHHHHHGHHHHHHHHHGHHHHHHHHHGHHHFHHGHHFFB2FCHHGGDE?FGFGFEHBB<?GHG<GGHDEFGHHFHHGHHHHHHHHHG..GFGC0GHHFEHHFHHHF0CG:CCG.CEFFFFFGGGGGGGGGF0CFFE0?
@M03495:530:000000000-LYBTV:1:2108:14143:19767 2:N:0:GATCCGGG+ACCTGCTT
ATATTTTGCCGTTGATAAACCACCCTCCCTGTGGTCGTATCTTGCTCCTTCTGTCGTCAACGAATTTACTAATTCCAAAGCTCACATGCTGACAGATCGGAAGAGCGTCGTGTAGGGAAAGAGTGTAAGCAGGTGGGGAGAGATGGGGGGGGGGCGGGTCGGAATAAAAAAAAAAAAAAAAGAGAAGAGGGTTGGACGGAGTGACGGGGTGAAGAGAGAGAGAGACAGAGGGTATGATATGATGGGCCGGG
+
CCCCCFFFFFECGGGGGGGGGGGGGHHGGHHHHHGHGGHHHHHHHHHHHHHHHHHGGGHGHGGGHHHHHHHHHHHHHHHHHHHHHHHHHHHGHHHGHHHGGGGHHHGGGGGGHHHHGHHHEFGDGGHHHHHHHFC/<//<///11?//<@>9=--<<---<--..0<1<0--<-<--<9--..//0/0.<..<-<00--9...11<-----.0<1./......9.///<<..9/:0111<11<10.:.---
@M03495:530:000000000-LYBTV:1:2108:5772:19774 2:N:0:GATCCGGG+ACCTGCTT
ATATTTTGCCGTTGATAAACCAAAGCTCACATGCTGACAGATCGGAAGAGCGTCGTGTAGGGAAAGAGTGTAAGCAGGTGAGATGGGCATGAGGGGGGAGGGGGCTCTTAAGAAAAAAAAATACAAAATACAGGAAGCGGAAAAAGACCGCGATGCTTGCGTTTTACCAAAGACACAGCCCCCCTGAATAGTACCAGTAGACGCGCGAGTCAAGATCGGAAGAGACATGGTTAGAGGACAGGTATACAGCC
+
ABBAAFFFFFBAAFGBGGGGGGHAB44FGHFF3GGHFGGFFFFHE2F22EAEEEEAEFAFD13FFFGF5BDGFEFGBHF331443311221333>>>-<-------./009000//.;--@.///9;.///99/9...;----;.9..;----9AD//;.-..-:///9/;//./..;A...-;99.//////9/F////;/9-;-----.////:/.;......../9.//;;/9......9///////.
@M03495:530:000000000-LYBTV:1:2108:23811:19776 2:N:0:GATCCGGG+ACCTGCTT
ATATTTTGCCGTTGATAAACCAGCTAATCCTGAAAAAAAAATCAAAGCTAAAAACTACAATGCTAAGACCACGATGTGACTGCTATCAAAGTTAGATATATATGTAAATTATTCATCTGTCAAATCCTAGAATTATATCATACCTGCTCCAGCAATCACGACCTGTAATGGTTTAGTGGGTTGTTCACTGTTTCTGAAAAATGAAGATAGTTGTCCAGCTTCCAAAAAGTTTATTGTGTTTTCTAGTGGAG
+
3ABBBFFFFFB2EGGGFGGFGGHHHHHHHHHHHHHHHEGGGHHGHHHGHGHHFFEHHHGHGHHHHHHHHFFHFEHCCGHHFGHGHHGHHHHFHHHHHGGHFGHHEGHHGFHHHHHHGHHHFHHHHHHHHHHHHHHHHHHEGHBGHHHGHHHFFHHHHHHFGC?GHFGGHFFFFCGF=GFGDGGGHHHFGGHHDGGHGFGHAGFG0CGGFHHBGH00;GFCHF/;00:AEBF09FGGGGGGGF0C;FFF.0;
@M03495:530:000000000-LYBTV:1:2108:20592:19808 2:N:0:GATCCGGG+ACCTGCTT
ATATTTTGCCGTTGATAAACCAGAACCATCCAAAGCTCACATGCTGACAGATCGGAAGAGCGTCGTGTAGGGAAAGAGTGTAAGCAGGTGTGTAGAGCTAGGGGGGGGGCGGGTCAATAAAAAAAAAAAAAACATAAAATGTGCAGAGTGGCGTGGCAGGGACGAACGCAATAGAGTGGGTCGGCTGCCGGTGAAGGACCAGCAGACTCAGATGGGCGGACTGTGCATGAGTACCCATGCGCCCTAAGCAG
+
ABCCCFFFFFCBGGGGGGGGGGHHHHHHHHHHHHHHHHHHHHHHHHHHHHHHHHGGGGHHHGGGGEGGGHHGHHHHHHHHHHHHHHHHGF3?14@43433311?/-----<-<--.0<00000-@-@C-;--.<00<0000<000<0.<0..-.---/9--..---9-.--.<00<00<9./---.<..--<-.000....../</.00000000..-----.00000000000:00//0...--////</
@M03495:530:000000000-LYBTV:1:2108:3296:19854 2:N:0:GATCCGGG+ACCTGCTT
ATATTTTGCCGTTGATAAACCAGTCGTTATCTTGCTCCTTCTGTCGTCAACGAATTTACTAATTCCAAAGCTCACATGCTGACAGATCGGAAGAGCGTCGTGTAGGGAAAGAGTGTAAGCAGGTGTGGAGAGATAGGGGGTGGGGGGCGGATTAGAAAAAAAAGAAGAAAAGAGAAGACGAAAGTGGAGTGGAAGCTGACAAAGCAGTAGAACGATCAAGGTCGATGCCTCCAACAGCAAGATAAAACTAA
+
CCCCCFFFFFCCGGGGGGGGGGGGHFFGHHHHHHHHHHHHHHHHHGGGHGHGGFHHHHHHHHHHHHHHHHGFHHHHFHHHHHHGHHHHHGGGGFHFGGGGEGHHGGGFHHHHHFHFHHFHHGHG?D//3/2//D3BBA///>D/-----9--;09000;9--:.9./0/9/;./:0/0/;--..;000.0..00/.000/009;B0/0000:0.....:0000--.;.0009900././/;/000000000
@M03495:530:000000000-LYBTV:1:2108:25256:19856 2:N:0:GATCCGGG+ACCTGCTT
ATATTTTGCCGTTGATAAACCAGCTAATCCTGAAAAAAAAATCAAAGCTAAAAACTACAATGCTAAGACCACGATGTGACTGCTATCAAAGATAGATATATATGTAAATTATTCATCTGACAAATCCTAGAATTATATCATACCTGCTCCAGCAATCACGACCTGTAATGGTTTAGTGGGTTGTTCACTGTTACTGAAAAATGAAGATAGTTGTCCAGCTTCCAAATAGTTTATTGTGTTTTCTAGTGGAG
+
>1AAA3FDDFD>E1EGBFGFCAF0BGGDD33FG11GFEAEAGAFGF1CGH1A1A/AEGHHFHFFGGFF10FGA/GF0FGHHF01BF0BFDD01FEHHGHHDFD>>FGHHGHH2BDGF2F21B10F<11BFDGFHFHHF2>2F101F01F11100F11<CEF/<CF11@11111<<D<=0.<.<><<GGHFHH0D0DGF0=GCG0:G00C<;0;;:00;:000/;0C0;0;09BB0;F0CFGFBFFBB0909
@M03495:530:000000000-LYBTV:1:2108:22350:19858 2:N:0:GATCCGGG+ACCTGCTT
ATATTTTGCCGTTGATAAACCAGCTAATCCTGAAAAAAAAATCAAAGCTAAAAACTACAATGCTAAGACCACGATGTGACTGCTATCAAAGTTAGATATATATGTAAATTATTCATCTGTCAAATCCTAGAATTATATCATACCTGCTCCAGCAATCACGACCTGTAATGGTTTAGTGGGTTGTTCACTGTTTCTGAAAAATGAAGATAGTTGTCCAGCTTCCAAAAAGTTTATTGTGTTTTCTAGTGGAG
+
BBBBBFFFFFCBGGGGGGGGGGHHHGHHHHHHHHGHHGGGGHGHHHFFHHHHHHGHHFFHHHHGFHHHHHHHGGHGHHHGGH3GHHFHHHHHHHHHHHHHHHHHHGHHHFHHHHHHHHGHHHHHHHHHHHHHHHHHHHHHHHFFHHHHHGHHGGFFFFHGGGGGHHHHHHHGHFGD=FFHGGGGHHHGHHHHHHGHHFHHHFHHFGCHGFHFHGC0GHFFHFCCCC:.9:FFFGGGGGBFFCFFB09C.:A
@M03495:530:000000000-LYBTV:1:2108:11249:19860 2:N:0:GATCCGGG+ACCTGCTT
ATATTTTGCCGTTGATAAACCACCCTCCCTGTGCGTTATCTGCTCCTTCTGTCGTCAACGAATTTACTAATTCCAAAGCTCACATGCTGACAGATCGGAAGAGCGTCGTGTAGGGAAAGAGTGTAAGCAGGTGTGGGGGACAAGGGGGGGGCCGGGGTATTAACAAAAAAAAATAACAGGGACACGGCAGGCATGTCCTATAGAGGTCCATAGCGATCTAGATGTCAGGTAGAAGTAGATAGGTATAGGGA
+
BCCBCFFFFFCCGGGGGGGGGGGGGHGGGHHHHHGGGGHHHGGHHHHHHGHGHGGGHGHEFFHHHHHHHHHHHHHHHHGHHHHHHHHHHHHHHEHHHGEFGHHHGGGGEFGFGHGEFHHHHHHHHHHHHFHGB2///<////=0?//<---------9.0000000...-@-9.00090.......---9-..09;000900::0/0;00:000--..;000900000/0000:000000;0/900000./
@M03495:530:000000000-LYBTV:1:2108:10458:19887 2:N:0:GATTCGGG+ACCTGCTT
ATATTTTGCCGTTGATAAACCACCCTCTTGCCCTCCAAAGCTCACATGCTGACAGATCGGAAGAGCGTCGTGTAGGGAAAGAGTGTAAGCAGGTGTGTAGATCACGGGGGTGGGGGGGTGATTTAAAAAAAAAAAAGAGAGGGAGGGAGAGGGTCGCGGGTCTGAGATACACACGAGGGGGCATATGGTGAGGTAGTCGATGTGCGGGCGGTAGACACAGTATCTGACAACGCATGGTCATGGCAGGTATG
+
ABCBCFFFFFCBGGGGGCGGGGGGGHHHHHHHHHHGHHHHHHGHHHGHHGHHGHGHHHHGGGGHHFGGGGEFGHHHGFHHHHHFFGGHHHHHHHF@>14344433>//>B/<////--:-.0009:0009;@---;:.//..:.:--....:../-----9-//0;0000;00.---------/0000000.;/0990...0.00.------..000//;0000000909.-:-...000000./.-9000
@M03495:530:000000000-LYBTV:1:2108:7590:19898 2:N:0:GATCCGGG+ACCTGCTT
ATATTTTGCCGTTGATAAACCAGCTAATCCTGAAAAAAAAATCAAAGCTAAAAACTACAATGCTAAGACCACGATGTGACTGCTATCAAAGTTAGATATATATGTAAATTATTCATCTGTCAAATCCTAGAATTATATCATACCTGCTCCAGCAATCACGACCTGTAATGGTTTAGTGGGTTGTTCACTGTTTCTGAAAAATGAAGATAGTTGTCCAGCTTCCAAAAAGTTTATTGTGTTTTCTAGTGGAG
+
BBBCBFFFFFCBGGGGGGGGGGHHGHHHHHHHHGHHHGGGGHHHHHGHHHGHHHGHHHHHHHHHHHHHHGHHGGHGGGHHHHFHHHHHHHHFHHHHHHHHHHHHHHHHHHHHHHHGHGHHHHHHHHHHHHHHHHHHHHHHHHHGHHHHGHHHGHHHHGHGGGGGGHEHHHHFGHHF=GHHGGGGHHHHHHHHDFHHHHHHGHHHHGHHGHHGHHHGHHHHHGGFB0:.;9FGGGGGFFBBFFEGGGGFGFE
@M03495:530:000000000-LYBTV:1:2108:25617:19901 2:N:0:GATCCGGG+ACCTGCTT
ATATTTTGCCGTTGATAAACCACCCTCCCTGTATTCCAAAGCTCACATGCTGACAGATCGGAAGAGCGTCGTGTAGGGAAAGAGTGTAAGCAGGTGGGAAGGTCACGGCGGGTGACGCTGGAATTACAAAAATAAAGATGGAGGTGGAGAAGAACTCCAGCATGAGACGCCCGAGCTGGTCGGCGTCGTGTGGGCGGTCAATGACGACCGCAACGTCGTAAGTACTACAGAGTGAGAGCTAGGATGTGTAG
+
ABBBBFFFFFBBGGGGG5GFGCFGGHGEFHHHHHFHGGH5C23BEGHFBFDBEGHFFEFGEE1EGCGCEEEGE?FGFE31GG3FFFHGFGFHHHG31>1B1/BB33/////////1////-01<1111>10.000=0000///....../:C///0;;C///;:C0;0.--:----./;/0----9---.9....-:--./////..---9----::--9.9//;///://9/;////.///;////////
@M03495:530:000000000-LYBTV:1:2108:11322:19914 2:N:0:GATCCGGG+ACCTGCTT
ATATTTTGCCGTTGATAAACCACCCTCCCTGTGGTCGTTATCTTGCTCCTTCTGTCGTCAACGAATTTACTAATTCCAAAGCTCACATGCTGACAGATCGGAAGAGCGTCGTGTAGGGAAAGAGTGTAAGCAGGTGTGGAGAGCACGGGGGGGGGGGGGGGTTTAAAAAAAAAAAAAAAAGAGGTCGGGAGAAACGTACGATGGATGAGACAGGAACATCAGTCAAGAGCTCGTGAGTACTGGGTGACGAA
+
CEDCDFFFFFECGGGGGGGGGGGGGHHGGHHHHHHHGGGHHHHHGGHHHHHHHHHHGGGHGHGGGHHHHHHHHHHHHHHHGHHHHHHHHGHHFHHHHHHHGGGGGFHGGGGEFFHHHGHHHHHHGHHHHHHHHHGF2//2/2/?20<</A?-----<---<<-.011:0<-@D--<----../.0/----<..0/....-..../10<:10:/.././10001:0<00</00.-./.111110./..0..-
@M03495:530:000000000-LYBTV:1:2108:8166:19923 2:N:0:GATCCGGG+ACCTGCTT
ATATTTTGCCGTTGATAAACCAGCTAATCCTGAAAAAAAAATCAAAGCTAAAAACTACAATGCTAAGACCACGATGTGACTGCTATCAAAGTTAGATATATATGTAAATTATTCATCTGTCAAATCCTAGAATTATATCATACCTGCTCCAGCAATCACGACCTGTAATGGTTTAGTGGGTTGTTCACTGTTTCTGAAAAATGAAGATAGTTGTCCAGCTTCCAAAAAGTTTATTGTGTTTTCTAGTGGAG
+
?AABBFFFFFBBGGGGGGGGGGHHHHHHHGHHHHHGHGGGGHHGHFHHHHHHHGGHHHHHHHHHHFHHHHHHGGHGHHHHHHFHHHHHHHHHHHHHHHHHHHHHHHHHHHHHHHHHGHHHHHHHHHHHHHHHHGHHHHHHHHEFFHGHHFHHFHGHHHHGDCGGFHHGGHH<GHFFGHHGGGGEFGHHHHHHHGHGGHHHHHHHHHEHHHHFHHHFHHHHGHGCC<CAEFGGFGBBGFFFFGBFFGGGG0E
@M03495:530:000000000-LYBTV:1:2108:15473:19945 2:N:0:GATCCGGG+ACCTGCTT
ATATTTTGCCGTTGATAAACCACCCTCCCTGTGGTCGTTATCTTGCTCCTTCTGTCGTCAACGAATTTACTAATTCCAAAGCTCACATGCTGACAGATCGGAAGAGCGTCGTGTAGGGAAAGAGTGTAAGCAGGTGTGGAGATATCGGGGGTGGGGGGGGAGTTAAAAAAAAAAAAAGGAGAGTAGAGAGACGAGGGAGTCATGTATGGTGAGTAAGGGGAGACAGGATGCATGCGGAAAGACATAGAGCT
+
CCCBCFFFFFCBGGGGGGGGGGGGDHHGGHHHGHGHGGGHHHHHHHHHHHHHHHHGGGGHGHGGGHHHHHHHHHHGHHHHHHHHHHHGGHGHHHHHHHHHGGGGGHHGGGGEGHHHHGHHHHGHGHHHHFEFHE0BDB/2/22D22////--A--------:;/00000:;--@---../;..9000009./.-;--.../0000:90/000.00900.;.-../:..09/0000.:---.///9000000
@M03495:530:000000000-LYBTV:1:2108:10135:19955 2:N:0:GATCCGGG+ACCTGCTT
ATATTTTGCCGTTGATAAACCACCCTCCCTGTGGTCGTTATCTTGCTCCTTCTGTCGTCAACGAATTTACTAATTCCAAAGCTCACATGCTGACAGATCGGAAGAGCGTCGTGTAGGGAAAGAGTGTAAGCAGGTGTGGAGATGTGGGTGGTGGGCGGGTGATTTAAAAAAAAAAAAAAGAAAACAGAGGAGTGTCGGTGGTGAAGATGAAGGAACTAAAAAGGGTATAGGGGGGAGAGGGGTGAGATAGG
+
BCCCCFFFFFDCGGGGGGGGGGGGGHHGGHHHHHHHGGGHHHHHHHHHHHHHHHHHGGGHGHGGGHHHHHHHHHHHHHHHHHHHHHHHHHHHHHHHHHHHGGGGHHHGGGCEGGHGHGHHHHHGBGFF?FGHHGBF2</2?222D22C/<A///-.>-A--.0;00000;-9A?A----...///;://.../.00.--....0000000000./.090000...;/0000..----....-.-..9000/
@M03495:530:000000000-LYBTV:1:2108:21759:19965 2:N:0:GATCCGGG+ACCTGCTT
ATATTTTGCCGTTGATAAACCAGGACTCAGGCTGGACCAAAGCTCACATGCTGACAGATCGGAAGAGCGTCGTGTAGGGAAAGAGTGTAAGCAGGTGTGGAGGGGTGGGGGGGGGGCGGCGCATTTAAAAAAAAAAAAAAAAGAGCGTCAACAGGGTGGTGGCATGTGCCATAGACGGCGTGGTATGCTACTCAGCTATGCACGCGCGACGTGGGGAGGCGTCGGATGGCTCTGTGACCGCGGACTAGCGC
+
AABBCFFFFFCAGGGGGGGGGGHGHHHHHHHHHHGHHHHGHGHHHHHHHHHHHHHHHHHFHGGGGHHHGGGGEGGFHHGHHHHHHFG4FHHFHHHG33113////?/>>/>--999-;--99-../////;>9@--------../:-....//9;./.:;..:9/.//////////..:----.///////9////////:/;.-----;--..--.:-.-.---9.-.////;9////-------/99--
@M03495:530:000000000-LYBTV:1:2108:11129:19966 2:N:0:GATCCGGG+ACCTGCTT
ATATTTTGCCGTTGATAAACCACCCTCCCCAAAGCTCACATGCTGACAGATCGGAAGAGCGTCGTGTAGGGAAAGAGTGTAAGCAGGTGGGGAGAGATCGGGGGGGGTCGGGGGATTAAAAAAAAAAAACAAAAACGGAGAAGGAGTACGGGACGGAGGGGTGTAAGCGATCGCGCCAAGCGGTAGCGAAGATGGATTATGGGAGAGCGAACACACACTGTACTATGAAGTAGCAAGATCCAGCTAGTGAA
+
CDCCCFFFFFDCGGGGGGGGGGGGGHHGGGEEHHHHGGHHHHHHHHHHHGHFHDEGGHHGGGGGGFGHHHGEHHHFHHHGGGFGHHHH31//1////B3/?//>----<9-@<--.<0:0<0<@=-<--<99:...-...-./...//0..-.-<-..<--<<-0000<...-.---.-..<-...0<---<00:/0<000<./<...-----/..../0000<000000<0<000/<0:000/000000<
@M03495:530:000000000-LYBTV:1:2108:15061:19968 2:N:0:GATCCGGG+ACCTGCTT
ATATTTTGCCGTTGATAAACCAGGGCATCGGCCGTTTTCTCCAAAGCTCACATGCTGACAGATCGGAAGAGCGTCGTGTAGGGAAAGAGTGTAAGCAGGTGTGTAGATATCGGGGGGGGGGGGAGCATTAGAAAAAAAAAAAAAAAGAAACAGAGGGGAAAGAGCGGGGTGAGCGTAGAAAGACAGAGGTGATGTATAGAAGACGGCAGGGTTAATCAGGTGGGTGAACATAGCGCTAGAGTGAAGGAGTG
+
CCCCCFFFFFDDGGGGGGGGGGHGGGGHHGGGGGEGHGHHHHHHHEGHGHHHHHHHHHGHHHHHHGGGGHHHGEGGEEFFGHGGFHHGHHHGHGHHHHH0EBE04344444?E//B-;@----:-.:;00000:B:-@;-@-----...//////..-....///-----;..0-;.;.000//:///.0.00000:000000/..-----/..00000:00.-...00000;0-:.-.0:00000;;9/;
@M03495:530:000000000-LYBTV:1:2108:11511:20006 2:N:0:GATCCGGG+ACCTGCTT
ATATTTTGCCGTTGATAAACCAGCTAATCCTGAAAAAAAATCAAAGCTAAAAACTACAATGCTAAGACCACGATGTGACTGCTATCAAAGTTAGATATATATGTAAATTATTCATCTGTCAAATCCTAGAATTATATCATACCTGCTCCAGCAATCACGACCTGTAATGGTTTAGTGGGTTGTTCACTGTTTCTGAAAAATGAAGATAGTTGTCCAGCTTCCAAAAAGTTTATTGTGTTTTCTAGTGGAGG
+
BCCBBFFFFFCCGGGGGGGGGGHHHHHHHHHHHHHGFFGGHHHHHGHHHHHHHGHHHGHHFHHHHHHHFHHGGGGHHHHHHHHHHHHHHHHHHHHHHHGHHHHHHHHHHHHHHHHGHHHHHHHHHGHHHGHHHHHHHHHHHGGGHHHHHHHHHHHHFHGGGGGHHGGHHG=GHHHFDHGAAEGHHHHHHHHHHHGGBGGHHH0DGDGHHHHHGGCGHFHHHHCCHHACGHHGGGGGGGGGGGGBFFB?CEF
@M03495:530:000000000-LYBTV:1:2108:6854:20050 2:N:0:GATCCGGG+ACCTGCTA
ATATTTTGCCGTTGATAAACCACCCTCCCTGTGGTCGTTATCTTGCTCCTTCTGTCGTCAACGAATTTACTAATTCCAAAGCTCACATGCTGACAGATCGGAAGAGCGTCGTGTAGGGAAAGAGTGTAGCAGGGGGGTAGGGGTGGGCGGGGGGCGCCGGGATTATATAAAAGAAAATATAGACACCGCTGGATTGGTCGAGTCGAAGTGAATGATCTGTAGCGAGTGGGAGTGGTGTGAGACGTGCAGCG
+
BCBBBFFFFFCCGGGGGGGGGGGGGHHGGHHHFHCDEGGGHGHHHFHGHGHHHHFHGGGHGHGGGHEFHHHHHHGFFHHFFFGHGEHGGHHHFHHHGHHHGGGGHHHGFFG>EGFHFGHGHHGGHHBF3FDGA/>>--.....:-:-.;;-:C-----;---./000000000:.;/00:00000/.-----.00/.;0--:;/:;...00000;:0000990:--9.......:0...0000....:B0-
@M03495:530:000000000-LYBTV:1:2108:10782:20061 2:N:0:GATCCGGG+ACCTGCTT
ATATTTTGCCGTTGATAAACCAGAACCATCCAAAGCTCACATGCTGACAGATCGGAAGAGCGTCGTGTAGGGAAAGAGTGTAAGCAGGTGTGTAGATCTCGGGGGGGGGCGGGGCGTTAAAAAAAAAAAAAAAAAAGAGAGAGAAGAGACGGGAGACGTTGGTATAGGGTACTGCGAAAGCAGATTCAGGAAATGGGGATAGGTGCAGGAGCGAAGACAGCTGAGTCAAGACGTTATTACGTGTGCTTGTG
+
CCCCDFFFFFCCGGGGGGGGGGHHHHHHHHHHHHHHHHHHHHHHHHHHHHHHHHGGGGHHHGGGGEGGHHHGHHHHHHGHGGHHGHHHHG3?14B44444B1/>/-----9-----<9<.11:@BAFF;A=-----..//....0/0.//..-.-<..9....1:1:0.//01<1.---./0//0111100//010.<.9/0/10001:..<----.///.000.111100/.../.111</</.1110.0
@M03495:530:000000000-LYBTV:1:2108:8159:20070 2:N:0:GATCCGGG+ACCTGCTT
ATATTTTGCCGTTGATAAACCAGCTAATCCTGAAAAAAAAATCAAAGCTAAAAACTACAATGCTAAGACCACGATGTGACTGCTATCAAAGTTAGATATATATGTAAATTATTCATCTGTCAAATCCTAGAATTATATCATACCTGCTCCAGCAATCACGACCTGTAATGGTTTAGTGGGTTGTTCACTGTTTCTGAAAAATGAAGATAGTTGTCCAGCTTCCAAAAAGTTTATTGTGTTTTCTAGTGGAG
+
BBABBFFFFFBBGGGGGGGGGGHHHHHHHHHHHHHGHGGGGHGHHHGGHHFHGFEFHHHHHHHHHHHHHHHHGGHGHFHGHHHHGHHHHGEGFHHHHHHHHHHHHHHHHHHFFHHHHHHHHHHHHHHHHHHHHGHHHHHHHHHHHHEGHHHFFGGHHHGGGGGGHHHGGFE?FFHE1FFHFGGGHHHHHGHHHFHDGFGHFFHHHGHHHHHEGHHHHHBFHHHFHEHACBFFGGGGGG/CFFFGFGFGGEE
@M03495:530:000000000-LYBTV:1:2108:27119:20080 2:N:0:GATCCGGG+ACCTGCTT
ATATTTTGCCGTTGATAAACCAGCTAATCCTGAAAAAAAAATCAAAGCTAAAAACTACAATGCTAAGACCACGATGTGACTGCTATCAAAGTTAGATATATATGTAAATTATTCATCTGTCAAATCCTAGAATTATATCATACCTGCTCCAGCAATCACGACCTGTAATGGTTTAGTGGGTTGTTCACTGTTTCTGAAAAATGAAGATAGTTGTCCAGCTTCCAAAAAGTTTATTGTGTTCTCTAGTGGAG
+
?AAABFFFFFB?E2EFGGGGGGHHHHHGHHHCHHBBGGFGGHHHHEBCFFGEGHEFHHHHHHEHHHHHHHHHGGGGHGHHGDBF4B3FDFFGGHFHHGHHHHHHHEHHHHHGGGHHHHGHHHFFGHHHHHGGHHHHHHHHHHHHFFHFGHGFFFGHHGHGGGGGGHGFGFF?GFHFFGHEGGGGHHGFFFHHHEHFFGHH.G<GHFHHHHG0CCC0;CFBGGGF:0..99CFGGB0;0C/9BBF00;0A0.
@M03495:530:000000000-LYBTV:1:2108:9293:20127 2:N:0:GATCCGGG+ACCTGCTT
ATATTTTGCCGTTGATAAACCACCCTCCCTGTGGTCGTTATCCACTTCTTGCCCTCCAAAGCTCACATGCTGACAGATCGGAAGAGCGTCGTGTAGGGAAAGAGTGTAAGCAGGTGGGGTTGTCTCGGGGGTGGCCGTGTCATGTGTAAAAAAAAAAAACAGGAGCAGACTGCACGGTGGGGTCGAGGGGCAGAGCGTAGTAACTCTAGAGTGTGCGGTATAGCACAAGTGACTAGCAATCGCTCAGCAAT
+
CCCBCFFFFFCBGGGGGGGGGGGGGHGGGHGHHGEFGGGHHHHHHHHHHHHHHHHHGHHHFHHGHHHHHHGHHHHHFHHHGEGGGHHGGGGGGEBHHGCGHHHHGHHHHFBFFGB3///////3332//>D@-@0.---./00000<000;C--;----;./.....//.9/9//.-...--..;------:.;.:-.;-.///////////////.-...///////.//9/////////.....:////
@M03495:530:000000000-LYBTV:1:2108:19384:20134 2:N:0:GATCCGGG+ACCTGCTT
ATATTTTGCCGTTGATAAACCAGGACTCAGGCTGGACCAAAGCTCACATGCTGACAGATCGGAAGAGCGTCGTGTAGGGAAAGAGTGTAAGCAGGTGTGGAGGGATAGGGGGTGGGGGGGTGATTAAAAAAAAAAAAAAAGAGAAAAGATAAAGGGAGAGGGGAGGGGTGATAAAGATGAGAAGATTAGGTCAAATGAAGATGTGTAACATTCAGCGCGTTAGTGGAGGGTGTGGTGCAGTAGTGTACGGT
+
CDCCDFFFFFCCGGGGGGGGGGHGHHHHHHHHHHGHHHHHHHHHHHHHHHHHHHHHHHHHHGGGGHHHGGGGEGHFHHGHHHHHHHHHHHHHHHHAB3?13////B2B30?E//////--<<.11<1110@@@DFA-9--..//00//.011110.....<.-.---9.-<11<111011011/0111011<0011111111111111<111111<.--9-..<1.0..-..-.</.0011111/111..<
@M03495:530:000000000-LYBTV:1:2108:4280:20153 2:N:0:GATCCGGG+ACCTGCTT
ATATTTTGCCGTTGATAAACCAGCTAATCCTGAAAAAAAAATCAAAGCTAAAAACTACAATGCTAAGACCACGATGTGACTGCTATCAAAGTTAGATATATATGTAAATTATTCATCTGTCAAATCCTAGAATTATATCATACCTGCTCCAGCAATCACGACCTGTAATGGTTTAGTGGGTTGTTCACTGTTTCTGAAAAATGAAGATAGTTGTCCAGCTTCCAAAAAGTTTATTGTGTTTTCTAGTGGAG
+
BB?ABFFFFFDBGGGGGGGGGGHHHHFHHHHHGHHHGGEEGHFHHHHHHHGFHDEGHFHHHHHHHBHHHHHHGGHGHHHHHFGHHHFHGHHHHHHHHHFFHHHHHGHHHHHHHHHHHHHHHHHHHHHHHHHHHHHHHHHHHHHHHHHHFHHHHGFHHHHGGGGGHGGHFHEFGHHHFFHHDGGGHHGHHGHGHHHHGHHHEGHGGFGHFHHHHHF0CGHEGBCGFG.AECFGEFGGGGFGGGEGFGF0CBA
@M03495:530:000000000-LYBTV:1:2108:18351:20178 2:N:0:GATCCGGG+ACCTGCTT
ATATTTTGCCGTTGATAAACCACCCTCCCTGTGGTCGTTATCTTGCTCCTTCTGTCGTCAACGAATTTACTAATTCCAAAGCTCACATGCTGACAGATCGGAAGAGCGTCGTGTAGGGAAAGAGTGTAAGCAGGTGTGTAGGAATGGGGGGGGGGGGGGGGGCTAGAAAAAAAAAAAATAGAGGATCATGGGGAGGCAAGTGGTGCAGCTGGTACTGTCGACGATGAGAACGAGATCAGTAGAGAGGTGTG
+
CCCCCFFFFFDCGGGGGGGGGGGGGHHGGHHHHHHHGEGHHHHHHHHHHHHHHHHHGGGHGHGGGHHHHHHHHHHHHHHHHHHHHHHHHHHHHHHHHHHHGGGGHHHGGGGEEFHGHGHHGGEGFGDGHHHHHH0B2<022222=2=0/>?--<-----<---<..000:.9-<----.000:/./<.000...--..<90:00.0000/0/<0000<0..---..00000.....00:000000..0.<.
@M03495:530:000000000-LYBTV:1:2108:22040:20187 2:N:0:GATCCGGG+ACCTGCTT
ATATTTTGCCGTTGATAAACCACCCTCCCTGTGCGTTATCTGCTCCTTCTGTCGTCAACGAATTTACTAATTCCAAAGCTCACATGCTGACAGATCGGAAGAGCGTCGTGTAGGGAAAGAGTGTAAGCAGGTGGGGAGAGCTGGGGGGGGGGGGGGGCATTTAAAAAAAAAAAAAAGAAGTAGAAGAGGGATGAGCGGGGAGAGGGATGAAGTGAGGGTGACGAGGGAGGAGTGCGATGAGTAGATGGCGG
+
A3ABBFFFFFBBGGGGGGGGGGGGGHHGGHHHHHGGGGHHHHHHHHHHHHHHHGGGHGHGGGHHHHHHHHHHHHHHHHGHHHHHHHHHHHHHHHHHHGGGGHHHGGGGEGHHHGGHHHHHHGHHHFHHHHHGF/<//>///110</>---@--:-----://///;/-@;D-9---...;////;//.....:///-----9.......///////...../..---..-..../;.9./////////.--
@M03495:530:000000000-LYBTV:1:2108:24544:20194 2:N:0:GATCCGGG+ACCTGCTT
ATATTTTGCCGTTGATAAACCAGTCAGGAGTCCAAAGCTCACATGCTGACAGATCGGAAGAGCGTCGTGTAGGGAAAGAGTGTAAGCAGGTGTGTAGAGCTCGGTGGGGGGCGGGGGCTAAGAAAAAAAAAAAAGCAACCCAAACTATATGAGAGGCAAGCTAGCAATGCGGAAGCACATATCCAACGTGCATAATTTCAGGCCGACTCAAGTGGGAGAGTGGCTGCGCGGGACATCAGCGCGCCTCGAGT
+
BCCCBFFFFFCBGGCGGGGGGGHHHHFBGGHHHHHHHHHGHHHFHHHGHHHFFHGHGDGGGHHG?FEEEGHGHGHHGHFHGH4GGGHHHHEGB?1B343B331>/?//<E--;@-----.//9//9.----:-9..//......./://;/////.:;.:9///;///:/.---../////://///..;..;//////////.---:://////..9..//..9;.-9-----./://;.--;-.:.../
@M03495:530:000000000-LYBTV:1:2108:7829:20197 2:N:0:GATCCGGG+ACCTGCTT
ATATTTTGCCGTTGATAAACCAGCTAATCCTGAAAAAAAAATCAAAGCTAAAAACTACAATGCTAAGACCACGATGTGACTGCTATCAAAGTTAGATATATATGTAAATTATTCATCTGTCAAATCCTAGAATTATATCATACCTGCTCCAGCAATCACGACCTGTAATGGTTTAGTGGGTTGTTCACTGTTTCTGAAAAATGAAGATAGTTGTCCAGCTTCCAAAAAGTTTATTGTGTTTTCTAGTGGAG
+
BA?ABFFFFFBBGGGGFGGGGGHHHHHHHHHHGHHGHGGGGHHHHHHGHHBDH3EHHHHHHHGHGHHHGHHGGGEFFGHHFFHHHHEHHHFFHHHGHHHHHHFHHHHHHHHHGFHHHFHHGHH4GGHHHHHHHHHHHHGHFHGGEHHGGB2C2FHHHHGG/CFDFHFDGHH?GGGGFFFHAEGDHHHFHHDGGHHHEEHHHFHHGBGBFHCFHHFFCCGBCG:CC0;?EFFFFFFFGFBFGFFGEFFEFFG
@M03495:530:000000000-LYBTV:1:2108:13643:20210 2:N:0:GATCCGGG+ACCTGCTT
ATATTTTGCCGTTGATAAACCAGGACTCAGGCTGGACCAAAGCTCACATGCTGACAGATCGGAAGAGCGTCGTGTAGGGAAAGAGTGTAAGCAGGTGTGTAGAAGACGGGGGGCGCGGGGGCATTAAAAAAAAAAAAAAAAAAGATAGACGGAGGGCGGACCATAGAGGAGGAAAGGACACACGGATGAGATAAAGCGCCAGTAATGTGAAAGTGAAGATAGAGGACGTAGACACTGAGTGGTCACTAGGA
+
CCDDCFFFFFCCGGGGGGGGGGHGHHHHHHHHHHGHHHHHHHHHHHHHHHHHHHHHHHHHHGGGGHHHGGGGFGHHHHGHHHHHHEGFGGFFFHH1B3?14344333/?//B?-;-----:-9:BB0:00CAD-9B>------..00000....--.-----.00000::...//../././.---.-:00;00000:-9.:00000000;BF0F0::00:000/..-....00/0000;0.0000000/0
@M03495:530:000000000-LYBTV:1:2108:17714:20221 2:N:0:GATCCGGG+ACCTGCTT
ATATTTTGCCGTTGATAAACCAGTCAGGAGTCCAAAGCTCACATGCTGACAGATCGGAAGAGCGTCGTGTAGGGAAAGAGTGTAAGCAGGGCATGGGAGGTCTGGGGCGGCGGGCCGTCCTAAAAAACAACACACTGGAAGACTCCAGGTCAGGAGCCGCTTGCCACCCAGATCGGTAGAACGTCGTGTAGGGAAGGAGAGAACAAAGCCAAGGAGAGCAAGGAGTAGGTGGGCCTGTGATGTGGAAGCAC
+
AAAABFFFFFBBEE4AF5FGFEEFFEHFAAGHFDGHCGBFFFF5EGHHHHFGFFHEEAAABFGAAAEABF2FGCG?ECEE4@@BB4@F3?/11111?11//04B30//>@/>--<<-;-.;0<0:<-....;.C9/;BF//CF00/CBB///B.9A.;--;.;.///.;9E?9/AD.9A//;..;-9.:./:A/...;....///..;........9..//...9.////9.9..9.///9/////;/./.
@M03495:530:000000000-LYBTV:1:2108:24770:20232 2:N:0:GATCCGGG+ACCTGCTT
ATATTTTGCCGTTGATAAACCAGCTAATCCTGAAAAAAAAATCAAAGCTAAAAACTACAATGCTAAGACCACGATGTGACTGCTATCAAAGTTAGATATATATGTAAATTATTCATCTGTCAAATCCTAGAATTATATCATACCTGCTCCAGCAATCACGACCTGTAATGGTTTAGTGGGTTGTTCACTGTTTCTGAAAAATGAAGATAGTTGTCCAGCTTCCAAAAAGTTTATTGTGTTTTCTAGTGGAG
+
BBBBBFFFFFBBEGGFGGGGGGHGFHHHHFHHGHHHHGGGGHHHGHBGBGFGHHGHHHCHHHHGHGFHFFHGGGHGCGFHGHEFFGHHGHGGGHHGGHHHHHHHHHHGHEHGHGHDFGHHHHHHHHHHHGHHHHHHHFBGHHH2FHHFFHFFFF2FHHGDE?CEHHHGHHGHHGHGFGHECGGGHBHHHHHHHBHHFH0GFGHHGCHHHGHHFHHBGFBGHF/;<0;CEFGFFFGGFFFFGGGGGGGGG0A
@M03495:530:000000000-LYBTV:1:2108:23231:20280 2:N:0:GATCCGGG+ACCTGCTT
ATATTTTGCCGTTGATAAACCAAAGCTCACATGCTGACAGATCGGAAGAGCGTCGTGTAGGGAAAGAGTGTAAGCAGGTGTGGAGATCTCGGTGGGGGGCGGGGAATTAAAAAAAAAAAAGAGAAAAAATAATGTGGATTGGAACGTGCGTTAGACGTACGATCATCTACATCAAGTAGTGCAGTCTGGAACAATTGTGAGAGATAGAGTTGGAATGAGCAGCGCAGGTCAACAGATGCGGGTGTTAATAG
+
CCDDDFFFFFCAGGGGGGGGGGHHHHHHHCGHHGHHHHHHHHHHGGGGGHHGGGGEGHHHHGHHHHFHGGGGHHHHHHCB3113?3334B1?111///<----:-.;0;000;:BA>BAC.://0;/.:.0000000000/.000....-....:0....;....000:00;00:0:00:/:0:00;0/000//00:000000.00000000000000:00//;----;000:0//00:---;9-.;000:
@M03495:530:000000000-LYBTV:1:2108:12406:20306 2:N:0:GATCCGGG+ACCTGCTT
ATATTTTGCCGTTGATAAACCAAAGCTCACATGCTGACAGATCGGAAGAGCGTCGTGTAGGGAAAGAGTGTAAGCAGGTGTGTAGAGGTGGGGGGGGGGCGGGGCATAATAAAAAAAAAAAAAAAAGGAAAGAGGAGAGGTAGCAGGTAGTAGAGTGTGAAAAGACAGGTGTGAGAGGAGACGAAGGTGAAGGCAGAGTCGGGGAGGAGCGATGTGACGTATTGGGTTGAGGAGGGACGCGAGTGTGGGGT
+
BCCCDFFFFFEDGGGGGGGGGGHHHHHHHHHHHHHHHHHHHHHHGGGGHHHGGGGGGHHHGGHHHHHHGGGGHHHHHHHG@E143432@11>/>@-----<----<<01111<<:AA>->=>-C--..://.//......000010..:00:<11111111:1/.///.00<.111:......--.90<1010.....10---<<--...--..<111...1010...</:B0..<..-<----.<1..9.
@M03495:530:000000000-LYBTV:1:2108:8413:20325 2:N:0:GATCCGGG+ACCTGCTT
ATATTTTGCCGTTGATAAACCAGGACTCAGGCTGGACCAAAGCTCACATGCTGACAGATCGGAAGAGCGTCGTGTAGGGAAAGAGTGTAAGCAGGTGTGTAGGTATCGGTGGGGGGCGGGGTATGAAAAAAAAAAAAAAGGAAAAACAGGAAGGTGGTGCGGAACAGGTGGGAGAAGAGCAGAGATGCTGAGTGGAACATTCGAGTATTGGTAACTAAGAAAGATATAGAGTGTCTATCGTGACCGGCAGA
+
CDDCDFFFFFDCGGGGGGGGGGHGHHHHHHHHHHGHHHHHHHHHGHHHHHHHHHHHHHHHHGGGGHHHGGGGFGHHHHGHHHHHHGHGGHFGHHHB@BE14?33444/>/?E///@?9-:--.;00000.9@=DC;99-..////...;../..00..:0-----//.0:.-..;./:./0//./000000.:0.000/0:0;0/0;0000:000000000/0/00000:0:0:0000:.:./90----:.
@M03495:530:000000000-LYBTV:1:2108:8006:20397 2:N:0:GATCCGGG+ACCTGCTT
ATATTTTGCCGTTGATAAACCACCCTCCCTGTGGTCGTTATCTTGCTCATTCAATTTACTAATTCCAAAGCTCACATGCTGACAGATCGGAAGAGCGTCGTGTAGGGAAAGAGTGTAAGCAGGTGTGGTGGGCTGGGCGGGGACGGGCGGACAAGTGAAATACAGAGAGATGTGGAACAGTGCAGCGACTCCACGATCCACTAAATGAGAGCGGGCTGCGATGATGTGAGGATGAAGAGCGGAGAGTCAGG
+
AA?AAFFFFFBAGGGGGGFGGGGGGDGEGGFFFHFGFGGAGHGDEGHH555FFGFDFGHHHHGHFHGH5GFHHGGEGFHHDHBBGBGH1EFEE11?EE1E>E?G33F3FGFFHHFFGF4FGFH033?/B////B/////<--------9----..0000909/9//;9../9//////./;/////--99.;/.;-..9/;B/////:/9/.----;..--..//////9:///////..-----9///9.
@M03495:530:000000000-LYBTV:1:2108:21450:20404 2:N:0:GATCCGGG+ACCTGCTT
ATATTTTGCCGTTGATAAACCAGCTAATCCTGAAAAAAAAATCAAAGCTAAAAACTACAATGCTAAGACCACGATGTGACTGCTATCAAAGTTAGATATATATGTAAATTATTCATCTGTCAAATCCTAGAATTATATCATACCTGCTCCAGCAATCACGACCTGTAATGGTTTAGTGGGTTGTTCACTGTTTCTGAAAAATGAAGATAGTTGTCCAGCTTCCAAAAAGTTTATTGTGTTTTCTAGTGGAG
+
AA>AAFFBFFBAGGGGGFGGGGHHHHHHHDGGHGHHHGG?EHHCGHHHHGBHHHEHFHHHFHGGHFHHHHHHGGHF1EFBGHHHHHHHHFGHHGGHEHHHHHHHHHHHHBHHFHHHGHHGFFBGHHHHHHHHHHGHHHHHHHHHHHHFHHHHEGFFGFHGGGFGHHHHHHEGHHHGFHHGDFCGHHHHFFHHHBBGHDGDHHHHDGBFGHHHE<G00C/GHEHGHCAE.9;FFFB99CFCCFB0BBCFF99
@M03495:530:000000000-LYBTV:1:2108:14651:20455 2:N:0:GATCCGGG+ACCTGCTT
ATATTTTGCCGTTGATAAACCAGAGGACTCAGGCTGGACCAAAGCTCACATGCTGACAGATCGGAAGAGCGTCGTGTAGGGAAAGAGTGTAAGCAGGTGTGTAGATCTCGGTGGGGGCCGGGGTATTAAAAAAAAAAAAAAAAAAAGCATCAGCGATGGTGAAGGGTAGAAACGCTAATGAAGCAGGAATGTAGGAAAGAGGGTCGCGTAGGTGTGAGTGCTGAGGAGGCGTGAGATCGAAGTTGTGGTGG
+
CCBBCFFFFFCCGGGGGGGGGGHHHGHHHHGHHHHHGHHHHHHGHHGHHHHHHHHHHHHHHHHGGGGHHHGEEGEGHHHHGGHHHHHGHHGHHHHHHHG3?04?444440?/?///B//<<////1@1111?@C-A@--:------..000000:-...000000../.000;.-..:0000000/.:/00000;00/.:;.../-----9.0:0.000000:0..0...-.-..0009./..000../:.
@M03495:530:000000000-LYBTV:1:2108:23772:20461 2:N:0:GATCCGGG+ACCTGCTT
ATATTTTGCCGTTGATAAACCAGAGGACTCAGGCTGGTCCAAAGCTCACATGCTGACAGATCGGAAGAGCGTCGTGTAGGGAAAGAGTGTAAGCAGGTGTGTAGGTATCGGTGGGGGCGGGGGGATTAAAAAAAAAAAAAAAAGCACGAGAGTGTGGCAGGAGACAGGCATGGGAGAACACTAGTCGCAGCAACGTGACGTAATGAGTTGTAGGTGTAACTCTGTACTGCGTGGAGCAACCAGAGGAGGTG
+
BCCCDFFFFFCBGGGGGGGGGGHHHGHHHHHHHHHHGHHHHHHFGHHHFHGGHHHHHHHHGHHGGGGHHHGGGGGGHHHHGGHHHHHHHGGHHHHHHHF3E14D3?444>>/////////-----9/01<109<BFF------..0/-.-.-0111../.-....//...0<../...0//0/011.-9<-./.-....9..:.1111:1<1<010:011111111:11<...-<././.......<..9.
@M03495:530:000000000-LYBTV:1:2108:25744:20488 2:N:0:GATCCGGG+ACCTGCTT
ATATTTTGCCGTTGATAAACCAGCTAATCCTGAAAAAAAAATCAAAGCTAAAAACTACAATGCTAAGACCACGATGTGACTGCTATCAAAGTTAGATATATATGTAAATTATTCATCTGTCAAATCCTAGAATTATATCATACCTGCTCCAGCAATCACGACCTGTAATGGTTTAGTGGGTTGTTCACTGTTTCTGAAAAATGAAGATAGTTGTCCAGCTTCCAAAAAGTTTATTGTGTTTTCTAGTGGAG
+
BABBBFFFFFBBGGGGGGGGGGHHHHGHHHHHHGHHHGGGGHHHHHFHHHHHHHGGHHHHHHHHHHHHHHHHDGHGHHHHHHEHGHHHHHHGHHFHGGHHHHHHHHHHHFHHHHHHHHHFHHHHHHHHHHHGHHHHHHHHHHHGHHGFFFHHHFFHHHHG?DCGHHHHFHHFHAHFGHGHGGGGHHHHHHHHFHGGFHHHHHHHHHHHHGHHHHFHHHHHHHGGFHEEDGGGGGFGGEBC/FFGGGGF9CE
@M03495:530:000000000-LYBTV:1:2108:4266:20497 2:N:0:GATCCGGG+ACCTGCTT
ATATTTTGCCGTTGATAAACCAGTCACAACCACTTCTTGCCCTCCAAAGCTCACATGCTGACAGATCGGAAGAGCGTCGTGTAGGGAAAGAGTGTAAGCAGGTGTGTAAAGATATGCGGAAGTGTGGCACCTACAATAACGAAAAAGGCCGTTTGAAAGCTGACGAGACGCAGATAATAACCAGATACGCACTGAATAACCTCAACATGCGCAGAGAAACAAAGAGTACCGCCAAAAGACAAGGTGCCTAA
+
AAAABFFFFFBBGGFGGGGGGGGHCBGEG2EF2FHGHHHFHBGHGHHEEHFHBHHHFHHHDEGHFFGFEGGG1EGEAEEEFHFFG1?EGFGG4FFFHGBG3EGF3/04444334444////?3343?/22/2222222@2/?/?/0///////><1111<1110..-<..--<-0;C00;0/:..000...--900000;/0:/0/;//0.;-;-..////..//.///;A----../../99;///////
@M03495:530:000000000-LYBTV:1:2108:8877:20508 2:N:0:GATCCGGG+ACCTGCTT
ATATTTTGCCGTTGATAAACCAGGACTCAGGCGGACCAAAGCTCACATGCTGACAGATCGGAAGAGCGTCGTGTAGGGAAAGAGTGTAAGCAGGTGTGGAGAGCTGGGGGGGGGGCGGGGCATTAAAAAAAAAAAAAAACAATAAGAAATGCGGGTGTGGAGTGTATGACAATAGTACGGGTGCTTGCTCATGAGATCAGTGTGTTAGCGTGGATGCGCAATACTCGTACTGTGTGACATGTTGCGTAGAG
+
CCCCCFFFFFCBGGFGGGGGGGHGHHHHHHHHGGGGGHHHHHHHHHHHHHHHHHHHHHHHGFGGHHGGEGGEGHHHHGHHHHHHGHGGHHHHGH?B3//3/3//B32//B@-----;----9/0000:0-9@-=@B-9-...0000009000.-----..:.0.00000009000000..---.000.00000000900:0000./000-..-.00/-.--.0009.;..9;000.000000000-;9-90
@M03495:530:000000000-LYBTV:1:2108:15752:20510 2:N:0:GATCCGGG+ACCTGCTT
ATATTTTGCCGTTGATAAACCACCCTCCCTGTGGTCGTTATCTTGCCATTCTGTCGTCAACGAATTTACTAATTCCAAAGGAGGAGTATGTTGTTTTTGGAATTTAAGGTAATTGTTGGCTCTAGCTGCCAAAGCTCACATGCTGACAGATCGGAAGAGCGTCGTGTAGGGAAAGAGTGTAAGCAGGTGTGGGGATGAGGGTGGGGGGGGGGGTCTGCTAGAACAAGTGACGGTGGAGCAGGGGGAGCGGG
+
BBBBBFFFFFBBGGGGGGGGGGC2244B22F3AF23AA2B2A5DA5B5D5FGHAGAA11A3EGGC1E5AF55FAF5555B2GGE112BGD@FEBEGHGEEHHHHHHHFHFFBGGHHFCFHBGHHFHHGHGHHHHEHBHFHHH1GHFFHHGHHHGGGFGHHD?CD@EFCHHG<<CGFH<D=GDGH0/C</0...-..;/:/..;@--9---9>@-../;////9//..////9-9....../.-----;--9
@M03495:530:000000000-LYBTV:1:2108:16245:20515 2:N:0:GATCCGGG+ACCTGCTT
ATATTTTGCCGTTGATAAACCAGCTAATCCTGAAAAAAAAATCAAAGCTAAAAACTACAATGCTAAGACCACGATGTGACTGCTATCAAAGTTAGATATATATGTAAATTATTCATCTGTCAAATCCTAGAATTATATCATACCTGCTCCAGCAATCACGACCTGTAATGGTTTAGTGGGTTGTTCACTGTTTCTGAAAAATGAAGATAGTTGTCCAGCTTCCAAAAAGTTTATTGTGTTTTCTAGTGGAG
+
ABABBFFFFFBBGGGGGGGGGGHHHHHHHHHHHHHHHGGGGHHHHHHHHHHHHGGHHHHHHEHHGHHHHHHHGGHGFFHHFHHHHHHHHHHFGHFFHHHHHHHHHHHGHFHHHGGHHHHHGHHHHGHHHEHHHHHHHHHHHHFHHHHHHFHHGHHHGHHGGGGGHGHGHFHGHHHHFHHGEGGGHGHGHFDGHHHHHHHHGHHE<CC0GCGHHHFGFHFFGHFGGH.CE9FGFGGGGGGFGGGGFFGGG0C
@M03495:530:000000000-LYBTV:1:2108:27062:20522 2:N:0:GATCCGGG+ACCTGCTT
ATATTTTGCCGTTGATAAACCACCCTCCCTGTGGTCGTTATCTTGCTCCTTCTGTCGTCAACGAATTTACTAATTCCAAAGCTCACATGCTGACAGATCGGAAGAGCGTCGTGTAGGGAAAGAGTGTAAGCAGGTGTGGAGGAATTGGGGGTCGGGGGGGACATTATAAAAAAAAAACAAATACGTGTGACTCGGTGCTGAGATAGGGCAGTATGAATTGACGGTCGTGTGTGTGAGTCGTATATGTGAGG
+
CCCCCFFFFFCCGGGGGGGGGGCFGHHGGHHHHHHHGGGHHHHHHHHHGHFHHHHHGGGHGHGGGHHHHHHHFFHHHHHHFHHGHHGHHHHGHHHHHHHHGGGGGHHGGGGEGHHHGGFHFEGGBFGHHHHHGHGF?C/2?//<222@AC?-.>----:---.:///;9///-@-C;....///.;//.//9/....-///./////9/..///////9///.-..;-::.;.../::;-.;////////.
@M03495:530:000000000-LYBTV:1:2108:10059:20522 2:N:0:GATCCGGG+ACCTGCTT
ATATTTTGCCGTTGATAAACCAGCTAATCCTGAAAAAAAAATCAAAGCTAAAAACTACAATGCTAAGACCACGATGTGACTGCTATCAAAGTTAGATATATATGTAAATTATTCATCTGTCAAATCCTAGAATTATATCATACCTGCTCCAGCAATCACGACCTGTAATGGTTTAGTGGGTTGTTCACTGTTTCTGAAAAATGAAGATAGTTGTCCAGCTTCCAAAAAGTTTATTGTGTTTTCTAGTGGAG
+
ABBBBFFFFFBBGGCGGGGFFGHHHHHGHHGFHHHDAECEGHHHHHGHHHHHFHGBHGFHGHFHHHHHHHHHGGFGCBGHFH3GGHFGFHHBGGBFGHGHFHHHHHHHHHHHHHHHHHGHHHHGHFGHHGHHHHHGHHHEHHHGHFFCGHHHHHHHHHHGDDFDHGBFHHGFGHHHHGFHGGGGHHHFEHHGHHGHHHHEHFHHGHFHHHHHHCGFHHFHHHHHFBEEDFGGEGGFBFFGGFFGFB9CABE
@M03495:530:000000000-LYBTV:1:2108:27769:20537 2:N:0:GATCCGGG+ACCTGCTT
ATATTTTGCCGTTGATAAACCAGCTAATCCTGAAAAAAAAATCAAAGCTAAAAACTACAATGCTAAGACCACGATGTGACTGCTATCAAAGTTAGATATATATGTAAATTATTCATCTGTCAAATCCTAGAATTATATCATACCTGCTCCAGCAATCACGACCTGTAATGGTCTAGTGGGTTGTTCACTGTTTCTGAAAAATGAAGATAGTTGTCCAGCTTCCAAAAAGTTTATTGTGTTTTCTAGTGGAG
+
CCCCCFFFFFB?EGGGGGGGGGHHHHFHHHHHHGHFAEGGGHHFCFHHHHBGHHGHHGGHHHHGHFHHHHHHGGHGHHHHHFFHHFHHHBGHHHHHHHHHHHHHHHHHHHHHHHHHGHHHHHGHHHEHHHGHHHHHHHHHHHEFFHHHHEFFFCGHHHFGDCGDHHHHHHGFGGFHGHGGGGGGHBGFGHFGHEHHHHFFHHHF0DGGBGBGHF0CGHEFG0CCCCAEDFGGGGGBBFCFFFBGFFBF.CA
@M03495:530:000000000-LYBTV:1:2108:8754:20565 2:N:0:GATCCGGG+ACCTGCTT
ATATTTTGCCGTTGATAAACCAGGACTCAGGCTGGACCAAAGCTCACATGCTGACAGATCGGAAGAGCGTCGTGTAGGGAAAGAGTGTAAGCAGGTGTGGGGGGGTCGGTGGGGTGGGGGGGATTAAAAAAAAAAAAAAAAGCATTGGCGGAGTCGATAGAGGGAGGGTTTGAAAAGAGATAAGCAGTCAGGAGGTGTAAGTGAAGACACACGGAGCTGGCGTGATGACGAAGATCGAGCGAGTGTGAAGA
+
CCCCCFFFFFCBGGGGGGGGGGHGHHHHHHHHHHGHHHHHHHHHHHHHHHHHHHHHHHHHHGGGGHHHGGGGFFHHHHGGHHHHHGGGGHHHHHHEF@E1/>/---.<@-<D--.--9-<---<<000:0<@F-@=-----..00000/-<-<./-<.9.00/...-9...<0<00<.//000000/<000/0..<.:0000<0000<///.-9-.-.0/<<<-</000..-..00....<---.000000
@M03495:530:000000000-LYBTV:1:2108:20657:20570 2:N:0:GATCCGGG+ACCTGCTT
ATATTTTGCCGTTGATAAACCACCCTCCCTGTGGTCGTTATCTTGCTCCTTCTGTCGTCAACGAATTTACTAATTCCAAAGCTCACATGCTGACAGATCGGAAGAGCGTCGTGTAGGGAAAGAGTGTAAGCAGGTGGGTGGAGATGGGGGGGGGGGGGGGCATTATAAAAAAAAAAGAAGAAGACGGGAGGGAGAGAGGCTAATGTTGGACCAGGAAGGGTATAGATATAGACGACGTGATGATGGAGAGG
+
CCCCCFFFFFCCGGGGGGGGGGGGGHHGGHHHHHHHGGGHHHHHHHHHHHHHHHHHGGGHGHGGGHHHHHHHHHHHHHHHHGHHHHHHHHHHHHHHHHHHGGGGHHHGGGGEGHHGHGHHHHGGFHGHHHHHHH0B/</////1011?/>?-;-;-9-----/00000:B0:@=-;.../0//0/..-.--9..9.;....0000:00.00/..../..;./00000000;;0;---99./0000:9:0..
@M03495:530:000000000-LYBTV:1:2108:23375:20587 2:N:0:GATCCGGG+ACCTGCTT
ATATTTTGCCGTTGATAAACCAGCTAATCCTGAAAAAAAAATCAAAGCTAAAAACTACAATGCTAAGACCACGATGTGACTGCTATCAAAGTTAGATATATATGTAAATTATTCATCTGTCAAATCCTAGAATTATATCATACCTGCTCCAGCAATCACGACCTGTAATGGTTTAGTGGGTTGTTCACTGTTTCTGAAAAATGAAGATAGTTGTCCAGCTTCCAAAAAGTTTATTGTGTTTTCTAGTGGAG
+
ABBBCFFFFFCAGGGGGGGGGGHGHHHHHHHGHHHHHGGGGHHBHHFFHFFDGFGHHHHHHHHHHHHHHHHHGGHGHHHHHHGFGHFHHHHHHHHHHHHHHHHHHHHHHHHHHHHHHHHHGHHHHHHHHHHHHHHHHHHHHHHHHHHFHHHHHHHHHEHGEGGGGGHHHHHDHHHGGHFHGGGGHHHGHHHHHHHHFHHHHAGHHHHHHHCGHHFFHHHEHHGGFCGGG0CFGGGGGGGFGGFGFGGBFGE
@M03495:530:000000000-LYBTV:1:2108:8485:20589 2:N:0:GATCCGGG+ACCTGCTT
ATATTTTGCCGTTGATAAACCACCCTCCAAAGCTCACATGCTGACAGATCGGAAGAGCGTCGTGTAGGGAAAGAGTGTAAGCAGGTGTGTAGATATCGGGGGGGGGCGGGGCATTAAAAAAAAAAAAAAAAAACACGAGATGAAAGTTGACAGCGTTAGAAGAAGTGAGAACGAGATAGTGTACGACGAGAGTCACACTTAAGGAAATCAATAGTGGATAAGGCTTACTAGATGCACGCAGATGCTGGTCT
+
BCCBCFFFFFCCGGGGGGGGGGGGGHHGHHHHHHHHHHHHHHHHHHHHHHHGGGGHHHGGGGGFGHHHGHHHHHHHHHHHHHHHHFB3114344B441//>/-------9-;9:B00099-9-DF--B--;--...;-;..0000:9000:0:.-:.9.0000//00:0;00....:;000:00...---.:000000/900000//000000000.000090/0/00000990000.----090000/90
@M03495:530:000000000-LYBTV:1:2108:25533:20594 2:N:0:GATCCGGG+ACCTGCTT
ATATTTTGCCGTTGATAAACCAGCTAATTCCAAAGCTCACATGCTGACAGATCGGAAGAGCGTCGTGTAGGGAAAGAGTGTAAGCAGGTGTGAAGATATCGGTGGTGGTGGGAGAAGTAAAAAAAAAAAGGACAATAGGAAGATACAAATGAATGTAAATGAAGTATAGAAACGGGAGCGGTGTAGACATAGTGCTGTTGATCATTGTGCATTGGGGTGTGAACTTAGCATGTAAGGTATGACAGTTGTAT
+
>AAAAFFFFFDACGE3BF1A1FA0A1DFGHFGGGFEHHGHHFHHHGBHHHFGHHGGFCAFGEEFEEEAGHHGEHHHGHFBFGGHHHHGFBBE12111B21/>?///////?//?/00B22221///<>///<0<0>=1111001=1110=000000<0000000<000000::....-.--.-.0000;;009000000;00000000000000/----9-////////////////////////;////;
@M03495:530:000000000-LYBTV:1:2108:9858:20597 2:N:0:GATCCGGG+ACCTGCTT
ATATTTTGCCGTTGACACACCAGCTAATCCTGAAAAAAAAATCAAAGCTAAAAACTACAATGCTAAGACCACGATGAGACTGCTATCAAAGATAGATATATATGTAAATTAGTCATCTGTCAAATCCTAGAATTATATCATACCTGCTACAGCAATCACGGCCTGTAATGGGTTAGTGGGTTGTTCACTGTTTCTGAAAAATGAAGATAGTTGTCCAGATTCCAAAAAGTTTATTGTGTTTTCTAGTGGAG
+
11>A1DFDDFD1AE11A1BAEFF0G1FE1D3BBBFFGE/E/0F1GFBB1AGFEEG1AGAFB1B22F1BFBGHEE/F1B1BB1BBBFFB@GB01B@GHB22FFGH2FGDG2G1222222B>BED>2F1121B<E112>B2BFG10GD0C1>111@011@C////</1111@B<0<<C1=>..FCA.00=DGGGGD<=DD00;ACBBCB0:0<0<CGBHF00;0;C0;9.;0;B9;CB;C:9:;0909009;9
@M03495:530:000000000-LYBTV:1:2108:9840:20629 2:N:0:GATCCGGG+ACCTGCTT
ATATTTTGCCGTTGATAAACCAGGACTCAGGCTGGACCAAAGCTCACATGCTGACAGATCGGAAGAGCGTCGTGTAGGGAAAGAGTGTAAGCAGGTGTGTAGATGTCCGTGGGGGCGGCGGCATTAAAAAAAAAAAAAAAAACGAAGAAGAGGAAGGAGATAGGAAAGACAGAGATGTCGAGGCAAGAACCACTCAGGATAGAACACGACGAGATGGAGGCCATGGGGAGAGTGAGGTCAGGTATAACCAA
+
BCCCCFFFFFCCGGGGGGGGGGHGHHHHHHHHHHGHHHHHHHHHHHHHHHHHHHHHHHHHHGGGGHHHGGGGEGGFHHGHHHHHHGHHGHFHHHH1B3?14?44444B?/?E//E////----:0;000::BDG?9-:--9-.-;.../;:.../;...:/00/09/.///////:000..---...///...0;/090:0000://:-----..00//..../0/.99:..0000.//0//09000090.
@M03495:530:000000000-LYBTV:1:2108:25147:20639 2:N:0:GATCCGGG+ACCTGCTT
ATATTTTGCCGTTGATAAACCAAAGCTCACATGCTGACAGATCGGAAGAGCGTCGTGTAGGGAAAGAGTGTAAGCAGGTGTGTGGATATCGGTGGTGCGCGGGTGTTTAATAAAAAAAAGTATGAAACAAGACGTGGCGCGGAGTGTAGCCGGTGGAATTGCGTTGTACTATCATGTATGTCACAACACACTTGTCGTGTGTTTGGAAATGAAGCAACTGTTACGGTGACAGCATTTCCTCTGAGCGTCAA
+
BBBBBFFFFFBBGGGGGGGGGGHHGHGHHHHHHHHHFHHHFHFHGGGGHHGFEGGGGHHGFFFHEG3GGHEGHHHGFHFG3E?11334@41>??E113/////////BB33?>FD2/AC/111111110.00<.F..--.-<--;.C00;0.-9-.:00090..;9.;000;00;00=0/////:/..:A.///;;.:9.9./:/./;/9/999///9;:///:..:..///;.;;//////////-...9
@M03495:530:000000000-LYBTV:1:2108:3215:20658 2:N:0:GATACGGG+ACCTGCTT
ATATTTTGCCGTTGATAAACCAGTCAGGAGTCCAAAGCTCACATGCTGACAGATCGGAAGAGCGTCGTGTAGGGAAAGAGTGTAAGAAGGTGACATATCTTAAGAGGGTCGTGTAGGGAATGAGTGTCAAAAAGAGTAGACGTTAACCATGCACGGTGAGATACAACGAGTGAAAGAGGCAGCTCACACATGGGTAGCTGAGCAAATACATGAGGAGGGCACCGGAGAGTACAGTGGCACACTTACATAAG
+
BBBBBFFFBFBAGGGGGFGGGGDAFBF44BFGGBG5GEG3AG3GHHHA52BAA53AA111F12A11AEA?2@31?1?BGC@3FFH44BF1FG3344344444444311/3>/??0BB/BF033B4344?2B1///0B2121/</0/111<1@11/>///01111111<><..1111</.<...//00</.0:/./;./0:0./0//000900;0/0..-:..9-----.////////..:;./9///////
@M03495:530:000000000-LYBTV:1:2108:11401:20675 2:N:0:GATCCGGG+ACCTGCTT
ATATTTTGCCGTTGATAAACCAGCTAATCCTGAAAAAAAAATCAAAGCTAAAAACTACAATGCTAAGACCACGATGTGACTGCTATCAAAGTTAGATATATATGTAAATTATTCATCTGTCAAATCCTAGAATTATATCATACCTGCTCCAGCAATCACGACCTGTAATGGTTTAGTGGGTTGTTCACTGTTTCTGAAAAATGAAGATAGTTGTCCAGCTTCCAAAAAGTTTATTGTGTTTTCTAGTGGAG
+
BBCCCFFFFFCBGGGGGGGGGGHHHHHHHHHHHHHHGGGGGHHHHHHGHHHHHHGHHHHHHHHHHGHHHHHHGGHGHHHHHHFHHHHHHHHHHHHHHHHHHHHHHHHHHHHHHHHHHGHHHHHHHHHHHHHHHHHHHHHGHHFHHHEFGHHHGHHHHHHGGGGGHHHHHHHFGHHH=GHHDFGGHHGHHHHHGHHHHHEFFFGF0GGGHHFGHHHGHHBFHHHFGCC:CBFGGGGGFGFFFBGGGGFGGBE
@M03495:530:000000000-LYBTV:1:2108:20630:20688 2:N:0:GATCCGGG+ACCTGCTT
ATATTTTGCCGTTGATAAACCAGGGACTCAGGCGGACCAAAGCTCACATGCTGACAGATCGGAAGAGCGTCGTGTAGGGAAAGAGTGTAAGCAGGTGTGTAGATCTCGGTGGGGGGCCGTTGATTAAAGAAAAAAAAAAAAAGAGCGCAATCTCTAAAAAAGGTGGGTAATAGAACGACAGAGGGGACATGGGCAGCCATTGGCCGTCGAGAGAGCTTCACGGCGAGTCACCGATTAACACGGGCACATCC
+
BBBBBFFFFFBBGGGGGFGGGGHGGGGHHHHGGGGGGGHHHHHHHHHHHHFHHHHHHHHHHG?FGHHHGGGEEFGFHHGHHHGGHGHGGHGGHHHFG?E??3444B40?/?//</----9:..0;090/:./B.-----;--...:----./////////-..//.-.//;9//;/..-:://..-.-.//......../:///;------.-...9////..-9---.///.--..////.---9:.///
@M03495:530:000000000-LYBTV:1:2108:16544:20696 2:N:0:GATCCGGG+ACCTGCTT
ATATTTTGCCGTTGATAAACCAGCTAATCCTGAAAAAAAAATCAAAGCTAAAAACTACAATGCTAAGACCACGATGTGACTGCTATCAAAGTTAGATATATATGTAAATTATTCATCTGTCAAATCCTAGAATTATATCATACCTGCTCCAGCAATCACGACCTGTAATGGTTTAGTGGGTTGTTCACTGTTTCTGAAAAATGAAGATAGTTGTCCAGCTTCCAAAAAGTTTATTGTGTTTTCTAGTGGAG
+
AA?ABFFFFFBBGGGGGGGGGGHHHHHHHHHHHHHGHGGGGHHHHHGGHHFHHHGHHHHHFHHHHHHHHHHHGGHGGHHHHHHHGGGHHGHHHHGHHHHHHHHHHHHHHHHHHHHHHHGHHHHHHHHHHHHHHHHHHHGHHHEFHHGGFHHHHHCGHHHG?DGGHHHHFHFFHHHHHHHHGGGGHHHGHHHHHEHHHHHHGHHEDGGHGHHHHG0:GHFFBH/C00CAEFGGGGGGGG;FFFFGFFBF9FG
@M03495:530:000000000-LYBTV:1:2108:10345:20698 2:N:0:GATCCGGG+ACCTGCTT
ATATTTTGCCGTTGATAAACCAGGACTCAGGCTGGACCAAAGCTCACATGCTGACAGATCGGAAGAGCGTCGTGTAGGGAAAGAGTGTAAGCAGGTGTGTAGATGTAGGGGGGGGGCGGGTCCTTAAACAAAAAAAAAAACGAAAAGCGAGCGAAGCACTGAGCGATATCAAGGAGAGGAACAGTGACAGTGAATGGCAGCGGACAGCGAGAGAGTGTGCGGATGTGGGGTGTCAGTCGATAGAAGGAGGG
+
BBBBBFFFFFBAGGGGGGGGGGHGGHCGHHHHHHGFHHHHHHGHFHHHHHHHHGGHHHHHHGGGGHHHGGGEFGHHHHGGHGHGGDGGGHHHHHGBF3>14344444BFFEC-----:---9.///////9;9A------9-...:/...-------/.;////--..-///:/.........//;/://///////./;.---9-.;-::--..///9/.----///.-9--/////.....///9..:-
@M03495:530:000000000-LYBTV:1:2108:17523:20715 2:N:0:GATCCGGG+ACCTGCTT
ATATTTTGCCGTTGATAAACCACCCTCCCTGTGGTCGTTATCTTGCTCCTTCTGTCGTCAACGAATTTACTAATTCAAAAGCTCACATGCTGACAGATCGGAAGAGCGTCGTGTAGGGAAAGAGTGTAAGCAGGTGTGGAGAGCTCGGGGGGGGGGGGGGGATTAAAAAAAAAAAAAGAAAAGAGTAAGGACGTCTGGATGTGCTAGAGTGGTAAGGGATGCAGAAGTGACGAGGTAGCGTCGAGAGTTGG
+
CCBCCFFFFFCCGGGGGGGGGGGGGHHGGHHHHHGGGGGHHHHHHHHHHHHHHHHHGGGHGHGGFHHHHHHHHHHHHHHHHHHHHHHHHHHHFHHHHHHHGGGGHHGGGGGEFHHHHGHHHHHHHHHHHFFHHH?B2?/2/2//2@<</>----:-:----:;/00000;@--:@B:...///:/000900.-.././0000000000000.;0000../.90;0/0;000..9-.000-..---.-0000
@M03495:530:000000000-LYBTV:1:2108:6846:20738 2:N:0:GATCCGGG+ACCTGCTT
ATATTTTGCCGTTGATAAACCAGCTAATCCTGAAAAAAAAATCAAAGCTAAAAACTACAATGCTAAGACCACGATGTGACTGCTATCAAAGTTAGATATATATGTAAATTATTCATCTGTCAAATCCTAGAATTATATCATACCTGCTCCAGCAATCACGACCTGTAATGGTTTAGTGGGTTGTTCACTGTTTCTGAAAAATGAAGATAGTTGTCCAGCTTCCAAAAAGTTTATTGTGTTTTCTAGTGGAG
+
AAAAAFFFFFD>AE1GGGGGGFHHGHFHHHHHHHHGHEEEEGHHHGEGHHHHHFEHHHHGFHHGGHHHHHHHGGHGGFHHHHHHHGHHHHHHHHHHHHHHGHFHGHHHGHHHHGFFHHHHHHHHHHGHHHHHHHHHHHHHHHHGHHFFGFHFGGFHHHHGGGGGGHHHHHG1FFGHFHGHGGGCFHHHHHHFGFHFHHFHGFHG0CGHHHGHHHFEHGHHHHGFCGC.;CFFEFGGFG9C:BBFBFBFGFE
@M03495:530:000000000-LYBTV:1:2108:18009:20744 2:N:0:GATCCGGG+ACCTGCTT
ATATTTTGCCGTTGATAAACCAGCTAATCCTGAAAAAAAAATCAAAGCTAAAAACTACAATGCTAAGACCACGATGTGACTGCTATCAAAGTTAGATATATATGTAAATTATTCATCTGTCAAATCCTAGAATTATATCATACCTGCTCCAGCAATCACGACCTGTAATGGTTTAGTGGGTTGTTCACTGTTTCTGAAAAATGAAGATAGTTGTCCAGCTTCCAAAAAGTTTATTGTGTTTTCTAGTGGAG
+
AAAABFFFFFCCGGGGGFGGGGHHHGHHHHHHGHHHHGGGGHGHHHHGHHHHHHGHHHHHHHHHHHHHHHHHGGHGGHHGHHEHHHHHHHGHHHHHHHHHFHGHHHHHHGHHHHHHHGHHGHHHHHGHHHHHHHGFHHHHHHGGHHGHHGHHGHHHHHHGGGGGHGHHHHHGHHHHFGHEEGFCGHHHHHGHHGB00GGHHHHGFHGHHHFGFHFGHFHH0G:CCHG.;0CFFGGGGF:FFFEFE0;;.CE
@M03495:530:000000000-LYBTV:1:2108:14196:20749 2:N:0:GATCCGGG+ACCTGCTT
ATATTTTGCCGTTGATAAACCACCCTCTTGCCCTCCAAAGCTCACATGCTGACAGATCGGAAGAGCGTCGTGTAGGGAAAGAGTGTAAGCAGGTGTGGAGAGGTCGGTGGGGGGGGGGTCGTTCAAAAAAAAAAAAAGAAAAAAACTAGCTGGTGGAGTATGGAAATGTATTATATCAATAGTTTAGAAGATAAGAAGGATGATAGGATGAGTACATACGGTGTCAGCTCTCTATCATGCACGACGCAGTA
+
CCBCCFFFFFDCGGGGGGGGGGGGGHHHHHHHHHHGHHHHHHHHHHHHHHHHHHHHHHHGGGGHHHGFGGEGHHHHGHHHHHHGHGHHHHHHHEGB>1313//32/>/?///<--<@@<<--..011<AC@CF---<...//.9-<010/10///<.90<B1/10001:11111<11:1111111110110111011/..000111/01000:111110../..0110101:01<:111100..-----91
@M03495:530:000000000-LYBTV:1:2108:8314:20777 2:N:0:GAACCGGG+ACCTGCTT
ATATTTTGCCGTTGATAAACCAAAGCTCACATGCTGACAGATCGGAAGAGCGTCGTGTAGGGAAAGAGTGTAAGCAGGTGTGTAGGGCTCGGTGGGGGGCGGGGCTATAAAAAAAAAAGAGAAACAAATATGTTCGGGCGGCAGACCTGTGCTCATGAGAAACAACATGTGAACGTGTAATAAAGACGAGTAACAATACAGAATAAACGACGTAAGTGAAATCCAGTTGTGGGACGTATTAATGTGCAAGG
+
BBBBBFFFFFBBGGFGGFGGGGHHHHHHHHHHHHHHHHHHHHHHGGGC2GHEGGGGGHHHHGGHHHGGDGGHHHHHHHHE3?14@3121B>>11>///--------./////9@=>-@.9.;;///..//;////.-.------.../9://////////////...///////...9.///////..--../////9///;//9///;.---...///9////9/9///.....-;.9///9/9;////.
@M03495:530:000000000-LYBTV:1:2108:10762:20792 2:N:0:GATCCGGG+ACCTGCTT
ATATTTTGCCGTTGATAAACCAGCTAATTCCAAAGCTCACATGCTGACAGATCGGAAGAGCGTCGTGTAGGGAAAGAGTGTAAGCAGGTGTGTAGATATCGGTGGGCGGCGGGGCATTTAAAAAAACAAAAAAGACAAAGGAAAGGTGATGTCGCGCGTGGGGCACAGAAGAGATCACCAGATCACAACTGCACTGTTACACATACTACGGGCGATGCGAGAGCGAACCACGTACCGCGCCGGCACGCGCG
+
CCCCCFFFFFDCGGGGGGGGGGHHHHHHHHHHHHHHHHHHHHHHHHHHHHFHHHGGGGHHHGGGGEGHHHHGEGHHHHGHHHHHHHHHH@3>?4@444441>1>1/////>/-<--<<11=1=0-:.<<...-..:/<//////..0011111..--------.-.//0000./::0/<:..000/00.0/0000:1111100000111..--<--9.-.---.----<..../..<---------.-<--
@M03495:530:000000000-LYBTV:1:2108:24006:20808 2:N:0:GATCCGGG+ACCTGCTT
ATATTTTGCCGTTGATAAACCACCCTCCAAAGCTCACATGCTGACAGATCGGAAGAGCGTCGTGTAGGGAAAGAGTGTAAGCAGGTGTGGAGGACTCTGGGGGGGGGGGGTCATGTAAAAAAAAAAAAAAACGTACTAGTTTAAAGTAGGACTTGAATAAAACAAAGGCAGTAAGTATGAATGAACACAAATACAACAACAGGCATTCTGACGTAGAATAGCGTGTTACGATAGGATAACGTCGTGTTGAT
+
ABABBFFFFFCAGGGGGGGGGGGGGHHGHHGFHHFHHHHHHHHHHHHHHHHGGGGHHHGGGGFFHHHHFHHHHHHGHHGHHHHHHFF31131111B33B3B//--------..000990B9CACAF--:--.-:...000900000000:009;000:00000...//...9000000000000090/...000900...:/...0000000..;.900000-:...0:...../00000./;-:..9900
@M03495:530:000000000-LYBTV:1:2108:23349:20820 2:N:0:GATCCGGG+ACCTGCTT
ATATTTTGCCGTTGATAAACCACCCTCCCTGTGGTCGTTATCTTGCTCCTTCTGTCGTCAACGAATTTACTAATTCCAAAGCTCACATGCTGACAGATCGGAAGAGCGTCGTGTAGGGAAAGAGTGTAAGCAGGTATGGAAGAGGCGGCGGGGGGCGGGCGGTTAAAAAAAAAAAATATATCAATAAGGGGCCTCAGCATAGGCGAACACTAAAGTGAGACGAGCGGGGTAGGGGAGAAGTAAGTGGTAGA
+
BB@ABFFFFFBAGGGGGGGGGGGGGHHGGHHHFFBFGGEGFHHFBFFGHHHGHGHHGGGHGHGGFHHHGHHGFGHHBGFHHFHHFFFHHHHHBCHHHHHHGGEGHGHGFGGEEGHHGGHHEC?FFGBGHFHHHHB33B<22200/?</->-@-99---;---9-.///9--9-999.///////9/9/;.---..////////9-----;/////:/;///.----;---.9....-../://;/;//;//
@M03495:530:000000000-LYBTV:1:2108:25310:20830 2:N:0:GATCCGGG+ACCTGCTT
ATATTTTGCCGTTGATAAACCACCCTCCCTGTGGTCGTTATCTTGCTCCTTCTGTCGTCAACGAATTTACTAATTCCAAAGCTCACATGCTGACAGATCGGAAGAGCGTCGTGTAGGGAAAGAGTGTAAGCAGGTGTGTAGAGATAGGGGGGGGGCGGGTGATTATAAAAAAAAGAAAGAATCACGTGAGAGGAAAGTCTACTGTTGACGGCATGGTCGCTTTGGTGAGGGTGTGGTCTGTGTCCATGTGG
+
BBCBBFFFFFCBGGGGGGGGGGGGGHHGGHHHHHHHFGGHHHHHHHHHHHFHHHHHGGGHGHGGGHHHHHHHHHHHHHHHHHHHHHHHHHHHHHHHGHHHGGGGHHHGGGGEE?FHHGFHHHHHGFHHHHHHHH??B<02D222@2220<<--------9-::///99//;=CF...//;.////...:;9/.://.//////////9/9--9-.9//--.../;.:/.....-..////////;/:/9//
@M03495:530:000000000-LYBTV:1:2108:9910:20831 2:N:0:GATCCGGG+ACCTGCTT
ATATTTTGCCGTTGATAAACCAGTTGGCTCTAGCTGCCATGCAATGTCACAACCACTTCTTGCCCTCCAAAGCTCACATGCTGACAGATCGGAAGAGCGTCGTGTAGGGAAAGAGTGTAAGCAGGTGTGTGGGTATTGGTGGGGGGCGGGGGTGTAAAAAAAAAAAAGAAGAAAGTAAAGAGACGGGGGGTAATAGAGGAGGTGGTAACGGGAGAGAGGAGAACAGGGATGTGAGGATGGGAGATGAGTGG
+
CCCCDFFFFFDBGGGGGGGGGGHHHHHGHHHHHHHHHHHHHHHHHHHHHHHHGGGGHHHHHHHHHHHGHHHHGHGHHHHHHHHHHHHHHHHGGGGHHHGGGGGGHHHHGGHHHGHHHHHHGHHHHGF3?00///323DF3?A?<<----<----90000:-@@@FFC.<./0//0000<00<//9.-----./00000/.......000.-..<.........0//.../<<000<0/<../9.:00000.
@M03495:530:000000000-LYBTV:1:2108:21667:20838 2:N:0:GATCCGGG+ACCTGCTT
ATATTTTGCCGTTGATAAACCACCCTCCCTGTGGTCGTTATCTTGCTCCTTCTGTCGTCAACGAATTTACTAATTCCAAAGCTCACATGCTGACAGATCGGAAGAGCGTCGTGTAGGGAAAGAGTTTAAGCAGGTGTGTAGAGAAGGGGGGTGGCGGGGTGAGTATAAAAAAAAAAAAAGGAGAAGAAGCGAGACGTAGACTGCGGTGTGTGTGTACGGGCATGTAGCGACAACGGAGAGAGCGAGTGGAC
+
CCBCCFFBFFCBGGGGGGGGGGGGGHHGGHHHHHHHGGGHHHHHHHHHHHHHHHHHGGGHGHGGGHHHHHHHHHHHHHHHHHHHHHHHHHHHFHHHHHHGGGGGHHHGGGGEGHHHHGHHHHGHHHHHHEHHHHFC2/02222@220?/<----.---;--..9000909F=B-----;..9;..;0/90-.--....9.00:/.-.-;...9..00..-;-/.0000-----.--..-....----..00
@M03495:530:000000000-LYBTV:1:2108:18134:20839 2:N:0:GATCCGGG+ACCTGCTT
ATATTTTGCCGTTGATAAACCAGCTAATCCTGAAAAAAAAATCAAAGCTAAAAACTACAATGCTAAGACCACGATGTGACTGCTATCAAAGTTAGATATATATGTAAATTATTCATCTGTCAAATCCTAGAATTATATCATACCTGCTCCAGCAATCACGACCTGTAATGGTTTAGTGGGTTGTTCACTGTTTCTGAAAAATGAAGATAGTTGTCCAGCTTCCAAAACGTTTATTGTGTTTTCTAGTGGAG
+
BBBBBFFFFFBBFGGGGFGFFCHHGHGHCDHGFHCGHGCGEGFHFHGGHHHGHGGHHHHHHHHGGHHFDEGEGCHGHGHGFFFD@GHHDGFHHHHGHGHHHFHHFHHHEFHHHFHGHGFGHHHHGHHHHGGFHHHHHFF3GHFHGHGCGBHHGFGGHFHDB@CDHHHBDB1<GHHHFFCA.FCEHBGHGFDFH0GGGBD0GGGF0CGFGFCGCCCGHCC00C/0C:C.99/;E09CBFB99/0BB09;;0A
@M03495:530:000000000-LYBTV:1:2108:26583:20860 2:N:0:GATCCGGG+ACCTGCTT
ATATTTTGCCGTTGATAAACCAGAACCATCCAAAGCTCACATGCTGACAGATCGGAAGAGCGTCGTGTAGGGCAAGAGTGTAAGCAGGTGTGTAGAAATTCGGGGGGGCGGGGGTATGGGAAAAAAAAATATCTGATGTGTTATTGTCGGTAGAGCCAGGTGCAATAGCCATATATAATAGTTGAGAGTAGCATCGTGGCGAGGTCGTATGACGTGTCAGTATATGACAGGATACAGGCGTGTAGACTCTG
+
AAAAAFFDFDD>AEFDG5FA4AF4GCHHGHHGHHFFHHHFG5FGBGBBGHFDG221111B2EEEEAAA2DEF2?1FFBGD@F@4B3??1FFEGD3444444?1///-;;----99.//..;/;..-9--;9///////9/////////.--..///./..////////////////////9/////.////////;...-----.;--.////.9.:./:9////;///9..///9//.-.9;.///////
@M03495:530:000000000-LYBTV:1:2108:13543:20885 2:N:0:GATCCGGG+ACCTGCTT
ATATTTTGCCGTTGATAAACCAAAGCTCACATGCTGACAGATCGGAAGAGCGTCGTGTAGGGAAAGAGTGTAAGCAGGTGTGTAGATATCGGGGGGGGGCGGGTCATTTAAAAAAAAAAAAAAAGAAAGAGAGGAAGTAGGAGAGGCAGAGGGACTGGAATGAAAAAAGGAGGGGAGGAAGGACGAGTGTAGGGGAGGCTACGCGAAACAAGGCTAGGCCATGTGTGAAGAGTGGAGATGGAACGGACTAG
+
BCCCCFFFFFDCGGGGGGGGGGHHHHHHHHHHGHHHHHHHHHHHGGGGHHHGGGGGGHHHHGHHHHHHGGGGGGHHFHHFBE?43444B4B////-----9----.<:000<0BDACAC>-<--.../0///.<./.00000/.<.<<........../00<<000.-../.9--.--./....---..<000.9.--..0/.------<./..00.</0./0000.0000.00.0.0:00/00.9.--/0
@M03495:530:000000000-LYBTV:1:2108:9930:20892 2:N:0:GATCCGGG+ACCTGCTT
ATATTTTGCCGTTGATAAACCAGCTAATTCCAAAGCTCACATGCTGACAGATCGGAAGAGCGTCGTGTAGGGAAAGAGTGTAAGCAGGTGTGGAGATATCGGTGGGGGGGGGGGGATTAAAAAAAAAAAAAAAAGAAAAATACAGGGGGAAGGAGTTTGAGATTGAGGAAAAAGATAATATGAAGAGGAGGTGAACATAGCTCAACTATTGGGAGTGCTGGTGTACGAAGTAGTAATCACAGTGAGGACAC
+
DDDDDFFFFFCAGGGGGGGGGGHHHHHHHHHGHHHHHHHHHHHHHHHHHHGHHHGGGGHHHGGGFGGHHHHGHHHHHHEHHHHHHHHHHEBE13?3344B1>1?//>E---:-9--;/00:0:9@DBA>----9...//..0000/.--;.....//0:0..00000/0//;...000:0000000...:...000000000::0/000000.....0000//.:09....000:0000:000000.0./.
@M03495:530:000000000-LYBTV:1:2108:10949:20904 2:N:0:GATCCGGG+ACCTGCTT
ATATTTTGCCGTTGATAAACCACCCTCCCTGTGGTCGTTATCTTGCTCCTTCTGTCGTTAATTCCAAAGCTCACATGCTGACAGATCGGAAGAGCGTCGTGTAGGGAAAGAGTGTAAGCAGGTGGGGAGAGCGCGGGGGGGGGGGGGGAACTGAAAAAAAAAAAAAAGAATGAATAGATGGTAGTCAAGGTGGAAGCGGAGCTAGTAGATCGAGTGTATGTGGTATAGGATGATGAGTGAGACGCACTGAG
+
BCABCFFFFFCCGGGGGGGGGGGGGHHGGHHHHHGHGGGHHHHHHHHHHHHHHHHHGGGHGHHHHHHHGHGHHHHHHHHHHHHHHHHHGGGGHHHGGGGGGHHHHGHHHGHHHHGHHHHHHHGF/<///////>//--:-->-C-----..00009;:9-:@--99-...:0000000000;00000000;0..0/.-----.90000009...;90000;;0/00;:09000;090;00000.---9/00
@M03495:530:000000000-LYBTV:1:2108:18145:20911 2:N:0:GATCCGGG+ACCTGCTT
ATATTTTGCCGTTGATAAACCAGCTAATTCCAAAGCTCACATGCTGACAGATCGGAAGAGCGTCGTGTAGGGAAAGAGTGTAAGCAGGTGTGTAGGTGTCGGGGGTGGGGGGGGCGCTATAAAAAAAAAGAAAAAGAATGCCGAAACAGGTAACGGTGGAGAAGTTAAAAGAGAACATAGTATATCTAAAATACGTATGGGATGAATTCTTTAACGACACTTACGTGACCACACACGAGAACGTCAGAGAG
+
DDDCCFFFFFDBGGGGGGGGGGHHHHHHHHHHHHHHHHHHHHHHHHHHHHFHHHGGGGHHHGEGFEFGHHHGHHHHHHHHGHHHGHGHH33>B43333B31//><<B//>>--------.;0:0;-9@-..;:/.9..0000-----//.:000.-.....0./:000000./:00/0000;000:0:00000;.B00//./0.00000000000..:--000:9:/..;0.....:--.;0.....00/;
@M03495:530:000000000-LYBTV:1:2108:15041:20919 2:N:0:GATCCGGG+ACCTGCTT
ATATTTTGCCGTTGATAAACCAGCTAATCCTGAAAAAAAAATCAAAGCTAAAAACTACAATGCTAAGACCACGATGTGACTGCTATCAAAGTTAGATATATATGTAAATTATTCATCTGTCAAATCCTAGAATTATATCATACCTGCTCCAGCAATCACGACCTGTAATGGTTTAGTGGGTTGTTCACTGTTTCTGAAAAATGAAGATAGTTGTCCAGCTTCCAAAAAGTTTATTGTGTTTTCTAGTGGAG
+
AABCCFFFFFCCGGGGGGGGGGHHHHHHHHHHHHHGFGGGGHHHHHGHHHHHGHGHHHHHHHGHHFHHHHHHGGHGHHFHFHHHHHHHHHHHHHHHHHHHHHHHHHHHHHHHHHHHHHGHHHFHHHHHHGHHHHHHHHHHHHGHHHHHHGHHHHHHHHHGGGGGHHHHHHHFHHHHGFHHAFDGHGHHHHHFHGHHFFHHAGFFFHBHHHHHGHGHHHFFFHHHGG.CDBFGFGGFFFGGFGGGGFFFAFG
@M03495:530:000000000-LYBTV:1:2108:23489:20941 2:N:0:GATCCGGG+ACCTGCTT
ATATTTTGCCGTTGATAAACCACCCTCCCTGTGGTCGTTATCTTGCTCCTTCTGTCGTCAACGAATTTACTAATTCCAAAGCTCACATGCTGACAGATCGGAAGAGCGTCGTGTAGGGAAAGAGTGTAAGCAGGTGTGTAGATAGCGAGGGGTGGGGCATATTTTAATAAAAAAAACAGGAGGATGAATGAGGCGTGTGGTTCCAATATAACAGGTAGTAGCAGTATCTTGTGAGAGCGGAATGTGTTTGG
+
CCABCFFFFFBAECFGGGGGGGGGGHHGGHHGGHFHGEGHGHHHHHHGFGGGHHHHGGGHGHGGAFHHFHHHEHHFHHFFHHHHGHGHHHHHFHHHHGHHGGGGHHB>EGFFGGHGHGHHHHFF?FFGHEHHHEC22/@2@2D>22///<</?<--<.-=00000000=000;;:-.::C..../09000:099-:-;..;.000000000000;9000000:0000000;000000;--;-9B00;///.
@M03495:530:000000000-LYBTV:1:2108:10137:20944 2:N:0:GATCCGGG+ACCTGCTT
ATATTTTGCCGTTGATAAACCAGCTAATCCTGAAAAAAAAATCAAAGCTAAAAACTACAATGCTAAGACCACGATGTGACTGCTATCAAAGTTAGATATATATGTAAATTATTCATCTGTCAAATCCTAGAATTATATCATACCTGCTCCAGCAATCACGACCTGTAATGGTTTAGTGGGTTGTTCACTGTTTCTGAAAAATGAAGATAGTTGTCCAGCTTCCAAAAAGTTTATTGTGTTTTCTAGTGGTG
+
BBBBBFFFFFBBGGGGGBGGGGHHHHHHHGHHHHHGHGGGGHHHHGGHGHFGHHGHHHHHHHHHHHHHHGHHGGHGHHHGHHFFHHFHHHHHHHGGHGHHGHHHHHGHHHHFHHHHEHHHGHHHHHGHHHGHHHHGHHGHHHHEHGHFHHGHHHFFFGHGGCFGFGFHGHHDGHHHFHHGFGGGHFHHHHHFDGHHHHFDFFGHGHHFGHCGHG0:CGFHHHFFG0CEDBFGGGGEFF99FC0FFFFFF09
@M03495:530:000000000-LYBTV:1:2108:11888:20966 2:N:0:GATCCGGG+ACCTGCTT
ATATTTTGCCGTTGATAAACCAGCTAATCCTGAAAAAAAAATCAAAGCTAAAAACTACAATGCTAAGACCACGATGTGACTGCTATCAAAGTTAGATATATATGTAAATTATTCATCTGTCAAATCCTAGAATTATATCATACCTGCTCCAGCAATCACGACCTGTAATGGTTTAGTGGGTTGTTCACTGTTTCTGAAAAATGAAGATAGTTGTCCAGCTTCCAAAAAGTTTATTGTGTTTTCTAGTGGAG
+
3AABBFFFFFBBGGGGGGGGGGHHHHHHHHHHHHHHGGGGGHHGHHHHHGGFHHGHHHHHHHHHHHHHFHHHGGHGHHHHGFEHHHHHHHHHHHHHHHHHHHHHHHHHHHHHHGHHFHHHHHGHHHHHHGHHHHHHHHHHHHHFHHHFHHHFHGFHHHHGGGGGFHHHGHG?GHHHGHHHEGGGHHGHHHHHGFHHHGDGFHHGHHHFGFCGHHCGHHGFHFGC0G.CCFGGGGGGGGGFGGFFGGGGGBE
@M03495:530:000000000-LYBTV:1:2108:7865:20970 2:N:0:GATCCGGG+ACCTGCTT
ATATTTTGCCGTTGATAAACCACCCTCCCTGTGGTCGTTCTCTTGCTCCTTCTGTCATCAACGAATTTACTAATTCCAAAGCTCACATGCTGACAGATCGGAAGAGCGTCGTGTAGGGAAAGAGTGTAAGCAGGTGTGTAGGTGAGGGGGGGGGGGGGGGGGTTAAAGAAAAAAAAAAAAAATAAGCAGAAGAAGTGTCGAGAGGTAAGGCAGGATCAGGTAGACGACATGTCAGGCGGGGACATGTGTAG
+
DDCCCFFFFFCBGGGGGGGGGGGGGHHGGHHHHHGHGGGHGHHHHHHHHHHHHHHHHHHHHHGGGHHHHHHHHHGHHHHHHHHHHHHHHHHHHHHHHHHHGGGGHHHGGGGFGHGHHFGHHHHHGHHHHHHHHHFFDA033222200?/<C--9--<--<--<-.111<:B/A<@-------.01101///00//:011..-.-.<0100/..-.0/.00110:1.---.01111//----<-.0011111
@M03495:530:000000000-LYBTV:1:2108:7260:20988 2:N:0:GATCCGGG+ACCTGCTT
ATATTTTGCCGTTGATAAACCACCCTCCCTGTGGTCGTTATCTTGCTCCTTCTGTCGTCAACGAATTTACTAATTCCAAAGCTCACATGCTGACAGATCGGAAGAGCGTCGTGTAGGGAAAGAGTGTAAGCAGGTGTGGAGGGCTGGGGGGGGGGGGTGGCGTTTAAGAAAAAAAAAACGAGAAGAGAGTGGGGTTGGCGAGAGAGAGATGTAGACAGTTGACGAGATGTAGGGTGTACCGCGGGTGACGG
+
ABBBCFFFFFDBGGGGGGGGGGGGGHHGGHHHHHHHGGGHHHHHHHHHGHHHHHHHGGGHGHGGGHHHHHHHHHHHHHHGHFHHHHHHHHHHHHHHHHHHGGGGHHHGGGGEGGHHHGGHHHHHHGHHGFHHHH?BB?/2=///@//<</----9-----.-9--.00;0B/A=----.-..../0./.00..-.---0:----...;900000000/00:00..-..0000;.;.;000.:-----.0.-
@M03495:530:000000000-LYBTV:1:2108:15665:20992 2:N:0:GATCCGGC+ACCTGCTT
ATATTTTGCCGTTGATAAACCAGCTAATCCTGAAAAAAAAATCAAAGCTAAAAACTACAATGCTAAGACCACGATGTGACTGCTATCAAAGTTAGATATATATGTAAATTATTCATCTGTCAAATCCTAGAATTATATCATACCTGCTCCAGCAATCACGACCTGTAATGGTTTAGTGGGTTGTTCACTGTTTCTGAAAAATGAAGATAGTTGTCCAGCTTCCAAAAAGTTTATTGTGTTTTCTAGTGGAG
+
A3>ABFFFFFBBFFGGGGGFFFFHHHHHHFHHGCHHHGGGGHHHHHFHHHFBFGEGHHFHHHHGFFGHFFCCEGGGFHHHFBEEBGGGGHHHHHHFHGHHHHHHFGDGHFHFHHDFGHFHHHHHGFFHGHHHHHHHGF3GHHHHHHHEGHHFHHGHHHHG?<CGBFFD1GGGHFHG11FH>FFGHFFHHHFFGFHHHHHHGAG<GHHHBGCGFFCHFHEHHGGGHGHFDFGGGGGGGGG/BFBFFFBFF0E
@M03495:530:000000000-LYBTV:1:2108:9175:21002 2:N:0:GATCCGGG+ACCTGCTT
ATATTTTGCCGTTGATAAACCACCCTCCCTGTGGTCGTTATCTTGCTCCTTCTGTCGTCAACGAATTTACTTTCCAAAGCTCACATGCTGACAGATCGGAAGAGCGTCGTGTAGGGAAAGAGTGTAAGCAGGTGTGTAGGTAGGTGGGGGGGGGGGGGGTATTAAAAATAAAAAAAAAGGATAACGTAAAGTCTGGCGGGGAGGAATGTGGAGTAGAGATGGGCGGGACAGGACAGAAGCGGCTGTTCGGG
+
AAAAAFFFFFBBGGGGGFGGGCGFGHHGGH3AGHHGGGFHHHHCHHHHEHHHHHHFFGGHGHGGGHHHHHHHGHGHHHGHHHFHHHFHHFHHGHHHHHGGGGHHHGGFCEEECGGFHHHHHHFGFFFFGHHEBGFE@2@22@2/2@////----9-----./9/;///.//9//----.9B///;...../9//;//9------../;////./////////..@--;-.......//:/---9-.//.-.
@M03495:530:000000000-LYBTV:1:2108:11908:21003 2:N:0:GATCCGGG+ACCTGCTT
AATTTTGCCGTTGATAAACCAGCTAATCCTGAAAAAAAAATCAAAGCTAAAAACTACAATGCTAAGACCACGATGTGACTGCTATCAAAGTTAGATATATATGTAAATTATTCATCTGTCAAATCCTAGAATTATATCATACCTGCTCCAGCAATCACGACCTGTAATGGTTTAGTGGGTTGTTCACTGTTTCTGAAAAATGAAGATAGTTGTCCAGCTTCCAAAAAGTTTATTGTGTTTTCTAGTGGAGG
+
AAABCFFFFCAAGGGGCGGGGGHHHHHHHHHHHGHHCEFEHHHHHHHHHHHHHGHHHGHHHHHGGHHGGHFECHGHHHHHHFHHHHGGHGGHHFHHHHHHHHHGHHHHHHHFHHHHHHHHHHHHHHHHHHHHHHHHHHHHHHHHHGHHHFHGHHHHHHGGGGGHHGHHHHFDGHHFHHHGGGGHHHHGHHFHGHHHHHDGFHGHHHHHHCGHGHFFHGHFHHCCG:ACBFGGGGGFBC/BB0CCBCF?FEG
@M03495:530:000000000-LYBTV:1:2108:4212:21059 2:N:0:GATCCGGG+ACCTGCTT
ATATTTTGCCGTTGATAAACCAGGACTCAGGCTGGACCAAAGCTCACATGCTGACAGATCGGAAGAGCGTCGTGTAGGGAAAGAGTGTAAGCAGGTGTGGAGAGCTCGGGGGGGGGCGGATGATTATGAAAAAAAAAACAAAACTACAGGCACAGAGCGCGGCGTCGAGGGGAGACTCGTGTGCTGGAGACGATGACTTAGAATATACTCAGGTGGGTGACATGGTGGGACAGCAGAATTACGCGAAGACT
+
CCCCDFFFFFCBGGGGGGGGGGHGHHHHHHHHHHGHHHHHHHHHHHHHHHHHHEGHHGHHHGGGGGHGGGGEEEFGHGGGGHHFGFHGGHHGHHH1B3?13/3//33?//<@------9---000:00:00:;-:C;;.;....0:000::../;0:/---:--9-------.9..00.:.990000:.09.-..0000000000:0;0000/00:-...0000/00.-....9/.//0000.:---:./0
@M03495:530:000000000-LYBTV:1:2108:25590:21065 2:N:0:GATCCGGG+ACCTGCTT
ATATTTTGCCGTTGATAAACCAGGACTCAGGCTGGACAAAAGCTCACATGCTGACAGATCGGAAGAGCGTCGTGTAGGGAAAGAGTGTAAGCAGGTGTGTAGGTATCGGGGGGGGGCGGGGGATTAAAAAAAAAAAAAAAAAACATCGGGAAGAAGTTAGCACTACCTAGAGACTAGATACGAGAGGCGACTAGCGGGGGATGGTCTGATATATGGAGAGAGATGAAGCGGATTTGGTGCTAGCTAGGCAA
+
AAABBFFFFFCAEGFGGGGGGGHGHGHGHHHHHGGHHHHHHHFHHHHHGHHHHGHHHHHGHGEGGHHHGGGGFGGHFHGFHHHHFGHGGHHHHHFFB3?14?33444?>?/@-:-----;---.////:9-;--9----;---..//..---..////;;///////;//B//9////;//..9.9..-----;/---9--.9.//////////////:..:.//;///----.///9.////////.//.
@M03495:530:000000000-LYBTV:1:2108:5483:21071 2:N:0:GATCCGGG+ACCTGCTT
ATATTTTGCCGTTGATAAACCAGCTAATTCCAAAGCTCACATGCTGACAGATCGGAAGAGCGTCGTGTAGGGAAAGAGTGTAAGCAGGTGTGTAGAGATGTGGGGGGGGCGGGTGAAGATAAAAAAAAAAAAAAAAGAAACACAGAGGAGTTCGATATGCCGAAGACGATGCAGACGCATGTAAGCTAACTTACGATAACAGCAGAAACACGGCTGGTGACAGACAAGACAGTATAGCCTAGGATACCGAA
+
CCCCCFFFFFCBGGEGGGGGGGHHHHHHHHGGHHHHHHHHHHHHGHHHHHFHHHGGGGHHGGEGGEGHHHHGGHHHHHGHHHHHHHFGH@3??43434334B31//----9----.000:9000;>;=--------...///...0/...9/0.99.-000----./.-...:00.---..;00:0000/0000...9.000././/0//.9--;-.//0000/./9.////00;0000:0//00000.9-
@M03495:530:000000000-LYBTV:1:2108:17347:21080 2:N:0:GATCCGGG+ACCTGCTT
ATATTTTGCCGTTGATAAACCAAAGCTCACATGCTGACAGATCGGAAGAGCGTCGTGTAGGGAAAGAGTGTAAGCAGGTGTGAGGAAGAGGGCGGGGGGGCGGTACAACAACAAAAGAAACAACCGGGGACACAGAGACTATTATGACAGGTGTGTCGAAGAGGGGGAGAAGGGAGGAGCAGACTTGTTCATGAGTGGAAGGATGGTGGAGCCTGGGGACGATCGGGAGGGCGTGGAGGCGGAGAAGGTTG
+
AABBAFDDFFBAEEGGGGGGGFEGHFEHBGEDGFGHDCEGGGHHCEFCGHCAFGG0E1FFGEHAFG3C@B@BB5F@?C?3B>@41321111>1>////9---;-:./;/....9../;.///;..------;..ABF..///9//////9A///;.;........----../;..9=.;..//./99/;/9///;//;/9/..//;9/..:.;/..;-.-;-;.-.9----.99--....;----.;;//.
@M03495:530:000000000-LYBTV:1:2108:27518:21085 2:N:0:GATCCGGG+ACCTGCTT
ATATTTTGCCGTTGATAAACCAGGACTCAGGCTGGACCAAAGCTCACATGCTGACAGATCGGAAGAGCGTCGTGTAGGGAAAGAGTGTAAGCAGGTGTGAAGATAGCGGTGGGTGCCGGGGCAACTAAAAAAAAAAAATAAAAACTGCGCAACAATGAGAGGTCACTAATGCCGCATCACTGGCTAACATCAAGCACTGTTCGGGACATGCAAGTTTGCAGAGGACACTCAACTACGTGTACATACTTACA
+
AABCCFFFFFCCGGGGGGGGGGHGHHHFHHHHHHGHHHHGHHHHHHGHHHHHGFGHHHGHHGGGGHHGGGGFEFGHHHGFHHGFG@FBFGHFHGHFF3?44B334?3>E?>////?3>///////<211<?/@-----.00000.000.-:--.900000/.////00/;00;---9-/////.9/////;:99//////9/.-.--.////9:///:9///...././/:////;../9;//9///////
@M03495:530:000000000-LYBTV:1:2108:15445:21093 2:N:0:GATCCGGG+ACCTGCTT
ATATTTTGCCGTTGATAAACCACCCTCCCTGTGTCGTTATCTTGCTCCTTCTGTCGTCAACGAATTTACTAATTCCAAAGGAGGAGTATGTTGTTTTTGGAATTTAAGGTAATTGTTGGCTCTAGCTGCCATAGCAATGTCACAACCACTTCTTGCCCTCCAAAGCTCACATGCTGACAGATCGGAAGAGCGTCGTGTAGGGAAAGAGTGTAAGCAGGTGTGGAGGGGAGGGGGTGGGGGGGGGGCAGAGG
+
BBCBCFFFFFCCGGGGGGGGGGGGGHHGGHHHHHHGGGHHHHHHHHHGHHHGHHHGGGHGHGGGHGHHHHHHHHGHHHHGHEGGEGGHHHHHHHHHHGGGHHHHHHHHHGHHHHHHHHHGHHHHGHHHHHHHHHHHHHHHHHHHHGGGGHHHHHHEHHHHGHHGHEHHHHFHHHHHHHHHHHHHGGEGHHGGDDC@FHBGFG/:CG/CGG:00C;;BE./9;.0:.-;.----9----@-9---99-....
@M03495:530:000000000-LYBTV:1:2108:5299:21115 2:N:0:GATCCGGG+ACCTGCTT
ATATTTTGCCGTTGATAAACCAGGGACTCAGGCTGGTCCAAAGCTCACATGCTGACAGATCGGAAGAGCGTCGTGTAGGGAAAGAGTGTAAGCAGGTGTGTAGGTAGCGGGGGCGGCCGGGTGATTAAAAAAAAAAAAAAAAAGCACAAAGAGAGCGTGCGAGTGTCATGAGTATCGGCGACAAAAGATAAGTAAGCATCAGAGCACAGACACGTGCCGCACTGAGGCGGATGAGGTAGACGATAAGTAGC
+
ABAABFFFFFCAGGGGGGGGGGHGGGGHHHHHGHHGGHHGHHHHHHHHHHEFGHHHHHHFHHGGGGFGHGFGE0EGGGHGFHHHGGHHFHHHEHHFCB3??433B433/><@?/-=--:--.-.0;00;00AB-9?---:--;..////.////:.-.;.;.--.;/:/:/:////.9------/.:;///;//////////////.///.//.9...;---:///9.-----///9///;.-.../9///
@M03495:530:000000000-LYBTV:1:2108:5408:21116 2:N:0:GATCCGGG+ACCTGCTT
ATATTTTGCCGTTGATAAACCAGGGACTCCAAAGCTCACATGCTGACAGATCGGAAGAGCGTCGTGTAGGGAAAGAGTGTAAGCAGGTGTGGAGAGGTCGGGGGGGGCCGGGGCATTTTAAAAAAAAAAAAAATAGATCACATCACTCATGATCGATCTTAGTAGCTACGGATGACAAGGTTACATAGCATACGACAGACAGCTGATGCAGATGGTGCACACCCGTGATCAAGTGATGATATGTGAGACAC
+
CCCCCFFFFFBCGGGGGGGGGGHGGGGHHHHHHHGHHHHHHHHHHHHHHHFGHGFGGHHHGEGGGFGHHHGHHHHHHHHGHHHHHHHGB@E1@?311B2>>/>C-----<-@B--/01110<<09-@------.00<110/0100<11/11111..9..11111<1110....-0001..00<0111101110..<99/.//.0000110110100<0<01...-9..<1100111111111111111<</
@M03495:530:000000000-LYBTV:1:2108:16840:21121 2:N:0:GATCCGGG+ACCTGCTT
ATATTTTGCCGTTGATAAACCAGGACTCAGGCTGGACCAAAGCTCACATGCTGACAGATCGGAAGAGCGTCGTGTAGGGAAAGAGTGTAAGCAGGTGTGTAGATATTGGGGGGGGGCGGGTGATTAAAAAAAAAAAAAAAAAAAAAAGAGAAGGGACACGAGGCAGAGGAGAAGTTAGAGAGAGACTTGGGAAACGGGTCTGATAGGTAAGGAGTGTGGTGGGTTAGCAGGTGAAGCGACGTGCACGGATG
+
BCCCDFFFFFCBGGGGGGGGGGHGHHHHHHHHHHGHHHHHHHHHHHHHHHHHHHHHHHHHHGGGGHHHGGGGEFHHHHGGHHHHHGHHHHHHHHHHG@E14F44B?4?B/>@-->;------<0000000<;BF>-9-9-----<--..:/0/.......---<........./0000000...9:0000..0./...--</0000/<000<:<<.:0.:..-....000..000<0-.---<..0.--.9
@M03495:530:000000000-LYBTV:1:2108:7573:21133 2:N:0:GATCCGGG+ACCTGCTT
ATATTTTGCCGTTGATAAACCAGGGACTCCAAAGCTCACATGCTGACAGATCGGAAGAGCGTCGTGTAGGGAAAGAGTGTAAGCAGGTGTGTAGATCTGGGGGGGGGGCGGGTCGTGTAAAAAAAAAAAATAACGATGATAAAGTGCAGTGGAGGACTGAAAGCACCAGTAGTAGAAATACTATCACACATCACACTGACAATAAGACCGGAGCGTAGACGAGATGGGTAGGAATGAATCACAATAAAAGC
+
BBBCCFFFFFCBGGGGGGGGGGHCGGGHGHHHHHHHHGHFHHGHGHGHHHBHHGAGGHGHGGGGGGFHHHGFHHHEHHFGGHHHHHH1B31B4B4444432//---------;:--..///;9--;CC-=.///..:.///////////;:/B..;./:///9/:/.;./;/////////////;///9.//://///;//////////-9;---..-./.--../;.//9./9;///////////////.
@M03495:530:000000000-LYBTV:1:2108:16356:21140 2:N:0:GATCCGGG+ACCTGCTT
ATATTTTGCCGTTGATAAACCAAAGCTCACATGCTGACAGATCGGAAGAGCGTCGTGTAGGGAAAGAGTGTAAGCAGGTGTGTAGATGTCGGGGGGGGGCGGGGGCTTGAAAAAAAAAAAAAAAAAATGCAAAAGAGGCGTGGAAGAGAGGGAATGGAAGGTACCTAGGGGGGGGACGGACGTACGTGAGATTGGACATAGGCAGGACGGTAAAGTAGTGCGGACAGGCAAGCGTGACAGTGACGGCGGAG
+
CCCCCFFFFFCCGGGGGGGGGGHHHHHHHHHHHHHHHHHHHHHHGGGGHHHGGGGGGHHHHGHHHHGHFGGGHHHHHHHG3114@@44441>//E---9-----<--<-.00:A;=@<D-@-9----.000:://.<..-<--.0/../...../000</.0000000/..--------.--...-//..0000.000000<00<-..--99.0000<0/:-----...<.......<000<00.---<--
@M03495:530:000000000-LYBTV:1:2108:6875:21152 2:N:0:GATCCGGG+ACCTGCTT
ATATTTTGCCGTTGATAAACCACCCTCCCTGTGGTCGTTATGCCCTCCAAAGCTCACATGCTGACAGATCGGAAGAGCGTCGTGTAGGGAAAGAGTGTAAGCAGGTGGGTTGATGTCTGTGGGTGGCGGGGGATTTAAAAAAAAAGAAAGAAAGAGGTAATATAGGTATTGATAGTAGTCGTGACTGATGGACATGGGATGTGAGAGAGGTGTTCGTATGGGCGTTAGTTAAGGCATGTGGACTAGAGTGA
+
BCCBCFFFFFCCGGCGGGGGGGGGGHHGGHHHHHGHGGGFHHGGHHHGHHGFGHHHGHHHHFGHHHHHHGGGGGGHHHGGFE>EGFGHGBGHHGHGGHHHHHHHHAB/////3444?4B3BB//?>0<//---./000;0;99-?..;///.////./////////////////////:/;.././//9////////.//.;/////...;././..///9..---..:///://././////////////
@M03495:530:000000000-LYBTV:1:2108:9114:21166 2:N:0:GATCCGGG+ACCTGCTT
ATATTTTGCCGTTGATAAACCAGCTAATCCTGAAAAAAAAATCAAAGCTAAAAACTACAATGCTAAGACCACGATGTGACTGCTATCAAAGTTAGATATATATGTAAATTATTCATCTGTCAAATCCTAGAATTATATCATACCTGCTCCAGCAATCACGACCTGTAATGGTTTAGTGGGTTGTTCACTGTTTCTGAAAAATGAAGATAGTTGTCCAGCTTCCAAAAAGTTTATTGTGTTTTCTAGTGGAG
+
BCCCCFFFFFCAGGGGGFGGGGHHHHHHHHHHHHHGHGGGGHGHHHHHHHHGHHGHHHHHHHHHHHHHHHHHGGHGFHHHHHHHHHHHHHHGHHHHHHHHHHHHHHHHHHHHHGHHGHHHHHHHHHHHHHHHHHHHHHHHHHHGHH0FGHHHBGGHHBFFGGGGGHHFGHGDGHHGGHEHGFGGHHHHHHHHGGFFHFHHGHGDHHHHCCGHHGGGHHHHHHCCCGFEDFFFFGGGFGFFF/FGGGF0FFE
@M03495:530:000000000-LYBTV:1:2108:26872:21172 2:N:0:GATCCGGG+ACCTGCTT
ATATTTTGCCGTTGATAAACCAGCTAATCCTGAAAAAAAAATCAAAGCTAAAAACTACAATGCTAAGACCACGATGTGACTGCTATCAAAGTTAGATATATATGTAAATTATTCATCTGTCAAATCCTAGAATTATATCATACCTGCTCCAGCAATCACGACCTGTAATGGTTTAGTGGGTTGTTCACTGTTTCTGAAAAATGAAGATAGTTGTCCAGCTTCCAAAAAGTTTATTGTGTTTTCTAGTGGAG
+
AAABCFFFFFCAGGGGGGGGGGHGHHGHGHHGHGHHGGGGGHHHHHGHHFGHHHGHHHHHGHGHHFHHHHHHGGHGHHHGHFFFHHHHGFHHFHHHHHGHHHHHHHHHHHHHHHHHHHHFHHFHHHFHGGHHHHHHHHHHHHHBGHHGHFHHHFGHHFFGGGCGHHHHHHHGHHFH>GFHDGGGHGHHHHHHDHFHHG0GGGHFEGCGFFHHHFC0CGCBGFGFCGEECB0CFGGGGBBBCFBFFFFBABE
@M03495:530:000000000-LYBTV:1:2108:15257:21172 2:N:0:GATCCGGG+ACCTGCTT
ATATTTTGCCGTTGATAAACCACCCTCCCTGTGGTCGTTATCTTGCTCCTTCTGTCGTCAACGAATTTACTAATTCCAAAGCTCACATGCTGACAGATCGGAAGAGCGTCGTGTAGGGAAAGAGTGTAAGCAGGTGTGTAGGGCGCGGGGGGGGGCGGGGGGATTTAAAAAAAAAGAACAGAGAAGGTGAAGGCAGCACACAGCGTATGATGGGAGGGAGGGACCGGTGTGCTATACAGAATGGGAGGAGG
+
BCCCCFFFFFCCGGGGGGGGGGGGGHHGGHHHHHGHGGGHHHHHHHHHHHHHHHHHGGGHGHGGGHHHHHHHHHHHHHGHHHHHHHHHHHHHGHHHHHHHGGGGHHHGGGGEGGGHHGHHGHHHHGHHGHHHHHFF2C02D2/=////-@-@;B--;-9-9;-9/0000:B-:@-.;.9/////0/.00:000....../...;9.../0000.;.--.;-::..----..0000000909000./99..9
@M03495:530:000000000-LYBTV:1:2108:28175:21178 2:N:0:GATCCGGG+ACCTGCTT
ATATTTTGCCGTTGATAAACCAGTCAGGAGTCCAAAGCTCACATGCTGACAGATCGGAAGAGCGTCGTGTAGGGAAAGAGTGTAAGCAGGTGTGTACAGATCGGTGGGGGGCGGGCGCTTAAAACAAAAAAAAATAAACGTAGCTTGTTGACGTGGGTGAGCCACGTCGGAGTCCAGCGCGCATGGTGAGCCCGGGTAATGGCGGTCTCGTGCAAACGTTCGTCTCCCTCTCCTATCTAGTCCTTACTCTC
+
ABBBBFFFFFBBGGEGGFGCGGHHHHHHHGGHHHHHHHBGHFHHGHHFDE3FBFHGGAFDGGHGEGFEGGGGHGFBGHEFGHBFGFHHHGHFFG144444331??>////;----9---;.////.;..9B--;.////..:.:///:/.//....-..99///9-9.99--9///:/----9;..;//9//.;--.-///9.--9-.;/..../9.;.9....9.:/.9.////9/99////////////
@M03495:530:000000000-LYBTV:1:2108:8774:21193 2:N:0:GATCCGGG+ACCTGCTT
ATATTTTGCCGTTGATAAACCAGCTAATCCTGAAAAAAAAATCAAAGCTAAAAACTACAATGCTAAGACCACGATGTGACTGCTATCAAAGTTAGATATATATGTAAATTATTCATCTGTCAAATCCTAGAATTATATCATACCTGCTCCAGCAATCACGACCTGTAATGGTTTAGTGGGTTGTTCACTGTTTCTGAAAAATGAAGATAGTTGTCCAGCTTCCAAAAAGTTTATTGTGTTTTCTAGTGGAG
+
3AABAFFFFFB>ECCDG5GGGGGHHHFHHHHGFGFHHGEGGHGHHHHHGHHHHHGGHHHHHHHHHFHHHHHHGGHGFHHHHGHHGHHHGBFFDGFHHHHHHGHHHEHHGHHHHHHHHHHHHHBGGFHHHFHHHHHHHHHHHHFGDHH1BGHF0GBFHHHGGGG?GDHEGHHGHHHF<<GGEFCDEHDGHHGHHHHFBDGGFHHHHCCFCGGBGHGBFHHFHG/0CFA.99FFGFFBBFBCB/0CFBGG.;;
@M03495:530:000000000-LYBTV:1:2108:10985:21202 2:N:0:GATCCGGG+ACCTGCTT
ATATTTTGCCGTTGATAAACCAGGACTCAGGCTGGACCAAAGCTCACATGCTGACAGATCGGAAGAGCGTCGTGTAGGGAAAGAGTGTAAGCAGGTGTGTAGAGCTCGGGGGGGGGCGGGGGATTAAAAAAAAAAAAAAAAAAGTAGGAGTAGGATAGTTGGTGAAATATATGATATGGTCGGTGTGGGAGATGTATTGCGGGGCTCATGATCGCATTGTGAGTCTAGTGATGTCATGTGTGCAGTGAAGA
+
ACBBCFFFFFCCGGGGGGGGGGHGHHHHHHHHHHGHHHHHHHHHHHHHHHHHHGHHHHHHHGGGGHHHGGGGFGHHHHGGGHHHHHHHGHHHHHHFB3>14343BB3///<@-9---;----9./00009@DFFFC-9-----.90000/9/000000:000..00;00000000000090---.9....../0000900.-----.00;000.....00000000:000000;0000000.0000:0::0
@M03495:530:000000000-LYBTV:1:2108:15969:21212 2:N:0:GATCCGGG+ACCTGCTT
ATATTTTGCCGTTGATAAACCAGTCCAAAGCTCACATGCTGACAGATCGGAAGAGCGTCGTGTAGGGAAAGAGTGTAAGCAGGTGTGTAGAAAACCGTGGGGGGCCGGTCTTTTTAAAAAAAAAAAAAGAAGAGCAAATAGACAGGTGCAGGAGCGACATGATATACGATGTGCTGCGATGTATACAGACAAGCCGTGTTAGGATGGTCAGAGATGATGCAGTACCAGGATAAGAAGTATCATCACAAGAC
+
BBBBBFFFFFBAFCCGGGGGGGHHHHHHHHHHHHHHHGHHHHHGHHHHHG2FFHHHGGGGGGHHHHGHFHHHHEGFGHHGGHGFF@BB4FB442?1/??//>/<--;---.0000.0;9C9@?CF-;-...9/../////////..9///9....----.///////.....///;/--..9/////;/......-.-..//9///.///.;9.//9/////;///;/../////:/:///9/;/;//...
@M03495:530:000000000-LYBTV:1:2108:19014:21217 2:N:0:GATCCGGG+ACCTGCTT
ATATTTTGCCGTTGATAAACCAGCTAATCCTGAAAAAAAAATCAAAGCTAAAAACTACAATGCTAAGACCACGATGTGACTGCTATCAAAGTTAGATATATATGTAAATTATTCATCTGTCAAATCCTAGAATTATATCATACCTGCTCCAGCAATCACGACCTGTAATGGTTTAGTGGGTTGTTCACTGTTTCTGAAAAATGAAGATAGTTGTCCAGCTTCCAAAAAGTTTATTGTGTTTTCTAGTGGAG
+
@BBCCFFFFFCAGGGGGGGGGGHHHHHHGHHHHHHHHGGGGHHHHHFHHGHHHHGGHGHHHHHHHHHHHHHHGGHGHHHHFHHHHHHHHHHHHHGHHHHHHHHHHHHHHHHHHHHHHHHHHHHHHHHHHHHHHHHHHHHHHHHHHHHHHGHHGHHHGHHGGGGGHGHHHHG<GGHHHHHHGGGGHHGHHHHHHHHHHHHHHHHHBGGHHHHHHHFGHHHHHF;GHFGEDFFFFGGGGGGGGEGGGGFGGGG
@M03495:530:000000000-LYBTV:1:2108:10305:21225 2:N:0:GATCCGGG+ACCTGCTT
ATATTTTGCCGTTGATAAACCACCCTCCCTGTGGTCGTTATCTTGCTCCTTCTGTCGTCAACGAATTTCCAAAGCTCACATGCTGACAGATCGGAAGAGCGTCGTGTAGGGAAAGAGTGTAAGCAGGTGTGTAGAGTTTGGGGGTGGGCGGGGCAGTTTAAAAAAAAAAAAATAAAAAATAGACAAGTGAGGCAGAACAATCGATGCACAAGCGCAGCGTAGTCTGGATTCGCATAGTAATAGGGGATAGG
+
CCCCCFFFFFCBGGGGGGGGGGGGGHHGGHHHHHGHGGGHHHHHHHHHGHHHHHHHGGGHGHGGGHHHHHHHHHHHHHHHHHHHGGHHHHHHHGGGGHHHGGGGGGHHHHGGHHHHGGHHHGHHHHHBBDC03B3D222@?/<></--.>?---;.900;00;BDBF-@:-;.09000-.000;0/.0000.....////00...0.00:/...9---9..-.00090099....900000000..../0/
@M03495:530:000000000-LYBTV:1:2108:8577:21230 2:N:0:GATCCGGG+ACCTGCTT
ATATTTTGCCGTTGATAAACCAGAACCATCCAAAGCTCACATGCTGACAGATCGGAAGAGCGTCGTGTAGGGAAAGAGTGTAAGCAGGTGTGTAGGTCACGGGGGGGGGGGGGGCATTAAAAAAAAAAGAAAATAAGGTAGGAGAGGGAGGAGGGAAAGATAGGAACGGATAAGTTAGGAAGGACAGCGTATGAGAGTGGGGAGAACGTGTCAGGCGACGTGGTGTTGTCGAGCAACACGTGACTTGTGTA
+
CCCCDFFFFFCBGGGGGGGGGGHHHHHHHHHHHHHHHHHHHHHHHHHHHHHHHHGGGGHHHGGGEEFFGGHGHHHHFGGHHGHHGGHGGF311433343311/EE-9---------/000:009@-@B.:.;/:00000:0.0/.;....-.9.-..;./000/00:.....0:0000/00:.../..-.../0;0000..-9-9.0...//00//:----..;..../0..;.-/.......900:00/0
@M03495:530:000000000-LYBTV:1:2108:5227:21277 2:N:0:GATCCGGG+ACCTGCTT
ATATTTTGCCGTTGATAAACCACCCTCCCTGTGGTCGTTATCTTGCTCCTTCTGTCGTCAACGAATTTACTAATTCCAAAGCTCACATGCTGACAGATCGGAAGAGCGTCGTGTAGGGAAAGAGTGTAAGCAGGTGAGTAGATGTGGTGGGAGGGGGCAGCCTAAGGAAAAAAAAGAACAAGAAGTGTTGTAGGACGAGTACCACAAACCAATCATCATGCGCTGAGCGCGCTCACAGAGAAAAACAGTGT
+
ABABBFFFFFBBGGGGGGGGGGGGGHHGGFHHHFGHEEGHHHHHFHHFFHGHHHHHGGGHGHGGGHHHHHHHHHHGHHFHHHHFHHHGHHHHFHGFHHHHGGGGHFHEGGGEFFF3FFHHHHEGFGGHHHFHHH?23?@2@2222222/</////-<--...<////<<CCG@-:.9./9/////0090./0009/---99099/......./;///////..9-../--9--9./////.;/.;...///
@M03495:530:000000000-LYBTV:1:2108:6852:21281 2:N:0:GATCCGGG+ACCTGCTT
ATATTTTGCCGTTGATAAACCAGCTAATCCTGAAAAAAAAATCAAAGCTAAAAACTACAATGCTAAGACCACGATGTGACTGCTATCAAAGTTAGATATATATGTAAATTATTCATCTGTCAAATCCTAGAATTATATCATACCTGCTCCAGCAATCACGACCTGTAATGGTTTAGTGGGTTGTTCACTGTTTCTGAAAAATGAAGATAGTTGTCCAGCTTCCAAAACGTTTATTGTGTTTTCTAGTGGAG
+
BBBBBFFFFFBBGGGGGGGGGGHHHHHHHHHGHHHGHGGGGFHBGFGHGGHHHHGHFEFHFHHGHFBF3GHHGGHAGFHHFFHHEHFHHFHHHHFEGHFFHHHHHBHHHHHHHFEGFHHHHGHGHFHHHHHHHHGFHFHHHGEHHHHGFFF2FHHHGFFGDGGFF?DFGEFGFFHG1GFG?FFDHHGFHHDD<GGFEGFHFHHHHHHGGHHEFC0CF/CFGCGGHBE.-;FFEGGG;B;;C;BF090FF0A
@M03495:530:000000000-LYBTV:1:2108:26597:21287 2:N:0:GATCCGGG+ACCTGCTT
ATATTTTGCCGTTGATAAACCAGCTAATCCTGAAAAAAAAATCAAAGCTAAAAACTACAATGCTAAGACCACGATGTGACTGCTATCAAAGTTAGATATATATGTAAATTATTCATCTGTCAAATCCTAGAATTATATCATACCTGCTCCAGCAATCACGACCTGTAATGGTTTAGTGGGTTGTTCACTGTTTCTGAAAAATGAAGATAGTTGTCCAGCTTCCAAAAAGTTTATTGTGTTTTCTAGTGGAG
+
1>1AAFFFFFDAGFGGG3GGGGHHHFGHHHHHHHHHGGGGCHFHFGBGHGGHHGGGHHHHHFHHHHHHHHHHCGHGHH@EGGFHHHHHHE@GGHHHHHHHHHHHHHHHF2GGGHGHHHHHHFFEGFHFHHBGHGGHHHGHHGHGHHHHFFFHFGFGHHHC/>CEHGBDGHHHHHFGGGHFGGGGHGBGHHFHGHGFHHDG.CH0<C0CGFHFHHHFBGGHHHE00<CAC9BFGGFGGF/;/:0;9;0C.0.
@M03495:530:000000000-LYBTV:1:2108:13978:21288 2:N:0:GATCCGGG+ACCTGCTT
ATATTTTGCCGTTGATAAACCACCCTCCCTGTGGCGTTATCTTGCTCCTTCTGTCGTCAACGAATTTACTAATTCCAAAGCTCACATGCTGACAGATCGGAAGAGCGTCGTGTAGGGAAAGAGTGTAAGCAGGTGTGGAGGTGTCGGTGGGGGGCGGAGTATTAAAAAAAAAAAAAAAAATAAAAGAAGAAGGAGAGGGACTGGTAGATGAGTTATGAGATAAAGGGTGTTAATGGTGGAGAGACATAGAG
+
CCCCCFFFFFCCGGGGGGGGGGGGGHHGGHHHHHHGGGGHHHHHHHHHHHHHHHHGGGHGHGGGHHHHHHHHHHHHHHHHHHHHHHHHHHHHHHHGHHHGGGGHHHGGGGGGHHHHGHHHHGHGHGHHHHHHHHG2//2=///22?A/<</--9-;---./0009000;>ACFC--;-:-.00099:./0//...........900;00;;0:00000000000:0.9.-.0000000..;0..//0090;
@M03495:530:000000000-LYBTV:1:2108:5639:21290 2:N:0:GATCCGGG+ACCTGCTT
ATATTTTGCCGTTGATAAACCACCCTCCCTGTGGTCGTTATCTTGCTCCTTCTGTCGTCAACGAATTTACTAATTCCAAAGCTCACATGCTGACAGATCGGAAGAGCGTCGTGTAGGGAAAGAGTGTAAGCAGGTGGGTGGGGAGAGAGGGGGGGTCTGGAGGTAGAAAAGAACAATAGAGTGCGCAGATATGGCTGTCATGTGTGAACAGAGCATGGGCAGAGTGTCGTGACGGGTGACGGAGTGGCAGG
+
BABABFFFFFBAGEGGDGFGFFGGDHHCCFG3FGHHEA?GHH5GGFH53BBBFGHBEC1GEHEFEEH5DGGFFEFHFFFGBFGF3@3FDGHHHGFGGFGHEFCEFHFGGEE>EGHFHGHGHHFFBFGFHFGHHH0B/>?/<//////.<<<--;--..///.../////./9.././//9///9-----////9..9.////9//.;/B////////.......////.../..-9--./.-....9..;-
@M03495:530:000000000-LYBTV:1:2108:21058:21320 2:N:0:GATCCGGG+ACCTGCTT
ATATTTTGCCGTTGATAAACCACCCTCCCTGTGGTCGTTATCTTGCTCTTCTGTCGTCAACGAATTTACTAATTCCAAAGCTCACATGCTGACAGATCGGAAGAGCGTCGTGTAGGGAAAGAGTGTAAGCAGGTGTGGAGGAGTTGGAGGTGGGGGGGTTAAAAAACAAAAAAAAAATGAGATAAGAGATAGAGAGCAGATCAGAGGAGACCGCGGAGAGATGGTGAGGTGGAGTAAGACTCAGACATAAA
+
11A>1FF3BD11EFG3GFGGCGGGCHHE0GE110ABAABGHBA22AAAE1DFDFEFAAF/AAFEFGDFHDHF1FG@GH10FBGBDGHHHHH1FGHHHHECEFGHHHGGGGCGGHHHGHHHFHFFHGGFG<GFFHB1/?1////00@11?/<///-------////--;9-A-@--;--/99//////:-///://9-//9////;;--9-9--9---;99-9/////--/--9-///////9////;////
@M03495:530:000000000-LYBTV:1:2108:24061:21329 2:N:0:GATCCGGG+ACCTGCTT
ATATTTTGCCGTTGATAAACCAGTCAGGAGTCCAAAGCTCACATGCTGACAGATCGGAAGAGCGTCGTGTAGGGAAAGAGTGTAAGCAGGTGTGTAGATATCGGTGGGGGCCGGTTTACTTAAAAAAAAAAAAAAAAAATGCAGTGAAGGGAGACGATATGAACGCAGGACAGTTGAGAACGACGTAGAACTATGAAGTGAGCTTGGCTGCGTGCTACGCATAGAGCGGACATACTTATGGATATCTGGCG
+
ABABCFFFFFCCGGGGGDGGGGHHHHHFGGHHHHHFHHHHHHHHHHHFGHFGGHHHGGGGHHHGGGGEGHHHHGEHHHGHHGHHHHHHHHHGBEE4344@B41>1>///////>///22@22222>@A/A<<<----:-.0000000000......-9.-00;0..---../;00900.00:.9--...00000000:0000000/./:..-;..;90.-...0000---:-0000:0000090000009-
@M03495:530:000000000-LYBTV:1:2108:26813:21342 2:N:0:GATCCGGG+ACCTGCTT
ATATTTTGCCGTTGATAAACCAGCTAATCCTGAAAAAAAAATCAAAGCTAAAAACTACAATGCTAAGACCACGATGTGACTGCTATCAAAGTTAGATATATATGTAAATTATTCATCTGTCAAATCCTAGAATTATATCATACCTGCTCCAGCAATCACGACCTGTAATGGTTTAGTGGGTTGTTCACTGTTTCTGAAAAATGAAGATAGTTGTCCAGCTTCCAAAAAGTTTATTGTGTTTTCTAGTGGAG
+
ABBBBFFFFFBBGGCFGGGGGGHHHHHHHHHHHHHGHGGF?ECFHFB2FHHHHBEGFEHFB3B@G53BGBHH10FFB@FGFD3EFB3FGE3FFGEEFDEGD4GFDGHFHBEGFHHFH4?FFGHE4G3?GFFGHFGFFHFDFGHBD2CCDBCGBG2<CGEDDGGDEDG1GGBGGABD=FFEGECGHH1DDHGHDGGGHEHH.<<0<CGCC0CFHG0C;GFHGF;;;CGA?FGGGGGGBFFFFGEB0;0BFFF
@M03495:530:000000000-LYBTV:1:2108:25723:21365 2:N:0:GATCCGGG+ACCTGCTT
ATATTTTGCCGTTGATAAACCAGGACTCAGGCTGGACCAAAGCTCACATGCTGACAGATCGGAAGAGCGTCGTGTAGGGAAAGAGTGTAAGCAGGTGTGTAGTGAACGGGGGGGGCGGGGTCACTAAAATAATAAAAATATGATGAATTGTGTTGCATGGACGTTTGTGGGGGCTGCGTGTAGTAGTGTGACGAGCTGTCTGGGGGTGATGGTTATGATAGCTGATAGTCTACACGACGTGGGACATACAT
+
ABBBBFFFFFBBGGGCGGGGGGHGHHHHHHHHHHGGHHGHHHHHHHHHHHHHH5GHHHGHHGGGGHHHGGGGGEGGHHGFEGGHHFGHGHFFFHH13B>1434B4430>/>@----:---9..///////::/;/;99./////////////././///.//-.;/;9...;;-@..-..../;////9///..9-.//////.---:.///////9///////////://///..----99-:..:///:
@M03495:530:000000000-LYBTV:1:2108:12840:21368 2:N:0:GATCCGGG+ACCTGCTT
ATATTTTGCCGTTGATAAACCACCCTCCCTGTGGTCGTTATCTTGCTCCTTCTGTCGCCAAAGCTCACATGCTGACAGATCGGAAGAGCGTCGTGTAGGGAAAGAGTGTAAGCAGGTGTGTAGATCTCGGTGGGGGGGGGGTGAATTAAAAAAAAAAAAAAAAGATACGGGTGCAGGGGGAGCATGGAGTTCGTATGACATGACAAGTAGACCGATGTGGGTGACTGGCCGGGTCTCAGCGGTTGATGGCT
+
CDBBCFFFFFDDGGGGGGGGGGGGGHHGGHHHHHHHGGGHHHHHHHHHHHHHHHHHGHGGGHHHHHHHHHHHHHHHHHHHHHGGGGHHHGGGGGGHHHHGHHHHHHHGGHHHHHHHGHBEB4B333B30/<?////-------.0::0:00:---:9------:.;00..-;-.00.--9--..0::0/0/0:;/;/000000000.;00000---.;00....000...-:-;-/0000.-.--/000//
@M03495:530:000000000-LYBTV:1:2108:21981:21403 2:N:0:GATCCGGG+ACCTGCTT
ATATTTTGCCGTTGATAAACCACCCTCCCTGTGGTCGTTATCTTGCTCCTTCTGTCGTCAACGAATTTACTAATTCCAAAGGAGGAGTATGTTGTTTTTGGAATTTAAGGTAATTGTTGGCTCTAGCTGCCATAGCAATGTCACAACCACTTCTTGCCCTCCAAAGCTCACATGCTGACAGATCGGAAGAGCGTCGTGTAGGGAAAGAGTGTAAGCAGGTGGGGGGGTGAGGGTGGGGGGGGGGGGGTGTG
+
BBBBCFFFFFEDGGGGGGGGGGGGGHHGGHHHHHHHGGGHHHHHHHHHHHHHHHHHGGGHGHGGGHHHHHHHHHHHHHHHHHHHGFGHHHHHHHHHHHGGGHHHHHHHGHHHHHHHHHHHHHHHHHHHHHHHHHHHGHHHHHHHHHGGGGHHHHHHHHHHGGHGHHHGHHHHEHHHHHHHHHHHHGGGGHHGGGGGEGGHGFGCGHHHHGHGF:<BFGG.<.---<-9-...<.9---9-<--@---9<-.
@M03495:530:000000000-LYBTV:1:2108:16053:21453 2:N:0:GATCCGGG+ACCTGCTT
ATATTTTGCCGTTGATAAACCACCCTCCCTGTGGTCGTTATCTTGCTCCTTCTGTCGTCAACGAATTTACTAATTCCAAAGCTCACATGCTGACAGATCGGAAGAGCGTCGTGTAGGGAAAGAGTGTAAGCAGGTGTGTAGAGCTCGGGGGGGGGTGGGGTAGTAGAAAAAAAAAAAAAAAAGATGAATGGGAGCGAGGAGGTTGTGTGGACAGTCAGACGGTTGGTGATGGAGGAGATGAGACATAGGAG
+
BCCCDFFFFFDCGGGGGGGGGGGGGHHGGHHHHHHHGGGHHHHHHHHHHHHHHHHHGGGHGHGGGHHHHHHHHHHHHHHHHHHHHHHHHHHHHHHHHHHHGGGGHHHGGGGEGHHHHGHHHHHHGHHHHHHHGHB2??0222222@/>/>----------...000000<AB;9=-----<-..0000000./..-----.<.:/../..0<09000000-<..--<90000//.<..:0<000/00000/
@M03495:530:000000000-LYBTV:1:2108:4858:21464 2:N:0:GATCCGGG+ACCTGCTT
ATATTTTGCCGTTGATAAACCACCCTCCCTGTGGTCGTTATCTTGCTCCTTCTGTCGTCAACGAATTTACTAATTCCAAAGCTAACAGGCTGACAGATCGGAAGAGCGTCGTGTAGGGAAAGAGTGTAAGCAGGTGAATAGGAAAGGGGGGGGAGCGGTTGAGGAAAAAAAAAAAAACAAATAAGAAGAGGAGTGGAGTACAAGACATAGGATGTAGTATAATAGATGTTGAGATAGGCAGGTGTGCTGAG
+
AAAAAFFFFFDAGGGGGGGGGGC0000AAA11F0G1EAA//22221D1B1F1A1AF///B/FF/F//E2GBF21F21D21BF111B11B>>000@@0@FFFAFEFEHGGCEEGCFHGG0GCHBGGGHHGF1DFE0111221111000//>----;-99---//-/-/----9>------99////9///-------9-/9////--;;////////////////99//;////-////;/---//-////-
@M03495:530:000000000-LYBTV:1:2108:28229:21475 2:N:0:GATCCGGG+ACCTGCTT
ATATTTTGCCGTTGATAAACCAGTCAGGAGTCCAAAGCTCACATGCTGACAGATCGGAAGAGCGTCGTGTAGGGAAAGAGTGTAAGCAGGTGGGGTGATTACGGGGGTCTGAGGGGGCTATACAAGAAAAATAACTAGTTCATATATTAAGGTATAAGCAATGCTTTGTTGATATGGCATTCAACATGCACATTGAGCGGCACTTACGTGGGTAATATGTGGTCGTGGTTGAATGCAATGCGTCTAGAGTG
+
AAAABBBFFFBAAEC5GGGFGGFFHHCF4FCFHGGGFGFGHHHGFFHH5G3GFHFHGCEGGHGFGDEGGHHHGGHAGEFFBGFDHDBFGHGB1>>?//4443///////2222?////-011>=<10F0<G<0<0==00000=0<0000<00000::000:0;/00000/.000009./00000;0;/09000;0;00-----.///....-./////////./--...;.//////;999..9../9//9
@M03495:530:000000000-LYBTV:1:2108:7366:21510 2:N:0:GATCCGGG+ACCTGCTT
ATATTTTGCCGTTGATAAACCAGTCTCCAAAGCTCACATGCTGACAGATCGGAAGAGCGTCGTGTAGGGAAAGAGTGTAAGCAGGTGTGTAGATCTCGGTGGGGGGGGGGGGATTATAATAAAAAAAAAAAAAATACAAACAGAAAGGCGAAACGAAAAAGAAACTATGCTCTACTAAATTCACTCAGATGACGAGTGCGTGATATAACAGATGTATGATGGTACTAGTAAACTGAGACGATGCTATACGG
+
AAABCFFFFFDBGGGGGGGGGGHHHHHHHHGGHHHHHHGHHHHHHHHHHHGEFGFHHHGGGFEGHFHHGHHHHHHGHHHHHHHHH1@@E1BB44444111>1//>--------./000000;0B0--:@;9---.0;000..:/000.9::--;9...-;...//:00:0000000000:000000/00:000:.-..;-.../;00000;/0000;00000;0:00;:0000000000.-...00;00..
@M03495:530:000000000-LYBTV:1:2108:21918:21523 2:N:0:GATCCGGG+ACCTGCTT
ATATTTTGCCGTTGATAAACCAGCTAATCCTGAAAAAAAAATCAAAGCTCACATGCTGACAGATCGGAAGAGCGTCGTGTAGGGAAAGAGTGTAAGCAGGTGTGGAGATAGGGGTGGGGGGGGGGGGATTAGAGAAAAAAAAAAAAATAAGCAAGGTCAGATGTGCGAGAGGGGACCGTAGTGAAATATGACGATGATAAGAGCACATAGAGAGGTGTCGTATGTGAACGACCATGAGTGGGTACGTAGAG
+
ABCBCFFFFFBAEGGGGGGGGGHHHHHGHHHHHHHHHGGGGHHHHHGHHGFHHHHHHHHHHHHHHHGGGGHHHGGGFEE?GGFGGHHHFHHHGGFGHHHHFG3?/3/334330?/<////9;9---;-./00000;B/AB-------.00990//.0;0/000000..---..-.-.-...9/000000000....:00000:/0./000000..9.00...//::0009.---09:00:...00./0..0
@M03495:530:000000000-LYBTV:1:2108:14994:21556 2:N:0:GATCCGGG+ACCTGCTT
ATATTTTGCCGTTGATAAACCAGCTAATCCTGAAAAAAAAATCAAAGCTAAAAACTACAATGCTAAGACCACGATGTGACTGCTATCAAAGTTAGATATATATGTAAATTATTCATCTGTCAAATCCTAGAATTATATCATACCTGCTCCAGCAATCACGACCTGTAATGGTTTAGTGGGTTGTTCACTGTTTCTGAAAAATGAAGATAGTTGTCCAGCTTCCAAAAAGTTTATTGTGTTTTCTAGTGGAG
+
BBBBCFFFFFCCGGGGGGGGGGHHHGHGHHHHHHHHHGGGGHFGHFBBFGHFHH1EGFHHGFH5DD3GHFFHDCFAGDEB43G4EFFGHBGFEHEFDFDF@FFFFGHFHBFHFHDG4?4FEGHDEHBDHBHFHHD?DGFFGHH2DGCFGBBF?@FBFFF/DGC/CDG1DFHHHGFG1GGCCFCFHEH0DFFHDFD0GHGHCFFFFHEGCGHCFCFCFH/GHF:CGFG.AFFFFGFFFB9CFC0C00;0.0:
@M03495:530:000000000-LYBTV:1:2108:14857:21575 2:N:0:GATCCGGG+ACCTGCTT
ATATTTTGCCGTTGATAAACCAGCTAATCCTGAAAAAAAAATCAAAGCTAAAAACTACAATGCTAAGACCACGATGTGACTGCTATCAAAGTTAGATATATATGTAAATTATTCATCTGTCAAATCCTAGAATTATATCATACCTGCTCCAGCAATCACGACCTGTAATGGTTTAGTGGGTTGTTCACTGTTTCTGAAAAATGAAGATAGTTGTCCAGCTTCCAAAAAGTTTATTGTGTTTTCTAGTGGAG
+
?AABBFFFFFBBGGGGGGGGGGHHHHHHHHHHGHHHHGGGGHGHHHHHHHHHHHGFHGHHHHHHHHHHHHHGGGHGFHHGGHFHHHHHHHHBGHFHHHHHHHHHHHHHHHGHHHHHHHHGHHFHHHHHHHGHHHHHHHHHHHEFFHFHHHGHFGHHHHHCFFCDFGGFFGH1?GHGDGHHGGGFHHFFHHDGHEHFHFHHHHHHHHFHHHF0GHFHGHHHGB:GC;C.C90CFGGGGGFFFFBFBF;0CCE
@M03495:530:000000000-LYBTV:1:2108:13230:21590 2:N:0:GATCCGGG+ACCTGCTT
ATATTTTGCCGTTGATAAACCACCCTCCCTGTGCGTTATCTGCTCCTTCTGTCGTCAACGAATTTACTAATTCCAAAGCTCACATGCTGACAGATCGGAAGAGCGTCGTGTAGGGAAAGAGTGTAAGCAGGTGTGTAGATCTCGGGGGTGGCGGGGTGATGAAAAAAAAAAAAAAGAAGGAGACAAGGAATAGGTGGGCAGGGTGAGGCACGAGATGACGGCGACCAGAGGTCGTGAGGAGGATGGAGAGT
+
AAABCFFFFFCBGGGGGGGGGGGGGHHGGHHHHHGGGGHHHHHHHHHHHHHHHGGGHGHGGGHHHHHHHHHHGHHHHGHHHHHGHHHHHGHHHHHHHGGGGHHHGGGGGGHHGHGGFHGHHGHHHHHHHHHB?2/B3BB2222@//<----.--::9-.00900;;-->;;--;-.../.9.9.//...///////.:./.--/;........9..9//.-----:-.:..//-9./..99..//.///./
@M03495:530:000000000-LYBTV:1:2108:16279:21608 2:N:0:GATCCGGG+ACCTGCTT
ATATTTTGCCGTTGATAAACCAGCTAATCCTGAAAAAAAAATCAAAGCTAAAAACTACAATGCTAAGACCACGATGTGACTGCTATCAAAGTTAGATATATATGTAAATTATTCATCTGTCAAATCCTAGAATTATATCATACCTGCTCCAGCAATCACGACCTGTAATGGTTTAGTGGGTTGTTCACTGTTTCTGAAAAATGAAGATAGTTGTCCAGCTTCCAAAAAGTTTATTGTGTTTTCTAGTGGAG
+
AAABBFFFFFBBGEGGGGGGGGHHHHHHHHHHHHHHHGGGGHHHHHHGHHGHGHGHHGHHHHH5GFFHHFHHGGGGFBGHHHHHHHBGGHHHHHHHHHHHFHHHFHHHHFHHFHHHGHFHHHHHHHFGFHGHHHHHHHHFHHHBDGEGFFHHGHGFHHHGDGG?CGHEFHHFHHHHDGHHGGGGHHHHFFHHHHHFHFHHHHGHGHHHHHHHHGGFFHHBGHGHGHH;DGFFGGGGGGGBGBFGGB;F.09
@M03495:530:000000000-LYBTV:1:2108:21854:21637 2:N:0:GATCCGGG+ACCTGCTT
ATATTTTGCCGTGATAAACCAAAGCTCACATGCTGACAGATCGGAAGAGCGTCGTGTAGGGAAAGAGTGTAAGCAGGTGTGGAGAGCTTGGTGGGCGCCGGTGGTATAAACAAAAAAAGAAAACAAATAAACAGTATAGTTTGGTAGTTGGACGGATCATGGAGTTAATTTGGGAGTTCTTCCTGGCAGTCACATGGATACATATGTCAATGCAGTTAAGAAGGTTGTGTAGTTACGTGCATATAGCTACT
+
AABACFFFFFBCGGGGGGGGGGHFHHHFGHHHHHHHFHHHHHHGGGGFGF?FGGGGHGHHGGHHHHHFFHGGFDHCHCB3113B31?@3B1B?A/1>//>////<3333?2B?C0?CC//0??0//01111110111111111..>=F1110/--..-<0000///00000:0...:/0000000/././/90900/0000;;000900000/090//////9.///9./;9/://.;::.//////////
@M03495:530:000000000-LYBTV:1:2108:19918:21664 2:N:0:GATCCGGG+ACCTGCTT
ATATTTTGCCGTTGATAAACCAGCAATGTCACAACCACTTCTTGCCCTCCAAAGCTCACATGCTGACAGATCGGAAGAGCGTCGTGTAGGGAAAGAGTGTAAGCAGGTGTGGAGAGATAGGGGGGCGGGGGGGCGTTAAAAAAAAAAAAAAAAAAGGAAAAGAAGAGGAGATGAGAGGTGACTTATATAAATATGAGATGAGAAGGAATACGTAACGACTATAGGTTGAGGGGATCGTGAGAGTGTCGGTG
+
BBCCCFFFFFDDGGGGGGGGGGHHHHHHHHHHHHGGGGHHHHHHHHGHHGHHHHGHHHHHHHHHHHHHHHHHHGGGGHHHGGGGGGHHHHGFHHHGHHHGFHHHFGHHCB?/3/3//34B3??/--<--9-<----9..0<09@@CC;=--9---..///<<../0<..../00000.0900<<000:00<0:00<00000000/../:00.00..<.-<-00000</<B/.-....<./90:0000.--.
@M03495:530:000000000-LYBTV:1:2108:3722:21695 2:N:0:GATCCGGG+ACCTGCTT
ATATTTTGCCGTTGATAAACCAGGACTCAGGCTGGACCAAAGCTCACATGCTGACAGATCGGAAGAGCGTCGTGTAGGGAAAGAGTGTAAGCAGGTGTGTCGGGTTTGGGGGGGGTGTCAGCATTAAAAGAAAAAAAGAATAAGAAGATGATGAGTGTCCGAAAGCGGGAGCCCTGATAGTGAGAGAGACAGGGAGGCAAGAGATACAAAGGTAATCGGAGAATGTCGCTAAGTACAACTGACTGCAGCTG
+
CCCBBFFFFFCAFGCGFFGGGGHGHHGHHHHHHHGHHHHHHHGHHHHHFHGFHGHHFHHHHGGGGGHHGGGEEEGHHHG3GFHBG4FBFGGHHHH?@BEB4///??//?/>/:@D---//9//://////:9/:99-..9//////:9//////////:;...-.9.9-:;.:...:////;////.:.9......-....9..;//////.////:9;.--.////9...9/9//////9//9//9////
@M03495:530:000000000-LYBTV:1:2108:17905:21720 2:N:0:GATCCGGG+ACCTGCTT
ATATTTTGCCGTTGATAAACCAGGACTCAGGCGGACCAAAGCTCACATGCTGACAGATCGGAAGAGCGTCGTGTAGGGAAAGAGTGTAAGCAGGTGTGTAGAGAGCGGTGGGGGGGGGGGCGGTTATAAAAAAAAAAAAAAGGTAGTTGATTAAAACAGAATGGAGAATGATAAACTGGGAGAGTATAGCAGACAGCTTACAAACTTGCAGTGATAGATATCAGACGGCAAGTAGACGCTCATGGGTGTGA
+
CCCCCFFFFFCCGGGGGGGGGGHGHHHHHHHHGGGGGGHHHHHHGHHHHHHHHHHHHHHHGGGGHHHGEGG>EFFGFGHHHHHHHHHHGHEHHHHB3?04?434?/<></B?/>-99-----9;-.;0B9B0-@--;-;--..000:0000000000.//00090/9.0000:00000/.....00009000/.//.0000000.000000:0;0;00:00000:0-.---.00000.-...;00.;.-.0
@M03495:530:000000000-LYBTV:1:2108:21944:21764 2:N:0:GATCCGGG+ACCTGCTT
ATATTTTGCCGTTGATAAACCACCCTCCCTGTGGTCGTTATCTTGCTCCTTCTGTCGTACTAATTCCAAAGCTCACATGCTGACAGATCGGAAGAGCGTCGTGTAGGGAAAGAGTGTAAGCAGGTGTGTAGAATTTGGTGGTGGGCGGGGCCGTTAAAAAAAAAAAAAAATGAAAGAGAACAAGTGTGCACGGCAGTTGGACTGATAAAGAGCACGACACAGTCTACGTGACAAGACAAGAAGACAGGTCG
+
CCCCDFFFFFEDGGGGGGGGGGGGGHHGGHHHHHHHGGGHHHHHHHHHHHHHHHHHGGHHHHHHHHHHHHHHHHHHHHHHHHHHHHHHHHGGGGHHHGGGGGGGHHHGHHHHHHHHHFFGGHHH?3B/03?33333?3??/<=/////------...11<@<@-<<-9@-.011:1///00///1:1:110.9--</110000.0111111//0.-.---:.00111../9.11.////.///0///.0<-
@M03495:530:000000000-LYBTV:1:2108:6126:21767 2:N:0:GATCCGGG+ACCTGCTT
ATATTTTGCCGTTGATAAACCAGCTAATCCTGAAAAAAAAATCAAAGCTAAAAACTACAATGCTAAGACCACGATGTGACTGCTATCAAAGTTAGATATATATGTAAATTATTCATCTGTCAAATCCTAGAATTATATCATACCTGCTCCAGCAATCACGACCTGTAATGGTTTAGTGGGTTGTTCACTGTTTCTGAAAAATGAAGATAGTTGTCCAGCTTCCAAAAAGTTTATTGTGTTTTCTAGTGGAG
+
CBBBCFFFFFCCGGGGGFGGGGHHHHHHHHHHGHHHHGGGGHHHHHFHHFGHHHGHHHHHHHHHHHHHHGHHGGHGHHHGHFFGHFHHHHHHHHHHHHHHHHHHHHHHHHHHHHHHFHHHGHHHHHHHHHHHFHHHHHGHHHFGHHHHHCGHEFFGFHHFGCG?HHHGHHHFFHHH=GHHGGGGHHFHHGFFHHFGDBDDAGHHFHHGHHHGHHFHHHEGFHFGCHHEEFGGGGFGGGGGGGGGGGGGGEF
@M03495:530:000000000-LYBTV:1:2108:13232:21776 2:N:0:GATCCGGG+ACCTGCTT
ATATTTTGCCGTTGATAAACCAGCTAATCCTGAAAAAAAAATCAAAGCTAAAAACTACAATGCTAAGACCACGATGTGACTGCTATCAAAGTTAGATATATATGTAAATTATTCATCTGTCAAATCCTAGAATTATATCATACCTGCTCCAGCAATCACGACCTGTAATGGTTTAGTGGGTTGTTCACTGTTTCTGAAAAATGAAGATAGTTGTCCAGCTTCCAAAAAGTTTATTGTGTTTTCTAGTGGAG
+
AAAABFFFFFBBGGGGGGGGGGHHHHHHHHHHHHHHHGGGGHHHHHHHGHHHHFGHHGHHHHHHHHHGFHHHGGHGGHHHHHHHHHHHHHGHHHHHHHHHHHHHHHHHHGHHHHFHHHHHHHHHHHGHHHHHHHHHHHHGHHFHHHHHHHHHHHHHFFHDGGGGHHHHHHGFGHHH1GHHGGGGHHGHHHHHGHHGGHHFHHHFGHHFHHHHHHHHHHHHHHEGCG;AABFGGGGGGGGGGGGGFFFFGFG
@M03495:530:000000000-LYBTV:1:2108:16105:21779 2:N:0:GATCCGGG+ACCTGCTT
ATATTTTGCCGTTGATAAACCACCCTCCCTGTGGTCGTTATCTTGCTCCTTCTGTCGCCAAAGCTCACATGCTGACAGATCGGAAGAGCGTCGTGTAGGGAAAGAGTGTAAGCAGGTGTGTAGGTATCGGTGGGGGGGGGTTGAGTTAAAAAAAAAAAAAAAAGATAGAAGGGAGAGAGGGTAGTATGTGTTAGATGGTATGAAGCGACGACAGGAAGGAGGAGCGCTGATGGGTGACTAGGTTGGATGAG
+
CCBCCFFFFFDBGGGGGGGGGGGGGHHGGHHHHHHHGGGHHHHHHHHHGHHHHHHHGHGGGHHHHHHHHHHHHHHHHGHHHHGGGGHHHGGGGGGFGHHGHHHHHHFGHHHHHHHHF??E?4D23BD3C///////9--99--/0<BB111:9-@C-9--<--..0111:1.<.<.<9<.../.01:1:11/1:1110011011<0-.-<----../........--9-.0:0./..01::/1</<00000
@M03495:530:000000000-LYBTV:1:2108:5466:21801 2:N:0:GATCCGGG+ACCTGCTT
ATATTTTGCCGTTGATAAACCAGCTAATCCTGAAAAAAAAATCAAAGCTAAAAACTACAATGCTAAGACCACGATGTGACTGCTATCAAAGTTAGATATATATGTAAATTATTCATCTGTCAAATCCTAGAATTATATCATACCTGCTCCAGCAATCACGACCTGTAATGGTTTAGTGGGTTGTTCACTGTTTCTGAAAAATGAAGATAGTTGTCCAGCTTCCAAAAAGTTTATTGTGTTTTCTAGTGGAG
+
AABBBFFFFFBBGGGGGGGGGGHHHHGHHGHHHHHHHGGGGHFHHHFHHHHHHHGHHHHHHHHHGHHHFHHHGGHGHGHHHGFHHHHHGHHHHHHHHHHHHHHHHHHGHHHHHHHHHHHHHHHHHGFGHHHHFHHHHHHHHHHEHHGHHGHHFGFBCGHGGCGGHHHHGH1?GHHH1DGEGGGGFFHFHHDGHHHHHFGHAGHHDHFCGFHHHGGFHHFHFHF0GGEEDFGGGGGGGGGBFGBFFF0;CBA
@M03495:530:000000000-LYBTV:1:2108:10738:21808 2:N:0:GATCTGGG+ACCTGCTT
ATAATTTGCCGTTGATAAACCAGCTAATCCTGAAAAAAAAATCAAAGCTAAAAACTACAATGCTAAGACCACGATGTGACTGCTATCAAAGTTAGATATATATGTAAATTATTCATCTGTCAAATCCTAGAATTATATCATACCTGCTCCAGCAATCACGACCTGTAATGGTTTAGTGGGTTGTTCACTGTTTCTGAAAAATGAAGATAGTTGTCCAGCTTCCATAAAGTTTATTGTGTATTCTAGTGGAG
+
AA11>DDFFFDAGGADGGDGGEFHFHHHHFFA1B11B0EEEG1BG1D0BG1GF1AEDGGHGHHGHBBFD0FFEE?/BBFGBFC1BFCGGHF1GFEFFBDGGH2FBGGBE2GFD2FDGGHHFHBG2GHHHGFHHHHHHHH2FGF01D0GHCGEGGFHHHHFGGCEHD1DG1D?FCGFGH0GEFGCHHHEGHHHEGG<GGD0CGHH000CHB;0:0000//:0:C00;000;0;FF00;C90;00C90BB.0;
@M03495:530:000000000-LYBTV:1:2108:21313:21812 2:N:0:GATCCGGG+ACCTGCTT
ATATTTTGCCGTTGATAAACCAGCTAATCCTGAAAAAAAAATCAAAGCTAAAAACTACAATGCTAAGACCACGATGTGACTGCTATCAAAGTTAGATATATATGTAAATTATTCATCTGTCAAATCCTAGAATTATATCATACCTGCTCCAGCAATCACGACCTGTAATGGTTTAGTGGGTTGTTCACTGTTTCTGAAAAATGAAGATAGTTGTCCAGCTTCCAAAAAGTTTATTGTGTTTTCTAGTGGAG
+
ABBBBFFFFFBBGGGGGGGGGGHHHHHGHHHHHHHHHGGFGHHHHHHEHGGHHHGHHHHHHHHHHHHHHGHHGGHGHGHHHFHFHHBGHHGHHHGHHHHHHHHHHHHHHFHHHHHHHGHHHHHHHGFFHHHHHHHHGHHHHHEHHHHHHHGHGHHHGHHGGGGGHHHHHHHGHGHF1FFEGFGGHHHHHHHHHHHHHHHHHHHHGGHHFHHFHHHHGFGHEHBGGFGGDBGGGGGGGGFFFGFGFFGGFFA
@M03495:530:000000000-LYBTV:1:2108:26652:21819 2:N:0:GATCCGGG+ACCTGCTT
ATATTTTGCCGTTGATAAACCAGGACTCAGGCTGGACAAAAGCTCACATGCTGACAGATCGGAAGAGCGTCGTGTAGGGAAAGAGTGTAAGCAGGTATGTAGAGCTCGTTGGTGGCGGTAGGCTTTATAAAAAAAACAGAATATGAGAATGCGCCGAAAGAATGGATTGCATCAAAAAACATTAAAATATGAAGATACTAAAGAAGCTAATTGGTCATCCGAGTATATATCAGTTGCAACTTCTACTGTCG
+
1A1>A3DFF1A>EEEFDGGGCGHFFEH0FG0B0AEHFHFBBF0GCGFFBGHHH10B10DGAE?FGHHHGGGG?E/FF1>GHHFFFEFFGDFGGFH012B22B2111B/>/>0/?/0//<?C/1100122>211//<//0011111111<111.<<--<-./.0;/:00/000000<0;-..0000000;00090000000009;9//0//////9/////-;-9-/;////;//9///9////////9:/-
@M03495:530:000000000-LYBTV:1:2108:16654:21822 2:N:0:GATCCGGG+ACCTGCTT
ATATTTTGCCGTTGATAAACCACCCTCCCTGTGGTCGTTATCTTGCTCCTTCTGTCGTCAACGAATTTACTAATTCCAAAGCTCACATGCTGACAGATCGGAAGAGCGTCGTGTAGGGAAAGAGTGTAAGCAGGTGGGGGGGGAGGGGTGGGGGGGGGGGGGTTAAAAAAAAAAAAAAAAGATAGATGAAGGGGTAGAGTAGAGTGATGAAAATGGTGTGGAGGGTGATGGGGGCGATGGAATATGTAGAA
+
CCCCCFFFFFCCGGGGGGGGGGGGGHHGGHHHHHHHGGGHHHHHHHHHHHHHHHHHGGGHGHGFGHHHHHHHHHHHHHHHHGHHHHHHHHHHHGHHHHHHGGGGHHHGGEEEGGHHHGHHGHHHFGHHHHHGHE02/<//-----9-:.:9@A----9-;---:.0000----;--:---..0:90000000.-9.;00000000000000000:000...0..-...0;0..-----../000;000009
@M03495:530:000000000-LYBTV:1:2108:15215:21844 2:N:0:GATCCGGG+ACCTGCTT
ATATTTTGCCGTTGATAAACCACCCTCCCTGTGCGTTATCTGCTCCTTCTGTCGTCAACGAATTTACTAATTCCAAAGCTCACATGCTGACAGATCGGAAGAGCGTCGTGTAGGGAAAGAGTGTAAGCAGGTGTGTAGAGCTGGGGGGTGGGGGGGTCATTTTTAAAAAAAAAAAAGACGCTGTAGGAGAGACTGCAGGGCTAGGTAGAGGCAGAGAGTTGAGCGTGGCCGCGCAGGTGCGGGGGCGTGTG
+
CCCCBFFFFFDCGGGGGGGGGGGGGHHGGHHHHHGGGGHHHHGHHHHHHHGHHGGGHGHGGGHHHGHHHHHHHHHHHHHHHHHHHHHHHGHHHGHHHGGGGHHHGGGGEGGHHHGFHHFHHGGHHHHHHHHFF2/03D322222?/<---<--9---.:111119<1<0<------../.-...1100/..</00/00.-..<:.11011/.<<A./.01:<00-.<--.<----<-.0:-------<-..
@M03495:530:000000000-LYBTV:1:2108:22073:21850 2:N:0:GATCCGGG+ACCTGCTT
ATATTTTGCCGTTGATAAACCACCCTCCCTGTGGTCGTTATCTTGCTCCTTCTGTCGTCAACGAATTTACTAATTCCAAAGCTCACATGCTGACAGATCGGAAGAGCGTCGTGTAGGGAAAGAGTGTAAGCAGGTGTGTAGAGGAGGGGGGGCGGGGGGGGAATAGAAAAAAAAAGAAACATGAAATCAGTGATATGAGAGAGCAAGTGGTCGAAGTAAGAATGAGGACACTGTCGAGGAGCGCAGTGGCG
+
ABBBCFFFFFCAFCGGGGGGGGGGGHHGGHHHHHHHGGGHHHHHHHHHGHHHHHHHGGGHGHGGGHHHHHHHHHGHHHHHHHHHHHHGHHHHHHHHHHHHGGGGHHHGGGGGGGHHHGHHHHHHGHHHHHGHHH0B2?<2@2220//>//----;-:-----./:///:9.--9-.9.;9//;;////////////9/9:/...///////99-...//////:////././//:..-:-..----.:/.:
@M03495:530:000000000-LYBTV:1:2108:14802:21854 2:N:0:GATCCGGG+ACCTGCTT
ATATTTTGCCGTTGATAAACCACCCTCCCTGTGGTCGTTATCTTGCTCCTTCTGTCGTCAACGAATTTACTAATTCCAAAGCTCACATGCTGACAGATCGGAAGAGCGTCGTGTAGGGAAAGAGTGTAAGCAGGTGTGTAGAGTGTGGTGGGGGGGGGGGGATTAAAGAAAAAAATAAAGAGAAGTAACAAGTAAGATGGGTAGGAGTTGTTGAGTGACGCGATAGGAGGTCAGCAGTAGGGCTGGCCGAA
+
CCBBCFFFFFCCGGGGGGGGGGGGGHHGGHHHHHHHGGGHHHHHHHHHHHHHHHHHGGGHGHGGGHHHHHHHHHHHHHHHHHHHHHHHHHHHHHHHHHHHGGGGHHGGGGGEEHHHHGHHHHHHGHHHGHHHHHGF2C02>22222D?2?<//<-------;;/00000;/9.9-.000009/0/0000;0/0000:000./09.0///;0.9000000..---../0/../0:00.9000./...;.-:-
@M03495:530:000000000-LYBTV:1:2108:25352:21861 2:N:0:GATCCGGG+ACCTGCTT
ATATTTTGCCGTTGATAAACCACCCTCCCTGTGGTCGTTATCTTGCTCCTTCTGTCGTCAACGAATTTACTAATTCCAAAGCTCACATGCTGACAGATCGGAAGAGCGTCGTGTAGGGAAAGAGTGTAAGCAGGTGAGTAAGTTTTGGTGGGGTGCGGTAAAGAATACAAAAAAAAAAATAAAAAATGGAAATTACAGGGCAACTAGGAAGGCACAAGGAAAACCAATTTGACCTACATCCAGATCAGCGA
+
AA?AAFFFFFDBGGGGGFGFFGGGGHCEFHHHHHHHEGGFHGFG55GDECDGHGFDFFGHGHAFCGHHFHFHFFHD@FHH3GGHHBCFGBGDHHHHFFF1E?A1FF2E>E@/??FF3?3GGCGGBFDD33??FEB?3?2222@2>20/?FA///-.--<..100.0<<0<0.<:-----.00000-.;0000;00000/.;;..//////..........;9.9...999/99/9/////99//9/;//.-
@M03495:530:000000000-LYBTV:1:2108:9464:21888 2:N:0:GATCCGGG+ACCTGCTT
ATATTTTGCCGTTGATAAACCAGGACTCAGGCTGGACCAAAGCTCACATGCTGACAGATCGGAAGAGCGTCGTGTAGGGAAAGAGTGTAAGCAGGTGTGTAGATAGAGGTGGGGGGCGTGGCAATGAAAAAAGAAAAAAAGAGATAGAAGGAGGCGTAAGAGATGAAGAAAAGACAGTCTAAAATGCAGAACACAGCAGCACACAGATCGAGATTAATATATGATAAGCATGTGTGAGCACGTGTACGGAC
+
BBBBBFFFFFBBFGGFGGGGGGHGHHHHFFHHHHGHHHHHHHGHHHHHFHHHHGHHHHHHGGGGGGGGGEGGGGHHHHGGGHHHGBEGGHHFHHHB33?B4344?333B??/</>--9-;-;:0/90000.-.;./..--;...///9//.....-.-..//.////////./.././//////://////./.............///....9////////////////;/9/:./9//.-.././.9.-
@M03495:530:000000000-LYBTV:1:2108:17484:21896 2:N:0:GATCCGGG+ACCTGCTT
ATATTTTGCCGTTGATAAACCAGCTAATCCTGAAAAAAAAATCAAAGCTAAAAACTACAATGCTAAGACCACGATGTGACTGCTATCAAAGTTAGATATATATGTAAATTATTCATCTGTCAAATCCTAGAATTATATCATACCTGCTCCAGCAATCACGACCTGTAATGGTTTAGTGGGTTGTTCACTGTTTCTGAAAAATGAAGATAGTTGTCCAGCTTCCAAAAAGTTTATTGTGTTTTCTAGTGGAG
+
3AAABFFBFFBBGCGGGGGGGGHHHHGHHHHHHHHHHGGGGHHHHHFHHHHGHHGHHHHHHHHHHHHGHHHHGGHGFHHHHHFHHHHHHHHFFHHHHHHHHHHHHHHHHHHHHHHGFHHHHHFHHHHHGHHHHHHHHHHHHHHHHHFHHHFHGHFHHFHGDCGGHHHGGHF?GFHHFHHHDGGDHHHHHHGHGHGHGHGHGHHHGHFHGGHGHHHEHFFHGF:C;CC9;90=BGGGGGFFGBFEFBFFFBA
@M03495:530:000000000-LYBTV:1:2108:24202:21912 2:N:0:GATCCGGG+ACCTGCTT
ATATTTTGCCGTTGATAAACCACCCTCCCTGTGGTCGTTCTCTTGCTCCTTCTGTCGTCAACGAATTTACTAATTCCAAAGCTCACATGCTGACAGATCGGAAGAGCGTCGTGTAGGGAAAGAGTGTAAGCAGGTGTGTAGGACTCGGGGGGCGCCGGTGAATTAAAAAACATAAAAGAAAGAAAGGAGTGTACAAGTTATTATAGCACGTGATCTGGACCGGGTGTAAAGACAGAGATGGTGGGCAGCAT
+
AAAAAFFFFFDAGGGGGGGGGG0000B000A110AB00/0/22211AF11111DDA/////1///AAGH212F122D@21B0@1F11F11EH1FFCGGGECEFG0CGGEGGEGFHHHEFHHFFE1F1BBFG1FG<B1?021111<0?//>---9-----;-/////9/9-9-//////--9;/-//----99////////9////////-9--/////:--------////9-/-//;////9-------/
@M03495:530:000000000-LYBTV:1:2108:20809:21926 2:N:0:GATCCGGG+ACCTGCTT
ATATTTTGCCGTTGATAAACCAGCTAATCCTGAAAAAAAAATCAAAGCTAAAAACTACAATGCTAAGACCACGATGTGACTGCTATCAAAGTTAGATATATATGTAAATTATTCATCTGTCAAATCCTAGAATTATATCATACCTGCTCCAGCAATCACGACCTGTAATGGTTTAGTGGGTTGTTCACTGTTTCTGAAAAATGAAGATAGTTGTCCAGCTTCCAAAAAGTTTATTGTGTTTTCTAGTGGAG
+
AABBBFFFFFBAGGGGGGGGGGHHHHHHHHHGHHHGHGGGGHHHHHHHHHHGHHGHHHHHGHHHHHHHHHHGGGEGHHHHHHHGHHHGHHHHHHHGFHHHHHGHHHHHGHHHHHHHHHHHFHHHHHGHHGGHHHHHHHHHHHGHHHHHHHHHFHHHFGGDGGCFHF<FGFGGHHHE1F0G<FFGHGHHHHHHHHHHFFHHFHFHFHHHHH0GC0CGHFGGHGH;0CA.C900B0CFFFFGFG0FFFBC.99
@M03495:530:000000000-LYBTV:1:2108:10069:21973 2:N:0:GATCCGGG+ACCTGCTT
ATATTTTGCCGTTGATAAACCACCCTCGCCCTCCAAAGCTCACATGCTGACAGATCGGAAGAGCGTCGTGTAGGGAAAGAGTGTAAGCAGGTGGGTGGATCTAGGGGGGGGGCGGGGGGTTAAAAAAAAAAAAAGAACAAGGAGTGGTGAGCACGGTAGGATCGTTGCCTGGAGACGAGAGAGGGGTCGTTGGTGAGTAAAGCGCCTACCGCTGGAGAAGGTGGTCGCACCATAGAGAGCATGCACATAAG
+
DCDDDFFFFFDDGGGGGGGGGGGGGHHGGGGGHGHHHHHHHHHHHHHHHHHHHHHHHGGGGHHHGGGGEGGHHHGFHHHHHHHGGHHHHHHG31>////3334?3///--<--9-<---<-.00::9@AFF;<>.9<:///..<<..0<0.00:--.9<.00/././.000.:.0..--.-.<..-..--./...0<<00::0.--..::-----..0./<00..0--9--.000000..000<000<000
@M03495:530:000000000-LYBTV:1:2108:16398:21977 2:N:0:GATCCGGG+ACCTGCTT
ATATTTTGCCGTTGATAACCACCCTCCCTGTGGTCGTTCTCTTGCTCCTTCTGTCATCAACGAATTTACTAATTCCAAAGCTCACATGCTGACAGATCGGAAGAGCGTCGTGTAGGGAAAGAGTGTAAGCAGGTGTGTAGATGTCGGGGGGGGGCGGGGGTGTAAGAAAAAAAAACACAACAATGTGGAGTAAGCGGGACAGCGTGGTGCACACACTACGGCAGTTGGGAACGGCGATACGGAGGGGTAGG
+
CDDDCFFFFFEDGGGGGGGGGGGGHHGGHHHHHHHGGGHGHHHHHHHHHHHHHHHHHHHHHGGGHHHHHHHHGHHHHHHHHHHHHHHHHHHHHGHHHGHGGGGHHHGGGGGGHHHHGGHHHHHHHHHHHGHGH0?2?033332@2?/@CC-----<------<0:11</<.B;-99.......001100.0/<10---9-...-..-..0001...///<.---/:10-.0...9---<-....---<..9
@M03495:530:000000000-LYBTV:1:2108:21902:21993 2:N:0:GATCCGGG+ACCTGCTT
ATATTTTGCCGTTGATAAACCAGCTAATTCCAAAGCTCACATGCTGACAGATCGGAAGAGCGTCGTGTAGGGAAAGAGTGTAAGCAGGTGTGTAGATATCGGGGGTGGGCGGGGTATTTAAAAAAAAAAAAAAAGAAAAAGAGCATGGGTGTACCATGAAGCTGATATATGATAGTAACGGAGAGGGAGTAGTGCGTGTTTAGGGTAGAGAGCAGGGGCAGAGCAAGGAAGTAGATGAGACAGGTAGTCGG
+
CCBCCFFFFFCBGGGGGGGGGGHHHHHHHHHHHHHHHGHHHHHHHHHHHHGHHHGGGGHHHGGGGEGGHHHGEHHHHHHHHHHHHHHHHF31143444441//>E/>///>/--<.<1111:1CD@DG?--<-<...//<.A//000..:.<0111110110<00011111:1111111.-9.-....../11/<-..../11<./<91<1..0/.----..9/0//../.0111111010/<901001.-
@M03495:530:000000000-LYBTV:1:2108:5109:22000 2:N:0:GATCCGGG+ACCTGCTT
ATATTTTGCCGTTGATAAACCAAAGCTCACATGCTGACAGATCGGAAGAGCGTCGTGTAGGGAAAGAGTGTAAGCAGGTGTGTAGATATCTGTGGGGGGTGTGGGTTTAAAAAAAAAAAAAACAGAGGAGTAAATACCTGGAGGGCTACCAATTATGAGTACCAAACGTGGCAGCTGTCGGACATGTGATCCCGCGGAGGCAACGTGCGTGGTAATGAGACGATTGACGAACCACAGATCGGGATGCGCGG
+
?ABB?FFFFFBBGGFFGGGGGGHHCFFFGFFGHHHHHHHHHHHHCGGGGHGGGGGGGHHGFFEHHGFHFFFGGGGHHHGG311434BB444BF421//<---....:./00;09A?-;:-9-...9/....///:////9....-.....//////:///:99/9..9;..-...////.;-9-////////..---;9;....99..-..-.://9/;//.-..;9/..--9....///..-9...9.-;
@M03495:530:000000000-LYBTV:1:2108:13146:22020 2:N:0:GATCCGGG+ACCTGCTT
ATATTTTGCCGTTGATAAACCAGCTAATCCTGAAAAAAAAATCAAAGCTAAAAACTACAATGCTAAGACCACGATGTGACTGCTATCAAAGTTAGATATATATGTAAATTATTCATCTGTCAAATCCTAGAATTATATCATACCTGCTCCAGCAATCACGACCTGTAATGGTTTAGTGGGTTGTTCACTGTTTCTGAAAAATGAAGATAGTTGTCCAGCTTCCAAAAAGTTTATTGTGTTTTCTAGTGGAG
+
3AAAAFFFFFBBGFGGGGGGGGHHHHHHHHHHHHHGHGGGCHFHHHHHHHHHHGGHHHHHHHGGHHHHBGGHGGHGFGHGFGGHHFFGHHHFGHGHHHGHHHHHHHHGHHHGFHGHHHHHHHHHHHHHHHHGHHHHHGHHHGBGDHFGHFHHBGGHHHHGGGGGHHHHGHGHHHGHHGHGGGGGHHGGHHHHHHHFEGGHCFHFGGHHHHHHHHGCFGBFHH/;CGE.;FFFGGGGGGGGGGGEFFFF.9A
@M03495:530:000000000-LYBTV:1:2108:27890:22030 2:N:0:GATCCGGG+ACCTGCTT
ATATTTTGCCGTTGATAAACAGGACTCAGGCTGGACCAAAGCTCACATGCTGACAGATCGGAAGAGCGTCGTGTAGGGAAAGAGTGTAAGCAGGTGTGGAGAAATGGGGGGTGGGGGGGGTGGTAATATAAAAAAAACATAAAAAAATGGTAAGATAGCAGTCCACTGCACAATCCTGTCATATGATAGGCTCAGTCTCAAACTGAGAGCGCAGACATAAGTGTGTGTACGAGTCACTAGCTGTCATGTAC
+
CCBCCFFFFFCBGGGGGGGGGFGHHHHHHGFHHGHHHHHEGHHBGHHHGFGGHHGGHHHHGEFFHHHEABE>E?GHHGHHGHHHFGFBFGGHHGF33>13?3034330/<---=-----9;--.///;///9B/-;-..//////--.//;////;/////:////9//////9///;/////9///////9.////////////////.---9-.//////;//...//....////9////////////
@M03495:530:000000000-LYBTV:1:2108:21047:22045 2:N:0:GATCCGGG+ACCTGCTT
ATATTTTGCCGTTGATAAACCAGGGCATCGGCCGTTTTCTCCAAAGCTCACATGCTGACAGATCGGAAGAGCGTCGTGTAGGGAAAGAGTGTAAGCAGGTGTGGAGATATCGGGGGGGGCCGGGGCATTAAAAAAAAAAAAAGAAGAGAGAACGGAGGGCAGGTGAGGGGAGTAACGCGTAATAACCAGGGAGTAGGATCTGAGCACGGAGGGTCTGAAGGGGTGTGGTGTAAGGGAGACCGAGCAGACAG
+
BCBCCFFFFFCBGGGGGGGGGGHGGGGHHGGGGGGGHGGHHHHHHFFHHHHHFGHHGGFHFFHHHD1FEHHGEEEGEEGHHHGEGHHHHFHGHHHHGFH033?/3/33BD4/>/<<--9--:9----/0;90;9--:-@---..9/0./..0;.9..--...-.00...-.9./00;--;-..00000..:.;./0000/0;0:00.---.--.///0000.9.-9.;/9.00:0.....:-----/;.//
@M03495:530:000000000-LYBTV:1:2108:10236:22045 2:N:0:GATCCGGG+ACCTGCTT
ATATTTTGCCGTTGATAAACCAGCTAATCCTGAAAAAAAAATCAAAGCTAAAAACTACAATGCTAAGACCACGATGTGACTGCTATCAAAGTTAGATATATATGTAAATTATTCATCTGTCAAATCCTAGAATTATATCATACCTGCTCCAGCAATCACGACCTGTAATGGTTTAGTGGGTTGTTCACTGTTTCTGAAAAATGAAGATAGTTGTCCAGCTTCCAAAAAGTTTATTGTGTTTTCTAGTGGAG
+
BCBBBFFFFFCAGGGGGGGGGGHHHHHHHHHHHHHHHGGGGGHHHHFHHHHHHHGHHGHHHHHHHGGGFHGHGGHGHGHFHHHHHHHHHHHFHHHHHHHHHHHHHHHHHHHHHHHHHHHHHHHHGHHHHHGHGHHHHHHHHHHHHHHGHGHHHGHFFHHGGGCFHHHHHHFGHHHHHHFHAGGGHGHHHFFHFHHHHHFH<CGHGFHGEFGGHHHHFHGGG0CGCGCFGFGGGGEBFGFGFFGGGEGF?CE
@M03495:530:000000000-LYBTV:1:2108:19115:22054 2:N:0:GATCCGGG+ACCTGCTT
ATATTTTGCCGTTGATAAACCAGCTAATCCTGAAAAAAAAATCAAAGCTAAAAACTACAATGCTAAGACCACGATGTGACTGCTATCAAAGTTAGATATATATGTAAATTATTCATCTGTCAAATCCTAGAATTATATCATACCTGCTCCAGCAATCACGACCTGTAATGGTTTAGTGGGTTGTTCACTGTTTCTGAAAAATGAAGATAGTTGTCCAGCTTCCAAAAAGTTTATTGTGTTTTCTAGTGGAG
+
ABBAAFFFFFBBGGGGGGGGGGHHHHHHGHHHGHHHHGGFGHHGHFHEHHHHHHGHGHHHHHHHHFHHHHHHGGHGGFHHHHBGHFEHFHHFHHGHHHHHHHHHHHHHHHHHHGHHHHDHHHHHHHFHHHHHHGHHHHHGHHBFFHEGHEFHEGGHFGFE?GDDHDGHHHFFGFGHFF0GGGGGHHHHHHHHHHHHHHHGHHFHHHHHHHFFG:CCBCCHHHC0CG.EFGGGGGGGGGGGFFFF00;C9CA
@M03495:530:000000000-LYBTV:1:2108:10012:22066 2:N:0:GATCCGGG+ACCTGCTT
ATATTTTGCCGTTGATAAACCAGCTAATCCTGAAAAAAAAATCAAAGCTAAAAACTACAATGCTAAGACCACGATGTGACTGCTATCAAAGTTAGATATATATGTAAATTATTCATCTGTCAAATCCTAGAATTATATCATACCTGCTCCAGCAATCACGACCTGTAATGGTTTAGTGGGTTGTTCACTGTTTCTGAAAAATGAAGATAGTTGTCCAGCTTCCAAAAAGTTTATTGTGTTTTCTAGTGGAG
+
BBAABBFFFFDAFAFGFGGGGGFAGHHHHFGHHHGHHGGGGHGGHHFHHHHGHHGHHBFGHHHGHHHHHHHHEGHGFBGFHHGHFFGHHHGFGHHHHHHHHGHHHHHHGGHHHGGHGHGHGHFHHHHHHHGHHHHHHGHFHHHEHHHFFHFHFHGHFGFGA?CAFGHFGHF?GFHFDGFFDECGHHHHHHHHFG0DGHDD<GHHGGFCHH;CF00CGHFHBFGFFFEGGGGFFFGGGGGGGFFGEBBF.BE
@M03495:530:000000000-LYBTV:1:2108:16130:22072 2:N:0:GATCCCGG+ACCTGCTT
ATATTTTGCCGTTGATAAACCACCCTCCCTGTATTCCAAAGCTCACATGCTGACAGATCGGAAGAGCGTCGTGTAGGGAAAGAGTGTAAGCAGGTGTGTAGAGATCGGCGGGGGGCGGGGAATTTAAAAAAAAAAAAGAAAAAAACGACACGGTGTACGGGTGCGCACGACCAAGTAGTGAATGACAGAAATAATGAGTAAGCACAGCGTAACATATGTGAAGAGAGGTGATGTGTGATATGAGGCGTAAC
+
BCABCFFFFFCCGGGGGGFGGGGGGHHGGHHHHHHHHHHHHHGGHHHHGHHHGHHHHHHHGGGGHHHGEEGFGHHHEFHHHHHHHHDFGEHHHH?33?B4343433/?/>/</--------.900000;BB-;@A--...//.-:.-.---.-9..00..---.----9.---..0000/00::0000/0000;00;0;;000:///.-....00:000090;0./..0.00000;.;000000/.-.-.:
@M03495:530:000000000-LYBTV:1:2108:15686:22091 2:N:0:GATCCGGG+ACCTGCTT
ATATTTTGCCGTTGATAAACCAGCTAATCCTGAAATAAAATCAAAGCTAAAAACTACAATGCTAAGACCACGATGTGACTGCTATCAAAGTTAGATATATATGTAAATTATTCATCTGTCAAATCCTAGAATTATATCATACCTGCTCCAGCAATCACGACCTGTAATGGTTTAGTGGGTTGTTCACTGTTTCTGAAAAATGAAGATAGTTGTCCAGCTTCCAAAAAGTTTATTGTGTTTTCTAGTGGAGG
+
CCBCCFFFFFCCGFGGGGGGGGHHHHHHHHHHHHH5GHGHHHHHGFBHHFFFFEHHEFHHHGHHHFHHHHHGGHGGFHHGHFHHHEHHHGHHHHHHHHHHHHHGHHHGHHHHHHHHHHHHHFFGGHHFHHHFHHFFHHHHHFHHHFHHFFFFFGHHHHDGFFCGDGHHGHGGHGFF2FCAFCAFHDGGFGHBFF1FGDGFHFG1F1FB=F1FDD0DGB0DBCD0DC.CCGCHHFCGHGHF;CF0GHHFF?E
@M03495:530:000000000-LYBTV:1:2108:20531:22114 2:N:0:GATCCGGG+ACCTGCTT
ATATTTTGCCGTTGATAAACCAGCAATGTCACAACCACTTCTTGCCCTCCAAAGCTCACATGCTGACAGATCGGAAGAGCGTCGTGTAGGGAAAGAGTGTAAGCAGGTGTGTAGATCTCGGTGGGGGGCGGGGCCTTTAAAAAAAAAAAAGAAAGGAATAGAAGAGAGTGGGTGGTATGCGAGCAAGATGTAGTTGGTCATAGTGAAGGGTGGGGCGGGGGTGTGACGTGATAGGAGAAGGTACGGTCAGG
+
AACCCFFFFFCCGGGGGGGGGGHHHHHHHHHHHHGGGGHHHHHHHHHHHGHHHHHHHHHHHHHHHHHHHHHHHGGGGHHHGGGGGGHHHHGHHHHHHHHGGHHHHHHFB3?04?44444BF/////<--;-:A--.///9//;-C>D---...//.9///9//:/./.:/....-:////..---//;///////:/./////9/////...--9.--------.//:...///:/;.././//..;..//
@M03495:530:000000000-LYBTV:1:2108:11398:22122 2:N:0:GATCCGGG+ACCTGCTT
ATATTTTGCCGTTGATAAACCAGCTAATCGTGAAAAAAAAATCAAAGCTACAAACTACAATGCTAAGACCACGATGTGACTGCTATCAAAGTTAGGTATATATGTAAATTATTCATCTGTCAAATCCTAGAATTATATCATACCTGCTCCAGCAATCACGACCTGTAATGGTTTAGTGGGTTGTTCACTGTTTCTGACAAATGAAGATAGTTGTCCAGCTTCCAAATAGTTTATTGTGTTTTCTAGTGGAG
+
>A1>A@F311A>AA1GGGGGGGGHFFHHB0BEGCGEGG/EAGFEHHHHHH1BBACFFACGHFGHHGHHHBHGE?/FCFFFGFGBF2BFFEFGFGHCBFGHHHHGFHHEFHHFHHBHHHFFHFGDGHHGHHHBGHHHHHEHDGGHFHF1<CFG0@FDBFGGGGGGGFGHHHGHBGGHGHHHFFCEHHFHGGHHFFF<D0<0<GFB0;CGHHHHFHF0CGBGBHF00;00;00;BBFG;B9//CBFFGFFFF?
@M03495:530:000000000-LYBTV:1:2108:12333:22125 2:N:0:GATCCGGG+ACCTGCTT
ATATTTTGCCGTTGATAAACCAGGACTCAGGCTGGACCAAAGCTCACATGCTGACAGATCGGAAGAGCGTCGTGTAGGGAAAGAGTGTAAGCAGGTGTGGGGGGTATAGTGGGGGGCGGGGGATTAGAAAAAAAAAAAAAAGAGAAAATCAAGAGTATGGACAGACAAGCATGAAGCGAGCAAGCGGTACGTATTGTGCGAGGAGATGCGAAGACAGGTATAAGTAGAGCTCACAGTATAGAGACGTAAGG
+
BCCCCFFFFFCCGGGGGGGGGGHGHHHHHHHHHHGHHHHHHHFHHHFHHHHHHHHHGHHHHGGGGHHHGFGGEGHHHHGHHHHHHGHGGHHHHHH13311///-;.0000;..--;--;---:./00000;9---9-:9--9.//;0/000009.9000/000././/.9/0:00:0-.---9/..-..9.;000000;9.;--../00-.--.///.000000000000000000;0000000/.9...0
@M03495:530:000000000-LYBTV:1:2108:25224:22149 2:N:0:GATCCGGG+ACCTGCTT
ATATTTTGCCGTTGATAAACCAGCTAATCCTGAAAAAAAAATCAAAGCTAAAAACTACAATGCTAAGACCACGATGTGACTGCTATCAAAGTTAGATATATATGTAAATTATTCATCTGTCAAATCCTAGAATTATATCATACCTGCTCCAGCAATCACGACCTGTAATGGTTTAGTGGGTTGTTCACTGTTTCTGAAAAATGAAGATAGTTGTCCAGCTTCCAAAAAGTTTATTGTGTTTTCTAGTGGAG
+
A?AA@FFBBFD1EEC3F311FGHEFGCGHHGH1GDGAEEFEGCFGFBAGH11BBAGHHFHF1BDFGBHGFHHEEHFFH2GE1CGHBBGFHBGFGHHGFDBFGEGGGHHGBGHFFBFGHHHFHHFGHCHHGGFFHHHHHHFHHFFFFG1<FGHEHFHHEGGG@C?FHHHGHH1GHHGF1F.>>@>GGHFHHHFFFBDBDGGFGBGHGHBGFHHHHHHHFGB0C:0CGEEAFFBFFF0009:CFGEFG0B?C.
@M03495:530:000000000-LYBTV:1:2108:20088:22188 2:N:0:GATCCGGG+ACCTGCTT
ATATTTTGCCGTTGATAAACCAGTCAGGAGTCCAAAGCTCACATGCTGACAGATCGGAAGAGCGTCGTGTAGGGAAAGAGTGTAAGCAGGTGTGTAGATGACGGGGGGGGGCGGGGCGTTAAAAAAAAAAAAAACAAAAACAGGAAGAGGAGGGTGAGCAATGTAAGGTATAGAGAATAGAAGGTAGATGATGAGTGAAGTGTGATAGAGAGCAACAAGCGGCTGATATGTGTTCGGTCTAGACTGACCAC
+
CCCCCFFFFFCCGGGGGGGGGGHHHHHHHGHHHHHHHHHHHHHHHHHHHHHHHHHHGGGGHHHGGGGEGHHHHGHHHHHHHHHHHHHHHHHH3?14344443?>/>E?9B;--------9..9:0@BAFCBA>-.;....../../...:...-.9..09/:0;0000000000000000;00.0000000;0009000000000:00000..0/.../..--;990000;00/0.-...0:009000/0.
@M03495:530:000000000-LYBTV:1:2108:4915:22196 2:N:0:GATCCGGG+ACCTGCTT
ATATTTTGCCGTTGATAAACCAGAGGACTCAGGCTGGACCAAAGCTCACATGCTGACAGATCGGAAGAGCGTCGTGTAGGGAAAGAGTGTAAGCAGGTGTGTAGATCTCGGGGGGTGGCGGGTCAATAAAAAAAAAAAAAAAAAACAGAACTCAAAATAGGACGCGAATAGTGTAGCATAGCGCAGGTGTGATAGAGATAACGGACATAATATGATGGTAAAAGGTGAAAAGATAGTGTGGCGAGAGCGAT
+
CCCCCFFFFFBBGGGGGGGGGGHHHGGHHHGHGHHHGHHHHHHHHHEHHHDGHHHHHHHHHHHGGGGHHHGGGGEGGFHHGHHHHHHHHHGHBHHHHFE3?B4?444440?/>/--9-.;----.0000900;@;@>-:--;--9..//0/0000000000009---9-.09090000:009-----.00.00000099000.-.--00000000:00:00000.000000/.90000:0..-----.--.
@M03495:530:000000000-LYBTV:1:2108:16807:22200 2:N:0:GATCCGGG+ACCTGCTT
ATATTTTGCCGTTGATAAACCAGCTAATCCTGAAAAAAAAATCAAAGCTAAAAACTACAATGCTAAGACCACGATGTGACTGCTATCAAAGTTAGATATATATGTAAATTATTCATCTGTCAAATCCTAGAATTATATCATACCTGCTCCAGCAATCACGACCTGTAATGGTTTAGTGGGTTGTTCACTGTTTCTGAAAAATGAAGATAGTTGTCCAGCTTCCAAAAAGTTTATTGTGTTTTCTAGTGGAG
+
AAAABFFFFFCCGGGGGGGGGGHHHHHHHHHHHHHHHGGGGHHHHHHHHGGGFHGHHHHHHHHHHHGHHBGHGGHGFHHHHHGHHHFHHGHFHHHHHHHHFHHHFGHHHFHHHHHDHHGHHHHHHHHHHHHHHHHHHHHHHHHBGHFHDGHFBGCGEHHGGGGGHHHHDHFGHFHGFHAAEECGHGHHHGFFFHHHHHHHGHHE0CGHHHFFHGGEFB/CGH/CGGC.90CFFGFFGGFGGFFBCBBGGGE
@M03495:530:000000000-LYBTV:1:2108:17953:22212 2:N:0:GATCCGGG+ACCTGCTT
ATATTTTGCCGTTGATAAACCAGCTAATCCTGAAAAAAAAATCAAAGCTAAAAACTACAATGCTAAGACCACGATGTGACTGCTATCAAAGTTAGATATATATGTAAATTATTCATCTGTCAAATCCTAGAATTATATCATACCTGCTCCAGCAATCACGACCTGTAATGGTTTAGTGGGTTGTTCACTGTTTCTGAAAAATGAAGATAGTTGTCCAGCTTCCAAAAAGTTTATTGTGTTTTCTAGTGGAG
+
ABABBFFFFFBBGGGGGGGGGGHHHHHHHGHHHGHHHGGGGHHHHHHGHHHHHHGFHHHHHHHHHHHHHHHHGGHGHHHHHHFFHFHHHGHFFGHHHHHGHHHGGHHHHHHHHHHHHGHHGGHGHHHHHHHHHHHHHHHHHHHCGHFHHHHGFGFHHHHGDGGGFFFHHFHHBHHGHHHEEFCDEFFHHHHHGHHHHHHHHHHHHHEGFCHHHHHFFHHHH0;GHHE.;;FFGGGFFFFBF/FFFGFF.0;
@M03495:530:000000000-LYBTV:1:2108:12588:22229 2:N:0:GATCCGGG+ACCTGCTT
ATATTTTGTCGTTGATAAACCAGGGACTCAGGCTGGACCAAAGCTCACATGCTGACAGATCGGAAGAGCGTCGTGTAGGGAAAGAGTGTAAGCAGGTGTGTAGATATCGGGGGGGGGGCGGGCAATTAAAAAAAAAAAAAAAAAAAAAAAGAGTGGAGCAGGAATCGGATTAAACAGGAGATAGTGTAGCGAACGTATGGGGACTGGAATGTGAACAAGAAAGGACGTGCAGGTGACTAGAGGGAGTGTGG
+
DDDDDFFFFFDCGGGGGGGGGGHGGGGHHHHHHHHGHHHHHHHFHHHHHHHHHHHHHHHHHHGGGGHHHGFGGEGHHHHGGHHHHHGHHHHHHHHHHB3E14B444BB/////<--9--9----.0:000<0@BB=>A9-----------..<0<.0././../00.....000:0/.<.9/0000000<----<.<0/:...-.../000000000/////0.<.-....0.<00000000/.....<09
@M03495:530:000000000-LYBTV:1:2108:7013:22230 2:N:0:GATCCGGG+ACCTGCTT
ATATTTTGCCGTTGATAAACCACCCTCCCTGTGCGTTATCTGCTCCTTCTGTCGTCAACGAATTTACTAATTCCAAAGCTCACATGCTGACAGATCGGAAGAGCGTCGTGTAGGGAAAGAGTGTAAGCAGGTGGGGTGGGAAGAGTGGTGGGGGCGTGGTTAGAAAAAAAAAAACATGAGTGGAGTAGGGAAGAGGAGTGGAGTGAGGCGCGAGGCTGGTAGTTGAGGTGAGGGATGTGAGAGTACACATG
+
ABBBBFFFFFBAFGGGGGGGFGGGGHHFFHHHHHGGGGHHHHHHHHFHHHHHHGGGHGHGGGHHHHHHHHHHHHHHHHHHHHHHHHHHHHHGHHHHHGGGGHHHGGGGEGHHHHGFHHHHHGHHHGHGHGFG2/<//<///1/0<1</1.>----:---..0.0009;--99--..////9/././///./..9..9.;../././/..----9--.;.9/9//;9;././.;....;//////////9//
@M03495:530:000000000-LYBTV:1:2108:24275:22234 2:N:0:GATCCGGG+ACCTGCTT
ATATTTTGCCGTTGATAAACCAGCTAATCCTGAAAAAAAAATCAAAGCTAAAAACTACAATGCTAAGACCACGATGTGACTGCTATCAAAGTTAGATATATATGTAAATTATTCATCTGTCAAATCCTAGAATTATATCATACCTGCTCCAGCAATCACGACCTGTAATGGTTTAGTGGGTTGTTCACTGTTTCTGAAAAATGAAGATAGTTGTCCAGCTTCCAAAAAGTTTATTGTGTTTTCTAGTGGAG
+
AAABBFFFFFBBC?CGGGGGGGGHHHHHHHHHHHHHHGGGEHHFHHHEGHGHFGGHHHHHHHHGHHHHFHHHGGHG1FGHHGGHHFHHFGHHHHHHGHHHGHHHHFFHHFGHGHFFHHHHFHFFHHFHHHHHHHHHHHHFHFEBFFFFG2FGFCFGBGHGCGG?HFGBGGFFGHFGFGEEEF-AFFGG0DDG000<GEF0CCDH0CCGFHF:GF0:CCGF0C:CGG:..9;00;990FBB;C0F900099A
@M03495:530:000000000-LYBTV:1:2108:17961:22248 2:N:0:GATCCGGG+ACCTGCTT
ATATTTTGCCGTTGATAAACCAGGGACTCAGGCGGACCAAAGCTCACATGCTGACAGATCGGAAGAGCGTCGTGTAGGGAAAGAGTGTAAGCAGGTGTGTAGAGATCGGGGGGGGGGGGGGGAATAAAAAAAAAAAAAAAAAAGAAAGGGGAGTGGTGTGATTATAAAGACCGAGAAAACAATCAAAAACAGTAGTGATGGCACAGTCACAGGAGCGAGATGAGGTGGAGAGGGAATACTGGGCGTGTACG
+
CBCCCFFFFFCCGGGGGGGGGGHGGGGHHHHHHGGFGFGHHHHHHHGHHHFHHHHHHHHHHGGGGHHHGGGGEGHHHHGGGHHHHGHHHHHHHHH?B?E04B4343??E///@BF;-9-----./009009;-=--------:.../0.9;999..0...0;0::009B0//----;;/;..000000.;9/0000/9000;/9//00000;....-9--.0009/.9..0...../00000..9:-;/;.
@M03495:530:000000000-LYBTV:1:2108:14260:22253 2:N:0:GATCCGGG+ACCTGCTT
ATATTTTGCCGTTGATAAACCAGCTAATCCTGAAAAAAAAATCAAAGCTAAAAACTACAATGCTAAGACCACGATGTGACTGCTATCAAAGTTAGATATATATGTAAATTATTCATCTGTCAAATCCTAGAATTATATCATACCTGCTCCAGCAATCACGACCTGTAATGGTTTAGTGGGTTGTTCACTGTTTCTGAAAAATGAAGATAGTTGTCCAGCTTCCAAAAAGTTTATTGTGTTTTCTAGTGGAG
+
AABBCFFFFFBBGGGGGGGGGGGHHGHHHHHHHGHHHGGGGGGGHHGGHGGHHHGGHHHHHHHHHGHHHHHHGGEGHGHHFFCHHHFHHHHFHFFHHHHHHHHHHHHHHHHHHGHHHEHHHFHHHHHGGHGHHHHHGHHHHHHHFHFCGHHHHGGHHHHGGGGGHHHHHHHDGGFH>GHEACCEHBGGHHHHFGHGHFFHHHHFHFHHHHCFGHCHFGFBFFCC:CGEEFFFFFFFGFFGFBFGGFFGFFE
@M03495:530:000000000-LYBTV:1:2108:26659:22266 2:N:0:GATCCGGG+ACCTGCTT
ATATTTTGCCGTTGATAAACCAGCTAATCCTGAAAAAAAAATCAAAGCTAAAAACTACAATGCTAAGACCACGATGTGACTGCTATCAAAGTTAGATATATATGTAAATTATTCATCTGTCAAATCCTAGAATTATATCATACCTGCTCCAGCAATCACGACCTGTAATGGTTTAGTGGGTTGTTCACTGTTTCTGAAAAATGAAGATAGTTGTCCAGCTTCCAAAAAGTTTATTGTGTTTTCTAGTGGAG
+
AAAAAFFFFFBBGGGGGGGGGGHGHHHFHHHGHHHHHGGEEHFGHHHFGHGHHHGFHHHHFHHHHHHHHHHHGGHGHHEHFHEHHHFHGHHHGHHGGHHHHHHHHHHHHHHHHHHHHHHHBHFHHHHHHGHHHHHHHFDFHHHHHHGHGHHBHFHHHGHGFGGGGHFEGHBDGGHFGGGG<F@DHHGHFHGHHFHHFHGHHHHHGHEHFGCHHG0CFFGFFGFCC0CEGGGGGFGGFGGFFGGGFFGEGFE
@M03495:530:000000000-LYBTV:1:2108:12818:22266 2:N:0:GATCCGGG+ACCTGCTT
ATATTTTGCCGTTGATAAACCACCCTCCAAAGCTCACATGCTGACAGATCGGAAGAGCGTCGTGTAGGGAAAGAGTGTAAGCAGGTGTGTAGGGGTAGGGGGGGGGGGTGTTAATTAAAAAAAAAAAAAAAAAAAGAATAGAAGTGGATGTGGTCCCGATGGAGAACAACACAACACAGCACGAAGCATGAATGGAATTGTCATACAGCAGAACACAACTCAACTGAGCAGAGATAGTCACTACGCTATAA
+
CCCCCFFFFFCBGGGGGGGGGGGGGHHGGHHHHHHHHHHHHHHHHHHHHHHGGGGGHHGGGGGGHHHHGHHHHHHHHHGHHHHHGHF31143311111///>---:-;9;-.0:B00:00;B->C9--;C-----...00000:000000:00/:0.-.-;.//0.0//..:;......./.-...-0:0000000:000000000000/./////9..0:00;0/0000//./000000000/.-:..00
@M03495:530:000000000-LYBTV:1:2108:4397:22268 2:N:0:GATCCGGG+ACCTGCTT
ATATTTTGCCGTTGATAAACCAGGACTCAGGCTGGACCAAAGCTCACATGCTGACAGATCGGAAGAGCGTCGTGTAGGGAAAGAGTGTAAGCAGGTGTGTAGAAAACGGGGGGGGCGGCAGCATTGGTAAAAAAAAAAACAACGTTAGCGTTAGGAGACTGAAGCGCATGATACGGAGTAGGCGGAAAAAGATCATGAGCAAGAGAAAGAGTTGTCGCATGGTGAGGAAAAAAGAAACGAGGACAGAGCAG
+
?3ABBFFFFFBAEGGGGFGGGGHGHHFHHGFHHHGHHHGHHHGF3FGHGHCGHHHFHHHHHGGGGHHHGFGE>EFGFHGBG1F?GBGFFHBGHHH1331B4?4442B/?/</-----;---..99///;/;B/---9@-....-...9/9.9..9//..//99//---:.////...;.9///999-9....;/9/;/////.;..//9/./////..-...//;.././..9...//.9;--.99/////
@M03495:530:000000000-LYBTV:1:2108:14909:22277 2:N:0:GATCCGGG+ACCTGCTT
ATATTTTGCCGTTGATAAACCAGGGACTCAGGCTGGACCAAAGCTCACATGCTGACAGATCGGAAGAGCGTCGTGTAGGGAAAGAGTGTAAGCAGGTGTGTAGAGATCGGGGGGGGGCGGGGCATTAAAAAAAAAAAGAAAAAAAGAGAGGGAAATGTGGTAGCGTGGGATGGTGGTGCAAGAATGGAAGGAGAGTGCAGAAGTAGATACAAGAATAGCGAATGAGGAGGATGTGGTGGGACGATCGAAGG
+
BBBBCFFFFFCCGGGGGGGGGGHGGGGHHHHHHHHGHHHHHHHHHHHHHHHHHHGHHHHHHFEGGGHHHGGGGGGHHHHGGHHHHHHGHHHHHHHHFCB?04B43433////>---:-;-----9000009;9;-;>.:.//.-;..//......00;009000-9.--.09.;0...0000/:00000/.9...000;00/0:000000900//0000--9-000/0.../0000:..-..--..;./.9
@M03495:530:000000000-LYBTV:1:2108:22258:22283 2:N:0:GATCCGGG+ACCTGCTT
ATATTTTGCCGTTGATAAACCAGGACTCAGGCTGGACCAAAGCTCACATGCTGACAGATCGGAAGAGCGTCGTGTAGGGAAAGAGTGTAAGCAGGTGTGTAGATATCGGGGGGCGGGGGAGGGGTATTAGAAAAAAAAAAGTAGAAGGAGCGAGAGCACATGACGGAGGATGAGCTAGGCGTGTCCCACCGTTAACGAGGCGGCGTGATAGAGTGATAGGTGTGGGGGCCGGGAGAGTGGGAGGGTCGGTG
+
AAABAFFFFFCBGGGGGGGGGGGGHHHHHFHHHGGGHHHHHGCGHGFGGHFHHGGFHFHHHGGGGHHHEE?E>AFGHFGGHHH3GEF@FGGGGFH1F3E14344?44?>/</---;--------;.//:/9FB/9--;--.://9/:...;----:.:.//;//.:..-.///;////./-.-99//;;....../;..--;--9--.//;B//9//9///:/...----9---;.;;/.9..--./;-:.
@M03495:530:000000000-LYBTV:1:2108:4181:22295 2:N:0:GATCCGGG+ACCTGCTT
ATATTTTGCCGTTGATAAACCAGCTAATCCTGAAAAAAAAATCAAAGCTAAAAACTACAATGCTAAGACCACGATGTGACTGCTATCAAAGTTAGATATATATGTAAATTATTCATCTGTCAAATCCTAGAATTATATCATACCTGCTCCAGCAATCACGACCTGTAATGGTTTAGTGGGTTGTTCACTGTTTCTGAAAAATGAAGATAGTTGTCCAGCTTCCAAAAAGTTTATTGTGTTTTCTAGTGGAG
+
BBBABFFFFFBAGCGGGGGGGGHHHHHHHHHHGHGHFGFGGGHHFHFHHHEFFGFHHGHHHHHHHHHHHHHHGGEGHHHHHFGHHHHHHHHHHH4GHHHHHHHHHHHHHHHHHHGFGHBGHHHHHHHHHHHHHHFHHHGHHHHFHHFHHHHFCFGHHHGCDCFGHHHGHHGFHHHHHHFFFGCGHGFHHHHGHFFGGBGGGHHHHHHGFCCCCGHFGBHHHHHHGFCEFB0FFGGGGGGGFFEGGGFFGEF
@M03495:530:000000000-LYBTV:1:2108:18268:22305 2:N:0:GATCCGGG+ACCTGCTT
ATATTTTGCCGTTGATAAACCAGCTAATCCTGAAAAAAAAATCAAAGCTAAAAACTACAATGCTAAGACCACGATGTGACTGCTATCAAAGTTAGATATATATGTAAATTATTCATCTGTCAAATCCTAGAATTATATCATACCTGCTCCAGCAATCACGACCTGTAATGGCTTAGTGGGTTGTTCACTGTTTCTGAAAAATGAAGATAGTTGTCCAGCTTCCAAAAAGTTTATTGTGTTTTCTAGTGGAG
+
AABCCFFFFFCCGGGGGGGGGGHHHHHHHHHHHHHHHGGGGHHHHHGHHHHHHHGHHHHHHHHHHHHHHGHHGGHGHHHGHGFHHHHHHGHHHHHHHHHHHHHHHHHHHHHHHHHHHHHHHHHHHHHHHGHGHHHHHGHHHHHHHHFHHHHHHGGGHHHGGGGGHHHHGHH00FHFGHFFGGGGHHHHHHHHHHHFHFFH.GH0CHGHHHHHHGEGHFHHHHHHHH.AA:FGGGGGGGFGGGGGGGGGGF?
@M03495:530:000000000-LYBTV:1:2108:7225:22307 2:N:0:GATCCGGG+ACCTGCTT
ATATTTTGCCGTTGATAAACCACCCTCCCTGTGGTCGTTATCTTGCTCCTTCTGTCGTCAACGAATTTACTAATTCCAAAGCTCACATGCTGACAGATCGGAAGAGCGTCGTGTAGGGAAAGAGTGTAAGCAGGTGGGGTGAGCTGGGGGGGGTGGGGGTGGTTAAGAAAAAGAAAGGAAGAAGTGCAGGGAAGATGGGTGACTGATAATGAGACTAAATATGTTTGCGCTTTGTTGTCGTTGCGATCATT
+
BBBBAFFFFFBAGGGGGFGGGGGGGHHGGHHGHHHGGGGHHHFHHHHHGHHHHHHHGGGHGHGGGGHHHHHHHHHHFHHGHHGHHFHHHGHFBGHHHHHEGGGGEHHGGGGEE/GHHGGFHGFHGHHG33BGHHGG/@////0<110//>-----99--;--..9/////.....//../..///////.-..;.///./9./9////;9//////////;///////---.;//.../.....--;../9
@M03495:530:000000000-LYBTV:1:2108:6885:22323 2:N:0:GATCCGGG+ACCTGCTT
ATATTTTGCCGTTGATAAACCACCCTCCCTGTGGCGTTATCTTGCTCCTTCTGTCGTCAACGAATTTACTAATTCCAAAGCTCACATGCTGACAGATCGGAAGAGCGTCGTGTAGGGAAAGAGTGTAAGCAGGTGTGGGGAGATCGGTGGGGGGTGGGTGATTAAAAAAAAAAAAAGAAAAAAGTGAAATGCTAGGTAGCGAGGACAACAGTCTAGAAAGTGAGGTGAGGAGGAAGGATAGACACGGTGAT
+
BB@ACFFFFFCCGGGGGGGGGGGGGHHGGHHHHHHGGGGHHHHGHHHHHHHHHHHGGGHGHGFGHHHHHHHHHHHHHHHHGHHHHHGHHHHHHHHHHHHGGGGHHHGGGGGGHHHHGHHHHHHHHHHHHHHHGHF@?//>///11=C/?.<->>;-;-..90;00;0:@A@-@=--...//.-.:;0000:0000.0000:-9--./.:./:000000000000./9:..0.:A/...000000/;-.9.0
@M03495:530:000000000-LYBTV:1:2108:23678:22337 2:N:0:GATCCGGG+ACCTGCTT
ATATTTTGCCGTTGATAAACCACCCTCCCTGTGGTCGTTATCTCCTTCTGTCGTCAACGAATTTACTAATTCCAAAGCTCACATGCTGACAGATCGGAAGAGCGTCGTGTAGGGAAAGAGTGTAAGCAGGTGTGGAGGGCGCAGTGGGGGGGGGGGGTCTAAAAAAAAAAAAGAAAAGTGTTGATCAGGGTGGGTGGGGTGTGAGACAGTGAAGTTGATGGCGGGAGTCTGTGAACGGACAGTGGAGGGTG
+
CCBBCFFFFFCCGGGGGGGGGGGGGHHGGHHHHHHHGGGHHHHHHHHHHHDGGFGHGHGGGHHHHHHHGHHHHHHHGHHHHHHHHHHHHHHHHHHHGGGGHHHGGGGGGHHHHGHHHHHHDG?FGFGHHHGB2//2///////</??/-------9--./00000;---9--...///9000:0;0000./.--.;-9-.-;.00;0//000000000000/-----./;0:0000...--.99/0..-.9
@M03495:530:000000000-LYBTV:1:2108:4730:22340 2:N:0:GAACCGGG+ACCTGCTT
ATATTTTGCCGTTGATAAACCACCCTCCCTGTGGTCGTTATCTTGCTCCTTCTGTCGTCAACGAATTTACTAATTCCAAAGCTCACATGCTGACAGATCGGAAGAGCGTCGTGTAGGGAAAGAGTGTAAGCAGGTGTGTGGGGATGGGGGGGGGGGGGGTACGAAACAACAAAAACAAGCAACTATGGAAGAGGAAGGAGACCGGAGCGGAATACGATAATACTACCAGGGACACTACACGGACTGCAGTA
+
BBBB@FFFFFBBGG4GGFFGGGGGGHAEEHHHHH2FEEFHHHFGHBGHGFGHHHHFFGGHEHGGGHHHHHHHHFFGEEGFGHHGHHGHHFHHHHHHFHHHGEGGHHHGEFFEFFGHHFGHHCEGGF3GGHHHGGF?2?@0<//////</@A@--9-----./....-9..9.9.......././///////.....:.AA..9---9-----.//..;..9//;//.//.;....;//9..----.9;/9/
@M03495:530:000000000-LYBTV:1:2108:22834:22351 2:N:0:GATCCGGG+ACCTGCTT
ATATTTTGCCGTTGATAAACCAGAGGACTCAGGCTGGACCAAAGCTCACATGCTGACAGATCGGAAGAGCGTCGTGTAGGGAAAGAGTGTAAGCAGGTGGGGAGGTGGGGGGGGGGGGCGGGGCATTAATAAAAAAAAAAAAGAAGATCGAGTCGGAGTACGTCGGTTGAGGAAGAACTAAAATATGATAGCAGGTTGCGGACACGGACGTGCGGGTGAGCGGGTGTACGAGAGGCGCTAGCACACTGATG
+
CCCCCFFFFFCAEGGGGGGGGGHHHGHHHHHHHHHHGHHGHHHHGHHHFHFGHHHGHHHHHHHG?FGHGHGFGGEGGHHGGGHHFHHGHGGHHHHHHHF1//////////<-:------:-:---9000000;00-:-:---.../000...0/----./0./.---.-/0/0/..//0000000000;00000..9/.-:---.9----;..;----..0-:----00....-..-9--.000/9/0000
@M03495:530:000000000-LYBTV:1:2108:4001:22363 2:N:0:GATCCGGG+ACCTGCTT
ATATTTTGCCTTGATAAACCACCCTCCCTGTGGTCGTTATCTCCTTCTGTCGTCAACGAATTTACTAATTCCAAAGCTCACATGCTGACAGATCGGAAGAGCGTCGTGTAGGGAAAGAGTGTAAGCAGGTGTGTCGAGTAAGGGGGGGGGGGGGGCATTAATGAAAAAAAAAAATAAAAGATATATTGCGCACTAACAATAAATTGTGTAGTAAAAAGAAAATCCAAGTAACGTGCTATGTTACATAGACT
+
3AABBBFFFBFFGFGGGGGBGGGDGFEGHHHGHGHCEGHCFHHFHHHEEGHFGGHGHGGGEEFFFHHFHHHHHHHH2FCGFHHHHFHFHEHGHGHFGGGGHHGGEEEE?GHGCGGFEGFBF4BF4EFHA02B?B?///2022<0</---------9-.;///:;99B.------9///9/.///:////.----9/////99/9///9.//;/:9//...;.////;/////.:...///;/;9///////
@M03495:530:000000000-LYBTV:1:2108:21883:22370 2:N:0:GATCCGGG+ACCTGCTT
ATATTTTGCCGTTGATAAACCAGCTAATTCCAAAGCTCACATGCTGACAGATCGGAAGAGCGTCGTGTAGGGAAAGAGTGTAAGCAGGTGTGAAGATTTGGGGGGGGACTGGGTGAGTTAAAAAATAAAAAGAGAATGTGTAGAAAAGTCGAGTTGCAGAGTACGGGAATAAATAGAGGAAATGATCAGTGTTGACATAGGAGGGAAGATCGATAGGAGAGGTAATGTGACAGAATGAGCAGGAACGCAGG
+
ABBBBFFFFFBBGGGFGDGEGAGHHHGFHHHHHGGHHG3FFGFGHHG2FHHHCADEF?A12AAEEAEABDGGHGHHHFF@DFDED3FGHG3144B3334341/>--;--.9.9;...///9;//@./;//9.9..:///;//////./;/..-;A///;/.///..;D-.//9/////..9////////9///;////////;.-..9.//.....///...99//////;/9///9////9.9....---
@M03495:530:000000000-LYBTV:1:2108:22222:22393 2:N:0:GATCCGGG+ACCTGCTT
ATATTTTGCCGTTGATAAACCAGGCGGACCAAAGCTCACATGCTGACAGATCGGAAGAGCGTCGTGTAGGGAAAGAGTGTAAGCAGGTGTGTAGATGTGGGTGGGGGGCGGGGGATTAAAAAAAAAAAAGAAAGATGCTGACTGGGGAGGAGTGATAGCAGAGGTGGCTGTAGAGGCTAAGATAGAGGAGAACGAAAGAGGCTCATGGGAACAGAGATAAGGGGAGCATGAATCAACAAGGTCGCTCGATC
+
CCCCBFFFFFCCGGGGGGGFGGGGHGCAFGHHHGBHHHHGBGHHHHGHHHHHHGGEFFHHGFGGGEBGHHGFHHHHHHHGGHFFHHHGF?E043444B43?/?E///--=-----.//////-;---;;...////////////.;-:--.././///////99/.....:///:/9.//////////..../..;..//;.../;//.//.//////////.-.-..////://///9/.//--..--/.
@M03495:530:000000000-LYBTV:1:2108:24863:22441 2:N:0:GATCCGGG+ACCTGCTT
ATATTTTGCCGTTGATAAACCAGCTAATCCTGAAAAAAAAATCAAAGCTAAAAACTACAATGCTAAGACCACGATGTGACTGCTATCAAAGTTAGATATATATGTAAATTATTCATCTGTCAAATCCTAGAATTATATCATACCTGCTCCAGCAATCACGACCTGTAATGGTTTAGTGGGTTGTTCACTGTTTCTGAAAAATGAAGATAGTTGTCCAGCTTCCAAAAAGTTTATTGTGTTTTCTAGTGGAG
+
BBABBFFFFFBAEC4GGGGGGCEHHHHHHHHHHHHFHGAEGHHGHHFFFHFHHHGHHFHHHHHGHHGHHHHHEGHGFBHGFHGHHHHHFHGHHHFHHHHHHHHHFHHHHHHHHHHEHHHHHHHHHGFHHGHGFHHGFHHHHHBGDDHEB22FGBGHHHFD/BCDHFGFGGGHHHHHFBGACED.FDGGHBDGFFHHFFEGGG00DCBF0CCGFHCBG//GFGCC:C.AD9BFGFF0;0/;9FG0099C.0.
@M03495:530:000000000-LYBTV:1:2108:22048:22459 2:N:0:GATCCGGG+ACCTGCTT
ATATTTTGCCGTTGATAAACCACCCTCCCTGTGGTCGTTATGAATTTACTAATTCCAAAGCTCACATGCTGACAGATCGGAAGAGCGTCGTGTAGGGAAAGAGTGTAAGCAGGTGTGTAGATCTCGGTGGGGGGGGGGTTGTTTAAAAAAAAAAAAACAAAAACAGAAAGAGATACGCTGTGGGTGTTGGTGGTGACAGAGTGAGTGTGATGAATCAGAAGCTGACAGAGGTAGAGAGGCGAAAAGCGTAG
+
CDDCEFFFFFDCGGGGGGGGGGGGGHHGGHHHHHHHGGGHHHHHHHHHHHHHHHHHHHHHHHHHHHHHHHHHHHHHHHHGDGGHHHGGGGGGGHHHGHHHHHHGHGHHHFHHHGGDE?434444?B//??//<C->-<---<./11<<:B-@-@D--........//00<///111.....//...9...9....1010//<1101011111:1111001<000</00//.000111...<----:....-
@M03495:530:000000000-LYBTV:1:2108:6767:22462 2:N:0:GATCCGGG+ACCTGCTT
ATATTTTGCCGTTGATAAACCACCCTCCCTGTGGTCGTTATCCATAGCAATGTCACAACCACTTCTTGCCCTCCAAAGCTCACATGCTGACAGATCGGAAGAGCGTCGTGTAGGGGAAGAGTGTAAGCAGGTGTGTGGGGAGGGGGGGGGGGGGGGTGGCGAAGAAAAAAAAAAAAAGGAAGGGCGCGGGGAGAGTCGGGGTCGCGAGATAGAAGAGGGTGTGGGAGAAGAGAAAGGAAGGAATAAGGGCT
+
CCCCCFFFFFDCGGGGGGGGGGGGGHGGGGHGFHBGEEGGGHHGHHHHHHHHHHHHHHGGGGHHHHHHHHHHHGHHGGFHHHFHHHGGEGGGHHHHHGGGGHHFEEEE>E?GHHGGGGGHHFGFGHHBHHHFC2?00///////>-9A;B---<<----.<---./:/.-@;-----..//...9--------..00----9.------.<11110..<9.<9....../:./000.//...<00110.9.
@M03495:530:000000000-LYBTV:1:2108:6181:22462 2:N:0:GATCCGGG+ACCTGCTT
ATATTTTGCCGTTGATAAACCAGCCTCCCTGTGGTCGTTATCTTGCTCCTTTGTCGTCAACGAATTTACTAATTCCAAAGCTCACATGCTGACAGATCGGAAGAGCGTCGTGTAGGGAAAGAGTGTAAGCAGGTGTGTAGAGGTGGGGGGGGGGGGTGTGATGTAAAAAAAAAAAAAAGAAAATGTATAGGAGAGTCAGATGAGATTGTAGAGAAAGATGCGTCTTAGGCACAGATGACTGAGAACTACTG
+
ABBBCFFFFFCBGGGGGGGGGGHHGHHHGHHHHHHHGGGHHHHHHHHHHHHHHHHGGGHGHGGGHHHHHHHHHHHGHHHHHHHHHHHHHHHHGHHFHHHGGGGHHHGGGGGGGGFFGHHHHGHHHHHHHHHHHGF2?02>222@////<---;9-:---.///////9;-99B-----...;/://///////..///://///////;/99/:9/////:-.-../////.//;////99//;///////
@M03495:530:000000000-LYBTV:1:2108:20040:22481 2:N:0:GATCCGGG+ACCTGCTT
ATATTTTGCCGTTGATAAACCAGGACTCAGGCTGGACCAAAGCTCACATGCTGACAGATCGGAAGAGCGTCGTGTAGGGAAAGAGTGTAAGCAGGTGTGTAGGTCTGGGGGGCGGGGGGGTAGATAAAAAAAAAAAAAAAATAGTGCAATGGACGAGTGAAGGTGGTGTGTGAACTGACAATGCTATAGACTAACTTGGACAGGTGTATGGTGAGTTCAAGTCGATCTATACAGATGAATGGTGGTGATAT
+
CCBCCFFFFFCCGGGGGGGGGGHGHHGHHHHHHHGHHHHGHHHHHHHHHHHHGGFFHHHHHGGGGHHHGEGEEFGHHGGHHHHHHGHGHHHHHHHGB3114BB3443BF/<--------9-..000000;C--@;--9--9.00000000:000---9900:0:0.;....9000909000000000000000;00000000..;00000;009.000000;0.....0000000000000900...0900
@M03495:530:000000000-LYBTV:1:2108:27311:22494 2:N:0:GATCCGGG+ACCTGCTT
ATATTTTGCCGTTGATAAACCAGGGACTCAGGCTGGACCAAAGCTCACATGCTGACAGATCGGAAGAGCGTCGTGTAGGGAAAGAGTGTAAGCAGGTGTGAGGAACTCAGGGGGGGCCAGGGCTAGAATAACAAAAAATTATGTTTCTTGTGTTAACGCAGTGCTGTGTCGTAGTACACTTCAATTTGGACCTTACAGTGCAGGTAGTTTGGTAACAACAGATCCACGTTGCACAGCTCTTTCTAGTTATT
+
AB3ABFFFFFBAEC4GGGBGGCDF2FF4CGHHHHH?GHFFGDBGHHHGHGGFGFEHHHFBHC?FGE1GGGAEEEDGBGBF3FFFGCFFGHHEFHHHC3B144?3003333BB//----....9...9//////9...-.9///:///;//9/;////.;-99/9/;////....:/;//////9///////.9////////;9.9B99/;;.;9//;/.;./;///:.....///..////9/9/99///9
@M03495:530:000000000-LYBTV:1:2108:21899:22496 2:N:0:GATCCGGG+ACCTGCTT
ATATTTTGCCGTTGATAAACCAGCTAATCCTGAAAAAAAAAATCAAAGCTAAAAACTACAATGCTAAGACCACGATGTGACTGCTATCAAAGTTAGATATATATGTAAATTATTCATCTGTCAAATCCTAGAATTATATCATACCTGCTCCAGCAATCACGACCTGTAATGGTTTAGTGGGTTGTTCACTGTTTCTGAAAAATGAAGATAGTTGTCCAGCTTCCAAAAAGTTTATTGTGTTTTCTAGTGGG
+
AAAABFFFFFBBGGGGGGGGGGHGHHHHGHHGHHHHHGGGGGHHHHHDFHGHFHHGHGHHHHHGFHHGHGHHHGGHGHHHHFHHHHHHHHHHHHHHHHHHHHHHHHHHHHHHHHHHHHHGHGHHHHHHHGHHHHHHHGHHHHHFFHHGHHGGHHHHHHHHDDGCDHHHHHHHGHHHHDGHHGGGEHHHHHHHHHHHHHBGHFGHHHHHHHHHHFGBFHHFHCFFFFFEECCFFFFGGGFFFFGBFFGBBF.
@M03495:530:000000000-LYBTV:1:2108:16522:22501 2:N:0:GATCCGGG+ACCTGCTT
ATATTTTGCCGTTGATAAACCAGCTAATCCTGAAAAAAAAAATCAAAGCTAAAAACTACAATGCTAAGACCACGATGTGACTGCTATCAAAGTTAGATATATATGTAAATTATTCATCTGTCAAATCCTAGAATTATATCATACCTGCTCCAGCAATCACGACCTGTAATGGTTTAGTGGGTTGTTCACTGTTTCTGAAAAATGAAGATAGTTGTCCAGCTTCCAAAAAGTTTATTGTGTTTTCTAGTGGA
+
ABABBFFFFFCBGGGGGGGGGGGHHHHHHHHHHHHHHEGGGGHCHHHGFHFFGHHGHGHHHHHHHHHHHGHHHGGHGFDHFGHGHHHGHHHHGDGFHHHFHHHHHFHGHHHHHHHFHHHHHHHHHHHEHHHHHHHHHHHHHHHHHHHFHHHHHGHFGHHHGGGGGHFGHHHGGHHHH<FAEEGGGHHHGHHHHHHFFFBGHCFGCCGFHHGGFGHHCGGHHGGBB0C.CD:FGGGGEFFBFFFFG0FCFG0
@M03495:530:000000000-LYBTV:1:2108:26465:22510 2:N:0:GATCCGGG+ACCTGCTT
ATATTTTGCCGTTGATAAACCACCCTCTTGCCCTCCAAAGCTCACATGCTGACAGATCGGAAGAGCGTCGTGTAGGGAAAGAGTGTAAGCAGGTGGGTAGATCACGGCGGGGGGGGGGGCATTAAAAAAAAAAAAAAAATAGAAGACAACGGCTGATGGTAATTCAATGGACAGACGTCACCATGTGTAGAGAAACGCCAAGGGACATGTCAGAATGTGAGTTATGAATGTTGGCCGAGTCGTGACGTTGG
+
BBBBCFFFFFCAGGGGGGGGGGGGGHHHHHCHHHHGHHFGHH3GGHBG3GFHHGHHHHGGGGGGHGGGGGCEBGHHFGHHFGGBFFGGHHHHG1B1>?3?34433/?/////<---9----/:0000;9@B;-99----.000000///.----::00000000009;00000./.-.;:.:0000000000000/.--.:......0000;000000009000000000000.00--9./-9./;.....
@M03495:530:000000000-LYBTV:1:2108:21571:22527 2:N:0:GATCCGGG+ACCTGCTT
ATATTTTGCCGTTGATAAACCAGCTAATCCTGAAAAAAAAATCAAAGCTAAAAACTACAATGCTAAGACCACGATGTGACTGCTATCAAAGTTAGATATATATGTAAATTATTCATCTGTCAAATCCTAGAATTATATCATACCTGCTCCAGCAATCACGACCTGTAATGGTTTAGTGGGTTGTTCACTGTTTCTGAAAAATGAAGATAGTTGTCCAGCTTCCAAAAAGTTTATTGTGTTTTCTAGTGGAG
+
>A?ABFFFFFBAGGGGGGGGGGHHHHHHHGHHHHHHHGGGGHHHHHHHHHBGHHGHFHHHHHHHHHHHHHHHDCHGFFHGFHFHHHHHHHHHHHHHHHHHFHHHFHHHHGHHHHGHHHHHHHHHGHHGHHHFFHHHHHHFHHHHFHHHHHHHHHHFHHHFDGCDHFHHHHBGHHGG=DCFCFFGGHGHHHHGGFHBDGBGHHHFDCHHHHGGGHFHFHBFHFH0CGGFEBFFFGFGGGGGGFFFBFFF.0A
@M03495:530:000000000-LYBTV:1:2108:23703:22539 2:N:0:GATCCGGG+ACCTGCTT
ATATTTTGCCGTTGATAAACCACCCTCCCTGTGGTCGTTATCTTGCTCCTTCTGTCGTCAACGAATTTACTAATTCAAAGCTCACATGCTGACAGATCGGAAGAGCGTCGTGTAGGGAAAGAGTGTAAGCAGGTGTGTAGATGTCAGCGGGGGGGGTGTGATTTATAAAAAAAAAGCAGAGTGATGAAAAGAGAGTGTGGTTGAATGATAGGATGCATGAGCGAATGGATGTGGAGTAGAATGATGACGGG
+
BCBBCFFFFFCCGGGGGGGGGGGGGHHGGHHHHHGHGGGHHHHHHHHHGHHHHGHHGGGHGHGGGHHHGHHHHHHHHHHHHHHHHHHHHHHHHHHHHHHGGGGHHHGGGGGGGFHFFHHHHHHHHGHHHHHHHEG2/02@222>22@2<</<-------./:////:/9/9999-..9//.9////////:.//.///;;;E.///////////////////----9//://///.////////;///.--
@M03495:530:000000000-LYBTV:1:2108:24126:22540 2:N:0:GATCCGGG+ACCTGCTT
ATATTTTGCCGTTGATAAACCAGCTAATCCTGAAAAAAAAATCAAAGCTAAAAACTACAATGCTAAGACCACGATGTGACTGCTATCAAAGTTAGATATATATGTAAATTATTCATCTGTCAAATCCTAGAATTATATCATACCTGCTCCAGCAATCACGACCTGTAATGGTTTAGTGGGTTGTTCACTGTTTCTGAAAAATGAAGATAGTTGTCCAGCTTCCAAAAAGTTTATTGTGTTTTCTAGTGGAG
+
AA?AAFFFFFBBGFGGGFFGFGHHHHHHGHHHHFHHHGGCGHFHHHEGHHHFFHGHHGHHHHHHGGFHEHHHGGGGFGHEFGCHHHHHHGHFFHGHHHHHHHHHHHHFHHHHHHHHHHHHHHHEHHEHHFHHHHHHHHGHHHGFGHGHEHGFFF2FGHHFDCFGHHFEFGFGHGGGFFHFGGCGHHHHHHHHHHFGFHGH.CFF0CGHHEGHFHFBFHHGHHCC0GCEAFFBBFFGFB/9BFFBFBCBFBA
@M03495:530:000000000-LYBTV:1:2108:15349:22546 2:N:0:GATCCGGG+ACCTGCTT
ATATTTTGCCGTTGATAAACCAGAACCATCCAAAGCTCACATGCTGACAGATCGGAAGAGCGTCGTGTAGGGAAAGAGTGTAAGCAGGTGTGTAGGGTTCGGTGGGGGGCGGGGCATTAAAAAAAAAAAAAAAAAGAGAAGGGATGGGGAGGCAAGCATACAGAGCAGGAGAGAGAGGAGGAGTGGGGTGAGGAGTGAAGAGGTGCAAGACAGTCGTGACCACATGTGACATGTCCGTCGCGCGCATGGGG
+
CDEDEFFFFFCCGGGGGGGGGGHHHHHHHHHHHHHHHHHHHHHHHHHHHHHHHHGGGGHHHGGGGFFFGGHGHHGHHHGHHHHHHHGHHH3?14B31B11/E/?F/@?--<-----/01111<@DFFF->999--..</0/.../....<-<...../110011//0/.........<...../...-.-..:<./.1111..0.001<////00.../.10..00<111<10111...--99---..<..
@M03495:530:000000000-LYBTV:1:2108:19475:22563 2:N:0:GATCCGGG+ACCTGCTT
ATATTTTGCCGTTGATAAACCAGCTAATCCTGAAAAAAAAATCAAAGCTAAAAACTACAATGCTAAGACCACGATGTGACTGCTATCAAAGTTAGATATATATGTAAATTATTCATCTGTCAAATCCTAGAATTATATCATACCTGCTCCAGCAATCACGACCTGTAATGGTTTAGTGGGTTGTTCACTGTTTCTGAAAAATGAAGATAGTTGTCCAGCTTCCAAAAAGTTTATTGTGTTTTCTAGTGGAG
+
3AAA?FDFFFBAEEGGGFGFGCHGHHFGHFHHHHGFCEFECFGHHEFEGHFHGE13FFBDFGEFGFGGGFGHGGGGFFG4@GCFHH3FBGFHFHHGFFFFGHHHFFHHFGHHHHHGGHG4GFFFHGGHHGHBDGFFFD3GHFGFGF0?B2BFCFCFHBF//@@DB1<DDDF??FC11>0.>FDACFGB0DD0GHFDHHHG.CHB0;;CG0CGHB0C0:/00C/:00C.CB0BFEB0;BFBFF0;;9FF.0.
@M03495:530:000000000-LYBTV:1:2108:17709:22571 2:N:0:GATCCGGG+ACCTGCTT
ATATTTTGCCGTTGATAAACCAGGACTCAGGCTGGACCAAAGCTCACATGCTGACAGATCGGAAGAGCGTCGTGTAGGGAAAGAGTGTAAGCAGGTGTGGTGGTCTGGGGGGGGGGGGGGGCATTTAAAAAAAAAAAAAAAAAGAGTGACGTAGGACTGGATACGAACAGCAGAATATGACTGATGACTCAGAGTAAAGCACACAGGAGTAGTTGTAGGACGGTCCATGTGGAACACTCTGGTGGCGGGAG
+
CCCCCFFFFFCBGGGGGGGGGGHGHHHHHHHHHHGHHHHHHHHHGGHHHHHHHHHHHHHHHGGGGHHHGGGFEEGHHHGHHHHHHGGGGHHGHHHFE3E12///34332/<@=-B<--<<9-</B11:1:0@@--<9----9-../1111.<...00/../110...--<./.:/1:1111<1011101<0:001<1111://..:...</1111<11000--..-011110000//0/110</.:-----
@M03495:530:000000000-LYBTV:1:2108:7337:22581 2:N:0:GATCCGGG+ACCTGCTT
ATATTTTGCCGTTGATAAACCAGCTAATCCTGAAAAAAAAATCAAAGCTAAAAACTACAATGCTAAGACCACGATGTGACTGCTATCAAAGTTAGATATATATGTAAATTATTCATCTGTCAAATCCTAGAATTATATCATACCTGCTCCAGCAATCACGACCTGTAATGGTTTAGTGGGTTGTTCACTGTTTCTGAAAAATGAAGATAGTTGTCCAGCTTCCAAAAAGTTTATTGTGTTTTCTAGTGGAG
+
1>1AAFFFFFDAGFGGGGGGGGHHHHHHHHHHHHHHHGGGGHHHHGBGHHHFFHGHHHHGHHHHGHHHGHHHGGHGHEGHBFCGHBHHHHHFHHHHHGHHHGHHHHHHGHHHHHHHHHHHHHGFHHGHHBHHHEHHHHHHHHHHHHGFHFHHHHFFFGHGAGGGHHHGFHHHHHGHFHHFAFGGHHFHFFDGHGHHGHHHGHHFHFGHGHFHFHGCGFFFHH/C0CAEBFGFGFFBFBFFBBFG00;0F0A
@M03495:530:000000000-LYBTV:1:2108:10429:22585 2:N:0:GATCCGGG+ACCTGCTT
ATATTTTGCCGTTGATAAACCAGGACTCAGGCTGGACCAAAGCTCACATGCTGACAGATCGGAAGAGCGTCGTGTAGGGAAAGAGTGTAAGCAGGTGTGTAGATCTCGGGGGGGGGGGGGTCTTTATAAAAAAAAAAAAGAGATAGAAGAAGAGGGGCGGGCGACGGGAAAGAGAGTGGAGGGTAACCAAGGCGTAACGCGGTGGGGCGATAGGGTGGTGGGTGCGGTGGGGGAGTGGGTGATTATCATGG
+
BCABCFFFFFDCGGGGGGGGGGHGHHHHHHHHHHGHHHHHHHHHHHHHHHHHHHHHHHHHHG1FFHHHGGGGGGGHHHGHHHHHHFHHGHGGHHHGCB?1434444?BF/>?--9--<--<./1111:1:1BB>@----../:<111110//0...--<-----9-<-.-..///.01.0..-.//000....9.-...-<-.<.--.---.9/./9-.<.-.9.--.-<----<....<A.:11111110
@M03495:530:000000000-LYBTV:1:2108:6830:22598 2:N:0:GATCCGGG+ACCTGCTT
ATATTTTGCCGTTGATAAACCAGAGGACTCAGGCTGGTCCAAAGCTCACATGCTGACAGATCGGAAGAGCGTCGTGTAGGGAAAGAGTGTAAGCAGGTGTGTAGATATCAGGGGTGGGCGGGGCTTTAAATAAAAAAAAAAGATGAGAATGAGAGATGGATGGGGAGACGCGAGAGGATAAGAGAAATAGTATCGATGGAGATACGAAAGGATAGTCAAGCAGAGTCGTAGACTAAAGATGTGTTTAGATT
+
BBBBCFFFFFCCGGGGGGGGGGHHHGHHHGHHHHHHGHHHHHHGHHHHHHHHHHHHHHHGHHHGGGGHHHGEGGGGHHHHG?GGHHHBGHHGHHHHHHH3>B43444444D3?E/>///</<---.<00000=<GF-C---.9000009000000.00;/;0....-..:-:----..:00009/00;000000...0.//0/00....../099000000///.00-....000000000:00;:000;:
@M03495:530:000000000-LYBTV:1:2108:17612:22604 2:N:0:GATCCGGG+ACCTGCTT
ATATTTTGCCGTTGATAAACCACCCTCCCTGTGGTCGTTATCTTGCTCCTTCTGTCGTCAACGAATTTACTAATTCCAAAGCTCACATGCTGACAGATCGGAAGAGCGTCGTGTAGGGAAAGAGTGTAAGCAGGTGGGGAGGGCTGGGGGGGCGCGGTGGGAATTAAAAAAAAAAGAATAAAGCAGTATAGTGGTGTTTGCTGTTAGGTAATTGTATGATGTGTGTGGTGGCATAACGAGAAGTAGTCGCG
+
CCCBCFFFFFCBGGGGGGGGGGGGGHHGGHHHHHGHFEGHHHHHHHHHHHHHHHHHGGGHGHGGGHHHHHHGHHHHHHHHHGHHHHFHHHHHHHGHGHHHGGGGHHHGGGGEGGFFHGHHHHHHFHHHGHFHHGBF////////0//?-E---:-9-.-.-.::0000:B@9---...0:00000/00000::.0...//000:000/00000000000;0;0;..:./.../;000...../;0;00.;-
@M03495:530:000000000-LYBTV:1:2108:4752:22619 2:N:0:GATCCGGG+ACCTGCTT
ATATTTTGCCGTTGATAAACCAGCTAATCCTGAAAAAAAAATCAAAGCTAAAAACTACAATGCTAAGACCACGATGTGACTGCTATCAAAGTTAGATATATATGTAAATTATTCATCTGTCAAATCCTAGAATTATATCATACCTGCTCCAGCAATCACGACCTGTAATGGTTTAGTGGGTTGTTCACTGTTTCTGAAAAATGAAGATAGTTGTCCAGCTTCCAAAAAGTTTATTGTGTTTTCTAGTGGAG
+
A11>?FFFFBA>1E13FFBGGGCHHHHFF3FHHHHHCEGGGHC1GGFBDGHHFF/FGFBG11F2GBGHFFGAE?/?BED@GFEFFGFGHHHHHGEFHHDGHHGHGHHHH2FFHFFHHGGFGE>DGHGHFHFFGHHHHBBGHH1FDGHHEF<G0FCFGHGAFGGGFGHHHHB<<GGF>=CGAFCCHDFHGHHHHDGHGFBDAAFGHHFFFFGHBG0;CFCHH0;0C0CEBFFFFFFFGGFFFFGGFG0CAB.
@M03495:530:000000000-LYBTV:1:2108:24189:22622 2:N:0:GATCCGGG+ACCTGCTT
ATATTTTGCCGTTGATAAACCACCCTCCCTGTGGCGTTATCTTGCTCCTTCTGTCGTCAACGAATTTACTAATTCCAAAGCTCACATGCTGACAGATCGGAAGAGCGTCGTGTAGGGAAAGAGTGTAAGCAGGTGTGTAGATATCGGTGGTCGGCGGGTGAATAATAAAAAAAACGGTAGTGATAGATATGCCGACTGTGACCGCTGATGTACTGAGTTGTTGACACATCGCAAGCATCAGGTAGGAGTAC
+
CBBBCFFFFFCBGGGGGGGGGGGGGHHGGHHHHHHGGGGHHHHGHHGHHHHGHHHGGGHGHGGGHHHHHHHHHHHHHHGFHHHHHHHHHHHEHHHHHGHGGGGHHHGGGGFGHHHHGHHHGHHHHHHHHFHHGG22/02D22222/<??C/1><-<--::.0;0:;;000C-:;.-.9..0/0000000:000-99-.000009--;.0009009000:00:.0000:00....-./00900000.0///0
@M03495:530:000000000-LYBTV:1:2108:16641:22622 2:N:0:GATCCGGG+ACCTGCTT
ATATTTTGCCGTTGATAAACCAGGACTCAGGCTGGACCAAAGCTCACATGCTGACAGATCGGAAGAGCGTCGTGTAGGGAAAGAGTGTAAGCAGGTGGGGTGGGATGGGGGGTGGGGGGGGGAATATAAAAAAAAAAGAAGTAAAGAGAGCGGGGGGTTGGGGGTCAGAGGACAACAGGGGGAAGGCCAAGACAGAGCAGCGGGCGGCAGAGGTCAGGGGCGAGGTCGAGAGGGATCACAGAGAGCGAGGG
+
DDDCCFFFFFECGGGGGGGGGGHGHHHHHHHHHHGHHHHHHHHHFHHHHHHHHHHHHHHHHGCGFHHHGGGGFGHHHHGFHHHHFFGHHHHFHHGBF1>//////B////<@-9<---<----./01:111<BFBC-.../111111//..<--<----------.:/<0.../.../..---.........////</0//---------...</0//.--<---9/--<.-.../../010//..-----
@M03495:530:000000000-LYBTV:1:2108:22530:22639 2:N:0:GATCCGGG+ACCTGCTT
ATATTTTGCCGTTGATAAACCAGCTAATCCTGAAAAAAAAATCAAAGCTAAAAACTACAATGCTAAGACCACGATGTGACTGCTATCAAAGTTAGATATATATGTAAATTATTCATCTGTCAAATCCTAGAATTATATCATACCTGCTCCAGCAATCACGACCTGTAATGGTTTAGTGGGTTGTTCACTGTTTCTGAAAAATGAAGATAGTTGTCCAGCTTCCAAAAAGTTTATTGTGTTTTCTAGTGGAG
+
AABBBFFFFFDAECGCGGGGGGHGHHHCHHHFHHHFFGGGGHHGHFHHHHHFEHGHHHHHHHGHHHHHGGHHCEEEFHHHGFFGHHEGHHHHGHFHHHGHHHHHGGHHHHHHHEHHHHHHFHHHHHGHHHHHHHHHHGFHHHGFHHHGHFHHH<@@GGHGGG?D0FGEHGEFFFFG=GHEFGGDGFFHHHHHFEHDF0DBGGFH0CFHGHHHHFCFGHB0C0/CCC.;AFFFC0CFF0CFGB9FB0;;ABE
@M03495:530:000000000-LYBTV:1:2108:14379:22641 2:N:0:GATCCGGG+ACCTGCTT
ATATTTTGCCGTTGATAAACCAGCTAATTCCAAAGCTCACATGCTGACAGATCGGAAGAGCGTCGTGTAGGGAAAGAGTGTAAGCAGGTGTGGGGGGCTGGGGGGGGGGGGGGGCGTGTGAAAAAAAAAAAAAAAGAGAAGAGAAGGAGGAGTGCAAGTCGAGTTGCAGAGGGAACGTGACAGGGGGAATGCAAATAGAGAGGGTGTGTTGCAGAGAGCACAGATCGATGCAGGCACGCAGTCGTGGTAGG
+
BCBCCFFFFFCCGGGGGGGGGGHHHHHHHHHHHHHHHHHHHHHHHHHHHHGHHHGFGGHHHGGGFFGFHHHGHHHHHHHHHHHHHHGHG3B>11//---...@CAA;-9--;------..11<<:@------<9-../:</0./0/....../.111011<.-<.11:01......9....10..---.:01111110111..<..-9./<10<1./..0./<010...1<<1.....--9.0.....11<
@M03495:530:000000000-LYBTV:1:2108:16894:22670 2:N:0:GATCCGGG+ACCTGCTT
ATATTTTGCCGTTGATAAACCAGCTAATCCTGAAAAAAAAATCAAAGCTAAAAACTACAATGCTAAGACCACGATGTGACTGCTATCAAAGTTAGATATATATGTAAATTATTCATCTGTCAAATCCTAGAATTATATCATACCTGCTCCAGCAATCACGACCTGTAATGGTTTAGTGGGTTGTTCACTGTTTCTGAAAAATGAAGATAGTTGTCCAGCTTCCAAAAAGTTTATTGTGTTTTCTAGTGGAG
+
ABABBFFFFFBBGGGGGGGGGGHHHHHHHHHHHHHHHGGGGHHHHGHHHHGHHHGHHHHHHHHHHHHHHHHHGGHGGHHHHGHHHHHHHHHGHHHHHHHHHHHHHHHHHHHHHHHHHHHHHHHHHHHHHHHHHHHHHHHHHHHHHHHHHHHGFHHHHHHGGGGGHHHEHHEFDGHHGHHGDGGGEHHHHHFHDGHHGGFHGHHHHGHHHHFHHHGHFFHHHHHFGBC.:0CFGGGGFGFGFGGGGGFFFFF
@M03495:530:000000000-LYBTV:1:2108:12620:22702 2:N:0:GATCCGGG+ACCTGCTT
ATATTTTGCCGTTGATAAACCACCCTCCCTGTGGTCGTTATCTTGCTCCTTCTGTCGTCAACGAATTTACTAATTCCAAAGCTCACATGCTGACAGATCGGAAGAGCGTCGTGTAGGGAAAGAGTGTAAGCAGGTGGGTGGGGATGGGGGGGGGGGGTGGAGTTTTTAAAAAAAAAAAATCAGAAAAATGTATTCGAGCTAACGAATCAGAAAGATTATGGTGTGACGCAGAAGTCAGGCAAGATGACGCG
+
BCBBBFFFFFB>EGGGGGGGGGGGGHHGGHFCGHHHGGGGHHHHEHHHBGFHHHHFEGGGGHGGGHHHGHHHBGHGHHHHHFHHHHHHHHGHFHHHHHHHGGG?GHBEGDF>EFFGHGHHHHHH3G?GGGHHHHF2/>?/>///////.<@A=;>-=---..9///..//B/-9-:--:.///////../////////..//9...../9//;//////////:.//..---/://////.../;///..-
@M03495:530:000000000-LYBTV:1:2108:4972:22710 2:N:0:GATCCGGG+ACCTGCTT
ATATTTTGCCGTTGATAAACCACCCTCCCTGTGGTCGTTATCTTGCTCCTTCTGTCGTCAACGAATTTACTAATTCCAAAGCTCACATGCTGACAGATCGGAAGAGCGTCGTGTAGGGAAAGAGTGTAAGCAGGTGTGTAGATCTGGGTGGGGGGCGGGGCATGAATAAAAAAAAAAAAAAGATAGACAGAAATGTGACGAGCAGTAGAGAGATGCAGCGAATACGGGAAGAGACCGCCAGGCGAAGGTGT
+
BCCCDFFFFFDCGGGGGGGGGGGGGHHGGHHHHHHHGGGHHHHHHGHHHHHHHHHHGGGHGHGGGHHHHHHGHHHHHHHHHHHGHHHHHHHHHHHHHHHHGGGGHHHGGGFEFFHHHGHHFHFGFGGHHHHHHHF22?0@>222222@2?<//----9----/.0000;0:0-9-------.:000000//0000:0::..---:00000:..0000:0;---.0..-.-...//9-----..---9.000
@M03495:530:000000000-LYBTV:1:2108:14167:22728 2:N:0:GATCCGGG+ACCTGCTT
ATATTTTGCCGTTGATAAACCACCCTCCCTGTGGTCGTTATCTTGCTCCTTCTGTCGTCAACCCCACTCGAGCCTCCACCTCCAAAGCTCACATGCTGACAGATCGGAAGAGCGTCGTGTAGGGAAAGAGTGTAAGCAGGTGGGGAGGGGTCGGAGGGCGCGGGGTATCTAGTGCAAAAAGACAGGTGAGTCACGGTAGCTCACAACGGACATAAGCAACCGGACGGGCTGCATTCTACACGGAGAATTAC
+
BBBABFFFFFBAEEEGFGGGGGGGGHEGGHHCGGFFAAEHHHHHGEHHFHFGHHHHGGGHGHHGGGGGFFE1FFHFFFFFFGHGHFGHHFHBGFEFHHFGHGHHHFFGEEHGHGFGF?FGBGDCBCHFGHDFGHFFGF2<@1////--<-.<---<:-.-----:-.9/;/////9//;:.9./..///.////..9../;9;B/9.-9.--//:////..9---;----;.//9//9//..--.9.////
@M03495:530:000000000-LYBTV:1:2108:9929:22736 2:N:0:GATCCGGG+ACCTGCTT
ATATTTTGCCGTTGATAAACCAGCTAATCCTGAAAAAAAAATCAAAGCTAAAAACTACAATGCTAAGACCACGATGTGACTGCTATCAAAGTTAGATATATATGTAAATTATTCATCTGTCAAATCCTAGAATTATATCATACCTGCTCCAGCAATCACGACCTGTAATGGTTTAGTGGGTTGTTCACTGTTTCTGAAAAATGAAGATAGTTGTCCAGCTTCCAAAAAGTTTATTGTGTTTTCTAGTGGAG
+
AA?AAFFFF1DAGGCGGBGGGGGCHFHHHHHFHHHGHGGC/FHFFHHHHGHHFGFHG1FGHDFGHHGHHHFHG?GEFDHHHEFHHGHGHFHFGHHGHGBFHHHGBGFFGBFHHFHHHFHGHHFEEFFGG1FGHHHHFFHHFGFBGG0FFCCGGF@FBHBECC@FFHHBGHGHHEFH=FCG>FCGFHH00GDHHEGFF0GF..<GHGFFHFHHHF;0<CCCFB/CGG.9EFG0FGBFFGFB/FBB00;F?B?
@M03495:530:000000000-LYBTV:1:2108:14398:22756 2:N:0:GATCCGGG+ACCTGCTT
ATATTTTGCCGTTGATAAACCAGTTGGCTCTAGCTGCCATGCAATGTCACAACCACTTCTTGCCCTCCAAAGCTCACATGCTGACAGATCGGAAGAGCGTCGTGTAGGGAAAGAGTGTAAGCAGGTGTGTAGATCACGGGGGGGGGGGGGGCACTAAAAAAAAAAAAAATAAAACGAAGTGAGAGCTTGCAGGGACGAGGAATAGTGACGGTCTGAAAGATGCTACATCGGGTCTACTCTTGATACATGTG
+
BCBCCFFFFFCCGGGGGGGGGGHHHHHHHHHHGHHHHHHHHHHHHGHHHHHHGGGGHHHHHHHHHHGGHHHHHHHHHHHHHHHHHHHHHHHGGGGHHHGGGGGGHHHHGHHHHHHDGGGHEGFHHCB3/04B3B322/?//@--;--:-@---.//////-9-9;A---.//://-..../////.///.//.-.9-;---////////.-...///:///;///////9.-.-9/:///9//////:///
@M03495:530:000000000-LYBTV:1:2108:17341:22767 2:N:0:GATCCGGG+ACCTGCTT
ATATTTTGCCGTTGATAAACCACCCTCCCTGTGGTCGTTATCTTGCTCCTTCTGTCGTCAACGAATTTACTAATTCCAAAGCTCACATGCTGACAGATCGGAAGAGCGTCGTGTAGGGAAAGAGTGTAAGCAGGTGTGTTGAGATCGGGGGGGGGCGGGGGTCTTAAAAAAAAAAAAAATATGTTAATATGGTGGTACGCAGACAAGTCAACGATATACAAAGAGTACGACTAATAGTATGTAGACGTATG
+
BCBCCFFFFFCCGGGGGGGGGGGGGHHGGHHHHHHHGGGHHHHHHHHHHHHHHHHHGGGHGHGGGHHHHHHHHHHHHHHHHGHHHHHHHHHHHHHHHHHHGGGGHHHGGGGEGHHHHGHHHHHHGHHHHHHHHHGFF/02=22/@2?//<---9--------.;900099-:BDA>-@-.00000000090009:.00.9.--./:.;00;0.;;.-00000/:/000.9A.-00000;:000900...0/
@M03495:530:000000000-LYBTV:1:2108:8514:22770 2:N:0:GATCCGGG+ACCTGCTT
ATATTTTGCCGTTGATAAACCAGTCAGGAGTCCAAAGCTCACATGCTGACAGATCGGAAGAGCGTCGTGTAGGGAAAGAGTGTAAGCAGGTGTGGAGATCACGGGGGGGGGCGGGGCACTATAAAAAAAAAAAAATAAAATAAGAAGAACTTGAAGGGAAACGTACGAGAAAGAATTAAACGTAAAAGTGTGATTGACTAGAATAGCTGTGATAACTATAGTACTAACAGTATCCAAGTATTCTGAACGTC
+
BCCCCFFFFFCDGGGGGGGGGGHHHCHHHGHHHHHHHHHHHHHHHHHHDGFGHHHHGGGGHHHGGGGEEGHHHGFGHHGHHHHHHGFHHHHB3?13133B331//>/--:--;----9.;00000;BDDA--->-.0000000000/0//000000:.9../.:..-.9.A00/.00:000...:.0000:00000000:00000;0000/00;0000;:000000;000000;0;000000000000.;.
@M03495:530:000000000-LYBTV:1:2108:3869:22783 2:N:0:GATCCGGG+ACCTGCTT
ATATTTTGCCGTTGATAAACCAGGTGATCCAAAGCTCACATGCTGACAGATCGGAAGAGCGTCGTGTAGGGAAAGAGTGTAAGCAGGTGTGAAGATCTGGGGGGGGGGTGGGGGAGTAAAAAAAAAAAAAATAATAGGAGGAGTTCATAGTGTTGTGTCTGTAAAGTTAAATGCACAGCGGTATCTTGGAGTGTACTCGGGAGAGAGCTGAGGCGGCGAGCAGGGGGGTTGCGTGAGTATGGTAACGCTGG
+
>A3AAFFBFFBBGGGGGGFGGGHGHHHHHGGGHHHHGHFFHHHHHHHHHHFFHF?FDFGHCFFGEEGFFEFGFHHHHFFEFGFFHFG133B444@334432//<-----------9./////99--B----.///9////....///////9//...;//////9/;;//////:/9.;9-..;///9////.////:..---.9...///...--------/.-------A-....////.;/9/.-..-
@M03495:530:000000000-LYBTV:1:2108:11820:22784 2:N:0:GATCCGGG+ACCTGCTT
ATATTTTGCCGTTGATAAACCAGCTAATCCTGAAAAAAAAATCAAAGCTAAAAACTACAATGCTAAGACCACGATGTGACTGCTATCAAAGTTAGATATATATGTAAATTATTCATCTGTCAAATCCTAGAATTATATCATACCTGCTCCAGCAATCACGACCTGTAATGGTTTAGTGGGTTGTTCACTGTTTCTGAAAAATGAAGATAGTTGTCCAGCTTCCAAAAAGTTTATTGTGTTTTCTAGTGGAG
+
BB3ABFDDFFBAEGGGGGGGGGHHGHHHHHHHHGHFFEGGGHGHBGHHHHHHGHGHHHHHHHHHGHHGFHHHGGHCGGHHHHFHHHHHHHHHHHHHHHHHHHHHHHHHHHHHHHHHHFGHFGHHHHHHHHGHHFHHHFFHHHHFGHFGHGHGGFGHFHHFGGCFHHHHHHHHHFHHHHHGGGGGHGHGHGGHHHHGHHHHHHHGHHHHGHHGHGGBGHHHHGGGFG.AEFGGGGGGGGFGGGGGGFBFFFF
@M03495:530:000000000-LYBTV:1:2108:11676:22785 2:N:0:GATCCGGG+ACCTGCTT
ATATTTTGCCGTTGATAAACCAAAGCTCACATGCTGACAGATCGGAAGAGCGTCGTGTAGGGAAAGAGTGTAAGCAGGTGTGGAGATCTGGGGGGGGGGGGGCGGATTAAAAAAAAAAAAAAAAAAAAAGTAGATAAGAAACGTTGGCGGTCGTAGACAATGAGAGAGAAGCGCTAACGTCACCACTAAATCAGGGATAAATCAGATCGTCCTAACGAGTCAGTTCTAACACCTACTCAAGCACGACTACA
+
ABBCCFFFFFCBGGGGGGGGGGHHHHHHGGHHHHHHHHHHHHHGGGGGFHFGGGGGGHHHHGHHHGHGEGFGHHFHGHFFB113133344@2/>-9-;---:-----./9/BFFF@DFA;---;-----:/://///;////../../:9---:.:./9/////;/..;///--:-././..:/9./////////..//////////:./...///;.../////9//////.//:///99///-.-.-//
@M03495:530:000000000-LYBTV:1:2108:4091:22798 2:N:0:GATCCGGG+ACCTGCTT
ATATTTTGCCGTTGATAAACCAGTCTCCAAAGCTCACATGCTGACAGATCGGAAGAGCGTCGTGTAGGGAAAGAGTGTAAGCAGGTGGGGATATAACTGTGGGGGCGGGGTAAGTAAAAAAAAAAAAAAAAAAACATGTGAGGCGCAAGCAAACGGTCACGATAGACGATTATGCCGAGATGGAATAAAGCATCGTCCGAGATGAAGCATGTGCAGACAAGAGCGAAGGTCACTCAATATAATATAGAAGC
+
BBABAFFFFFBBGGGCFFFGGGHFHHHHHHFGGHHHCGHHHHHHHHHHHHHGGGGHHHGEGGGFFHHHGHGHHHHGGGGHHHHHHHB1>/1124B444B44?///////--./<0=0<00-;-;9;9---9---..//////.99-9-9..:/.9.:../..:..//.-...9//:----.//9//;///////.:..-.:;.////:/9////9;/.......-;-;.:////////9///9/9//////
@M03495:530:000000000-LYBTV:1:2108:5707:22825 2:N:0:GATCCGGG+ACCTGCTT
ATATTTTGCCGTTGATAAACCAGCTAATTCCAAAGCTCACATGCTGACAGATCGGAAGAGCGTCGTGTAGGGAAAGAGTGTAAGCAGGTGTGGTGTTATCGGTGGGCGTGGGCGACATATAAAAAATAAACACAACAACAGGCATCAGAACGCATCATCTCTAGAACATACTCAAAGTACAACAAAATTTATCTAACATACTTGTGACCAGAATAGACAGTGATACGACTGTACTACACTTTATATCGAGT
+
CCCCCFFFFFCBGGGGGGGGGGGGHHHHHHHHHHGGHHHHHHHHHHHHHHFHHHGGGGGHHGGGFEEF2FFGGGGH3GGHHHHHHFHHHC@11211144B1?1/?//><//<///</<33?22>FC0>@2>10////?//0..<1011110..<.-<<000=00<00/000000000;0000:....000000;0009;00;90;00000../000090/00;000.:...0000:00/00090000...0
@M03495:530:000000000-LYBTV:1:2108:10939:22827 2:N:0:GATCCGGG+ACCTGCTT
ATATTTTGCCGTTGATAAACCAGGACTCAGGCTGGACCAAAGCTCACATGCTGACAGATCGGAAGAGCGTCGTGTAGGGAAAGAGTGTAAGCAGGTGTGTAGGTATCGGTGGGGGGGGTGGCATTATAAAAAAAAAAAAGAAAAAGAGTAGAGGGAGTAAGAGCGGGGAGCGGAATGGGAGATGAACAAATAGTGATGCACGTGAATGAAGACAGCGAGTACATGCGAGACGAAGCGGCATGAGGTATGAG
+
CCAABFFFFFCBGGGGGGGGGGHGHHHHHHHHHHGHHHHHHHGHHHHHHHHHHHHHHHHHHGGGGHHHGGGGEFHHHHGGGHHHHHHHGHDGHHH?E3E14?33444>>//?>@C------9/00000009B--;D---...//.../00000/:.../0000/------.----.00./../00000/:90000000000.9...0:0000/;/.---:.00900;.--..;-.------.00//;;000
@M03495:530:000000000-LYBTV:1:2108:14776:22838 2:N:0:GATCCGGG+ACCTGCTT
ATATTTTGCCGTTGATAAACCAGCTAATCCTGAAAAAAAAATCAAAGCTAAAAACTACAATGCTAAGACCACGATGTGACTGCTATCAAAGTTAGATATATATGTAAATTATTCATCTGTCAAATCCTAGAATTATATCATACCTGCTCCAGCAATCACGACCTGTAATGGTTTAGTGGGTTGTTCACTGTTTCTGAAAAATGAAGATAGTTGTCCAGCTTCCAAAAAGTTTATTGTGTTTTCTAGTGGAG
+
BABCCFFFFFCCGGGGGGGGGGHHHHHHHHHHHHHHHGGGGHHHHHHHHHHHHHGHHHHHGHHHHGHHHHHHGGHGGHHHHHFHHHHHHGHHHHHHHHHHHHHHHHHHHHHHHHHHHHHHHHHHHHHHHHHHHHHHHHGHHHGFHHEGHHHFGHHHHGHDGGGGHHHHHHHGHHHHHHHHGGGDHGGHHHHHHHHHHHHHHHHHGHGHHHFGHHHHHHGFGHFHGGH..BFGGGGGGGFFGGGGF0;B.BE
@M03495:530:000000000-LYBTV:1:2108:18296:22842 2:N:0:GATCCGGG+ACCTGCTT
ATATTTTGCCGTTGATAAACCACCCTCCCTGTGGTCGTTATCTTGCTCCTTCTGTCGTCAACGAATTTACTAATTCCAAAGCTCACATGCTGACAGATCGGAAGAGCGTCGTGTAGGGAAAGAGTGTAAGCAGGTGTGTAGAGTTTGTGGGGGGGCGGGGGGGTTAAAAAAAAAAAAAATGAAGAATTGAGAGGAGAGGATGATGCGGCTGGGAAGAAGAAAGGCGGATTCAACGCACTTAGGTGTTGATG
+
CCBBCFFFFFCCGGGGGGGGGGGGGHHGGHHHHHFGFGGHHHHHHHHGHGHGHHHHGGGHGHGGGHHHHHHHHHHHHHHHHHHHHHHHGHHHHHHHGHHHGGGGHHHEEEGEGFFHGFHHHGHHGHHHHHHHHGBB2?F2222222222?<//----------:-.;;09--;@9----.00000/00000.0...:.../00000-----...0..;/0//0.:----.0000.:9--0;00090..00;
@M03495:530:000000000-LYBTV:1:2108:26280:22857 2:N:0:GATCCGGG+ACCTGCTT
ATATTTTGCCGTTGATAAACCACCCTCCCTGTGGTCGTTATCTTGCTCCTTCTGTCGTCAACGAATTTACTAATTCCAAAGCTCACATGCTGACAGATCGGAAGAGCGTCGTGTAGGGAAAGAGTGTAAGCAGGTGGGTAGGGCGGTGGGGGAGGGGGTGGGATGATAAAAAAAAAATGACGGGGTGACGGCGTGGACTTGCGATCACGATACGTAGACTGTACAGCGCACGGAATCTAGGGGATACAATC
+
ABBACFFFFFCAGGGGGGGGGGGGGHHGGHHHHHGHGEFHHHHHHHHHBGHHFHHHGGGHGHGGGHHHFHHHHHHHHHHHHHHHHHHHHHGGHHHHGHHHGGGGGFFGGGG>?FGHFGGHGHFGFGHHFDGFGHBB/>/2?//2<--<.-<--;--;--;--.0.000=CFFF----.;00.---9-90.------.00:00;;.../..;;-900..000000000-------..0:00;..../:0000
@M03495:530:000000000-LYBTV:1:2108:7318:22875 2:N:0:GATCCGGG+ACCTGCTT
ATATTTTGCCGTTGATAAACCACCCTCCCTGTGGTCGTTATCTTGCTCCTTCTGTCGTCAACGAATTTACTAATTCCAAAGCTCACATGCTGACAGATCGGAAGAGCGTCGTGTAGGGAAAGAGTGTAAGCAGGTGTGGTTGTAAAGGTGGGGGGGCGAGATTTTATAAAAAAAAAAAAAGAAATGAAAAACACTGGGTGTTAGAACAGAATTGAGATGAATATCAGACGATGAGACAACATGCGTGTATT
+
BBAABFFFFFBBG?GGGGGGGGGGGHHGGHHHHHHHGGGHHHHHEFHHGHGFHHHHGGGHGGGGGHHHFHHHGHHHHHHHFFHGHHFGHHHHGHHFFHGHGGGDGGHGGGGEG?GGHGHHHHGFBF?GFFFHFH022?/2?//22@2@2?///--------./;//;//9FB-=----99...///////....//..;.;9////9/////;9/;./;////;//9//9-..//9/9...///..9;.//
@M03495:530:000000000-LYBTV:1:2108:8488:22900 2:N:0:GATCCGGG+ACCTGCTT
ATATTTTGCCGTTGATAAACCAGCTAATCCTGAAAAAAAAATCAAAGCTAAAAACTACAATGCTAAGACCACGATGTGACTGCTATCAAAGTTAGATATATATGTAAATTATTCATCTGTCAAATCCTAGAATTATATCATACCTGCTCCAGCAATCACGACCTGTAATGGTTTAGTGGGTTGTTCACTGTTTCTGAAAAATGAAGATAGTTGTCCAGCTTCCAAAAAGTTTATTGTGTTTTCTAGTGGAG
+
BAAAAFFFFFBAG?GGGGGGGGHHHHHCHHHHHHHHHGGGGHHHHHEHHHHGHHGHHHHHGHHHHGHHHHHHGGHGHHHHHGFHHGHHHHGHHHHHHHHHHHHHHHHHHHHHHHHHHHGHGHHHHHHHHHHHHFHHHGHHHHHBGHHHHHHFGHHHHHHGGGGGHHGHHHEDGHHHGFHHDGGGHGHHHHHHHHHGHHF<<GHHGFFHFHHGHFFFHHFHHHGFGGA.CFGFFFGEFFCCFGGFFB0;AF?
@M03495:530:000000000-LYBTV:1:2108:5355:22907 2:N:0:GATCCGGG+ACCTGCTT
ATATTTTGCCGTTGATAAACCAGCTAATCCTGAAAAAAAAATCAAAGCTAAAAACTACAATGCTAAGACCACGATGTGACTGCTATCAAAGTTAGATATATATGTAAATTATTCATCTGTCAAATCCTAGAATTATATCATACCTGCTCCAGCAATCACGACCTGTAATGGTTTAGTGGGTTGTTCACTGTTTCTGAAAAATGAAGATAGTTGTCCAGCTTCCAAAAAGTTTATTGTGTTTTCTAGTGGAG
+
AAAABFFFFFBBGGGGGGGGGGHHHHHHHHHHHHHHHGGGGHHHHHFHHHHHHHGHHHHHHHHHHHHHHHHHGGHGHHHHHHGHHHFHHHHHFFHHHHHHGHHHHHHHHHHHHHHHHGHHHHHHHHHHHHFHHHHHHHHHHHFHHHHHHHGFHHHGFGFGGGFGHGHHHHHHHHFHGHHHDFGGGHGHHHHHHHHHHHFHFHHHHHHHHGHHHHCCGF/CB;CCFBGGG0FGGGGGFFFFBFFGGGGF9:A
@M03495:530:000000000-LYBTV:1:2108:4771:22944 2:N:0:GATCCGGG+ACCTGCTT
ATATTTTGCCGTTGATAAACCAGCTAATCCTGAAAAAAAAATCAAAGCTAAAAACTACAATGCTAAGACCACGATGTGACTGCTATCAAAGTTAGATATATATGTAAATTATTCATATGTCAAATCCTAGAATTATATCATACCTGCTCCAGCAATCACGACCTGTAATGGTTTAGTGGGTTGTTCACTGTTTCTGAAAAATGAAGATAGTTGTCCAGCTTCCAAAAAGTTTATTGTGTTTTCTAGTGGAG
+
A3>?A5FFDF@AEAGGGE5GBEHGHHHGGFBFFHHFGCEFEHCG3E5FGH5EGGEHHHFHHFHHHHGHDGFEGG11?@ED@@F4@FBGBGHHEGHHHHHHGGHHGHHHHHHHHHHG4BGHHBHHHDHHHH3GHHFHHGGFGHHBGHFCHHG?GGGFHBFDFCGGHDG1FGDFHFFD?1AG>>CACDGFHFHHFFDGFG0DAGDDGD0:CCCGHFFHFECHHFFBBGG;;9CBFBFFFG//:F0CFGFFA0A
@M03495:530:000000000-LYBTV:1:2108:26523:22972 2:N:0:GATCCGGG+ACCTGCTT
ATATTTTGCCGTTGATAAACCAAAGCTCACATGCTGACAGATCGGAAGAGCGTCGTGTAGGGAAAGAGTGTAAGCAGGTGAGTGGGGAGAGGAGGTGGGCGGGACCTTATAAAAAAAAAAAAAATATAATGAAGCATGAACTGTGCAGCGTCTAAGAATGCATATATATCGAATATAGGACATATGCAATGCACTTATCGAAGTCTGTGTCATTAGCGTGCAGAGTGATCGTCGAGCATGTGATGCATCAG
+
CCCCCFFFFFCAGGGGGGGGGGHHHHHHHHHHHHHHHHHHHHHHGGGGCGFFGGGEEHHGHGBGHHGHDFGHHHHHHHAB3?3311/1/11?1??//?//>/////<111<11?1/>-A-AD::.00000009;0/00000;090000/-....00000;00//////9;:.//.////////////////////////../..///////;9////-.::.//.//;//./99--.;////9/;/9////
@M03495:530:000000000-LYBTV:1:2108:19853:23007 2:N:0:GATCCGGG+ACCTGCTT
ATATTTTGCCGTTGATAAACCAGCTAATCCTGAAAAAAAAATCAAAGCTAAAAACTACAATGCTAAGACCACGATGTGACTGCTATCAAAGTTAGATATATATGTAAATTATTCATCTGTCAAATCCTAGAATTATATCATACCTGCTCCAGCAATCACGACCTGTAATGGTTTAGTGGGTTGTTCACTGTTTCTGAAAAATGAAGATAGTTGTCCAGCTTCCAAAAAGTTTATTGTGTTTTCTAGTGGAG
+
AABBCFFFFFCCGGGGGGGGGGHHHHHHHHHHHHHHHGGGGHGHHHHEHHHHGFEFHHHHHHHFHGHHHGHHFFHGHEHHHGHHHHHGHHHGEHHHHHHHHHHHHHHHHHHHGHHHHHHHFHHHHHGFHHHHHGHHHHHHHHHHHHA2GGFHGGFGHHHFEGGGHGFFHHFGHHHHFGGHGGGGHHGHHGHHHGDGHHHHFGHFDC0GCGGBGHGHHHHHHHHCGGAEEBFGGG0B0CFFFGGGBBFFFF?
@M03495:530:000000000-LYBTV:1:2108:20713:23025 2:N:0:GATCCGGG+ACCTGCTT
ATATTTTGCCGTTGATAAACCACCCTCCCTGTGGTCGTTATCTTGCTCCTTCTGTCGTCAACGAATTTACTAATTCCAAAGCTCACATGCTGACAGATCGGAAGAGCGTCGTGTAGGGAAAGAGTGTAAGCAGGTGTGTAGTTGTTGGAGTTGTTCGCTTCATTGATAAAAAAAAAATAATTCAAGTACATTGTTGTTTTCACTGATCGACAGACAATGAGTAAAACAATACGTACGTGTGGAAGATCTGG
+
AAABBFFFFFBAGGGGGGGFGGGGGHHGGHHHGHCDFEFHHHHHHHHFHGFGHFHHGGGHGHGGGHHHHHFHHEHFGFGHHFHHHFGFHHHHFGHGCHHFGGFAHHHFEEF@F?GGHGHHHHFHGHGFD323?F0?2/<222222/0/222011/1//</<1=1<111=111-<---.0:000000;00;<00;0./;//0000;900.:-.9/.//0000;0////.9///.;/9;../..///.;//9/
@M03495:530:000000000-LYBTV:1:2108:12658:23048 2:N:0:GATCCGGG+ACCTGCTT
ATATTTTGCCGTTGATAAACCAGCTAATTCCAAAGCTCACATGCTGACAGATCGGAAGAGCGTCGTGTAGGGAAAGAGTGTAAGCAGGTGTGGAGATATCGGTGGGGGGCGTGGGAATAAAGAAAAAAAAACATATAGAGTAGATTGGAGCAGACACAAACGAGAAATGACCATAGGATAAATTGGATAAAGAGATGGAATAAAGAGTCAAGTGGCGACACAACGTAATCGTAATCCTCTAAGGGCTATAG
+
CCCCCFFFFFDBGGGGGGGGGGHHHHHHHHHHHHHHHHHHHHHHHHHHHHHHHHGGGGHHHGFGFEGGHHGGFHHHGGFGHGHHHHHHGF3B131@3444?>>1?///-----9-.0/0000::CBFDC9B.<:000:00<<:F000.0//<//.///........00000000000<000000<000000<://000/0:00000/0000<B009-----/.<-<...<.....000<:0<0/.<..000
@M03495:530:000000000-LYBTV:1:2108:4546:23057 2:N:0:GATCCGGG+ACCTGCTT
ATATTTTGCCGTTGATAAACCAGCTAATTCCAAAGCTCACATGCTGACAGATCGGAAGAGCGTCGTGTAGGGAAAGAGTGTAAGCAGGTGTGAAGATCTCGGCGGGGGGCCCGTATGTAATAAAAAAAACCAACGAGCCCTCCATGTCAGCGTCGGCAGGCACTCGTCACAAACTCACCTCCCACCTCAACTCAAACATCTTGCACTGCAGTCTAATACATGATATCAGCGTTATACCCTGTCCCAGGCTA
+
ABBAAFFFFBAAFGGGFGFFGGGHGHHHHHHGHHHHHFHHFFFHGHBGHFHGGAFAFGHGBEAAEEEAFGHGFFHGHHGGHHHHHHHEFEBE444@3BBGF11>////;----9-.//////99/9-;-...9....--..;.;//9////...;--9--.9../...9.//../;//./..99.;../9.///999.://9//////9////:9/9/////////////.....///9/.//////...9
@M03495:530:000000000-LYBTV:1:2108:11384:23068 2:N:0:GATCCGGG+GCCTGCTT
ATATTTTGCCGTTGATAAACCACCCTCCCTGTGGTCGTTATCTTGCTCCTTCTGTCGTCAACGAATTTACTAATTCCAAAGCTCACATGCTGACAGATCGGAAGAGCGTCGTGTAGGGAAAGAGTGTAAGCAGGCGTGTAGAGCGGGGGGGGGGGTGGGGGAGGGGAGTAAGAAAGTAAAGACAGATAGAAGGATGATAGCTAGGAGAAGGGTGAGTAGTATATGGTGCAGGAGGTGACAGAGAGGTGTAA
+
ABABBFFFFFBBGGGGGGGGGGAFGHHGGHHHHHGHGGGHHHHHHHHHHHHHHHHHGGGHGHGGGHHHHHHHGHHHHHHHHHHHHHHHHHHHHHHHHHHHGGGGHHHGGGGEGGHHHGFHHHGHFGGFGHHHHG??/>/22222///<<;--9-----9-------.9.///////////9/;99///////../////;/9/;.;/..9..:9.99/////////:9///;.9...//////.../.9//
@M03495:530:000000000-LYBTV:1:2108:17609:23070 2:N:0:GATCCGGG+ACCTGCTT
ATATTTTGCCGTTGATAAACCAGCTAATCCTGAAAAAAAAATCAAAGCTAAAAACTACAATGCTAAGACCACGATGTGACTGCTATCAAAGTTAGATATATATGTAAATTATTCATCTGTCAAATCCTAGAATTATATCATACCTGCTCCAGCAATCACGACCTGTAATGGTTTAGTGGGTTGTTCACTGTTTCTGAAAAATGAAGATAGTTGTCCAGCTTCCAAAAAGTTTATTGTGTTTTCTAGTGGAG
+
ABBBBFFFFFBAGGGGGGGGGGHGHHHHHHHHGHHHHGGGGHHHHHGGHGHFHHGHHHHHHHHHHHHHHHHHGGHFGHGHHHEHHHHGHHHHHHHHHHHHHHHHHHHHHHHHHHHHHHFHGHHHHHHHHHHHHHHHHHHHHHFFHHFGHFHHBGHHFHHGGGGGHHHHHHFDGFHFGBGACFFDFHHHHGDD<GHHHHDGCGFHGGHFHHFHEHB0;G/CFFCG00C.CBFGGGFCFGFFFFFGFGFF?FG
@M03495:530:000000000-LYBTV:1:2108:26210:23086 2:N:0:GATCCGGG+ACCTGCTT
ATATTTTGCCGTTGATAAACCAGGACTCAGGCTGGACCAAAGCTCACATGCTGACAGATCGGAAGAGCGTCGTGTAGGGAAAGAGTGTAAGCAGGTGTGGTGAGAAAGGGGGGGGGCGGGGGGTTATAAAAAACAAAAAGGCGTATATAGAATAGGGGCACTTAAGAGTAGAACTGACACATGTATATCAATTAAGTAGTAGGAGCTAGCGCATAAGTGTGCGTACATGTACCACACTCGTGGTTTACATT
+
CCCCCFFFFFCCGGGGGGGGGGHGGHHFHHHHHHGHHHHGHHHFFGFHHGHHHFHGHGHFFEEGGHHHGGGEFGHGHHGGHHHFHFGFGGHHHHHFB3112?30443BB///-----;-------.000;;FF:.;..9...-::90000000000..--.;000;0;00;000000000/0000000:9000090:0000000/.;000---.90000000.9.-.00000000../9......900000
@M03495:530:000000000-LYBTV:1:2108:14358:23089 2:N:0:GATCCGGG+ACCTGCTT
ATATTTTGCCGTTGATAAACCAGTCAGGAGTCCAAAGCTCACATGCTGACAGATCGGAAGAGCGTCGTGTAGGGAAAGAGTGTAAGCAGGTGTGGAGAGATGGGTGGGGGGGGGGTCAAGTAGAAAAAAAAAAAAAAGAGAGGACGAGAGTGGGAGGTGATCAGGGAAACAAGGACGGACAACTGGGGATCGAGTTATGGGGGCGGGGGGGCGTGTGGCATGAGCGTGGTGTGGTAGGCGTGGAGGCGAGG
+
BCBBCFFFFFCCGGGGGGGGGGHHHHHHHGHHHHHHHHHHHHHHHHHHHHGFHHHHGGGGHHHGEGGEGHHHHGHHHHHHHHHGHHHHHHAB3113?31?3BB/3?E@//---9--.:0090000:/A@B-@-;;--..//....---.:00....-..000000....//./...--.--..;9/.-......0.0000..---:---------..../:.000-..-;.;.;/00.0-.--..;.;-;9
@M03495:530:000000000-LYBTV:1:2108:6223:23104 2:N:0:GATCCGGG+ACCTGCTT
ATATTTTGCCGTTGATAAACCAGGGACTCAGGCTGGACCAAAGCTCACATGCTGACAGATCGGAAGAGCGTCGTGTAGGGAAAGAGTGTAAGCAGGTGTGGAGGTCGCGGGGGGGGGAGTGGGGTTAGAAGAAGAAAGGATAGTGTAAGAAGGGGGGGTCTGCGTGGGTGACAAATAGACGGAGCTGCATCAAGGACTCAAGAAGACTGGTCACAAATAGTAGATAGATATCAGATGCCATGATAGATATA
+
BBBBBFFF@4AAGG4GFEGGFGHGGAACBFGBCGHGGGFFHHHAF3EGAFHHHHB2G3FD3GEGFECHEEEA0>?B?B3FBBFF?BGG4FGHFFHHF33?/3?/?2//>E/B<-----9.;..-.-..//;/9/:///..//;//;//9///..-----..//-.:-9;..///.////:....-.9////////..////////////.///;//9///99:;////9//://;9/9/////9///////
@M03495:530:000000000-LYBTV:1:2108:19361:23124 2:N:0:GATCCGGG+ACCTGCTT
ATATTTTGCCGTTGATAAACCAGCTAATCCTGAAAAAAAAATCAAAGCTAAAAACTACAATGCTAAGACCACGATGTGACTGCTATCAAAGTTAGATATATATGTAAATTATTCATCTGTCAAATCCTAGAATTATATCATACCTGCTCCAGCAATCACGACCTGTAATGGTTTAGTGGGTTGTTCACTGTTTCTGAAAAATGAAGATAGTTGTCCAGCTTCCAAAAAGTTTATTGTGTTTTCTAGTGGAG
+
3A>AAFFFFFBBGGGGGGGGGGHHHHHHHFHHHGHCHGGGGHHFHHHHHHHHHHGGHGHHHHHHHHHHHGHHGGHGHHHHHHFHHHGHHEFFHHHHHHHHHHHHHHHHHFHHHHHHHHHHHHHGHGGGHHHHHHHHHHHHHHGHFHGHHHHHGFHHHHHGGGGGHHHHHHHGHHHFDGEHGGGGHHGHHHFFHHGFGHGFHHHGGHGHHHHGGCGFGGEHHGHGFHGGEFGGGGGGGGFFFGGGFGFFFBE
@M03495:530:000000000-LYBTV:1:2108:14434:23148 2:N:0:GATCCGGG+ACCTGCTT
ATATTTTGCCGTTGATAAACCAGCTAATCCTGAAAAAAAAATCAAAGCTAAAAACTACAATGCTAAGACCACGATGTGACTGCTATCAAAGTTAGATATATATGTAAATTATTCATCTGTCGAATCCTAGAATTATATCATACCTGCTCCAGCAATCACGACCTGTAATGGTTTAGTGGGTTGTTCACTGTTTCTGAAAAATGAAGATAGTTGTCCAGCTTCCAAAAAGTTTATTGTGCTTTCTAGTGGAG
+
AB@AADDDFFDACFGGGF5BEFHAGFHD4DEGHHCHFEAEFGHFHHFHHB5A3F1BGFGGHH35GBGHGGGGE0?F1FGBEG3EBFFHFFHFDF4FGHB4BGFH4FGHGHFHFHHFHHHDB/?FHGGBHHHHFFHHBDFGHHFFBG0BB2<<CCGFGHHGFGGCHFBGFHGDGGFHDGFF.FC?C0DHDG<D00D<G00=<<00;CG0CG00C:C00FBC00/000...0C09BFFF00;0;CFB0;BFFF
@M03495:530:000000000-LYBTV:1:2108:14205:23165 2:N:0:GATCCGGG+ACCTGCTT
ATATTTTGCCGTTGATAAACCAGCTAATCCTGAAAAAAAAATCAAAGCTAAAAACTACAATGCTAAGACCACGATGTGACTGCTATCAAAGTTAGATATATATGTAAATTATTCATCTGTCAAATCCTAGAATTATATCATACCTGCTCCAGCAATCACGACCTGTAATGGTTTAGTGGGTTGTTCACTGTTTCTGAAAAATGAAGATAGTTGTCCAGCTTCCAAAAAGTTTATTGTGTTTTCTAGTGGAG
+
>AAAAFFFFFBBG2GGGGGGGGHHHHHHHHHHHHHHHGGGC13BFBF2FHGHHB13B3FE5AE5FDBGH2B?A@GC?B@443E4@D?GH3@F4B@@D4@D4F4F4BGGH4GHBEGDG4DB?F?DFGC4BFHGHHFHFB33FFG23B0BG22F2@C@FCC/?C//??G11GGGHG11>FGFGA@E<110<0DGFHFFHHHHA<DDD;00;CHEBGGFCFBCGFB;0GH9DBBBBFFBFFFFF9B000;;.09
@M03495:530:000000000-LYBTV:1:2108:26319:23178 2:N:0:GATCCGGG+ACCTGCTT
ATATTTTGCCGTTGATAAACCAGCTAATCCTGAAAAAAAAATCAAAGCTAAAAACTACAATGCTAAGACCACGATGTGACTGCTATCAAAGTTAGAAATATATGAAAATTATTCATCTGTCAAATCCTAGAATTATATCATACCTGCTCCAGCAATCACGACCTGTAATGGTTTAGTGGGTTGTTCACTGTTTCTGAAAAATGAAGATAGTTGTCCAGCTTCCAAAAAGTTTATTGTGTTTTCTAGGGAGG
+
?AAAAFFFFFDAGGEFGFGGGGHGHBGHHFHGHGGHHGCGGHBBFG52F5AFFBA3BGGHHHGEGHHHBCCEEE1F1FH4@E34GGBGF3BB4B4B4B@@4@4B4BFDB?E44B4BF4BE4GHHDG3DF4BFGGFHBB3FDBF232023??G2F222FC/////??F@<<G1?A11<>C.<.-C>=0000==D00=DFDDC<<C00CC;BG0C0000;/;=0/<CC...0BB0C0CF0CB99;C0;0./.9
@M03495:530:000000000-LYBTV:1:2108:7882:23200 2:N:0:GATCCGGG+ACCTGCTT
ATATTTTGCCGTTGATAAACCAGGACTCAGGCTGGACCAAAGCTCACATGCTGACAGATCGGAAGAGCGTCGTGTAGGGAAAGAGTGTAAGCAGGTGTGTAGATATCGGGGGTGGGCGCGGCGTCAAAAAAAAAAAAATGTGAAGGATGAAGATGACAAGTCTGTGATCAAAGAGCAGGAGGGGAGAGATTGGGAGTACACATAGGATTAATAGATAGGGAGAAGTGCGGGTGGGGGAGCTGAGGTGGTAG
+
AABCCFFFFFCAGFGGGFGGGGHGHHHHHHHHGHGHFHHHFHHHHHHHHHCGHHHHHHHHHGFGGHHHGGGGEGGGHHGHHHHHHHHGFHFGHHGFF3114344444?>/>//////>//---<-..0:.-:9-;;--.000////.9///9/://///.///;////////;9///:...;--.-...///...:://////////99//////;///./.../;:/------;--;9.9//../..;//
@M03495:530:000000000-LYBTV:1:2108:21461:23222 2:N:0:GATCCGGG+ACCTGCTT
ATATTTTGCCGTTGATAAACCAGCTAATCCTGAAAAAAAAATCAAAGCTAAAAACTACAATGCTAAGACCACGATGTGACTGCTATCAAAGTTAGATATATATGTAAATTATTCATCTGTCAAATCCTAGAATTATATCATACCTGCTCCAGCAATCACGACCTGTAATGGTTTAGTGGGTTGTTCACTGTTTCTGAAAAATGAAGATAGTTGTCCAGCTTCCAAAAAGTTTATTGTGTTTTCTAGTGGAG
+
BBAAAFFFFFBBGGGGGBGGGGHHHHGHHFFH5FH5GEEEGHHHHHHGHFHHHGEGHGHHGHGGHHHHHHHHGGGG?FDFFBFGHGHHGFEGHHHHHHHGHHHHGGHHHGHHHHHGHHEHHHDHHHHHHHHHHHGHHHHHHHHGGHHFFGHFFHHHHHHGFGGGHHH1FFH<FHGHFGGHDGGDCFFHGHHHHHHFFHHHCGHBFFFFHHHHHGGHFHHHGHHCHCGAC00FFGGGFB/;/CFFGGFGFGF
@M03495:530:000000000-LYBTV:1:2108:12442:23238 2:N:0:GATCCGGG+ACCTGCTT
ATATTTTGCCGTTGATAAACCAGTCAGGAGTCCAAAGCTCACATGCTGACAGATCGGAAGAGCGTCGTGTAGGGAAAGAGTGTAAGCAGGTGTGGAGAGATCGGTGGGGGGCGGTGGCTGTAAAAAAAAAAAAAAAAGAAGGAAAGTCGGAGTAGGGGGTGGTGCGAGTGGAGCAGCTGGAGGTATATAAGGTACTGGGAGTGTAGTGTGTGACTCGATTGATCAGTTGTGTTATCTGTTAGCCGTGAGTG
+
CCCDDFFFFFDCGGGGGGGGGGHHHHHHHGHHHHHHHGHHHHHHHHHEGHHHHHHHGGGGHHHGGGGGGHHHHGGHHHHHHHHHHHHHHHHGB??3131?@31E>?/E//-----:..;..0:000@@=>-9-----.../..:/.0:.:-9;/00.9----9.0-.--9.0././/:0/.;..:0::0000000000.....000;/0:..0000../:.0000::0:0://0000000000:..-..:0
@M03495:530:000000000-LYBTV:1:2108:17193:23239 2:N:0:GATCCGGG+ACCTGCTT
ATATTTTGCCGTTGATAAACCAGCTAATCCTGAAAAAAAAATCAAAGCTAAAAACTACAATGCTAAGACCACGATGTGACTGCTATCAAAGTTAGATATATATGTAAATTATTCATCTGTCAAATCCTAGAATTATATCATACCTGCTCCAGCAATCACGACCTGTAATGGTTTAGTGGGTTGTTCACTGTTTCTGAAAAATGAAGATAGTTGTCCAGCTTCCAAAAAGTTTATTGTGTTTTCTAGTGGAG
+
AABBBFBFFFBAGGGGGGGGGGHHHHHHHHHHGHCHHGGGGHHHGFHEHHHHHHFHHHHHEHHFGGFHHHHHGGFGHGFHHHFHHHHHHHH4GHHHHHHFHHHGHHHHHHHHHHHHGHHHGFG4HHFEHHHHHGHHHHHHHHGHHE0CBG2GFHHHHFHFDFGGGHHEHHB?FFGGGHFHGGGFHHGGHGHHHHHHHFGHCCGHFGHGHFGGHG0CFGHHHFHCGGG.9CCFFFEGFFF/FFFFF0CFFBE
@M03495:530:000000000-LYBTV:1:2108:24515:23248 2:N:0:GATCCGGG+ACCTGCTT
ATATTTTGCCGTTGATAAACCAGCTAATCCTGAAAAAAAAATCAAAGCTAAAAACTACAATGCTAAGACCACGATGTGACTGCTATCAAAGTTAGATATATATGTAAATTATTCATCTGTCAAATCCTAGAATTATATCATACCTGCTCCAGCAATCACGACCTGTAATGGTTTAGTGGGTTGTTCACTGTTTCTGAAAAATGAAGATAGTTGTCCAGCTTCCAAAAAGTTTATTGTGTTTTCTAGTGGAG
+
BBBABFFFFFCBGGGGGGGGGGHHHHHHHHHHHHHHHGGGGHGHHHDFHHHEGHGHHGHHHHHHHHHHGHHHGFEFGFHHEHHHHHFHHHHHHHHHHHHHHHHHHHHHHGHHHGHHHGHHHHHHHHHHHHHHHHHHHHHHHHHHGHGGHFHGCCGHHHHGDFGGHGHHGHHFHFHHGHGHGGGGHHFHHHHHHHHFHHHHEHGGHFHHHHHHGHFFHHEFHF/CGFCEDCFFGGGGGFGGFGFFGGFGGGG
@M03495:530:000000000-LYBTV:1:2108:9228:23260 2:N:0:GATCCGGG+ACCTGCTT
ATATTTTGCGTTGATAAACCACCCTCCCTGTGGTCGTATCTTGCTCCTTCTGTCGTCAACGAATTTACTAATTCCAAAGCTCACATGCTGACAGATCGGAAGAGCGTCGTGTAGGGAAAGAGTGTAAGCAGGTGTGGAGGACTGGGGGGGGGGGGGGGACTTATAAAAAAAAACAAGAAAGCAAAGAGATGCGGAGCAAGACCAAGTAATAACAAATACAGAATAGCCAAGCGGTGCGACTACACTCCGAA
+
BBABBFFFFBBBGGGGGGGGGGGGHHGGHHHHGFHGGHFHHHHHGGFHHHFGHHGGGHGHGGEHHHHHHHFHHHHHHHHGHHHHHHGFHHFHHHGGHHGGGFHGEGGGGEGEGFHGEFGHGFEFBFHHHHGH022?/@////2/?///@=C---------.9/////99;@--..;../////////..///-----./...;...;///////;.////999////;/....-.-9-.--9//9//:.-9
@M03495:530:000000000-LYBTV:1:2108:16579:23290 2:N:0:GATCCGGG+ACCTGCTT
ATATTTTGCCGTTGATAAACCAGCTAATCCTGAAAAAAAAATCAAAGCTAAAAACTACAATGCTAAGACCACGATGTGACTGCTATCAAAGTTAGATATATATGTAAATTATTCATCTGTCAAATCCTAGAATTATATCATACCTGCTCCAGCAATCACGACCTGTAATGGTTTAGTGGGTTGTTCACTGTTTCTGAAAAATGAAGATAGTTGTCCAGCTTCCAAAAAGTTTATTGTGTTTTCTAGTGGAG
+
CCCCCFFFFFCBGGGGGGGGGGHHHHHHHHHHHHHHHGGGGHHHHHHHHHGHHHGHHHHHHHHHHHHHHGHHGGHGHHHGHHHHHHHHHHHGHHHHHHHHHHHHHHHHHHHHHHHHHHGHHHHHHHHHHHGHHHHHHHHHHHHGFHHHHHFHGGGHFHHGGEGFHHHHHHHHGHHFFFHAAFFFHGHHHHHHGGHHHHHGHHHHHHFHHHHGFHGHFHGGFHGCC0GEDFGGGGGGGFFGGFFGFFFFAFF
@M03495:530:000000000-LYBTV:1:2108:21685:23297 2:N:0:GATCCGGG+ACCTGCTT
ATATTTTGCCGTTGATAAACCACCCTCCCTGTGGTCGTTATCTTGCTCCTTCTGTCGTCAACGAATTTACTAATCCAAAGCTCACATGCTGACAGATCGGAAGAGCGTCGTGTAGGGAAAGAGTGTAAGCAGGTGTGGAGAGGTCGGTGGGGGGCGGGGCGGTTATAAAAAAAAAAGAGAGAAGAGGAGAGCAGTAGTGGTGATGTCTATAGAAGAGGATGTGAGACACGCTGAAGAGGAGAGAGTGTGGA
+
CDBCCFFFFFCCGGGGGGGGGGGGGHHGGHHHHHHHGGGHHHHHHHHHHHHHGHHHGGGHGHGGGHHHHHHHHHHHHHHHGHHHHHHHHHHHHHHHHGHGGGGHHHGGGEEGHHHGGHHHGHHHHHHHFGHGHHG2?/2/2//@2/></A/->---------9-.000;:::=9@>..//.;0:0.......0/:00::.0.0000000;0:B00B.../0:00000//9-9.:000:.;:...;0000:0
@M03495:530:000000000-LYBTV:1:2108:4984:23307 2:N:0:GATCCGGG+ACCTGCTT
ATATTTTGCCGTTGATAAACCACCCTCCCTGTGGTCGTTATCTTGCTCCTTCTGTCGTCAACGAATTTACTAATTCCAAAGCTCACATGCTGACAGATCGGAAGAGCGTCGTGTAGGGAAAGAGTGTAAGCAGGTGTGTAGATCACGGAGGGGGGTGTGGAAATAAAAAAACAAGTAGAGCAGAAACGCACAGATCAATGATATATGAATTTGTGAAAAAGTGATAGAATGAGGGTGTGGTATAGATGCGA
+
AAA?AFFFFFBAGGCGGFGGGGGDGHCEGHHCHGGFEGGHHHHHHGFGFHBGGBGHGGGFEHEEEEEHBHFHFGFHHHFF3GFFHHBHFFFF4FFCCGGEGGGCGGGGGG?EE?G?GFHHHEGHGHFFDGFHGABB?/@2@22222/?//<//<-9-9.9/////9///;@.;A.:9////////:/.----.//9//////////////9/9/.////.9//////9///9//...;9.9////////-.
@M03495:530:000000000-LYBTV:1:2108:25144:23313 2:N:0:GATCCGGG+ACCTGCTT
ATATTTTGCCGTTGATAAACCAAAGCTCACATGCTGACAGATCGGAAGAGCGTCGTGTAGGGAAAGAGTGTAAGCAGGTGGGTAGAGCTCGGTGGGGGGCGGGGCATTTAAAAAAAAAAAAAACATGAGAACCAGCGGTGGCGACGGACATACGAGACAATCACCAGTGTCGAGCTGATAATATGCGCAGCTGTTGGGCTATCAAGTAGATGTAGTTCATGTGGAGGAGGAGAGCATACGTGTCAGATATA
+
CCCCCFFFFFEDGGGGGGGGGGHHHHHHHHFHHHHHHHHHHHHHGGGGGHHGGGGEGHHGHGHHHHGGDGGHHHHHGHHB1>13133433>>11?///--------/:1<11:0@-<<DB@->A.00001<0....--.-..9-9-9<--010.....//0000/0.10119.<..0001111111..---/0100.-:/.0/110111<11<111<1111<100.9........0010.<///1111111
@M03495:530:000000000-LYBTV:1:2108:18474:23319 2:N:0:GATCCGGG+ACCTGCTT
ATATTTTGCCGTTGATAAACCAGCTAATCCTGAAAAAAAAAATCAAAGCTAAAAACTACAATGCTAAGACCACGATGTGACTGCTATCAAAGTTAGATATATATGTAAATTATTCATCTGTCAAATCCTAGAATTATATCATACCTGCTCCAGCAATCACGACCTGTAATGGTTTAGTGGGTTGTTCACTGTTTCTGAAAAATGAAGATAGTTGTCCAGCTTCCAAAAAGTTTATTGTGTTTTCTAGTGGA
+
CCDCDFFFFFDBGGGGGGGGGGHHHHGHHHHHHHHHHGGGGGHHHHHHGHHHHHHGHHHHHHHHHHHHHHHHHGGHGHGHHHHBHHHFHHHHHHHFHHHHHHHHHGHHHHGHHHHFHFHGHHHEHHHHHHHHHHHHHHHHHHHHGHHFHFHHEGHHHHHHGGGGGHGHHHHHHHHHGFDGHGGGGHHHGHFHHHHGHHHHHHHHEC0;CHFHHHGFCGFHHHFGBFG.CA;FFGGEFGFFFGG0F0FBBF0
@M03495:530:000000000-LYBTV:1:2108:19699:23353 2:N:0:GATCCGGG+ACCTGCTT
ATATTTTGCCGTTGATAAACCAGTCAGGAGTCCAAAGCTCACATGCTGACAGATCGGAAGAGCGTCGTGTAGGGAAAGAGTGTAAGCAGGTGTGGAGGAATTGGTGGGCGGAGTGTCATGTTATAAAAAAAAAAGAAATGGGGAAGTGGAAGCACTGAGGCATGGGAGCTACAGTGAGGAGGTGGAGGAGGGGTAGGTGATTTGTGAGACAAGGCGTAGGTTGCACAAACGTGTGTGAGTTGGCTACGGAG
+
ABBCCFFFFFCCGGGGGGGGGGHHHHGFHGFHHFHGHHHHHHHHHHFEHFHHFHHHGGGGHHHGFGGGGHHHHG?E?GHHHHDGHHHFFGG3B?13?1123@3B3?EE/>//>/0333@222@2>>D22A//--..0/<00<<...00<<0/.//0;0:C..;.../.;.0;000009.099..;..:...--:..9/////://///////:.9-.-:.///.////..9../...//////////;...
@M03495:530:000000000-LYBTV:1:2108:21874:23362 2:N:0:GATCCGGG+ACCTGCTT
ATATTTTGCCGTTGATAAACCAGCTAATCCTGAAAAAAAAATCAAAGCTAAAAACTACAATGCTAAGACCACGATGTGACTGCTATCAAAGTTAGATATATATGTAAATTATTCATCTGTCAAATCCTAGAATTATATCATACCTGCTCCAGCAATCACGACCTGTAATGGTTTAGTGGGTTGTTCACTGTTTCTGAAAAATGAAGATAGTTGTCCAGCTTCCAAAAAGTTTATTGTGTTTTCTAGTGGAG
+
AAAABFFFFFCBFGGGGGGGGGHHHGHHHHHHHHHHHGGGGHHHHHFHHHHHGGGHHGHHHHHHHHHHHHHHGGHGEGHFFGEHHHFGHFHGHHHHHHHHHHHHHHHHHHHHHHHHHHHHHHHHHHHHHHHHHHHHHHHHHHHGHHHHHHFBGFGHHHHGGGGGHGHGHHHHGHHF=GHHGGFGHHHHHHHHGHHHHG0GCGHHFHFHHHHEHGGFCGGHHE;0C0C?C0CFFGGGGGFGGGGFGGFF.:E
@M03495:530:000000000-LYBTV:1:2108:22673:23369 2:N:0:GATCCGGG+ACCTGCTT
ATATTTTGCCGTTGATAAACCACCCTCCCTGTGGTCGTTATCTTGCTCCTTCTGTCGTCAACGAATTTACTAATTCCAAAGCTCACATGCTGACAGATCGGAAGAGCGTCGTGTAGGGAAAGAGTGTAAGCAGGTGTGTAGAGATGGGGGGGGGGCGGGTGTTGTAAAAAAAAAAAAAAGAAGAAGAAGATTAGTGGTGAGATGGTGGATGTAGAGTGGGAATGGAGAGTGGAAGGGCGTGTGCACGCGGG
+
CCCCCFFFFFDCGGGGGGGGGGGGGHHGGHHHHHGHGGGHHHHHHHHHHHHHHHHHGGGHGHGGGHHHHHHHHHHHHFHHGGHHHHHHHHHHHHHHHHHHGGGGHHHGGGGEEHHHHGHHHHGHGHGHHHHHHHFB?/02D2222@2/?/----:-------../0000:9@>DF----.9./0/;0//00000;0.0.0.000:00..0000:0;00.:.0/000;0.00.00/...---..000.-;--
@M03495:530:000000000-LYBTV:1:2108:24488:23386 2:N:0:GATCCGGG+ACCTGCTT
ATATTTTGCCGTTGATAAACCACCCTCCCTGTGGTCGTTATCTTGCTCCTTCTGTCGTCAACGAATTTACTAATCCAAAGCTCACATGCTGACAGATCGGAAGAGCGTCGTGTAGGGAAAGAGTGTAAGCAGGTGGGGAGAGGACGGGGGGGGGGGGGTCATTAAAAAAAAAAAAAGATATAGCACATGAGACGAGCGGAAAAATGTAGAGGATAAGAATAGAGGATGTGTGCACTGTGATCACAAAATAG
+
BCABCFFFFFCCGGGGGGGGGGGGGHHGGHHHHHHHGGGHHHHHHGHHHHHHHHHHGGGHGHGGGHHHHHHHHHHHHHHHHHHHHHHHHHHGHHHHHHHGGGGHHHGGGGGGGHHGGHHHHHGHHFHHHHHHHH2/<//<///0?>>--A;------;-..0;000909@;DD-:-.9000:9000/900000.--------/..000900/;/090;000000/:/0000.0000/000000/90..090
@M03495:530:000000000-LYBTV:1:2108:24228:23411 2:N:0:GATCCGGG+ACCTGCTT
ATATTTTGCCGTTGATAAACCATGGCTCTAGCTGCCATAGCAATGTCACAACCACTTCTTGCCCTCCAAAGCTCACATGCTGACAGATCGGAAGAGCGTCGTGTAGGGAAAGAGTGTAAGCAGGTGTGTGGAGATCGGCGGGCTGGGCGTCATTAAAAAAAATAAGTACGTGAGCATCGAGAATGCAAGAAGATAATATGCTTGCGACAGGAATACAGAATGGAAGTTAATGTCTGAGTTGTGGCTTAGGG
+
BBABBFFFFFBAE?4FGDGGGGBGGHGHFHBDFHFHHHHHGHGHHHHHF5FAEECGGGHGHHHFHHGHHFCBGGFFFHFCGHFFFGFFFHEGFGGE2E??EEAFGFFF?CGHGCBFGFDBFFGE033<00/1/1?1/?/</<--....--;;C0;0;00-9-.000;0;.:9;./0;0./..9000/9/./9////////////.-----;.;B/9/////9//////99/;9//99///;;.9.9.///.
@M03495:530:000000000-LYBTV:1:2108:13285:23412 2:N:0:GATCCGGG+ACCTGCTT
ATATTTTGCCGTTGATAAACCAGGACTCAGGCGGACCAAAGCTCACATGCTGACAGATCGGAAGAGCGTCGTGTAGGGAAAGAGTGTAAGCAGGTGTGTAGATCTCGGTGGGCGGCGGGGAATTAAAAAAAAAAAAAAAAAAAGAGTAAGAGAGGGTTGGGAGAGGGGTGAATGGACAGAAGCGGAAGGAGACATGGGAAGACAGAGGAGTAAGGAAGCAGGGACGGACGGAGGGATGGGAAGCTGTGAGG
+
DEEDDFFFFFEDGGGGGGGGGGHGHHHHHHHHGGGGGHHHHHHHHHHHHHHHHHHHHHHHGGGGHHHGFGGFFGHHHGHHHHHHHHHGHHGHHHGBBE0434444B0?/?B//<//<----./011110?D?A9--<------../111<10/...<.---......-.-.0110000./000----....../10/./0<.<////...//11<</.<0/.-..--.9--..--./.../0..0<1/11.
@M03495:530:000000000-LYBTV:1:2108:15517:23443 2:N:0:GATCCGGG+ACCTGCTT
ATATTTTGCCGTTGATAAACCAGGGACTCAGGCTGGACCAAAGCTCACATGCTGACAGATCGGAAGAGCGTCGTGTAGGGAAAGAGTGTAAGCAGGTGTGAAGATATAGGTGGGGGGGGGGGGAGTAAAAAAAAAAAAAAAGAAAATTAAGGGAAGATAAAGGAAGACACTATAGACAAATACAAAAGGTAAGGACCAGGAAGTAAAGAGATGTAATGAAACACACAAAGACAGTGATCGTAACGTGGTTA
+
CCBCCFFFFFCCGGGGGGGGGGHGGGGHHHHHHHHGHHHHHHHFHGHHHHHHHHHHHHHHHHGGGGHHHGFGGEEHHGHGHHEGFHHHHHHHFHHHEF314?B33444BB4B?///----9--9-./00;9:@-C;>---:...//000000..;..00000;//..///0/:00000//000;00./.090000.;.9../.000000//00000000900/9.;.../////00000.;.9../....0
@M03495:530:000000000-LYBTV:1:2108:12632:23443 2:N:0:GATCCGGG+ACCTGCTT
ATATTTTGCCGTTGATAAACCAGCTAATCCTGAAAAAAAAATCAAAGCTAAAAACTACAATGCTAAGACCACGATGTGACTGCTATCAAAGTTAGATATATATGTAAATTATTCATCTGTCAAATCCTAGAATTATATCATACCTGCTCCAGCAATCACGACCTGTAATGGTTTAGTGGGTTGTTCACTGTTTCTGAAAAATGAAGATAGTTGTCCAGCTTCCAAAAAGTTTATTGTGTTTTCTAGTGGAG
+
BB3AAFFBFFBBGGGGGGGGGGGHHHHHHHHHFGFHGGEGGHHHGGHHHGG5GFFHHHHHHGGHHHHGHGHHGGHGHHHHHGHHHHHHHHGHHHGHHHHHHHHHGHHHHHHHHHGHHHHHHHFFHHHHGHBHHGHHHHHHHHGFHHHHEFHHHHHHGHGGFGGAGGHHHHHHHFHGGFGHGGGGHHHFGHDGDHHFHGHFFGHFFFHHCH<CGG:00CGHHHBF<;.;CFGGGGGGFFFFGG0;BFFBFF?
@M03495:530:000000000-LYBTV:1:2108:6237:23460 2:N:0:GATCCGGG+ACCTGCTT
ATATTTTGCCGTTGATAAACCAGCTAATCCTGAAAAAAAAATCAAAGCTAAAAACTACAATGCTAAGACCACGATGTGACTGCTATCAAAGTTAGATATATATGTAAATTATTCATCTGTCAAATCCTAGAATTATATCATACCTGCTCCAGCAATCACGACCTGTAATGGTTTAGTGGGTTGTTCACTGTTTCTGAAAAATGAAGATAGTTGTCCAGCTTCCAAAAAGTTTATTGTGTTTTCTAGTGGAG
+
BBBBBFFFFFBA?GFGGGGGGGHHGHHGHHHHHHHHHGGGGHFHHHGHHHHHEHGHHHGHHHHHHEFHFGHHGGHGFHHHHHHHFHHHHGHHHGGHHHHHHHHHHEHHHHHHGHHHHFGHHHEHHFFHHFFHHHHHHHHHHHGFHHGHHFHHHGHHEGHDFGGGHHHHHHGGHFHHDGFHGGGGGFEHHHFHHHHHHGHEGFHGBGCFFGF0;;;0GGE:CF/=CFACDBFFFFGGGGGGGGGFFFFGGF?
@M03495:530:000000000-LYBTV:1:2108:14641:23473 2:N:0:GATCCGGG+ACCTGCTT
ATATTTTGCCGTTGATAACCAGGGACTCCAAAGCTCACATGCTGACAGATCGGAAGAGCGTCGTGTAGGGAAAGAGTGTAAGCAGGTGTGTAGATCTCGGGGGGGGGGGGGGCGTTAAAAAAAAAAAAAATACTAAGAATTGGAGGGGAGGGAACGATAAGAATTAGGACGTTGATAGCGGGTCAACGTAGGTGCTGGAGATGCAACAAGGCAGCGGTCCTAGAGTGGTGTGTAGCTGTTGGTCGGACTGG
+
BCCCCFFFFFDDGGGGGGGGGGGGGGHHHHHHHHHGHHHHHHHGHHHHGHHHGGGGHHHGGGGGGHHHHGCHHHHHGHGGHHHHHHGBBA14B4444411/>/;-;;---;---;-.;000@=@=DA@>-.0000000000000/;--.---........0000000000-....:00;-----.00.9...000000..0/00000../....9--.--0000000.0...:000000:0..0----;..
@M03495:530:000000000-LYBTV:1:2108:26442:23500 2:N:0:GATCCGGG+ACCTGCTT
ATATTTTGCCGTTGATAAACCACCCTCCCTGTGGTCGTTATCTTGCTCCTTCTGTCGTCAACGAATTTACTAATTCCAAAGCTCACATGCTGACAGATCGGAAGAGCGTCGTGTAGGGAAAGAGTGTAAGCAGGTGGGGGGATATCGGGGGTGCGGGCGGGATTACAGAAAAAAACAGTATAGGTTGTGATGATACTTATATAGTGAGGATAGATATTCAGTAGTGGGCAACATATCCAGTGATGTATGTG
+
BBBBBFFFFFBAEGCGGGGGBGGGGHDGGHHHFHFGGFGHHGFGHFHHFGHGHHHHGGGHGHGGGHHHHHHHHHGHHHHFHHHHHHHGHHHHHHHHHHHHGDFGFHHGGGCEEGFHHGGHHHGHGGHGHHEHHHF2////9-./;0.-@--9-.;------;://///99/BF-:...;9/9:/;:..:/9//:///;//////:///.9:///9//////9////.....:./////:////;///////
@M03495:530:000000000-LYBTV:1:2108:23211:23509 2:N:0:GATCCGGG+ACCTGCTT
ATATTTTGCCGTTGATAAACCAGTCAGGAGTCCAAAGCTCACATGCTGACAGATCGGAAGAGCGTCGTGTAGGGAAAGAGTGTAAGCAGGTGGGATGGTTTAGGGGGGGGGGGGGGCATTAAAAAAAAAAACAAAATGAAGACTGAGCCAGAATTCTGGATGAATTAGGAAGTGTGAGGTGTGTGTCGACATGGGTCGCTACATGATAGATCAGTGGGCATGAGGTGTCAATGTCGTCTACCACGTGGCAT
+
BCABCFFFFFCBGGGGGGGGGGHHHHHFHGHHHHHHHGGHHGHHHHGHHGHHHHFHCEGGHHHGGGFEEHFHHGGHGFGHFHHHHFBGCHGC1/131133?3430//<--;-------/900000:--B--..9..000000/:0000//AA/0000000;;000000:00.090000./.0.9..09.-.;9/.:/--..9:00:0900000:00/..//.00//.900000:0.9...00;0....-/0
@M03495:530:000000000-LYBTV:1:2108:21370:23516 2:N:0:GATCCGGG+ACCTGCTT
ATATTTTGCCGTTGATAAACCAGCTAATCCTGAAAAAAAAATCAAAGCTAAAAACTACAATGCTAAGACCACGATGTGACTGCTATCAAAGTTAGATATATATGTAAATTATTCATCTGTCAAATCCTAGAATTATATCATACCTGCTCCAGCAATCACGACCTGTAATGGTTTAGTGGGTTGTTCACTGTTTCTGAAAAATGAAGATAGTTGTCCAGCTTCCAAAAAGTTTATTGTGTTTTCTAGTGGAG
+
3AAABFFFFFBBGGGGGGGGGGHHHHHHHHHHHHHHHGGGGHHHHHGGHHHEHHAGHHHHHHHHHHHHHHHHGGHGGGHFHHFHHHFHHHHHGHGHHHHGHHHHHHHGHHHHHHHHHHHHHHHHHHGHHHGHHFHHHHHGHH?FHHFHFHHHHHHHHHHGGGGGHDGHHHHFHHHHGGGHDEGGHGFHHHHHHHHHGHHHHGHHHHHHHHHFFHBCHCFBGHHHFGHGEFFGGGGGFGFFFG0CFFF;F0.
@M03495:530:000000000-LYBTV:1:2108:9661:23530 2:N:0:GATCCGGG+ACCTGCTT
ATATTTTGCCGTTGATAAACCACCCTCCCTGTGGTCGTTATCTTGCTCCTTCTGTCGTCAACGAATTTACTAATTCCAAAGCTCACATGCTGACAGATCGGAAGAGCGTCGTGTAGGGAAAGAGTGTAAGCAGGTGTGTAGAACTTGGGGGGGGGGGGGGATTGAAAAGAAAAAAAAAGAGAGAACGGACAGTGTAATGGACAATAGTCGATCGGTAGCATAGACAAGAGGGTGACTCTGCTAGAATGACC
+
CCCCCFFFFFECGGGGGGGGGGGGGHHGGHHHHHHHGGGHHHHHHHHHHHHHHHHHGGGHGHGGGHHHHHHHHHHHHHHHHHHHGHHHHGHHHHHHHHHHGGGGHHHGGGFEGGHHHGHHHGHHFGFHHDEHFHGG2/02@2222222//<--<---9---.B/0111/9.</.----..//..00...-<.01111111000.01111.<.<-....01110101/./...9..0110<01110111000
@M03495:530:000000000-LYBTV:1:2108:6967:23543 2:N:0:GATCCGGG+ACCTGCTT
ATATTTTGCCGTTGATAAACCAGCTAATCCTGAAAAAAAAATCAAAGCTAAAAACTACAATGCTAAGACCACGATGTGACTGCTATCAAAGTTAGATATATATGTAAATTATTCATCTGTCAAATCCTAGAATTATATCATACCTGCTCCAGCAATCACGACCTGTAATGGTTTAGTGGGTTGTTCACTGTTTCTGAAAAATGAAGATAGTTGTCCAGCTTCCAAAAAGTTTATTGTGTTTTCTAGTGGAG
+
ABBBBFFFFFBACGGGGGGGGGHHHHFGHHHGHHHHGGGGGHFHHGGFHHHHHGGHHHHHGGHHHHGHGFHHGFHGHHHHHHFHHHFGHHHEHHFHHHFGHFHHHHHHHHHHHHHHHHHHHHGHHHGFB4GGHHHHHGHHHHECGHHFGHGCGGFGFHGFGGGGFGHHHHHHHHHB=DHFGG?EHHHHGHHHHHFGHGHBGGH0DGHHHHGHGHFHHC/GFFBC0;.AABFFGGGFF0CFFGFGGBFF.0.
@M03495:530:000000000-LYBTV:1:2108:11267:23550 2:N:0:GATCCGGG+ACCTGCTT
ATATTTTGCCGTTGATAAACCAGTCCAAAGCTCACATGCTGACAGATCGGAAGAGCGTCGTGTAGGGAAAGAGTGTAAGCAGGTGTGTAGGTGTCGGTGGGTGCCGGGGCATTATAAAAAAAAAAAATAAGAGACATAGACCTCTGAGGTAAGGGAACAAGACATATGCTTTTACTTTCAATAGTGAAACATGATTGATCCGATTAATCATTTGTAGGCAGCTTGCTTATATTTTATGTGTTATAAGTTAC
+
CCCCCFFFFFECGGGGGGGGGGHHHHHHHHHHHHHHHHHHHHHHHHHHHGBFFGHHGGGFEGHHHHGHHHHHHBGGHHGHHHHBBBB143333B3?//11////3//////2B33?F3FF?CCFC?<011110///111<00000011.<0<00....//////11<1<11101<1111<1111111:10/0001<10111.....1111<<11:11<00../0/.1<<11<11:111111:1<11<<111
@M03495:530:000000000-LYBTV:1:2108:10926:23555 2:N:0:GATCCGGG+ACCTGCTT
ATATTTTGCCGTTGATAAACCAGTTGGCTCTAGCTGCCATGCAATGTCACAACCACTTCTTGCCCTCCAAAGCTCACATGCTGACAGATCGGAAGAGCGTCGTGTAGGGAAAGAGTGTAAGCAGGTGTAGAATTATCGCAGGCCTGCGCCAGCAATCACGAACAGTAATGGTTTAGTGGGTTGTTCACTGTTTCAGAAAAATGAAGATAGTTGTCCAGCTTCCGAAGAGCTTAGTGGATTTGCTAGGGGAG
+
CCBCCFFFFFCCGGGGGGGGGGH5FB4EAGHHB5EFFFHFBFGHFFGHB5GGEAFFFGBBHHHB3FGFFFHCCFAC3EFDCGGBGGFHBBGF1FGHAGEEAEGGHHHHEBGFFFFH3GGHD3G3/?3B3?B44?333//?////2?0//</>/F01111/>.--01=F>>1>0./=00<...-<CCCFGB0;0<0000//..:0C0;0;0;909000//000/...-9A;9/C0009///;//9/;....:
@M03495:530:000000000-LYBTV:1:2108:17968:23608 2:N:0:GATCCGGG+ACCTGCTT
ATATTTTGCCGTTATAAACCAGAACCATCCAAAGCTCACATGCTGACAGATCGGAAGAGCGTCGTGTAGGGAAAGAGTGTAAGCAGGTGTGTAGGTGTAGGGGGGGGGCGGGGGATTTAAAAAAAAAAAAAAAAAAAGAAGGGAAGAGGAAATGAAGACGCAAAAGAGAGGCAGGAGTAGACATAACAAGCATTGCGGATACAGAACGTGTGCTAGTGCTAAGGCTGTGGAACACATCAGTAGCGAAGTGG
+
CCCCDFFFFFECGGGGGGGGGGHHHHHHHHHHHHHHHHHHHHHHHHHHHHHHHGGGGHGGGEGGEFFGGHGHHHHHHHHHHFHHHHHHC3B14333333B311/-<-9-<@---<.:01111FFF--=9<-<9----.../.....<:..//011111/.----</.//.....-..//111<11<<00/./<:01.--<.01110:.../.11<10111110//0..//000:/.<00<<111----.00
@M03495:530:000000000-LYBTV:1:2108:17915:23615 2:N:0:GATCCGGG+ACCTGCTT
ATATTTTGCCGTTGATAAACCAGAGGACTCAGGCTGGACCAAAGCTCACATGCTGACAGATCGGAAGAGCGTCGTGTAGGGAAAGAGTGTAAGCAGGTGTGTAGATCAGGGTGGGGGGCGGGGCAATAAAAAAAAAAAAAAAAAGATAAGAGTGAAAGGTGATGTGATAGTGCATAAGCTATAACAAGTAGTAAGATACAGATATAAGGAACATGAGCGCTGATGGACGGAGCGGTAGATCGATAAGTGAG
+
BCBBCFFFFFCCGGGGGGGGGGHHHGHHHHHHHHHHGHHHHHHCGHHHHHHHHHHHHGHHHHHGGGGGHHGEFGGGHHHHGFHHHHHHHHGHBGHHHFF3?04B44?333BB?/</>----:--9.00009:@=@9@C------..000000000000.000000000000000000000000000;/;000;000900;9000000900;./00000:-.-.000/0--..---..:000.....00090
@M03495:530:000000000-LYBTV:1:2108:9108:23658 2:N:0:GATCCGGG+ACCTGCTT
ATATTTTGCCGTTGATAAACCACCCTCCCTGTGGTCGTTATCTTGCTCCTTCTGTCGTACTAATTCCAAAGCTCACATGCTGACAGATCGGAAGAGCGTCGTGTAGGGAAAGAGTGTAAGCAGGTGTGTAGAGCTAGGTGGGGGGGGTGGCATTGAAAAAAAAAACAAAGAACATGACGACACAAGTAGAGCGAGACGAACAAATATCACGACTTAGAGGCGTGACTGCGTGGGCAGGTCAGAGACATGTA
+
CCBBCFFFFFCCGGGGGGGGGGGGGHHGGHHHHHHHGGGHHHHHHHHHHHHHHHHHGGHHHHHHHHHHHGHEHHHHHHHHHHFHHGGHHHG?FGGHHGGGGFGGHGFGHHHHHHHHHHHGGHHHFC3?03D33?B2?03B/CBC--;:--./0000;00:9@C=D.AA.//.//00:0..---/..000000;---..:---/.000000..-..0;90/;-.-;.::/...--./.-:909B0/9/0000
@M03495:530:000000000-LYBTV:1:2108:24693:23668 2:N:0:GATCCGGG+ACCTGCTT
ATATTTTGCCGTTGATAAACCAGGACTCAGGCTGGACCAAAGCTCACATGCTGACAGATCGGAAGAGCGTCGTGTAGGGAAAGAGTGTAAGCAGGTGTGTGGGTGACGGGGGGGGGGGGGGCATTATAAAAAAAAAGAAAAGAGAGCGTGGAAGCTGGAGGGGAGTGGAAGGCGTACGGAGCAAGTGAGTAGGTGCGGCTAGTCGGTGGTGGCGAGCACGAAGTGGTGCGAGGCGTTAGTCGTGCGTGTGG
+
CCCCCFFFFFCAGGAEGFGGGGHGHHHHHHHHHGGGHGHHGHGHHHHHGFFHHHHHHHGHHGEFGHHHGGGGEEHHHHGGGHHFHFGHGGFHHHHGF3?10?//?/3/<///?-=--;;----///:9/9/F>-:-...///.//..-;.-.//.///...--.-;9.///..-.---:..-.////////:/;9/---;..//.-:..:...-----.9..../:/./-.----:-..//....-..:..
@M03495:530:000000000-LYBTV:1:2108:22411:23686 2:N:0:GATCCGGG+ACCTGCTT
ATATTTTTGCCGTTGATAAACCAGCTAATCCTGAAAAAAAAATCAAAGCTAAAAACTACAATGCTAAGACCACGATGTGACTGCTATCAAAGTTAGATATATATGTAAATTATTCATCTGTCAAATCCTAGAATTATATCATACCTGCTCCAGCAATCACGACCTGTAATGGTTTAGTGGGTTGTTCACTGTTTCTGAAAAATGAAGATAGTTGTCCAGCTTCCAAAAAGTTTATTGTGTTTTCTAGTGGG
+
BCCBCFFFDFFCGGGCGGGGGGHHHHHHHHHHHHHHHHGGGGHHHHHEHHFHHHGGHHHHHHHHHHGHHHHHHGGHGCGHHHHHHHHGHHGHGGHGHHHHHHHHHHHGHHHHHHHGHFHGHHHHHGHHHHHGHHGHHHHHGHHFHGHHHFHHHFFGGGHHDEGGGH<GHHGHGHHHHFFGFEGGFHHHHHHHHHHFHHDHFHHHHHHHGHFHFF;GFFH/GFFEFBFE.CFGBFFGGFGGGGGFEFBGG?.
@M03495:530:000000000-LYBTV:1:2108:13090:23688 2:N:0:GATCCGGG+ACCTGCTT
ATATTTTGCCGTTGATAAACCAGCTAATCCTGAAAAAAAAATCAAAGCTAAAAACTACAATGCTAAGACCACGATGTGACTGCTATCAAAGTTAGATATATATGTAAATTATTCATCTGTCAAATCCTAGAATTATATCATACCTGCTCCAGCAATCACGACCTGTAATGGTTTAGTGGGTTGTTCACTGTTTCTGAAAAATGAAGATAGTTGTCCAGCTTCCAAAAAGTTTATTGTGTTTTCTAGTGGAG
+
BBBBBFFFFFBAGGGGGGGGGGHHHHHHHHHHHHHHHGGGGHHHHHHHGHHHGHGGHHHHFGHHHHHHHHHHFGHGHHHFHHGGHHHHHHGHFHHHHHEHHHHHHFHHFFHHFHHHHHHHHHGHHHGHHHHHHHHHHHHHHHHFHHHFGFHHGHHFCGHGGGGGFGHHHHHGHFHGFHFHDGGGHHHGHGHHHHHHHHHHGHGBGGFHHHHFHGGHHHB0CHGFCC.CE0CBFGG0CFBFFGFGGF0BFGG
@M03495:530:000000000-LYBTV:1:2108:5879:23709 2:N:0:GATCCGGG+ACCTGCTT
ATATTTTGCCGTTGATAAACCAGGCGGACCAAAGCTCACATGCTGACAGATCGGAAGAGCGTCGTGTAGGGAAAGAGTGTAAGCAGGTGTGGAGATATCTGGGGGGGGCGGGGTATTAAAAAAAAAAAACAATAATTATCAGGAGCAGATAGGTGTAGTTAGTAACAGAAGCAAATCTATAAGGTAGTACAGTGTGTATATAATATACAATGATATGGAGGACTACGATCCATAAGGAGGAAGTGAAGAGA
+
CCCCCFFFFFCCGGCFGGGGGGHGHGGGGGHHHGHHHHFHHGHHHHHGHHHHHGGGFHGFCEEFGEFGHHGHGHHHHFHGFFGGHHHGEBE/3?3344?4432//----9-:-99/;//999--:--9-...//;/9///////...://////9;///9////9//9/////;////////://;9///////:/9//////9///////9/////;//.../9/9..9.///////..././/////./
@M03495:530:000000000-LYBTV:1:2108:5741:23721 2:N:0:GATCCGGG+ACCTGCTT
ATATTCTGCCGTTGATAGACCAGTCAGGAGTCCAAAGCTCACATGCTGTGAGATCGGAAGAGCGGAGTGCAGGGAAAGTGTGAAAGCCGGTAGGGCTGGACGGAAGGCGGTGAGGGGAAGAGTGAAAAAAGGAGGGGGAGGGGGTGTGGTCGGGGGTGAGAGTGAGTGAGAAAAAGAGAATTATAAGGTGTAGAGAGAGAAGCGTAGGTATGACGAAGAGACGGTGTATAGGTGCTGGGAAGATGTACGTG
+
>>11>333D@D11113F31BF0C1B110B00BD11BB01FF1BG11F11021111A//BE00F///AAB121B//BE01121121B00///////00//00////////<///00/</?/<GD111110/..<..------------../0--------9/9///////////--9---/////;///////////---9///-----9/////---9---9;----///9/9/////--/--/////---
@M03495:530:000000000-LYBTV:1:2108:6593:23724 2:N:0:GATACGGG+ACCTGCTT
ATATTTTGCCGTTGATAAACCAAACCACTTCTTGCCCTCCAAAGCTCACATGCTGACAGATCGGAAGAGCGTCGTGTAGGGAAAGAGTGTAAGCAGGTGTGTAGATGTGGGGGGGGGGGCGGGGGTTTATAAAAAAAAAAAAAAAGAAGACGCGGTACACATAGTCAAGAGGACGAACATCGTACCAATGTATGGCGTGAGTCACTATAGCCTAATGTGAGTGTCGTCCAGCGATTGATTGTAACGCGTCA
+
AB3AAFFFFFCCGGGGGGGGGGHHHGHGHHHGHHHHHHGGHHHHFHHHEHDGHHHHHHHHHHHGGGGHHHGGGGGGHHHGGHHHHHHHHHHHFHHHHHG@?143444B43/>/:-::----------.////9/;-@;------;..9///.---...//////://///....---:-;/.:.../////////.-.-..//9///9/9////////;9///9/;....;/--...//;:/;//.--:-.
@M03495:530:000000000-LYBTV:1:2108:9772:23724 2:N:0:GATCCGGG+ACCTGCTT
ATATTTTGCCGTTGATAAACCAGCTAATCCTGAAAAAAAAATCAAAGCTAAAAACTACAATGCTAAGACCACGATGTGACTGCTATCAAAGTTAGATATATATGTAAATTATTCATCTGTCAAATCCTAGAATTATATCATACCTGCTCCAGCAATCACGACCTGTAATGGTTTAGTGGGTTGTTCACTGTTTCTGAAAAATGAAGATAGTTGTCCAGCTTCCAAAAAGTTTATTGTGTTTTCTAGTGGAG
+
3>3ABFFFFFBACEGFFFGGGGHHFHHGHDHHFFG5GEEAEH3GHHGADGFGHFEGF3FGDFHGHBGHBFHHGGHGHHHHHEHGGFFHFHHHGHF3FGHHHHHHEGHHHHHFFHHFGHHHHHHHHHHHHHGHHHHGFHHHHHGBHFFFG1FGFFFFHEHGGG?AF?FFHHHHHFFFDDHHGGGGEFHHFHDFFHFGHFHHAFFGGGCFFH;GHG;0FBCGGFCCCG.EEB9BFFGGGFGGGG00;0CFF0A
@M03495:530:000000000-LYBTV:1:2108:19519:23743 2:N:0:GATCCGGG+ACCTGCTT
ATATTTTGCCGTTGATAAACCAGCTAATCCTGAAAAAAAAATCAAAGCTAAAAACTACAATGCTAAGACCACGATGTGACTGCTATCAAAGTTAGATATATATGTAAATTATTCATCTGTCAAATCCTAGAATTATATCATACCTGCTCCAGCAATCACGACCTGTAATGGTTTAGTGGGTTGTTCACTGTTTCTGAAAAATGAAGATAGTTGTCCAGCTTCCAAAAAGTTTATTGTGTTTTCTAGTGGAG
+
3AAABFFFFFBBGGGGGGGGGGHGHHHHHGHHGHHHHGGGGHGHHGFFHHHGFHEHHGHHHHHHHHHHHHHHGGHGHHHHHHHHHHHHHHFGHHHHHGHHHHHHHHHHHGEGHHHGHHHGFHHHHHHHHHHHHHHFHHHHHHGCHHHFFBFHGGFHGHHDGGGGGHHHHHGGHHHH11<.>FDEEG1GHHHFHGHHGHHHHHGGHHHHCGCCGGGFFHFHFCCG0C..CCFGFBFFFF9CFF;B000CAF?
@M03495:530:000000000-LYBTV:1:2108:6889:23776 2:N:0:GATCCGGG+ACCTGCTT
ATATTTTGCCGTTGATAAACCAGAGGACTCAGGCTGGACCAAAGCTCACATGCTGACAGATCGGAAGAGCGTCGTGTAGGGAAAGAGTGTAAGCAGGTGTGTAGGTATCGGGGGGGGGCGGGTGTGTAATAAAAAAAAAGGAAGATGAGGTAGAGTGGGGGGCGGATAGGGAACATAATATAGCTATGCTAGAGGTCAAGAGGGAACGACAGTAATAAGTGTTAGTGTGAATAAAGGGAGTGACTCAGATT
+
CCCCCFFFFFCCGGGGGGGGGGHHHGHHHHFHHHHHGHHHHHHFHHHHHHGHHHGHHHHHHGHGGGGHGHGGGGGGHHHHGFHHHFGFHFGHFHFHHHFB?04B33B4B>E/<B-----;-9--:..0000;909@=--..//..0000//;00000..--------.0/./../0000000900000;00000/0/00009.:...;.---000000009000000990000:000.....000000000
@M03495:530:000000000-LYBTV:1:2108:5066:23845 2:N:0:GATCCGGG+ACCTGCTT
ATATTTTGCCGTTGATAAACCAGCTAATCCTGAAAAAAAAATCAAAGCTAAAAACTACAATGCTAAGACCACGATGTGACTGCTATCAAAGTTAGATATATATGTAAATTATTCATCTGTCAAATCCTAGAATTATATCATAACTGCTCCAGCAATCACGACCTGTAATGGTTTAGTGGGTTGTTCACTGTTTCTGAAAAATGAAGATAGTTGTCCAGCTTCCAAAAAGTTTATTGTGTTTTCTAGTGGAG
+
3AABBFFFFFBBGGGGGGGFFGHHHHHHHHHGHHHHHGGGGHHHHHHHHHGFHHGHHHHHHHGHHFHHFFHHGCHGFFHHHHFHHHHHHGH@GHHHGHHGFHHHHHHHHGHHHHHHHHHHHHHHHHFHHHGHFHHHHHHHHHGHHHGHFFHHHHHHHHHFDGGDFGHHHHHHHGHHFHGECFCGHHHGHHDD00=GFFHHGGHHHHHHHGHHHHGCFECHFFCFGHC.;9FFGGFGFFFFFFGGGGGF99.
@M03495:530:000000000-LYBTV:1:2108:10450:23869 2:N:0:GATCCGGG+ACCTGCTT
ATATTTTGCCGTTGATAAACCAGCTAATCCTGAAAAAAAAATCAAAGCTAAAAACTACAATGCTAAGACCACGATGTGACTGCTATCAAAGTTAGATATATATGTAAATTATTCATCTGTCAAATCCTAGAATTATATCATACCTGCTCCAGCAATCACGACCTGTAATGGTTTAGTGGGTTGTTCACTGTTTCTGAAAAATGAAGATAGTTGTCCAGCTTCCAAACAGTTTATTGTGTTTTCTAGTGGAG
+
BCBBBFFFFFCAGGGGGGGGGGHHHHHGHHHHHHHHHGGGGHHHHHHGHHHHHGGFHHHHHHHHHFHHHHHHGGHGGHHHFHFHHGGHHHHHHHGHHHHHHHHHHHHHGHHHGHHHHHHHHHHHHHHHHHHHHHHHHHEHHHFGGHHHHGFHFFHHHHHGEGGGGHHHHHHHHHHG>BFGEGGGHHHHHHHHHFHGHGGGGHFHHHHHHHHFHHFHHHGHHFHEHH.CFFFFFFGGFB;CFFBFFFBF.;E
@M03495:530:000000000-LYBTV:1:2108:16485:23875 2:N:0:GATCCGGG+ACCTGCTT
ATATTTTGCCGTTGATAAACCAGCTAATCCTGAAAAAAAAATCAAAGCTAAAAACTACAATGCTAAGACCACGATGTGACTGCTATCAAAGTTAGATATATATGTAAATTATTCATCTGTCAAATCCTAGAATTATATCATACCTGCTCCAGCAATCACGACCTGTAATGGTTTAGTGGGTTGTTCACTGTTTCTGAAAAATGAAGATAGTTGTTCAGCTTCCAAAAAGTTTATTGTGTTTTCTAGTGGAG
+
ABABBFFFFFBAE?GGGGGGGGHHHHHGHHHHHHHHHFGGGHGHHGFGHHFFFHFHHHHHGHHGFHHHHHHHGGHFGHHFFFHHHHHHHHHHHHHHHHHHHHHHHFHHHFHFHHHHHHHHHHHHHHGGHHHHHHHHGHHHHHBFHHFGFHHHGHFHHGHGEGGDHHHGHHHGHHHHFHHGGGGFHHHHHHHHHHHGHHGFHHHGFHHHHHCCGHEGHHBGGFHFGBC..9FFGGGFGGGBFFGGFGFFGEE
@M03495:530:000000000-LYBTV:1:2108:18222:23894 2:N:0:GATCCGGG+ACCTGCTT
ATATTTTGCCGTTGATAAACCACCCTCCCTGTGGTCGTTATCTTGCTCCTTCTGTCGTCAACCCCACTCGAGCCTCCACCTCCAAAGCTCACATGCTGACAGATCGGAAGAGCGTCGTGTAGGGAAAGAGTGTAAGCAGGTGTGTAGATCTCGGTGGTGGGCGGGGTATTAAAAAAAAAAAAAAACATGATCGGTCTGAGAGCGATCAAGGCAGTCGCACTGGAAACGAGCGTGGAGACGGAATGGGGGGA
+
CCCCDFFFFFDCGGGGGGGGGGGGGHHGGHHHHHHHGGGHHHHHHHHHHHHHHHHHGGGHGHHGGGGHHGHGGGHHHHHHHHHHHGHHHHHHHHHGHHHHHHHHHHGGGGHHHGEEFDGGFGHGFHHHHHGHGFGFGHHHFF?A?DD11=110=<<C<.A-.----9.0000000A;=-<B----..00000.....:0000.--...000.../0.----///00/9..<-..-9.0..<..<<0..---
@M03495:530:000000000-LYBTV:1:2108:7998:23898 2:N:0:GATCCGGG+ACCTGCTT
ATATTTTGCCGTTGATAAACCACCCTCCCTGTGGTCGTTATCTTGCTCCTTCTGTCGTACTAATTCCAAAGCTCACATGCTGACAGATCGGAAGAGCGTCGTGTAGGGAAAGAGTGTAAGCAGGTGTGTAGAAAGCGGGGTGGGGCGGAGCAAGTTAAAAAAAAAACAAAAGAAGAAGGGTGTTGTGTGAGAGAGCACGAGAGAGTGTGAGATGTTATGTGTTGAGAGAGTAGGAGAGAGTCGCTGTATAA
+
AAAAAFFFFFCCGGGGGGGGGGGGGHHGGHHHHHHHGGGHHHHHHGHHHGEGHFHHGGHHHHHHHHHHHHGHHHHHHHHHHHFHHHHHHHGGGGHHHGGGGEGGHHHGHHFHGHGHHFHFHHHHHB3?03D33?22///>/-<><.<----./;9000000--:--...../..///9..;.:..;././;//9../.-.:.-.://////////////;///.//./..//////....//--..;///:
@M03495:530:000000000-LYBTV:1:2108:11693:23908 2:N:0:GATCCGGG+ACCTGCTT
ATATTTTGCCGTTGATAAACCAGCTAATTCCAAAGCTCACATGCTGACAGATCGGAAGAGCGTCGTGTAGGGAAAGAGTGTAAGCAGGTGTGTAGAGTTGGGTGGGGGGTGGGTGAATAAAAAAAAAAAAAAAAAATGAGGGGGAGATCGGGTGGGAAGAGAAAAGAGAGATGTGAACAGTATTAGAGATCAGAGTTGTGTGGGTAGTGGTACGTGGATGGGAGCAGTTCAAGGTGTTGTGAAGAGTGGTT
+
CCCCDFFFFFDCGGGGGGGGGGHHHHHHHHHHHHHHHHHHHHHHHHHHHHHHHHGGGGHHHGGGEEGGHHHGHHHHHHHHHHHHHHHHH@3B14343B433>1?////----9...000000::?BCFF;-:----.00:/.---:.::9.-;---.0.../00//.//..00000000;:0000000000000:00:;./.;.90.0/.000.::9.00../.../00:0000::0..;.00:0.00;0.
@M03495:530:000000000-LYBTV:1:2108:23095:23910 2:N:0:GATCCGGG+ACCTGCTT
ATATTTTGCCGTTGATAAACCAGCTAATCCTGAAAAAAAAATCAAAGCTAAAAACTACAATGCTAAGACCACGATGTGACTGCTATCAAAGTTAGATATATATGTAAATTATTCATCTGTCAAATCCTAGAATTATATCATACCTGCTCCAGCAATCACGACCTGTAATGGTTTAGTGGGTTGTTCACTGTTTCTGAAAAATGAAGATAGTTGTCCAGCTTCCAAAAAGTTTATTGTGTTTTCTAGTGGAG
+
AA?AAFFFFFBBEGC5FFGGGGHHHHHHFGHHHFHHHGGGGHFHHHFBGHDDGHGFHGHHFHHHGGFHHHHHGGHAB@GGBD?GHBGHHHEEGGBHHHHGHHHGGGHHFFHGHHGHHEFHFHHHHHFFHHHHHHHHHGHHHHGGEHFGFGCGFCFGHGH?GGGFGDGFHHHHHFHG1GGA<.<CGFDFHFHHDHHGFHGF.CF0=0C0BCCGGF:G0G:CGF/;0::9:BFFFGFFFFFGBFFBFEGGA0E
@M03495:530:000000000-LYBTV:1:2108:11657:23946 2:N:0:GATCCGGG+ACCTGCTT
ATATTTTGCCGTTGATAAACCACCCTCCCTGTGGTCGTTACTTGCTCCTTCTGTCGTCAACGAATTTACTAATTCCAAAGCTCACATGCTGACAGATCGGAAGAGCGTCGTGTAGGGAAAGAGTGTAAGCAGGTGTGGAGGTGTGGGTGGTGGGCGGGGCAATAAAAAAAAAAAAAAAAGAAAAGAAAAGGAGAATGCGTGTGGATTCTGTTGAAGTTAGTGGTGATACGTTAGTATAATGTGGCTGTCTG
+
CDCCCFFFFFCAGGGGGGGGGGGGGHHGGHHHHHGHGGGHGHHGHHHHHHHHHHHGGGHGHGGGHHHHHHHHHGHHHHHHHHGHHHHHHHHGHHGFHHHGGGGHHHGGGGEGHHHHGGHHGHHHHHHHHHFFHF?2?/2////2?//?/>///<.<-:---.000000--9;D--9--;;..///..;//./:..909...;.9900000000000000000.0.;;00.0//.;000:00009.9..000
@M03495:530:000000000-LYBTV:1:2108:13714:23956 2:N:0:GATCCGGG+ACCTGCTT
ATATTTTGCCGTTGATAAACCAGAACCATCCAAAGCTCACATGCTGACAGATCGGAAGAGCGTCGTGTAGGGAAAGAGTGTAAGCAGGTGTGTAGATGTTGGTGGTGGGGGGGGCAATAAAAAAAAAAAAAAAGAAGTAATACAGGAAACATGAGATGGGAAGGTAAAAGGAGGAGTATGAACGAGATGAGTTGGGTGTAACTACGTAGAAGTAGAAGCAACAGGACGAGCAAACACGAGAGTGCAGAGTA
+
CCBCCFFFFFCCGGGGGGGGGGFHHHHGHHHHHHHHHHHHHHHHHHHHHHHHHHGGGGHHHGGGEEFGHHHGHHHHHHGHHHHHHHHHH@B>14344444B?1?///////-9--:.000009@>=DAAC--9.../00000000/.////00000000./0..000000./....//00000.9.9.0000000-..-000000:.0..0000000009/../...9----/0..:.--;-90:000.00
@M03495:530:000000000-LYBTV:1:2108:22040:23978 2:N:0:GATCCGGG+ACCTGCTT
ATATTTTGCCGTTGATAAACCAGAACCATCCAAAGCTCACATGCTGACAGATCGGAAGAGCGTCGTGTAGGGAAAGAGTGTAAGCAGGTGGGGAGATATCGGGGGGGGGGGGGGCATTAAAAAAAAAAAAAAAAAAGAGGGGGGAGGAGGGTATGACTCGTTAGTGAGAGAGGTGTGGTGTGATCGACAATATAGTGCGCAAGTCAGAGTTGGGAGGGGGAGAGGCGGTAGTGGGTGGACACGAGACGGTA
+
CCBCCFFFFFDBGGGGGGGGGGHHHHHHHHHHHHGHHHHHHHHHGHHHHHHHHGGGGGHHHGEGGEEFFGHGHHHHHHGHHHHHHHGHF31>/1>/34?4///>C<----9----<<011110-<@@F;-<-----../..----9-..<-./001111<....111010...0.0.9:...111..-.<011:1111-----1111101110-..--<9--....---..0/..<.-.00.<--......
@M03495:530:000000000-LYBTV:1:2108:9285:23980 2:N:0:GATCCGGG+ACCTGCTT
ATATTTTGCCGTTGATAAACCAAAGCTCACATGCTGACAGATCGGAAGAGCGTCGTGTAGGGAAAGAGTGTAAGCAGGTGTGGAGAGCTCGGTGGGGGGGGGCTAATTTAAAAAAAAAAAACAAAAAAATCAAGAAGAGCTAGTGTCTTACAGATGTGACAGGACTAATGTAACTCTGACTAGTGAGTGTCGTAACACAACTAACGGTCAGGTCAGAGGAGAGTATCACCAATTCGTGTCGGACCGCTCGT
+
CCBBCFFFFFCCGGGGGGGGGGHHHGHHHHGGHHHHHHHHHHGHGGGGGFFGGGGFGHHHHGFHHHHHDGFGHHHHHHH@BE1@1311331/1>1//>------.0:00000;:B;B;=C9....;.--.00000//0./0:000909000:09;9;00:B0...//0000:000000;000000000000.....90...0000.-...//000:09.9...00:000/0.;00./../9----------
@M03495:530:000000000-LYBTV:1:2108:13548:23998 2:N:0:GATCCGGG+ACCTGCTT
ATATTTTGCCGTTGATAAACCAGCTAATCCTGAAAAAAAAATCAAAGCTAAAAACTACAATGCTAAGACCACGATGTGACTGCTATCAAAGTTAGATATATATGTAAATTATTCATCTGTCAAATCCTAGAATTATATCATACCTGCTCCAGCAATCACGACCTGTAATGGTTTAGTGGGTTGTTCACTGTTTCTGAAAAATGAAGATAGTTGTCCAGCTTCCAAAAAGTTTATTGTGTTTTCTAGTGGAG
+
ABBBAFFFFFBAFGAGGGGGGGGAHHHHGHHHHHHHHGGGGHHGHHFHHFFFHHGHHGHHHHHHHHHHH2FHGGHGHHHBGHEGHHHHHHH4GHFHHGGHHHHHHHHHHHHFHHHHHGHHHHHHGHHHHHHHHHHHHHHHHHHHHHGBGGHHFGGHHHHGDGD?FGGGHFGHHHHFFHHHGGGGHHDGFHGGHHHHHHHHGHHGFFCGHFCFFHFBFGHGFHC0CGHGDFFGGGGGFFGFFFBFFB99AB.
@M03495:530:000000000-LYBTV:1:2108:12997:24011 2:N:0:GATCCGGG+ACCTGCTT
ATATTTTGCCGTTGATAAACCAGTCACAACCACTTCTTGCCCTCCAAAGCTCACATGCTGACAGATCGGAAGAGCGTCGTGTAGGGAAAGAGTGTAAGCAGGTGGGTGGAGATGGGGGGGTGGCGGGGGATTTAAAAAAAAAAAAAAACATAATATAAGCAGAAAAGGCGCATAGTCAAAAAAAATACAGAACATAAGAAAAGAGTCCTACACAAGTGTTAGATCTCAGGATCGTATAATCCTGATATGGG
+
CDCCDFFFFFDDGGGGGGGGGGHHHGHHHGGGGHHHHHHHHHHHGHHHGGDHHHHHHHHHHHHHHHHHGGGGHHHGGGGEGHHHHGHHHHHHHGHHHHGHHHG@///////3333/</---:;.:-9---./000:0F@B=:--:---..0000;0:0000///0//..---..;0:0000.;--.:;0000:/00:00:///:/0000:00/0..:0:00:0000000/:0:././00000000;0000:
@M03495:530:000000000-LYBTV:1:2108:25657:24021 2:N:0:GATCCGGG+ACCTGCTT
ATATTTTGCCGTTGATAAACCAGGACTCAGGCTGGACCAAAGCTCACATGCTGACAGATCGGAAGAGCGTCGTGTAGGGAAAGAGTGTAAGCAGGTTGGTATTTAATTTCGATTTTTCATGGAATAAAAAGAAATAAATGATTTAACATATTAAAAATAAATAGTAGTTAGGATAGTATTGATGAGTCATAAGTTGGTATTAATTTGAATTATTGATGTTTTCTCACGGCAACAAGTTGCTTATATTGGCT
+
ABAA3DFFFFDAEGA5GDBFGGHGGHHHHFCFCFAH2EAGEHF3FFGH5B3DE5FFGBGB1EAFDHGFEEEEGGBF5@1?G?13B@E@FBFGHH1G31/?444BE4B4440/4B/443B4B33BB?3331//B01BB1B2122>1@@12@2>F21@1@@1?<111@<<<11<111111<111111<>11<1>1=F1<.00=BGG<0<00=00==0000;0;/0000::;--9...9C000000000009/9
@M03495:530:000000000-LYBTV:1:2108:14973:24050 2:N:0:GATCCGGG+ACCTGCTT
ATATTTTGCCGTTGATAAACCAAAGCTCACATGCTGACAGATCGGAAGAGCGTCGTGTAGGGAAAGAGTGTAAGCAGGTGTGTAGTTGTTGTTGGTCGGGGTATCTGATTAATAAAAAAATACAACATAAAATCCAGCATTCCTACTGGCACACGAGACATGCTGCCACCAGTGCCGACCGATCATCTCTCCAGTTTATACTACAAAGGACAGTCGTGTCCGGCGGGCTGCCGACAAGACTGACAAAACAC
+
A?ABBFFFFFBAGCGGGGGFGGHEHHHHHHGHFHHHFHHHFHHH?EFFACFEGGGFCEHFHF3FGC3GFGGG5@@D3FE33?143443@?B211113>//>//3?4B4444?444B33//02?2?</22@2@2<222221111@1??11/?F??---..011<000./0...0<00-----:--.;;0000/0/00900;0000900///9/9//;..../99-;@--;...9---9..;//;/;/;A...
@M03495:530:000000000-LYBTV:1:2108:13086:24086 2:N:0:GATCCGGG+ACCTGCTT
ATATTTTGCCGTTGATAAACCAGCTAATCCTGAAAAAAAAATCAAAGCTAAAAACTACAATGCTAAGACCACGATGTGACTGCTATCAAAGTTAGATATATATGTAAATTATTCATCTGTCAAATCCTAGAATTATATCATACCTGCTCCAGCAATCACGACCTGTAATGGTTTAGTGGGTTGTTCACTGTTTCTGAAAAATGAAGATAGTTGTCCAGCTTCCAAAAAGTTTATTGTGTTTTCTAGTGGAG
+
BAAABFFFFFCBGGGGGGGGGGHHHHGHHHHHHFHHHGGGGHHFHHEHHH5GHHFHHHHHHHHHGHHHHFHHGGHG?GHHHFGHHHGHHHHHGHHHHHHHHHHHHHHHHHHHHHHHHHHHHHHHHHHHHHGHHHHHHHHHHHHBGHFCGFFGHGHHEHHGGGGFGGHHHHHDGHHH=DGHGGGGHHHHHHHHFHHHFHHHHHFDFGCGGGGFHHHHHHHH:CGC:GGGF0CFFFGGGGGGGGGGGGFFGGE
@M03495:530:000000000-LYBTV:1:2108:22912:24096 2:N:0:GATCCGGG+ACCTGCTT
ATATTTTGCCGTTGATAAACCAGGCGGACCAAAGCTCACATGCTGACAGATCGGAAGAGCGTCGTGTAGGGAAAGAGTGTAAGCAGGTGTGGAGATGTAGGCGGGGTGGGGGGAATGAAAAAAAAAAAAAAAATAGAGAACATGGCGAGACATATCCGAGCGAATGTAGTCAGACTTACGGAAGTCCTGCACGGAGGAGTCGTCGACTTCATATAATTCGTGCTGCAACCACGACGAGGGGCTACTCGATG
+
ABABBFFFFFBAEGGGGGGGFGGGGGGAEEHHHHHHHGFHEGHHHHHGHFFGHGEFEFHHG1EEEEBFFFFHHHFEGFFFBF4BEHH?33?/3/33344BB3>/////-->---;.////9.-=9---9---9.9/9;////9/..---;..//99/..--9-;-//;99/9///;///.....//////./.--.-.99/-.;--9../////////9.9..9//9//...:--9--;--;-9.//.9//
@M03495:530:000000000-LYBTV:1:2108:7953:24099 2:N:0:GATCCGGG+ACCTGCTT
ATATTTTGCCGTTGATAAACCAGTCAGGAGTCCAAAGCTCACATGCTGACAGATCGGAAGAGCGTCGTGTAGGGAAAGAGTGTAAGCAGGTGGGTTGATTTCGGGGGCCGGCCGGGCAACCACGAAAAAAACAAGGAAATCTACAAGCAGCCAATGCACATGACGGAGTTCGGGAGGAGCTGCCCGTACCACGTGCCAGGCTCACCTACCAATCGTGATCAGCACGTGATGACGAGAGTACAAGCACTGGT
+
AAA?AFFFFBD2EGGGGBGGGGHGHHHFCFHGHHHHFHHHHHHHHHFFFFGGGFEHCEFECF2AEGGAE?GGHGFFEGHHHHGHGFFFFH1F1/11>3444B2/>/////>/////--..0.>.-.<-.<-.;./..//:0000;00.///..///;0000009.-.:./9=-.--;...9//...--..//.....9/...9//.///.////..9/9///;/.-9..////..;.-//////.:.//./
@M03495:530:000000000-LYBTV:1:2108:11394:24122 2:N:0:GATCCGGG+ACCTGCTT
ATATTTTGCCGTTGATAAACCAGGACTCAGGCTGGACCAAAGCTCACATGCTGACAGATCGGAAGAGCGTCGTGTAGGGAAAGAGTGTAAGCAGGTGTGTAGGGGACGGTGGGGGGGGGGGCCTTAGAAAAAAAAAAAAAAAATAAAGATGAGATGGTTCTAACCATGCTATAATAGTTGAAATACAATAAAACATAAAACACACAGATAATTCTGAAGTTACGAAGAAGAAGTACTTGCATATAATGTTG
+
BCCCCFFFFFCCGGGGGGGGGGHGHHHHHHHHHHGHHHHHHHHHHHHHHHHHHHHHHHHHHGGGGHHHGGGGFGHHHHGHGHHGGBGBFHFHHHHB@B114B3/////<?///</;:------.:0090BFF----:------.0000:000000000000;00.:0000009000000000000000000000.0:0;09......9000000090000000.....//;/900000000:0000;0:00
@M03495:530:000000000-LYBTV:1:2108:7176:24129 2:N:0:GATCCGGG+ACCTGCTT
ATATTTTGCCGTTGATAAACCACCCTCCCTGTGGTCGTTATCTTGCTCCTTCTGTCGTCAACGAATTTACTATCCAAAGCTCACATGCTGACAGATCGGAAGAGCGTCGTGTAGGGAAAGAGTGTAAGCAGGTGTGTGGATAGCGGGGGTGGGGGGGGTTTTAATAAAAAAAAAAAAAGAAAGTACCGAGATGAGGTATCGTATGGTCGAGGTGTCGTGGTAGAGTAGCCACAATGGACTGCACACCAAGC
+
BAABBFFFFFCAGGGGGGGGGGGGGHHGGHHHHHHHGGGHHHGHHHHHGHHHHHHHGGGHGHFGGHHHHHHHHHHHHHHGHHHHHHHHHHHFHHHHHHGGGGHHHGFGGGGGHHHGBHHHEHGHHHGHHHGGGFFD<0/22>22/</<--:---------.://///;FFFF>@---;.:.;////9..--.;///9///./9///9/:---..//..:.::9/////;///..//////.////......
@M03495:530:000000000-LYBTV:1:2108:25089:24148 2:N:0:GATCCGGG+ACCTGCTT
ATATTTTGCCGTTGATAAACCAAAGCTCACATGCTGACAGATCGGAAGAGCGTCGTGTAGGGAAAGAGTGTAAGCAGGTGGGTGGATCTCGGGGGTCGTGGGTTCTTTAAGAAAATCAAGAGAGTAATTAAGCACCAAATCGTACGAAAAGCTAACACACAATTACATACTGACTAAGTTTGCAATTGATAGATTGATAGTAACTCTGTCGGTCATTAGTGTACGTGTGCTTATAATGCTTTGACAAAAAT
+
AAABBFFFFFBBGGCDGFFGGGHHHGFHHFGDBFGHHFHHCBBC2A2EFHFEFECEEGHFGE3FHGFHHGDFFGGH31B31>>1>13BB411/////<//?//?022>2222>0011?11100/111<11=1110<0<.11...<-...-/.000:/:..C.0;0000<0900;000/000000000000000;000000000009;B009-99.//////99/..9:9///99//9/9//////9/....
@M03495:530:000000000-LYBTV:1:2108:25457:24152 2:N:0:GATCCGGG+ACCTGCTT
ATATTTTGCCGTTGATAAACCAGCTAATCCTGAAAAAAAAATCAAAGCTAAAAACTACAATGCTAAGACCACGATGTGACTGCTATCAAAGTTAGATATATATGTAAATTATTCATCTGTCAAATCCTAGAATTATATCATACCTGCTCCAGCAATCACGACCTGTAATGGTTTAGTGGGTTGTTCACTGTTTCTGAAAAATGAAGATAGTTGTCCAGCTTCCAAAAAGTTTATTGTGTTTTCTAGTGGAG
+
3>AAAFFFFFBBFEEGGGGBFGHHHG5GHFHHFHHGHGFGGFFHHHEFFHFGFHGHHGHHHHHHHHHHHHHHGGEG1DDE@ECFBFGHHHHG4GGFHHBBGGHHEGGGFGHFEHHHFFFHEHHHHHBFGGHHHHHHFFFHHH3FDGG2BFHHHFFGHG2CADCEFGFHGGH<GGHH<GHEAFCDEHHHHHHHGFDFFHHFHFFHDGHHFHCGF0<CFHHHHHGFB:GED9;BFGFB9BCFFFGGEFB0C0.
@M03495:530:000000000-LYBTV:1:2108:12025:24155 2:N:0:GATCCGGG+ACCTGCTT
ATATTTTGCCGTTGATAAACCAGCTAATCCTGAAAAAAAAATCAAAGCTAAAAACTACAATGCTAAGACCACGATGTGACTGCTATCAAAGTTAGATATATATGTAAATTATTCATCTGTCAAATCCTAGAATTATATCATACCTGCTCCAGCAATCACGACCTGTAATGGTTTAGTGGGTTGTTCACTGTTTCTGAAAAATGAAGATAGTTGTCCAGCTTCCAAAAAGTTTATTGTGTTTTCTAGTGGAG
+
AAABBFFFFFBAGGGGGGGGGGHGHHHHHHHHHHHHHGGGGHHHGHEHHHFHHHGHHHHHHHHHHHHHHHHHGGHEFGHFHGGHFFHHHHGGHHHHHHHHHHHHHHHHHHHHHHHHGGEFHHHFHHHHGHHHHFHHHGHHHHFHHHGHGHHHHGHHGHHGGGGGHHGFHHGGHHGHFGHGAFGGHHGHHGHHHHHHHBHHFHFFDC0GFFHHHGCCGH/:GF/CCCC.ABFGGGGGGGFGGGGGGGFF?FE
@M03495:530:000000000-LYBTV:1:2108:5003:24160 2:N:0:GATCCGGG+ACCTGCTT
ATATTTTGCCGTTGATAAACCAGCCTCCCTGTGGTCGTTATCTTGCTCCTTCTGTCGTCAACGAATTTACTAATTCCAAAGCTCACATGCTGACAGATCGGAAGAGCGTCGTGTAGGGAAAGAGTGTAAGCAGGTGGGTGGGGATCGGGGGGGGGCGGGTGATTAGAGAAAAAAAAATAGTAAGTAAGCGAATACAGAGGAGCGCGACAGCTGAGCTAAGGAGCGTCATGAAGAAGTGAGTGTCAGAACAC
+
AB?ABFFFFFDAGGGGGGGGGGHHGGCHGHGHHHGHGGGHHHHHGGHHFHBGHHHHGGGHGHGGGGHHHHHHHHHGFHHHHHHHHHHHHHHHHHHHFHHHGGGGHHHGGGG@EFGHHGHHHHHHFGFGFHHHHGB?/>?/<///</?/->---------;-.///////99..9---.///9///////-.-9./;///..:9----9-9.//;.//99/9/9.-....://////9////////;/9./.
@M03495:530:000000000-LYBTV:1:2108:26449:24170 2:N:0:GATCCGGG+ACCTGCTT
ATATTTTGCCGTTGATAAACCAGCCTCCCTGTGGTCGTTATCTTGCTCCTTCTGTCGTCAACGAATTTACTAATTCCAAAGCTCACATGCTGACAGATCGGAAGAGCGTCGTGTAGGGAAAGAGTGTAAGCAGGTGTGTTGATATGGGGGGGTGGCGGTGAAGTAGAAAAAAAAAAAGCATACTGCGTGTAGAGAACTGAGCTGAGGCGAGAGTAAGCTATAGTCGTATGCATTTGGAGGCCACTGAACTG
+
BBBBBFFFFFBBGGGGGGGGGGCHGGHEFHHHHHGHFFGHCFGHGHHHHHGHGGFGGGGHGHGFFHHHBHHHFGHHDHHFHFHHFDGFFHFHHHHHHGHHGGGGHHHGGGGEGFHDGFGHHHFFGGGFFHGGGE022/?2/222>22<//-@---.----.//99/9/;..--;--9;.///////.....//9///;9//////;..-9---/9//////////;../////9/9///.....;/9B/9/
@M03495:530:000000000-LYBTV:1:2108:19008:24184 2:N:0:GATCCGGG+ACCTGCTT
ATATTTTGCCGTTGATAAACCAGGACTCAGGCTGGACCAAAGCTCACATGCTGACAGATCGGAAGAGCGTCGTGTAGGGAAAGAGTGTAAGCAGGTGGGTAGAAAGAGGGTGGTGGCGGGTGCATATAAAAAAAGACGAAGAAACAGAGTACGGCTCAGAACACGGAGATGAGGAGAGACTACGGTTGCGCAAAAACGCCAGAAGTATGCAGTGACGCTCGGGTTGTGTGCCCAGTAGCAGAGTCAACAGG
+
1AAAAFFFFFDA?EFG3EGF1GEAAGGG1F0FGGFFFFHHGFHGFADGHHF1FFFHHHHEG/EAEHAFE/AE>EEEHFEHHHFHEGHG@GHHHHHF1///B/121B0B/////?//0<//</?1<1111111--../.<-..///////;:0..--.0/00///;--.A/000/0....////--99---9---------9--9////;/B/B///-9---9----;---////-;//////-/;////--
@M03495:530:000000000-LYBTV:1:2108:15608:24204 2:N:0:GATCCGGG+ACCTGCTT
ATATTTTGCCGTTGATAAACCAGCTAATCCTGAAAAAAAAATCAAAGCTAAAAACTACAATGCTAAGACCACGATGTGACTGCTATCAAAGTTAGATATATATGTAAATTATTCATCTGTCAAATCCTAGAATTATATCATACCTGCTCCAGCAATCACGACCTGTAATGGTTTAGTGGGTTGTTCACTGTTTCTGAAAAATGAAGATAGTTGTCCAGCTTCCAAAAAGTTTATTGTGTTTTCTAGTGGAG
+
BBBBBFFFFFBAGFCGGGGGGCHGHHGHHHHHHHHHHGGGGGGHHHHHHHHHHHGHHHHGHHHHHGHHGFHHGGHGHGHGHHFHHGGHHHHHHHHHHHFHHHHHHHHHGHHHHHHHHHHGFHHHHHGHHHHGHHGHHHHHHHHCGHHGHHGHHHFGHHHDFGGGGGHHHHHFHHHHFGFHGGGGHHHHHHHHHFHHHHHGHFHFHFHHGHGGHH0G0CFGGHGHCGC.CBFFFFGEGF/CFFFFB0C9.;E
@M03495:530:000000000-LYBTV:1:2108:13226:24205 2:N:0:GATCCGGG+ACCTGCTT
ATATGTTGCCGTTGATAAACCAGCTAATCCTGAAAAAAAAATCAAAGCTACGAACTACAATGCTAAGAACACGATATGAATGCTAACAAAGTTAGATATATATGTAAATTAATCATCTGTCAAATCCTAGAATTATATCATACCTGCAATAGCAATAATGACCTCTAATGGATTAGTGGGTTGTTCACTGTTTCATAAACATGCAGTTAGTTGTGCAGCTACAAAACAGTTTATTTGGTTTTTATGTGGAG
+
1A111@B311>>A1A3ABAGGCAE111D1AD1G111BA/AEF1111101B1/BA//111B111@221G1BCCEGH/>2F222122201@0012B212B222FE2BFFG2B11>21222DF22>1>1EFFGBDD>BFDD2BB21BB10012<1@1@@112@2@1?1?11@?G11<<1@?0<<F-<.<11>100<D000=D000/00<000000<;:00:CF0:000:.;:90;0000009.;EE.000;99.
@M03495:530:000000000-LYBTV:1:2108:21105:24218 2:N:0:GATCCGGG+ACCTGCTT
ATATTTTGCCGTTGATAAACCAGAGGACTCAGGCTGGACCAAAGCTCACATGCTGACAGATCGGAAGAGCGTCGTGTAGGGAAAGAGTGTAAGCAGGTGTGGAGGGATGGGGGGTGGGGGGGGCAACAATAAAAAAAAAAGAAAAAGAAGAGAGAGAGGAGCGAGGTGGATGGCAAGGAGAGCAGAATTCAGCTGACGCGTTGGGGAGTACACGTGATATGCTAGTTCGAAGGAAGACTAAGATGCTAGAG
+
CCCCCFFFFFCCGGFGGGGGGGHHHGHHHHHHHHHHGHHHGHHHBHHHHHHHHHHGHHGHHHHGGGGHHHGGDGEFGFHHGHHGHGHGHGFGHBHHHHF3E/3?///2///?/-:@?----@---....090;9:BCA--.;./;....90./.....999.----....00.//0.9.9...0///000000000/..----.;-.-:900:.:../0000000000..:.;./.;/0090009000000
@M03495:530:000000000-LYBTV:1:2108:10623:24241 2:N:0:GATCCGGG+ACCTGCTT
ATATTTTGCCGTTGATAAACCACCCTCCCTGTGGCGTTATCTTGCTCCTTCTGTCGTCAACGAATTTACTAATTCCAAAGCTCACATGCTGACAGATCGGAAGAGCGTCGTGTAGGGAAAGAGTGTAAGCAGGTGTGTAGATGTCGGTGGGGGGGGGAGCATTAAAAAAAAAAAAAATAGGCACAGAGGACCAGACAAGAGGTGTAGAAGAAGAAACAAGAGAGATGACGAGCAATATACGAATTAAGGCG
+
CCCCCFFFFFCCGGGGGGGGGGGGGHHGGHHHHHHGGGGHHHHHHHHHHHHHHHHGGGHGHGGGHHHHHHHHHHHHHHHHHHHHHHHGHHHGHHHHHGHGGGGHHHGGGGEGEHHHGHHHHHHHHHGHHHHHHBF>C@2F22222?@/?A/<@--9---..00000009;-;@;---.00090./90/;..;.:..//./..0.000;900//0////.//./9.00:0..;--/00900.....0000/-
@M03495:530:000000000-LYBTV:1:2108:23293:24274 2:N:0:GATCCGGG+ACCTGCTT
ATATTCTGCCGTCGATAAACCACCCTCCCTGCGGTCGTTATCTTGCCCTTCTGCCGTCAACGCATTTACTCATTCCAAAGGAGGAGTATGTTGTTTTTGGAATTTAAGGTAATTGTTGCCTCTAGCTGCCAAAGCTCACATGCTGACAGATCGGAAGAGCGTCGTGTAGGGAAAGAGCGTACGCAGGGCCGTAGCGGCCGCGCCGTCGCGCCGGTCTTCCACTATACGCGCGCACCCCACCCACCGCGTAC
+
111>A3BDFF1>1111001FF0FFG0FEG0C00//A/A/BEFG22BBFCF0F11B/AE>>G?/>//22B@11@2BB2210>0>//>B01>2BB0>FBEG/1<B<GDD1B1>222B22B1B1FB1BFB1BFFHCGHEH1FHBDHHB1??G011FCGF.0<<C<A<-<</=DC/..:/C/-::--..-9-..--...-99-----------9--9--9-;/////////---9---9----;----9;9----
@M03495:530:000000000-LYBTV:1:2108:22288:24321 2:N:0:GATCCGGG+ACCTGCTT
ATATTTTGCCGTTGATAAACCAGAACCATCCAAAGCTCACATGCTGACAGATCGGAAGAGCGTCGTGTAGGGAAAGAGTGTAAGCAGGTGTGTAGATCTCGGAGGTGGGCGTGGGAATGAAAAAAAAAAAAAACAGACATAAAGGAATGTACGCATAGGTAACAGATTACAATGCGAGTACCTGTTTAGAAAACTGGTTTAAAGCACTAAGTAGTAAATGAGCTACAGTCACGAACATACAAATTAACTCA
+
BBABBFFFFFBAFGECGDFGGGGHHGHHHHHHHHFGFHFHHHHGHHHHGH3FHHGGGGGHFCEFEEEAFGHGFHHHBH@EGGGFHHFCFB3114@444B@111>>>??///<////2222333B/><//-><-..//./000<00//:0000.:.:.000000;0/00090000/..--9;000;00;0///.9////:.9://9/.//;//////////////////://;...-9//9///////;///
@M03495:530:000000000-LYBTV:1:2108:17595:24356 2:N:0:GATCCGGG+ACCTGCTT
ATATTTTGCCGTTGATAAACCACCCTCCCTGTGGTCGTTATCTTGCTCCTTCTGTCGTCAACGAATTTACTAATTCCAAAGCTCACATGCTGACAGATCGGAAGAGCGTCGTGTAGGGAAAGAGTGTAAGCAGGTGGGTAGAGAAGTGTGGGGGCGGGGGGGGTAAAAAAAAAAAAAAAAAGCTAAGAGGAGAGGTGGGGTGCGCATGGGATGTACAGCATGTATAGGATAAAGCTGAGGGAGAGAGGAGG
+
CCCCDFFFFFCBGGGGGGGGGGGGGHHGGHHHHHHHGGGHHHHHHGHHHHHHHHHHGGGHGHGGGHHHHHHHHHHHHHHHHHHHHHHHHHHHHHHHHHHHGGGGHHHGGGGEGGHHHGHHHHHHFGGHHHHHHHBB/</2/2>@22D@1?<?/<---<A----9./000@;BF;-------..000<:0.<<...0..--.<.---.<.</0.00000:/0000000000000<0000......9......
@M03495:530:000000000-LYBTV:1:2108:8555:24377 2:N:0:GATCCGGG+ACCTGCTT
ATATTTTGCGTTGATAAACCACCCTCCCTGTGGTCGTTATCTTGCTCCTTCTGTCGTCAACGAATTTACTAATTCCAAAGCTCACATGCTGACAGATCGGAAGAGCGTCGTGTAGGGAAAGAGTGTAAGCAGGTGTGTAGAGCTGGGCGGGGGGCGGGGTATTATAAAAAAAAAAAAAGTTGCAACTAAACCCCACGATCAGAGGAATCTATTAGTATTGTATTATAGGCAGTGAGCAGGCGTTGAGTATA
+
BABCCFFFFCBBGEGGGGGGGGGGHHGGHHFHHHHGGGHHHHHHFHHHHHHHHHHGGGHGHGGGHHHHHHHHHHHHHHFHHHHHHHHHHHHHHHHHGHHGGGGHHGGGGGGGGGHHGHFHHHHHHGHHHHHHHAB2?<>F222222</>/---9:@--9-.:////;/;:-9>:C-9-.////;////////...9--:..//;..////////9//9//://////////./:9//;/..-.-;./9///
@M03495:530:000000000-LYBTV:1:2108:16994:24427 2:N:0:GATCCGGG+ACCTGCTT
ATATTTTGCCGTTGATAAACCAGGACTCAGGCTGGACCAAAGCTCACATGCTGACAGATCGGAAGAGCGTCGTGTAGGGAAAGAGTGTAAGCAGGTGTGTAGGGGACGGTGGGGGGGGGGTGATTAAAAAAAAAAAAAAAGTAAAGTGTGGGTGACAAGAGTTGGGAAGTAGACACAGAGAGATGCTAGAGGATGACTGAGTATATGAGAGACAGAGGCACATCGTCACAGATGCGAGTTAGACGGACGAA
+
CDDCDFFFFFDDGGGGGGGGGGHGHHHHHHHHHHGHHHHHHHHHHHHHHHHGHHHHHHHHHGGGGHHHGGGGEEHHHHGHHGHHHHHHGHHGHHHGB311433///>>//?////--;:=--.0;B0000:@@BAC----900:000000.....000./.00;0-.09000000:/.0//..000000:0;./:00000:0000000:00.//://:...:00:....000000:.-:.0;00...----
@M03495:530:000000000-LYBTV:1:2108:11337:24442 2:N:0:GATCCGGG+ACCTGCTT
ATATTTTGCCGTTGATAAACCAGCTAATCCTGAAAAAAAAATCAAAGCTAAAAACTACAATGCTAAGACCACGATGTGACTGCTATCAAAGTTAGATATATATGTAAATTATTCATCTGTCAAATCCTAGAATTATATCATACCTGCTCCAGCAATCACGACCTGTAATGGTTTAGTGGGTTGTTCACTGTTTCTGAAAAATGAAGATAGTTGTCCAGCTTCCAAAAAGTTTATTGTGTTTTCTAGTGGAG
+
AA1AAFFFFFDAGGAFGGGBFGHHHHHHHHHHHHHBHG/EEHHHHHHGHHHHHHFGHHHHGFHHHHHHHGHHGCHF01FGGHGHH2GGHHHHGGBDGHHHHHHGHHHHHHHFHHHHHHGEGHHHHHHHHGFHGHHEHHFHFGHEHHEHGEFHEFGFGHHGGCCCHHGHHHGFHHHH<G0<<FCGHHHFFHGG0DGHHFHHHHHEFFGHFBGBCHBCHHFBHBFGCGE?EFFFGFBFGGGGGGBFGFCFFGG
@M03495:530:000000000-LYBTV:1:2108:14948:24447 2:N:0:GATCCGGG+ACCTGCTT
ATATTTTGCCGTTGATAAACCAGGGACTCAGGCTGGACCAAAGCTCACATGCTGACAGATCGGAAGAGCGTCGTGTAGGGAAAGAGTGTAAGCAGGTGTGTAGGTAAATGAGGTGTCTGTCAAATCTAAGAAATAAAAAAAACTTGCTCAAGCAATCACGACCTGTAATGGTTTAGTGGGTTGTTCACTGCTTCTGAAAAATGAAGATGGTTGTACAGCTGCCAAAAAGTTTATTCTGTTTTCTGGTGGCG
+
ABABBFFFFFBBGGGGGGGGGGHC?GFHHFBHHFF2GGGGGFFGDGGHCGHHHHHHHHHFFHEAF?1AGE1FE>EGFGBFBEEHHCBB4FFEDHGGF3B1B4333BBBD43333/?34F4444BB344B4B?B3B3B32////11111?11<1001C1<A.->.<1100=00<</=00<G<C?..0;0000;;:0<C000:;B0C;000/00;.0;0000//./0/;.A0C;B00/////:./B///...;
@M03495:530:000000000-LYBTV:1:2108:8641:24461 2:N:0:GATCCGGG+ACCTGCTT
ATATTTTGCCGTTGATAAACCAGGGACTCAGGCGGACCAAAGCTCACATGCTGACAGATCGGAAGAGCGTCGTGTAGGGAAAGAGGGTAAGCAGGTGTGTAGGAATTGGGTGGTGGGGGGGAATAGTAAAAAAAAAAGAGTAAAACAGATAGGTGGGCACATCCTAGAATAACAATATCTAATATTAAATAAGGAAATGCGAATACCGGGTGAGACCACATAGTATGTAAAAGAATGTATGAGCATGAGGA
+
ABAAAFFFFFDAGGGGFGGDGGHG22FFGHBHA2EF2AGFDB2F3FGFBG3FHHFHHHEFE?EFFHHH@EEEEGHFFEF?GHHF?/?EGC3EFGE033<04?33333B2/////?C///---..//9///B/9@---..9//://9..///////.99...///9/////9//;/////////////:////9//9///;A9--.9/.--.-9.//..../////:///://9../////////////9//
@M03495:530:000000000-LYBTV:1:2108:6046:24471 2:N:0:GATCCGGG+ACCTGCCT
ATATTTTGCCGTTGCTAAACCAGAACCATCCAAAGCTCACATGCTGACAGATCGGAAGAGCGTCGTGAAGGGAAAGAGTGTAAGCAGGTGATTATACCACAGTGGTGGCCTGGGCACTAAAACAAAAAAAAATACAAACACATCTGATATAAGCGACCCCTGCAGTCACAACAGCAAATCATAGATAGCGATCGGGGCTAGCACATCACAGTTAAGAAACCACGCTCGCTCGACCTACCACCCCTCGTGTG
+
>11>AF33BFDA1A1BFAFBGG0GGFH0B1BBGGF01B1GHGF1DGBGBGB1FGE/FEFA0///AAA0/DBE/BBFHHHFFE2BBF0?>@122@222211/01101//001////</011111/?F0///</0<1?11/?0/111111111111<.--<<.../<0<0000.:/./C/000:000;0:0-9..-.----../00/09///////;/////;----;--;----9--//-//---9;--;--
@M03495:530:000000000-LYBTV:1:2108:13557:24474 2:N:0:GATCCGGG+ACCTGCTT
ATATTTTGCCGTTGATAAACCAGCTAATCCTGAAAAAAAAATCAAAGCTAAAAACTACAATGCTAAGACCACGATGTGACTGCTATCAAAGTTAGATATATATGTAAATTATTCATCTGTCAAATCCTAGAATTATATCATACCTGCTCCAGCAATCACGACCTGTAATGGTTTAGTGGGTTGTTCACTGTTTCTGAAAAATGAAGATAGTTGTCCAGCTTCCAAAAAGTTTATTGTGTTTTCTAGTGGAG
+
AAAABFFFFFBBGGGGGGGGGGHHHHHHHHHHHHHHHGGGGHHHHGHEHHHGHHGHHGHHHHHFHHHHHHHHGGHGHFHHHFGHHHHHHHHHHHHHHHHHHHHHHHHHHFHHHHHHHHHHHHHHGHGHHHHHHHHHHGHHHHDGGHHFHHHGHGHGHHHGGGGGHBFGHHHGFHHHGHHGGGGGHGFHHHFHHHHHHGHHHHHHGHHHHGGGHHHHHHHHHGCGCG.EFGGGGGGGGGGGFFGGGGGGGFE
@M03495:530:000000000-LYBTV:1:2108:23219:24477 2:N:0:GATCCGGG+ACCTGCTT
ATATTTTGCCGTTGATAAACCAGGACTCAGGCTGGACCAAAGCTCACATGCTGACAGATCGGAAGAGCGTCGTGTAGGGAAAGAGTGTAAGCAGGTGTGGAGATCACGTGGGGGCGGCCGTGTCTACAACAAAAAAAGAAGTCCGGTAGCAGGGGGACTGAACATTAGGCCAGTGCAAGTGGATGGTCGCGCAACTGTCTAAGATGGTATTGTTGATGTACATGGGACTAATCATGAAACATGGTAACGTC
+
ABAAAFFBFFBAGGGFGFGGGGHGEHBFHHHHHFGHHHHHHHHHHHHHHHFHF5GFHHFFGGDGGFHHEEGG>EFFGDF3FGHGH4F@F4GBGGFGE311??333B3>0/////////-><-<<00000/.<C..@@.../:;0.--9./00.-99--..///////;///..////////////9//------9;//////////////9;//9/////////....;//:////;//////.///:...
@M03495:530:000000000-LYBTV:1:2108:5272:24484 2:N:0:GATCCGGG+ACCTGCTT
ATATTTTGCCGTTGATAAACCAGCTAATCCTGAAAAAAAAATCAAAGCTAAAAACTACAATGCTAAGACCACGATGTGACTGCTATCAAAGTTAGATATATATGTAAATTATTCATCTGTCAAATCCTAGAATTATATCATACCTGCTCCAGCAATCACGACCTGTAATGGTTTAGTGGGTTGTTCACTGTTTCTGAAAAATGAAGATAGTTGTCCAGCTTCCAAAAAGTTTATTGTGTTTTCTAGTGGAG
+
BBBBBFFFFFBBGGGGGFGGGGHHHHHHHHHHHHHHHGGGGGEHHHHGHHFFHHGHHHHHFHHHHHHGHGHHDFHGEGHHFHFHHHGHHHGFHHHHHHHHHHHHHHHHHGHHHHHHEGHHHHHHHHHHHHHGHHHHHHGHHHHHHHGHHGFFEGHHHFHGDCCGHDGHHFGFGGHHDGHHGFGGHGHGHHHHGGHHHHBGHFGF0GEHGFCCCCG0CCHEHHHFHBE.ABFGGGGEGGGGGGEGGGFFA09
@M03495:530:000000000-LYBTV:1:2108:21662:24498 2:N:0:GATCCGGG+ACCTGCTT
ATATTTTGCCGTTGATAAACCAGCTAATCCTGAAAAAAAAATCAAAGCTAAAAACTACAATGCTAAGACCACGATGTGACTGCTATCAAAGTTAGATATATATGTAAATTATTCATCTGTCAAATCCTAGAATTATATCATACCTGCTCCAGCAATCACGACCTGTAATGGTTTAGTGGGTTGTTCACTGTTTCTGAAAAATGAAGATAGTTGTCCAGCTTCCAAAAAGTTTATTGTGTTTTCTAGTGGAG
+
AACCCFFFFFCBGGGGGGGGGGHHHHHGHGHHHHHHHGGGGHHHHHHHHHHHHHGGHHHHHHHHHHHHHHHHGGHFFGHHFHFHHGHHHHHGHHHHHHHHHHHHGHHHHHHGHHHHHHHHHHHHHHHHHHGFHHHHHHHHHHGHHHHHGHHHHGGHHHHGGGCGH=DGFHF?FFHFFHFEDFCGGHFHHGHHD0=0GBDDGAHH0;GGGGHHHHG0=CGFHHHECF.:ABFFFGFFFGGGFGGFF009.FE
@M03495:530:000000000-LYBTV:1:2108:20035:24503 2:N:0:GATCCGGG+ACCTGCTT
ATATTTTGCCGTTGATAAACCAGGTCTGGATGATGCTCATGGATCGCACACATTCCACATCCACCAAAGCTCACATGCTGACAGATCGGAAGAGCGTCGTGTAGGGAAAGAGTGTAAGCAGGTGGGGAGATCGCTGTGGGGGGGGGGATGTTAAAAAAAAAAAAAAAGAAATAGACGGAGTAGTAGTCATTATGGATCGAGATGCTGGTGATTGGCAAGAACACGCAGCTACAGGAATCTGTGATACGGAG
+
ABBBBFFFFFBAGGGGGGGGGGGGHHHHHCHHGHHHHHHHHHHHHGGGGGHGHHHHHHHGHHHFHGHEEGDHHHHHHHHHHHHHHHHHGGGGFHGEEEGEFGHHHGHHHHHHHHFGHHHHHG0B/<////22</0//2<///------.9/99////-9@@-;----...//////...../////////9//9///;..;A9//////.////.;9/;././..----//////.9/:B//9////..;.
@M03495:530:000000000-LYBTV:1:2108:6683:24516 2:N:0:GATCCGGG+ACCTGCTT
ATATTTTGCCGTTGATAAACCAGCTAATCCTGAAAAAAAAATCAAAGCTAAAAACTACAATGCTAAGACCACGATGTGACTGCTATCAAAGTTAGATATATATGTAAATTATTCATCTGTCAAATCCTAGAATTATATCATACCTGCTCCAGCAGGCAAACAACCTGCAGAAAAGCCAATCAAATATATTTTCACAAGAGATGGAATGTGAGGCAATAATAGAGTACAAAGGTTGAACCTGTAGAGCACCG
+
ABABBFFFFFCCGGGGGGGGGGHHHHHHHGHHHHHHHGGGGHHGHHHHHHHHHHGHHHHHHHHHHHHHGHHHGGHGFHHHHHGHHHHHHHHHHHGHHHHHHHHHHHHHHGHHHHHHHHGHHHHHHHHHHFHHHGHHHHHHHHHFHHEFHGHHGHGHGHHHHHHHGHHHHHHHHHHHCGGHGHHFHHHHGHHHGHEHHHHHHHHHHGHH=CHHHGGFHHHHFFGGCGHHHGGGBFFGFGGEG0CFFFGGFG?
@M03495:530:000000000-LYBTV:1:2108:10765:24523 2:N:0:GATCCGGG+ACCTGCTT
ATATTTTGCCGTTGATAAACCAGAACCATCCAAAGCTCACATGCTGACAGATCGGAAGAGCGTCGTGTAGGGAAAGAGTGTAAGCAGGTGTGTAGATATCGGGGGGGGGCGGGGGAATAAAAAAAAAAAAAAAGAAGAGGTGAGAGGAGGAGGGGAAGGTGTGAAGATCATGAAAGAGGCAATCAAGGTTGGAGAAGACGCTCTGGGGAGACGGGCAGTAGACTACTATAGCGGTAAACAGCATGGCTAGG
+
CCBCCFFFFFCBGGGGGGGGGGHHHHHHHGHHHHHHHGHHHHGHHHHHHHGHHHGGGGHHFFEGFEEGHHHGHHHHGGHHHHHHGHHHH@3B14@444441///E?-@----:---./0000;@-CFD=9--;...;0..0.0.00.......--.9..00:.000000000:000;;....00000000/-0/0.90/.-...0;/-.-....---.:009000/000000--:..000;./00../0;;
@M03495:530:000000000-LYBTV:1:2108:17116:24560 2:N:0:GATCCGGG+ACCTGCTT
ATATTTTGCCGTTGATAAACCAGCTAATTCCAAAGCTCACATGCTGACAGATCGGAAGAGCGTCGTGTAGGGAAAGAGTGTAAGCAGGTGTGGTGGAATAGGGGGGGGGAGGGGAGTGGGAGAAGAAAGAGAGAGGTGATGGAGGGGGAGACGGTGACGTAATCAAAAACGAGAAGACTATATCTGCATACGAAGTAGAGACATGCACATCGAGTAGAGAGTGTAGCGACGAGAAAAATGATATAACGGTT
+
AB3AABFBD4>AEGG5GGGFGECGHFBGDGDGFHCFGGFHHDF3FF5F3A35BA22F1B12EAAAAAA2BFEFFGHFGGHFF5BDHGFF3311B?1133333BE/<------9-.-....;..9/;////......9./////..--;--......./....9/////..9....//////;9////:///....;/////..///9////./.9.////.9/////------../...///////9.-..
@M03495:530:000000000-LYBTV:1:2108:16029:24572 2:N:0:GATCCGGG+ACCTGCTT
ATATTTTGCCGTTGATAAACCACCCTCCCTGTGGTCGTTATCGAATTTACTAATTTCCAAAGCTCACATGCTGACAGATCGGAAGAGCGTCGTGTAGGGAAAGAGTGTAAGCAGGTGTGGAGAAGTCCGGGGGGGGGGGAGCTCATAAAAAAAAAAAAAAAAAATAAAGAGAGATTGACTGGAGGGCAGATAAAGAAACAATGAGTACCGGAGTGGTGAGGTGACTCATGGTACGTAGTGCAATCGGGTAG
+
BCCCCFFFFFCCGFGGGGGGGGGGGHHGGGHHHHGHGGGHHHHGHHHHHHHHHHHHHHHHHGHHHHGHHGHHHHHHHHHHFGFGGHHHGGGGEGGHHHGHHHHHHFGFHHHHHHHF??E/3/30333?</></----9;--..000009:BBA;CA--C-----.:0000//9.0000900./..-.;..000;00.///.0;000000.---...;.0..:.00000000;00.;0../00000..-.-;
@M03495:530:000000000-LYBTV:1:2108:6244:24590 2:N:0:GATCCGGG+ACCTGCTT
ATATTTTGCCGTTGATAAACCAGCTAATCCTGAAAAAAAAATCAAAGCTAAAAACTACAATGCTAAGACCACGATGTGACTGCTATCAAAGTTAGATATATATGTAAATTATTCATCTGTCAAATCCTAGAATTATATCATACCTGCTCCAGCAATCACGACCTGTAATGGTTTAGTGGGTTGTTCACTGTTTCTGAAAAATGAAGATAGTTGTCCAGCTTCCAAAAAGTTTATTGTGTTTTCTAGTGGAG
+
AAAABFF5FFBBGGEFFGGGFCHFHHFHHHHF5EEF2FEGGHHHHHHEDBAF3F1GGGFGHGFHFFFHFFGGGFEGGFFHHHFF4FGHF@FGHHHF@GFHBDEFFGHHE4GHHFD4FDFGHH4FGFCHHEHFHHGHEHHHHHDFHGG2GGFHHFGGHHHGFCGDGHH<FGF<FFHDDGCGCGGDGHGHHH0GDDGH0<G<.GHHHFFEF:CFGCC0GGFHEHCC0;C.;0BBFFGGBFBFE9BFFF90909
@M03495:530:000000000-LYBTV:1:2108:6970:24603 2:N:0:GATCCGGG+ACCTGCTT
ATATTTTGCCGTTGATAAACCAAAGCTCACATGCTGACAGATCGGAAGAGCGTCGTGTAGGGAAAGAGTGTAAGCAGGTGGGTAGAGCTCGGGGGGTGGCGGCTCATTAAAAAAAAAAAAAGAAGAAAGAAAATGTTTGATAAGCGATTGTATTGGAGTCAAGATAAAGAGTATATCATCATAAAGGATGAACGATCAATACGAGTGCTGGTTAAGCGTAGATTGTGTGTAGACACAATCTAGAGTTGTTT
+
BBAABFFFFFBBAFGGGGGGGGHHHHHHHHHHHHHHHHHHHHHHGGGGHFGGGGGGGHHHHGHHGHGHDFBFFGHHHHHF1/?31334331>/><---:.----.00;00;0;@A--9@9@...///;//././////////9/;-...;9///////;////;9/////.////////////////.9////.....//9/...9.//////9///-.9-.9////9.9/////...///////9///..
@M03495:530:000000000-LYBTV:1:2108:17677:24620 2:N:0:GATCCGGG+ACCTGCTT
ATATTTTGCCGTTGATAAACCACCCTCCCTGTGGTCGTTATCTTGCTCCTTCTGTCGTCAACGAATTTACTAATTCCAAAGCTCACATGCTGACAGATCGGAAGAGCGTCGTGTAGGGAAAGAGTGTAAGCAGGTGGGTAGAGCTGGGGGGGGGGGGGGGGAATAAAAAAAAAAAGAAGAAGGAAAATGAAGGGTGAGGGCGGGTACACGAGAGGAGTTATAAGAAGGAGAGGGTGTGGAGAGCAGGTGGG
+
DDDDDFFFFFDCGGGGGGGGGGGGGHHGGHHHHHHHGGGHHHHHHHHHHHHHHHHHGGGHGHGGGHHHHHHHHHHHHHHHHHHHHHHHHHHHHHHHHHHHGGGGHHHGGGGGGHHHHGHHHHHHGHHHFFFHHGFB?</2?22@22=//<@--<----<=--./00000<=;@--.9./0//.:///000000........9--<-000.--.<...//0000000/.<9......-..<.0..0/.:0.-
@M03495:530:000000000-LYBTV:1:2108:26125:24628 2:N:0:GATCCGGG+ACCTGCTT
ATATTTTGCCGTTGATAAACCAGTCAGGAGTCCAAAGCTCACATGCTGACAGATCGGAAGAGCGTCGTGTAGGGAAAGAGTGTAAGCAGGTGAGATGAGGTTGGTTGGGGGTGGATGAATAAAGTATAAAAGAATATACCGGGTGACTGTGAGTGGATCTGTGTGGTATTAACATCAAAGTCATATGACGACTATACTCACTGTTGTGATGCATGAGTTGACACCTGTGCAGTGGTTGCTCACGCTGGCTT
+
BBBBBFFFFFBAGGGGGFGCGCGBGHHGBFHGHHHFHGFHGHFFGEHFFGFBBFFFEDFFHHHGF?EAFGFHGGB?FGF?@FGEB4DGFE?33B44B4333B2/?/?///<////B2232222>222@2@22/0@11111////-.11=1111<1<1<000=00<.<0000=0000;;00000:00000..-;-000000:C0000/.0000900000000000./900/;//9//..;////..9:-...
@M03495:530:000000000-LYBTV:1:2108:22243:24659 2:N:0:GATCCGGG+ACCTGCTT
ATATTTTGCCGTTGATAAACCAAAGCTCACATGCTGACAGATCGGAAGAGCGTCGTGTAGGGAAAGAGTGTAAGCAGGTGTGTAGAGATCTGGGGGGGGCCGATAACTTAAAAAAAAAAAAAAAAATGAAGTACCAGAGGTCGATCAGGTAAAAAACTAACGGTAAGGTCAGAATCGTCACTCCGGACAACGAACGACTGACCATAGAAACTACGTGCCACCAATACGCACGCAGACTACAGATAGTAGCA
+
CCBCCFFFFFDCGGGGGGGGGGHHGHHHHHHHHHHFHHHHHHHHGGGGHHGEGGGEGHHHHGGHHHGHDFDFHGFHGHFB3114343@334B32>/-@-------.0:00:0;B@DBD9;99:-;-900;9000000...0/9-...00000000-.;;00.-;.90:900/9;09.....00;.-.:-..-..:-.-..00:0000900/000../..00...:00.:.------.00/090;0000000
@M03495:530:000000000-LYBTV:1:2108:22397:24689 2:N:0:GATCCGGG+ACCTGCTT
ATATTTTGCCGTTGATAAACCAGGACTCAGGCGGACCAAAGCTCACATGCTGACAGATCGGAAGAGCGTCGTGTAGGGAAAGAGTGTAAGCAGGTGTGTAGGTGACGGTGGGGGCCGGGGGATTAAAAAAAAAAAAAGGAAGAGAGAAGAGGAGTGGGGGAGTGTGGAAGGTGATACAGCGCGGCAGATTTACCAGAGAGATGCGTGAGCTGGTAGAGACAATGGTATATATGGACCGTAACGCAGTGATG
+
BC@BCFFFFFCCGGGGGGGGGGGGHHGHGHHHGGGGGHHHHHFFHHHHHGFEFHHGHHHHGEGFFHFEEFGEEFGGGGHHHHHHHHEFGFDHHHCBB/04?33333?<//?/////<//---./0=000:--C--::..//.../..090..../...9---..09900/.90000:000-----9-.;0000000../..000-....000//000;;///000:0000000000/-.....---;000;
@M03495:530:000000000-LYBTV:1:2108:18892:24704 2:N:0:GATCCGGG+ACCTGCTT
ATATTTTGCCGTTGATAAACCAGTCAGGAGTCCAAAGCTCACATGCTGACAGATCGGAAGAGCGTCGTGTAGGGAAAGAGTGTAAGCAGGTGGGGAGGACTCGGGGGGGGCGGGGAGAATAAAAAAAAAAAAAAAACATTAAGATAGTAGCACGAGCGGAGAAGCAGACGTAATATGACAACCAACCAAAGTAGTGGCCATTCACAGCGCATCCGCAGCACTCAGAGACGGGTGTAGTACTAGGCAGCGAC
+
CCCCDFFFFFDCGGGGGGGGGGHHHGHHHGHHHHHHHHHHHHHHHHHHHHHHHHHHGGGGGHHGGGGAEHHHHGHHHHHHHHHHHGHHHHFB1//1>///33?//ED--;-------..0;000;-;DCFF-----..0:0;00000000000-.-------./0://.-.;:.000000;.....9.../0000/...;/0;0:00.---.-/.;---..0//000//..----0::00000:/0..---
@M03495:530:000000000-LYBTV:1:2108:11518:24704 2:N:0:GATCCGGG+ACCTGCTT
ATATTTTGCCGTTGATAAACCAGCTAATCCTGAAAAAAAAATCAAAGCTAAAAACTACAATGCTAAGACCACGATGTGACTGCTATCAAAGTTAGATATATATGTAAATTATTCATCTGTCAAATCCTAGAATTATATCATACCTGCTCCAGCAATCACGACCTGTAATGGTTTAGTGGGTTGTTCACTGTTTCTGAAAAATGAAGATAGTTGTCCAGCTTCCAAAAAGTTTATTGTGTTTTCTAGTGGAG
+
BCAABFFFFFCCGGGGGGGGGGHHHHHHHHHHHHHHHGGGGGHHHHHGHHHGHHGHHHHHHHHHHHHHEHHHGGHGHHHHHHFHHHHHBHHFGHFHHHHHHHHHGHHHHHHHHHGHHGHHHHHHGHHHGHHHGHHHHFHHHHFFHHHHGFHHHHHHHFHGGGGGHHHGFFHHHHHFFFFHGGGGHHHHHHHHFHHHH0D<CCB0DGHHHHHGHHGHHHFHFHHHGFAEDFGGFGGGFBFFFFFGFB;FFB.
@M03495:530:000000000-LYBTV:1:2108:16612:24712 2:N:0:GATCCGGG+ACCTGCTT
ATATTTTGCCGTTGATAAACCAGCCTCCCTGTGGTCGTTATCTTGCTCCTTCTGTCGTCAACGAATTTACTAATTCCAAAGCTCACATGCTGACAGATCGGAAGAGCGTCGTGTAGGGAAAGAGTGTAAGCAGGTGTGGAGAGCTCGGTGGGGGCGGGGGGGATCAAAGAAAAAAAAACCACTATGCAAGGGAAGACAGTAGTACTGTGTGAATAGGTAGGTAAGGGGAGTAGACGGCTGATGGTGGAGTG
+
ABABBFFFFFBBGGGGGGGGGGHHGHHGGHHHHHHHGGGHHHHHFHHHHGFGHHHHGGGHGHGGGHHHHHHHHHHHHHHHHHHHHHHHHGHHHHHGGHHHGEGGGGHGGGGEGGHHHGHHHHHHHHHHHHHHHHB?2</2?2//2<<//??//<---------;../9//.:FF----..;.//;//;//...9..//.///;////;//./:///////./9///.-.-.////..---:////:.../.
@M03495:530:000000000-LYBTV:1:2108:22781:24713 2:N:0:GATCCGGG+ACCTGCTT
ATATTTTGCCGTTGATAAACCACCCTCCCTGTGGTCGTTATCTTGCTCCTTCTGTCGTCAACGAATTTACTAATTCCAAAGCTCACATGCTGACAGATCGGAAGAGCGTCGTGTAGGGAAAGAGTGTAAGCAGGTGTGTAGGGAGCGGGGGGGTGGGGGGGATTAAAAAAAAAAAAAAAGAAGAAATAGAGTAGGGTGCGGTTGCATAGATAGAGCTAGGAGTGGTGATTGTGGGACGACGGGAGGAATGA
+
CCDCCFFFFFCCGGGGGGGGGGGGGHHGGHHHHHHHGGGHHHHHHHHHGHHHHHHHGGGHGHGGGHHHHHHHHHHHHHHGHHGHHHHHHHHHHHHHHHHHGGGGHHHGGGGEGHHHHGHHHHHHFGHHHGFHGHFB2?0222/2/////--9-----9---:./0000:-9@@9@A:--..:/0//000000:00.;..--.--.0;00:0000:0:00.0//:.0.000000.:.::-----.-9./000
@M03495:530:000000000-LYBTV:1:2108:19765:24746 2:N:0:GATCCGGG+ACCTGCTT
ATATTTTGCCGTTGATAAACCAGCTAATCCTGAAAAAAAAATCAAAGCTAAAAACTACAATGCTAAGACCACGATGTGACTGCTATCAAAGTTAGATATATATGTAAATTATTCATCTGTCAAATCCTAGAATTATATCATACCTGCTCCAGCAATCACGACCTGTAATGGTTTAGTGGGTTGTTCACTGTTTCTGAAAAATGAAGATAGTTGTCCAGCTTCCAAAAAGTTTATTGTGTTTTCTAGTGGAG
+
AAAAAFFFFFB>EFGGGGGGFGHDHHHHHGHF5CFHAEGEGH3FHFECFHFHEHGHHGHHHHHHHGHHGHHHGCHGGGHBGGEHHHHHF3FFDHHHHHHHHHHHGDGHGFHGDEEHHE?GFHFHFHFFGEGHHFFGHGF2FHGGFHFFHEBFFFCF<CC/BCGDH<GGEGBFHFEHFHEFFECDH1FGHHFGGFB0GFBDGFB=0;0CCC;CCGC:CHF0CG/0;CC.AFF0FFF0;FFFGGFG00BBAB?
@M03495:530:000000000-LYBTV:1:2108:14787:24756 2:N:0:GATCCGGG+ACCTGCTT
ATATTTTGCCGTTGATAAACCAGCTAATCCTGAAAAAAAAATCAAAGCTAAAAACTACAATGCTAAGACCACGATGTGACTGCTATCAAAGTTAGATATATATGTAAATTATTCATCTGTCAAATCCTAGAATTATATCATACCTGCTCCAGCAATCACGACCTGTAATGGTTTAGTGGGTTGTTCACTGTTTCTGAAAAATGAAGATAGTTGTCCAGCTTCCAAAAAGATTATTGTGGTTTCTAGTGGAG
+
AA?A?FFFFFDAEGGBGCGGGGHHHGFFFFFGHHHHHEGGGGFHHHBFGFGHHGFFGFHHGHHHGHHHHHHHGGEF1BGF4F3GHBGGFHHDGG4GFGGHFHHHGGHHHEHFGFEGGFFFHHHFHHHHHHHHHHHHFHGFHHHGHHHBFFHFFFGGHHBEGGGGHGHGHGHDBGHFFBGHD.-.GHGHHHHHG00GF0DHFGHF0CBGGH;CGH0CCGB0C0:CGFAED.;9;CFG00.;.9;BFFFB.09
@M03495:530:000000000-LYBTV:1:2108:24791:24757 2:N:0:GATCCGGG+ACCTGCTT
ATATTTTGCCGTTGATAAACCAGTCACAACCACTTCTTGCCCTCCAAAGCTCACATGCTGACAGATCGGAAGAGCGTCGTGTAGGGAAAGAGTGTAAGCAGGTGTGTTGGGCATGGGGGTGGCCGAGTTAAAATAAAAAAAACAAGAGTGAAACGGGCTCTGTGCCATCAGTATGTGATTGTACTCATCAAGGTTTAGATACGTATATAGATCCATGGGAGGGCATAGATAATGTGAGTCATTGTAGTGCG
+
CCBCCFFFFFCCGGGGGGGGGGHHHHHHHGGGGHHHHHHHHHGHGHHHBGEGHHFEGHHHHHGHHHHHEFGGEFHEGGGGGFHHHGEHHGHH4G@FHHFHHHHB3?03?//02?B0/?<///0=>/>?/1?1?1=11FG--<..<//.000000...--./00000000:00000900000:0000000;000000000000.;:0:0000000000/;/;--../90000000:900000000000;/0-
@M03495:530:000000000-LYBTV:1:2108:18497:24771 2:N:0:GATCCGGG+ACCTGCTT
ATATTTTGCCGTTGATAAACCAGCTAATCCTGAAAAAAAAATCAAAGCTAAAAACTACAATGCTAAGACCACGATGTGACTGCTATCAAAGTTAGATATATATGTAAATTATTCATCTGTCAAATCCTAGAATTATATCATACCTGCTCCAGCAATCACGACCTGTAATGGTTTAGTGGGTTGTTCACTGTTTCTGAAAAATGAAGATAGTTGTCCAGCTTCCAAAAAGTTTATTGTGTTTTCTAGTGGAG
+
BBABBFFFFFBAGGGGGGGGGGHHHGHHHHHHHHHHHGGGGHHHHHHHHHHHHGGHHHHHHHHGHHHHHHHHGGHGGHHGGHFHHHHHHHHHHHHHHHHHHHHHHHHHHHHHHHHHHGHHHHHHHHHHHHHHHHHHHHHHHHHHHHEFGHGGEHHHHHHGFGGGHHHHHHH?GHHGFDGECGCFHHHHHHHGHGHHHHFHHHGFHHHHHHHHHHHHHHHHGFFFHEEACFFGGGGGGGFGFFBGGGGF9B.
@M03495:530:000000000-LYBTV:1:2108:21754:24846 2:N:0:GATCCGGG+ACCTGCTT
ATATTTTGCCGTTGATAAACCACCCCTTCTTGCCCTCCAAAGCTCACATGCTGACAGATCGGAAGAGCGTCGTGTAGGGAAAGAGTGTAAGCAGGTGTGTAGATATCGGGGGGGGGCGGCGTCTTCAGAAAAACAAAAAGATGAAAGGGGGATGGGGCAGTGAGGGAGGTTAAGTAGGGACTGGCGCAGCATATGCGGTACACTGATCGCGGAGGATAGGGGCGAGGTATGGTGAACGTACATGGATGTAG
+
BCAABFFFFFCCGGGGGGGGGGGGGGGGHHHHHHHHHGHHHHGHHHHHHHGGHHHHHHHGHGGGGHHHGGGGEGFHFHGGGEHHH@GGHFFFHHH?BBF14344444?//>/--;-----9:-;9000009;...;..9..0000:0..;--......-./000:..;-./0000090./.....-.---.00000.-...000:090..;---9./00:..;--:-.000/00000.....00;90;000
@M03495:530:000000000-LYBTV:1:2108:23747:24850 2:N:0:GATCCGGG+ACCTGCTT
ATATTTTGCCGTTGATAAACCAGTCAGGAGTCCAAAGCTCACATGCTGACAGATCGGAAGAGCGTCGTGTAGGGAAAGAGTGTAAGCAGGTGGTTCGGAAGAGGGGGGTGGCGGGCAAATGTAAAAGAAATGATAGAGAGCAGAGTGAGGGGCGCATGGAGATAAATAGCATAACAAAGGTATACGGAGTATGCAATGGCATGCATAGCTAGAGCGCGTCGAGGAGGATGTGGAGGTCATGTCGTCACAGG
+
AA1A1DFFBDD>EECGGBBGFFHBGFFC1EFFBGGBG0DGHBG2FAFBA01A0B1EFGGGFG0EECE/E/0DB/FFHF00BF@@2F@1F/01///1/////00?E/<--;-.9------//////9/;-9/////9///9-///-99//---9---:--/9//////;//9//9///-/-/////---9-//;//////://9///9;/////9/---;-9-------///;;/----/9///-9--9//-
@M03495:530:000000000-LYBTV:1:2108:7371:24852 2:N:0:GATCCGGG+ACCTGCTT
ATATTTTGCCGTTGATAAACCACCCTCCCTGTGGTCGTTATCTTGCTCCTTCTGTCGTCAACGAATTTACTAATTCCAAAGCTCACATGCTGACAGATCGGAAGAGCGTCGTGTAGGGAAAGAGTGTAAGCAGGTGTGGGGATGTCGGGGGTGGGGGTCTGATCAGGAAAAAAATGAATAGTCAAGGAATAACGGACACGGGTGCAGAGGAAGAATGGCCTCAGCGCGTAGGGATAGACACGCGCTTCGAG
+
3A3AA5FDFFBAEGFGGGFGCGGGEFAA2A3BFEFGFE?HHHEH555B335AA5FHGGFHDFFGGGHHHHGHEEG5FGHFHBF3C3E@FGDGGFFFHFBGDECGFFG@EGE/>FGDGGGHHHBGDG1B?21B?CB1B<//>///<1?//><@C-----.//000;0099/;9@-.00////;/9///.//9//.-.--..---9.///;..;..////.//.///.-9---.;/:.////9.----..-..
@M03495:530:000000000-LYBTV:1:2108:19266:24864 2:N:0:GATCCGGG+ACCTGCTT
ATATTTTGCCGTTGATAAACCAGCCTCCCTGTGGTCGTTATCTTGCTCCTTTGTCGTCAACGAATTTACTAATTCCAAAGCTCACATGCTGACAGATCGGAAGAGCGTCGTGTAGGGAAAGAGTGTAAGCAGGTGTATAGGTAGCGGGTGGGGTAGGAGACTATAGTAAGAAGAAAACAGAGTGGTGTGAGGTGATCGAGGGGGTAACGGACAACCGGAAGTGTTGAGAGTTGATACTCAACGATGGCGAG
+
3AABBFFFBFBBGCGGGGFGGGFFFH44FFH33E2BFEFEHGHHFBFBBGHD5GDFGAGFH?FEFEHFGF5AGFEFFFG32GHHFCEFGBD4?3E3@3B1EEGEEG?EEFE?/2BBFFH/F3B4FFGBGFGFEG22233322222<///</-@..>.1/.<0<000000<=0//////.///00.;..:00:/.900..9-;---.//.-.--..;---9.///:./:.//9/;///////.......---
@M03495:530:000000000-LYBTV:1:2108:20261:24883 2:N:0:GATCCGGG+ACCTGCTT
ATATTTTGCCGTTGATAAACCAGTCAGGAGTCCAAAGCTCACATGCTGACAGATCGGAAGAGCGTCGTGTAGGGAAAGAGTGTAAGCAGGTGTGGAGATATCGGGGGGGGGCGGAGCAGTTAAAAAAAAAAAAAATAAACGAGCTGCTACAGCACACACAACCTGAAATGGCTGAGCGGGTGGTAAAATGTATGGGAAAACGCAGGAGAATGGTCAAGAGCACAAGGTGCGTGGGTGTGTGTAGGGTGGTG
+
CECCDFFFFFDCGGGGGGGGGGHHHHHCHGHHHHGGGFHHHHHFGHHHFFHHHFHHGGGGHHHGGGGEFGHHHGGGHHHHHHGHHGHHHHGGB>131334441>//E?>---<---<.::11<1B0-;DAF<--<.0110...-<<001100</./..<...././00110//..<0----<-.1111101111<./0.//<---9....01<11<:00./0.//..000-<.--<.-.:..110./.9..
@M03495:530:000000000-LYBTV:1:2108:25043:24905 2:N:0:GATCCGGG+ACCTGCTT
ATATTTTGCCGTTGATAAACCAAAGCTCACATGCTGACAGATCGGAAGAGCGTCGTGTAGGGAAAGAGTGTAAGCAGGTGTGGAGATTTCGGAGGCGGGCCGTGTCTTAAAAAAATAAAAAAAATAGAGACGCTGATCGAGAGGGGTTCCGTTGCGTACAGGACAACAACATTCTGAGTTGGGCGCGCGGTCTTAGGACAGCGATATGTCGTCGACTTGATACAGCTGAACAATCTTTGTCACGACACGCG
+
ABBBBFFFFFBBGGGGGFGFGGHHHHCHHGHHHHHHGHHHFHCCEFGAHH2EEGGGGHHHHGHHHHFFGHHHHHGHFH1@3113B@33B42/1>E1/////<<><0<11@1<1/C01>111---.00=0:/:-;..0;....-..-9;./:00..-..9.//9.....9../////9/9///-9------.-9/:9/;/...--..-/;/..9:--..//////;9//////.///;9//9//..---:--
@M03495:530:000000000-LYBTV:1:2108:7772:24915 2:N:0:GATCCGGG+ACCTGCTT
ATATTTTGCCGTTGATAAACCAGAGAACTCCAAAGCTCACATGCTGACAGATCGGAAGAGCGTCGTGTAGGGAAAGAGTGTAAGCAGGTGTGGAGGGAAGGGGGGTCGGCGGGTCCGTAAAAAAAAAAAAAAGAAAACGATAAAAGGATAGGGGGTTAGCGATTTTACAGATGTATAGACCACCTAACAAGCCTCAATAGCAGACGTAAGAAAGATTGGAAATGAGAAGTGTAGGGGAAGATGGTAGTAGG
+
ABAAAFFFFFCAGGGGGGGGGGHHHHHGHHHHHHHGHHHHHGHHHHHHHH3GHHGGGGHFHGGGGGGGHHHGCGHHHHFGHGHGHFHHGG3>131?/11/?>/>C-.:------:.-....:0;-@=-9--9...///-..:.000./000/..;--.:0--...;09000000000;000/...0;/00/.90;00009000/.-....0090/00:.900000900;:00000....;.0000009000
@M03495:530:000000000-LYBTV:1:2108:12974:24921 2:N:0:GATCCGGG+ACCTGCTT
ATATTTTGCCGTTGATAAACCACCCTCCCTGTGGTCGTTATCTTGCTCCTTCTGTCGTCAACAAATTTACTAATTCCAAAGCTCACATGCTGACAGATCGGAAGAGCGTCGTGTAGGGAAAGAGTGTAAGCAGGTGTGTTGAGATCGGTGGGGGGCGGGGCATTAGAAAAAAAAAAAATATACATAAAATAGGGGCAGGGGGGGAGTGTATTAGGTGTGGTGGATACAAGTAGCAGAGAGGAGTTACATGA
+
CCBCCFFFFFDBGGGGGGGGGGGGGHHGGHHHHHGHGGGHHHHHHHHHHHHHHHHHGGGHGHHHGHHHHHHHHHHHHHHHHHHHHHHHHHHHGHHHHHHHGGGGHHHGGGGGGGHHHGHHHHGHHHHHHHFHHHGG2C?2/22?22?//?/</----9---:/;90000:A-@C-;--.0000000;00;:9B..--.-;;----9..90000009099./..9900000:00000/./.9..//000090
@M03495:530:000000000-LYBTV:1:2108:6154:24957 2:N:0:GATCCGGG+ACCTGCTT
ATATTTTGCCGTTGATAAACCAGAGGACTCAGGCTGGACCAAAGCTCACATGCTGACAGATCGGAAGAGCGTCGTGTAGGGAAAGAGTGTAAGCAGGTGGGTAGGTCTGGGTGGGGGGGGGGGCATGAGAGAAAAAAAAGAAAAAGAATGGATGAGGAGAGAAGTGAAATAGCAACAACACTGAATACGACAACATGGTCTAGAGCTGTATGAAAGACACATGCGGAGTTGGATGATACTGGTGTTCATAG
+
CCBBCFFFFFCBGGGGGGFGGGHHHGFHHHHHHHHHGHHHHHGHHHHGHHHGFHHGHHHHGHHGGGGFHHGFGGFFFGHHGGHEHEFGGGHHGHHHHGG1>/3?/3443BBB/E//<------9-/.//:/./9/:99@...:/....//////////....//9/9////////......///////...:-..////;////////://;//:////:////.---9////////////9//.;9////
@M03495:530:000000000-LYBTV:1:2108:15388:24978 2:N:0:GATCCGGG+ACCTGCTT
ATATTTTGCCGTTGATAAACCACCCTCCCTGTGGTCGTTATCTTGCTCCTTCTGTCGTCAACGAATTTACTAATTCCAAAGCTCACATGCTGACAGATCGGAAGAGCGTCGTGTAGGGAAAGAGTGTAAGCAGGCGGGAAGAGCTCGGGGGTGGGGGCAGTGGCAACACAAAAAGAACAGGCGGAGGATATGACAGGCGTGTGGAGCGAGTAGCATAACAAGGCGCAGGCTGATAGATTCGCGCAGTCATA
+
AAAAAFFFFFBBAFFGGGGGGEFFGHHGGFFHGGGGEEFHHHHHHHHHFHHHHHHHFFGHFHEGCGFHHHHHHHHGFGHGGBHCGFC4FFHFHHHHGHHHEGCEGGHGGGG>E?CHGGBGGEHFFGHGHHHHHA///<-->00011.--A?--A-----99//../...;.9:A....//..--9--./////;//9;-.-.../..-99-.;///////;.;9-----;...///////.9----.////
@M03495:530:000000000-LYBTV:1:2108:13442:24984 2:N:0:GATCCGGG+ACCTGCTT
ATATTTTGCCGTTGATAAACCAGCTAATCCTGAAAAAAAAATCAAAGCTAAAAACTACAATGCTAAGACCACGATGTGACTGCTATCAAAGTTAGATATATATGTAAATTATTCATCTGTCAAATCCTAGAATTATATCATACCTGCTCCAGCAATCACGACCTGTAATGGTTTAGTGGGTTGTTCACTGTTTCTGAAAAATGAAGATAGTTGTCCAGCTTCCAAAAAGTTTATTGTGTTTTCTAGTGGAG
+
BBBBBFFFFFBBGGGGGFGGGGGHHHHHHHHHHHHGHGGGGHFGFHHGHHHHHHGHHHHHHHHHHHHHGGHHCGHGHHHHHGEHFHGHHHHHHHHHHHHHGHHHHHHHHHHHHHHHHGGHHHHHHHHHHHGHHHHHHGHHHHHHHHHGHHHHHFHGHHHGGGGGHHHHHHGFHFHHFFHHGGCGHGHFHHDGGHHHFHGHGHHGDGHHHHHHHHFFFHEHFGFCC0CEDBFBFGFGGFFFGFGFGGGG.9.
@M03495:530:000000000-LYBTV:1:2108:20826:24985 2:N:0:GATCCGGG+ACCTGCTT
ATATTTTGCCGTTGATAAACCACCCTCCCTGTGGCGTTATCTTGCTCCTTCTGTCGTCAACGAATTTACTAATTCCAAAGCTCACATGCTGACAGATCGGAAGAGCGTCGTGTAGGGAAAGAGTGTAAGCAGGTGTGTAAAGGGCGGGGGCGGCGCGAGGAGGAAAAAATAAGAGAAAATCAGTGGAACATAGTGACGCGACGGCAAGGATAAAGCGAGGCGTGGTCGTGGTAGTGAGCTATTGAGAAGTG
+
3>AA?FFFFFBAGF4GGGGGGGGGGHHGGHHHHHHGGGGHHHHGHHGHHFHFHGHGFGHGGGGGHHHHHHFHGFHHHFHHCGHHHHHFGHHHFFHGHHHGGGEHHGGGGGGGHFBDFGBGHGHGGFGGGHHHFGF@/0@2221/<<--A?-;-----9---...9/..;./;/9/.//.//////////9///;//;..---9----.../;//9/..;---.-9./-9...///////////;:/.////
@M03495:530:000000000-LYBTV:1:2108:15408:25029 2:N:0:GATCCGGG+ACCTGCTT
ATATTTTGCCGTTGATAAACCAGCTAATCCTGAAAAAAAAATCAAAGCTAAAAACTACAATGCTAAGACCACGATGTGACTGCTATCAAAGTTAGATATATATGTAAATTATTCATCTGTCAAATCCTAGAATTATATCATACCTGCTCCAGCAATCACGACCTGTAATGGTTTAGTGGGTTGTTCACTGTTTCTGAAAAATGAAGATAGTTGTCCAGCTTCCAAAAAGTTTATTGTGTTTTCTAGTGGAG
+
AAAABFFFFFBBGGGGGGGGGGDHHHHHHHHHHHHHHGGGGHHHHHGHHHFHHHGHHHHHHHHHHHHHHHHHGGHGHHHHGHGHHHHHHHHHHHGHHHHHFHHHFHHHHHHHHGHHHHHHHHFHHHHHHHHHHGHHHHHHHHFHHHHHHHFHHHHHHHHGGGGGHHHBGGHGHFHFFGGHGGGGFEGHGHGHHFHHHHHGHHFDGFHFFHCCHFGFHHHGGHGFHHEED:;BFFGGGGFF:CFFFGFGGGG
@M03495:530:000000000-LYBTV:1:2108:24789:25032 2:N:0:GATCCGGG+ACCTGCTT
ATATTTTGCCGTTGATAAACCACCCTCCCTGTGGTCGTTATCTTGCTCCTTCTGTCGTCAACGAATTTACTAATTCCAAAGCTCACATGCTGACAGATCGGAAGAGCGTCGTGTAGGGAAAGAGTGTAAGCAGGTGTGTTGAGTAGGGGGGGGGCGGGGTTATGTAAAAAAAAAAAAGAAAAAGCTGTGTATTGGTAGCTATTACTAGCAGGATTACACAGTGATGTATCAAGTCAATGAGGCTGCTTGTT
+
BCCBBFFFFFBAGGAGGGGGGGGGGHHGGHHHHHHHGGGHHHHHHHHHHGHHHGHHGGGHGHGGGHHHHHHH5GGHHHHHHHHHHHHHHHHHHHHHHHHGGGGGFHHGEEGEGHHHHGGHHHHHDB3FGDFHHH0BDA02/2@222D//<9--9------;.900000:9--@-:-9...//...900/000000:000000000000/:0..00000;0.0;0;0000000:000:0900;....000.0
@M03495:530:000000000-LYBTV:1:2108:8538:25059 2:N:0:GATCCGGG+ACCTGCTT
ATATTTTGCCGTTGATAAACCAGCAATGTCACAACCACTTCTTGCCCTCCAAAGCTCACATGCTGACAGATCGGAAGAGCGTCGTGTAGGGAAAGAGTGTAAGCAGGTGTGGAGGACACGGTGGGGGGCGGGTCGCGAAAAAAAAAAAATGAAGTGATGAACGAATACTCCTAATGTGTAGATTATTATATGAATGCAGAAGAACACCTATAAACTATTATAAGCTGGTGAGGAATAGTCAAGAAGACACA
+
AAABBFFFFFBAFEGDGGGGGGHHHHGFGHCHGHGGGGHHHHHGHHHHFEFFHGHHGFGFHDHHHHHHHHHHHGGGEHFGGEFEGGFGHFGHHHHGHHGGHHHEHHHC?3//3?///2?/>/?C/</--9@;-;------;.9-9@=-9.//B////;/://9....//;//////:/B////////////;////////////.;../;/;///////////////.9./;./9////////://///..
@M03495:530:000000000-LYBTV:1:2108:20419:25081 2:N:0:GATCCGGG+ACCTGCTT
ATATTTTGCCGTTGATAAACCAAAGCTCACATGCTGACAGATCGGAAGAGCGTCGTGTAGGGAAAGAGTGTAAGCAGGTGAGCTGGTGTCGGTGGGTTGCCGGGGCCAAGAAATAAAAAGAAAATACGTAGCTGGCGGGGCTGAGAGCGTGCGGCTGAATGTTATATAGAGCGAGACAACTTCGAAATACAACAGCACTACTGATGAGGAAATTGTACTCACCGACGGACAGTGTCTTAGGGTCGTGAGTG
+
AAABBFFFFFBBGGCGFFFDGGHHCFDGFGHHGFHGGHHHHGFHA2FEHHGEEGGGGHGHHGFAGFFGDFBGHEGHFEGF31333232131//>E////03/////////02B333@2F//0@222@/?10/110//--:--...09.-99.--9--.000000;9/9/99/----..:.///..9../////.....////999/////.///;///////..-9--.--.//////9//99/--././/
@M03495:530:000000000-LYBTV:1:2108:13556:25109 2:N:0:GATCCGGG+ACCTGCTT
ATATTTTGCCGTTGATAAACCAGCTAATCCTGAAAAAAAAATCAAAGCTAAAAACTACAATGCTAAGACCACGATGTGACTGCTATCAAAGTTAGATATATATGTAAATTATTCATCTGTCAAATCCTAGAATTATATCATACCTGCTCCAGCAATCACGACCTGTAATGGTTTAGTGGGTTGTTCACTGTTTCTGAAAAATGAAGATAGTTGTCCAGCTTCCAAAAAGTTTATTGTGTTTTCTAGTGGAG
+
?AAABFFFFFBBGGGGGGGGGGHGHHGHHHHFHHHHHGGGGHCHGHFFHHGHHHGHHHHHHHHHHHHHGHHHGGHGGHHHBFFHGHFHHGHHGHFHHHHGHHHHGGHHHHHHHHHHHHHHHHHHHHGHHHHHHHHHHHHHHHHFHHGHHHHHFHHHHHHGGGGGGHHHHHHGHHHHFGEHGFFFHHHHHHGHHHHDDGHHFHHFHHGHHHHHHHFFG:CCGHF;CF.EEBFGGGF;CFFFCFGGGFFG.BA
@M03495:530:000000000-LYBTV:1:2108:18225:25124 2:N:0:GATCCGGG+ACCTGCTT
ATATTTTGCCGTTGATAAACCAGCTAATCCTGAAAAAAAAATCAAAGCTAAAAACTACAATGCTAAGACCACGATGTGACTGCTATCAAAGTTAGATATATATGTAAATTATTCATCTGTCAAATCCTAGAATTATATCATACCTGCTCCAGCAATCACGACCTGTAATGGTTTAGTGGGTTGTTCACTGTTTCTGAAAAATGAAGATAGTTGTCCAGCTTCCAAAAAGTTTATTGTGTTTTCTAGTGGAG
+
BBBCBFFFFFCAGGGGGGGGGGHHHHHHHHHHHHHHGGGGGGHHHHHGFHHHHHGFHHHHFFHHHFHHFFHHEGEGHHGHHHFHHHHHHGHFHHHHHHHGHHHHHHHHHHHHFHGHHHGHHHFHHHHHHHHHHHHHHGHHHHHBDGHFHFHHEHGHHGHGGGGGFGHGHHH?FFHHGHFEDGGGHHHHHHHHHGHGHFFHFHHG00CHHHFGGHGFHHHFHHHBGFH.CC0BFFGGGGBFFFFGFFGGGEE
@M03495:530:000000000-LYBTV:1:2108:20129:25125 2:N:0:GATCCGGG+ACCTGCTT
ATATTTTGCCGTTGATAAACCAGGGACTCAGGCTGGACCAAAGCTCACATGCTGACAGATCGGAAGAGCGTCGTGTAGGGAAAGAGTGTAAGCAGGTGTGGAGGGATCGGGGGGGGCCGGGGAATGTATAAAAAAACAAGAAAAGCAAAGGGCACGAAGCGGTACAGGAAGTCACCGAAGCCGACAGATTCGTGGAGGCCACGCATGCGGTCACACGGATATAGAGTGTATCTGTGGTAGGCCAGTGCAGA
+
CCCCCFFFFFCBGGGGGGGGGGHGGGGHGHGCHHHGGHHGHHHHHGHHHFHHHHHHHHHGHHGGGGGHHGEFGGGHHHHGHHHHGHHHFGHHHHHGH3B?/3////2//////--;---;---./90000;0B0-9..;//:/9/.0/09:......;.-9-...00/./.;0000.----.-----/000./.....:...-9-..0.-.9.000---..000000000000000/900.00..000000
@M03495:530:000000000-LYBTV:1:2108:23646:25152 2:N:0:GATCCGGG+ACCTGCTT
ATATTTTGCCGTTGATAAACCACCCTCCCTGTGGTCGTTATCTTGCTCCTTCTGTCGTCAACGAATTTACTAATTCCAAAGCTCACATGCTGACAGATCGGAAGAGCGTCGTGTAGGGAAAGAGTGTAAGCAGGTGGGTAGGGGTAGGGGGGGGGAGCGGATAAGAATAAAAAAAAAACGAAGAAGAAGGAAGTTTGTTGGTAGGTACGTGAAGGTAGTAGTGAGGTAGACCTACAACCAGATGACTGCGA
+
CCBBCFFFFFCCGCFGGGGGGGGGGHHGGGHGHHHHGGGHHHFHFHHHHFHHHHHHGGGHGHGGGHHHHHHHHHHHHHHHGHHHHHHHHHGHBGHHHHFFGGGGHHHGGGGGGFHHHGHHHGHHGHHHHGGHFHFB/>/2//////////>---9--.;---.////9;:/9:=----.9..../////..9.9/////.../9.9//.//;./;/9///////;.////////;///..:;///////.-
@M03495:530:000000000-LYBTV:1:2108:9443:25175 2:N:0:GATCCGGG+ACCTGCTT
ATATTTGCCGTTGATAAACCAGCTAATCCTGAAAAAAAAATCAAAGCTAAAAACTACAATGCTAAGACCACGATGTGACTGCTATCAAAGTTAGATATATATGTAAATTATTCATCTGTCAAATCCTAGAATTATATCATACCTGCTCCAGCAATCACGACCTGTAATGGTTTAGTGGGTTGTTCACTGTTTCTGAAAAATGAAGATAGTTGTCCAGCTTCCAAAAAGTTTATTGTGTTTTCTAGTGGAGG
+
AB3AAFFFFBBBGCFGGGGGFGFGHFFHGHHGHGHHGGGEGGHHHB2FHHGGHEHHHHHHHFBGHGHHHFHGGFEHFHHDGBGEGCGHHHHHHHFFHDGHHHHFGHGBHHHGHFFHHHGHHGBFGFGHHHHHFBDGFHFHHHCGHG2DGCHFHFDGFFGG@CGHHHFGHH?FGHGFFFA.FCFHHFFHHBGFHGHHGBGGHFDGHHFHFCGHC0CGBGHHFB:CGH.C9CCFF9B00=BB9BFGGFB?0.;
@M03495:530:000000000-LYBTV:1:2108:18092:25182 2:N:0:GATCCGGG+ACCTGCTT
ATATTTTGCCGTTGATAAACCACCCTCCCTGTGGTCGTTATCTTGCTCCTTCTGTCGTCAACCCCACTCGAGCCTCCACCTCCAAAGCTCACATGCTGACAGATCGGAAGAGCGTCGTGTAGGGAAAGAGTGTAAGCAGGTGGGGGGAGTGCGGGGGTGGGGGGCGGAATAAGAAAAAAAAAAAAGAGAAAAATGTGTGAAGGGAGGAGAGTGCCAGGCCGAAGGTATGAGAGGGAAAGGAGACATGGAGG
+
DDDCCFFFFFDCGGGGGGGGGGGGGHHGGHHHHHHHGGGHHHHHHHHHHHHHHHHHGGGHGHHGGGGHHGGGGGHHHHHHHHHHHHHHHHHHHHHHHHHHHHHHHHGGGGHHHGGGGDGHFHHGHHHHHHGGGGFHHHHHFF/</----.<0<--<@--------9---.0000::FF@BFC9--..//00/<.000:.00<0...-.9..<00000...----.000000009....../..</0</0/.
@M03495:530:000000000-LYBTV:1:2108:16512:25191 2:N:0:GATCCGGG+ACCTGCTT
ATATTTTGCCGTTGATAAACCAGTCAGGAGTCCAAAGCTCACATGCTGACAGATCGGAAGAGCGTCGTGTAGGGAAAGAGTGTAAGCAGGTGTGTAGAGCTCGGGGGGGGGCGGGTGAAGTAAAAAAAAAAAAAGAAAAAGAAAAGGGAGGTAAGGGTCACGTGAGGGCTAAATCACAGAATATGCAGCATGAGACACAGAAGCTAGTACGAGTAATAGAATGACCTGCACAACGTAAGGAGCCACATCGG
+
BCCCCFFFFFCCGGGGGGGGGGHHHHHHHGHHHHHHHHHHHHHHHHHHHHHGHHHHGGGGHHHGGGGEGGHHHGHHHHHHHHHHHHHHHHAB3?14@434B@E@EEC@----9----.0099000:-:-B>;@-...//....///....-.0000../.0..........00000009000000000:.000:00///.0000000:00...;.000000000000/./00/.-....0:...//.00..
@M03495:530:000000000-LYBTV:1:2108:19174:25195 2:N:0:GATCCGGG+ACCTGCTT
ATATTTTGCCGTTGATAAACCAGGACTCAGGCGGACCAAAGCTCACATGCTGACAGATCGGAAGAGCGTCGTGTAGGGAAAGAGTGTAAGCAGGTGGGGAGAGGTCGGTGGGGGGCGGGGCATTAATAAAAAAAAAAAGGGAACAGTTGCGAGGTGCGGGAGAGTAAAGATGAGGCAGGAAACACACTCGGCGGGGCCAATAGGATGTAGACATCGTCTATGTAGTTGGGCGGATAGTAGGTGCACAGAAG
+
ABBBBFFFFFBBGGGGGGGGGGHGHHHHHHHHGGGGGHHHHHHHHHHHHHHGHHHHHHHHGGGGHHHGGGGEGHGHHGHHHFHHHHHGHHHHHHBB////>///B2<@//////9-------./////9BB/BC>--;.......///9/9:-9../-----99///////////...-.:///...:/...------..//9//://///////9:..;9////////-.----./////://///://9
@M03495:530:000000000-LYBTV:1:2108:17868:25199 2:N:0:GATCCGGG+ACCTGCTT
ATATTTTGCCGTTGATAAACCAGCTAATCCTGAAAAAAAAATCAAAGCTAAAAACTACAATGCTAAGACCACGATGTGACTGCTATCAAAGTTAGATATATATGTAAATTATTCATCTGTCAAATCCTAGAATTATATCATACCTGCTCCAGCAATCACGACCTGCGCTACCCAGGCACTGCCGCCGCCGGCACAACCGTTCTTGAATCAGAACCCGAGGGCGACGCTGCCCGCGAGGTCCAGGCGCTGGC
+
AB@BAFFFFFBBGGCGGGGGGGHHHHGHHHHHHHHGHGGGGHHHHHGFHH5EGHDHHHHHGHHHHHHHHHHHGGGGGHHHHHHDGHHHHHHHHHHHHHHHHHHGFHHHHEHHHHHHHHHHHGHHHHHHHHGHHGHHHHHHHHHEGHE?GGHHFHHHHHHGGGGGHHGGGGGGEBAEHHHEFHGGDGGGGG-;BD/9EGG9.BEFEFFBFFFFFFE?>BA;BFFFFFF.:;FADAA-B=.;99/999---;.
@M03495:530:000000000-LYBTV:1:2108:8219:25202 2:N:0:GATCCGGG+ACCTGCTT
ATATTTTGCCGTTGATAAACCAAAGCTCACATGCTGACAGATCGGAAGAGCGTCGTGTAGGGAAAGAGTGTAAGCAGGTGGGTGGAGATCGGCGGGGGGCGGGGGAGTGAAAAAAAAAAAAAAAAAAGAAAAGCAGGGGGAGAAACATGAAAGAGTAGAAGACGAGAGCTAACAACACGGTACTCATTAGTGTAATTGTAGTAGAGCAACAGGATGAAGAGAGAGTCAGAGGAATGCCACTGAAGAAGTGG
+
DCDDCFFFFFCBGGGGGGGGGGHHHHHHHHHFHHHHHHHHHHHHGGGGGHFGGGGFGHHHGGHFHGGHFGDGGHHHHHHF1>>1/113B3??////<<--9------..00:0AAFFDFC;=-@---...///.0/.---99..0//000000//90;0009/.--.-.:00/00.9.9-...0000;00000000009000000900/.;/.;;0:009./:..900000../000000000000//000
@M03495:530:000000000-LYBTV:1:2108:14179:25228 2:N:0:GATCCGGG+ACCTGCTT
ATATTTTGCCGTTGATAAACCAGGGATCAGGCTGGACCAAAGCTCACATGCTGACAGATCGGAAGAGCGTCGTGTAGGGAAAGAGTGTAAGCAGGTGTGGAGAGATGGGGGGTGGGCGGATGAATAAAAAAAAAAAAAAAAGAAAAGACGGGACGAGAGCGATGAGTCACAGTAATGAAGAGGCTAGATGTGGGAAAGCGGCGCAGGACGAAGCAAGGTGCAACAGTAGTAGAGACGACGAGGGCGTGGTG
+
BCCBCFFFFFCCGGGGGGGGGGHGGGHGHHHHHHGHHHHHHHHHFGHHHHHHHHHHHHHFHGAFGFHHGGGEEEHHHHGHHHHHHFGFGHHHHHHEFBE/3/3//33??/>@--9-.----;000:0000::-D--::---..;///./..-.----.-.--..;000000000000:000.9..0.000000..0../.------;..---.-0//.000000./009090000/.-:-----.----..
@M03495:530:000000000-LYBTV:1:2108:21559:25270 2:N:0:GATCCGGG+ACCTGCTT
ATATTTTGCCGTTGATAAACCAGGACTCAGGCTGGACCAAAGCTCACATGCTGACAGATCGGAAGAGCGTCGTGTAGGGAAAGAGTGTAAGCAGGTGTGTAGATAGTGGTGGGGGGGGTGGCGTTTTAAAAAAAAAAAAAAGAAAGAGGGCGTGGGTCGGAGTGAGGGGTCGGACGAGACAAAGAAGATGGGCTGACCGTGTGGATGAATAGGAACTATCAGTGGATGTGCTGAGCTGCTGACAGATTGGA
+
BCCCCFFFFFCCGGGGGGGGGGHGHHHHHHHGHHGHHHGHHHHHHGFHHHHHHHHHHHHHHGGGGHHHGGGF>FGGHHGFHHHGGFGDGGHHHHHGG3114B444344B4?/@//----9-.-:--.00;9FCA9D-----.../0//...-----./9-:-..00..-:.---;---../:///./0000../..//-.9...00;00000000.00000;;0/000:00000.0000000/00/000.0
@M03495:530:000000000-LYBTV:1:2108:13677:25270 2:N:0:GATCCGGG+ACCTGCTT
ATATTTTGCCGTTGATAAACCACCCTCCCTGTGGTCGTTATCTTGCTCCTTCTGTCGTCAACGAATTTACTATTCCAAAGCTCACATGCTGACAGATCGGAAGAGCGTCGTGTAGGGAAAGAGTGTAAGCAGGTGTGGTGAGAGGGGCGGGGGGGGTCGAAATAAAAAAAAAAAAAAAGAAGTAAGAGGAAGAAGAGGGTGGACTGGACGGATCAGGATAAGATGGTAGTGTACAGACACGCGATGGACAA
+
BCBBCFFFFFCBGGGGGGGGGGGGGHHGGHHHHHGGFGGHHHHHHHHHHHGGHHHHGGGHGHGGFHGHHHHEHHHHHHHHHHHHHGHHHGHFHHGHHHHGGGGGHHGGGGGGHHHHGHHHHGHFHGHHGHHHEC22?/2/2022////<<-9--:-9.--...////9;CFA;A----...///////../9./;/.....-.//..9.-9..-.///;/////////://;/////;//:-9-9..///.
@M03495:530:000000000-LYBTV:1:2108:5900:25307 2:N:0:GATCCGGG+ACCTGCTT
ATATTTTGCCGTTGATAAACCAGAGAACTCCAAAGCTCACATGCTGACAGATCGGAAGAGCGTCGTGTAGGGAAAGAGTGTAAGCAGGTGTGGAGGTCTTGGGGGTCGGCGGGTCATTAAAAAAAAAAAAAAAAAATGAAATAAGAGTGTAGAGAAGAGCACATATAGAGACTCGTGGAAATATAATAAGATGGGACGGAGACCATACTGATTGGAGAGTCAGTGTGGTGTACACTTGCATAAAAGAGGCA
+
CCABBFFFFFCCGGGGGGGGGGGHHHHHHGHGHHHHHHHHHGHHHHHHHHCHHHGGGGHHHGGGGEEAGGHGFHHGHHFGGHFHHHHHGF3?13?112433B1>E/////>//--0<>11>11-<-CC:-:-----.00000000000000;000;/0./0./00000000/90...9.0090009009000;09/.9-..-../00/00:0:0.0/;.;09;0:00./..00090000000000;:/...
@M03495:530:000000000-LYBTV:1:2108:19007:25352 2:N:0:GATCCGGG+ACCTGCTT
ATATTTTGCCGTTGATAAACCACCCTCCCTGTGGTCGTTATCTTGCTCCTTCTGTCGTCAACGAATTTACTAATTCCAAAGCTCACATGCTGACAGATCGGAAGAGCGTCGTGTAGGGAAAGAGTGTAAGCAGGTGTGTAGATCTCGGGGGCGGCGCTGGCACGAATAAAAAAAAAACAGAATAAGAAAGCACTCAGCGCAGACCTCACCGAGAACAATGTAACTCCACGCGAACTTCTCCTAATACAGCC
+
ABABBFFFFFDBGGGGGGGGGGGGGHHGGHHHHHHHGCGGHHHHFFHHGHEHHHHHGGGHGHGGGFEHHHHHFHHGHHHHHHHHHHGHHGHHFHHHFHHEGGEEHEFEFGGGGGHFFGHHHH3BFGHHGGHHEH?2??0222@2220?/AF-<-----9-;90....=//9/-@-99.9;////:///////./////9-9--.://9.9.---./;./////9///9...;---.//////////////.
@M03495:530:000000000-LYBTV:1:2108:12790:25361 2:N:0:GATCCGGG+ACCTGCTT
ATATTTTGCCGTTGATAAACCAGCTAATCCTGAAAAAAAAATCAAAGCTAAAAACTACAATGCTAAGACCACGATGTGACTGCTATCAAAGTTAGATATATATGTAAATTATTCATCTGTCAAATCCTAGAATTATATCATACCTGCTCCAGCAATCACGACCTGTAATGGTTTAGTGGGTTGTTCACTGTTTCTGAAAAATGAAGATAGTTGTCCAGCTTCCAAAAAGTTTATTGTGTTTTCTAGTGGAG
+
>AAABFFFFFBBGGGGGGGGGGGHHGHHHHHHHHHHHGGGGHFGHHHGHHHGHHGHHHHHHHHHHHHHHHHHGGHGHFHHHHFHHFHHHHHHHHHHHHHHHHHHHHHHGHHHHHHHHHHHHHGHHHHHHHFHHGHHHHHHHHHHHHFFHHHHHHHHFGHGGGGGHHHHHGGGHHHHFGHHGGGGHHHHHGHHFHGHGHGHEHHHGHGHHGGFHGCHHHEHHHHC0C:AEGGFEFFGGGFFBFEFFFCC.:A
@M03495:530:000000000-LYBTV:1:2108:14374:25363 2:N:0:GATCCGGG+ACCTGCTT
ATATTTTGCCGTTGATAAACCACCCTCCCTGTGGTCGTTATCTTGCTCCTTCTGTCGTCAACGAATTTACTAATTCCAAAGGAGGAGTATGTTGTTTTTGGAATTTAAGGTAATTGTTGGCTCTAGCTGCCATAGCAATGTCACAACCACTTCTTGCCCTCCAAAGCTCACATGCTGACAGATCGGAAGAGCGTCGTGTAGGGAAAGAGTGTAAGCAGGAGGGGAGGTAAGGGGGGGCGGTGTGTGCATGT
+
ABCBAFFFFFDBGGGGGGGGGGGGGHHGGHHHHGGGGGGHHHHHHHHHGHHHHHHHEGGHGHGGGHHHHHHHHHHHGHGFGFBGGEGHHHHHHHHHHHFFGHHGHHHHGHHHHHHHHGHFHHHHHHHHHHHHHHHHHHHHHHHHHHG?GGHHHHGHHHHHHGHHHHHHHHHHHHHHHHHHHHGHHGGGGHHHGFD@@A;CGCC/:.C:C0<CCFGGFFE.:.--.--.0000.-9---:---.:..0000:
@M03495:530:000000000-LYBTV:1:2108:23399:25396 2:N:0:GATCCGGG+ACCTGCTT
ATATTTTGCCGTTGATAAACCACCCTCCCTGTGGTCGTTATCTTGCTCCTTCTGTCGTCAACGAATTTACTAATTCCAAAGCTCACATGCTGACAGATCGGAAGAGCGTCGTGTAGGGAAAGAGTGTAAGCAGGTGTGGGGGGGAGGGTGGGGGGCGGGGGATGAAAAAAAAAAAAAAGAGAGCGAGATAGATGAATACTTTGAGATGGTGAACATCGCAGGTGGGGTATGGAGGGGGAAGTGAGCGGGAC
+
CCCACFFFFFCCGGGGGGGGGGGGGHHGGHHHHHGHGGGGHHHHHHHHHHHHHHHHGGGHGHGGGHHHHHHHHHHHHHHHHHHHHHHHHHHHGHHGHHHHGGGGGHHGGGGEGFGHHGHHGHHHHHGHHHHHHHFB2?////----:-.;=F-@------;;..0000:;BA-=:---9./:..----.0:00:0000::00;0..00000000000..;A-;0.-;..:0/0/:----..::000--9--
@M03495:530:000000000-LYBTV:1:2108:9051:25411 2:N:0:GATCCGGG+ACCTGCTT
ATATTTTGCCGTTGATAAACCAGCTAATCCTGAAAAAAAAATCAAAGCTAAAAACTACAATGCTAAGACCACGATGTGACTGCTATCAAAGTTAGATATATATGTAAATTATTCATCTGTCAAATCCTAGAATTATATCATACCTGCTCCAGCAATCACGACCTGTAATGGTTTAGTGGGTTGTTCACTGTTTCTGAAAAATGAAGATAGTTGTCCAGCTTCCAAAAAGTTTATTGTGTTTTCTAGTGGAG
+
BBABBFFFFFBBGGGGGGGGGGHHHHHHHHHHHFHFFGGGGHGFHHHGHGFHGFGHHHHHFHHHHFHHHHHHGGEGFEHHFGFHHFHHHHHG4FEGFHHHHHHHHHHHGGHHHHHHHGHFHHHHHHHHHHFHHHHHHHHHHHGFHHHHHHHEGGHHHHHGGGFGGFHGGGHDHCGFFBFACFGDHGHGFHHHGHHF0<<GCGDF=C:CFBHHHHGHGGHHFCHCCB..:9CBFGGGGGGGGGGGBFFFFFG
@M03495:530:000000000-LYBTV:1:2108:16534:25412 2:N:0:GATCCGGG+ACCTGCTT
ATATTTTGCCGTTGATAAACCAGGGACTCAGGCTGGACCAAAGCTCACATGCTGACAGATCGGAAGAGCGTCGTGTAGGGAAAGAGTGTAAGCAGGTGTGTAGGTCTCGGTGGGGGCCGGGTCATTGTAAAAAAAAATAAAAGAACAAGCAGTGGTGGGAGAGTGAAGATGTAGCTGAGTAAAGCGGCACGGACGCTACTCATACGTGATGATAAAGTCGGTGTGGTGAGCTATGAGGGGAGACAACGCGG
+
CCCCCFFFFFCAGGGGGGGGGGHGGGGHHHHGHHHGAGHHHDFHHHHHHHHHHHGHHHHHGHCGGGHHHGEEEEFHHHHGGHHGHGFGGHGBGHHE1CB>043334443??>//////<////0=?11111?1<-<<.00000<.////.//00/:..:.;.::000;;0C0;00;0:.;;00009----.-----..-0000009;/:/0090:09009;-.9..:.0.0000;00/.-.9..//.---;
@M03495:530:000000000-LYBTV:1:2108:14049:25418 2:N:0:GATCCGGG+ACCTGCTT
ATATTTTGCCGTTGATAAACCAGAGGACTCAGGCTGGACCAAAGCTCACATGCTGACAGATCGGAAGAGCGTCGTGTAGGGAAAGAGTGTAAGCAGGTGTGGAGAGCTCGGGGGGGGGGGTGGTAATCTAAAAAAAAAAAGAGAAGACACGAGAGATGTGACGAGGGGCCACAGATGAGGTGTAGCAGAAGAGAGAAGGTGGATGGTGCAGAAATTAGCACGGACGGTGGGAGTCGCGCAGTGTGAGGATA
+
BCABCFFFFFCCGGGGGGGGGGHHGGHHHHGHGHHHGHHHHHHHHHHHHHFGHHHHHHHGHHHGEFFFGHGEGEEGGGGHGGHHGFHFHFGHHHHHHEC3?/3?3//?3/>///-9---9-9-.00;0009009>---;-.9//0/0///.--.-.90:000..------....09000//:099:00//00./..0;.:0;.;0.000000/0:000/00------;..-.../9-:---.09000.0/0
@M03495:530:000000000-LYBTV:1:2108:10300:25453 2:N:0:GATCCGGG+ACCTGCTT
ATATTTTGCCGTTGATAAACCAGCTAATCCTGAAAAAAAAATCAAAGCTAAAAACTACAATGCTAAGACCACGATGTGACTGCTATCAAAGTTAGATATATATGTAAATTATTCATCTGTCAAATCCTAGAATTATATCATACCTGCTCCAGCAATCACGACCTGTAATGGTTTAGTGGGTTGTTCACTGTTTCTGAAAAATGAAGATAGTTGTCCAGCTTCCAAAAAGTTTATTGTGTTTTCTAGTGGAG
+
BBBBBFFFFFBACEGGGGGGGGHHHHHHHHHHHHHHHGGGGHHHHHGGHHFHHHGHHHHHHHHHHHHHHHHHGGHGFFHHHHHHHHHHHHHHHHHHHHHHHHFHGHHHHHHHHHHHHGHHHHHHHHFHHGHHHHHGHHGHHHHHHHFGHHHHHHHHGHHGDCGGHHHFGHHDFFHHGHGHGGGGHHHHHHHHBFHFHGHH.CDHFFGFHHHHHHHHFHGGFHGFGHE.ACFFGGGGGGGGGBBBBFFF.0;
@M03495:530:000000000-LYBTV:1:2108:20361:25474 2:N:0:GATCCGGG+ACCTGCTT
ATATTTTGCCGTTGATAAACCATGGCTCTAGCTGCCATAGCAATGTCACAACCACTTCTTGCCCTCCAAAGCTCACATGCTGACAGATCGGAAGAGCGTCGTGTAGGGAAAGAGTGTAAGCAGGTGGGTAGATGTCAGCGGGGGCGCGGGCAAGAAGAAAAAAGAACAGAAGGGAAAAGGAGCAACGTACTGTAGAAACGATAGCAGACAAGTAGCTCAGTGAACTCATGTGTCGGGAGCTTGAGCCACGT
+
ABBBBFFFFFBBFGCGGGGGGGHHGG4FGHHFHHGHHGHHGFHFGFHGFEGEE2FGDGHHHGHHFHGHHHHHHHHHHHFHHHHHGHBFGE1EFFFFHGGGGEG?FGFFFHFGFG?FGGGGBHHEC3///3/333B33B2?<B/-----:A--..///;9/;9@.9.:////:..:.9./...:./.-....////////.....//9/..99/////////9////////////.---:;://9////.-.
@M03495:530:000000000-LYBTV:1:2108:24364:25475 2:N:0:GATCCGGG+ACCTGCTT
ATATTTTGCCGTTGATAAACCAGCTAATCCTGAAAAAAAAATCAAAGCTAAAAACTACAATGCTAAGACCACGATGTGACTGCTATCAAAGTTAGATATATATGTAAATTATTCATCTGTCAAATCCTAGAATTATATCATACCTGCTCCAGCAATCACGACCTGTAATGGTTTAGTGGGTTGTTCACTGTTTCTGAAAAATGAAGATAGTTGTCTAGCTTCCAAAAAGTTTATTGTGTTTTCTAGTGGAG
+
BAAABFFFFFBAEGGGGFGGFGHHHHCHHFHHGHHHFGGFGHHGHHGGHHFBGHGEHGHGHHHHGGHHGHHHGGHGGFHFHFBGFHHHHHHHHGHHHGHHHHHHHFHHHHHHHHHHFHBGFHHFHHHHHFHHHHHGHHHHHHHCHHAGHGHHGHHHHHHG?FGDGFDDGHDFDGHGFFHHGGGGHGEHHHHGGHHHHGHHHFHBGGFHGGHHGHG0;CHHHGGFHB.AA0FBBFFGGGGFFGGGBFFB?B?
@M03495:530:000000000-LYBTV:1:2108:21243:25515 2:N:0:GATCCGGG+ACCTGCTT
ATATTTTGCCGTTGATAAACCAGAGAACTCCAAAGCTCACATGCTGACAGATCGGAAGAGCGTCGTGTAGGGAAAGAGTGTAAGCAGGTGTGTAGATATCGGGGGGGGGGGGGGGGTTAAAAAAAAAAAAAAAAAAAAATCAAGAGTGGATGAGGTGAGGCAACTTTAAAGCGAGAAGTATGTAGCGTAGTCCAGAGTGAATCAAGCCGTGTAGAGCGCACGGTCTCAGAGAACAGCTATATGCGAGATGA
+
DDDDDFFFFFDCGGGGGGGGGGHHHHHHHGHHHHHHHHHHHHHHHHGHHHGHHHGGGGHHHGEFFEGHGHHGHHHHGHGHGGHHHHHGGF3B14344@B4?E///-------9--;-9.:00:;@@>F@CD--------.00000;00.00000//.:....:.;00:0000..--./0000000:-..-.000:0.0000000:00.-;-./0000------...00000:00:/.:000000..--.00
@M03495:530:000000000-LYBTV:1:2108:9298:25518 2:N:0:GATCCGGG+ACCTGCTT
ATATTTTGCCGTTGATAAACCAGCTAATCCTGAAAAAAAAATCAAAGCTAAAAACTACAATGCTAAGACCACGATGTGACTGCTATCAAAGTTAGATATATATGTAAATTATTCATCTGTCAAATCCTAGAATTATATCATACCTGCTCCAGCAATCACGACCTGTAATGGTTTAGTGGGTTGTTCACTGTTTCTGAAAAATGAAGATAGTTGTCCAGCTTCCAAAAAGTTTATTGTGTTTTCTAGTGGAG
+
BCBCBFFFFFBAFCGGGGGGGGHHHHHHHHHHHHHFHGGGGHHCGFGFHHHFHHGFHFHGGHHHHGHHFEHHGGEFGHHHHFFHGFHHHFHHHHHHHHHFHHHHHHHHHHHHHHHHHHGHHHFFHGHHHHHHHHHHHHHHHGGBGHFHHHGHEGEHFGHGGGGGHHHGHHHHHHHHFHFHEGCDHGGFHGHFFHHGBDGFGHHHHHGHGHHHHHGHHHHEHHH00::CEBGGGGGGGGFFFFFGGGGGFBA
@M03495:530:000000000-LYBTV:1:2108:16228:25552 2:N:0:GATCCGGG+ACCTGCTT
ATATTTTGCCGTTGATAAACCAGCTAATCCTGAAAAAAAAATCAAAGCTAAAAACTACAATGCTAAGACCACGATGTGACTGCTATCAAAGTTAGATATATATGTAAATTATTCATCTGTCAAATCCTAGAATTATATCATACCTGCTCCAGCAATCACGACCTGTAATGGTTTAGTGGGTTGTTCACTGTTTCTGAAAAATGAAGATAGTTGTCCAGCTTCCAAAAAGTTTATTGTGTTTTCTAGTGGAG
+
1A1AABFFFFDAAE1AB3A1F00CGGGF1EFEFGGFCECEEGHHFHH0G1111BEGHFFFHHGGHHHHGGHFFGCE0GD2GGBBDGHHFFGHEGHFHHFDFDHH2FGHHHEHFHHDGFGGFHHFEHHHHGFHBGGFFHHHGGGFGGH1FGCHGGHFFFCCCGGGHFHBGHH1FCGHFFGH<FCGHGHHHFDGFHFGHGDGH.G0DGHHFH:00CB:GFHGBHFFFG...;;9BGGGGG/:;BFFGGGB9BE
@M03495:530:000000000-LYBTV:1:2108:24294:25552 2:N:0:GATCCGGG+ACCTGCTT
ATATTTTGCCGTTGATAAACCAGCTAATCCTGAAAAAAAAATCAAAGCTAAAAACTACAATGCTAAGACCACGATGTGACTGCTATCAAAGTTAGATATATATGTAAATTATTCATCTGTCAAATCCTAGAATTATATCATACCTGCTCCAGCAATCACGACCTGTAATGGTTTAGTGGGTTGTTCACTGTTTCTGAAAAATGAAGCTAGTTGTCCAGCTTCGAAAAAGTTTATTGTGTTTTCTAGTGGAG
+
BB@ABFFBFFDAFCADFGGGGGHHH5FFGEAFB3GF2EG2ACGHGHF2G55B3AEFFFHFGHEGFEBFHHHFGGEE144F433DHDEF4BFEFGHHGHGHHHFFDGHHHHHBFFHHHBGGGGHHBGHHHBBGHFGHFHHFHHG2GH0BGGFB2F@FCFGDACFFFGFGGHH1DFHG1>FFDAFDHGFHFFHG0GHGFF0G.<<GFG00CCGBHHFHEFBGFH-:..A..;BFBFGGFF/CFBFBBC0CABG
@M03495:530:000000000-LYBTV:1:2108:8472:25573 2:N:0:GATCCGGG+ACCTGCTT
ATATTTTGCCGTTGATAAACCAGCTAATCCTGAAAAAAAAATCAAAGCTAAAAACTACAATGCTAAGACCACGATGTGACTGCTATCAAAGTTAGATATATATGTAAATTATTCATCTGTCAAATCCTAGAATTATATCATACCTGCTCCAGCAATCACGACCTGTAATGGTTTAGTGGGTTGTTCACTGTTTCTGAAAAATGAAGATAGTTGTCCAGCTTCCAAAAAGTTTATTGTGTTTTCTAGTGGAG
+
BBBBBBFFFFBAFGGGGGGGGGHHHHHHHHGGHHHHHGGGGHHHHFFHHGFFHGGHGHHGHHHGHHFHHHHHGGHGFHHHBBCGHGFHHHHHHHHHHHGHHHHFGHHHHGHHGHGHGHHHGHHHGHFHHHHHHHHHHHHGHHHFHHHHHHHHGHHHHHHGGGGGHHHHHHGGHHHHGHEHEFGDHHHHHHHHHGHHHHHHHHHGHHHHHHHHH0GGFHFHHHHF:;EED:BFGGGGGGFFFGGGFGFFGGG
@M03495:530:000000000-LYBTV:1:2108:16960:25576 2:N:0:GATCCGGG+ACCTGCTT
ATATTTTGCCGTTGATAAACCAGCTAATCCTGAAAAAAAAATCAAAGCTAAAAACTACAATGCTAAGACCACGATGTGACTGCTATCAAAGTTAGATATATATGTAAATTATTCATCTGTCAAATCCTAGAATTATATCATACCTGCTCCAGCAATCACGACCTGTAATGGTTTAGTGGGTTGTTCACTGTTTCTGAAAAATGAAGATAGTTGTCCAGCTTCCAAAAAGTTTATTGTGTTTTCTAGTGGAG
+
AA@AAFFFFFCCGGGGGGGGGGHHHHHHHHHHHHHHHGGGGHHGHGHHHHHHHGFHHGFHHHHHHGHHGEHHGGHGHHHHHHHHGGGHGHHHHHHHGHHHHHHHHHHHHHHHHHHHHHHHHHHHHGHHHHHHHHHHHHGHHHHGHHHHHHHHFFHGHFHGGGGGHHHGHHHFHHGFFGHGDGGGHHGGHHHHHHGHHHHGHHHHDGHHHHHHHHHEHHHHHGGGHH..;CFGGGGGGGFGGFGGGGGF.:E
@M03495:530:000000000-LYBTV:1:2108:25048:25578 2:N:0:GATCCGGG+ACCTGCTT
ATATTTTGCCGTTGATAAACCAGGGACTCAGGCTGGACCAAAGCTCACATGCTGACAGATCGGAAGAGCGTCGTGTAGGGAAAGAGTGTAAGCAGGTGTGTGGGGCTCGGGGGGGGGCGGGGCCTTAAAAAAAAAAAAAAAAGTAAATATCAGGAGGTTGACGACAAGAATTGTATTGTAGGAATGTACCTAAAGAGCAGTCGGTATAGAGTATGGGGTCTCAGCAGTCAACTGGTATGAGTCTTGGGACC
+
CCCCCFFFFFCCGGGGGGGGGGHGGFGHHHHHHHHGAHHHHHGHFHHHHHHHHHGHHHHHHHGGGGGHHGEGGEEFFGHGFGHGGHFGHHHHHHHHHF@100//////<//</---9-------.;000;0::9;@-----:.000000000000..:9//0..---.//000;0000;0000000;0000000;0/90/00.-;9.00000000/..../00000.000000//000000000000....
@M03495:530:000000000-LYBTV:1:2108:11564:25578 2:N:0:GATCCGGG+ACCTGCTT
ATATTTTGCCGTTGATAAACCAGCTAATCCTGAAAAAAAAATCAAAGCTAAAAACTACAATGCTAAGACCACGATGTGACTGCTATCAAAGTTAGATATATATGTAAATTATTCATCTGTCAAATCCTAGAATTATATCATACCTGCTCCAGCAATCACGACCTGTAATGGTTTAGTGGGTTGTTCACTGTTTCTGAAAAATGAAGATAGTTGTCCAGCTTCCAAAAAGTTTATTGTGTTTTCTAGTGGAG
+
BBB@AFFFFFBAGGGGGFGGGGHHGGHHHGHHHHHGHGGGGHHHGHGGHHHHHHGHHGHHHHHHHHHHHHHHGGFGEGFHFHFHGHHHHHHGHHHHHHHHGHHHHHHHHHHHHGHHGHHHHHHHHHHHHHHHHGHHHHHHHHHHHHGHGHHHGHGHHHHGDGGGHHHHHHGFGHHHGHEHGGGGHHHHHHHHHHGHGHHHHHHHHHHHGHFFGHC0CGFHHHHG0G.CEBFFGGGGFGFGGGFGGGFF.9C
@M03495:530:000000000-LYBTV:1:2108:8509:25580 2:N:0:GATCCGGG+ACCTGCTT
ATATTTTGCCGTTGATAAACCAGCTAATCCTGAAAAAAAAATCAAAGCTAAAAACTACAATGCTAAGACCACGATGTGACTGCTATCAAAGTTAGATATATATGTAAATTATTCATCTGTCAAATCCTAGAATTATATCATACCTGCTCCAGCAATCACGACCTGTAATGGTTTAGTGGGTTGTTCACTGTTTCTGAAAAATGAAGATAGTTGTCCAGCTTCCAAAAAGTTTATTGTGTTTTCTAGTGGAG
+
ABBBBFFFFFBAEFCGGGGGGGHEHHHGHHFHGHHHHGGGCHHHHHHHHH5FGHDHFHHHGHGGHHBFFFHHEGHGFHHHHHGGHHGHFHFDBGBGFHHFHHHHFFGHHBHHFFGHGHHDDGGGGHFHHHHHHHGHHHGHGHHGBGAGF22?GGFBFGH?ACGEHHHHGFFFFGG1=FGHDADGEHHHGHHHHG0GHHHF<FGFGHFHGHFFHHC0CGBCCF/;CC..;BFEGGB0BFGG/FGGFGGF?FE
@M03495:530:000000000-LYBTV:1:2108:6731:25582 2:N:0:GATCCGGG+ACCTGCTT
ATATTTTGCCGTTGATAAACCAGCTAATCCTGAAAAAAAAATCAAAGCTAAAAACTACAATGCTAAGACCACGATGTGACTGCTATCAAAGTTAGATATATATGTAAATTATTCATCTGTCAAATCCTAGAATTATATCATACCTGCTCCAGCAATCACGACCTGTAATGGTTTAGTGGGTTGTTCACTGTTTCTGAAACATGAAGATAGTTGTTCAGCTTCCAAAAAGTTTATTGTGTTTTCTAGTGGTG
+
AA1AAFFFFFDAEFG33GGBGEHHHBHHHCHHGFGFCEEECGHFGHFHF1ABGF/CFHHHHB1@GGHHFGHHCGHEGHHGHHHHGF0FGGH1FGH12FFHHHHHHHHHHHGGB>EHHHHH2GGBGEGHHBGFF1BG2GFGFH10BGF<BG1BCCGH11FC?CCACGHHHHFFHGHHHDFACG?<FFFFHB<DGDGFGGH0<<GB0D0;:CGFGG.;GC0CGG/;C0:CC00CBF90;09BBC990000909
@M03495:530:000000000-LYBTV:1:2108:24564:25590 2:N:0:GATCCGGG+ACCTGCTT
ATATTTTGCCGTTGATAAACCAGGACTCAGGCTGGACCAAAGCTCACATGCTGACAGATCGGAAGAGCGTCGTGTAGGGAAAGAGTGTAAGCAGGTGGGTAGGGATCGGGGGGGGGGGCGGAATTTTAAAAAAAAAAAAAAGAAAATATATAAAATCGAGTGCTAAGTGTGAAACAAAAAGAGAGGAAGGCCGTGAGAATATGTACTCAGTCCGTCAACGCTACAGTGAGCTAACGGCATCAAAAGACGAC
+
BBCBCFFFFFCBGGCGFFGGGGHGHHHHHHHHHHGGHHHHHHHHHHHHGHGHGHHHFFHFGGEFEFHHGEGE>EFGGHGGHFHGGFHGHGHFBGHAF1/>3///32////>/@-9----;-;-.0;090;90;;:=:---:..://00000000000.9.0.0000000000000/;.....//..9/..9.--:..00:0;00:00000000.....0:-..-0000000000;.----/00;0/.9.:9
@M03495:530:000000000-LYBTV:1:2108:19894:25598 2:N:0:GATCCGGG+ACCTGCTT
ATATTTTGCCGTTGATAAACCAGCTAATCCTGCAAAAAAAATCAAAGCTAAAAACTACAATGCTAAGACCACGATGTGACTGCTATCAAAGTTAGATATATATGTAAATTATTCATCTGTCACATCCTAGAATTATATCATACCTGCTCCAGCAATCACGACCTGTAATGGTTTAGTGGGTTGTTCACTGTTTCTGAAAAATGAAGATAGTTGTCCAGCTTCCAAAAAGTTTATTGTGTTTTCTAGTGGAG
+
?A1AAFF3FFDAEGCGF3FGFC00GHFHHHFG10BF0F0A/GHGFG1BGBEG1FAFGHFFFAEBG2FGGFFGGGHG>B2GEHHF1EGHHBGHHHHHFHHFFGFH2FGFHHHFHFFFFHGGGH1BFGFGFBGHHHDHHGGFBFFFFHH1FGFCBCHDHBCAECG/GF1?1FFFGHHH1FCC<<@CEDFDDD<1<00=DD0=..<0=D0=DF0CF000::B00;/0:0..:;C00090;0:/9/0FF00;.0:
@M03495:530:000000000-LYBTV:1:2108:17085:25600 2:N:0:GATCCGGG+ACCTGCTT
ATATTTTGCCGTTGATAAACCAGGACTCAGGCTGGACCAAAGCTCACATGCTGACAGATCGGAAGAGCGTCGTGTAGGGAAAGAGTGTAAGCAGGTGTGGAGGTGTCGGCGGGGGGCGGGGCATGTAAAAAAAAAAAAAATAAAAAGTAAAGTGGGGGGAGAGCTGTGAGAGAGGAGACGTAGAGAAGTATGCGAGTGAGACAGGGTGTCCATGTGGCTATATCGAGCGTGGTAGAGTGAGAGCAGCAGAG
+
BCCCCFFFFFECGGGGGGGGGGHGHHHHHHGHHHGHHHHHHHHHHHHHHHHHHHHHHHHHHGGGGHHHGGGGEGHHHHGHHHHHHGHHGHHFHHHFB@113?///33///></@---9-9---/.11111<=9CFB;--<.011<0<01111110.--<--...001<:110<...........1<0/<:111..--.1<10//..<<-01111<10..00111....-..-.1111111010.0//../.
@M03495:530:000000000-LYBTV:1:2108:21507:25613 2:N:0:GATCCGGG+ACCTGCTT
ATATTTTGCCGTTGATAAACCAGGACTCAGGCTGGACCAAAGCTCACATGCTGACAGATCGGAAGAGCGTCGTGTAGGGAAAGAGTGTAAGCAGGTGGGGAGGGGTGGGGGGGGGGCGGGGGATTAAAAAAAAAAAAAAAAAGATGAATGCGTGCGTAGGGAAAGAGGGGAGGAGTGGAATAAGCTGATGGGAAGAGACGAGTGAGAGCGGACTCGTATGATGTAGGGAAGCAGCGTAATGTGTGACGGTG
+
CCABCFFFFFCBGGGGGGGGGGHGHHHHHHHHHHGHHHHHHHGHHHFHHHHHHHHHHHHHHGGGGHHHGFGF>FHGHHGGHHGFHFHFGHHHHHG1B1>//>///?/////-;@D--9-9---;/90009-:>@--------..9:90000....;9.-.9/.../9..-.--..9..;000000;00000./0...//.-:..0000.-----/...;/0000099.9...0//-...90009.00.-.;
@M03495:530:000000000-LYBTV:1:2108:24201:25631 2:N:0:GATCCGGG+ACCTGCTT
ATATTTTGCCGTTGATAAACCACCCTCCCTGTGGTCGTTATCTTGCTCCTTCTGTCGCCAAAGCTCACATGCTGACAGATCGGAAGAGCGTCGTGTAGGGAAAGAGTGTAAGCAGGTGTGGAGGTATCGGGGGGGGGCGGGGGCTTTAAAAAAAAAATCAGAAAGGAAAACAAGCGATGCAGAGTGGTTGTCGATGTTGACAACACGTGACTTACCTAGCGTAGCTGTATCGCTGTCGCGGCAGTATCAGG
+
CCCCCFFFFFCBGGGGGGGGGGGGGHHGG2FGHGGHGGGGHFFHHHHHBGFHHHHHGGGGGHFHHHCHHHHHHHHFFGGHHHG1FEGHHGGGEEEFGGHGGHEHFCDGGGGGHHHHHB3?/2///233?//</-9-;-;--;---./900909-:-:.0000000./////..9......000:00.0..99.9.0.00000;9...9:..0000/000;-..-.000000...99:..--9--/0:0009
@M03495:530:000000000-LYBTV:1:2108:19106:25641 2:N:0:GATCCGGG+ACCTGCTT
ATATTTTGCCGTTGATAAACCAGCTAATCCTGAAAAAAAAATCAAAGCTAAAAACTACAATGCTAAGACCACGATGTGACTGCTATCAAAGTTAGATATATATGTAAATTATTCATCTGTCAAATCCTAGAATTATATCATACCTGCTCCAGCAATCACGACCTGTAATGGTTTAGTGGGTTGTTCACTGTTTCTGAAAAATGAAGATAGTTGTCCAGCTTCCAAAAAGTTTATTGTGTTTTCTAGTGGAG
+
ABAABFFFFFBBGFGGGGGGGGHHHHHHHHHHHGHHHGGGGHHHHHHFHGGHHHFHHFHHHHHHHHHHHHHHCGHGHHHFDEGHHFHHHFHGHHHHHHHHGHHHHFHHHFHHHHHHHHHHGHGHHHHHHHHHHHHHHHHHHHGHHHGHHHHHGHHHFGHGGGGGHHHFHFHGHHHH>GFHGGGGHHHGHHHHFHGGHHHHFAHHBG0CHFFBGFG0GHGHHHH0:;CEEFGGGGGGGGBFGGGGGGFG.BA
@M03495:530:000000000-LYBTV:1:2108:16785:25696 2:N:0:GATCCGGG+ACCTGCTT
ATATTTTGCCGTTGATAAACCAAAGCTCACATGCTGACAGATCGGAAGAGCGTCGTGTAGGGAAAGAGTGTAAGCAGGTGTGTAGAGATCGGGGGGGGGCGGCGCATTAAAAAAAAAAAAAAAAAAGAAAAAAAGAAGAGACTGAGTCATATAATGTCGTGGTAACGCAGAAATACAGCGGGTCAACATATGATAATAGGGTGCACGTAGTGGTGTGCGGCTGGCGCATGAGAGTACACAGGTATACTGTG
+
DDDDDFFFFFCBGGGGGGGGGGHHHHHHHHGHHHHHHHHHHHHHGGGGHHHGGGGGGHHHHGHHHHFHDGGGHFFHHHG@3?1434343@11/>@A;B-----<--.<000<0-CCFF;-A-----.<.//.--...<0./<00<0<00<00:00000.....<00.----/<000000-----.000/0000000:000.:..00..:../<:...0<----..-.-.<0000000000..000000000
@M03495:530:000000000-LYBTV:1:2108:6827:25720 2:N:0:GATCCGGG+ACCTGCTT
ATATTTTGCCGTTGATAAACCAGGATCAGGTGGACCAAAGCTCACATGCTGACAGATCGGAAGAGCGTCGTGTAGGGAAAGAGTGTAAGCAGGTGGGTAGGTCGGGGGGGGGGGGGTGGTGGTAGAAAAAAAAAAAAAGGGAAAGGGAGGGCGACGGAGTGAGTCATGTTCGGGTTCATGCTGTCAGATTGAGGATGGAGAGTCCGGGAGAGCGGTCATAATGATTGGAAAGTGTGCGATGTGAAGCAGAG
+
AAA33@DFFFBBGGGGGGFGGGHGGHHAGGDBFHHHGHGHGHHHHHHHGAGGCGHFHHHGEFGFHHGAEE@FGFHHGFHFGGH4F4FHHFHHHB31/13???4/><//;------;---9.../////.;-9>-9---.9.......;.-9.---;-:..;//9//;/;//.-..../9/9///////////;.///.;./:9//;---;...--.-./9//////;.///./////...9.///9//;/.
@M03495:530:000000000-LYBTV:1:2108:9176:25747 2:N:0:GATCCGGG+ACCTGCTT
ATATTTTGCCGTTGATAAACCAGGACTCAGGCGGACCAAAGCTCACATGCTGACAGATCGGAAGAGCGTCGTGTAGGGAAAGAGTGTAAGCAGGTGTGGAGAAATTGGGGGGGGGGGGGACATGTAAAAAAAAAAAAATACAGGCGTTGTAGAACAACGAGAACTCCGTTGCCGCACACCAATCCCAGATCAAGGTAGGGATCGGAAAGCGATGTGGAGGGTAGGGGAAGAGTGGTGAAGGGTGTATCGAG
+
3AABBFFFFFBAGGGGGGGGGGHGHHHHHHHHGGGGGHHHHFHHHHGHHGFFGHHHGHHHGEGFHHFGEGFEGBEGGFHHHHFGBFBBGHHHHHF33?/3/30344BB/>/A-D---9---.//;/;/99-9;--9--./9/;/.9:--.//////..-9...////.;/../-----..;.;B.;//.9//9/////.;/......-9/9.:..///..-.;......:..:/././///9..9///...
@M03495:530:000000000-LYBTV:1:2108:15530:25774 2:N:0:GATCCGGG+ACCTGCTT
ATATTTTGCCGTTGATAAACCAGGACTCAGGCTGGACCAAAGCTCACATGCTGACAGATCGGAAGAGCGTCGTGTAGGGAAAGAGTGTAAGCAGGTGTGGAGGGCACTGTGGTGGCCGGGGGAATATAAAAAAAAAAAAAACAAGATCTAGGGCAGTGAACAACCAGATTAACGATGACGTGACAGCTCATGAAGAAGTGCACGTGCGCGGTAGACAGACTGCATAGTGGATCAGGAGAAGGCGCTCGAAT
+
CCCCCFFFFFCBGGGGGGGGGGHGHHHHHHHHHHGHHHHEHHFHHGGHHHHHHHHHHGHGHGGGGGHHGFGE>EGHHHGGHHHGHEGGHHFGHHG?B3?E3//////B??4B2/E00<//////?11111>>-<-------...//00000:.9.:/09000/.....00000....00.9...00.009009009//00000....----.;.000//.;9/000000.000.000.../..---.--/;
@M03495:530:000000000-LYBTV:1:2108:11858:25795 2:N:0:GATCCGGG+ACCTGCTT
ATATTTTGCCGTTGATAAACCACCCTCTTGCCCTCCAAAGCTCACATGCTGACAGATCGGAAGAGCGTCGTGTAGGGAAAGAGTGTAAGCAGGTGTGTAGGTAACGGTGGGGGGGGGCTGTGTCAAGACAAAAAAGAAATTAACAGGTGGGGGCGGAAGATGACGGTGATCATGAGCAGGAGATCGCAGGTTGCTCGCGTGGAGGCTGGAGAAGGTCATGGGGAGTGAATGGAGCGATATGTGGAGATGGG
+
BBBBBFFFFFBAGGCGGGGGGGGGGHHHHHHHHHHGHHHHHHGHHHD3FFHFHFFHHHHGAFEGGHGEFGEECFGHGGFHGCG4FFDHGFGHHBF3AB4B3344B>///////:--9--../;//9//./;.9.-..;/9:////9.9/.-----;9-../;//.;A../////9////....//;..9-./..//.-----..:....../.9.//////...-99//////.9@D..-/////;////;
@M03495:530:000000000-LYBTV:1:2108:12648:25840 2:N:0:GATCCGGG+ACCTGCTT
ATATTTTGCCGTTGATAAACCACCCTCCCTGTGGTCGTTATCTTGCTCCTTCTGTCGTCAACGAATTTACTAATTCCAAAGCTCACATGCTGACAGATCGGAAGAGCGTCGTGTAGGGAAAGAGTGTAAGCAGGTGTGGATAGAAGTGGGGGGGGCGGGGAATTATAAAAAAAAAAAAAGAAGACACACAGGATACACATCGAGCAGTTGAGGAGAGTGCTAAGTGCAGTGTGTATGGACTGAGCTCTGTT
+
BBACCFFFFFCCGGGGGGGGGGGGGHHGGGHGHHGHGGGHHHHHHHHHHHHHHHHHGGGHGHGGGHHHHHHHHHHHHHHFHHHHHHHHHHHHGHHFHHHHGGGGHHGGGGGEFGHHFGFHHHFGGGGHHHFHHHHBB//2222222222C@/-@>-:----./09900:BB>FA-----;.:/;////.:..900000000./..-:0:000/0.;.00000000000000;0.000/000;00000;000
@M03495:530:000000000-LYBTV:1:2108:17435:25850 2:N:0:GATCCGGG+ACCTGCTT
ATATTTTGCCGTTGATAAACCAGCTAATCCTGAAAAAAAAATCAAAGCTAAAAACTACAATGCTAAGACCACGATGTGACTGCTATCAAAGTTAGATATATATGTAAATTATTCATCTGTCAAATCCTAGAATTATATCATACCTGCTCCAGCAATCACGACCTGTAATGGTTTAGTGGGTTGTTCACTGTTTCTGAAAAATGAAGATAGTTGTCCAGCTTCCAAAAAGTTTATTGTGTTTTCTAGTGGAG
+
BBBBBFFFFFBAEEGGGGGGGGHHHHHHHHHHHGHHHGGGGHHHHHHGHHFHHGDHHGFHFFHGHHHHHHHHDEHGFBGHHHFFHGBHHHHFGGHHHHHHHHHHFGHHHHHHHEHHHHHHHHHHHHHFHHGHHHHHHHHHHGHHGHGGHHHHGHHHHHHGGCGGHHHHHHHFBFCGGFGACCCGGGFGHHHHGHHDGHGHHHHHHHHHFHGBFCFCCGFF0GGCCHH?A9CBFGGGGFBBFFFEFG0;99C
@M03495:530:000000000-LYBTV:1:2108:14574:25874 2:N:0:GATCCGGG+ACCTGCTT
ATATTTTGCCGTTGATAAACCAGCTAATCCTGAAAAAAAAATTAAAGGTTAAAAATACAATGCCAAGAACAACGAGTGAACGGCAATCAAATTAAAATATAAAGGAAATTAATTATTTGTCAAAACCTAGAATTTATATATAACTGGCCCCAGCAATCCGGCCCTGAATGGGTTTGTGGGTTGGTTCACTTTTCCTGAAAATGGAGGTTATTGTCCCAGCTCCAAAAAGGTTATTGTGGTTTTTTGGTGAG
+
AAAABFFFFFBBGGGGGGGGGGHHHHHHHHHHHHHHHGGGG133DF53A3DFHH31333B53333B113B3210111134311///3@BG34B3444434444432BG3B34B444444444BF20?2222B3B3333222222222/0?///0?0110//->-.00<11<.CE..//<C.:--;.00000=G0000;;BF0009/../00;000;000.0/9/;FGG..99//;/;9.;AF..---.:/9
@M03495:530:000000000-LYBTV:1:2108:17215:25909 2:N:0:GATCCGGG+ACCTGCTT
ATATTTTGCCGTTGATAAACCACCCTCCCTGTGGTCGTTATATCACGAATTTACTAATTCCAAAGCTCACATGCTGACAGATCGGAAGAGCGTCGTGTAGGGAAAGAGTGTAAGCAGGTGGGAAGATCTCGGTGGTGGGGGGGGGGTTATAAAAAAAAAGAAATAAGAAAAGGGACGGGGATCGGGCAAGTGCAGGGTGTAGGAGTAAGGCAAGGCTGTTAGAGCTGCGCAGGGCGTGAGTGAGCTGCCGG
+
CCCBBFFFFFC>EGGGGGGGGGGGGHHGGHHHHHHHGGGHHHHGHHGGGGHHHHHHHHHHHGHHHHFHHHHHHGHH5FFHHHHHGEEEFFHGGEFEFHFHHGHHGHHHFHHHHHFDGH?F/</2?03333B/<?D/?/<//---;--9.//99/9@-;-:;.B//////9/:....-----....;--../////.-/.-//;/9//////...../.;/////;///-----;.-:-:.////;///.--
@M03495:530:000000000-LYBTV:1:2108:7136:25924 2:N:0:GATCCGGG+ACCTGCTT
ATATTTTGCCGTTGATAAACCAGCTAATCCTGAAAAAAAAATCAAAGCTAAAAACTACAATGCTAAGACCACGATGTGACTGCTATCAAAGTTAGATATATATGTAAATTATTCATCTGTCAAATCCTAGAATTATATCATACCTGCTCCAGCAATCACGACCTGTAATGGTTTAGTGGGTTGTTCACTGTTTCTGAAAAATGAAGATAGTTGTCCAGCTTCCAAAAAGTTTATTGTGTTTTCTAGTGGAG
+
>A3>AFFFFFB2EGGFGFFGGFHHFHHGCHHHHGHHH?FGGHHHHHHHHHGGHHGFHHHHGGHHHGHHHHHHGGHGGGHHHFFHHEHHHGFFHHHHGHHHHHHHHHGHHHHHHHHHHGHHHHHHHFHHHEHHHHHGHHHHHHHHHHGHHGHHHHFHHHHGFCCEGGHHFHHFHHGHHHGHFFFFHHHHHHHFHHHGFGHFAGFGFHE0GH0CCG00;GCFGHGHHHEGDBFFFGGEFF/CFFFBBB;B?FE
@M03495:530:000000000-LYBTV:1:2108:22070:25957 2:N:0:GATCCGGG+ACCTGCTT
ATATTTTGCCGTTGATAAACCAGAACCATCCAAAGCTCACATGCTGACAGATCGGAAGAGCGTCGTGTAGGGAAAGAGTGTAAGCAGGTGTGTAGGTTTCCGGGGTCGGGGGATTTTCATGAAAAAATAAACTCCAGTTGACAATATGCAGCTTCTGAAGATTATCACGACAGAGAAACCTGCCAAAGACACCCGTGCTTCAACAGCATAATTTTGTCTCCAGCAGAGGCGGTATAACATAGGGGTTAAGT
+
1A1>ABFDFFDAFEGGDAFGFCHAFEAAGFFHGF0FHBGGHFFBAGGHBHBEGE/A/AFFGEBEE/BA0DGFHHHHB>DGGHB2B1>FB1@/B2B111112////>//</////011111111<1?-0111111>11=111<0=000000=</0===00<0000;000..;--//9/:/9;.../999//BB..-9.9.009/9/--9////;;//-//;///B--/:9------/:/;////-9:-A///
@M03495:530:000000000-LYBTV:1:2108:18047:25970 2:N:0:GATCCGGG+ACCTGCTT
ATATTTTGCCGTTGATAAACCAGAACCATCCAAAGCTCACATGCTGACAGATCGGAAGAGCGTCGTGTAGGGAAAGAGTGTAAGCAGGTGTGTAGAAATGGGGGGTGGGCGTGTCTGTACAAAAAAAACAAATACAAGAAGATAATAACATGAGAACACGAGTAAAGGACTAATCCACTTAATAGAATAACACATGCTATGAAGACTCTCGATATAACAGGTCCTAGATATGATCCGGCTCGTGCCATGAT
+
BBBBBFFFFFBAFGGGGGGGGGHGHHGHHFGGHHHGHHGHHHHGHHHHHHHHHHGGGGHHFGGGGEGGFGHGHHHH3FGHFGGHHBFHGE@B?4BE4B@B@?1/--:-:.:--./90000009:.BFG99../9/99/9//;;//9/////////9//..9-9.;///../////;////////////9////./B/9///////99///;//.-//9//.;//////;//;/999:---.-9.../9/;/
@M03495:530:000000000-LYBTV:1:2108:22413:26002 2:N:0:GATCCGGG+ACCTGCTT
ATATTTTGCCGTTGATAAACCAGCTAATCCTGAAAAAAAAATCAAAGCTAAAAACTACAATGCTAAGACCACGATGTGACTGCTATCAAAGTTAGATATATATGTAAATTATTCATCTGTCAAATCCTAGAATTATATCATACCTGCTCAAGCAATCACGACCTGTAATGGTTTAGTGGGTTGTTCACTGTTTCTGAAAAATGAAGATAGTTGTCCAGCTTCCAAAAAGTTTATTGTGTTTTCTAGTGGAG
+
AB?ABFFBBFBAEGCFGGFGGGHHHHGBDDFGHHHGHEEGGGHHHFHFGFFGGHDFHGFHFHGGHBGHHHHH?E1EBBGEGE?EHDGFGBGGGFGFG@GFHHFHGGHHHGHHFFFHHHHHHGGDGBGBGG3?FGFHHHFGFHHBDDABG1BB1F011@@C<BC/CDHHBG1?G0FH1GG.>C@E<FBGHHHHFDD=GH<FGEFD<GBCGHHBC:0;0;/G0C:0;;.CDFFBFGBFFB9FGBFGB0;0.9.
@M03495:530:000000000-LYBTV:1:2108:18198:26012 2:N:0:GATCCGGG+ACCTGCTT
ATATTTTGCCGTTGATAAACCAGAACCATCCAAAGCTCACATGCTGACAGATCGGAAGAGCGTCGTGTAGGGAAAGAGTGTAAGCAGGTGTGGAGATATTGGGGGGGGCCGGGTGTATAGAAAAAAAAAAAAAAAAAGAAGTAAGAGCGAATGATGAATAATCCCACGGGCAGCAGAGAGCTTACCACGAGTAAAAGACACAGCGAGGTCAAGGTTGGTATTGGGTTGACGAGTGATGTGAATAGCGACTG
+
CCBCCFFFFFCBGGGGGGGGGGHHHHHHHHHHHHHHHHHHHHHHHHHHHHCGHHGGGGHFHGEEGEGFHGHGHHHHHHHHHHHHHHBHGF3113133444@F1E/--9-----9-:////;/:FFBFF@9:------.../://////-9--/;:///////////.-----..../.9..///9///.-99.////.////..-9--./9///9//-./////..9://:.-9.///////:///9---.
@M03495:530:000000000-LYBTV:1:2108:14343:26056 2:N:0:GATCCGGG+ACCTGCTT
ATATTTTGCCGTTGATAAACCAGGACTCAGGCTGGACCAAAGCTCACATGCTGACAGATCGGAAGAGCGTCGTGTAGGGAAAGAGTGTAAGCAGGTGTGTAGAGGTCGGGGGTGGGGGTGGCATGTATAAAAAAAAAAAAACAAGATGGAGTGTGGGAGCGGGTGCGGTAGAGCACTGCAGAATAGACAGTACAGAACGGTGAGGGGTCATGTGAACGATAGGAGTGTTGGTGTAGTAACTGGAGATACGG
+
ABBCCFFFFFCBGGGGGGGGGGHGHHHHHHHHHHGHHFHHHHHHHHHHHGGHHHHHHHHHHGEFGHHHGGGGEFGHHHGEGHHHHFGGHHBGHHGBB3114B43232///>B<@///<<--./0.00000=<DC-C-99--...//000;/0.;0;..9.-----.--...0000.0;00;0/090:0:/0000:00/....:...-...000000;...../0/:.;;.....00000000//.0/00..
@M03495:530:000000000-LYBTV:1:2108:13769:26062 2:N:0:GATCCGGG+ACCTGCTT
ATATTTTGCCGTTGATAAACCAGGACTCAGGCTGGACCAAAGCTCACATGCTGACAGATCGGAAGAGCGTCGTGTAGGGAAAGAGTGTAAGCAGGTGCGTGGATGAGAGCGGCCGGGCTGGGCAGAAAAAAAAACACGAGCACAACGAAGACCACGGCACGACCATACTCGAGCCAGATGCCGCCAGCTTCATGAGCACCACAACACGCGCACAATGCAACGACACAAAGCACTTGCAGCGACAACTCCGA
+
AA11AF3DFFDAFG1FGDFGGGFGHHCGHHFFAFECFFHGGHCGHHGHHHBGHGGGCFGHHGGFGGHGCECE>?F0DGFGGEG>FBFB@FDFGHGB11/>///111>11//////////////0//0100/<A@.<..----;G/.-:.::///..;---..---00/09.;-;-/-:////9---9-9/:///;///--------:--------;////:;-----;-;-/9///////-9--;-///--
@M03495:530:000000000-LYBTV:1:2108:18950:26082 2:N:0:GATCCGGG+ACCTGCTT
ATATTTTGCCGTTGATAAACCAGGACTCAGGCGGACCAAAGCTCACATGCTGACAGATCGGAAGAGCGTCGTGTAGGGAAAGAGTGTAAGCAGGTGTGGAGATAACGGGGGGCGGCGGCGTGTTTAAAAAAAAAAAAAAAAAGAGAACAAGGATTACTGGAGCGATAGGTTCTCGGGAGGGACGAAGGAGTACGTTGACATGGGGGGCGTACACTGTATTGGCTGCAGAGTGTAGTGTGCGATGAGGTAGA
+
ABAAAFFFFFCBGGGGGGGGGGHGHHHHHHHHGGGGGHHHHHHHHGHHGGHGHHHHHHHHGGGGHHGGEGGEEFGGHGHHHHHHGHHGHHHHHH0B3?/3/3?443/E/<B--:--9--9--..//9;BBF-@B-:------.://////:..////////;/-:...://///..-----..---....://;//../////..----:--.//://///::/..///./////9////....///////
@M03495:530:000000000-LYBTV:1:2108:11184:26170 2:N:0:GATCCGGG+ACCTGCTT
ATATTTTGCCGTTGATAAACCAAAGCTCACATGCTGACAGATCGGAAGAGCGTTGTGTAGGGAAAGAGTGTAAGAAGGTAAGTTGATGATTCTGGTTTATAGCAACTAATGAATAAACAATAATAGCGTAACGACTATTTACTTTATTTATGTTCAAGAAATGATTACTTGCTAGACCATATAAAAAGGAAATTAAACAGCAATTGGGTTGGGTAAAAGAAAACGAATTAGAATCAAAAGCTGGGGTGAAT
+
>A1>13BB111AA113B3111AGH0BB1B113B11AAA1BFF1F/?AA000AA//B/B211/AB/B0BFFG2AG1100@121D2@2@G2B222211101122111>011112B221B11>1B1222B>?///?////122B21222222B2BB2222@@0@F1@G22<>2<1?FBH110111<1@<1..0001<11111<CC/0<0/...--;.0/00:;./:/-9.99000000;000/.0;/;-9-900
@M03495:530:000000000-LYBTV:1:2108:19073:26213 2:N:0:GATCCGGG+ACCTGCTT
ATATTTTGCCGTTGATAAACCAGCTAATCCTGAAAAAAAAATCAAAGCTAAAAACTACAATGCTAAGACCACGATGTGACTGCTATCAAAGTTAGATATATATGTAAATTATTCATCTGTCAAATCCTAGAATTATATCATACCTGCTCCAGCAATCACGACCTGTAATGGTTTAGTGGGTTGTTCACTGTTTCTGAAAAATGAAGATAGTTGTCCAGCTTCCAAAAAGTTTATTGTGTTTTCTAGTGGAG
+
?BBBBFFFFFBBGFGGGGGGGGHHHHHHHHHHHHHHHGGGCHHHHHHHHHHHHHGHHHHHHHHHHHHHHHHHGGHAFFGFHGCHHHHHEHHGFHHHHHHHHHHHFHHHHEGHFHHHHHHHHHHFHHHHHHHHHHHHHHHHHHHGHHGGHHFHEHGHGHHGEGGGHHH1GHHGHFHFFDGHEFFGHGHGHHHHDGHHGHHH.GHH0CHHFHCGCHHHEHHHHFGGCG:CD;FFGFFGGFFGGGGEBFFF?BA
@M03495:530:000000000-LYBTV:1:2108:9830:26252 2:N:0:GATCCGGG+ACCTGCTT
ATATTTTGCCGTTATAAACCAGAGGACTCAGGCTGGACCAAAGCTCACATGCTGACAGATCGGAAGAGCGTCGTGTAGGGAAAGAGTGTAAGCAGGTGTGTAGGAGTTTGGGGTGGGGGGGTGAATTAAAAAAAAAAAAAGGAGAAAACTTAAGAGTAGGGGTGTGTTGTGAAAGTAAGAAACTAAGTAGTAGTGGGGGTGTTCTATGCGTATAGTACGTTAGGAGTAGTAAGATCAAGTAGTAGGGGAGG
+
BCBBCFFFFFCCGGGGGGGGGGHHGHHFHHHHHHHGGHGHGDGGHHHHHHHHHHHHHHHBGHGGGGHHHGFGGEGGHHHGHHHHEHGHHGHHHHHHFF3104?3332334/?E/</>//---9.00090;0B--9@----..;...0//000;009:000...--..;./.000000000://00000000000/..--9--:000000...900090.///./0:9/000000900000000000...--
@M03495:530:000000000-LYBTV:1:2108:19716:26271 2:N:0:GATCCGGG+ACCTGCTT
ATATTTTGCCGTTGATAAACCAGCTAATCCTGAAAAAAAAATCAAAGCTAAAAACTACAATGCTAAGACCACGATGTGACTGCTATCAAAGTTAGATATATATGTAAATTATTCATCTGTCAAATCCTAGAATTATATCATACCTGCTCCAGCAATCACGACCTGTAATGGTTTAGTGGGTTGTTCACTGTTTCTGAAAAATGAAGATAGTTGTCCAGCTTCCAAAAAGTTTATTGTGTTTTCTAGTGGAG
+
BB@ABFFFFFBBGGGGGGGGGGHHHGHHHHHGHHHGHGGGGHHHHHHGHHFHHFEHHHHHHHHGHHHHHHHHGGHGFHHFHFFHHHHHGHGHFHHGHHHHHHHHHGGHHFHHHHHHGHGHHHHHHHHHHHHHHHHHGHHGHHFGHHGHHHFHEHHHHHHGGGGGHHHHHHHHHHHGFGHHGGGGHHHHHHHHHHHHHHHHHHFHFHHHHHGGHGHHHHGHHHHHHH.CFFGGGGGGGGGFFGEGGGGF?BA
@M03495:530:000000000-LYBTV:1:2108:22078:26300 2:N:0:GATCCGGG+ACCTGCTT
ATATTTTGCCGTTGATAAACCACCCTCCCTGTGGCCGTTATCTTGCTCCTTCTGTCGTCAACGAATTTACTAATTCCAAAGCTCATATGCTGACAGATCGGAAGAGCGTCGTGTAGGGAAAGAGTGTAAGCAGGGGGCGGCGTCTGGTGGCGTCGGGGGCTGCTGTCAAAAAAAGAATTACAAGGTTGAGCCCGGGGATTTCACTTACCACAAAATCATCGCCCTACGCTCTCATTAAGCCCAGGAAAGCA
+
AAAA>@3DF1>1AE1FA3FBECFCFFFA00F1A000AE/EFBG2FBFB11FFAFGHEEACEFA/CE/G221E2FG@DFD1CGFHH11@FG2@1FDGGFFA?CF/000EEGCGGA0GGG0EECBB1BFG2GD<<</<//-<----../0/..-.---9------//////;;----;:/;/;///9//-////---;---;/;///////;B---9///;//--------9--//://////;-----/-9/
@M03495:530:000000000-LYBTV:1:2108:16288:26332 2:N:0:GATCCGGG+ACCTGCTT
ATATTTTGCCGTTGATAAACCACCCTCCCTGTGGTCGTTATCTTGCTCCTTCTGTCGTCAACGAATTTACTAATTCCAAAGCTCACATGCTGACAGATCGGAAGAGCGTCGTGTAGGGAAAGAGTGTAAGCAGGTGGGAAGAGCTAGGGGGGGGCAGGGGGTGTATAAATAAAAAAAGGGAAGAAGAATGATAAGTGATGGTGTGGATCGTGATGGTAAGTTGCATAGCAGTAGACAACCTGTGCGTTCGG
+
AB@ABFFFFFBBGGGGGGGGGGGGGHGGGGHHHHGGFGGHHHHHHGHHHHGHHHHHGGGHGHGGGHHHBHGHHHHHHHHGHGHHHHHHHHFHHHHHHHHHGGGGHHHGGGGEDGHHHGGHHHGHGGHHHHHHHHB2/>/2/002222?//A-;-9-;-9--;-9///9///;BB/99.....;999//////9//////////...///.9.9;////////////;//////////.../;///;A...-
@M03495:530:000000000-LYBTV:1:2108:11085:26336 2:N:0:GATCCGGG+ACCTGCTT
ATATTTTGCCGTTGATAAACCAGTTGGCTCTAGCTGCCATGCAATGTCACAACCACTTCTTGCCCTCCAAAGCTCACATGCTGACAGATCGGAAGAGCGTCGTGTAGGGAAAGAGTGTAAGCAGGTGGGGAGATCTGGGTGGGGGGGCGGGTATGATAAAAATAAAAAGGGAATGAGTGAGACGTGAGGCTGACCAGGTACTCTAGACAACAATAATCTCACACTTTCACGTGAGGACGATGCGCTCAGTA
+
CABCCFFFFFCCGGGGGGGGGGGHHHFHHHHHFHHHHHHHHHHGHGHHGHHGGGGGHHHHHHHHHHGGHHGHHHHHHHGHHHHHHHHHHHFGGGGFHHGGGGGGHHHHGHHHHHF4FGHHHHHHHH3//////22222@2<BC//---;-;9-///////9/./////.:...///9////9/.:.;9..:.:///..////////////...////:////////:///....../.--...-.-../:/
@M03495:530:000000000-LYBTV:1:2108:21564:26341 2:N:0:GATCCGGG+ACCTGCTT
ATATTTTGCCGTTGATAAACCAGCTAATCCTGAAAAAAAAATCAAAGCTAAAAACTACAATGCTAAGACCACGATGTGACTGCTATCAAAGTTAGATATATATGTAAATTATTCATCTGTCAAATCCTAGAATTATATCATACCTGCTCCAGCAATCACGACCTGTAATGGTTTAGTGGGTTGTTCACTGTTTCTGAAAAATGAAGATAGTTGTCCAGCTTCCAAAAAGTTTATTGTGTTTTCTAGTGGAG
+
AB?AAFFFFFBBGGGGGGGGGGHHHGGHHHHHHHHGHFGGGHHHFHHHHHHHHHGGHHHHHHHHHHHHGGHHGGHFB4FGHHGH4FCGHHHGFHDHHHHHHHHHHHHHGHHHGHHHGHHHFHHHHHHHHGFGHHHHGHHGHHGHHHHHH2GHGHFGFFEDGGGDHHHHHHHHHHHHDHHEGGCDHHHGHHHH0D<DGHF<CHF0GGCGFF;:CHGGH/C0CCFCFC.9;BFFFEF0;CFFFFFGFFFCA;C
@M03495:530:000000000-LYBTV:1:2108:14006:26354 2:N:0:GATCCGGG+ACCTGCTT
ATATTTTGCCGTTGATAAACCAGGTGATCCAAAGCTCACATGCTGACAGATCGGAAGAGCGTCGTGTAGGGAAAGAGTGTAAGCAGGTGTGTAGGGGTCGGGGGGGGGCGGGTGAGTAAAAAAAAAAAAAAATAAAAGAGTAGAAGTGTGCACCTCGAACTGAAACAAGATACACTAACAACACTGATAAGCACTCAGAAGGGGGCAGACGAAATATTCCGAATGTGAGCGATCAGGCAGTGTAAGAAGGG
+
CCCCCFFFFFBAGGGGGGGGGGHGHHHHHHHHHHHHHHGHHHHHGHGHHHHGHGGGGHHHGEEFEEFGHHGEHHHHHHHDFGHFHHGHE3EE4331111>/>/B-----9:-;-..;00;09-;99;-;:;-.00000./0000000000;0;//.../..00090/.//000009/0000...900000000;0//0900..-;-:...---;.00000/...090090--.:;B0/..;0009000/..
@M03495:530:000000000-LYBTV:1:2108:21170:26358 2:N:0:GATCCGGG+ACCTGCTT
ATATTTTGCCGTTGATAAACCAAAGCTCACATGCTGACAGATCGGAAGAGCGTCGTGTAGGGAAAGAGTGTAAGCAGGTGTGTGGATCTCAGTGGTGGGCGGGGAATTAAAAAAAAAAAAAAATAAAAAGAGAACGAGGACAGATGAAAATGTAAAGAAAGAGTAATAAGTGAGTGCCAATGAAGATTAAACATGCTAGTGAGGGTCGTGTCAACTTCAGTCACGACACGTGATATCATCGAGCGTAGTGT
+
CCCCCFFFFFCBGGGGGCGGGGHHHHHHHGGGHHGHHHHHHHHHGGGGHHHGGGGGGHHGHGHHHHHHGHGGFFGFCGHG3E11133@344B@BF@11/1>/////=111111/>-<-<;---.00000..9/;09..--././090000;0000009./09/:00000990;000090090000000000000000000000.../--../0;;900000000;.:--..../00000:0/9.-..-./0
@M03495:530:000000000-LYBTV:1:2108:21291:26365 2:N:0:GATCCGGG+ACCTGCTT
ATATTTTGCCGTTGATAATCCAGAACCATCCAAAGCTCACATGCTGACAGATCGGAAGAGCGTCGTGTAGGGAAAGAGTGTAAGCAGGTGTGGTGAGTACGGTGGTGGGCGGGCGAGTAAAAAAAAAAAAGACAGTGAAATATATGCAAGGGAAGGGAGATAGAACAATAGTAAGAAGTAAGTGGGTGTGACTAGGTGTACAAGTACTACGTGACGCTGTTGATACGGGTGGCTGGGTGTGAGCTAACACA
+
?ABBBFFFFFBBGGCGGG5FBGHHHHGHHHHHHHHHHHHHHHHHHGFHHFCGHFGGGGHHHFEEEEFFGHHGHHHHHHFGGGFHHHHHFF@1>2?3134311B/?/////<////<--01111>-<::-;..://;00000000090000:......;;9//:///9.///;/////////////...-./////////://////////...;9...../;9///..----.....9.9.9////////.
@M03495:530:000000000-LYBTV:1:2108:13993:26403 2:N:0:GATCCGGG+ACCTGCTT
ATATTTTGCCGTTGATAAACCAGCTAATCCTGAAAAAAAAATCAAAGCTAAAAACTACAATGCTAAGACCACGATGTGACTGCTATCAAAGTTAGATATATATGTAAATTATTCATCTGTCAAATCCTAGAATTATATCATACCTGCTCCAGCAATCACGACCTGTAATGGTTTAGTGGGTTGTTCACTGTTTCTGAAAAATGAAGATAGTTGTCCAGCTTCCAAAAAGTTTATTGTGTTTTCTAGTGGAG
+
BABBBFFFFFBAGGGGGGGGGGHHHHHHHGHHHHHHHGGGGHHGHHHHHHHHHHGHHHHHHFHHHFHHHHHHGGHGHHHHGHHHHHHHHFGHHHHHHHHHHHHHHHHHHHHHHHHHHHHHHHHFHHHHHHEHGGHHHHGFHHHEFHHGHHHFFGGHHHHGGGGCGFHHGHHGFFH1>GFFGGGGEBGHHGHHGHHFHHHGHHHHDCFHGHGHHHHGFHFEFHCG0C;EDFGGGGGGGE;BFBFGGFFGFBE
@M03495:530:000000000-LYBTV:1:2108:10332:26427 2:N:0:GATCCGGG+ACCTGCTT
ATATTTTGCCGTTGATAAACCAGTCACAACCACTTCTTGCCCTCCAAAGCTCACATGCTGACAGATCGGAAGAGCGTCGTGTAGGGAAAGAGTGTAAGCAGGTGTGGAGAGTGTGGGGGCCGCCGGGTGACTCCAAAAAAAAAAAAAAAAGTATAAGGAAACAAGCGCGCGTTGTAGAGCAGACGTGGATGTAGGAATCTTCACAGGCAGCTTATGCCGGGGCGTCAGAGCGCTGTACCAGCATTAGCTAG
+
BBBBBFFBFFBBGGGGGFGGGGHGHHGHHD?FFHHGHHHHHHHHGHHHGGGGHHHHHFHHGHHHGHHHGGGGHHGGGGGGGG2FFE3FHAFFFGFHHHGGBA133//3?3/334B///<//<///////>111111>>GF@C-------9.0000B0:0////..;.-;----:.//////9/.-:...9/;///9://9//;//:.....//;////--:-----;.///-;.:.////9:.////9///
@M03495:530:000000000-LYBTV:1:2108:17485:26429 2:N:0:GATCCGGG+ACCTGCTT
ATATTTTGCCGTTGATAAACCAAAGCTCACATGCTGACAGATCGGAAGAGCGTCGTGTAGGGAAAGAGTGTAAGCAGGTGTGGAGGGCTCCGGGGGGGGCGGGGTATTAAAAAAAAAAAAAAAGATAAATTAGAGAGGAGGGGAGCTGAGTAGTAGCAAACGGGAGGACACGGATTCGGGCATATCGTAAAGATGGTTAGGAAGGTGACTGCATAGACCGTAGACATCAGTTGCTGAATGAGTGGGGGTGA
+
BCCCCFFFFFDBGGGGGGGGGGHHGHHHHH4GHHHHHHHHGHHHGGGGHHHGGGGGGHHHHGHHHGGHFGGGHBGFHHHF3E13?1/1B111/>//;9----9--::0000::99-9@B9@:-..0000:0000:0.....--.-..00:00000:0000.....--../..--..0...--/000./...00000000./00..00000;/:000000-....00:0000000:00;000:00..9---.
@M03495:530:000000000-LYBTV:1:2108:15509:26438 2:N:0:GATCCGGG+ACCTGCTT
ATATTTTGCCGTTGATAAACCAGCTAATCCTGAAAAAAAAATCAAAGCTAAAAACTACAATGCTAAGACCACGATGTGACTGCTATCAAAGTTAGATATATATGTAAATTATTCATCTGTCAAATCCTAGAATTATATCATACCTGCTCCAGCAATCACGACCTGTAATGGTTTAGTGGGTTGTTCACTGTTTCTGAAAAATGAAGATAGTTGTCCAGCTTCCAAAAAGTTTATTGTGTTTTCTAGTGGAG
+
AA3AAFFFFFBAE?GGGFGGGGHHHHHHCHHH5CG52E2EEGG3GFHHHGFBGH?GHBFFHHGHHBFGHGHHDGHGHHHFHHHHFGB@4GHHHHGHGHHGGHHHHFHHGHHHHHHHFHFHHHBGHHFHFHGHEHHHHFHHHHH2FGEHHHHHHGHGF2F/?<@EHHHHHHB1?GCFGGFEDE?GHHHHGHHHFBDDGHFHGHGBHHFFGH0CBC0;CGHFFCF0C0;..;FGFGGBC0/;/F00B0;C.9.
@M03495:530:000000000-LYBTV:1:2108:16846:26449 2:N:0:GATCCGGG+ACCTGCTT
ATATTTTGCCGTTGATAAACCACCCTCCCTGTGGTCGTTATCTTGCTCCTTCTGTCGTCAACGAATTTACTAATTCCAAAGCTCACATGCTGACAGATCGGAAGAGCGTCGTGTAGGGAAAGAGTGTAAGCAGGTGGGGAGATCTCTGGGGGGGCGTGGTGGTTCAGATAAAACAGAAAAAAATTGAGAATACGGTAGGAGGAGTATCTAGAAAATAGTGCATGACGTGGAAGGAGAGATGTGTGCAGAAG
+
CCBCCFFFFFCAGGGGGGGGGGGGGHHGGHHHHGHHGGGGHHHHGHHHHHHHHFHHGGGHGHGGGEHHGGHHHHHHBEDGHHHHHHHHHHFHFHFHHHHHGGEFGHGGGGGEGHHGFGFAGHBGGHHHGGHHHH02////>/0=11111?/--------...9.00000;0BB0.//00/:--.0000.0000.:9.;.0/...//09009000/09000000000....90/.;....;0000.0000/0
@M03495:530:000000000-LYBTV:1:2108:15754:26472 2:N:0:GATCCGGG+ACCTGCTT
ATATTTTGCCGTTGATAAACCAGGACTCAGGCTGGACCAAAGCTCACATGCTGACAGATCGGAAGAGCGTCGTGTAGGGAAAGAGTGTAAGCAGGTGTGACGGGCATGGAGGTGTACCCGTGCTTTTTTAAATAGGCCAAGAAGTAGAGAAATCTAGACTCCAATTGAGTCGCGCTAATCGGACATTAGTATACCGTCATCAGGTCCTCCTGATCTGCACAGCGTCGTGCCGTGTACTGTCGAGTCTAGTG
+
>AA1AFFFFDDAFG1BG3EBCAAE0FHHFFBGHHGGHGA0/0FGHHH1B1GHHG0A10AFFCB/EAGHG/EGEFHHHGF00/0FF111FGFB1FF>1B/12?///>B0B1B/<?B1221/////11B1/?1>22111?///0001<1F11?<1<F11<111111>>11000-<----.00..:::90C0900009.....00000/000//9000000;/0-9-9B>--------;/////---/-/;9//
@M03495:530:000000000-LYBTV:1:2108:14155:26473 2:N:0:GATCCGGG+ACCTGCTT
ATATTTTGCCGTTGATAAACCACCCTCCCTGTGGTCGTTATCTTGCTCCTTCTGTCGTCAACGAATTTACTAATTCCAAAGCTCACATGCTGACAGATCGGAAGAGCGTCGTGTAGGGAAAGAGTGTAAGCAGGTGCGTAGAGCTGGGGGGGGGCCGGGGGTTTTTTAAAAAGAACAATCGAGCAGTAAGGTAGCAATGATCGCTGAGCTCAACGTACGCAGCTCTCACTCGTTCGGCAGCGGCTCGGATC
+
>A3>AFFFFFBBGEFGGGFGGEGGGHHGGHHHHHHHGGGDHHHHHHHFHHHHGFHFFGGHDHGGEGFHBGGGAFFHHHFGCGFHHHHHHHGHBGHHGGHHGGFGHFGGEGGGGHFHHGHHAGFGHHHEGHHHFGB22>////22222//<:--9--9-9--9-...-9//:/..;./.99....-/9/9//9//////9/:9..;9../////..9.;-..--////////.....--9-.-;--;--..-
@M03495:530:000000000-LYBTV:1:2108:19142:26477 2:N:0:GATCCGGG+ACCTGCTT
ATATTTTGCCGTTGATAAACCAGCTAATCCTGAAAAAAAAATCAAAGCTAAAAACTACAATGCTAAGACCACGATGTGACTGCTATCAAAGTTAGATATATATGTAAATTATTCATCTGTCAAATCCTAGAATTATATCATACCTGCTCCAGCAATCACGACCTGTAATGGTTTAGTGGGTTGTTCACTGTTTCTGAAAAATGAAGATAGTTGTCCAGCTTCCAAAAAGTTTATTGTGTTTTCTAGTGGAG
+
AAAAAFFFFF?AGGGGGCGGGGHHHH5BGGHHHBHHGECGCGHFGFDFHGD5BFEGHGHHHFHHGEHHHHBGGGFFF4@FHFBGHF?GHHFGGFFFHFHHHGHHHFFHHHFHHHHHHHHHHH?GHHHGFHBFHHHHHHHFHGHHHHHHHHFBFHHDGBGDCCGGHH1<GHE1FGH1>GEHGGGGHHHHHFHHHHHH0GGFFFHHFFFHHHGFHGCGHGHFHGCG0C..9CFFGGEBFGFFFG0FF0B0.CA
@M03495:530:000000000-LYBTV:1:2108:9298:26484 2:N:0:GATCCGGG+ACCTGCTT
ATATTTTGCCGTGATAAACCAGCTAATCCTGAAAAAAAAATCAAAGCTAAAAACTACAATGCTAAGACCACGATGTGACTGCTATCAAAGTTAGATATATATGTAAATTATTCATCTGTCAAATCCTAGAATTATATCATACCTGCTCCAGCAATCACGACCTGTAATGGTTTAGTGGGTTGTTCACTGTTTCTGAAAAATGAAGATAGTTGTCCAGCTTCCAAAAAGTTTATTGTGTTTTCTAGTGGAGG
+
1>1>AFFFFFDAGCGGFBFGFGHHHFFHHHHHHHHHGGEGGHHBDGHHFFFGHGHHHHHEHHHHHHEBHHHGEHEGHHFGHHHHHGHHHHHBFHHHGHFHHHHGHFEHHHHHHHHGHHHHHGBFGHHFHGHHHFHHHHHHHFHHHGHFHHHHHHHHFHCGGGGHHHBHHHGGHEHHHHHCGGGHHFHHHHGHHHFBDGFGHF<<DCGFHCGGGHGHHHGHHF:C0;GGFFF0CBFFGFGGBFFBCBFC;EF
@M03495:530:000000000-LYBTV:1:2108:22985:26525 2:N:0:GATCCGGG+ACCTGCTT
ATATTTTGCCGTTGATAAACCAGGACTCAGGCTGGACCAAAGCTCACATGCTGACAGATCGGAAGAGCGTCGTGTAGGGAAAGAGTGTAAGCAGGAGAGATAGGGTAGTTGTTCGGCGGGCAAATATTATAAATATAACATACCTACTCCAGCAATCACGTCCTGGATAGGTTTAGTGGTTTGTTCACTGTGTCTGCTAAATGGAGATACTACTCCAGCTTCCCATAAGTTGATTGTGCTCACTAGTGGGG
+
ABBCCFFFFFCAGGGGGGGGGGHGHDBGGGHHF2AF2FFEFHGF3BACHF3ADFHFFB5A1E1AAFHBEEEE>EFBDGA3B113?FFFGFHFFFE1111/343303B/3434/4////</<>A0FD11>1>111>>=111100<00/00<C<</<<0;::..;.0/;00:/<;;FG09.0.;9CBFB0;0;00000000000000///00;///:9/////////////:///:/;;//9//:;9///..-
@M03495:530:000000000-LYBTV:1:2108:12352:26617 2:N:0:GATCCGGG+ACCTGCTT
ATATTTTGCCGTTGATAAACCAGCTAATCCTGAAAAAAAAATCAAAGCTAAAAACTACAATGCTAAGACCACGATGTGACTGCTATCAAAGTTAGATATATATGTAAATTATTCATCTGTCAAATCCTAGAATTATATCATACCTGCTCCAGCAATCACGACCTGTAATGGTTTAGTGGGTTGTTCACTGTTTCTGAAAAATGAAGATAGTCGTCCAGCTTCCAAAAAGTTTATTGTGTTTTCTAGTGGAG
+
3>ABBFFFFFBBGGCGGGGGGGGHHGHHHHHHHHHHHGGGGHGHHHHHHGHHGEGHHHHHFHHHHGGHHHHHGGHGAGHHDGBDGFGHHHHHHHGGHHHHHHHHGGHHHHHHGFHHHHEHHHHHHHHHHFHHHHGHHHHHHHHFHHFFHHHGHFGHFHHGGDGGGGHHHHGHFHGF1GFHDFGDHHHFHHHHHEFGHFHHHHHGHGHHHHGCCC:ADGHHEFBC9B.AEBBFGGGGFFCFFGGFGFFBABC
@M03495:530:000000000-LYBTV:1:2108:11353:26622 2:N:0:GATCCGGG+ACCTGCTT
ATATTTTGCCGTTGATAAACCAGCTAATCCTGAAAAAAAAATCAAAGCTAAAAACTACAATGCTAAGACCACGATGTGACTGCTATCAAAGTTAGATATATATGTAAATTATTCATCTGTCAAATCCTAGAATTATATCATACCTGCTCCAGCAATCACGACCTGTAATGGTTTAGTGGGTTGTTCACTGTTTCTGAAAAATGAAGATAGTTGTCCAGCTTCCAAAAAGTTTATTGTGTTTTCTAGTGGAG
+
33>AAFFFFFBBGGGGGGGGGGHCHHHHCF5GGHHHHGGGFHGHHGBGHHFDGHGHHHHHHGHHHHHHHHHHGGGGEDHHGHHFFFHGHHHHHHHHHHGGHHHHHHHHHHHHHHGHHHHHHHHHGHHHHFFHHGHHHHHEHHFFHHHGFGHEHF@GHHH?EGGGHHHHHHHHHHHGFGFFDGCGHHHHFHFHHHHHHFGHHHB0GBFFHB;CHFC0GBCHHHBG:CEAEFGFFGFFFGBFGGGGGGFF.;.
@M03495:530:000000000-LYBTV:1:2108:21589:26662 2:N:0:GATCCGGG+ACCTGCTT
ATATTTTGCCGTTGATAAACCAGGATCAGGTGGACCAAAGCTAATATGCTGACAGATCGGAAGAGCGTCGTGTAGGGAAAGAGTGTAAGCAGGTGGATCGGGGGGGAGGGGGGGGGGGGCATTGAACAGACAGATATGAGAAGCGAGGTGGGGGGATGGATGTTCGCCAAACAGTGGACGACCGAGTTACCTGGACTAGGTGTGTGGGAGAGGTGAAGGTGAGGTCGATAACATGAGTGCGGAAGAGCATG
+
AAA?ADFFBFD2EECDGDAGBEAFCGBGE4AFAD32CA23B35A55DD5555BBFBE3A11FAGC2AABA0??2@B1?1EAFGEG4@@BE@GEB3113311///---;---9@----;---.///9/;//.;.////://////-.--...-----.../9///;.-..-.9../9;//-----9-.:///9/...9//////.........././//9///../.--...////9////----....///
@M03495:530:000000000-LYBTV:1:2108:12962:26678 2:N:0:GATCCGGG+ACCTGCTT
ATATTTTGCCGTTGATAAACCAGAACCATCCAAAGCTCACATGCTGACAGATCGGAAGAGCGTCGTGTAGGGAAAGAGTGTAAGCAGGTGTGGAGATGTGGGTGGGGGTGGTGGCATAAAAAACAAAAATAAAAAGGAACAGGTGGGTGTGAGGATGTGAACAGATAGTTGAAAGCGAAATGGGGGAGAATGTGGGACTGTTAGATGAGTACTAGATTGGATTATTACATGAGAAGGGAATGTCGAGGTGG
+
BCABBFFFFFCCGGGGGGGGGGHHHHHHFHAGHHHHHHHHHHHGHGHHHG3EGHGGGGHHHGGGFFEGGHHGHHHHGGGGGGHGFHEHFF3>131333@@@>//>/EE//</?/022222@2//?/00/011>11..00000.1/.-..-.00.0/:C0000::/00000000<0/..-9900..-=9..0//9/:..:.//////99/////////:/.///9/9///9:/:;//....999/..--...
@M03495:530:000000000-LYBTV:1:2108:12243:26692 2:N:0:GATCCGGG+ACCTGCTT
ATATTTTGCCGTTGATAAACCAGCTAATCCTGAAAAAAAAATCAAAGCTAAAAACTACAATGCTAAGACCACGATGTGACTGCTATCAAAGTTAGATATATATGTAAATTATTCATCTGTCAAATCCTAGAATTATATCATACCTGCTCCAGCAATCACGACCTGTAATGGTTTAGTGGGTTGTTCACTGTTTCTGAAAAATGAAGATAGTTGTCCAGCTTCCAAAAAGTTTATTGTGTTTTCTAGTGGAG
+
CCCCCFFFFFCCGGGGGGGGGGHHGHHGHHFHHHHHGGGGGHFGHHFHHFBGHHGHHHHHHHHHHHHHHHHHGGHGG4FDGFBGHHHHHHHHHHHHHHHHHHHGHHHHGFHHHHGHHHHHHHHHHHHHHGHHHBHHHHBHHHHHGHHHHHGHGGGHFHHGGGGGGGHBHHHGGHHGFFCEGGGFHGHGHHHHEHHHHHHHCHFFHHHHFHHHHHHHHHHGBHG;0;CCDGCBFFFGGGCBFGFFBFFCFFA
@M03495:530:000000000-LYBTV:1:2108:19514:26710 2:N:0:GATCCGGG+ACCTGCTT
ATATTTTGCCGTTGATAAACCACCCTCCCTGTGGTCGTTACTTGCTCCTTCTGTCGTCAACGAATTTACTAATTCCAAAGCTCACATGCTGACAGATCGGAAGAGCGTCGTGTAGGGAAAGAGTGTAAGCAGGTATGTCATACATGCCGGGGCGAGGAAGGAGTGTAAAAAAAAAGAGGGATGTGCACTGTTCCAGAAAAATGAAGGAGATAGTCCAGCTTCAAAAAAGTTGAATGTGTTTTATCGTGGAG
+
BBBBBFFFFFBBGGGGGGGGGGFGDEGAFGBGGFGFEEEGFHFBDAAFH5BFGEGCAFHGFEGGHHHGHHHFGHHEFFHFFHHHHH5@FFHHHHHHHGC11F1BCE/?E?>EHFGB?CAGHHC?GFFD3FFBCC3BB3>22>@2@222///>/-----/..../.;:0000---;;./..././0000;9;//9////9.AF/////...//:;////;///////.-A9/////////;99///...99:
@M03495:530:000000000-LYBTV:1:2108:23697:26724 2:N:0:GATCCGGG+ACCTGCTT
ATATTTTGCCGTTGATAAACCACCCTCCCTGTGGTCGTTATCTTGCTCCTTCTGTCGTCAACGAATTTACTAATTCCAAAGCTCACATGCTGACAGATCGGAAGAGCGTCGTGTAGGGAAAGAGTGTAAGCAGGTGGGTGGGTCGAGGGGGGGGGCGGGGCTTGAAAGAAAAAAAGAGAGACGTGGGGGTAGTGAAGGCAGACAGGGCACAACGAGCTGACGCGACGCACGCCACACCGTGGGTGAGCGTA
+
BCCCCFFFFFCBGGGGGGGGGGGGGHHGGHHHHHGHGGGHHHGHBGHHHHHHHHHHGGGHGHGEGGHHHHHHHHGHHGFGGGHHHHHHHGHHGFHHHHHHGGGGHFFFEEEEEHHHHGHGHFHHGGGHGFFHHHB2///////0//>->E--9---9-----;-.0999.99.;-.;//..9....--;:9.0/0000.....//.....//.-..-.00/..----9----......-..--....0-9.
@M03495:530:000000000-LYBTV:1:2108:22107:26733 2:N:0:GATCCGGG+ACCTGCTT
ATATTTTGCCGTTGATAAACCAGCTAATCCTGAAAAAAAAATCAAAGCTAAAAACTACAATGCTAAGACCACGATGTGACTGCTATCAAAGTTAGATATATATGTAAATTATTCATCTGTCAAATCCTAGAATTATATCATACCTGCTCCAGCAATCACGACCTGTAATGGTTTAGTGGGTTGTTCACTGTTTCTGAAAAATGAAGATAGTTGTCCAGCTTCCAAAAAGTTTATTGTGTTTTCTAGTGGAG
+
AB?AAFFFFFBAECCGGDFGGGAFHHF5DGBGHHHBAEE2EBG3GHFBGHFHFHGGHHGGHFGHGHHHFGHEEEFG1@4BDGFHHBBGFGHFEFBEHHHHHHHD?4FGBDG?FHHHGHG4FGGHHHHHFFGFGHHHHHHHHHGBGHGBDGFGHGGG1F1B<>CDHGH1FGG?GFFF<GFC.FDGEHGHHHHHDFDDG<GFAFD0DBCFBGFFHFFFHHGFF0/;CCH.;;9C;9CB0C99/B00;0;;.CE
@M03495:530:000000000-LYBTV:1:2108:17828:26734 2:N:0:GATCCGGG+ACCTGCTT
ATATTTTGCCGTTGATAAACCACCCTCCCTGTGGTCGTTATCTTGCTCCTTCTGTCGTCAACGAATTTACTAATTCCAAAGCTCACATGCTGACAGATCGGAAGAGCGTCGTGTAGGGAAAGAGTGTAAGCAGGTGTGGAGAGGTCAGGGGGGGGGCGGTGCTTTTAAAAAAAAAAAAGGAAGAACGAGATAGCGGTGGAAGAGAGGACGTGAAGAGGTGAGAGCGTGAGCAGACAGGGAGATGCGTGACG
+
BBBBBFFFFFBBGGFDGGGGGGGGGHHGGHHHHHHHGGGHHHHHHHHGHHHHHHHHGGGHGHGGGHHHHHHHHHHHHHHHHHHHGHHGHHHHHGHHHHHHGGGGHHHGGGGFGCGFGGHHHFFGFHBFHHHHHH022</2/2//222200//--9--;9---/9///9//;-9@9---.../9./.9....///--.-..//.......;;9..//:./999//9-;..99///...9..../99-....;
@M03495:530:000000000-LYBTV:1:2108:20326:26759 2:N:0:GATCCGGG+ACCTGCTT
ATATTTTGCCGTTGATAAACCAGGACTCAGGCTGGACCAAAGCTCACATGCTGACAGATCGGAAGAGCGTCGTGTAGGGAAAGAGTGTAAGCAGGTGTGTAGGTATCGGGGGGGGGCGGGGCATTAAAAAAAAAAAGAGAGAAGAACAAGGGAGTGGAATGCATGGTAAACACACGAGGAAAGTCTGTCAGGGAGCCCCGCACGCTCAGGTACTGCACAGAGTGGGGCCTGTAAGGAGGCGAGGATCATAG
+
CDCCBFFFFFCBGGGGGGGGGGGGHHHHHHFHHGGHHHHGHHGHFGGHGHGDGHFHHHHHHGGGGHHHGFGG>EGHHHGFHHHHHFGFGHHHHHHGB3?14?334?4?>//B------99--9/90000;-->B;-..//..9/09///:.:..9.900000;00.000000...----;//.0;090000/.......---:--.:9//;;0000009/0/009.9.-..:00900...-9---//.00;
@M03495:530:000000000-LYBTV:1:2108:16695:26771 2:N:0:GATCCGGG+ACCTGCTT
ATATTTTGCCGTTGATAAACCAGCTAATCCTGAAAAAAAAATCAAAGCTAAAAACTACAATGCTAAGACCACGATGTGACTGCTATCAAAGTTAGATATATATGTAAATTATTCATCTGTCAAATCCTAGAATTATATCATACCTGCTCCAGCAATCACGACCTGTAATGGTTTAGTTGGTTGTTCACTGTTTCTGAAAAATGAAGATAGTTGTCCAGCTTCCACAAAGTTTATTGTGATTTCTAGTGGAG
+
1A1>13D@B1>>EEC3BF1AFA0BAG1AFEE1F1AFGCEE?F1B1B101A1B1AAAAFGFFGHBHGGGHHBEFCH/01B2@101F20F2FB12F2@@GFHFH22B>FD>B>EDGHFBFF2>B2BFB1FGG1FDFGGGB2B2F1BDG011B<10@<G11@?AC//?1FGGGE11?<11111.<<<.1<FGGF00=00DD<D.CFEB<=0:00:0;<C0/C00:/00:..9;09BF90;90;0;0CB000.0A
@M03495:530:000000000-LYBTV:1:2108:8168:26792 2:N:0:GATCCGGG+ACCTGCTT
ATATTTTGCCGTTGATAAACCACCCTCCCTGTGGTCGTTATCTTGCTCCTTCTGTCGTCAACGAATTTACTAATTCCAAAGCTCACATGCTGACAGATCGGAAGAGCGTCGTGTAGGGAAAGAGTGTAAGCAGGTGCGTAGAAATCGGTTGAGCGTGTGTTGATAACAAAGACAAGATGATGATTTACGCTTGTTGTTCAAATATGATTGGTATTCACGTGTGTTCTTGTGGCAGCAGACTTTTTAGTGTT
+
@@?A@FFFBBDA?E45FBGFG42FCHDAFHCB3BG3E22GFGHGFBFBGEBDEDGFGGFF?FD1ECGF5FDFFFBE5@BFFFGGHDBG3GGE4CBFBFGEFGA??FFCFAEE/?033?3?FF3?GFHBBD1D0/C11/////21>1<///>011/..>.00.1<11110.<//</./00000000000...;EC0.:.:00:000000;090000009.../..90000009./...././////./9///
@M03495:530:000000000-LYBTV:1:2108:20321:26797 2:N:0:GATCCGGG+ACCTGCTT
ATATTTTGCCGTTGATAAACCAGCTAATCCTGAAAAAAAAATCAAAGCTAAAAACTACAATGCTAAGACCACGATGTGACTGCTATCAAAGTTAGATATATATGTAAATTATTCATCTGTCAAATCCTAGAATTATATCATACCTGCTCCAGCAATCACGACCTGTAATGGTTTAGTGGGTTGTTCACTGTTTCTGAAAAATGAAGATAGTTGTCCAGCTTCCAAAAAGTTTATTGTGTTTTCTAGTGGAG
+
BBBBBFFFFFBBGGGGGGGGGGHHHHHGHFDGGHHHHGGGGHHHGHHHHHHHHHGHHHHHHHGHHHHHHHHHGGHGGHHFHHFHHHFHHFHHHHHHHHGHHHHGFHHHH4GHHHHHFHHEFG?GHHHHHHHGHHHHHGHHHHHFHHEFHHHH2FGHHHHCDGGGHHFFGHHFFHHHHHFFFGGGHHGHHGHGHHHHHFHHHHHEGHFHHGCBGHHHFHFGFGCCGHHGA0CFFGGGFFGGGGGFFGFFFGE
@M03495:530:000000000-LYBTV:1:2108:21007:26857 2:N:0:GATCCGGG+ACCTGCTT
ATATTTTGCCGTTGATAAACCAGAGGACTCAGGCTGGACCAAAGCTCACATGCTGACAGATCGGAAGAGCGTCGTGTAGGGAAAGAGTGTAAGCAGGTGAGGGGATAGAGGTGGTAGCCGGATCAAGTTAAAAAAAAATAAAAAAGACACAACCAGGGGTGAAGAGTAGGAAATAGATACCGACTGACAGTCAAATGTACAACAATACAGTACGAATGTCGTGTGAGGAGACATGACTGGCGGTAGTACGA
+
CBBBCFFFBFBCEEGFGGGGGGHHHGHHFFBBBFGHGFCGGHHGEHHHHG5GGHHEFFFFHHHGGGFHHHFEGG0E?FHFGFHHFGGBBEGFH3GHHF3310///?2B332??//4333/>///022222@2><//>->11=1<-..///<.<.....-.-.00;.090000/00000;09;.--.//00;900;;909////..//;/;9/:..:.///.;...//./..../////;.9---..://;.
@M03495:530:000000000-LYBTV:1:2108:12910:26897 2:N:0:GATCCGGG+ACCTGCTT
ATATTTTGCCGTTGATAAACCAGCTAATCCTGAAAAAAAAATCAAAGCTAAAAACTACAATGCTAAGACCACGATGTGACTGCTATCAAAGTTAGATATATATGTAAATTATTCATCTGTCAAATCCTAGAATTATATCATACCTGCTCCAGCAATCACGACCTGTAATGGTTTAGTGGGTTGTTCACTGTTTCTGAAAAATGAAGATAGTTGTCCAGCTTCCAAACAGTTTATTGTGGTTTCTAGTGGAG
+
BBBBBFFFFFDAGGGGGGGGFGGHFHFHHHHHHHGHHGEEGHGHHHHEHHHHHHFHHHHHHHHFHHHHFFHHGEFGFGHHFHHGGFHFHHHFHHHGHHGHHHHGHHHHFFGGHFFH4GFEGHHE4GGHHHHHHFFHGHGFHHHBGHH?DCHFHCGHBFHDBGCGGHHHGGG?FFCF<FGGAFFFEHFFFH0DDDGDHBDGGGD0=<00CG0;GC0:CCBGF:FG;G.99;9CGGGGBF.;;AF9F90CFFC
@M03495:530:000000000-LYBTV:1:2108:16296:26985 2:N:0:GATCCGGG+ACCTGCTT
ATATTTTGCCGTTGATAAACCAGCTAATCCTGAAAAAAAAATCAAAGCTAAAAACTACAATGCTAAGACCACGATGTGACTGCTATCAAAGTTAGATATATATGTAAATTATTCATCTGTCAAATCCTAGAATTATATCATACCTGCTCCAGCAATCACGACCTGTAATGGTTTAGTGGGTTGTTCACTGTTTCTGAAAAATGAAGATAGTTGTCCAGCTTCCAAAAAGTTTATTGTGTTTTCTAGTGGAG
+
AB3ABFFFFFCCGGGGGGGGGGHHHHFHHHHHHHGHFGGGGHHHHHHGHHHHHHGHHHGHHHHHHHHHHHHHGGHGGFHFHFCGFFGHHHHGHHFHHHHHHHHHGHHHHHHHFHHGHHDGFHHHHHHHHHHHHHHGHGHHHHFHHHHFHHHHGHFGHHHGGGGGHHH1DFF?GGGH1FGHEGGGHHHHHHFHHHHFFHFBFHGHHGFGGHHHHFFEHHBHHFHFF0C?DBFFBBFB;FBBFFF0B0;FAFG
@M03495:530:000000000-LYBTV:1:2108:13261:26987 2:N:0:GATCCGGG+ACCTGCTT
ATATTTTGCCGTTGATAAACCACCCTCCCTGTGGTCGTTATCTTGCTCCTTCTGTCGTCAACGAATTTACTAATTCCAAAGCTCACATGCTGACAGATCGGAAGAGCGTCGTGTAGGGAAAGAGTGTAAGCAGGTGTGAAGATCAGGGGGGGGGGGTGGGTATTAAAAAAAAAAAAAAAAAAGACGAAGATGCAGAAACGACGCATCGGAGAGTATGGGCAAGTGCGAAGAAGCAGTCGTGAACGGACCGA
+
BBAABFFFFFBBGGGGGGGGGGFFGHHGGHEFHHHHGGGHHHHHHHHHHHHGHHHHGGGHGHGGGHHHHHHHHHHGHFGGHFHHHHFHHGHHBGHHHHHHGGGGHHHGGGGEGGHHFGHHHHGFGGFFFDGHGEB22?22222222<F//:=-:---:--./////9/;-=:9@----;---.:9.--99/////////.;----.-...-:.////....;./;/-.--.///////.;././...---;
@M03495:530:000000000-LYBTV:1:2108:16579:27026 2:N:0:GATCCGGG+ACCTGCTT
ATATTTTGCCGTGATAAACCACCCTCCCTGTGGTCGTTATCTTGCTCCTTCTGTCGTCAACGAATTTACTAATTCCAAAGCTCACATGCTGACAGATCGGAAGAGCGTCGTGTAGGGAAAGAGTGTAAGCAGGTGGGAAGGTAGGGGGGGGGGGCGGCTGAATATAAAAAAAAAAAAAAGAGAAACAGGAGTTAGGAATAACGAGAGAGCACAGGACAGGATGCAAGCGACAACAGACAGGAGCAAACAGA
+
BCCCCFFFFFBAECGGGGGGGGGGHHGGHHFGHHHGGGHHHHHBHHGHHHFHHHGGGGHGHGGGHHHHHHHHHHGHHHHFFHHHHHFFHHHHHHHGHHHGGGGHHHGGGGGDEGHGGHGHHGHGHBGHHGHHHF2/>/2//2>2///<------------.0000000:BACFCA----;.//00/:/...9/00/000000....-9.;0.9/..:/;.:0;/00:.;.-:-..//.//...;./0..//
@M03495:530:000000000-LYBTV:1:2108:8421:27030 2:N:0:GCTCCGGG+ACCTGCTT
ATATTTTGCCGTTGTTAAACCAGTCAGGAGTCCAAAGCTCACATGCTGACAGATCGGAAGAGCGTCGTGTAGGGAAAGAGTGTAAGCAGGGGCGTTGGTTGTGGCGGTGCCGGTATCCGTCAGAAAAGGAAAGAAGCCGTAAAAGCATCGTACTTAGTGCTAGTGTGTAGGTACACTCCGACGGTCACTGGGAAGGATTGAACCGCCACGTGGCATATGGTCGTATTTACGACGCAGTCTCGTGAGGACGC
+
1AA@AFFBBFD>AC1133BCGGCFHHC0F0AC1FGGCFHGCBBFHEEHDFFG011A/EEEFGBAAAE///CDH/00/>0BBED2F21F0F///////0///?////////0/////11/<0/.1<100.<00000//.-....00./00.....00000000000;0.090000000//.9---..-///---/---B/-///--------99-9/////9/---/////-------9:B//9-/--/---
@M03495:530:000000000-LYBTV:1:2108:12309:27040 2:N:0:GATCCGGG+ACCTGCTT
ATATTTTGCCGTTGATAAACCACCCTCCAAAGCTCACATGCTGACAGATCGGAAGAGCGTCGTGTAGGGAAAGAGTGTAAGCAGGTGGGAAGGTCTGCGCGTGTGGGGGGGTTTAACAAAAAAAAACCACAAATAAGAGGCGGAATCTAATGAAAGAAAAAAAGGTGACAAACTACGTAACACAGTGAACAGACTTGACTCATGCTGAGAATAGCTCGGTAGGTGTACCGCTGACTATACCAAGTACTGTG
+
BBBBABFFFBDAFGAGGGGGGFGDEHFEFG5BBBGHFFBGH5BD2FFGHG2BFE?GFGGG?EEEGHHHGGAFHGHEHFGGHFFFA131/1311B343B>/>//</////--;-./9/:/;9.;-9-....;../9///9..----./////://///.;..9;9.9////;99/B/../..//;.///////9.////9//://;///.//////;9.-....//99//.;--../://////./;/////
@M03495:530:000000000-LYBTV:1:2108:22331:27042 2:N:0:GATCCGGG+ACCTGCTT
ATATTTTGCCGTTGATAAACCACCCTCCCTGTGGTCGTTATCTTGCTCCTTCTGTCGTCAACGAATTTACTAATTCAAAAGCTCACATGCTGACAGATCGGAAGAGCGTCGTGTAGGGAAAGAGTGTAAGCAGGTGGGTAGAGGTAGGGGGTGGGCGGGGCTTTAAAGCAAACAGGGATGAAGTAGGTAAGAGTCGACACCAGAATGAGGAAGACACAGGAGGAAGTGCTGCAAGAGTGAGTGAGACAAGG
+
A1>A13DDFFDAGEFFFFGGGGGFECC?FFFGGH0FEEGCCGFGFH11AFDGFEGA/F/BFG?/FGEHEHGHEFB2DGFBGAGF11BBFHHFFFHH0FGEEEF/FA0@?EE>??EGHFHFH0<BFGFD22<FGE0B//?1?11<11</?//>--<.<-----./00000/;/;-------///9////9/9////9-----9;-/99//:/---//---------;/////////--//////////----
@M03495:530:000000000-LYBTV:1:2108:22891:27055 2:N:0:GATCCGGG+ACCTGCTT
ATATTTTGCCGTTGATAAACCAGCTAATCCTGAAAAAAAAATCAAAGCTAAAAACTACAATGCTAAGACCACGATGTGACTGCTATCAAAGTTAGATATATATGTAAATTATTCATCTGTCAAATCCTAGAATTATATCATACCTGCTCCAGCAATCACGACCTGTAATGGTTTAGTGGGTTGTTCACTGTTTCTGAAAAATGAAGATAGTTGTCCAGCTTCCAAAAAGTTTATTGTGTTTTCTAGTGGAG
+
BBBBCFFFFFCBGGGGGGGGGGHHHHHHHHHGHHHHHGGGGHHHHFBGGFGFHHGHHHHHHHHHHHHHGFHHGGGGFFDGFFFGHHFHHHHEGHFFHHHHHHHHHGHHHGHHHHHHHHHHHHHHHHHHHEGHHHHHHHGHHHGFDGFFHHHHHG2GHHGGCFFGHHGHHHGFHFGGGDFHDGGGHHGGFHHHFEHHHBHHFFF0<0000GCCGHGFHHCGFF0:0:C?DC9FFGGGGGFF/F0FGGF;;0A
@M03495:530:000000000-LYBTV:1:2108:11974:27076 2:N:0:GATCCGGG+ACCTGCTT
ATATTTTGCCGTTGATAAACCACCCTCCCTGTGGTCGTTATCTTGCTCCTTCTGTCGTCAACGAATTTACTTTCCAAAGCTCACATGCTGACAGATCGGAAGAGCGTCGTGTAGGGAAAGAGTGTAAGCAGGTGATATCATACCTGGTGCGGCAGGCGCGACATGTAAAGAATTAGTGGGTTGTTCATTGTTTCTGAAAAATGAAGCTCGTTGTACAGACTCGAATAGGTATATTGTGTTGTCTGTGGGAG
+
BBBBCFFFFFCBGGGGGGGGGGGGFHHAFFFFGF2FEAEHHHFFD5GHCF5FGFHGFFEGDH?CFHHHFGDGF@FDEDFGHEFGHHFHFBG?DGFGC1AFA11FFEE?/E>F2?3A3??G3B4?FFD3?DB?F23333222@2@2@<222/////-.->----<00=<000.00;000:..;-..;000000900;;0=0;A0009000.:;/;00B00.//.9//;//;///////9//.;/////9.9:
@M03495:530:000000000-LYBTV:1:2108:10602:27114 2:N:0:GATCCGGG+ACCTGCTT
ATATTTTGCCGTTGATAAACCAGGACTCAGGCTGGACCAAAGCTCACATGCTGACAGATCGGAAGAGCGTCGTGTAGGGAAAGAGTGTAAGCAGGTGTGGAGAGATCCGGGGGGGCCGGATCACTATGAAAAAAATAGAAGCACCATGGAGAGGCGTCAATAGCACCGTCGATAGAACGACTGTCGCTAAGGAACATAAACGTCAGCGGCGAGTGCATCTCAGACAGTAGCATGACTACCGTAATACATCT
+
AABBBFFFFFBBGGCGGGBGGFFFHHHFGHHHHHGGHHGHGHGFHHGGGHFHHHHHGHGHHGGGGFEHGGGGEEFGGHGHHHHHHGFGGGDFGGHB33?13/3//3B30/<E?-9-----.-.//99//B//9--.9;B////.;9////./9..9.-:.9/////.-..-99..///..-..//...../://../////.9.9./.-;--9-;//////////9;/////////9//9-....//////
@M03495:530:000000000-LYBTV:1:2108:21761:27116 2:N:0:GATCCGGG+ACCTGCTT
ATATTTTGCCGTTGATAAACCAGTCAGGAGTCCAAAGCTCACATGCTGACAGATCGGAAGAGCGTCGTGTAGGGAAAGAGTGTAAGCAGGTGGGTAGATCTCGGGGTGTGGGCGGGGCTTATATAAAAAAAACATAAGCGGATGGGTGACCGCGTCAAGAGCTGGTAAGCGAATGTATCTTGACGTACGCTGGTAGTGGATGGCTGTGATAACGTTGTGGCTGCTGACGGGAGGGATGAGGGTCAGTAGGG
+
BBBBBFFFFFBBGGGGGFGFGGDFHHHHGEGFHHGFHHHHHHGGHGHFABBGFHHEGEGGHHHGGGGEGHHGHGGHHHGFHHHGHF3FCGFG1/131344@40/>////?//////---<<00<D0=0D?--..000;0----;..;..;0-----..9/9.//./////-.--/;/;//9///....-...;/99//.//:.9..9//////.........9./:/.9--.---...//9.9/..:///.
@M03495:530:000000000-LYBTV:1:2108:13977:27120 2:N:0:GATCCGGG+ACCTGCTT
ATATTTTGCCGTTGATAAACCACCCTCCCTGTGGTCGTTATTGTCGTCAACGAATTTACTAATTCCAAAGCTCACATGCTGACAGATCGGAAGAGCGTCGTGTAGGGAAAGAGTGTAAGCAGGTGAGTAAGTCACGATGGTTGGGGGATCATGAAAAAAAAAAAAAGACAGACGAGGATGTTTGTGGCATACGATGGGATGGCGCAGAATGATTGTGGTTGTCACACGAAAAAAAGAATCATATATGCGCG
+
CABCCFFFFFCCGGGGGGGGGGGGGHHGGHHHHHHHGGGEHHHHHGFFHGHGGGHGHHHHHHHHGHHHFGFHHHHHHHGHHHHHHHHHHGGGGHGHGGGGEFGFGHGGHHHHHHHGHHHFHHHGB3B33333333<////22?//<//.>0F1<11=0<<C-A--9..:///.;----/0000//:../000....;:FF../-.---/0000000:./.;.000099-..-.--9..0000090000..-
@M03495:530:000000000-LYBTV:1:2108:11925:27130 2:N:0:GATCCGGG+ACCTGCTT
ATATTTTGCCGTTGATAAACCAGCTAATCCTGAAAAAAAAATCAAAGCTAAAAACTACAATGCTAAGACCACGATGTGACTGCTATCAAAGTTAGATATATATGTAAATTATTCATCTGTCAAATCCTAGAATTATATCATACCTGCTCCAGCAATCACGACCTGTAATGGTTTAGTGGGTTGTTCACTGTTTCTGAAAAATGAAGATAGTTGTCCAGCTTCCAAAAAGTTTATTGTGTTTTCTAGTGGAG
+
BBBBBFFFFFBBGGFGGGGGGGHHHHHHHHHHFHHHHGGGGHGHGHGHHGGHFFEFHHHHGHHHHHHHGFHHGGHFGFGBGHGHHHFHGHHHHFHHHHHHHHHHHGHHHHHHHGHHHGHHHHHHHHGHGHHHHFHHHGFHHHGFHHGGFFHHGHGHHHHGGGGGHHHBHHHGHHHHFHFHDGGDHHFHHHHHHHHHHGHHAHEDGFHHHHCGGCGGBGHHGHGGCFAEFFFFGGGGGGFBFFFGEF;FGGF
@M03495:530:000000000-LYBTV:1:2108:21460:27138 2:N:0:GATCCGGG+ACCTGCTT
ATATTTTGCCGTTGATAAACCAGCTAATCCTGAAAAAAAAATCAAAGCTAAAAACTACAATGCTAAGACCACGATGTGACTGCTATCAAAGTTAGATATATATGTAAATTATTCATCTGTCAAATCCTAGAATTATATCATACCTGCTCCAGCAATCACGACCTGTAATGGTTTAGTGGGTTGTTCACTGTTTCTGAAAAATGAAGATAGTTGTCCAGCTTCCAAAAAGTTTATTGTGTTTTCTAGTGGAG
+
AAABBFFFFFBBGGGGGFGGGGHHHHHHHHFHGHHHHGGGGHHHHHHHHHHHHGGHHHHHHHGHHGHHHHHHGGHGGDHHHHFHHHHHHHHHHHHHHHHHHHHHHHHHGHHHHHHHGHHHHHHHHHHHHHHHHHHGGFHHHHHCHHGHGHHHGHHHGHFGFGGGHHGHHHHGHHHHFBGEDFGGHGGHHHHFHHHHEHHHHHHHGFHHHFHGHHCCHHBCGBCBCH.CEFFFFGFFFFFGGGGGFFBF.CE
@M03495:530:000000000-LYBTV:1:2108:21721:27179 2:N:0:GATCCGGG+ACCTGCTT
ATATTTTGCCGTTGATAAACCAGCTAATCCTGAAAAAAAAATCAAAGCTAAAAACTACAATGCTAAGACCACGATGTGACTGCTATCAAAGTTAGATATATATGTAAATTATTCATCTGTCAAATCCTAGAATTATATCATACCTGCTCCAGCAATCACGACCTGTAATGGTTTAGTGGGTTGTTCACTGTTTCTGAAAAATGAAGATAGTTGTCCAGCTTCCAAAAAGTTTATTGTGTTTTCTAGTGGAG
+
AABBBFFFFFBAFGGGGGGGGGHHHHGHHHGGGFFBEAE20FGFGGHEHHBFHFFFGHHHHHHHHHHHFBHCEGGFB44GFH3GGHEHHHGD4GHHGHHHGHGH4BGHHHHHFBGHHHHFGHEFHHHGHGHHHHHHHHHFFFD2FGAGH2FGECGHFFGDBCCDCGHDGHFGGHHGDGHEGGGGHHHHHHHH00D0BBGHACGGFGFHGHFHGF:0:CBG0G:<BCEACF0;;0;FGGCFFF9CFBBC.;A
@M03495:530:000000000-LYBTV:1:2108:11604:27180 2:N:0:GATCCGGG+ACCTGCTT
ATATTTTGCCGTTGATAAACCAGCTAATTCCAAAGCTCACATGCTGACAGATCGGAAGAGCGTCGTGTAGGGAAAGAGTGTAAGCAGGTGTGTAGATAGAGGTGGGGGGGGGGGGCATATAAAAAAAAAAAAAAATACTACTCAGAGTGCATCATGCTCGACTAAGTGACCTGCGTGTCGTCACAGCTTCTCAATCTGTATACACTGCAGAGTTGGTTACTCTCAGCACGGTTACCAGAGAGTGCTCGCTT
+
BBCCCFFFFFCCGGGGGGGGGGHHHHGHHHFGHHHHHHHHHHHHHHHHGHGHHHGGGGHHHGEGFEEGHHHGHHGHBGGHHHHHFHHHGB3?B4@44@B33?3?1//>----;----/00;000;9-@----9--.00000000009::0000009000.-9.-0:;00;009.-.../.....0;.0000000:090900000;000000.0000..00000;9000.--...00:0.9/.90000.9..
@M03495:530:000000000-LYBTV:1:2108:11973:27192 2:N:0:GATCCGGG+ACCTGCTT
ATATTTTGCCGTTGATAAACCAGGACTCAGGCTGGACCAAAGCTCACATGCTGACAGATCGGAAGAGCGTCGTGTAGGGAAAGAGTGTAAGCAGGTGGGTAGGGTTAGTGGGGGGGCGTGGCTTTAATAAAAAAATAAAGGAGTAGGAAGGATTAGAGGTAGACTGCGGGAGTGATAACACAGAATCTTGCTGATATGGAGATGGAGCAATATTACTGTATATGCGTAGACTCGTCTACACACTGTAGCTA
+
BBABBFFFFFBACEEGFGGGFGHGDH4FGHHHHHCFHFHHH3FHHHAF5DGGHHFGGHFGHGGFEFHHFGGGFFEGGFC?GHGFG4BBFG4BGHH131>/3///30/0B30//<-----9--;./;//9;//999./9///.../////...//////99///;///.----../:;////..////;///:////////./////.../////////;9/////.9.-.9//.....//.9./9;B////
@M03495:530:000000000-LYBTV:1:2108:15201:27200 2:N:0:GATCCGGG+ACCTGCTT
ATATTTTGCCGTTGATAAACCAGCTAATCCTGAAAAAAAAATCAAAGCTAAAAACTACAATGCTAAGACCACGATGTGACTGCTATCAAAGTTAGATATATATGTAAATTATTCATCTGTCAAATCCTAGAATTATATCATACCTGCTCCAGCAATCACGACCTGTAATGGTTTAGTGGGTTGTTCACTGTTTCTGAAAAATGAAGATAGTTGTCCAGCTTCCAAAAAGTTTATTGTGTTTTCTAGTGGAG
+
>A??AFFFBFBAGCFGGGFGGGHHHFHHHHHHHHHHHGGG0GHHHHDGHHGGHHGBHHHGHHHHHHHHHGHHGGGGBGFFFFEHHBHGHGHDDGEHHHHHHHHGHHHGHDGGFHHFHHHHHHFHHHHHHHHHGHFFHHHHHHHGFHHHHHHGGHHHHFHGGGGGHHHHHHHFHHHG=GFHDFGGHHHGHHHHFHFG0DBGHHFHFFHGGHHHHCCFHGFHBF:;0;.;C0BFGGGGB;CBFFGBFFF0FG?
@M03495:530:000000000-LYBTV:1:2108:14399:27251 2:N:0:GATCCGGG+ACCTGCTT
ATATTTTGCCGTTGATAAACCAGCTAATCCTGAAAAAAAAATCAAAGCTAAAAACTACAATGCTAAGACCACGATGTGACTGCTATCAAAGTTAGATATATATGTAAATTATTCATCTGTCAAATCCTAGAATTATATCATACCTGCTCCAGCAATCACGACCTGTAATGGTTTAGTGGGTTGTTCACTGTTTCTGAAAAATGAAGATAGTTGTCCAGCTTCCAAAAAGTTTATTGTGTTTTCTAGTGGAG
+
ABC@BFFFFFBBGGGGGGGGGGHGHHHHCGHHFHHFFGGGGHHHHHFFGGFFHHGGHHHHHFHHHHHHHHHGGGHAGFHHHHEFHHHHGHG4FHFFHHHHHHHHHHHHGHHHHHHHHHHHHHHGHHHHHFFHHFHFHHGHHHFHHGHHFHHGHGHGHHHGCCGGHHH1FBBFFHHD>GFA<FDGHHHGGHHHHHHHHGHHFHHGBGHHGFFHEHF00;GHGFFC0;:;9:9FGFGGFB;B;FFGFGB9.;9
@M03495:530:000000000-LYBTV:1:2108:18626:27284 2:N:0:GATCCGGG+ACCTGCTT
ATATTTTGCCGTTGATAAACCACCCTCCCTGTGGTCGTTATCTTGCTCCTTCTGTCGTCAACGAATTTACTAATGTCACAACCACTTCTTGCCCTCCAAAGCTCACATGCTGACAGATCGGAAGAGCGTCGTGTAGGGAAAGAGTGTAAGCAGGTGTGGAGGTCGCGGTGGGCTGCGGGGGGATAAAAAAAAAAAAGAGAAGAACGAGACGCAGAGTGCGCCGAAGGGAACAGCGTGTCGAGAGATGTGCG
+
3ABBCFFFFFCCGGGGGGGGGGGGGHHGGHHHHHGHGGGGHHFHBFHHHHHHHHHHGGGHGHGGGHHHHHGHHHHHHHHHHGGGGHHHHHHHHHHHGHHHHHHHHHHHHHHHHHHHHHHHGGGGFGHGGGGGGHHHHGG0FGGFGGGHHHHHHHC11?/1?..0---<<@A-./..:------./////9@-::--../////;/.:....----.///--.----.....:/.9.../..-.-9///9/.
@M03495:530:000000000-LYBTV:1:2108:20520:27297 2:N:0:GATCCGGG+ACCTGCTT
ATATTTTGCCGTTGATAAACCAGCTAATCCTGAAAAAAAAATCAAAGCTAAAAACTACAATGCTAAGACCACGATGTGACTGCTATCAAAGTTAGATATATATGTAAATTATTCATCTGTCAAATCCTAGAATTATATCATACCTGCTCCAGCAATCACGACCTGTAATGGTTTAGTGGGTTGTTCACTGTTTCTGAAAAATGAAGATAGTTGTCCAGCTTCCAAAAAGTTTATTGTGTTTTCTATTGGAG
+
BBAABFFFFFBAEGFGGFFGGGHDHHHHGGHGFGFHGEGGGGHHGEFCGDGHFGDCHHBHHFGHHHHHHHHHGCHC?@GFHF3GBBGHHHGHHFHHHH4GHHHHFGHHHHHGGHHHHHHGHGGDGHHHHHHHHHEEHFHHHHDGFHHCDGH2FFGFCFFD?FGFHHFHGHH?GGHH=1FEEEFEEGHHHHFFFH=DGBDG.GHHEHHHHFCBFHFBGGHEFF/00=;.;0BFFBFFFGBBBBCF00;;BFF
@M03495:530:000000000-LYBTV:1:2108:21991:27299 2:N:0:GATCCGGG+ACCTGCTT
ATATTTTGCCGTTGATAAACCAGGACTCAGGCTGGACCAAAGCTCACATGCTGACAGATCGGAAGAGCGTCGTGTAGGGAAAGAGTGTAAGCAGGTGTGTAGCAACCGGGGGGGCAGGGGTACATGAAAAAAAAAAAATTAGGTACATAACGTGAACGCAAAGACAACGTGAAATGTAGTAAAAGATGGACAATAAAGAACACAGAGATTGGACAGCGGAAAACGGAACCATGGGGCAGGAACGGTTTTCA
+
BBBBBFFFFFBBGFGCGGGGGGHGGHHHHHHGHHGHFHHHHHHHGHHHHHHHGF2FHHFFGAEEGFHHGGGGFGGGFHGGHHHGHEG@BBFGG31G3@1143443B0//<>/9---.---..////9//9AA-9---9./;/////9////;9.9./.;9--//./;.-..../////99/9/;/.9/////./99///../9..;/./;/.9//..---9-.9-...-..///;..-.-.........//
@M03495:530:000000000-LYBTV:1:2108:10120:27339 2:N:0:GATACGGG+ACCTGCTT
ATATTTTGCCGTTGATAAACCAGCTAATCCTGAAAAAAAAATCAAAGCTAAAAACTACAATGCTAAGACCACGATGTGACTGCTATCAAAGTTAGATATATATGTAAATTATTCATCTGTCAAATCCTAGAATTATATCATACCTGCTCCAGCAATCACGACCTGTAATGGTTTAGTGGGTTGTTCACTGTTTCTGAAAAATGAAGATAGTTGTCCAGCTTCCAAAAAGTTTATTGTGTTTTCTAGTGGAG
+
ABCCCFFFFFCCGGGGGGGGGGHHHHHFFGHHHHFCHGCEGHFHHHHHHHHHHGGHHGHHHHGHHHHHHHGHGGHGFGGGHHGHHHFHHHGGHGHHHHHHGHHHHHHHGHHHHHHHHHHGHHHHHHHHHHHDHHHHHHGHHFGBGHGHFHFFGHHHHFHFGGGGHHHHHHHHHHHHFFFEGEDFHHHGHHHHFHHHHHHHHHHHFGGHHHGHHHBFFFCGHB/CCFEAEFGGFGGGGFFGGGEF0090CBE
@M03495:530:000000000-LYBTV:1:2108:17428:27344 2:N:0:GATCCGGG+ACCTGCTT
ATATTTTGCCGTTGATAAACCACCCTCCCTGTGGTCGTTATCTTGCTCCTTCTGTCGTCAACGAATTTACTAATTCCAAAGCTCACATGCTGACAGATCGGAAGAGCGTCGTGTAGGGAAAGAGTGTAAGCAGGTGTAGTGAGATCGGGGGGCGGGCGGGCCTTAAAAAAAAAAAAAAACAGATCAGTAGTAACACGCACGAGAACAAGGAGATAAGCGTTATAGCAAGTAGCAACAACATAGAGTGAGGA
+
BCCCCFFFFFCBGGGGGFGGGGGGGHHGGHHHHHGHGGGGHHHHHHHHHHFGHHHHGGGHGHGGGHHHHHHHHHHGHHHHHGHHHHHHHHGHHHHHHHHGGGGGHHGGGGGEGHHHHGHHHHHHGHHHGHHHHGCBD2@2222D22///>---------:--.00000;-:@=CC;---.://9000000000000.--:-.-..0///...;/0000-....09000/000000.:.../900000:0.0
@M03495:530:000000000-LYBTV:1:2108:16647:27380 2:N:0:GATCCGGG+ACCTGCTT
ATATTTTGCCGTTGATAAACCAGCTAATCCTGAAAAAAAAATCAAAGCTAAAAACTACAATGCTAAGACCACGATGTGACTGCTATCAAAGTTAGATATATATGTAAATTATTCATCTGTCAAATCCTAGAATTATATCATACCTGCTCCAGCAATCACGACCTGTAATGGTTTAGTGGGTTGTTCACTGTTTCTGAAAAATGAAGATAGTTGTCCAGCTTCCAAAAAGTTTATTGTGTTTTCTAGTGGAG
+
A?1AADFFFFD>E?AGGDFGGGHHHHHGHFHHFHHHHG?AEGGGHHGF11DBGHCHHHCGHHHGHHHHGGHHEGHGCGFHFDCGHFBGHHHHHGHHFHHHHHHG>FHHGDGHEHH2BFGGFHHHHHHHHHHGFHHHHBGHHHHBHHHFH1CGGFFD1@<CFGCGHGHFGH1?FCGD>FGEGGGGHGDFHHGHDG0GHHFHHHEFFEGHCG0CGCBCBFC0:GGCBC:EFGGGGGGGBBCFB/;0BBFEF:A
@M03495:530:000000000-LYBTV:1:2108:21812:27429 2:N:0:GATCCGGG+ACCTGCTT
ATATTTTGCCGTTGATAAACCAGCTAATCCTGAAAAAAAAATCAAAGCTAAAAACTACAATGCTAAGACCACGATGTGACTGCTATCAAAGTTAGATATATATGTAAATTATTCATCTGTCAAATCCTAGAATTATATCATACCTGCTCCAGCAATCACGACCTGTAATGGTTTAGTGGGTTGTTCACTGTTTCTGAAAAATGAAGATAGTTGTCCAGCTTCCAAAAAGTTTATTGTGTTTTCTAGTGGAG
+
BABBBFFFFFBAEEGGGGGGGGHHHHHHHHHHFHHGFGGGGHFHHHHFHGHHGHGHHHHHHHHHHHHHHHHHGGHEGGHHFFFHHHCFHHHHHHHHHHHHHHHHFFHGHBHHGHGFHHHHHHFFHGHHHEFHHHHHHFFHHHFGHHGFFGGFHGGHFFHF//>EGGG1GFFFHHH1=FFHAFGDFHHHHHHFHHHHFDFFCGH0DGGHFHFFGHFBHHGHHFBCGFGFEB90BBFGGECFBBCGGFF9AFE
@M03495:530:000000000-LYBTV:1:2108:19944:27444 2:N:0:GATCCGGG+ACCTGCTT
ATATTTTGCCGTTGATAAACCAGCTAATCCTGAAAAAAAAATCAAAGCTAAAAACTACAATGCTAAGACCACGATGTGACTGCTATCAAAGTTAGATATATATGTAAATTATTCATCTGTCAAATCCTAGAATTATATCATACCTGCTCCAGCAATCACGACCTGTAATGGTTTAGTGGGTTGTTCACTGTTTCTGAAAAATGAAGATAGTTGTCCAGCTTCCAAAAAGTTTATTGTGTTTTCTAGTGGAG
+
ABBBBFFFFFBAGGGGGGGGGGHHHHHHHHHHHHHHHGGEGHHHHHGFHGGHHHGHHHHHEHHHHHHHHHHHGGHFGHHGHHHHHFHHFHHHHHHHHHHHHHHHHHHHGHHHHHHHHGGHHHHFHHHHHHHHHHHHHGHHHHHFHHHHFFFHHHHHFHHDFDCGFGHHHHHFGHHGDGCHEGGAGGFHHHGGHHGHHHHHGHGFHGHHHHGEGHHFHHHEHFC0:0.;ABGGGFGGGGFGGGGGGF0C?FE
@M03495:530:000000000-LYBTV:1:2108:17340:27485 2:N:0:GATCCGGG+ACCTGCTT
ATATTTTGCCGTTGATAAACCACCCTCCAAAGCTCACATGCTGACAGATCGGAAGAGCGTCGTGTAGGGAAAGAGTGTAAGCAGGTGTGTAGGTATCGGCGGTGGGCGGTGTAATAAAAAAAAAAAAAAAAAAAAACAGGTGAGTGCGGAGCTTAGGAATGAGAAATACAAGTGAGCCAGGTGGTGGATGCATTGGCATACGAAGGTCGCATAGAGATAGCAGTTGCACACTGGACCATGCATGACAGCCG
+
CCCCCFFFFFCBGGGGGFGGGGGGGHHGHHHGHHHHHHFHHHHGHHHHGHHEFGGHHHGEEGEEHHHHGHHHHHHHHHFGEGHHH?G@?14B3344@1//><////?/////111111?1---<-<----<-----../<000.000-----.0000000<0000000000000000//..009<...00/00000/0:00<.<..0:<--.<00000000000000000./<//./.0<00<00000.<-
@M03495:530:000000000-LYBTV:1:2108:21789:27562 2:N:0:GATCCGGG+ACCTGCTT
ATATTTTGCCGTTGATAAACCAGGGACTCAGGCTGGACCAAAGCTCACATGCTGACAGATCGGAAGAGCGTCGTGTAGGGAAAGAGTGTAAGCAGGTGTGTGCAGAGACGCGGGGGGCCGTGTATCCATACAAAAAAATGAACCGAAATCGCGACACACTTATGATTGGTGTGCTTAAAGTGAGCGGCATCCATGACGAGTCAGGCGGTTGTCAGGGTGGGGGAAGTGACACAAGTATAAGATACAACTGC
+
A>3AAFFFFFBBGGGFGFGGGGHFDFFFFHFHF2FEGGHHHEHFDGHGH5GFFHHFFFFFHEG?AEAGAE1EGEECGGHGFHHHGF4BBFGG3FGA?F@E004433/?2///<><@---999.9//////.///.A--./99/.----./..9---9..////;/9//./;:./9/9/////;/9-----/////9/.9-../9./-----.://..:.---9-.9////9/.9.////;/////////:9
@M03495:530:000000000-LYBTV:1:2108:9851:27586 2:N:0:GATCCGGG+ACCTGCTT
ATATTTTGCCGTTGATAAACCAGCTAATCCTGAAAAAAAAATCAAAGCTAAAAACTACAATGCTAAGACCACGATGTGACTGCTATCAAAGTTAGATATATATGTAAATTATTCATCTGTCAAATCCTAGAATTATATCATACCTGCTCCAGCAATCACGACCTGTAATGGTTTAGTGGGTTGTTCACTGTTTCTGAAAAATGAAGATAGTTGTCCAGCTTCCAAAAAGTTTATTGTGTTTTCTAGTGGAG
+
AB?ABFFFBFBAEECDGEEGGGAFGHHHFHHHHHGHHGGGGHFGHHHGB5GGBFGHFGHHBGGHHGFHGFGHGEEEGHFF4EFHGG3EFGHFHHHHHHFDGFHFFGHHHHGFHHHHFHHGHHHGFHFFGHFFGHHH44GHHHGFHHHHHGHHHFGHHGFGFDFGFFG1?FG?GFHHFGCGGFGDEGHFHHGG==GHHB0=.<G0=:;CGHHFHF;GFHBFFFG0CC:CD9FFFFGGGGGFG/FBBBFF.09
@M03495:530:000000000-LYBTV:1:2108:19907:27607 2:N:0:GATCCGGG+ACCTGCTT
ATATTTTGCCGTTGATAAACCAGCTAATCCTGAAAAAAAAATCAAAGCTAAAAACTACAATGCTAAGACCACGATGTGACTGCTATCAAAGTTAGATATATATGTAAATTATTCATCTGTCAAATCCTAGAATTATATCATACCTGCTCCAGCAATCACGACCTGTAATGGTTTAGTGGGTTGTTCACTGTTTCTGAAAAATGAAGATAGTTGTCCAGCTTCCAAAAAGTTTATTGTGTTTTCTAGTGGAG
+
AAAABFFFFFBBGGGGGGGGGGHHHHFHHHHFHGFHHGGGGHGHHGDGHEGHHHGFFBGHFGGHGHHHFGHHGGFGHGHFFFFFHGFHHHHHHHHHGHHGGHGHHHHHHHHHHHHGHHHHHHHHHHHHHHFHGHHHFFGHHHFGGHHCDFCGHHHHHHGGDGGG<FDFGHHGGHHB=GCHGGGGHHHHHH0GHHGDH0DGHHHDDGFBHCCHHHCGGHFHGHGCGFEG.0CFFGGGGGFBFFGGFFGGGE?
@M03495:530:000000000-LYBTV:1:2108:20768:27631 2:N:0:GATCCGGG+ACCTGCTT
ATATTTTGCCGTTGATAAACCAAAGCTCACATGCTGACAGATCGGAAGAGCGTCGTGTAGGGAAAGAGTGTAAGCAGGTGTGTAGGTATATGTGGTGGCGGCTGTATTCACTAAATAAAAAGATATCTTAATTAATAACACTTATATGCTGAATAAGAGCAGACTATAGTCCATATTAAAACAACTCCTGACAACTATTGCACATGCTACGGTCGCGTAACAAGTATGTACATACTTTCACAGGAACCCAA
+
BBABBFFFBFBBGGGGGGGGFGHGFHFHGF4FFGHHHHHHHHHHEGGDHHGGGGGGGGHHGGHHHGGHEGDFFGFGCCGE@11433@4@444B43?1E1/////03?4443443?43BB3?//B33333322>>222@222@<2@@2?11??11111110100<1111111111=1111111<../000/0/00.//0000000000;00../.---;-..00/0;000009;090000/9//........
@M03495:530:000000000-LYBTV:1:2108:11649:27660 2:N:0:GATCCGGG+ACCTGCTT
ATATTTTGCCGTTGATAAACCACCCTCCCTGTGGTCGTTATCTTGCTCCTTCTGTCGTCAACGAATTTACTAATTCCAAAGCTCACATGCTGACAGATCGGAAGAGCGTCGTGTAGGGAAAGAGTGTAAGCAGGTGTGGGGAGTGGGGGGGGGGGGGGGGGATGAAAAAAAAAAAAAAGATAAAGTAGGAGAGGAGACAAGAGTGAGAGCTAGGAGGGAGGCAGGTAAGGATCATACAGAGGGAAGCAGAG
+
CCCCCFFFFFBAGGGGGGGGGGGGGHHGGHHHHGHHGFGHHHHHFFHHHHGHHHHHGGGHGHGGGHHHHHHHHHHGHGHGHEHHHHFHHHHGFHHHHHHHGFGGHHGEFGGEFGFHHGHHHHGHGGHHHHFHHCBB2</?>///0///----:@--:-:---..0000.;-:@:--9-..00000:0000/...:...//./.000000.000.0/.-..-...;.000009:.000000/......0//:
@M03495:530:000000000-LYBTV:1:2108:13449:27670 2:N:0:GATCCGGG+ACCTGCTT
ATATTTTGCCGTTGATAAACCAGCTAATCCTGAAAAAAAAATCAAAGCTAAAAACTACAATGCTAAGACCACGATGTGAATGCTATCAAAGTTAAATATATATGTAAATTATTCATCTGTCAAATCCTAGAATTATATCATACCTGCTCCAGCAATTACGACATGTAATGGTTTAGTGGGTTATTTACTGTTTCTGAAAAATGCAGATAGTTGTCAAGGTTCCATTAACTTTTTTGTGTTTTCGAGTGGAG
+
AA@?13F3@FD>E?1F33A1FCFHFFDH1FDBB1BGBECEA01BF1A0B11BAA/F11BG1F1D22F11GCGCEH/01B22212B202BD1B2@222B2D2@E@GHH2>2B222BEFED22221FGFFGBBEGFGBFG>22>10B1B111110<0111>//?//<F?1D1?11011?10<<>.1<11><1<1<=0000<0..000000=00=:C000;/;00/000:00;0000--;C/;//;-;90:9F.
@M03495:530:000000000-LYBTV:1:2108:13861:27730 2:N:0:GATCCGGG+ACCTGCTT
ATATTTTGCCGTTGATAAACCAGCTAATCCTGAAAAAAAAATCAAAGCTAAAAACTACAATGCTAAGACCACGATGTGACTGCTATCAAAGTTAGATATATATGTAAATTATTCATCTGTCAAATCCTAGAATTATATCATACCTGCTCCAGCAATCACGACCTGTAATGGTTTAGTGGGTTGTTCACTGTTTCTGAAAAATGAAGATAGTTGTCCAGCTTCCAAAAAGTTTATTGTGTTTTCTAGTGGAG
+
?AA@AFFFFFBBGGGGG5GGGGHDHHFFHHHHHGFFHCGGGHHGHHGGFBGGHFGHHHHHHHHHHHHH3GHHGGHGFGHHFHEFF4FHHHFD4G4@GFGFHHHHEFHFHFHFHHFGHHF?FDGHGHHGHHHHHHHHHGHHGHFCGEFFHCFHGFFHHHHG?C?D0FDBGGF?GFFDFGAF<>CDFFFBGHFHHHHGBGFFACGFHHGHHHFHHF00CHEFGF/0:;=CEF00CFGGFFB//;0CBB09.BA
@M03495:530:000000000-LYBTV:1:2108:18269:27738 2:N:0:GATCCGGG+ACCTGCTT
ATATTTTGCCGTTGATAAACCACCCTCCCTGTGGTCGTTATCTTGCTCCTTCTGTCGTCAACGAATTTACTAATTCCAAAGCTCACATGCTGACAGATCGGAAGAGCGTCGTGTAGGGAAAGAGTGTAAGCAGGTGTGTGGAGGGGGGGGGGGGGCGTGGGCATAAAAAAAGAAAAAAGTATGTTGGCTCGATAGCAGTGTGCACGGTTGAAGGATAGGAGGATGAGAGTGGAGGGCAACGAAGCTTAGAG
+
BBBCCFFFFFBAFGGGGGGGGGGGGHHGGHHGHHFGGGGHHHHHGHHHHHHHHHHHGGGHGH?FGHHHHHHHHHHHHGHHHHHHHHHHHHHHHHHHHHHHGGGGHHHGGGFEGEFHGEFHHHBGFGDHGHFHHG?BBCF0/2///</-;-------;----.//00000;@..9//9-.0000000.0:0--9.:0000090000.-..-/000.000/:/../;000;00.0..-....-...-000000
@M03495:530:000000000-LYBTV:1:2108:13881:27776 2:N:0:GATCCGGG+ACCTGCTT
ATATTTTGCCGTTGATAAACCAGCTAATCCTGAAAAAAAAATCAAAGCTAAAAACTACAATGCTAAGACCACGATGTGACTGCTATCAAAGTTAGATATATATGTAAATTATTCATCTGTCAAATCCTAGAATTATATCATACCTGCTCCAGCAATCACGACCTGTAATGGTTTAGTGGGTTGTTCACTGTTTCTGAAAAATGAAGATAGTTGTCCAGCTTCCAAAAAGTTTATTGTGTTTTCTAGTGGAG
+
BCCCBFFFFFCAGGGGGGGGGGHHHHHHHGHHFHHHHGGGGHHHHFFHHHHHHHGHHHHHHHHHHHHHHHHHGGHGGHEGHFBHHHGHHHHHHHHHHHHHGHHHHGHHHHHHHGHHHHGHHHHBHHHHGGHHHHHHHHHGHHHFHHHHFFHHHHHGHHHGGFGGHHHGHHHHHHHHGHGA>FGGHHGHHHHHHGHHGFHHHHHHGHHHGHHHHHGHHFHGFHFGCB.EEFGGGGGGGGBB/:BFF0CBFBE
@M03495:530:000000000-LYBTV:1:2108:15390:27781 2:N:0:GATCCGGG+ACCTGCTT
ATATTTTGCCGTTGATAAACCAAAGCTCACATGCTGACAGATCGGAAGAGCGTCGTGTAGGGAAAGAGTGTAAGCAGGTGTGTAGAGATCGGGGGTGGGGGGGGGATTAAAAAAAAAAAAAATAGAAGGAAAGCGGAGAACCGGCGGTACAGGTTCGTGCGCCAGACAAGATATATACTGCTAGAAGGTGACCGGCGAGACGGCTGAATGACAGGACACTGCGCTAGGTAAGGAGCGATGTAGTAGTAGAA
+
CCCCCFFFFFCBGGGGGGGGGGHHHHFHHHHHHHHHDHHHHHGHGGGGFHGFFGGEGHHHFFHHHHGH5FDFGFHHFFHF311434@433?B>>E/////>-9--9./000009@-:@--:-.00000..//./.----90.-;---:..00:000-..:9-..-;.//./:0:00009000;000:.;0000-------...--9;0000000...9.000.---:.000009..--...;0;00;000;
@M03495:530:000000000-LYBTV:1:2108:14691:27808 2:N:0:GATCCGGG+ACCTGCTT
ATATTTTGCCGTTGATAAACCACCCTCCCTGTGGTCGTTATCTTGCTCCTTCTGTCGTCAACGAATTTACTAATTCCAAAGCTCACATGCTGACAGATCGGAAGAGCGTCGTGTAGGGAAAGAGTGTAAGCAGGTGGGATGAGTGTGGGGGGTGGTGGGTTGTTAGAAAAAGAAAAGGTAGAGGGTGTGGGACGAGTAGTGGACAATGGGATGACGTGTAGTGCTGGGGTGACTTGAACACAGAGTAAACG
+
3ABBBFFFFFBA?GGGGBGGGGGGGHHEGFHHHHGGGGGGHHGHFHHHFFGGHHHHGGGHGHGGGHHHHHGHFHHHHHHHHHHFHFHHHHHHFHHGHHHHGGGGGGHGGGGGEHHHHGHHHHGGFGGGHGGHHEG2///2?2222>@/<>?---9...-9.-9;////:;:.:./././;///....9.....--9../;/.///9///;;/;//.;././////9/.-.-./////9//:..///////.
@M03495:530:000000000-LYBTV:1:2108:10927:27880 2:N:0:GATCCGGG+ACCTGCTT
ATATTTTGCCGTTGATAAACCAGCTAATCCTGAAAAAAAAATCAAAGCTAAAAACTACAATGCTAAGACCACGATGTGACTGCTATCAAAGTTAGATATATATGTAAATTATTCATCTGTCAAATCCTAGAATTATATCATACCTGCTCCAGCAATCACGACCTGTAATGGTTTAGTGGGTTGTTCACTGTTTCTGAAAAATGAAGATAGTTGTCCAGCTTCCAAAAAGTTTATTGTGTTTTCTAGTGGAG
+
3AABBFFFFFBAGEGFGFGGGGHHHHHHHHGHHGHHHCGGGHHFHHFHHFFHFHGHHHGHHHHHHHHHGFHHGGHAGFGFGFFHHGGHHGHHHHHHHHHHGHFHGFGHGHHHHHHHHHHHGHHHHGGHHHHHHHHFHHFHHHHFHH0GBBHGBGFHHGHGGGGGFGHHFGHFFGHF<GHHGGG.GHHHHHDDGHBGHFDG.GHHB0C0CGCHHG;0CC/BGBCGF0:.9BFGGGFFB0CFFFGGB099FFE
@M03495:530:000000000-LYBTV:1:2108:14830:27924 2:N:0:GATCCGGG+ACCTGCTT
ATATTTTGCCGTTGATAAACCAGCTAATCCTGAAAAAAAAATCAAAGCTAAAAACTACAATGCTAAGACCACGATGTGACTGCTATCAAAGTTAGATATATATGTAAATTACTCATCTGTCAAATCCTAGAATTATATCATACCTGCTCCAGCAATCACGACCTGTAATGGTTTAGTGGGTTGTTCACTGTTTCTGAAAAATGAAGATAGTTGTCCAGCTTCCAAAGAGTTTATTGTGTTTTCTAGTGGAG
+
AA?1A@F3FF@>A?EGFF1GG000EGH3GBHHFGDF0E/EEA11BGHGFHFFFH?GHECDGAGHHHHHHHHHGCHFGGHEEGHHHHHDGDDHHFGDGEGHFHHFEGHFEDFGDDB>GFBGFHHHGHFHHHEHHHHHHGHDGHHC1FG1FBBC0FFGHHGEC@@AGHH11FG1?FGH<DCFEFCGHHGHHGDGBGG0G0G0GHHH0CFHBGFC0C00GGGF0C/;GH/;909;FGGBFF//BBB0;0BCF0.
@M03495:530:000000000-LYBTV:1:2108:19321:27951 2:N:0:GATCCGGG+ACCTGCTT
ATATTTTGCCGTTGATAAACCACCCTCCCTGTGGTCGTTATCTTGCTCCTTCTGTCGTCAACAATTTACTAATTCCAAAGCTCACATGCTGACAGATCGGAAGAGCGTCGTGTAGGGAAAGAGTGTAAGCAGGTGGGTGGAGTATGGGGGGGGGGGGGGGATTAAAAAAAAAAAACAAAAGAGGCTAAACGTGGCACGAGCTGGAGCATTGACTACAAGAGTAGCGTAAGAGGGAACAGAACTCTGGTCGC
+
CBBCCFFFFFBBGGGGGGGGGGGGGHHGGHHHHHHHGGGHHHHHHGHHHHFHHHHHGGGHGHHHHHHHHHGHHHHHHHHHHHHHGHHHHHHFGFGFGFHGGGGFHFGGGGGGHGFGGHHHGGHHHHHGHHFFF0B///////222>00/@?-;--9---;-;/////:;>;:-;-....././.../://....9/9..--./;.././/;/////////.;///-...://...;.///////////;--
@M03495:530:000000000-LYBTV:1:2108:20750:27961 2:N:0:GATCCGGG+ACCTGCTT
ATATTTTGCCGTTGATAAACCAGCTAATCCTGAAAAAAAAATCAAAGCTAAAAACTACAATGCTAAGACCACGATGTGACTGCTATCAAAGTTAGATATATATGTAAATTATTCATCTGTCAAATCCTAGAATTATATCATACCTGCTCCAGCAATCACGACCTGTAATGGTTTAGTGGGTTGTTCACTGTTTCTGAAAAATGAAGATAGTTGTCCAGCTTCCAAAAAGTTTATTGTGTTTTCTAGTGGAG
+
ABCCCFFFFFCAGGGGGGGGGGHGHHHHHHHHHHHHHGGGGHGHHFHGHGHHHHGHHHHHHHHHHHHHHHGHGGHGHHHHHHFHHHHHHHHHGGHHGHHHHGHGHGHHHHHHHHHHGHHHHGEHHHHHHHHHHHGHHBHGHHFGHHHHHHHH2GHHFFFGEGGGHHHEHFHGHHHHHHHEGGGDHHHHHHHHHHHHHFFHFHHFFFGHH000;CGGCGHHEHHFHG.A90CB0FFB9FBBFFGGGBCBAC?
@M03495:530:000000000-LYBTV:1:2108:12479:28015 2:N:0:GATCCGGG+ACCTGCTT
ATATTTTGCCGTTGATAAACCAGGACTCAGGCTGGACCAAAGCTCACATGCTGACAGATCGGAAGAGCGTCGTGTAGGGAAAGAGTGTAAGCAGGTGTGTAGAGCAGGGTGGGTGAGCGCGAGTCTTTATAAAAAATGAGTTCCACAGGCCAATGGCAGGAGTGTGGAATGGAGCCAGGCACATCACTCTGCTGGCGTTAGAGGGTCTACTCCTCCGATAGGTATTGCTTCAGCTAGTAATAGAGCATATC
+
3>AAA5DF4DDAGGGGDGG4B4FCCGCCFFHH2AA2GHFFEF2BAF3BGG3GGBB3GCGCG?GGGCFGEEAE>F?BDFC?FFGBG43BEB@3FEG1B311434?B33//B?/////01//////012@@>D1@FB@011?1<11111<.<...1>/</.-C.<.<<.;:;:/0//;/....:/00:09=00;;BB.-.-9900:..//0/9B9/;/.-:-.////::/9/:9///;////9//99/9///9
@M03495:530:000000000-LYBTV:1:2108:19810:28036 2:N:0:GATCCGGG+ACCTGCTT
ATATTTTGCCGTTGATAAACCAGTCAGGAGTCCAAAGCTCACATGCTGACAGATCGGAAGAGCGTCGTGTAGGGAAAGAGTGTAAGCAGGTGTGTAGATCACTGTGGGGGGCGGATGATAAATAAAAAAAAAAATAAATATTGAATAGGAGAGGAAGTACTGGTTGAATCTATGAGCAAGTAATAAGTGGTGGGTTGCTTTGTCTGCACTGATAAGTACACAGTCATGATATTAATAGTGTAGACATTGTG
+
BABCBFFFFFBBGGCGGGGGGGHHHHHHHGHHHHHFHFHHHHHHHHHGBGHHHHHHGEGCGHHGGGGEGEGDGFHHHHFGGHHHHBGHHHGH3?143444333B442///-------/000000;0BB;:;---.//////////9/////...././//:////;/9/9///////////////:9///9..-;.-.///////////:;/;/////////;9////://///9/9///;//////////
@M03495:530:000000000-LYBTV:1:2108:11300:28056 2:N:0:GATCCGGG+ACCTGCTT
ATATTTTGCCGTTGATAAACCACCCTCCCTGTGGTCGTTATCTTGCTCCTTCTGTCGTCAACGAATTTACAATTCCAAAGCTCACATGCTGACAGATCGGAAGAGCGTCGTGTAGGGAAAGAGTGTAAGCAGGAGTGTAGAGTTAAGTGGATGAAGATAAATAAGAGGAAGAAAAGAATAGTTAGGTTCTTCGTTGGCTTTATTGTGACTCATGGAGGTTATCTACGGACAATAATATCAATAGATGGGCT
+
ABAAAFF54FB2FF4GGGGGGGGDEGDGGBFGFFAGFEGAGFHHHHHFCG5BGFEGGGGHGHFGE1GHEHFBGGHFGGFGFHF@DGDEEHFBGGH3GGHG?A?1B?EF>EEEG2FBFHHEBBBFG3F33B3GC//?0@2@22222>2>>2222?1?<1111<11111/0>00>000.<1>11100/000<00./<C.//:;0000:00=0;:C000/../0000;0...-:.00000;00;0B0090/.99
@M03495:530:000000000-LYBTV:1:2108:20039:28076 2:N:0:GATCCGGG+ACCTGCTT
ATATTTTGCCGTTGATAAACCACCCTCCCTGTGGTCGTTATCTTGCTCCTTCTGTCGTCAACGAATTTACTAATTCCAAAGCTCACATGCTGACAGATCGGAAGAGCGTCGTGTAGGGAAAGAGTGTAAGCAGGTGGGGAGATGTCGGGGGGGGTAGGGGGAGTAAAAAAAAAAAAAAAATAGAGAGATCTGAGGGGAGGAGAGAACATATAAGGTGGACAGTCGTAGCTATGATAAGCGATGAGTGAGAA
+
BBBBBFFFFFBBGGGGGGGGGGGGGHHGGHHHHHHGGGGHHHHHHHHGHHFHGHHHEGGHGHGGGHHHBHHGHHHHGHHHHHHHHGHHHHHFFHHHHHHEGDGGHHHGGGGEGGGGFFGGHGHHFGGHFH2GHEB?//////01@1//>-<--:-.;...---.//9:9:B-9;-;----:9/B//../:///:.9-.--...../:/9///://:/..//;//.....//////////-.../:/9////
@M03495:530:000000000-LYBTV:1:2108:16831:28080 2:N:0:GATCCGGG+ACCTGCTT
ATATTTTGCCGTTGATAAACCAGGGCGGCACCAAAGCTCACATGCTGACAGATCGGAAGAGCGTCGTGTAGGGAAAGAGTGTAAGCAGGTGGGTAGATCTCGGTGGTGTGGGCAGTATTAAAACAAAAAAAAAAATCTAAAAAGGGGGAGGCCGTGTTGAAAAAGAGACACGGAATGCAAGGTCACGCGCGAACAGACACCGCAGTAGGCATGTTCATACACAAACTAAAGATTACATATAGTGTGTAGAG
+
BCBCCFFFFFCAFGGGGFGGGGHGGGGGGGGGHHHHHHHHHHHFHHHHHHHHHHHGGFEHHHGGGE>E?FGHGHHHFFGFHFGFF3GGEG??E/3?342220?//?<?/////2<@22?1=111/?0FC---<--.0000;00...---:-9.---...0000...::/::.-9..;;000.;000..------://.//.-:--:000:00.000:00:000...00000000000000000000.0000
@M03495:530:000000000-LYBTV:1:2108:14034:28082 2:N:0:GATCCGGG+ACCTGCTT
ATATTTTGCCGTTGATAAACCACCCTCCCTGTGGTCGTTATCTTGCTACTTCTGTCGTAAACGAATTTACTAATTCCAAAGCTCACATGCTGACAGATCGGAAGAGCGTCGTGTAGGGAAAGAGTGTAAGCAGGTGATTGGATTAAGAGGGTAGGGCGGTCAAGTAGTAAAAAAAGTATTGATAGTATATTAGTTGGTATTTATTTGAGTAATGTAGGATTTCGAAAGTAAAACATGTGATGTTATGAGTA
+
1>A1AFD3@DDAAEEGB3BE1A0A0FG0A0BFGH01A0///22DG1B2111D21D2BA0B/A/////2A212A12D12210B@11B12B111101B0B@//>//F0CEEFG/?FC1B<E0<F0B>DFGF2<BC/01122101111>1>1<//0?//</---.00<00=00000--.0;00;000000000;00;;0/;0000000;00.009;000000;000/...;//////-//9//////////;//
@M03495:530:000000000-LYBTV:1:2108:15687:28149 2:N:0:GATCAGGG+ACCTGCTT
ATATTTTGCCGTTGATAAACCACCCTCTCTGTGGAAGTTATTTTGCTCTTTCTGTCGTAAACGAATTTACTAATTCCAAAGCTCACATGCTGTCAGATTAGAAGAGAGTCGTGTAGGGGAAGAGTGTAAGCAGGATATCAGACCTGCGCCAGCAATGACGACCTGTAAAAGTTTAGAGAGGTGTTCAAAGTTTCTGAAAAATGAAGCTAGTTGTCCAGTTCGCAAAAGGTTCATGGTGGTTTCTATATCAG
+
AABBBFFFFFDAGGGGGGGGGCEF2A44B45DA233335DA55A53BF5F555FE5221B1A11A1155D5A5DG55AFAF23@B33@@35@535534443B4F3121B3/?11B3@1//?/B0B?44B?3B3//334444B3/B20////</2<F222///</01<1111111=1111..1.>.10=0===000=00<0<<00;000000:00::;/0;0.;9.-:/.000;900;0.;.;0090000;0
@M03495:530:000000000-LYBTV:1:2108:14288:28164 2:N:0:GATCCGGG+ACCTGCTT
ATATTTTGCCGTTGATAAACCAGCTAATCCTGAAAAAAAAATCAAAGCTAAAAACTACAATGCTAAGACCACGATGAGACTGCTATCAAAGGTAGATATATATGTAAATTATTCATCTGTCAAATCCTAGAATTATATCATACCTGCTCCTGCAATCACGACCTGTAATGGTTTAGTGGGTTGTTCACTGTTTCTGAAAAATGAAGATATTTGTGCAGTTTCCAAAAGGTTGATTGTGTTTTCTAGTGGTG
+
>A1AADFFFFDAA11BB31BF0F0FEFBF3FG1F11F0///FB1GGE011D1FG/GH1A1FGHBGFCGGCFG//F/1B11110BFB0BFGD0BG1F@22@BDGDFDGEGHB2F2222BGHDB>FHFBEG1F<>FGDGH22FD10B1C<111B<@12@GG////?0GGDHB1??G<1>=0..>-A>10=D0D<G0=<0000.<0000:CC0;00;/;0C0;0:0;00;/.;B/90CB9;/;//0000;090.
@M03495:530:000000000-LYBTV:1:2108:18963:28168 2:N:0:GATCCGGG+ACCTGCTT
ATATTTTGCCGTTGATAAACCAGCTAATCCTGAAAAAAAAATCAAAGCTAAAAACTACAATGCTAAGACCACGATGTGACTGCTATCAAAGTTAGATATATATGTAAATTATTCATCTGTCAAATCCTAGAATTATATCATACCTGCTCCAGCAATCACGACCTGTAATGGTTTAGTGGGTTGTTCACTGTTTCTGAAAAATGAAGATAGTTGTCCAGCTTCCAAAAAGTTTATTGTGTTTTCTAGTGGAG
+
3AB@ABFFFFBBGCFDGFFGGGHHHHHGHFGHGFFHHGGGGH3GHGHBEFFGFGGHFHHHHHHHHHHHFHHEEEHGGHHHGH3GFHGHEGHGFBGFHHHGFHHHHHHGHHHHHHHHFHDBGFGFHHHHHHHHHHHHH4FGHHF2FGHFGGHFHHFFFFHGDD?<GGFGHHHGFHHF1><CEGGDGFFHFH=DDDGDHH0GHAD=GG:GHFCFGGFFGGBCGF;G00:;CFFFFFGFGG9BFFGFBFFFFFA
@M03495:530:000000000-LYBTV:1:2108:18215:28192 2:N:0:GATCCGGG+ACCTGCTT
ATATTTTGCCGTTGATAAACCAGCTCACATGCTGACAGATCGGAAGAGCGTCGTGTAGGGAAAGAGTGTAAGCAGGTGTGTAGATCTCGGGGGGGGGGGGAGAAGTTAAAAAAAAAAAAAAGAGAAAATGAAGTGAGACCCAAGAGTCACAAAAAATAGAGATATTGCTGTTGAGATATATAGATCTCAAATACTACTAAATTCATTACAGGAGGATCTCAAGGGTTGCACTTGCATCAGACATACTAGGC
+
CCBBCFFFFFBBGGGGGGGGGGHHHHHGHEFHFHHGHHHHHHGGGGFH2FBFEEFHHHHGGHHFHGGHGHHHGHHH13@1B434444411/>/@---9---9../9////9/@=----;--..;/;/:///9/:FFBF/9....:.//////...-.9;/;//////////////.///:///////////////////////:/;///9//...9////////...-.//;/;///:///////////9/
@M03495:530:000000000-LYBTV:1:2108:11359:28212 2:N:0:GATCCGGG+ACCTGCTT
ATATTTTGCCGTTGATAAACCAGGGACTCAGGCTGGACCAAAGCTCACATGCTGACAGATCGGAAGAGCGTCGTGTGGGGAAAGAGTGTAAGCAGGTGGGGAGATATGGGGGGGGGGGGGGGATAAAAAAAAAAAAAGAGAAGGGATAGCATAAGGGAGTGAGACAACGGACAGGAAAGTAGGATAGACGAGAGAAGATGTGACGGCGCGGCGACGTAGTGTACGCGAAACACACGAGATGACACATACGA
+
CCBCCFFFFFCCGGGGGGGGGGHGGGGGHGHGHGHGHHHGHEBBGFGHHHHHHGFHHHHHGHDGGGBGHGEEEEEFHGGGFEHHEHGGFGHHHGFHHF//////34443B//-=BA----:9-./////;--;--99../9//...//////////9....//;9//.-:.--...//9////://9//.--.-.9////::/9.---9---:-9-:...99//..9-;--/...-9-99///:///9/..
@M03495:530:000000000-LYBTV:1:2108:17552:28225 2:N:0:GATCCGGG+ACCTGCTT
ATATTTTGCCGTTGATAAACCAGGACTCAGGCGGACCAAAGCTCACATGCTGACAGATCGGAAGAGCGTCGTGTAGGGAAAGAGTGTAAGCAGGTGTGTGGGGATTGGTGGTGGGGGGAGAGGTAGTAAAAAAAATAAAAAAGTAATAATAGTTTTCCTGAACTAGATGTTGAAGACTTGAAGTGGGGTAAAGTCGGTGCACGAGTGCAATGGAGCAGAGTAAACGGGAACGGTAGTTTTGTGTAGGGAGG
+
CCCCCFFFFFBCGGGGGGFGGGHGHHHHHHHGFGGGCGHHHGHFGHGHGHHHGFFGGHEGEEFGFGFEEEEEFBGGHGHGHHHHFHFGHGGHHHC33>?0/////2B03?//?///>---...;/////;//:--.:////-.///://9//://///;://///////:/9///////9//////.-.://///.--.-//..-.://///////.//.;//9/.;..-..9...////.////;/./.-
@M03495:530:000000000-LYBTV:1:2108:12861:28229 2:N:0:GATCCGGG+ACCTGCTT
ATATTTTGCCGTTGATAAACCAGTCAGGAGTCCAAAGCTCACATGCTGACAGATCGGAAGAGCGTCGTGTAGGGAAAGAGTGTAAGCAGGTGGGTAGGAGACGGGGGGGGGCCGATAAGTGAAAAAAAAAAAAAATAAAGAAGATAAGGATGGTAATATCGTACTATCATGTGAATTAATGGGACACGGAATATACAACACAACTAGAGTGCGTACAGGATGACGCGTGGGAATTCAGATAGTAGATGGAC
+
BABCCFFFFFCAGGGGGGGGGGHFGHHHHGHHHHHGHHHHH3GHHHHFDB3BGGHHGGGDHHHGGGEEFGHHHGCGHHGGGHHHHFBGFHF31/1311331//////:--;;-;---./;//;//;9B-;@9---.///;/.://///////./://///.:.:.//////:///://////......--..////://.....//;/////-.;-.//.:///..-:---./.:////;//;////////
@M03495:530:000000000-LYBTV:1:2108:17037:28300 2:N:0:GATCCGGG+ACCTGCTT
ATATTTTGCCGTTGATAAACCAGCTAATCCTGAAAAAAAAATCAAAGCTAAAAACTACAATGCTAAGACCACGATGTGACTGCTATCAAAGTTAGATATATATGTAAATTATTCATCTGTCAAATCCTAGAATTATATCATACCTGCTCCAGCAATCACGACCTGTAATGGTTTAGTGGGTTGTTCACTGTTTCTGAAAAATGAAGATAGTTGTCCAGCTTCCAAAAAGTTTATTGTGTTTTCTAGTGGAG
+
AA?AAFFBFFBBGCGFGBFGGFHEHHHHHEHHF3EGHFGEGHCFHEFFHF5FGHGHGGFH5FHHHEHHHEHHGCFFCFF4GGBFFG3FGGBFGGGHFGGHDHHHHHHHGGHGH44GFHGGHFHHHFHFHFHFHHHHHFHBGH3FFG0G32FGHF<FFFCC/@D?FHHBDGBFHHHH=GHEDEDDGHHFHFHHDHBD0GBGFGGHHH0GCHFFBGC0;G/0:CG:0;C.;0;BFF00CBFBBFBFBBCF?FG
@M03495:530:000000000-LYBTV:1:2108:12530:28306 2:N:0:GATCCGGG+ACCTGCTT
ATATTTTGCCGTTGATAAACCACCCTCCCTGTGGTCGTTATCTTGCTCCTTCTGTCGTCAACGAATTTACTAATTCCAAAGCTCACATGCTGACAGATCGGAAGAGCGTCGTGTAGGGAAAGAGTGTAAGCAGGTGGGATGGTGACGGTGGGGGCCGGTGCAATGAAAAAAATACGCCTCACGACACAATAGATGTGACTGTGGGTGAGCAAACAACGATATGAGCTGCACGTCTGACGCTCCTGATAACT
+
BBBBBFFFFFBBGGFGGGGGGGG2EHGGGHCEFFBGFEEHHBGGHDGGBGFEGHHGGGGHGHGGGHHHHFHHGHHGHGHHGHHGHHHHHHHHGHFFGGFGGDFFHH2>?EEEE?GHHGFFGHFBFGFHHF2FGH0B///2</@222///?C/->--<---:0000:0::.-9.;0..-../..:-9-/.0;00;/////9/9/....../9/:..;.-9;.-/////////.;9..//.....////////
@M03495:530:000000000-LYBTV:1:2108:11678:28369 2:N:0:GATCCGGG+ACCTGCTT
ATATTTTGCCGTTGATAAACCAGGGACTCAGGCTGGTCCAAAGCTCACATGCTGACAGATCGGAAGAGCGTCGTGTAGGGAAAGAGTGTAAGCAGGTTTGGAGATCACGTGTGTGGGTCGGCGGTTTGTAAAAAAAAAAAGAGTTGCTGATTATGGTGGGCTTTGGAACGTGAACAGATAGTAAAGACAACCATAGAACCTCGGTTGGGGCTGAACTGCGGAGACCAATTGGATAGTGCCTTGCTCAACTG
+
AAAAADFBB1>>ECGEGGDF10EF?CC0E110FFG?GGHHHA001BBFFF1BDFDF1FG1EGGGGG0F0EAA>>E>0DFFEFEGFG1GGGGFFGF/B11//10101BB/0/0/00///0//></////0111?1--<---../0000:00000;0900.9A/./0//09.9...09//0900000/9;/:---9/////9-/--------9-9-/////---;-----////9:F/////////////;9/
@M03495:530:000000000-LYBTV:1:2108:17862:28389 2:N:0:GATCCGGG+ACCTGCTT
ATATTTTGCCGTTGATAAACCACCCTCCCCAAAGCTCACATGCTGACAGATCGGAAGAGCGTCGTGTAGGGAAAGAGTGTAAGCAGGTGGGTAGAGGTTGGGGGGGGGGGGGTGAATATAAAAAAAAAAAAATAAGACAAAAGGGGCTGGAGTACGCGTATATGATAAGGACGAGAATGACGAGTTGTGAGACGTAAGCGAGACAGGTCGCGTAACACTGAGAGGCAAGGCACGTCGACGGAGACGAGGTG
+
AAABBFFFFFCCGGGGGGGGGGGGGHHGGGHGHHHGHHHHHHGHGGGHHHGHHGEGGHHHGEEEEEFHHHGGFHHHHGHGHGHBGHHG31>>31332322>/C/--:---9-:-;00000000:@-@@----.0000:///./..---....090..-9-.00000::000.---..0000..-:.00.0000.....0-.--.;;.00-----9.00009000............-----..-..---..
@M03495:530:000000000-LYBTV:1:2108:15072:28408 2:N:0:GATCCGGG+ACCTGCTT
ATATTTTGCCGTTGATAAACCACCCTCCCCAAAGCTCACATGCTGACAGATCGGAAGAGCGTCGTGTAGGGAAAGAGTGTAAGCAGGTGTGGTGGTCTTAGGGGGGGGGGGTGGATTAGAAAAAAAAAGAAACGAGCTATGCTCTTGTAATCTGTGGATGGATAGGTACTAAAGCAGTAACGGGGTGAAGCTCGAGACTTGAACTGAGGACTGTACAGGGCGGTTGTGTTGCGAGATCGGGTGTGGACACA
+
AABBBFFFFFDAFFGGFGGFGGGGGHGFGGCEGHHH3GFFHHGHFFFGCGHHHG?FABFGEEEEEF?FGGGGGHHEGFGEGFH3GHH1B@E1?1113434B30//---9-----.////;//9.;-9-..9//...-./////9/////9//9///.///.//////////;//;//9//9.-.-;-./////.-;..//////9///./././//9//.;----9;.9/;;--;-:/..-9-9..///..
@M03495:530:000000000-LYBTV:1:2108:19636:28517 2:N:0:GATCCGGG+ACCTTCTT
ATATTTTGCCGTTGATAAACCAGCTAATCCTGAAAAAAAATCAAAGCTAAAAACTACAATGCTAAGACCACGATGTGACTGCTATCAAAGTTAGATATATATGTAAATTATTCATCTGTCAAATCCTAGAATTATATCATACCTGCTCCAGCAATCACGACCTGTAATGGTTTAGTGGGTTGTTCACTGTTTCTGAAAAATGAAGATAGTTGTCCAGCTTCCAAAAAGTTTATTGTGTTTTCTAGTGGAGG
+
BBAAABFFFFDAEAGGGGFGGGHHHHHHHHHHGGHHHGGEHHHHHEGHHHHHGGHFGEGGHHHHHHEHHHHGGGFHFGHHGBGHHFFHFGFFFDFHFHHHHHHGHHHGHGFFHHHHGHHFHHHFEHGGFHHFHGHHHGFHHF3FGHHHHEHBGHFHGHGFFGGHHFGHHGDGCF1F1GHGGGGHHHHGHGHHHGBHHFGHHFGDBDGHHG0CGC:0C/CBG;000..;GHFFFGGGGF/9F0FBBCFC0CD
@M03495:530:000000000-LYBTV:1:2108:17944:28706 2:N:0:GATCCGGG+ACCTGCTT
ATATTTTGCCGTTGATAAACCAGCTAATCCTGAAAAAAAAATCAAAGCTAAAAACTACAATGCTAAGACCACGATGTGACTGCTATCAAAGTTAGATATATATGTAAATTATTCATCTGTCAAATCCTAGAATTATATCATACCTGCTCCAGCAATCACGACCTGTAATGGTTTAGTGGGTTGTTCACTGTTTCTGAAAAATGAAGATAGTTGTCCAGCTTCCAAAAAGTTTATTGTGTTTTCTAGTGGAG
+
3AAABFFFFFBBGGGGGBGGGGHDFHHHHHHHGGHGHGGEFHFHFF5BGH5FGFGHHFHHHGHHGGHHHHHHGGHGCGHDGHFHHHGHHHHGHHHHHHHHHHHHHHHHHHHHHFHGFFHHHHGHHHHHHHGHHHHHHHHHHHGFGHFHHHCHEFGFHHHGGGG/GGHFHGHHHHHGGHCCCFCFHHHHHHDDGHEGDDHB.GHH0:CFFHGGFGGHHGHEFF/:00CED;FFGGGGGFFFFFFGBFFFFFE
@M03495:530:000000000-LYBTV:1:2108:15229:28749 2:N:0:GATCCGGG+ACCTGCTT
ATATTTTGCCGTTGATAAACCAGGCGGACCAAAGCTCACATGCTGACAGATCGGAAGAGCGTCGTGTAGGGAAAGAGTGTAAGCAGGTGTGCAGAAAGATAGGAAGGGAGGTGGGTAAAAAAAAAAAACAAAGACTATTTATGTTTTTGGTGTTAGAGGAATGATAACATGACCGAACATTATAAAATGATATGAAATAGCAATAATGCAGCTAAACAAAGTAGCAGTTCACAGGAGCAGATGCAGTAGCT
+
BAABBFFFFFBB2AAFGFFGGEHFHCEEEGHGF3FF3FFEFFGHHHHGFG53AE?FDGFFEEA@EEGGHEF311GFEBG@BGFBEBGC?3/44333B33?43B33?//////////B0121<</@-<<<.../</00000=0;0:0/.--.;..0000/./0;0;00900/0//9---9009009//////9////9/99////////////////:/../:;/;////;////..;;.9///////////
@M03495:530:000000000-LYBTV:1:2108:17927:28843 2:N:0:GATCCGGG+ACCTGCTT
ATATTTTGCCGTTGATAAACCAGCTAATCCTGAAAAAAAAATCAAAGCTAAAAACTACAATGCTAAGACCACGATGTGACTGCTATCAAAGTTAGATATATATGTAAATTATTCATCTGTCAAATCCTAGAATTATATCATACCTGCTCCAGCAATCACGACCTGTAATGGTTTAGTGGGTTGTTCACTGTTTCTGAAAAATGAAGATAGTTGTCCAGCTTCCAAAAAGTTTATTGTGTTTTCTAGTGGAG
+
3AAAAFFFFFBBGGGGGDFGGGGHHHHGHGHHHFGHFGGCGGCEHHFHGHFHHHGHHHHHHHGFGHGHHFHHCGHGGFHFHHEHHBGHHHHHHHFFHHHHHHHHHHHHHGHHFHHHGGHHHHGHHHHHHGHHHHHHHHHHHHGFHHECGHHHHHHHGHHGDGGGGHHHHH11FGHD1<CGDGGGHGGHHHHHHGFFBDGHCHGHFHHHHHG0CGGHFFFHFHGFB0E.C9FGGGGGGF:CF/B0FGFG.0E
@M03495:530:000000000-LYBTV:1:2108:16953:28880 2:N:0:GATCCGGG+ACCTGCTT
ATATTTTGCCGTTGATAAACCAGCTAATCCTGAAAAAAAAATCAAAGCTAAAAACTACAATGCTAAGACCACGATGTGACTGCTATCAAAGTTAGATATATATGTAAATTATTCATCTGTCAAATCCTAGAATTATATCATACCTGCTCCAGCAATCACGACCTGTAATGGTTTAGTGGGTTGTTCACTGTTTCTGAAAAATGAAGATAGTTGTCCAGCTTCCAAAAAGTTTATTGTGTTTTCTAGTGGAG
+
ABBBBFFFFFBAGGGFGFGGGGHGHHHHHCGHHHHFHGGGGHCFGHFEHGEHHHGHHGHHHHGHHHGHHHHHGGHGFGHFHGBHHHFHHHHFHHHHHHHHHGHHFHHHHEHHHDFHHHHHHH4GHHGEHHHHHHHHGGHHHHGGHHFFGFHHHGGHHFHEGGGGGFGHFHFGHHHG<FHHGGGGHBDGHGHHHEHHHGHHHHHHHHFGHHHHHGFHCGHGHB:0CCC.EGGGGGGFC0:B/BFGGFFBFFE
@M03495:530:000000000-LYBTV:1:2108:13792:28923 2:N:0:GATCCGGG+ACCTGCTT
ATATTTTGCCGTTGATAAACCAGCTAATCCTGAAAAAAAAATCAAAGCTAAAAACTACAATGCTAAGACCACGATGTGACTGCTATCAAAGTTAGATATATATGTAAATTATTCATCTGTCAAATCCTAGAATTATATCATACCTGCTCCAGCAATCACGACCTGTAATGGTTTAGTGGGTTGTTCACTGTTTCTGAAAAATGAAGATAGTTGTCCAGCTTCCAAAAAGTTTATTGTGTTTTCTAGTGGAG
+
B@AABFFFFFBAEGGGFFFGGCHHHHFHHGHHGGFHHGGFFCGGFG5GHFGHHHFFHGGHEHHHDDFFHHHHGGH1FGGBGB3DGGCGHFHHHHFHHHHHFHHHFGFHGFGHHHFGHGHHFHHFHHGGHFHHF4GBFHGHHHHGHHHEFBFFFCFGHGGGGGGGHGHHHHH?GAB1=FAG>FCDFBGFHHGHHHF0GBDDGA<=GGFHGC;CHHG0;GFB0C::C:C.DFGB0CBFGGFFF/0;FGGBF9.
@M03495:530:000000000-LYBTV:1:2108:15851:28957 2:N:0:GATCCGGG+ACCTGCTT
ATATTTTGCCGTTGATAAACCAGCTAATCCTGAAAAAAAAATCAAAGCTAAAAACTACAATGCTAAGACCACGATGTGACTGCTATCAAAGTTAGATATATATGTAAATTATTCATCTGTCAAATCCTAGAATTATATCATACCTGCTCCAGCAATCACGACCTGTAATGGTTTAGTGGGTTGTTCACTGTTTCTGAAAAATGAAGATAGTTGTCCAGCTTCCAAAAAGTTTATTGTGTTTTCTAGTGGAG
+
BBBA?FFBFFBAG?GGGFGGGGHGHHHGHDGHHHHHGGGGGHHHHHHFHHHHGFEFHHHFHHGHHHHHHHHHFGHGFFGFHHEHHGHHHHHGHHEFHHHHHHGHHFHHGFGGGFHHHHHHHHHHHHEHHHGHHGFHFHFHHHEFGHHHHHHHEHGHHFFDAGGGHHHHHGHGHFHH<FHGEGGGHHHFHGFHFHEDFHHHHHFFHGHHGHHFGGGG:B/GCG/C0G..;9CFF0FGCFBFFFEGF0CFFF?
@M03495:530:000000000-LYBTV:1:2108:17676:28977 2:N:0:GATCCGGG+ACCTGCTT
ATATTTTGCCGTTGATAAACCAGCTAATCCTGAAAAAAAAATCAAAGCTAAAAACTACAATGCTAAGACCACGATGTGACTGCTATCAAAGTTAGATATATATGTAAATTATTCATCTGTCAAATCCTAGAATTATATCATACCTGCTCCAGCAATCACGACCTGTAATGGTTTAGTGGGTTGTTCACTGTTTCTGAAAAATGAAGATAGTTGTCCAGCTTCCAAAAAGTTTATTGTGTTTTCTAGTGGAG
+
ABBBBFFFFFBAGGGFGDGGGGHHHHHGHHHFHFHHGFGFGHCDGFGFHHGHHHGGFHHHGHFHHHHHHHHHGGHGGFHDFFHFHGHHGGHHFFHHHHHHHHFEGHFHHFHGHEGHFFGHGHHHHHHGHHHHHHHHHFHHFHH2DGAHFC2GFGFGFFGGDGG?GGFHHHGFH0GFFHEHGGGGHHEHHHHHGHHFHHGHFAHHHHHGHHHEGHBCGFHHB0:CGFAEEFGGGGFFFFFGGGGBB0FF.9A
@M03495:530:000000000-LYBTV:1:2109:16863:1568 2:N:0:GATCCGGG+ACCTGCTT
ATATTTTGCCGTTGATAAACCAGCTAATCCTGAAAAAAAAATCAAAGCTAAAAACTACGATGCTAAGACCACGATGTGACTGCTATCAAAGTTAGATATATATGTAAATTATTCATCTGTCAAATCCTAGAATTATATCATACCTGCTCCAGCAATCACGACCTGTAATGGTTTAGTGGGTTGTTCACTGTTTCTGAAAAATGAAGATAGTTGTCCAGCTTCCAAAAAGTTTATTGTGTTTTCTAGTGGAG
+
A3AAAFFFFFD>EEGGGFGFFAGCH5F5F5FGHHGEGGGCEHHHHHFHHFGFGEGGHHGGAFFHHHHGBGHHGCFFFFFBFGFBGGGGFB3B4FEHHHFHBHHHFHFHGHHHHHHHFHHHGHHGFGHDGHGHHHHHHHEHGHFGDG0FGHFHBGBHGHHGADCFFGHFFHE1FHHFDGFECFCEGFFHFHHHGGHHHFGD<CFGGFGFBGCFCCG0;CFBG0/09;9CFFFGBFCF00;:FF0C0BC0?B.
@M03495:530:000000000-LYBTV:1:2109:18170:1610 2:N:0:GATCCGGG+ACCTGCTT
ATATTTTGCCGTTGATAAACCAGCTAATTCCAAAGCTCACATGCTGACAGATCGGAAGAGCGTCGTGTAGGGAAAGAGTGTAAGCAGGTTACTTGATTGTCGTGGTTTACCGGTTTTAATGTTATAACAATGATTCACTCTGGTGATCTATAGAGGCTACACTGTCGACAGGCTTTTATAGTTGTGCCCTCTGTTCGTACGTGCTTTACTAATTGATGTTTTTTCATGGTACATGATTTTTTCTATTGTGT
+
AA>>1DFFDFD1AE1FDBF1FCGBGFGHD3AFGFHFHGFHFHBF1E1CGGFFCGF/F/0BAAEAAAF/0DFF0CGCF>DE@22@11BE01112211B21B2??E///011>/>/?//2<D2B22BB21B11112>B11211111@F22@1222210//10101111////<..<0>11<11111<.00//./0<00../.-//..000;C00000000000/.9/0000;00909009;009/0000///;
@M03495:530:000000000-LYBTV:1:2109:14418:1781 2:N:0:GATCCGGG+ACCTGCTT
ATATTTTGCCGTTGATAAACCAGGGACTCAGGCTGGACCAAAGCTCACATGCTGACAGATCGGAAGAGCGTCGTGTAGGGAAAGAGTGTAAGCAGGTGAGTAGAGTTAGGGGGGGGCCGCATGGCGTAAAATAAAACAAAACGGATATAGACTTGGCGAATACTGTTTTTAATGTGTATAGTACAATTACGCAAGACAATACAACATTACTGCCACACGAACGCATGCTCACACTAACTCTATAGTAAACC
+
BBAABFFFFFDAEEAGFFGGGGHGGAEGHHCHHHGFGFFGHFGEDBGFFDGHHHGFHGHGCGFFEGFGFG1?E>EG2FBF3BFGFGFGFGEG3FBCFF31343434444B0?/:----9--....-.-9.;//9///.;;.:9...;///9/////9---;;/99/9/..99:///;9B9/://9://9/...--99/;9:////./;//9/9///99-9.99.-;.;///////////////////////
@M03495:530:000000000-LYBTV:1:2109:14053:1798 2:N:0:GATCCGGG+ACCTGCTT
ATATTTTGCCGTTGATAAACCAGCTAATCCTGAAAAAAAAATCAAAGCTAAAAACTACAATGCTAAGACCACGATGTGACTGCTATCAAAGTTAGATATATATGTAAATTATTCATCTGTCAAATCCTAGAATTATATCATACCTGCTCCAGCAATCACGACCTGTAATGGTTTAGTGGGTTGTTCACTGTTTCTGAAAAATGAAGATAGTTGTCCAGCTTCCAAAAAGTTTATTGTGTTTTCTAGTGGAG
+
3AABBFFFFFBAGGGGGGGGGGHHGHHHHFGHHHHHHCGGGHCHHGHFHHFHHGGHHHHHHHHHHHHHHHHHGGHGFHFFHGEGGHHHGHHFHGFHGHHHGHHHGHHGHGHHHHHHHHHHGHHFHHHGHHFHHHHHGHHFHHFBFHHBHFGHGGGHHGHG?CCEGGHHHHGGGHHGGHHFGGGGHHHHHHHHHHHHHH0DFHHHFHHFCHGFHG0CFH/CBGC:0;CECCF0BFGGGGFGFGGGGGGGGG?
@M03495:530:000000000-LYBTV:1:2109:16067:1800 2:N:0:GATCCGGG+ACCTGCTT
ATATTTTGCCGTTGATAAACCAGTTGGCTCTAGCTGCCATGCAATGTCACAACCACTTCTTGCCCTCCAAAGCTCACATGCTGACAGATCGGAAGAGCGTCGTGTAGGGAAAGAGTGTAAGCAGGTGGGTAGGTCGCTGTGGTGGCCGTGGCTCAAGTTAAACAAAAAAAGGAGCAGAATTAGGTTGAGACGTAGCCTTTAATTCATGACTGGAAAGATCGCATACGATCCCGTTAGGACAATTAGATTCG
+
?AAAAFFFF1A>1ECGGFG1FEGHCFB1EGHHFHHEB0GGHFHGHHHHGHHHGEEFHHGGFGGBFGHEFGGFCFHHHFHHHHHFFHF>FCGEAFE0CGEFAEE?FCFHGGHHHFF>>BEG21BB/GGC?/B//B1/<///@0@//00/////<111111=1111.00.<<<./...///:00:000///::.9...0090900000;00/00.//0:990..9.-/--9---9-;---//--//////9/-
@M03495:530:000000000-LYBTV:1:2109:15067:1822 2:N:0:GATCCGGG+ACCTGCTT
ATATTTTGCCGTTGATAAACCACCCTCCCTGTGCCAAAGCTCACATGCTGACAGATCGGAAGAGCGTCGTGTAGGGAAAGAGTGTAAGCAGGTGTGTTTAGTATGGGGGGGGGGGGGGGATTTAAAAAAAAATAAACAATGAACATGAGAACGCGCCTTTCGCATAGTACCACCAACTCACGCAGTTTAGCTTTGGGTGACATCTTACGTCTCATCGCTGCGTCTAAGTCACCTGTAGGACCCACTATCAA
+
CCBCBFFFFFCBGGFGGGGGGGGGGHDEGHHHHGHHHHGHHHHFGFGFHHGHHHGHCGGGGGHGHEBFGGGHGHGGFCGGEFFGGGGFHHHGHF@1B324444442B>@-@-9-;----9;/000090;=B;.000:0.0000000000000..---..0:.....0;000;0.:../900..--.000000000;....0000900;.:;//0;00....-A:..0090;000;000000...9./0000
@M03495:530:000000000-LYBTV:1:2109:12984:1844 2:N:0:GATCCGGG+ACCTGCTT
ATATTTTGCCGTTGATAAACCAGTCTCCAAAGCTCACATGCTGACAGATCGGAAGAGCGTCGTGTAGGGAAAGAGTGTAAGCAGGTGTGGAGAGGTGGGTGGGGGGGGGGGGAGTAGAAAAAAAATAAAAAAAGAGATAAGTAGCGGGTGGGATGTGAATGAAGTGTAGACGAGAGAGGCAGAACCGTGTATAGTGCGCAGAAGTGTATTATTAAGAGTGATAGTGTAGTTACGACTGCAGGTGATGTCAG
+
BCCCCFFFFFBAGGGGGGGGFGH5DF5FGHFFAGFHHHHFGHHCGHHHH3GEAFEGHFGEEEEEGHGHGF1GHEFFGFFGH3GGGGF3>13B311311>1?E///--9------9//////;---./;9/99-9./:///:////---;-9-:/./9/////::///////.--:9.:.....//.-..:///:/9/-----/;//:/://///////:///;99///////9....:///..///////;
@M03495:530:000000000-LYBTV:1:2109:11943:1968 2:N:0:GATCCGGG+ACCTGCTT
ATATTTTGCCGTTGATAAACCAAAGGACTCAGGCTGGACCAAAGCTCACATGCTGACAGATCGGAAGAGCGTCGTGTAGGGAAAGAGTGTAAGCAGGTGAGAAGGTCTGGGGGGGGGGGGGGGTATGATATAAAACAAAATAAAAGAAATTGGATGCAGGTGGCATAGAAGAATGTGTGCGTGACAGACTGTGAGAGTGGCTACGACACAGTGTCATGCATGTGTGCGTGGTGAGGTAGTGGCGAAGAGAG
+
BBCCCFFFFFCBGGFGGGGGGGHHHHHHHHGGHHHHGHHHHAB3FGHHHHGHFHHHHHHHHHHGGGGHHHGEGE>FGGGHGFHHHGHGHHHHHFHHHHE3?44303343BC//:--99--9B--90000;0000B0....90::00../00000;0/00..0../00:;000/00009.0.9..:00/.90000;00;0...0/...--/.00000000000:00.0...-;.0../009/..----../.
@M03495:530:000000000-LYBTV:1:2109:14670:1977 2:N:0:GATCCGGG+ACCTGCTT
ATATTTTGCCGTTGATAAACCACCCTCCCTGTGTCTTGCTCCTTCTGTCGTCAACGAATTTACTAATTCCAAAGCTCACATGCTGACAGATCGGAAGAGCGTCGTGTAGGGAAAGAGTGTAAGCAGGTGTGTTGATATCGGGGGGGGGGGGGTCAGTAAAAAAAAAAAGAGAGAAAGGGGAGCAGGGTGGTATAGAAGTGTGATAAGGAAATACACGTTCAACATGGGGCTGGGTTGAAGTAGAGATGAGG
+
BBBCBFFFFFCAGGGGGGGGGGGGGHHGGHHHHHHGHHHHHHHHGHHHGGFGHGHGGGHHHHHGHHHHHHHHGHHHHHHHHGGHHGHHHHFHHGEGGHHHGGGGEFEHHFFGHHHHHHHHHHHGHHEGH2?02/33B33?B?//-----;---.:/0000009-----.://..000..-.-:.9.-/.-.000000000000000000//00000.../000:/0/...-..9/.-/:0000090;000/
@M03495:530:000000000-LYBTV:1:2109:14790:1981 2:N:0:GATCCGGG+ACCTGCTT
ATATTTTGCCGTTGATAAACCAGCTAATCCTGAAAAAAAAATCAAAGCTAAAAACTACAATGCTAAGACCACGATGTGACTGCTATCAAAGTTAGATATATATGTAAATTATTCATCTGTCAAATCCTAGAATTATATCATACCTGCTCCAGCAATCACGACCTGTAATGGTTTAGTGGGTTGTTCACTGTTTCTGAAAAATGAAGATAGTTGTCCAGCTTCCAAAAAGTTTATTGTGTTTTCTAGTGGAG
+
AABBCFFFFFBAEGGGGGGGGGHGHHHGHHHHGFFHHGGGGHCHHFGFHEFGFGEGGBHHHHHHHHHHHHHHGGHGHHHFFGFHHHHHFHHGGHHHHGHHHHHHHHHHHGHHHHGHHHHHEHFFHHGFHHHHHHHHHGHHHHGFHHHGGFHFGHEHHFHGACGGHFF1DGHFDGHHFGHFDGGGHHFFHHHHFHGHHHHHFHHHHHFFFHCGHFCFFHCGHE00;;GFGFGGGGGGGGGFEFFFF9FFFBE
@M03495:530:000000000-LYBTV:1:2109:14652:2022 2:N:0:GATCCGGG+ACCTGCTT
ATATTTTGCCGTTGATAAACCAGAGGACTCAGGCTGGACCAAAGCTCACATGCTGACAGATCGGAAGAGCGTCGTGTAGGGAAAGAGTGTAAGCAGGTGTGGTGATCATGGTGGGGGGCGGGTGTTTATAAAAAAAAAAAAAAAAGAAGTACGTAAGGCACACATCAAAAATTATACACCTGTTTGTATTCCTAGATACTGCATCGTATACTATCTACTCCGTCAGCTACAGGTACACAATATATGTCATG
+
BBBBBFFFFFBACCGGGGGGGGHFHGHHHHCGHHGGGHHHHHHHGFHHHGHFHHHHHGHHHHHGGGGGHHGGFFGGHGHHGFHHGFEFFHGHGFFHHG@3E/2?3444443B3///<--9-99--;.///::/B-@;--9----9..9/9//../9.//.....///9//;.///;////////9/;/://////;///://///.::////9//://;//.....:///://99//;;./9///;;////
@M03495:530:000000000-LYBTV:1:2109:15234:2159 2:N:0:GATCCGGG+ACCTGCTT
ATATTTTGCCGTTGATAAACCAGCTAATCCTGAAAAAAAAATCAAAGCTAAAAACTACAATGCTAAGACCACGATGTGACTGCTATCAAAGTTAGATATATATGTAAATTATTCATCTGTCAAATCCTAGAATTATATCATACCTGCTCCAGCAATCACGACCTGTAATGGTTTAGTGGGTTGTTCACTGTTTCTGAAAAATGAAGATAGTTGTCCAGCTTCCAAAAAGTTTATTGTGTTTTCTAGTGGAG
+
3AAABFFFFFBBGGGGGGGGGGHHHHHGHHHHHHFHHGFGGHFHHHBGHFGHHHGHHHHHHHHHHHHHHHHHGGHGFHHFBGFHFGEHHFFGHHHHHHFHHHHHHHHHHHHHHHHHHGHHHHHHFEGBFHGHHHHHHGHHHHFFFHHHDHHEHFGHHGHGABDGHGGHHGHGGFHHFHFHGGGGHHEFHHGHFFHHHHHHHHHHFGFHFHHHHFCGFHBGFHFB0CGGGGGEGGGGGFFFGFGGF09B.:.
@M03495:530:000000000-LYBTV:1:2109:11185:2215 2:N:0:GATCCGGG+ACCTGCTT
ATATTTTGCCGTTGATAAACCAGCTAATCCTGAAAAAAAAATCAAAGCTAAAAACTACAATGCTAAGACCACGATGTGACTGCTATCAAAGTTAGATATATATGTAAATTATTCATCTGTCAAATCCTAGAATTATATCATACCTGCTCCAGCAATCACGACCTGTAATGGTTTAGTGGGTTGTTCACTGTTTCTGAAAAATGAAGATAGTTGTCCAGCTTCCAAAAAGTTTATTGTGTTTTCTAGTGGAG
+
AAABAFFFFFBBGGGGGGGGGGGHHHHHHHHHHFHHHGGGGHHHHHGGHGHHFHCFHHHHHHHHGHHHHHHHGGHGH4FGHHBGHGHHFHHHHHFHHHHHGHHGFHHGHHHHHHHHFGHFFHHHHHFHHHHHHHHHGGGHHHFCGHFHFCCGFGHHHFHGCGGGHDGHHHHHHGHGGHHFGFG?GHGHHHHEBHHHHHGHHHHGDBBHFGHFG::0GGFHFCC0;=CEDFFFGGFFBFFBBFBFFFFF.9A
@M03495:530:000000000-LYBTV:1:2109:18973:2247 2:N:0:GATCCGGG+ACCTGCTT
ATATTTTGCCGTTGATAAACCAGGGATCAGGCTGGACCAAAGCTCACATGCTGACAGATCGGAAGAGCGTCGTGTAGGGAAAGAGTGTAAGCAGGTGTGTATTCTTGAGCAGGGTCCGTGTACTTGAGGATAATATGAAAATGGTAATTTAAACAGAATGGCACGCTACCATGTATCTCAAGATATGGTTGATGAAGCTTCTCCAAGTTCTTGGCGTGCAAGTTATGCTGCTCTACAACTTACCTCCTGCT
+
AAA@ADDFFF11E11BAAGA1GCA0FFCFGFGAEEH0FGACA0FGGAGF1GFBFA11FD1AEAFE0F0EEEE@E>01B>0GC0GHHHHHH21@FCC11/B22B2>FD21110?/B0?//?B0BBBFG10B0BD22222B1FGHGHH>22>>>1110F<<1F001//..-011<>111111110000=0<0<<D00=D0<0::0:0/0:000000/-;9..90;C0;F0;0;BBF0000/9;00/;0.://;
@M03495:530:000000000-LYBTV:1:2109:11551:2289 2:N:0:GATCCGGG+ACCTGCTT
ATATTTTGCCGTTGATAAACCAGGACTCAGGCGGACCAAAGCTCACATGCTGACAGATCGGAAGAGCGTCGTGTAGGGAAAGAGTGTAAGCAGGTGTGTAGAGCTGGGTGTGGGGCGGGGCCATATAAAAAAAAAACGAGAAGCTGTATAGGGAGGTCCGAAAGAGCACATAATAAGTGTGTTGAAGCCCGTAATGGAACGTGTGTACACACACGGTTACAATAATGTGAAGTAAGAGATCACAGTGAATG
+
ABBCCFFFFBBCGGGGGGGGGGHGDAHGGH4GGGGGCHHHHHHGHHHHHHGHFHHHHHHHGGGGHHGGGGGEGGHHHGFFHHHHGHHGFFFHHHB?3>B43434332/??///?////----:;0000;;B--:-:.-..;./////;//:/./.-./;-..-.////.////://9:///././///:.9--.::////.9./..///;/...9-...///////;/////;///;///9////////:/
@M03495:530:000000000-LYBTV:1:2109:14254:2342 2:N:0:GATCCGGG+ACCTGCTT
ATATTTTGCCGTTGATAAACCAAAGCTCACATGCTGACAGATCGGAAGAGCGTCGTGTAGGGAAAGAGTGTAAGCAGGTGTGGAGAGAGTGGTGGACGCCGGGTGGCTTTATAAAAAAAAAACCAATAAGGACAGCATGGTAGAATGCCAGACCATGAGACTCCTAGAAGCAAATAAGAGTGACACGATAGTTTCACACTCAGTGGAGTCTTCGTATACATGATGAACAAGGCTAGTGTACTAGACTCACC
+
AAABBFFFFFBBGGGGGGGGGGHHFHHHHGEGHHHHFHHGHHHHGGGGHHGGGGEGGHHHHGHHHHGH@FFGFFFGFHHB3>13131?13314?113>////////000233?33BBBC//<....1111<<00.</00<0=000000000.../00000000/:00:00///900090;000000.-...9000000//9/0;///./////...9///;9//:////..9.9/.////////9/;9//9
@M03495:530:000000000-LYBTV:1:2109:18777:2371 2:N:0:GATCCGGG+ACCTGCTT
ATATTTTGCCGTTGATAAACCAGCTAATCCTGAAAAAAAAATCAAAGCTAAAAACTACAATGCTAAGACCACGATGTGACTGCTATCAAAGTTAGATATATATGTAAATTATTCATCTGTCAAATCCTAGAATTATATCATACCTGCTCCAGCAATCACGACCTGTAATGGTTTAGTGGGTTGTTCACTGTTTCTGAAAAATGAAGATAGTTGTCCAGCTTCCAAAAAGTTTATTGTGTTTTCTAGTGGAG
+
CCCCCFFFFFCAGGGGGGGGGGGHHHHHHHHHFHHFHGGGGHHHHGHHHHBHFHGHHHHHHHHHGHHGGHGHGGHGEGFHHHHHGHEHHHHHHHHHHHHHHHGHHHGGHHHHHHHHHHFHFFHHHGFGHHHHHHHHHHEHHHGHHH0GGFHGGGCGCGHGGFGGFHHHHHHHHFHHFGFHFGGGHHHHHHDHDGHHHHHGAGGGGHGHHHCCGCGGHGHHFGGB0C:EFGFFFGGGFF:BFGBFFBB0FFE
@M03495:530:000000000-LYBTV:1:2109:12929:2481 2:N:0:GATCCGGG+ACCTGCTT
ATATTTTGCCGTTGATAAACCACCCTCCCTGTGGTCGTTATCTTGCTCCTTCTGTCGTCAACGAATTTACTAATTCCAAAGCTCACATGCTGACAGATCGGAAGAGCGTCGTGTAGGGAAAGAGTGTAAGCAGGTGAGGAGGATCAGGGGGAGGGGGTGTCATGAATTAAAAAAAGAAGTACGTGTATATACGGCAGAGTAGCAATTAGTATGTACGCATGCGATCAGGATACGGATGAATGTGACGATGG
+
3>AAAFFFFFBBCEGGFGGFGGGGGHHGGFHFEHGHGEFHHH5GFHHHEGHHHGHHGGGHGHGGGHHHHHGHGHHEHHF5GFHHGFFBGHGHEGGHFHGH1ECEHHHGEGE>EFFFFFGHHH3E1BDBBB1DGF011B01<//000<10//-<<A--<--/0000:000:000--.9./009:////00000;.---..9///://///9//////...../9..9.//////....-////////.....
@M03495:530:000000000-LYBTV:1:2109:14655:2583 2:N:0:GATCCGGG+ACCTGCTT
ATATTTTGCCGTTGATAAACCAGAGGACTCAGGCTGGACCAAAGCTCACATGCTGACAGATCGGAAGAGCGTCGTGTAGGGAAAGAGTGCAAGCAGGTGGGTTGTTTTAACGGACTGCGGTTTGTGGCCCCGCATACACAGGGAGATCTCGAGCGGAACTGCTCGGTACTCGATTCTATTTCAGAAAACACTTGGCTTGCGTTTTGAAATGACGCATCAGATACTTGGACAGATTGTACTTGCTGTGATAA
+
11>A1F@3@FD1111ABD1AG0GHH00B0A1AFG0BE0B0/AG0AE11BF2BGDGBH110F1/EEEF0AGAB/>FEFFFGEC0>0BBG11B11/00/BG//>////00211//////0//?</<0<//0//<//?.11>10.....000=<<..<;;:-0:000.;...09../00;B00;099;0BF;.90000//;;-;---;A-9;/;//----9///9/;/;/9/99-//;////:9//9//9;///
@M03495:530:000000000-LYBTV:1:2109:18928:2611 2:N:0:GATCCGGG+ACCTGCTT
ATATTTTGCCGTTGATAAACCAGAACCATCCAAAGCTCACATGCTGACAGATCGGAAGAGCGTCGTGTAGGGAAAGAGTGTAAGCAGGTGCGGAGATCTCTGGGGGGGGCGTGGCAATATAACAAAAAAAAAGAAGAGAGGTTATTCAAGTATCGGTCTGAATTAGAAGGATCTGATTAACTATCATGCAAACAATGCTGTTAGTTGTACGCTGATCAGATATGTAATGTTCACCTGTAGTGATATGGCAG
+
CCCCBFFFFFCBGGGGGGGGGGHHHHHHHHHHHHHGHHFHHHHGHHHHHHGHHHDGGGHHGGEGFEGGHHHGFHHHHHGHGGHHHHGFGB3/>///33444B3B//A---9----90000000:BAF?9---.9;/0./..0/090:0009000.-..:/000000000..0/009000;000000900900...090000009000;00.:...;000000;000;00:000000/9000;:09000./.
@M03495:530:000000000-LYBTV:1:2109:18040:2613 2:N:0:GATCCGGG+ACCTGCTT
ATATTTTGCCGTTGATAAACCAGCTAATCCTGAAAAAAAAATCAAAGCTAAAAACTACAATGCTAAGACCACGATGTGACTGCTATCAAAGTTAGATATATATGTAAATTATTCATCTGTCAAATCCTAGAATTATATCATACCTGCTCCAGCAATCACGACCTGTAATGGTTTAGTGGGTTGTTCACTGTTTCTGAAAAATGAAGATAGTTGTCCAGCTTCCAAAAAGTTTATTGTGTTTTCTAGTGGAG
+
3>ABBFFFFFBAFFGGGEFFGGHCHFHFHBGHCFBBGGGFGHHHHFAEGHHHHHGHHHFHEHHHHHGHHHHHGGHG14FGGHBEEFGHHHHFFHHHHHGFHHHHGHHGHHHHHHHHHHHHHGDBGHFFHHHHHHHHFDGHHHDFGHAGHHFB2F<FBGHGGGCDFHHHHEFHHHGGHHFHDGCCGHFFHFHG0GHHHEHHGGHGGHEHCGCCG00CGGHEHF/::GEEGBFGBFGGFFBFBGFBFGFGGEE
@M03495:530:000000000-LYBTV:1:2109:10251:2632 2:N:0:GATCCGGG+ACCTGCTT
ATATTTTGCCGTTGATAAACCAGAGGACTCAGGCTGGACCAAAGCTCACATGCTGACAGATCGGAAGGGCGTCGTGTAGGGAAAGAGTGTAAGCAGGTGTGTTGAGGGGGGGGGGGGGCGGGGTGATAAAAAAAAAGAAAGAAGAGAAAATGAGTGAAACGCTTAGATGTGGACGGTGGAGAGGATCGTTGTGTGGGGTCTTAAGAGGGACGATAGCGGGCGTGCTGTGTCGTGGTAGATCGAGACAAGTG
+
ABBBBFFFFFCAGGGGGGGGGGHHHGHHHGHHGHHHGHHHHHHGHHHHHHGHHHHHHHHGHHHGGGGEGGGGGFEEBBGHGGFHH3GBGHHHHFHHHHF3?03?432//<A-:---9------9-.//////--9;.:./:/.//9///://////////.-.../////////--..:../;..//;/.:..9.;.-..////;;/....9-.../-------../////9...:////9;....//./:
@M03495:530:000000000-LYBTV:1:2109:21498:2694 2:N:0:GATCCGGG+ACCTGCTT
ATATTTTGCCGTTGATAAACCAGCTAATCCTGAAAAAAAAATCAAAGCTAAAAACTACAATGCTAAGACCACGATGTGACTGCTATCAAAGTTAGATATATATGTAAATTATTCATCTGTCAAATCCTAGAATTATATCATACCTGCTCCAGCAATCACGACCTGTAATGGTTTAGTGGGTTGTTCACTGTTTCTGAAAAATGAAGATAGTTGTCCAGCTTCCCAAAAGTTTATTGTGTTTTCTAGTGGAG
+
11AA?FF3@DDAEFCG3FFGFAA01F1DGFGD11110EEEAGHGEHB0F1B1EBEC1GFBGGHHF2BGFGFHGGEFBBDGFGHHFGHBG1BGHFHHFFHFHBDF2FFBEDFHHHHBHDGFGHFBBDFFGEBBFFHGFHHBG2GEHFEHHEG1CC0GFCHGFCGGHHGDGGH<DF1FFFFEEFG<CFFHHFD00GDD0D0=CCHH0;CGFBCFH;=;GG/;C0C/0/;9;99B;FFGGFBBF=B9BFFG.9E
@M03495:530:000000000-LYBTV:1:2109:19085:2742 2:N:0:GATCCGGG+ACCTGCTT
ATATTTTGCCGTTGATAAACCAGCTAATTCCAAAGCTCACATGCTGACAGATCGGAAGAGCGTCGTGTAGGGAAAGAGTGTAAGCAGGTGTGTGGACGCAGGGGGTGGCCGTGGCAACTCTAAAATGAAAAATCTGCGTGGAGTTCCTGTAATCAGTGCAGAAAGGAACAGGAGCTAACTAGCTTTGAATAGGAGCATGTAACTACTGAATACAACACTGGATTTCGACACCTTTCACGTCTCAAAACTAG
+
CCCCCFFFFFCAFGGGGFGGGGHGHHHGHHHHHHHFFFGHHHHHHHHHHHHHHHG2FGHCBAEEEEGFGGFECCHHHFHHFGGFGHEH13311113B/////>/////00<>//>22/22211<?11<?1<001111->.-<.101>000000=0000=000/</.//://:....0;:G00/09009000909/..00;0;090/000000000:..00///;///;..-.;9/;//...//////.//9
@M03495:530:000000000-LYBTV:1:2109:14552:2806 2:N:0:GATCCGGG+ACCTGCTT
ATATTTTGCCGTTGATAAACCAGCTAATCCTGAAAAAAAAATCAAAGCTAAAAACTACAATGCTAAGACCACGATGTGACTGCTATCAAAGTTAGATATATATGTAAATTATTCATCTGTCAAATCCTAGAATTATATCATACCTGCTCCAGCAATCACGACCTGTAATGGTTTAGTGGGTTGTTCACTGTTTCTGAAAAATGAAGATAGTTGTCCAGCTTCCAAAAAGTTTATTGTGTTTTCTAGTGGAG
+
BAAABFFFFFBBGGGGGGCGGGHHGHGHHHHHHHHHHGGGGHHHHHHHHGGEFHGHHHHHGHHGHDGHGHHHGGHGFHHHHFFHHHHHHHHFGHHHHHHHHHHHFHHHHFHHGHHHHHHHFHEFGHHGHHHHHHHHHHHHHHHHHHGHGHHGHHHHHHHGGGGGHHHHGHHGHHHFDFHHCFFGHHGHHHHHGGHHHEGHHHHHHHFCGHCHGGH0GFGHFHCCGFHEGFGFBFGGGGBFBFBFFGGGGGG
@M03495:530:000000000-LYBTV:1:2109:14084:2811 2:N:0:GATCCGGG+ACCTGCTT
ATATTTTGCCGTTGATAAACCACCCTCCCTGTGGTCGTTATCTTGCTCCTTCTGTCGTCAACGAATTTACTAATTCCAAAGCTCACATGCTGACAGATCGGAAGAGCGTCGTGTAGGGAAAGAGTGTAAGCAGGTGGGGCGTGCTGGGGGTGGGTGGGGTGGATGGGAAAGAAACGAAAAGTGGTAGCGATGGTGGCGTAATGCTGCAAGGAATAACGCTTGGCACTGAAACAGAGGTGGCAGAGGTTCAC
+
3AAB@BFBFFBACGGGGGGGGEGGGHDEFHHCHH2FEEEAGFHHHGHGHHEHHGHFFGGGEHGGFGHHDGHFHFHHHFHHHHHHGHHHHHHHGHFFFDFHGG1FFGHCEGGEFHCHHGHHEG3F3?BFFDBDGHF2////<>-..11.------..;-9;--.0/..//.99.//....-////////--::.//..9.9.;9///////../9//999....///.9/////.//./..9....././//
@M03495:530:000000000-LYBTV:1:2109:9817:2814 2:N:0:GATCCGGG+ACCTGCTT
ATATTTTGCCGTGATAAACCAGCTAATCCTGAAAAAAAAATCAAAGCTAAAAACTACAATGCTAAGACCACGATGTGACTGCTATCAAAGTTAGATATATATGTAAATTATTCATCTGTCAAATCCTAGAATTATATCATACCTGCTCCAGCAATCACGACCTGTAATGGTTTAGTGGGTTGTTCACTGTTTCTGAAAAATGAAGATAGTTGTCCAGCTTCCAAAAAGTTTATTGTGTTTTCTAGTGGAGG
+
ABABBFFFFFDAGGGGGFGFGGCHHFHHHHHHGHHHGGGGHGHFHGFHHHHGHGHHHHHGHHHHGHHGGHGGEHGHFFGFD3FHHHHHHHHFHFHHHHHHHHHFHHFHHHHHHHHHGHHHHHBGBFHGHHHHHHHHFHHHGHBHGAGHHHFHHHHGHHFCBACGGFGGHGGHHHHFGAHFFGDHFHHHHGHHG0DHHFGHHHDFHHGHH:CHFG;:GCGHFHH0CHHFFFFEFGGGGGFFGFFFGBFFG?G
@M03495:530:000000000-LYBTV:1:2109:18481:2831 2:N:0:GATCCGGG+ACCTGCTT
ATATTTTGCCGTTGATAAACCAGCTAATCCTGAAAAAAAAAATCAAAGCTAAAAACTACAATGCTAAGACCACGATGTGACTGCTATCAAAGTTAGATATATATGTAAATTATTCATCTGTCAAATCCTAGAATTATATCATACCTGCTCCAGCAATCACGACCTGTAATGGTTTAGTGGGTTGTTCACTGTTTCTGAAAAATGAAGATAGTTGTCCAGCTTCCAAAAAGTTTATTGTGTTTTCTAGTGGA
+
3AAAAFFFFFBACGCGGFGGFGHHHHHGHHHHHHHHHCGGGGGHHHGFFHHFFFBEHHHHHHHHFHHHHHHFGGGHGGFHFFH3GHHFHHHHFGGHHEFBFGHHHFHHHHGHHHGGHHHHHHHHHHEGHEHHHHGHHHHGHHHHFBGFCGHHHGGGGCGHD/<CGH?GHGHH>FA1FFFAF.<D<CGDGDGGHHHHFGEHHGFHHFHGGFH0;C0:G0:GHHFGBFF??.;0BBFFFGGGGGGBFFGFGF0
@M03495:530:000000000-LYBTV:1:2109:16182:2840 2:N:0:GATCCGGG+ACCTGCTT
ATATTTTGCCGTTGATAAACCAGGGACTCAGGCTGGACCAAAGCTCACATGCTGACAGATCGGAAGAGCGTCGTGTAGGGAAAGAGTGTAAGCAGGTGTGGAGATACCGGTGGGGGGCGGAGTATGTAAAAAACAAAAAAAACGACCAGAATCGTACATGCAACGTATGCATAGGCATCGACATCCGCTCTATGAACACTAGTCAGTATACGCATCTCAGAGATTGACGCTGCCTCTCAACAGGCGACGTC
+
??ABCFFFFFCBGGGGGGGGGGGGGGGHHHHHGHHGHHHGGHFHFFHHHHHFBHHHHHHHHHGGGGGHHGBEEEFHHHHGEFHHHHFHFGHGGHHHF331/3?3344B?>/E/<//------.///////:/:.;....---.-.---..///.9...9/////-..//9/////////9/-9.//...-.;////;///;///://///;....-/////;//////.9....//;//////..---:-.
@M03495:530:000000000-LYBTV:1:2109:15153:2857 2:N:0:GATCCGGG+ACCTGCTT
ATATTTTGCCGTTGATAAACCAGAACCATCCAAAGCTCACATGCTGACAGATCGGAAGAGCGTCGTGTAGGGAAAGAGTGTAAGCAGGTGGGTAGGGAACGGGGGGGGCCGGGGCGTTTAAAAAAGAAAAAAAAAGAGGTAGAGGAGGAAGAAGGGTGGGCAGTTATCATGTGAAATCGTGAAGAGAAGAGTACCATCTCGCGTGACGCGGTTGGAAGTGAGGAACAAGGAGGATGGAGGACGTGCGGAGA
+
CCCBCFFFFFDBGGGGGGGGGGHHGHHHHHHHHHHHHHHHHHHHGHHHHHFGHHGGGGHHHGGGGGGFGHHGGHGHHHGGGHHHGHHHHF1>13?1131/??//C-------9:----;9:00:-.;:::.--;-../.0::00/:.../:.//....;-./.;;0000:00;000009../.00./0/0.:00:0000:..--9..99--.9;-00:0000.:/.///....9/0.:/..99...-----
@M03495:530:000000000-LYBTV:1:2109:21619:2860 2:N:0:GATCCGGG+ACCTGCTT
ATATTTTGCCGTTGATAAACCAGCTAATCCTGAAAAAAAAATCAAAGCTAAAAACTACAATGCTAAGACCACGATGTGACTGCTATCAAAGTTAGATATATATGTAAATTATTCATCTGTCAAATCCTAGAATTATATCATACCTGCTCCAGCAATCACGACCTGTAATGGTTTAGTGGGTTGTTCACTGTTTCTGAAAAATGAAGATAGTTGTCCAGCTTCCAAAAGGTTTATTGTGTTTTCTAGTGGAG
+
BBAB3FFDFFDACGGGGFGFGCCGCB5FAEGF5CGFFGA2EHFCGFHGHHHFFF?GHEEFEHHFFGGHEEFFFEACFFGBGGGBHFEHHFGHHGHHFFGHD4EEBEG44DHHHHHGHGHBDGHHHGEF4FGFGHHGFHGHHHBHHHHEDGHHEG2FGFHG//ACGD11@DB???1<FHHH?FGGGHBDHGD0DG<DDG0=<CB00CG0CGGGHGFHFFHHEGCH0;G/.:9BFFFB0;C;BB090B0F.0;
@M03495:530:000000000-LYBTV:1:2109:19007:2863 2:N:0:GATCCGGG+ACCTGCTT
ATATTTTGCCGTTTATAAACCAGATAATCCTGAAAAAAAAATCAAAGCTACAAACTACAATGCTAAGACCACGATGAGACTGTTATAAAAGTAAAATATAAATGTAAATTAATCATATGTCAAATCTTAGAATTATATAATACTTGAATTAGCAATCACGACCAGTACTGGATTAGTGGTATGTACACTGTTTCAGAAAACTGAAGATATGTGTCCAGCTTCTGATAAGTTTATTGTTTTTTATAGTGGAG
+
>1111BB3@F@>E1A3A33ABFG0EG1G3BGF11110AAA/0BB1110A11BF1AA11BBB1122@111B0/?E//1@F11112B22@21B12B22@F222@@2FGHEB2>1221F2FHFG2>BG122BBFDDBF2DFBD22B2211122110>1F11@///</0??1F<GB1?1<@1011=1=>1==GF1=1F1111<//00<0000=000<G=<0:/;0000000;000CCG0000//9;.00000.;9
@M03495:530:000000000-LYBTV:1:2109:18364:2864 2:N:0:GATCCGGG+ACCTGCTT
ATATTTTGCCGTTGATAAACCACACTTCTTGCCCTCCAAAGCTCACATGCTGACAGATCGGAAGAGCGTCGTGTAGGGAAAGAGTGTAAGCAGGTGGGTAGGGAGAGGGGGGGGGGGGGTAAGTTAAAAAAAAAAAGGAGAGGAGTACTGAGGAGCAGGCAGGTGGGTGCGAGATGGAGAGTGTGCTGCTGAGGTGAGCAGCAGGTACAGCTAGCCTGTTGTATGTTGTACTCAGTAGTACATACGTACGG
+
AAABBFFFFFBAEEGFGDGGGGGHGHFHHFGHHHGHEFHHFFHBGHHHHHHHFHGFGHHHG?FGHGHGFGGGGFGFFGBAHHHHBGGGGG3FFHB31/13///3/?/??//---9-----.//;////9;--@>;-..9......;://;9/./.../.9..-;/.-...-;--.///././////9/////../.9.///...99///////////.///.//////9//9/////9;////;/.//.-.
@M03495:530:000000000-LYBTV:1:2109:17378:2870 2:N:0:GATCCGGG+ACCTGCTT
ATATTTTGCCGTTGATAAACCACCCTCCCTGGGGTCGTTATCTTGCTCCTTCTGTCGTCAACGAATTTACTAATTCCAAAGCTCACATGCTGACAGATCGGAAGAGCGTCGTGTAGGGAAAGAGTGTAAGCAGGTGGGGTGAGCGGGGGGGGGGGGGGGGCATGAGAAAAAAAAAAAATAGACTGTAAGTATAACGTGGCGGAGTGAACCGGATGATGGTTGTGCTAGCGAGCAGGCAGGTATATCTTCGT
+
ABBBBFFBFF@A2ACFGGGGFGGGGEHGG2F2FE22AEEAGGHGFBEGCGBEEFDE1F1FEF?F1GHB@@FG@GEGGHHFBGG@EGFBFFEG4F3FCBBG>F?FFHH@E/E<E??FHGHHAF22B?3B3BB?F/0@////</01/--<-;--9----;9@--../;9//99-9-----.///9//;/////////..9.-----..///;--9.-////99.;./////--9--/....-;///;////99
@M03495:530:000000000-LYBTV:1:2109:16927:2871 2:N:0:GATCCGGG+ACCTGCTT
ATATTTTGCCGTTGATAAACCAGCTAATCCTGAAAAAAAAATCAAAGCTAAAAACTACAATGCTAAGACCACGATGTGACTGCTATCAAAGTTAGATATATATGTAAATTATTCATCTGTCAATTCCTAGAATTATATCATACCTGCTCCAGCAATCACGACTTGTAATGATTTAGTGGGTTGTTCACTGTTTCTGAATAATGAAGATAGTTGTTGATCTTCCAATAAGTTTATTGGGTTTTCTAGTGGAG
+
AAAAAFB@1@D1EEA3FG11BFFG1BG3AFF1DGAGAEE/AAE111FEDGFG11A1F11EDFG@DEGHFHFH>E>?B1E@GB0B1G0FFHEGH2BEG2E2FBG@GD2BGG12F2FH221B>222B11B2>BGHHDG2222B>>0B<0BF111<<<11@1C/</?111@GD1@11?1110.<<-<.<1<FG1<00=D0G0=0=000=00=0D00<..000;::00000:0CCC:C00099EEEGGGFC9AB.
@M03495:530:000000000-LYBTV:1:2109:21381:2903 2:N:0:GATCCGGG+ACCTGCTT
ATATTTTGCCGTTGATAAACCACCCTCCCTGTGGTCGTTATCTTGCTCCTTCTGTCGTCAACGAATTTACTAATTCCAAAGCTCACATGCTGACAGATCGGAAGAGCGTCGTGTAGGGAAAGAGTGTAAGCAGGTGTGTAGTGTTTGTGGTGGTAGGGGGATTTGGTAAAAAAAAATAAAACTGACACAAGGTCAGAGAACAGATCTGTGCGGGTAACTACTGACGAACAGGCATGTTTAGTCTCTATGCT
+
3A?ABFFFFFBBGFGGGGGGGGGGGHAEAGGHHHFGGEEDHFHHFGHHFFHFHHHGGGEGGHFGGHGHHHHHHHHGHGGHHEHHHHFHHHHHHGGHHHHHC1FEHGGEEEEGGHBGHGGHFF3FBDGFBFDGHH022<02@2@2>2222?2///11//<--.<<11.00000<:--.0;00000:/00/...:09/00;/;/9/9/00000.99--////9//;/..-9-/..././//9///////////
@M03495:530:000000000-LYBTV:1:2109:18074:2936 2:N:0:GATCCGGG+ACCTGCTT
ATATTTTGCCGTTGATAAACCAAAGCTCACATGCTGACAGATCGGAAGAGCGTCGTGTAGGGAAAGAGTGTAAGCAGGTGTGGAGAGATAGGGGGGGGGCCTGGCAATAGACAAAAAAATAAAATGAAAACAACCTGGGATATTGCACTAATGACTGGTGAGATATACAGTAACAAGAGTGACTGAGATGTCAGGCACAGTATGGCGTCCTGGAGCATTGACACGAGTGTGTCCTGCCAACCTCTACCTAA
+
BBBBBFFFFFBAGFEFGGGFGGHHHFFGHFCHFHHHHGHHFHHHGGGGHH2EEEEGGGFGHGCGH1EGDFFGHHBGFHH@3113?3113@3311/-9;---.....//9//;/B...-;.;B/9//////;.9../...././//9/9:////////././9////////://///...;///////;////9/./....///9..-.--.//9:..//////999-..//.9//9/.//;9///////9/
@M03495:530:000000000-LYBTV:1:2109:12393:2939 2:N:0:GATCCGGG+ACCTGCTT
ATATTTTGCCGTTGATAAACCACCCTCCCTGTGGTAGTTATCTTGCTCCTTCTGTCGTCAACGAATTTACTAATTCCAAAGCTCACATGCTGACAGATCGGAAGAGCGTCGTGTAGGGAAAGAGTGTAAGCAGGTGTGGAGATGTCGGGGGGGGCGGGGGCAGACGTAAAAAAAAAAAATGAAAACGAGAGATGCGCTGTCGTTAGCGAGGCATGCCAACGTGACGTTGGTCGAAGACACAGAGAGCCAAA
+
CCABBFFFFFCCGGGGGGGGGGGGGHHGGHHGHHHHHHHHHHHHHGHHHHHHHHHHGGGHGHGGGHHHGHHHHHHHHFHHGHHHHHHHHHHHHHHHHHHHGGGGHHGGGGGGGGHHHGHHGGFFBGGFFFBGHHFB2E/2?22222?>//<--9--9-----...-...;BBAD-----.//////9...-./9/-.--.:...../---:-./99///.....:....../-;...////.///.../9/
@M03495:530:000000000-LYBTV:1:2109:21591:2958 2:N:0:GATCCGGG+ACCTGCTT
ATATTTTGCCGTTGATAAACCAGTCAGGAGTCCAAAGCTCACATGCTGACAGATCGGAAGAGCGTCGTGTAGGGAAAGAGTGTAAGCAGGTGTGTGGGGCATAGCGGCGGGCGGGGAACTAAAGAAAACAAAAAAAGGTTTAGGAACATTAGGCGATTGATGTTCATCATAACTACTACTGTCACACAGGTCTAGCGTATTGTTATCGGTATCAACCGGAGCGCGTTCTAAGCGTCTCGCGCATGCTGTTG
+
BBBBBFFFFFDAEFFGGGGGGCE5FG5BGGHHGHFF3FDGGFHHHGHDDFGHGHHHGGGGFHGGEFE0E?FGHGGFGHGGBFBFFBFHH1?FB>B111/?/23B3////<//-----..;00009.///.9;;.--..///;////;./;:///--9..///////;///:://///////99;//9..;//9///;...///////.-.;.;///.--;-----99..////-..../.---..9//;//
@M03495:530:000000000-LYBTV:1:2109:9253:2978 2:N:0:GATCCGGG+ACCTGCTT
ATATTTTGCCGTTGATAAACCAGCTAATCCTGAAAAAAAAATCAAAGCTAAAAACTACAATGCTAAGACCACGATGTGACTGCTATCAAAGTTAGATATATATGTAAATTATTCATCTGTCAAATCCTAGAATTATATCATACCTGCTCCAGCAATCACGACCTGTAATGGTTTAGTGGGTTGTTCACTGTTTCTGAAAAATGAAGATAGTTGTCCAGCTTCCAAAAAGTTTATTGTGTTTTCTAGTGGAG
+
AAB3AFFBFFDAEGGGGGGGGCHHHHFHHHHHCHHHGFFGEGHHGEFFHHHFHGEHHHHHHFHFHBGFFHHHGGHGF4BGFHFF4GGHHHHFHHHHHHHHEHHHFGHHHHHHHHHHHFHHHH4FFGFGHHHHHHHHHFHHHHH2FGHFGBGFFHHHGHHGD?CAGHF1FHGHH0?GGGHHGFGAHFBGDHHHHHHHHHHHHHGFHGGHFFGBGC0;GHHHFHG0C0G9ECFGGGFGFFFFF90CBFBF.9E
@M03495:530:000000000-LYBTV:1:2109:12606:2991 2:N:0:GATCCGGG+ACCTGCTT
ATATTTTGCCGTTGATAAACCAGCTAATCCTGAAAAAAAAATCAAAGCTAAAAACTACAATGCTAAGACCACGATGTGACTGCTATCAAAGTTAGATATATATGTAAATTATTCATCTGTCAAATCCTAGAATTATATCATACCTGCTCCAGCAATCACGACCTGTAATGGTTTAGTGGGTTGTTCACTGTTTCTGAAAAATGAAGATAGTTGTCCAGCTTCCAAAAAGTTTATTGTGTTTTCTAGTGGAG
+
CCCBBFFFFFCAFGGGGFGGGGHHHHHHHHHHHHHHHGGGGHHHHHGHHHHGHHGHHGHHGHHHHHGGHHHHGFHG?FFFFGBHHHHHHHFHHHFFGFDGFGGHGHHHHFHHHHHHGFHHGHFGHFHHHHHHGHHGHHHHHHHFHHHHHGFHFHEGHHGGDCCGHHHHHHFGGHHHFBFEGEGGHHHBGHHHFFHHHHHHFHFHFEGHGHHGHHHHHGG0CCGBG0.CDGFGGGGE;;9BFFBFFGBFFFF
@M03495:530:000000000-LYBTV:1:2109:11750:2992 2:N:0:GATCCGGG+ACCTGCTT
ATATTTTGCCGTTGATAAACCAAAGCTCACATGCTGACAGATCGGAAGAGCGTCGTGTAGGGAAAGAGTGTAAGCAGGTGTGTAGATATCCGGGGTGGGCGTGGTGTTTAAAAAAAAAAAAAAGGGAAACTAGGTCTAGCGGGCGATGTCGATCAGTTACGTTATGAAGAAGGACGCGTCAGCAGAGACTGGAGAGCAAATTGATGGTCAGCTGGAGCATTTATCTATCGAAGAATGACTGTGTTCACGTG
+
BBCBCFFFFFB>EEGGGGGGGGHHHHHHGHFFHFHH5GHHHHHHGGGGGHGEFGGEEGHGHGHGHHHHGHGGEGHHHHHFF1B4B44BB441>>>/////////?//?233???BD//@-<--....<.<000/;:0000---:--;..9...:.0/;;/9/9/.//////9...--;--../9./.9/:/.;./..9/////;////9////9/.././/////////..:.://///:/;/;///;...
@M03495:530:000000000-LYBTV:1:2109:19018:3031 2:N:0:GATCCGGG+ACCTGCTT
ATATTTGCCGTTGACAAAACAGCTAATCCTGAAAAAAAAATCAAAGCTAAAAACTACAATGCTAAGACCACAATGTGACTGCTATAAAAGATAGATATATATGTAAATTATTCATCTGTCAAATCCTAGAATTATATCATACCTGCTCCAGCAATCACGATCTGTAATGGTTTAGTGGGTTGTTCACTGTTTCTGAAAAATGAAGATAGTTGTCCAGTTTCCAAAAAGTTTATTGTGTTTTCTAGTGGAGG
+
11>11B@DD@1>1C1A1G1BF0FA113ABAB1F11C0//EGGGFGFHF1G111AFD1BABBGHHHHE10B/EA@F22BB2B0GDF2B2FG/BGF1@FG2GFBDF2GHHBGGDHHHB2FF2B>FD1B1BGHGHHHHHHBF22B0FFHH1<GFEFHFHFFGC/<FGG2FGHHFGHGGGGAAEC<CHF1FGGFFHGFHD00<<<D0==0=0D=0D0;:0;00<0;00C.A::;C0GB0CBC///00;90;A0;C
@M03495:530:000000000-LYBTV:1:2109:10135:3032 2:N:0:GATCCGGG+ACCTGCTT
ATATTTTGCCGTTGATAAACCAGGGACTCAGGCGGACCAAAGCTCACATGCTGACAGATCGGAAGAGCGTCGTGTAGGGAAAGAGTGTAAGCAGGTGTGGAGATATGGGGGGGGGGGGTAGGCTGTAAAAAAAAAAAAAGAAAAATACAATGACACAGACAGTGCAGGACTGCAAACAACGTACAAGTCACAAGTATACTGATTCCCTCATGTGCGCTGTGTACAGTGCTCTCTAGCGCTGTGATCACCAT
+
CCBBBFFFFFCAGGCGGGGGGGHGGGGHHHHHGGGGGGHHHHHHHHHHHHFHHGHHHHHHHGGGGFHHGGGGGGFGHHGGFHHBG?FFFFGGFHGGFBE/3?334B4BB/<@;---;-:.9./;..////9-@CA---:.9.//;./;:/;//////.:.////://..././///....-....///;////.://9/9/////////./////.:;-./////;///////////--.-9/;///:///
@M03495:530:000000000-LYBTV:1:2109:10626:3066 2:N:0:GATCCGGG+ACCTGCTT
ATATTTTGCCGTTGATAAACCAGCTAATCCTGAAAAAAAAATCAAAGCTAAAAACTACAATGCTAAGACCACGATGTGACTGCTATCAAAGTTAGATATATATGTAAATTATTCATCTGTCAAATCCTAGAATTATATCATACCTGCTCCAGCAATCACGACCTGTAATGGTTTAGTGGGTTGTTCACTGTTTCTGAAAAATGAAGATAGTTGTCAAGCTTCCAAAAAGTTTATTGTGTTTTCTAGTGGAG
+
>>A1>D33DBAAAEGFFFGBGC00BFFFBBFBHHGGFEAEE01B1DE0GHHFB1A1F11F1FFHH2GDFHHH//EAG12GB10F1@CGHFG@BGHFHGGFHFHH2FGHHHHHH2>GHEGHEH2FF<1BF1GF2DGFHHGFHBG01B0F11BGBFFDF1</?/</FF11FFFFGGHHFFA<<C@CGHBGH0=DGDGHH0GHA.GE00;00::;CG000;0/C0;:00.9.B0BB09BF0B:FGBBB0;0;;E
@M03495:530:000000000-LYBTV:1:2109:16357:3066 2:N:0:GATCCGGG+ACCTGCTT
ATATTTTGCCGTTGATAAACCACCCTCCCTGTTCCAAAGCTCACATGCTGACAGATCGGAAGAGCGTCGTGTAGGGAAAGAGTGTAAGCAGGTGTGGAGATGTCGGGGGGGGGGGGGGCATTTAAAAAAAAAAGAAAAAGAAGAATTGTAGAAGGCTAGTGCACTACAATTGTAACGGTAAACGAGGTTAGAATACATGACGGATAGTAGCCAGCTCCGTGTTGCTCCGTAGCTCGTATTTGGCGTGGATT
+
CCCCCFFFFFCBGGGGGGGGGGGGGHHGGHHHHHHHHHHHHHHHHHHHHHGHHGHHHHGGGGHHHGEGGGGHHHHGHHHHHHHHHHHFFHHGHG3?13?33344////>-;@--9--:--:BF0000;@--C-.;.//.:../:;00000;000..00.0000:00;00000;000:-9..009;.;.;:A00;0000000.-...0:0:00;..000.;.:..0000.....00.;./00000-.--.00
@M03495:530:000000000-LYBTV:1:2109:15282:3102 2:N:0:GATCCGGG+ACCTGCTT
ATATTTTGCCGTTGATAAACCAGGACTCAGGCTGGACCAAAGCTCACATGCTGACAGATCGGAAGAGCGTCGTGTAGGGAAAGAGTGTAAGCAGGTGTGTAGATCTCGGGGGGGGGCGGGTTTTCAAAAAAAAAAAAAAAAATGAAACGGCAACCGGTGTGACATGTGAATCGAAAATTTGATAGTATTATGACCAATATGGCAAGCGGAGCAGATAGCGGTTAGTCGGAAGATTCTATCACTGATTGAAC
+
CCCCCFFFFFCAGGGGGGGGGGHGHHHGHHHHFHGHHHHHHHHHFHHHHHFHHHHHHGHHHGGGGHHHGGGEEFHHHHGHHHFFHGGGHHHHHHHFE3?14344444??/</:-;9---;-..9/////;@;=-@9-----;./////..--:..--9-..///9//:/://../.-/9/////////////:///.//9//.//9:.----.//////--:9;.//.9-;;.///////////;//////
@M03495:530:000000000-LYBTV:1:2109:8830:3178 2:N:0:GATCCGGG+ACCTGCTT
ATATTTTGCCGTTGATAAACCAGCTAATCCTGAAAAAAAAATCAAAGCTAAAAACTACAATGCTAAGACCACGATGTGACTGCTATCAAAGTTAGATATATATGTAAATTATTCATCTGTCAAATCCTAGAATTATATCATACCTGCTCCAGCAATCACGACCTGTAATGGTTTAGTGGGTTGTTCACTGTTTCTGAAAAATGAAGATAGTTGTCCAGCTTCCAAAAAGTTTATTGTGTTTTCTAGTGGAG
+
AA3AAFFFFFBAGGGGF5GFGGHHHHGHHHHHHFGBGFAEGHHFHDDBGFHHFHEHHFHHHHHHH5EGFFHHGFHGG4B4FEGHEGHHHFHFGFDGHHHHFHHHEHHHHHGHHHHHGHHHHHGFDGHHFGHGHHHHHGGHHHH2BGHHFFFHBGFHHHHGACFGHGHEHHFGHHHHFHHFDECAGHHDGHHGHFHGFBDGHHHBGHGHHGFHHCC0:CGFEHCC0G.9CFGGFFFGFBF/CBFFGFGGE0E
@M03495:530:000000000-LYBTV:1:2109:14977:3196 2:N:0:GATCCGGG+ACCTGCTT
ATATTTTGCCGTTGATAAACCAGCTAATCCTGAAAAAAAATCAAAGCTAAAAACTACAATGCTAAGACCACGATGTGACTGCTATCAAAGTTAGATATATATGTAAATTATTCATCTGTCAAATCCTAGAATTATATCATACCTGCTCCAGCAATCACGACCTGTAATGGTTTAGTGGGTTGTTCACTGTTTCTGAAAAATGAAGATAGTTGTCCAGCTTCCAAAAAGTTTATTGTGTTTTCTAGTGGAGG
+
1A1AAFFFFBDAEFGGGFFGGGHFFHHHHFHHGHHHAEGGHHHHHFBGFGB1FGGFHGGFGHGHHHHGGGCG/GGGHHHHHFHHHHHHHHGHHHHHHHHHHHGGHHHHHHHHHHHGHHHHHBDFFGHFHGHHHHHHHHHHHH0FGHHHHFGHFHHFFHCCGCFH11FHHG1?FGHDGFECFGCHHGHHHHHGHHHHFGBGHHFDGFHFHDFHHC;CHGFHHHCC:CCECCGBFGGGE;CFFFFBFBFGFEF
@M03495:530:000000000-LYBTV:1:2109:9373:3243 2:N:0:GATCCGGG+ACCTGCTT
ATATTTTGCCGTTGATAAACCAGCTAATCCTGAAAAAAAAATCAAAGCTAAAAACTACAATGCTAAGACCACGATGTGACTGCTATCAAAGTTAGATATATATGTAAATTATTCATCTGTCAAATCCTAGAATTATATCATACCTGCTCCAGCAATCACGACCTGTAATGGTTTAGTGGGTTGTTCACTGTTTCTGAAAAATGAAGATAGTTGTCCAGCTTCCAAAAAGTTTATTGTGTTTTCTAGTGGAG
+
AA>ABFFFBFBAEGGGGFFGGGHCHFGHHGGFFHFGHCFCEGGHHHGBGFHHHHGHHFCGHHGHHHHHHFGHGGHEA@GGDF3FHHHHDHHBGHFHHHHHHHHHFHHHHHHHHHHHHHGHHHDHHFFGGFHHHHHHHHFFGHHBGFFHH2CGFG<GFFHDD@CGGGBFHFH?GGFF<FHEGG?DFHBGHFGHHGHGH0<<.GF00CCHHHGHHHGBFBBB0C:CCCE?.BFFFGGFFGGGBBCFFBF09FG
@M03495:530:000000000-LYBTV:1:2109:12562:3249 2:N:0:GATCCGGG+ACCTGCTT
ATATTTTGCCGTTGATAAACCACCCTCCCTGTGTCTTGCTCCTTCTGTCGTCAACGAATTTACTAATTCCAAAGCTCACATGCTGACAGATCGGAAGAGCGTCGTGTAGGGAAAGAGTGTAAGCAGGTGTGGAGATATCGGTGGGGGGCGGGTAGCTCTAAAAAAAAAAAAAATAGATAGATGAAGAGACAACGTAAGCTGGAGATAACAGCATAAGACTGTAGCTAGTAGATACGAAGCGGAGTCAGAAT
+
DDDDDFFFFFCAFGGGGGGGGGGGGHHGGHHHHHHHHHHHHHHHHHHHHGGGHGHGGGHHGHHGHHHHHHHHHGHHHHHHHHHHHHHHHHHHHGGGGHHHGGGGGGHHHHGHHHHHHHHHHHHHHGHCE2?/2/223?3?//??/</-------.00:0::;00;;-:->-:-.000000::0:0:0.:///;-....000/..0:000:0./000000;0000:00000000009:..-----./00:00
@M03495:530:000000000-LYBTV:1:2109:13248:3310 2:N:0:GATCCGGG+ACCTGCTT
ATATTTTGCCGTTGATAAACCAGTCACAACCACTTCTTGCCCTCCAAAGCTCACATGCTGACAGATCGGAAGAGCGTCGTGTAGGGAAAGAGTGTAAGCAGGTGCGAGAGTCTTGTAGGGAGGGGGGTTCAGGAGAAAAGAAAAAATACATGGGACGCGGTATATTTTGTGGCATAACTCGTGTGACACCGTCGAACTGCTGGATAATAAAGCTATGCAGATGCCTAGCGATCAGCCAGATAGCAACACAA
+
A@AAAFB3DDD1AEE3F3D1AFHHHFHHHGGGGHHHH1GBCFHF?GFFFH1AEGEDBGHHGHGHHFHEEEFGAAGEEEE>E>BGDFHEEG>0FG@BGHFFCHG11>///>111><11BB/0<///<---.000/...9;/.;/----///9/------9----/;//9/---:-////9/---;-//99--9----9-/99/;9///B///////;://://////9//--:--//9---///;//;----
@M03495:530:000000000-LYBTV:1:2109:17091:3315 2:N:0:GATCCGGG+ACCTGCTT
ATATTTTGCCGTTGATAAACCAGGACTCAGGCTGGACCAAAGCTCACATGCTGACAGATCGGAAGAGCGTCGTGTAGGGAAAGAGTGTAAGCAGGTGTGAAGATCTCCGCGGTTCGCCGGTGAACCAAAAAAACAACAAAACTATCCCAGACTCGTGCAGTGCAGTTTTAATAGCAGCCCACGGGATAGTGCCAGGGATTTGACACAGCAGTTGTAATTACGCATCGTCTCACTTTTCACACCTTAAATTC
+
BBBBAF@@4FD>EEGGFFGGGGDAAAGFHFCGBFEHHHFHDHFBGHHHHHCFGFHDGGFGGG1FGGGFGEEE0??BDGFF1?FGFFG@FFG3FGHH3F1444B3??43?/><////>///<</11/0///?/-<.....<0<<0==//00.</0.....;0/0:000;000000000/....---..;/0000;09..//0/9///...../9/;//////....;..9../999////9//.//9//;9/
@M03495:530:000000000-LYBTV:1:2109:13088:3320 2:N:0:GATCCGGG+ACCTGCTT
ATATTTTGCCGTTGATAAACCAGCTAATCCTGAAAAAAAAATCAAAGCTAAAAACTACAATGCTAAGACCACGATGTGACTGCTATCAAAGTTAGATATATATGTAAATTATTCATCTGTCAGATCCTAGAATTATATAATACCTGCTCTAGCAATCACGACCTGTAATGGTTTAGTAGGTTGTTCACTGTTTCTGAAAAATGAAGATAGTTGTCCAGCTTCCATTAAGTTTATTTTGTTTCTTAGTGGAG
+
AAAAA5FDDFDA2AAGFBFFGGAGG55FGDFD5BF5BA2AA1BF3352BFAA3B1G5BGDA33@@FFHHEF1EEE1B4@4B@3@FB?F4B3B4B43@FBGFHFFGHFHB4GD4FGH4GFGG?4B?334?4?3GFG4BD22BGD1?101?11111@F111<///?0??1FFE11?<DG1111>0.>D1BG1<=BF0000D0.C<00=DDGFDBCH0C0//:00/00000000;;GC00;//9000;0;0.99
@M03495:530:000000000-LYBTV:1:2109:14448:3360 2:N:0:GATCCGGG+ACCTGCTT
ATATTTTGCCGTTGATAAACCACCCTCCCTGTGGTCGTTATCTTGCTCCTTCTGTCGTCAACGAATTTACTAATTCCAAAGCTCACATGCTGACAGATCGGAAGAGCGTCGTGTAGGGAAAGAGTGTAAGCAGGTGTGGAGATGAGGGGGGGGGGGGGGTCGTTCAAGAAAAAAAAAAAGAGACAGATGTAGGGGGACGATGGTGGAGGGAAGATCACTGACGCAGTGGGATGAGTGATCGAGAGTTATGG
+
CCBCCFFFFFCBGGGGGGGGGGGGGHHGGHHHHGHHGGGHHHHGHHHHHHHHHHHHGGGHGHGGGHHHHHHHHHHHHHHGHHHHHHHHHHHHHHHHHHHHGGGGFHHGGGGEFGGHHGFHHHHHFGFDFHHHHEGB2?/2?22222@<//9-<@------9-9..0110//<FB-<---..//:///111:10..-----.<.0:<...-....1<0/11<0..--.0<..0.0010111....<011110
@M03495:530:000000000-LYBTV:1:2109:15949:3361 2:N:0:GATCCGGG+ACCTGCTT
ATATTTTGCCGTTGATAAACCAGAACCATCCAAAGCTCACATGCTGACAGATCGGAAGAGCGTCGTGTAGGGAAAGAGTGTAAGCAGGTGTGTGGGTATCGGGGGTGGGGGGGGCATTAAATAAAAAAAAAAAGAGAAGCAGATATCAGTAGTGCTAGGTATATTAACACGGGCGAACGAGAAGCCAATGATGTGAATAGTGAGTGTCATGTCGACAGACATACACGTGCGCATGGTTATACATATTATAG
+
CCBCBFFFFFCAGGGGGGGGGGHHHHHHHHHHHHHHHHGHHHHHFGHHHGHHHHGGEEHHGGGGGGGGHHHGGHHHGHHHHHHHGHHH?3@111>113341>/>/</<///----:/000:00;B0;;;9:--..//0/00//00;000:00;/0000.00000000000.--------..../99/:00000:099000000000;000000..-.-/:/00000.99:---...;000000000:0000
@M03495:530:000000000-LYBTV:1:2109:15787:3364 2:N:0:GATCCGGG+ACCTGCTT
ATATTTTGCCGTTGATAAACCAGGACTCAGGCTGGACCAAAGCTCACATGCTGACAGATCGGAAGAGCGTCGTGTAGGGAAAGAGTGTAAGCAGGTGTGGAGGTCAGGGGGGGGGCGGGGGCTTTATAAAAAAAAAAAAAGAGAGTGTATGGTGTGAAGGATAGTGTCGCTACTAGATAAGAGGTCAAAGTAGCAGAGCTACAGGAGCGGATGTCGTACGCGATGTCGTGTAGTACGTGTAGCACGAGCAC
+
CCBBCFFFFFCCGGGGGGCGGGHGHHGHHHHHHHFHHHHHHGHHFGHHHHHHHHHHHFHEHGGGGGHHGGGFGGHHHHGHGHHGHFGFHHGHHHHBB@E13?//23220/<:-----9-----.;/:/:/F/-@A-;---..//.9/////://..///9./////:/....-//////////.;:///////////.//;///9.:.---;-//....-.--;../.;.99///:.////////9.-;-.
@M03495:530:000000000-LYBTV:1:2109:12557:3367 2:N:0:GATCCGGG+ACCTGCTT
ATATTTTGCCGTTGATAAACCAGTCCAAAGCTCACATGCTGACAGATCGGAAGAGCGTCGTGTAGGGAAAGAGTGTAAGCAGGTAGGATGATGAGAGGGGAGTGGGGGTTAATGAAGTAAAAAATAAACTTGATAGATATTCATAAAAATAGGTAGAAATATTCTTAATATACACGACAAGATGGTGAATTAATGTTGATGTACCAATATAACTGCGATTAATAGATGTACTTGTCGTAGAAAAAGGTGTT
+
BBBBA5DFFFD>ECEGGGGFFGHEDHHGGAAGEFDH5FHHH52EGHFHEEEF2GHGEGGEEEBFEFFFAGFFHHHHHHHEHCGB431343344433@11>1>/0??//<//1BF2B1222F21>CB1G121>111111?1111111?11?111111111>11>111111<0=000.<<<-./00/0000000000;00000<09090:00;00900.-9.9009000099000000.9.../;....;//.
@M03495:530:000000000-LYBTV:1:2109:17811:3388 2:N:0:GATCCGGG+ACCTGCTT
ATATTTTGCCGTTGATAAACCAGTCTCCAAAGCTCACATGCTGACAGATCGGAAGAGCGTCGTGTAGGGAAAGAGTGTAAGCAGGTGTGTAGGTGTAGGGGGTGGGCGGGGCATTAAAAAAAAAAAAAAATAGTAAGAGTCGGAGCGTAGGGATGAGGACGATAAGAACAAAGAATTATAAGGAGGCGTACGCGATTGAGCTGCACGTGCAGTATGTGAGTATCGTTCGTGTGACGTTTATACAAGTTGGA
+
CCCDCFFFFFDAGGGGGGGGGGHGHHHHHHHHHHHHHHHHHHHHHHHHHHGGGGGHGHGFGGGEEHHHGHHHHGHGHHHHGHHHH1B3>143333B3@F1>>/////<//---0111110<<-AA?----.00111110<0------..-..//.00/0.--...011///.</.0111111009..-.---.--<..<0<100/0.<...111111111:111</..9....11.99/.11110<11100
@M03495:530:000000000-LYBTV:1:2109:16443:3407 2:N:0:GATCCGGG+ACCTGCTT
ATATTTTGCCGTTGATAAACCACCCTCCAAAGCTCACATGCTGACAGATCGGAAGAGCGTCGTGTAGGGAAAGAGTGTAAGCAGGTGTGTAGAGGTCGGGGGTGGCGGGGGGATTAAAAAAAAAAAAAAAGAAAATGCGTAGATAGTCAGACGAACATCAAATCACAGTGGGGAATCATGATCAAGTGTGGGAAACGTAGCGGCCTGAGCAGATGGAGGAGTGGCTTGGTGGCGCTGACTCGAGGACTCCA
+
CCCBBFFFFFDDGGGGGGGGGGGGGHHGHHHHHHHHHHHHHHHHHHHHHHHGGGGHHGGGGGGGHHHHGHHHGHHHHHEHHHHHHAFB114343232>>/@E//<0/<-<--;:/00;0::BAF;--9--.9.//000...-.:00000000-----0:00000000000/.-..:00;0000000:000...0./.:...----../;00//000/;...::....-.0..;-.--./0:...--.//00
@M03495:530:000000000-LYBTV:1:2109:10713:3442 2:N:0:GATCCGGG+ACCTGCTT
ATATTTTGCCGTTGATAAACCACCCTCCCTGTGGTCGTTATCTTGCTCCTTCTGTCGTCAACGAATTTACTAATTCCAAAGCTCACATGCTGACAGATCGGAAGAGCGTCGTGTAGGGAAAGAGTGTAAGCAGGTGGTGAGAGGTAGGTGGGTGGGGGGAAAGAGTATAAAAAGAAGGAAAAGAAGTAGGGGAGCGCGGGGTGTCTTCTAGTAATAGATAGAAGAGAGCAGACTGCGCGACCGTCAATGTG
+
AA@ABFFFFBBBGGCGGGGGGGGGFHEDFHHHFFBGEGGDHCHFD5GFGHHHHHHEEGFHEHGGEGGHHHHHHHHHGGFDH2FGFGHHHHHFFGGH3FGHGGGGFHHGGGGGGGGDGGHHGHFEBFBBFHHHHHC2///2022/<2@/21///?/-<-9-..9/.;//;//:/.../;.//./..///;B...-.-9------;////;///;////////////....///.///.------....////
@M03495:530:000000000-LYBTV:1:2109:9154:3447 2:N:0:GATCCGGG+ACCTGCTT
ATATTTTGCCGTTGATAAACCAGCTAATCCTGAAAAAAAAATCAAAGCTAAAAACTACAATGCTAAGACCACGATGTAACTGCTATCAAAGTTAGATATATATGTAAATTATTCATCTGTCAAATCCTAGAATTATATCATACCTGCTCCAGCAATCACGACCTGTAATGGTTTAGTGGGTTGTTCACTGTTTCTGAAAAATGAAGATAGTTGTCCAGCTTCCAAAAAGTTTATTGTGTTTTCTAGTGGAG
+
1A1AABFFFF1AEF1AGEFA1EHAFGDF1BFGBHHHHEGGGHBEGBGEDG1BG1EHHHGHFHHHGECFGHFH?EGF02B2@BFGHHGHHB112BF1GGEF2GHH@2EHHHGFHEHEFFG>FHBGE1FFHEHGBH1FHHHGHGDGHDCG1F1G00@FBCHCC/><CGHDDDGHHFG1?DAECACACGBFFG0DG0D0DBDF.<<000;CGF:0:0<0;CGBB0/000;A.;CFGGE;FFGBCFBFB0;9.0;
@M03495:530:000000000-LYBTV:1:2109:14727:3450 2:N:0:GATCCGGG+ACCTGCTT
ATATTTTGCCGTTGGTAAACCAGCTAATCCTGAAAAAAAAATCAAAGCTAAAAACTACAATGCTAAGACCACGATGTGAATGCTATCAAAGTTAGATATATATGTAAATTATTCATGTGTCAGATCCTAGAATTATATCATACCTGCTCCAGCAATCACGACCTGTAATGGTTTAGTGGGTTGTTCACTGTTTCTGAAAAATGAAGATAGTGGTCAAGCTTTCAATAAGTGTATTGTGTTTACTAGTGGAG
+
>111>333111>A11AAFEGB00B1B13FGFF11B10AAA/F1F111011A1BA/111A1FHBFG2BFGFHHGG//0B@2221222BGF1E12@2BBGFFHFBBEGG2E2B222BF2>>2BD1121B1FGH1FHH2G222F2101B0F1<1<<0@<1F1?/>>/?GGFG1F110F1F10<.<-<.11=DG0=GHHBG0DD..<00<:<CC00.;:;000:00000000;;0;BF900;CBC000;000.0;
@M03495:530:000000000-LYBTV:1:2109:20467:3481 2:N:0:GATCCGGG+ACCTGCTT
ATATTTTGCCGTTGATAAACCAGGCGGACCAAAGCTCACATGCTGACAGATCGGAAGAGCGTCGTGTAGGGAAAGAGTGTAAGCAGGTGTGGAGAACTCGGTGGGGGGCGGGGGTTTAATAAAAAAAAAAAGCAGACAAAAAAGATGAATCGCGAGCGAGCGCTACAGAGTATCACGCGGAGCTGAGTAGAGTACGCATGACAACACGCACGATGTGAGTCACGGTGGTGAGAGATCCACATCGCTAGTGG
+
CC?BBFFFFFCAGGGGGGGGGGGGHGGGGGHGGGHHHHHHHHHHHHHHHGHHHGGGGHHHG?EEFFGHHHGGHHGHHGGFFGHFHHHGB3//3/30?33??/<EE//---------.0:00:0:99;B---..0//.//9..-..0000009.-;--------.--000/000000..----:.00:00;00000..9..0000....---;....0090000.....9.0:09.:0000009..;..0;.
@M03495:530:000000000-LYBTV:1:2109:22972:3482 2:N:0:GATCCGGG+ACCTGCTT
ATATTTTGCCGTTGATAAACCAGCTAATCCTGAAAAAAAAATCAAAGCTAAAAACTACAATGCTAAGACCACGATGTGACTGCTATCAAAGTTAGATATATATGTAAATTATTCATCTGTCAAATCCTAGAATTATATCATACCTGCTCCAGCAATCACGACCTGTAATGGTTTAGTGGGTTGTTCACTGTTTCTGAAAAATGAAGATAGTTGTCCAGCTTCCAAAAAGTTTATTGTGTTTTCTAGTGGAG
+
AAAABFFFFFBAGGGGGGGGGGHGH5FFGFGH5A3FCEEGGHBGGFHHHGGHHHFHHGHHHGHHFHHHHHGHGFFAFBDFBGFHHHEDHHGFGHHHHFFHHHHHHHHE4BGFHHHFDGFHFH4FHGGGHHHFHHHHHGHHHHHFHHHFHFHHEH2@GHGGGCCGFDB?DGHFGHHHGFHG<FGDHFDGHHHGH0GGGHFG..GG<GC;GCGHH0;0;FEFFF/;00CEDB009BB0;;C/F9FFGFFF?BE
@M03495:530:000000000-LYBTV:1:2109:15205:3497 2:N:0:GATCCGGG+ACCTGCTT
ATATTTTGCCGTTGATAAACCACCCCTTCTTGCCCTCCAAAGCTCACATGCTGACAGATCGGAAGAGCGTCGTGTAGGGAAAGAGTGTAAGCAGGTGTGTAGAAAGCGGGGGGCGGGGGGTGTATATAAAAAAAAAAAAAAATGAAACTATGGGCGAGGGAGATCAGATCGTGATAACAGGCCAAAATGTAATGGATGCCGAATCTTGACCGCAGACGTCCAGCACAGAGTAGTTGGAAGTCTGGACAGAT
+
CCBCCFFFFFDBGGGGGGGGGGGGGGGHHHHHHHHHHGHHHHHHHHHHHHHHHHHHHHHHHGCGGHHHGGGGGGHHHHGEHHHHHHHGHHHHHHHG3@114344433/>///--;-9---9-;000000;9BBFFA;@----.90000000909A-----.../00000;.9.//00090:..../.00000:00000/09--..000000---9-.-....0//.//0/:0;000000:0000/;.0./0
@M03495:530:000000000-LYBTV:1:2109:21725:3522 2:N:0:GATCCGGG+ACCTGCTT
ATATTTTGCCGTTGATAAACCAGCTAATCCTGAAAAAAAAATCAAAGCTAAAAACTACAATGCTAAGACCACGATGTGACTGCTATCAAAGTTAGATATATATGTAAATTATTCATCTGTCAAATCCTAGAATTATATCATACCTGCTCCAGCAATCACGACCTGTAATGGGTTAGTGGGTTGTTCACTGTTTCTGAAAAATGAAGATAGTTGTCCAGCTTCCAAAAAGTTTATTGTGTTTTCTAGTGGAG
+
BBAAAFFFFFCAFGGGGGFFGGHFHHHHHGHHHFFHHGGGFGHHGHHHGHFHHHGHHHHHBFBGFEHHHHHGGGEGF@FFFGBHHFFHHHHHHGHHHHFHHHGH4FHHHGHFHHFFEFHDEFHEHFGFHHHGGFHFHFBGHHGGHHGBG?GG2GFGHFHGGDG?C?FDGHE0<??F1FGGCADDFFHHHHHHBH0=DFHFHFDGFGF;CGG0C0:G0GHGEHF0CCFED0CFGFFGGGGGEGGG0B0BABA
@M03495:530:000000000-LYBTV:1:2109:9929:3526 2:N:0:GATCCGGG+ACCTGCTT
ATATTTTGCCGTTGATAAACCAGCTAATCCTGAAAAAAAAATCAAAGCTAAAAACTACAATGCTAAGACCACGATGTGACTGCTATCAAAGTTAGATATATATGTAAATTATTCATCTGTCAAATCCTAGAATTATATCATACCTGCTCCAGCAATCACGACCTGTAATGGTTTAGTGGGTTGTTCACTGTTTCTGAAAAATGAAGATAGTTGTCCAGCTTCCAAAAAGTTTATTGTGTTTTCTAGTGGAG
+
AAAABFFFFFBAFGGGGGGGGGHHGHHGHHHGHHHGHGGGGHHGHHGHHGFGHHGHHHHHHHHHGFHHHHHHGGGGCBHFHHEHHGHHHHHHHHHHHHHHHHHHHHHHHHHHHHHHHHHHHHFHHHHGHDHFHGHHHHHHHHHGHGHGHGHHHHHHHFGGED@EHDFHGHHFHHGFFFHHCF?DGHGHHGGHGHHHHHHHFHHGHHGHHHGHHHEGBGHFCGCGF::ADBFGGGGFFGGGGGGGFFB0:CA
@M03495:530:000000000-LYBTV:1:2109:15071:3551 2:N:0:GATCCGGG+ACCTGCTT
ATATTTTGCCGTTGATAAACCAGCTAATCCTGAAAAAAAAATCAAAGCTAAAAACTACAATGCTAAGACCACGATGTGACTGCTATCAAAGTTAGATATATATGTAAATTATTCATCTGTCAAATCCTAGAATTATATCATACCTGCTCCAGCAATCACGACCTGTAATGGTTTAGTGGGTTGTTCACTGTTTCTGAAAAATGAAGATAGTTGTCCAGCTTCCAAAAAGTTTATTGTGTTTTCTAGTGGAG
+
@BBBBFFFFFBAFGGGGGGGGGGHGHHHHHHHGHHGFGGGGHHHHHHHHHHHHHGHHHGHEHHHHHHHHHHHGGGGGHHHHGGHHHGHHHGFGHHHGHHHFHHHHHFHGHHHGHHHHHHHHHHHHHEGHHHHHHHHHHGHHFEFHHHHFHHHHHHGHHHGGGGGHHHHHHB?FHHHHH0AEGGGHHHHHHGHEHHHHFGG.CGHDGHHHGHGGFHCCGHHFFF0C0C?AFFFFGGGFF9CFFBGGEFF.0A
@M03495:530:000000000-LYBTV:1:2109:12991:3572 2:N:0:GATCCGGG+ACCTGCTT
ATATTTTGCCGTTGATAAACCAGCTAATCCTGAAAAAAAAATCAAAGCTAAAAACTACAATGCTAAGACCACGATGTGACTGCTATCAAAGTTAGATATATATGTAAATTATTCATCTGTCAAATCCTAGAATTATATCATACCTGCTCCAGCAATCACGACCTGTAATGGTTTAGTGGGTTGTTAACTGTTTCTGAAAAATGAAGATAGTTGCCCAGCTTCCAAAAAGTTTATTGCGTTTTCTAGTGGAG
+
1>1>ADB@1D@1EECGFGBG1AA01DG3GAGFGGH1FEEEEHF1FFDBGGA1AGEFGBFBDDGHH2CGFEHGCEAFHB2FD1FFBHHBEG1G2@2BGGFHFGHHB22FF2GBBGHBFH1B2>BFB1FFFH11>FGG22FGHFBGHHG1B1<F<00FF11?/<AFH11?FF11FCGGDDGACFC<>1>D0D=D0000D0DG<.D0DBC:C0:0000;0;C:G0/0;0CECF0009;0099.-.;00B0C?0.
@M03495:530:000000000-LYBTV:1:2109:8098:3587 2:N:0:GATCCGGG+ACCTGCTT
ATATTTTGCCGTTGATAAACCAGTCACAACAACTTCTTGCCCTCCAAAGCTCACATGCTGACAGATCGGAAGAGCGTCGTGTAGGGAAAGAGTGTAAGCAGGTGGGTTGATATGGGGGGGAGGAGGGTTATGCTGAAAAGAAATATTAGCTGTAGAGTGGTCAGTTCAAAGAGTAAGGTGCATAGCAATTGTGTTGGTACATATGTAACAATAGCAGGCAGTTACAGATGGACTAGTGTGATGAAAGCACT
+
BBABBFBFFFB2E?AGGGCGGGHDGFHFHGGACGGB5BFFH3GA2BFF3BBGHHEDDBGGGGGHHHHHGGGG1GFGEFEFEGCFFGBHHH3GF@@BGH33?G?3/////344443B//----;..AA.../;//////9/..9////////////////.///;//////;9.:9/////9//////////;/./...///////////////////....9///////9////////;//////////./
@M03495:530:000000000-LYBTV:1:2109:13019:3605 2:N:0:GATCCGGG+ACCTGCTT
ATATTTTGCCGTTGATAAACCAGCTAATCCTGAAAAAAAAATCAAAGCTAAAAACTACAATGCTAAGACCACGATGTGACTGCTATCAAAGTTAGATATATATGTAAATTATTCATCTGTCAAATCCTAGAATTATATCATACCTGCTCCAGCAATCACGACCTGTAATGGTTTAGTGGGTTGTTCACTGTTTCTGAAAAATGAAGATAGTTGTCCAGCTTCCAAAAAGTTTATTGTGTTTTCTAGTGGAG
+
A1AAA3FFFFDAAEFBGFFG1CA0GGFHGEFDACGBGG?EGGFFFD1CHHBGFBEFGHEHHGHFDHHDE0>>?EFGHHHHB1G1GHFH@EG1@FGBHHHGFHHH>GFBGHHHGHGD2GDGHFGFHFEBGHBGHHFHFHBHHHHEHEHBFF1FGHHHHHHGC@C/F<FDFGH?GCBD1>FG>FCA.FDBGHGHGBHHFHFF.CFDGGGHHHFFFHFGBGHHHF/C0;..;09B0FBBFF;//9BFFB;0.0;
@M03495:530:000000000-LYBTV:1:2109:13479:3657 2:N:0:GATCCGGG+ACCTGCTT
ATATTTTGCCGTTGATAAACCACCCTCCCTGTGGTCGTTATCGAATTTACTAATTTCCAAAGCTCACATGCTGACAGATCGGAAGAGCGTCGTGTAGGGAAAGAGTGTAAGCAGGTGTGGAGAGATCGGGGGGGGCCGGGGCTATAGAATAAAAAAAATAAAGGAGTAGTATTGTGGACTGTCACTATGAGCAACAGACATAGACATGAATATCTGAATCAACTGCATGATGTATAACGATCATGTGACAC
+
BC@CBFFFFFCAGGGGGGGGGGGGGHHGGHHHHFHHGGGHHHHHHGHHGGHGHHHHHHHHHHHHHHHFGHHHHHHHFCGHEGFGGHHGEGGGGGHHEHEFHHGHHHHFGHEGHHHHB3A/3/3/?32?B/>/-----;-----./;/9//;B9BB-:-./////;./;////////.///.9//9////////99.//./;////////////////;///;B//:///;////9//:.....////////
@M03495:530:000000000-LYBTV:1:2109:11741:3736 2:N:0:GATCCGGG+ACCTGCTT
ATATTTTGCCGTTGATAAACCAGTCAGGAGTCCAAATCTCACATGCTGACAGATCGGAAGAGCGTCGTGTAGGGAAAGAGTGTAAGCAGGTGTGTAAGATTCGGAGGGTGGCGGGTAGGGAAAGAGTAAAAAACATTAGGAAAGTCACGGGGGGATGCGAGAAGCGAAGAAACAGCAAGATCTAATGGGATGCAGAAGTAGAGTAGAGCGTATGAGCAGGTAGATGTTATGGTACGGTAGAGTTGCACTTG
+
AAAAAFBFBDD>AEAEGAAEEGAG1EFB100BEFFH1AFGFGFC1FGHHHHHFFHE/E/EHAFGGGGEGHHHHF>G/F0011BFGG1FBGA1B/02221212/0/>/E/?/0/<///?//<0?0?011111><.<1=11110/.0=00<.--;9----9-;--//;----9;//------/9//////--/--/9////9///////9/----//////--//////;///9///;-;--/99/////9//
@M03495:530:000000000-LYBTV:1:2109:20661:3750 2:N:0:GATCCGGG+ACCTGCTT
ATATTTTGCCGTTGATAAACCAGCTAATCCTGAAAAAAAAATCAAAGCTAAAAACTACAATGCTAAGACCACGATGTGACTGCTATCAAAGTTAGATATATATGTAAATTATTCATCTGTCAAATCCTAGAATTATATCATACCTGCTCCAGCAATCACGACCTGTAATGGTTTAGTGGGTTGTTCACTGTTTCTGAAAAATGAAGATAGTTGTCCAGCTTCCAAAAAGTTTATTGTGTTTTCTAGTGGAG
+
>11AAFFFFFDAEGGFGGGGGGHHHHHHHHHHFHHHCGGEEGHHHHHHHHHGGHEFHGHHHGHHHHHHHHHHGCEEBFDHGFHHHHFHFHHHGHFHHHFHHHHGHHHHHHHHHHHHHHHFFHFG>G1GFHFHHHHHHHFFHHHGHHHHFGFHHGHFFHGGGGGFHHGHGHHHFHHHGHFEGGCGGFBGFHDGDHHHHHFD.GHBGHGC0CGGFCF0CFFHFH/CCGC?BFGGGGGGFFCFG/FFGGBF.CE
@M03495:530:000000000-LYBTV:1:2109:14183:3757 2:N:0:GATCCGGG+ACCTGCTT
ATATTTTGCCGTTGATAAACCAGCTAATTCCAAAGCTCACATGCTGACAGATCGGAAGAGCGTCGTGTAGGGAAAGAGTGTAAGCAGGTGGGTTGGTCTGGGTGGACGGCGGCGCATTACTAAACACAAAAAACATAGAACAGTGCAGGTAGGACTTGAGCATTTGAACACTGATGCAGATTGCTGAAACTCGACGGATATATACATAGAGGTCAACGTCGCACGTGTCTAGTGGATAGAACTGACTGTGG
+
BBBBBFFFFFBBEGGGFGGGGGHHHGFHHHHHHHHGHHGHHHHFHHGHHHGHHHGGGGGFHGEEEAEBFGHGHGHGFHDGGGGFGHGEF31/>1>/1@433B3?>/3///>/////..1111<F1D0.<..<-.<000:00//00000..00.0//000000000000009;0;000:00000000000900..;--..9://////;///././//...-----9:/./////.///////:///9/:/.
@M03495:530:000000000-LYBTV:1:2109:17476:3782 2:N:0:GATCCGGG+ACCTGCTT
ATATTTTGCCGTTGATAAACCAAAGCTCACATGCTGACAGATCGGAAGAGCGTCGTGTAGGGAAAGAGTGTAAGCAGGTGTGTAGATCGCAGGGTGGGCCCTGCAGAGCGAATAAAAATGGTATACATATCTTGAATTCGGTGAGGGAGACAAACTCCAGCATGAGAACCCCGCGCTGGATGGTCTTTTTTGGCATTGCTACCGCAACCCCACTGCCGGATACGCGCCGTTTCGGAGATGAGATATCCTGC
+
AAA?AFFFFFBBGGGGCG5GFFG4BFFFGFHCHHHH5FDGCH3FDEGGHHHEEFE0EGHHHG3A1F32D@DFGEGE31BB@11B34BB1111//11>>////0/0B3/3/////B111011??22?222>2222>@2@1F0/?/00////.000.1<11100<1<0<0/...<<-:@--.;/.9099000---/0000=000/-----...;.9/9/9--../;.9-;--./;.-.-9///;//////:/9
@M03495:530:000000000-LYBTV:1:2109:17998:3796 2:N:0:GATCCGGG+ACCTGCTT
ATATTTTGCCGTTGATAAACCAGGTGATCCAAAGCTCACATGCTGACAGATCGGAAGAGCGTCGTGTAGGGAAAGAGTGTAAGCAGGTGAGTAGATATCGGTGGGGGGCGGGTCATTTAAAAAAAGAAAAATAGAAGATGGAGAGATAAGAATTATACGGAACTCATGATAAGAGAGAAATGTATGAGTCGTGGAAGATGACATCATCAAGAAGTAGTCATCCGAAGCCAGCACATGGCGACGGTCATAGG
+
AABBCFFFFFCAGGGGGGGGGGHGHGHHHHHHGHHHFGHHHHHHHGHHHGHHHGGGGHHHGEFGFEFFHHGHHHHHHHHDHHHEGHH1B3B343444B4?E1?1//>--;--9-9000;0009B-.9:/::.000000000//0..:00000000000....-:00;90000000/..000000000000-....0/.00000;00000000//000000;00...--9/.././90/.----99..0;00
@M03495:530:000000000-LYBTV:1:2109:10788:3816 2:N:0:GATCCGGG+ACCTGCTT
ATATTTTGCCGTTGATAAACCAGCTAATCCTGAAAAAAAAATCAAAGCTAAAAACTACAATGCTAAGACCACGATGTGACTGCTATCAAAGTTAGATATATATGTAAATTATTCATCTGTCAAATCCTAGAATTATATCATACCTGCTCCAGCAATCACGACCTGTAATGGTTTAGTGGGTTGTTCACTGTTTCTGAAAAATGAAGATAGTTGTCCAGCTTCCAAAAAGTTTATTGTGTTTTCTAGTGGAG
+
BBABBFFFFFBAGGGGGGGGGGHHHHHHHHGHHCHFHCGGGHGHHHHHHHHHHHGHHHHHHHHHHHHHHHHHEFHGF4FHHGHHHGHHHHHHHHHHHHHHGHHHHFHHHHHGHHGHFFHHHHGHHHGHHGGHHHGHHHHHHHGHGHFHHFHGEGHHGFHGDDGGHGHBGFGGGGGBGFHGGGGGHFFGHHHHHGGHHHHHGHHHE0CFBGGHHCFFBCCGHGBGHHHGGGGGGGB9C0FFGGGGB0;B.;C
@M03495:530:000000000-LYBTV:1:2109:17854:3831 2:N:0:GATCCGGG+ACCTGCTT
ATATTTTGCCGTTGATAAACCAAAGCTCACATGCTGACAGATCGGAAGAGCGTCGTGTAGGGAAAGAGTGTAAGCAGGTGTGTAGAGCTCGGGGGGGGGGGGTGGATTTTAAAAAAAAAAAATATAACACAAACGATTTGATTAACATTATTATAAATCAATTGAAGTAGGGATGTTATAAGTCAGCCATGTGCTGATTATTTTGTGTAACATCTCCATTATCTACTGCGATACAGATACTGTGACCAGCT
+
CBCCCFFFFFCAGGGGGGGGGGHGHFHHHFHHHGHHCGHHHHHHGDFGCGFGGGGEGHHHHGHHGHHHHHEGGHGHHAB3BE?4343433>>EEC-:---;--99.0B009B0B0-------.;090000..9..::..909:00;90000:;00900000000000:000./9.900009000000/.:;000;0000000000//90009000000000;0;00000:-..-09000000900000..0
@M03495:530:000000000-LYBTV:1:2109:13053:3877 2:N:0:GATCCGGG+ACCTGCTT
ATATTTTGCCGTTGATAAACCAAAGCTCACATGCTGACAGATCAGAAGAGCGTCGTGTAGGGAAAGAGTGTAAGCAGGTGTGGATGGCTCGGGGGGGGGGGGGGGTATAAAGTAAAAAAATGGCGTAACTATAAACGAGGGGATGCTGCGGATGTTGCTGTGAGCAACGGCCGTTATAGAAGTGATACTCTCACGTCATAGCTGCGATGATATGTGCGTCCCCGTGCTAGTGTTCATCGCGGTCGCGAGGG
+
BB?ABFFFFFBBCGGGGGGGGGHHFGHB4FADABGHHFHGHHG3ADFF322FFGEEEFFHGGHHEA3FDBBGFGFEHFBBF11333122@////E-:---;-9---.//:////9//9;-.///;.-..///////...;--...////-----/;/9//////99/:-----:...//;///////:///://...:./9////-9.://;////;:.--..-9...////:/;////.--:---;;-9-
@M03495:530:000000000-LYBTV:1:2109:19892:3881 2:N:0:GATCCGGG+ACCTGCTT
ATATTTTGCCGTTGATAAACCACCCTCCCAAAGCTCACATGCTGACAGATCGGAAGAGCGTCGTGTAGGGAAAGAGTGTAAGCAGGTGTGTAGAGTTCGGGGGGGGGCGGGTCAAGAAAAAAAAAAAAAAAAAAAAATAATGAAGGCGTGAGCAGGGTGAGAGAGCACGACAAATTGGATGGATGGAAGAACAACGGAGTAGTTGCGATACTAGAGTTGCCGTGGACATAGTATTAAGTAACGTAGTGCGG
+
CCCCCFFFFFDCGGGGGGGGGGGGGHHGGHHHHHHHHHHHHHHHHHHHHHHHGGGGHHHFEGGGGGHHGGFHHHHHHFGHHHHHGHGE3>143434B4?E/>ED---------.000//<.9-------<9------.011:1110.-.<..00/.-/...10...0.-.---/1110000./10./0/.////.--.../11111--..-<11:0111:0-<--.000<11:11111:111.:.../1--
@M03495:530:000000000-LYBTV:1:2109:20262:3898 2:N:0:GATCCGGG+ACCTGCTT
ATATTTTGCCGTTGATAAACCAGAGGACTCAGGCTGGACCAAAGCTCACATGCTGACAGATCGGAAGAGCGTCGTGTAGGGAAAGAGTGTAAGCAGGTGGGTAGAGCTCGGTGGGGGCCGGGTGCATAAAAAAAAAAGAAAAGTACAATTCTGTCGGAGGTGCACGGCGTGGTGACGAGTAGTCCAGTGAGATGAAGTATAAGCGCACAGAGCAACGAGCATCGTGAGTCTCGTTCGCGATCAATGACGAC
+
AABCCFFFFFCBGGGGGGGGGGHHHGHHHHGHGHHHGHHHHHHHHHHHHHFHHHHGHHHHHHGGGGGGFHGGGGEGHHHHGGHHHHHFHHHHHHHHGH31>?3/33433<>?EE/<@///////?111?111<A@-:..:///0;:;00000000.---9..000.---9--..00..-.:0000000000000000009000:-----/0//0/.-..--00.../.000:/.:..-:9-;.000009.-
@M03495:530:000000000-LYBTV:1:2109:15266:3919 2:N:0:GATCCGGG+ACCTGCTT
ATATTTTGCCGTTGATAAACCAGCTAATTCCAAAGCTCACATGCTGACAGATCGGAAGAGCGTCGTGTAGGGAAAGAGTGTAAGCAGGTGTGTTGGGGACGGGGGTGTGCTGGGCACTACTAAAAAAAAAAATAAAAGACACATAGAGGTGATGTAGTCATACATATACAACTACAAGTGATAGAAGGATTATGGGAAGTACGCATATGATTGACCAGATGTTCACGACGGGCAGAGAGCAGTCGTTATAG
+
ABBCCFFFFFCBGGGGGGGGGGHHHHHHHHHHHHHFHHHHHHHHGGHHHHGHHHGEFGHHHGFGGGGAGHHGHHHHHHHHGHHHHHHHGC3?13??//1>/>/>B////222?//0/01011???1<-<---.000;:.////000:;/0.0000000000000900;009000:000000900000..000;:0./0.000.:...9000000000.:000000;..------.../..0/00.....00
@M03495:530:000000000-LYBTV:1:2109:8837:3927 2:N:0:GATCCGGG+ACCTGCTT
ATATTTTGCCGTTGATAAACCACCCTCCCTGTGGTCGTTATCTTGCTCCTTCTGTCGTCAACGAATTTACTAATTCCAAAGCTCACATGCTGACAGATCGGAAGAGCGTCGTGTAGGGAAAGAGTGTAAGCAGGTGGGGAGATGTTGGGGGGCGGCCGGTGAGTATAGAAAAAAAAATAAAATAAGCAAACAATTAGAAGGGATGTGGGTAGAGGCAAGTGTGACAGTGACGATTGGGGAGGGCAGGAAGT
+
BBCCBFFFFFCBGGGGGGGGGGGGGHHGGGHHHHHHGGGHHHHHHHHHHHHHHHHHGGGHGHGGGHHHHHHHHHHHHEFGGHHHHHHHHHHHHHHHHHHHGGGGHHHGGGGEFHHHHGHHHHGG?FGGHGHHHHFB//<///0111=?/<E---:----9-..;0000::0/:----.0000000000/0...0:0000;.../.:00..0.0:/....0000000;0:00.......-.--;;..;./.0
@M03495:530:000000000-LYBTV:1:2109:13115:3995 2:N:0:GATCCGGG+ACCTGCTT
ATATTTTGCCGTTGATAAACCAGCTAATCCTGAAAAAAAAATCAAAGCTAAAAACTACAATGCTAAGACCACGATGTGACTGCTATCAAAGTTAGATATATATGTAAATTATTCATCTGTCAAATCCTAGAATTATATCATACCTGCTCCAGCAATCACGACCTGTAATGGTTTAGTGGGTTGTTCACTGTTTCTGAAAAATGAAGATAGTTGTCCAGCTTCCAAAAAGTTTATTGTGTTTTCTAGTGGAG
+
BBABBFFBFFDACFGGGGGGGFHHHGGHHHGHGHHHCFGEGHGFHHHHGGGHHHGHHHGHHHHHHHHHHHGHEEFGHHHHHHGHHGFGFHHHHHHHHGHHHHHHDGHHHHHHHHHHHHHFHHGEEHHGGHHHHHHHHHHHHHFHHHFGHHHHGHHHHHFAEGGGHHHEHHHFGHFHHFGEDGGGHHHHHHHHHHHHHGFH.GGFGHGH0CGHHGGHBGBCGHGGFGHEG0CFFFGGGG/;FFFGFGFGEFG
@M03495:530:000000000-LYBTV:1:2109:12467:4011 2:N:0:GATCCGGG+ACCTGCTT
ATATTTTGCCGTTGATAAACCACCCTCCCTGTGTCTTGCTCCTTCTGTCGTCAACGAATTTACTAATTCCAAAGCTCACATGCTGACAGATCGGAAGAGCGTCGTGTAGGGAAAGAGTGTAAGCAGGTGAGTAGAAATCCAGGGGGTCCGTGGTGTACAAAAAAAAAACACCAAAACACAGTGACATTACTAATCAGAACAGGATGATCAGCACGGCAGGAAAGCTGGTGATGTAGTGCATAGATCGACAG
+
AA@ABBBFFFB2EEGGGGGGGGGGGHCAFHHGHHHHHGHFHHHHHHHHHGFFHGHGGGHHHHGHHHHHHHHHGHHHHGHHGGHHEGHHHHHHHGFGGHHGGGGGEGHFFFGHHHHHHDGGGEFGGFG0F3BF3G33333222B?/////>/<-...11<>10.<A<-:....;.......9900009000000000000///..09/;0//;/.--;---.././//.99////////;////;9/..-.-
@M03495:530:000000000-LYBTV:1:2109:23504:4046 2:N:0:GATCCGGG+ACCTGCTT
ATATTTTGCCGTTGATAAACCAGCTAATCCTGAAAAAAAAATCAAAGCTAAAAACTACAATGCTAAGACCACGATGTGACTGCTATCAAAGTTAGATATATATGTAAATTATTCATCTGTCAAATCCTAGAATTATATCATACCTGCTCCAGCAATCACGACCTGTAATGGTTTAGTGGGTTGTTCACTGTTTCTGAAAAATGAAGATAGTTGTCCAGCTTCCAAAAAGTTTATTGTGTTTTCTAGTGGAG
+
BABCCFFFFFCAGGFGGFGGGGHHHFHHHHHHHHHGH?FGGHFHHHHGHHHHHFGGHHHHHHHGHHHHHFHHGGGGH@FGHEFHGF3GHHFGHGHHHHHHHHHHFHHHH4FGHHFHHFHHGHGFHHGGHGHHHGHHHHHHHHFFFHFHHHGHHGHHHHHGACFGHHHHHHHHHHHEGFAGDGGDGHGHHHGHDGHHHHHHHHHGDGFHHGHHHHGCCFFBFG;FHCCEGGGGGGGBC09FGEFGGBBBFFF
@M03495:530:000000000-LYBTV:1:2109:22145:4052 2:N:0:GATCCGGG+ACCTGCTT
ATATTTTGCCGATGATAAACCAGCTAATCCTGAAAAAAAAATCAAAGCTAAAAACTACAATGCTAAGACCACGATGTGACTGCTATCAAAGTTAGATATATATGTAAATTATTCATCTGTCAAATCCTAGAATTATATCATACCTGCTCCAGCAATCACGACCTGTAATGGTTTAGTGGGTTGTTCACTGTTTCTGAAAAATGAAGATAGTTGTCCAGTTTCCAAAAAGTTTATTGTGTTTTCTAGTGGAG
+
?>AAAFFDFFB2AFGGGGGFGFAGHHGHHFHHHCF52EFC?HEGFHHGFDGHHEEFHHFHHGEHHHFHFHHHFGH1B4GHHHGHHHCGHFH4FFFFGFHFHHHHGHHHHFHDEGFF4GHFFGHHHHFHHHHHGHHHHHHHHG32FGAF3GCGFFFGF22CADGDGHHFHHHHH0GBGFFHGGC.>>DGHHDGHFFFB0GG.CHHFFGHHGHFBG00CF0<CG0::CECA9FGBFGBFF9/C90900;F?0A
@M03495:530:000000000-LYBTV:1:2109:11678:4065 2:N:0:GATCCGGG+ACCTGCTT
ATATTTTGCCGTTGATAAACCAGCTAATCCTGAAAAAAAAATCAAAGCTAAAAACTACAATGCTAAGACCACGATGTGACTGCTATCAAAGTTAGATATATATGTAAATTATTCATCTGTCAAATCCTAGAATTATATCATACCTGCTCCAGCAATCACGACCTGTAATGGTTTAGTGGGTTGTTCACTGTTTCTGAAAAATGAAGATAGTTGTCCAGCTTCCAAAAAGTTTATTGTGTTTTCTAGTGGAG
+
BABBBFFDFFBAE2AGGGGFGGHHGGHHHHHHGFHHECAEEHHHHHGHHEGHGHEGHFGGEBGGFDGHHHHHGGHGGGDHFHHGHHGHFGHHHHHHFHHHHHHHEGHFHFHHHHHHHHHGHHBGDGB44?GGHHGHHHHHHHGBHHHHHHHGHHEGHGHFDFGDHHFF1GF?DFB1=1FGACDFCF1GHHFFGHHHBDHFAGGF0BCFGGCGFFHCHHHGBC/C0BCEGF9C0BFFBFBCF/00;0CFFBC
@M03495:530:000000000-LYBTV:1:2109:12728:4102 2:N:0:GATCCGGG+ACCTGCTT
ATATTTTGCCGTTGATAAACCACCCTCCCTGTGGTCGTTATCTTGCTCCTTCTGTCGTCAACGAATTTACTAATTCCAAAGCTCACATGCTGACAGATCGGAAGAGCGTCGTGTAGGGAAAGAGTGTAAGCAGGTGTGGAGAGATCGGGGGGGGGGGTGTCAATAAAAAAAAACAAAAAAGTACAAGAAGAGATGTGGTGCGGAGGTGAGAACAGATCAGGTGTTGGATAAAAGTGAGAGAGGTAGTATGG
+
CCCCCFFFFFDCGGGGGGGGGGGGGHHGGHHHHHHHGGGHHHHHHHHHHHHHHHHHGGGHGHGGGHHHHHHHHHHHHHHHHHHHHHHHGHHHHHHHHHHHGGGGHHHGGGGEGHHGHGHHHHFGFGFDDFGHHHG22?/2/2/?22/?//<@=---<9<-00000000:<9-<....:.-.000000/:/0./00<00<.0-9--<..0.000///0000000<...00:000<000000..<000<000/
@M03495:530:000000000-LYBTV:1:2109:17474:4183 2:N:0:GATCCGGG+ACCTGCTT
ATATTTTGCCGTTGATAAACCAGGGACTCAGGCGGACCAAAGCTCACATGCTGACAGATCGGAAGAGCGTCGTGTAGGGAAAGAGTGTAAGCAGGTGTGTAGAGTTCGGTGGGGGCCCGGTCTGATGAAAAAAAAAGAAGATACCGGGGGGTAGTACGCAGTGCACTGCTACAAGACGAAGTGGTGTGTAGTGCGCAGCACTGCAGAGTGCGGACCTCAGCTCGGAGTGACGCATGATCTTCATGTGATCG
+
CBCCCFFFFFCBGGGGGGGGGGHGGFGHHHHHHGGGGGHHHHHHHHHHGHHHGHHHHHGGHGGGGHHHGGGGEGGHHHGHHGHHHHHHHHHHHHH0B3?04B43?44?//?///<///////>0111111<>C@@?...//000:.-----9..///...-9/////;///9/////.--..///...;//://-:9-9..///://./:/-----///////9-.-.://..-9./:////////;///.
@M03495:530:000000000-LYBTV:1:2109:22722:4197 2:N:0:GATCCGGG+ACCTGCTT
ATATTTTGCCGTTGATAAACCAGCTAATCCTGAAAAAAAAATCAAAGCTAAAAACTACAATGCTAAGACCACGATGTGACTGCTATCAAAGTTAGATATATATGTAAATTATTCATCTGTCAAATCCTAGAATTATATCATACCTGCTCCAGCAATCACGACCTGTAATGGTTTAGTGGGTTGTTCACTGTTTCTGAAAAATGAAGATAGTTGTCCAGCTTCCAAAAAGTTTATTGTGTTTTCTAGTGGAG
+
BBA?AFFFFBDAECGGGGGGGGHHHFHBHHHHHHHHHGGGGHHHHHFFHGHFHHGHHHHHHHGHHHGHHHHHGGHGHHGHFHBGFHHHHHHHHHHHHHHEHGHHGHHHGHHHHFHHHHHGGHFHHHBGGHHFHHHHHHHHHHHBGHHFFHHHFHFHHFFG?GDGHHHFHHGFDHHHHHCGFGGGHGHHDHFFFF0GGGBGAADB0GGBGHHFHGBCHHHHHHHCBG..99CFFFGGGFCF9:FFFFBF?BE
@M03495:530:000000000-LYBTV:1:2109:12600:4235 2:N:0:GATCCGGG+ACCTGCTT
ATATTTTGCCGTTGATAAACCAGCTAATCCTGAAAAAAAAATCAAAGCTAAAAACTACAATGCTAAGACCACGATGTGACTGCTATCAAAGTTAGATATATATGTAAATTATTCATCTGTCAAATCCTAGAATTATATCATACCTGCTCCAGCAATCACGACCTGTAATGGTTTAGTGGGTTGTTCACTGTTTCTGAAAAATGAAGATAGTTGTCCAGCTTCCAAAAAGTTTATTGTGTTTTCTAGTGGAG
+
?AAAAFFFFFBAFGGGGGGGGGHHHHHHHFHHHFFHAFGGGHHHHHHGHHHGBGFFHHHGGHHHFHHHGHHHGGHEGHHHHHGHHHHHFFHHHHGGHGHHHHHHHHHGHHHHHHHHHHHHGHHHEHHHHHHGHHGHHHGHHHFHFHHHHHHHEHFGHHFGDGGGFGHHGHFFDHHGHEFEAFGGHHGFFEFHHHFGHEFBCGHBGGBHFFFFFGHFHGFHFEFGHFHEDGGGGGG0CF;9CBFFFF0;FFE
@M03495:530:000000000-LYBTV:1:2109:23202:4288 2:N:0:GATCCGGG+ACCTGCTT
ATATTTTGCCGTTGATAAACCAGGACTCAGGCTGGACCAAAGCTCACATGCTGACAGATCGGAAGAGCGTCGTGTAGGGAAAGAGTGTAAGCAGGTGTGTGGGGCAGGGGGGGGGGCGTGGCCTTATCAAAAAAAAAAGAGAAATAGACGTAGATCGGCAGATCGTCGTGGTATGTACGAGTGGCGAGGTACGTGTATGACTGGGGATCGGGCTGGCTCTGGTGCTGTAGACTACAGGACTATCAGTTCGG
+
ABBBBFFFFFBAAEGGGGGGGGDDEF4GGHHHFHDCAFEHHHGFGGGHHHFHHHHHHHHBGGGGGHHHGFEEEE?FGHGCGEHBGGG4GFHHHHHF3BE10///?//////---9-------./99;/////.-;@;-.;../;9/9/:..9;.9/..--;./9...--.9.//////.......---9;9/..././/////..-.9..9---....///;9.;//9//////;///..///9/////.-
@M03495:530:000000000-LYBTV:1:2109:22874:4325 2:N:0:GATCCGGG+ACCTGCTT
ATATTTTGCCGTTGATAAACCAGCTAATCCTGAAAAAAAAATCAAAGCTAAAAACTACAATGCTAAGACCACGATGTGACTGCTATCAAAGTTAGATATATATGTAAATTATTCATCTGTCAAATCCTAGAATTATATCATACCTGCTCCAGCAATCACGACCTGTAATGGTTTAGTGGGTTGTTCACTGTTTCTGAAAAATGAAGATAGTTGTCCAGCTTCCAAAAAGTTTATTGTGTTTTCTAGTGGAG
+
AB3ABFFFFFBA2ECGFGGGGFHHFHFBGFHHHHHHHEGGEHBDHHHGHGFFGHEGHHFHHHGHHFGHHBGFEGHG?D4FHFEDGHHHHBBEFFEGGFFGBGHGBGHHHBFHHHGFH4GGEGB4?ECFFGFGGGHHGFHHHHGFGHEFFCHHFHBGHEHDEDGDFFG1?<1?FGFEG1CG<FCDGHGHHGDGGF0GF00=<C<G0CB0;FCGCGHFHEFHHH/;C0CEFB0;;FF0B09/CBBFFBBF.0;
@M03495:530:000000000-LYBTV:1:2109:15703:4337 2:N:0:GATCCGGG+ACCTGCTT
ATATTTTGCCGTTGATAAACCAGTCAGGAGTCCAAAGCTCACATGCTGACAGATCGGAAGAGCGTCGTGTAGGGAAAGAGTGTAAGCAGGTGGGGAGATGTCTGGGGTGGGGGGGGGGCTATAAAAAAAAAAAAAAAGAGAGAGACAGAAGGATAGAGATCGAGAGAGTGGGAATCAAGATACAAGATCATCTAGAGACGTGGAAGTGGTGATCATCTATCAGACGCGAAACTACAGATCGATATGTAGAC
+
CCBCCFFFFFCAGGGGGGGGGGHGHHHHHGHHHHHGHHHHHHHHHHHHHHHHHHHHGGGGHHHGFGGEEFGGHGHHHHHHGHHHFFHHHHF31>/1//33444D3?///////-;---9-9000;0B@DA-:;:---..//....////00.:0000:000:...-:.0:...0/00000000000;00000;00000/.....;/0009.00000000090000--:;---0000900:....;000000
@M03495:530:000000000-LYBTV:1:2109:15237:4373 2:N:0:GATCCGGG+ACCTGCTT
ATATTTTGCCGTTGATAAACCAGTCAGGAGTCCAAAGCTCACATGCTGACAGATCGGAAGAGCGTCGTGTAGGGAAAGAGTGTAAGCAGGTGTGGAGATATCGGTGGTGGGCGGCGGAATATGAAAAAACAAAAACTAGTAGGCACGAGATGTGCGTCTGACAATTATTTAACATATAACTGATATGCAGTCGAGCTGTCAGGTGAGTCAACTAAAAGTGGAGACATGATGCGCCGCACTGATATCAGGGT
+
?BBCCFFFFFDBGGGGGGGGGGHHHHHHGGHHHHHHHHHHHHHHHHHHHGHGHHHHGGGGFGHGEEGEEHHGHGGHHHFHHHFGGHFHFG13@11313344B?E/?//?//////</<-.<11<1>1F?...<...0000;0000...-..0:00:.-..0000:00;;000:0000000;000000000:0..-..0:000;0:0.;0000000000;0009B./;00000-..-----/000;00:0./
@M03495:530:000000000-LYBTV:1:2109:8309:4399 2:N:0:GATCCGGG+ACCTGCTT
ATATTTTGCCGTTGATAAACCAGCTAATCCTGAAAAAAAAATCAAAGCTAAAAACTACAATGCTAAGACCACGATGTGACTGCTATCAAAGTTAGATATATATGTAAATTATTCATCTGTCAAATCCTAGAATTATATCATACCTGCTCCAGCAATCACGACCTGTAATGGTTTAGTGGGTTGTTCACTGTTTCTGAAAAATGAAGATAGTTGTCCAGCTTCCAAAAAGTTTATTGTGTTTTCTAGTGGAG
+
BBAABFFDFFBAGGGGGGGGGGHGHHHHHHHHHGHGHGGGGHHHHHHHHHHHHHGHHHHHHGHHHHHHHHHHGGHGGFHHHHFHHHHHGHHHHHGHHHHHHHHHHHHHHHHHHHHHHGHHGHFHHHHFFHHHHHHHHGHHHHHFHHHHHHHHHHHHGGFDGGGGGGHHFHGFGHHHGHGHGGGAEHHHHHHHHHGFHHHHEHFFHHGHHHHBHGGHHHFFHHHB0GCFGFGGGGGFFFBFGGBFF0FF.0:
@M03495:530:000000000-LYBTV:1:2109:20650:4400 2:N:0:GATCCGGG+ACCTGCTT
ATATTTTGCCGATGATAAACCAGATAATCCTGAAAAAAAAATCAAAGCTAAAAACTACAATGCTAAGACCACGATGTGACTGCTATCAAAGTTAGATATATATGTAAATTATTCATCTGTCATATCATAGAATTATATCATACCTGCTCCAGCAATCACGACCTGTAATGGTTTAGGGGGTTGTTCACTGTTTCTGAAAAATGAAGATAGTTGTCCAGCTTCCAAAAAGTTTATTGTGTTTTCTAGTGGAG
+
A1A>AFBFFFD1EEFGGBFGFCC01AGH3AE11F1A00A/EGGHHDF0FG1B11AEGEFA1FGHHGGFBGFHFGFECGFH2@0GDD0@GF11FGBFFFB2FB2GB2B>2DGHHHHB2FEDGHBDB22B>>GFBHHHBFHFGB10B1FH1<CCF00FCHHC//<ABGH11FD<FC<F1>?-<<ACHHHFHFHFGF00CCG0.;0:;C00;::CG00;FG/C0CBB;09..9FFGFFBCFFGFB0CFF90.0-
@M03495:530:000000000-LYBTV:1:2109:9704:4411 2:N:0:GATCCGGG+ACCTGCTT
ATATTTTGCCGTTGATAAACCAGCTAATCCTGAAAAAAAAATCAAAGCTAAAAACTACAATGCTAAGACCACGATGTGACTGCTATCAAAGTTAGATATATATGTAAATTATTCATCTGTCAAATCCTAGAATTATATCATACCTGCTCCAGCAATCACGACCTGTAATGGTTTAGTGGGTTGTTCACTGTTTCTGAAAAATGAAGATAGTTGTCCAGCTTCCAAAAAGTTTATTGCGTTTTCTAGTGGAG
+
AB@BAFFDFFBAEGGGDGGGGGHGHHBGFHHHHFFFGGFGGHFFHHEFHGHFHFGHHHFHDGFHHHHHHHHHGGEG?FHHGGFGHHHHGEFHHFHFGHHHGHHHHFHHHHHHHHHHHHFHHHDFFGHGHHHHHHHHHHDGHHHHHGHHHHGHEFHFHHHGGGGGHGGBGFHGHHHEGHHHGGGFHGHHHEHFDGFFHDGHACGHHG0CGHHHHHF0CHEHBGHFGHHFDFBFFGGB0999?EFFFGB9F0:
@M03495:530:000000000-LYBTV:1:2109:16855:4418 2:N:0:GATCCGGG+ACCTGCTT
ATATTTTGCCGTTGATAAACCACCCCTTCTTGCCCTCCAAAGCTCACATGCTGACAGATCGGAAGAGCGTCGTGTAGGGAAAGAGTGTAAGCAGGTGGGGAGAGAGCGGGGGGGGGGGTGTGATAACAAAAAAAAAAAAGAAAGAAACTTGAGAGAGCAACTTGAGATAAGCGCGCTAAGGAGGTGCTGTGGTCGTGGTATGGCACCATGATTGGACGTACCAGTCCTACTCTATAAGGCACGGATTGTGG
+
CCCCBFFFFFCAGGGGGGGGGGGGGGGHHHHHHHHHGGHHHHGH3FFGFHGGHGGHHHGHHGEGGGHHGGGGEGHGHHGGHGFFFFGFGHG3GGAB31>/?////////</>--9--:;-9.000000:.9;---@-;-.../0/9//00000.0...0/;:0000;90;00------.0/0....0090///0--:..000/./0.9900000.00-.;..90:0000000:000000/...--../00.
@M03495:530:000000000-LYBTV:1:2109:20157:4432 2:N:0:GATCCGGG+ACCTGCTT
ATATTTTGCCGTTGATAAACCAGCTAATCCTGAAAAAAAAATCAAAGCTAAAAACTACAATGCTAAGACCACGATGTGACTGCTATCAAAGTTAGATATATATGTAAATTATTCATCTGTCAAATCCTAGAATTATATCATACCTGCTCCAGCAATCACGACCTGTAATGGTTTAGTGGGTTGTTCACTGTTTCTGAAAAATGAAGATAGTTGTCCAGCTTCCAAAAAGTTTATTGTGTTTTCTAGTGGAG
+
A?AAAFFFFFD>EFAGGCGGGGGGFHFGHCGFHHCHF?EFGHHGGHGHHHFHEGGEGHHFEGHFHFBHGHHHFGGE1GFFGBEHHGHHHHHHHHHHEGHHHHHHGGHHHHHGHHFHGHHHHH4FHHGHHHHEHHHHHHHHHGGCGHGHHHHHHHHHHHH?EDDGFFHHHGFGHHFH=GA.CFG<GHHFFHGH00GHFFFHFHHFHFHHHHFHH;00C/CGGBBFGGH.99CFFBFFF0/;9BBFBBFF?BE
@M03495:530:000000000-LYBTV:1:2109:7538:4433 2:N:0:GATCCGGG+ACCTGCTT
ATATTTTGCCGTTGTAAACCAGCTAATCCTGAAAAAAAAATCAAAGCTAAAAACTACAATGCTAAGACCACGATGTGACTGCTATCAAAGTTAGATATATATGTAAATTATTCATCTGTCAAATCCTAGAATTATATCATACCTGCTCCAGCAATCACGACCTGTAATGGTTTAGTGGGTTGTTCACTGTTTCTGAAAAATGAAGATAGTTGTCCAGCTTCCAAAAAGTTTATTGTGTTTTCTAGTGGAGG
+
BCAACFFFFFCAFGFGGGGGGGGHHHHHHHHHHHHHGGGGHHHHHHGHHHFHHGHHGHHFHHHHFHHGHHHGGHGFHHHFHFHHHHHHHHGGHHHHHHHHHHHHHHHHHHHHHHHGHHHHHHGHGHHHHGHHHHHHHGHHHHFHHHHHFHHGFGHHGHGADFGHFHHFFGHHHHHGGFEAFGFHHHHHGHHHHHHHHGHHHHBDG:CGHGFFHGFHHFGEHCHHHEEEFFCFGFGGGGGGGFFGGFGA0A.
@M03495:530:000000000-LYBTV:1:2109:16199:4462 2:N:0:GATCCGGG+ACCTGCTT
ATATTTTGCCGTTGATAAACCAGGACTCAGGTTGGACCAAAGCTCACATGCTGACAGATCGGAAGAGCGTCGTGTAGGGAAAGAGTGTAAGCAGGTGTGGAGAGTTCGGTGGGGGGGGGTGGATTAGAAAAAAAAAAAAAAAAAAGATGTGCGATCGAGGAGAAGCGAGAAAGATAAGATAGCTCAGTGTGAACTCGAAGAGTTACAGATTATGATTGGGCATAGGTCGATTGAGGTTTGAGGCTTTGACG
+
CCCCDFFFFFEBGGGGGGGGGGGGHHHHHHHHHHGHHHHHHHHHHHHHHHHHHHHHHGHHHGGGGHHHGGGGEGHHHHGHHHHGHGHGHHHGGGHGFFE13?3/344?>FF///>-------.<<00111<F--@>--9------..01111..9.-..-<.../:-.--.00/011011111110/1<:111011../...11111011111:1111..://00011--.1.0:/<<1.19/..//<11.
@M03495:530:000000000-LYBTV:1:2109:23521:4511 2:N:0:GATCCGGG+ACCTGCTT
ATATTTTGCCGTTGATAAACCACCCTCCCTGTGGTCGTTATCTTGCTCCTTCTGTCGTCAACGAATTTACTAATTCCAAAGCTCACATGCTGACAGATCGGAAGAGCGTCGTGTAGGGAAAGAGTGTAAGCAGGTGTGTTGAGATCGGAGGGGGGCGGCGGCTTAAATAAAACAATAGTGATCAATATACAATTTGTTGCTGATTAATACACTATTCAGTGTAGACATTATGACATACGTTAGACAATGTT
+
BBABBFFFFFBAGGGGGCGGGGGGEHHGFBGEGFFGEEEHHHHHHBHHHHHHHGHHGGGHGFEGFHHHGHHHGEHHFHHHHGHHFFHHGHFHGHHGHHHHGGFGFHHFEEEEFGGHHGFGFG3FBD?BBF?BGFB22<02/22/22///>//-A-9--------///////;/9.//////////////9/9//;/9..///;/9///;//9////9//9/;///9/9//9;/9////.//..///.//;/
@M03495:530:000000000-LYBTV:1:2109:13187:4513 2:N:0:GATCCGGG+ACCTGCTT
ATATTTTGCCGTTGATAAACCAAAGCTCACATGCTGACAGATCGGAAGAGCGTCGTGTAGGGAAAGAGAGTAAGCAGGTGTGTGGGTATGTTGGGTGGTAGGGACCGTAAAAAAAAAAAAATGAGGAACAGTAACGTATGCGTAGAAAACGGACGAATAATATGAATGTGGTCGTATATAGAGCGACGCCGAAAGATAACTTCACTATGCTCAGGATGTATATATTAGAATGTACATAACTACTACCAGGT
+
ABAA?FF5DFDAEGGGGGGDGGHHGBGHHHEA3F5F5BAGHFHDDAADFEHEGFGGGCGHHGHHHEFE2>@DEHHHHCFFB11111>33344B1/11//?3/?3///?///4B//<//@/-011101000/==00.<.</0...-.;0//-..:9--..990000000;00;9--.//00;000--9-------.//////////;////9//;////9/////////////9/:///////9///.//./
@M03495:530:000000000-LYBTV:1:2109:17725:4526 2:N:0:GATCCGGG+ACCTGCTT
ATATTTTGCCGTTGATAAACCAGGACTCAGGCTGGACCAAAGCTCACATGCTGACAGATCGGAAGAGCGTCGTGTAGGGAAAGAGTGTAAGCAGGTGTGGTGTGTTAGGGGGGGGGGGTATCGTGATAAAAAAAAAAAAAAAAAATAGGGGAGGACAGAGATGGAACACTGACGCCATTAACGTCGTGTGATGATAGAGTATAAGAGCTTCGATGTATGTAGGTACTGTAGTCGATCAGGTGGATGACAGA
+
CCCCCFFFFFCBGGGGGGGGGGHGDHGHHHHHHHGHHHFHHHHHHHHHHHHHHHHHHGHHHGFGGHHHGGGGEGHHHHGHHHHHHHHHHHHHHHH1@@E12///034BB0<@-----;-.00.;.9/9900;--:>:-9------.000...-;../.://000/00//0000..-9.0999./.--...0000000;0:0:00099/000-.90.000000000000090:099...000;..000009/
@M03495:530:000000000-LYBTV:1:2109:21058:4537 2:N:0:GATCCGGG+ACCTGCTT
ATATTTTGCCGTTGATAAACCACCCCTTCTTGCCCTCCAAAGCTCACATGCTGACAGATCGGAAGAGCGTCGTGTAGGGAAAGAGTGTAAGCAGGTGTGTAGATATCGGTGGTGGGCGTGTCACATAAAAAAAAAAAACAAAATAACAATATAACTATAGTGCACCTGTAAAAATCGAATACTATGTGAGTCTGTGTGACGAACGCGACGTTATGAGCTCCCATTGGCTCGTCTGAGGATGATTGGCCGTT
+
BCBCBFFFFFCBGGGGGGGGGGGGGGGHHHHHHHHHHGGHHHHHGHHHHHHHHHHHHHHHHGGGGHHHGFGGGGGHHHGHHHHHHHHHHGHHHHHG33?B4B44444//>?//?/<///<?2333B23@2@CC//---..<..00<00<00=000000000:;0:///00000:./../0.00;0009000000;00.00:.---.-----9/9/////:/./:9///9/-:...//.//9/99/.//--.
@M03495:530:000000000-LYBTV:1:2109:14355:4544 2:N:0:GATCCGGG+ACCTGCTT
ATATTTTGCCGTTGATAAACCAGCTAATCCTGAAAAAAAAATCAAAGCTAAAAACTACAATGCTAAGACCACGATGTGACTGCTATCAAAGTTAGATATATATGTAAATTATTCATCTGTCAAATCCTAGAATTATATCATACCTGCTCCAGCAATCACGACCTGTAATGGTTTAGTGGGTTGTTCACTGTTTCTGAAAAATGAAGATAGTTGTCCAGCTTCCAAAAAGTTTATTGTGTTTTCTAGTGGAG
+
AAABBFFFFFCBGGGGGGGGGGHHHHHHHCGHCHHGHGGGCHHHHGFHHGFHHHGGHHHHHHHHHHHHHHHHGGHGEHHHFGBFGHHHHHHFGHHHHHHHHHHHHHHHHHHHHHHHHHHHGHGHHHFHHHGGHHHHHHHHHHHHHHHHFHHHHHHHHHHGCCFGHHHFHHHHHHHHGFHHFGCDGFBGHHHHGEHHHFBHHHHHBGGGGHFHFHCGFHEHBG/GFGGEGG0B0FFGFGFFGGFFGFFFGFF
@M03495:530:000000000-LYBTV:1:2109:21847:4568 2:N:0:GATCCGGG+ACCTGCTT
ATATTTTGCCGTTGATAAACCAGCTAATCCTGAAAAAAAAATCAAAGCTAAAAACTACAATGCTAAGACCACGATGTGACTGCTATCAAAGTTAGATATATATGTAAATTATTCATCTGTCAAATCCTAGAATTATATCATACCTGCTCCAGCAATCACGACCTGTAATGGTTTAGTGGGTTGTTCTCTGTTTCTGAAAAATGAAGATAGTTGTCCAGCTTCCAAAAAGTTTATTGTGTTTTCTAGTGGAG
+
3AAAAFFBFFDBEGGGGFGGGGHDGFHFBADGAFEGHAEEGH3BG3GHHHDFFDFFH3FHF3GGFHFBFHEE?>?FEFGDGE3BGD3FHBBF@FDFHFFDGGHH4DDHFHHBE?GFBFBFGHGHHBGHEFH34GHHGHFDH3B2FFFH3C2F22GFBGHCG@CDCGHHHBHHFCGGGGCGAFCD.11==0GGHBDGFBDGCHGF<:C0C0;;G;C0CGFFCF::CCEAA;CF0;CFFF99BBF;BFGGEG.
@M03495:530:000000000-LYBTV:1:2109:14881:4595 2:N:0:GATCCGGG+ACCTGCTT
ATATTTTGCCGTGATAAACCAGCTAATCCTGAAAAAAAAATCAAAGCTAAAAACTACAATGCTAAGACCACGATGTGACTGCTATCAAAGTTAGATATATATGTAAATTATTCATCTGTCAAATCCTAGAATTATATCATACCTGCTCCAGCAATCACGACCTGTAATGGTTTAGTGGGTTGTTCACTGTTTCTGAAAAATGAAGATAGTTGTCCAGCTTCCAAAAAGTTTATTGTGTTTTCTAGTGGAGG
+
ABAAAFFFFFBAGGGGGGGGGGHHHGHHHHGHFHHHEGGGHBFGH5FHFHHHHGHGHHHHHHGHHHFFHHGGCCA?FFBFBFHHGHHHHHFFDGGFGFFEGHHBDGHFHHHHHFGHHHHH4FFFFF4FGHHGHBGHFHHHHHFHGHHHHEGF2@GHBGDAC/EBFD?@<D1FHHHHHHHFGFE<1FGHHHGHGFHGGHGCCFFGHBCCC<<GFG:GFCGH0GCGHGHGGB;09F009:9CFGGBGFG?BEG
@M03495:530:000000000-LYBTV:1:2109:18371:4596 2:N:0:GATCCGGG+ACCTGCTT
ATATTTTGCCGTTGATAAACCAGGGACTCAGGCTGGACCAAAGCTCACATGCTGACAGATCGGAAGAGCGTCGTGTAGGGAAAGAGTGTAAGCAGGTGTGGAGGTATCGGTGGGGGGGGGTGTATCTAAAAAAAAAGAAGAATAAGACAAGGGTGTTAGAGAAAAGTGAGAGCCTTCATAAGCAAGAATCGCGTGGAATAGCAGTAACCATCGTTGCGGCGGTCGCATACAGTGTGTCTGTGGTTCACAGA
+
CCCCCFFFFFCBGGGGGGGGGGHGGGGHHGHHHHHGHHHHHHHHHHHHHHHHHHHHHHHHHHGGGGHHHGGGGFGFHHHGHHHHFHHHHHHGHHGHFB3?/3//>344?>//?/</---@-;;000000000;-@F.;./0:000000//..;..:.0000;00//000;;0../000000000////00..----.9000000000000009../.9---------..000;000.09000//:000000
@M03495:530:000000000-LYBTV:1:2109:14990:4598 2:N:0:GATCCGGG+ACCTGCTT
ATATTTTGCCGTTGATAAACCAGCTAATCCTGAAAAAAAAATCAAAGCTAAAAATTACAATGCTAAGACCACGATGTGACTGCTATCAAAGTTAGATATATATGTAAATTATTCATCTGTCAAATCCTAGAATTATATCATACCTGCTCCAGCAATCACGACCTGTAATGGTTTAGTGGGTTGTTCACTGTTTCCGAAAAATGAAGATAGTTGTCCAGCTTCCAAAAAGTTTATTGTGTTTTCTAGTGGAG
+
>AABBFFFFFBAG2GGGCGGGGHHHHHHHHHGGCHGHGGGGHHHHFHGHHBEGFGHHHHHHHHHHGHHHHHHGGHGGHHGHGHHGHHHHHHDFGHHGHHHHHHHHHFHHHGHHHHHFHHHHHFHHHGGFGDHHHHHHHHHHHGHHHGHHGHCGFHHFHHGDCGGHHGBHFHDDHFHFFHGDGGGHHHHHF=DGD0EFG?DHHHHHFHFHHHHHC:GBGCGHGFBB09ADFGGGGGGGFBFFFFFFBFFE0A
@M03495:530:000000000-LYBTV:1:2109:17500:4601 2:N:0:GATCCGGG+ACCTGCTT
ATATTTTGCCGTTGATAAACCAGCTAATCCTGAAAAAAAAATCAAAGCTAAAAACTACAATGCTAAGACCACGATGTGACTGCTATCAAAGTTAGATATATATGTAAATTATTCATCTGTCAAATCCTAGAATTATATCATACCTGCTCCAGCAATCACGACCTGTAATGGTTTAGTGGGCTGTTCACTGTTTCTGAAAAATGAAGATAGTTGTCCAGCTTCCAAAAAGTTTATTGTGTTTTCTAGTGGGG
+
1>AAABFBFFDAEF1FG3FFFCCA11G3A3D1AFB1BEE?AFGHFHGGHFFB11/BGFEGGHBBG2GHFHEGA@/F0F@2DGB1BEGHBBB1BGE1FBG2GFGH>GGGBGFFBHHHFBFEFHHH2BGFGEEGFFHHFFB2FGF01B0<1CFFFF0FCG1B/B@/G?11@FG1FF1F=GGF.FCH11=FGGDGFH<<0=0DC.00=G0<0C;;G;GHCCFHG0CFHFAG.;0;9;B0;0CFFBB0B0;B..9
@M03495:530:000000000-LYBTV:1:2109:14408:4615 2:N:0:GATCCGGG+ACCTGCTT
ATATTTTGCCGTTGATAAACCACCCTCCCTGTGGTGTTATCTTGCTCCTTCTGTCGTCAACGAATTTACTAATTCCAAAGCTCACATGCTGACAGATCGGAAGAGCGTCGTGTAGGGAAAGAGTGTAAGCAGGTGTGTAGAGATTGGGGGGGGGGGTGGGAGTTATAAAAAAAAAATACGAACCATCGCGGCTGCATCTCAGTAGAATAAGATGAGCGTGATTATGATGAAGGCTTCGCATATTAGACTGA
+
CDDDDFFFFFEBGGGGGGGGGGGGGHHGGHHHHHHGHGHHHHHHHHHHHHHHHHHGGGHGHGFGHHHHHHHHHHHHHHHHHHHHHHHHHHHHHHHFHHHGGGGHHHGGGGGGHHHGGGHHHHHHHGHHHHHHHGC2?03B32222>FCC?-;;--99---.../111111:--9--.0:...--.00..-----./111<1111:111111<11100-.../1111:1111:0.0//-....1111:01<0
@M03495:530:000000000-LYBTV:1:2109:14312:4637 2:N:0:GATCCGGG+ACCTGCTT
ATATTTTGCCGTTGATAAACCAGCTAATCCTGAAAAAAAAATCAAAGCTAAAAACTACAATGCTAAGACCACGATGTGACTGCTATCAAAGTTAGATATATATGTAAATTATTCATCTGTCAAATCCTAGAATTATATCATACCTGCTCCAGCAATCACGACCTGTAATGGTTTAGTGGGTTGTTCACTGTTTCTGAAAAATGAAGATAGTTGTCCAGCTTCCAAAAAGTTTATTGTGTTTTCTAGTGGAG
+
ABAABFFFFFBBGGGGGGFGGGHHHHHHHHHHGABFHGGGGHGHH3DCGHFDGHGHHHHGHFHHHGGHHGHHGGHGHHHFGHHHHHBHHDHHHHGHHHHHHHHHGHHHHHHHHHHHGHHHHHHHHGHFHHFHHHHHHHHHHHFBFHHHGHHHHGHHHHGGGGFGFHFHHEHHHHHHGHEHFGFGHHHGHHHHHHGFFFGFHHHHFHHHHHHHHHHFGHGGBGFBCCGGGGGGBFFFFFGGGFFFFGFFF09
@M03495:530:000000000-LYBTV:1:2109:19832:4662 2:N:0:GATCCGGG+ACCTGCTT
ATATTTTGCCGTTGATAAACCACCCTCCCTGTGGTCGTTATCTTGCTCCTTCTGTCGTCAACGAATTTACTAATTCCAAAGCTCACATGCTGACAGATCGGAAGAGCGTCGTGTAGGGAAAGAGTGTAAGCAGGTGTGTAGAGAAGGGTGGGGGGGGGGGCTCTAAAGAAAAAAAAAGATAGGAAGTCAGGATCGGATATGATCATGTTTGTAAGCAGTAGTTTGACAGGCGGTGCTCAGCTCACATGATT
+
CCCCDFFFFFDAGGGGGGGGGGGGGHHGGHHHHHHHGGGHHHHHHHHHHHHHHHHHGGGHGHGGGHHHHHHHHHHHHHHHHGHHGHHHHHHHHHHGHHHHGGGGGFHGGGGGGHHHHGHHHH3FBGGDBFGHHHG2BE0222222@0/@FG/<---------</0000<<//:9--<<.000/:0.<000<00<...<.00000000<<<:B00000/00000<00000..-----000/00:00000000
@M03495:530:000000000-LYBTV:1:2109:22106:4670 2:N:0:GATCCGGG+ACCTGCTT
ATATTTTGCCGTTGATAAACCAGAACCATCCAAAGCTCACATGCTGACAGATCGGAAGAGCGTCGTGTAGGGAAAGAGTTAAGCAGGTGCGTAGCACTTGCTGGTTGCGTAGGGATAAAGATAATGAAAAAGGTAGAAGTGGGATATATCACGTGGCCTCGGTTAGAAGTATCTCTATTGCATTAGACAGCTTATATTGAGTTCTGCGACTCTCAAGATGGTACATATCCTCTTATCGTATTGTTCGTCGA
+
A1AAAFFFBFDA?EEGGFGBF0FGFGEFHFHHHFHHFHHCHHB1DG1ABG01EGC/CAGFCEE/AA/A0@B?0BEHCBEGHFBGG0E011/>>//2111@111B01/0/////?<00111B111222<110<?111121@11?/@0221111/0?//0<0.....0=11111000000=0000=0<D00/<000000;000<000;0----.900;0090/90000;0000000090././;0990-----
@M03495:530:000000000-LYBTV:1:2109:10831:4688 2:N:0:GATCCGGG+ACCTGCTT
ATATTTTGCCGTTGATAAACCACCCTCCCTGTGGTCGTTATCTTGCTCCTTCTGTCGTCAACGAATTTACTAATTCCAAAGCTCACATGCTGACAGATCGGAAGAGCGTCGTGTAGGGAAAGAGTGTAAGCAGGTGTGGTAATAGCGGTGGGGGGCCGGTGGTGTTAAATAAAAAAAGGAATTGGTCATGGTAATAAGGATTATGTAGAGCAACAGTGCTGAGTGAATTGCAGTGTCGTGGTCGTGTGGTT
+
BBBCCFFFFFCAGGGGGGGGGGGDGDDGGHHFGHEFGGGHHHHHHHHGHHGHHHHHGGGHGHGGGFHHHHGFAGHHGBDFFCFHHHHFHHHHHFHHFGHH?EFFHHGGEGGEEHHHHGFHHHCGBGBFF?DDG/02??/2222222/</<///-------;.:...;//////:B--..;///////////////99//9////9/9://///...//////.//////9//////9.....9-9...9:.
@M03495:530:000000000-LYBTV:1:2109:12249:4743 2:N:0:GATCCGGA+ACCTGCTT
ATATTTTGCCTTGATAAACCAGTCAGGAGTCCAAAGCTCACATGCTGACAGATCGGAAGAGCGTCGTGTAGGGAAAGAGTGTAAGCAGGTGTGTAGGAACCAGGGGGTGGCGGGCGGTTAGTAAAAAAAACAAAAAAGCGAGCAGTGCTCGCTCGTTTACCGCGAGGATGTGTAACGAGTGGGAGCGAGTGCACACCACGTGTGTCTAAACTCGTACAAGAGTGAGCGTGCGTGGAGTGACAGGCTACGCG
+
BBBBBFFFFFFFGCGGGGGGGGHGHHHHGHHHHHCHFGH3FFD3GHHFHFHHHHHGGGGFHHGGGGEFGHHHGHHHHGG@DGGDGHHGGFB3>14B333111111///</0/////>--..<00=00;--...9..-9;..---/0/000.-..;9...//.--;---///9//9/...;......9---.//;/9;.....:..///;////.....//.://9/B-...-..-.././/9/..;/..--
@M03495:530:000000000-LYBTV:1:2109:14707:4782 2:N:0:GATCCGGG+ACCTGCTT
ATATTTTGCCGTTGATAAACCAAAGCTCACATGCTGACAGATCGGAAGAGCGTCGTGTAGGGAAAGAGTGTAAGCAGGTGTGGAGTGCTGCGCGGGGGCGGGGGCAGTAATAAAAAAAAGAGAGGAATCAAGTAAATAGATAGGCTAATATTAGAAAAAGCACTACGAACTCCAGACCTATCACACATGAAATTTGCTAGGAATTCTAGTGCAGCTGAGTGAACATGTACATATACTCACTTGACAGATAT
+
ABABBFFFFFBAFCGGGGGGGGHHCGGHHGCFHHHHHHHHGHHHGDFGHHHGGGGGGHHFHGGHHHHHHHFGGHFHBFF3B1>3?314443>//>/////>-----.90;00;9C0-:-........///://////////9///9//////:////..9./.99/...-:////9../////://./////9///////.9/;/:///////;////.//////;///////:////////;/////;//
@M03495:530:000000000-LYBTV:1:2109:12524:4805 2:N:0:GATCCGGG+ACCTGCTT
ATATTTTGCCGTTGATAAACCAGGACTCAGGCTGGGCCAAAGCTCACATGCTGACAGATCGGAAGAGCGTCGTGTAGGGAAAGAGTGTAAGCAGGTGTGGAGAGGACGGGGGGCGCGGTGGGTATAAAAAAAAAAAAAAGAGGGAACAAGTAAAAGCTAAATACGCGACATGATGTCATGAGTTTGTATACAGCATGTATAGCATGTGATTACTGCTGCAATCAAACCGCTGCAACAGTACTAAGTAGCTG
+
BBCABFFFFFCAFGGGGGGGGGGGHHGHHHHGHHGGHHGHHHGHFHHHHHHHHHHHGGHFHGGGGHHHGGGGFGFHHHGBHHHHHHHGHHHHHGHC@3?/3/3/?0//<//<------.-.-.0000900--;;-@=--.;/..:..///00000090000000.9----.0::;0000000:0909000;000/;0:00:009:00;000:0000000/0:00000.----./90.:9000000900090
@M03495:530:000000000-LYBTV:1:2109:20315:4806 2:N:0:GATCCGGG+ACCTGCTT
ATATTTTGCCGTTGATAAACCAGGACTCAGGCTGGACCAAAGCTCACATGCTGACAGATCGGAAGAGCGTCGTGTAGGGAAAGAGTGTAAGCAGGTGTGTAGAGCTTGGGGGTGGCCGGGTATTTAAAAAAAAAAAAACACGGAGGTATAGATGTGGTCATGTTTCTGCGTACTATAGGTGGGTATGGCAGACCACGTCACGCGCATTGTGACTCTAGATTAGTAGTGCTAGTTGATACTACTGACTCGCG
+
CBBCCFFFFFCAGGGGGGGGGGHGHHHHHCHHHHGHHHHEHFFHHHHHHHHGHHHHHHHHHGGGGHHHGGGGEGHGHHGFHHGEHGHHHHHEEEGH@FE14343433?>/>//>>00/<//<2@F11<1?/-<-<@--.;..--.-90000000900/000;00000009..-.900:;//.-;////./..../.......:---;./:9/////////;//;///:/;9////////:////////.--
@M03495:530:000000000-LYBTV:1:2109:23369:4820 2:N:0:GATCCGGG+ACCTGCTT
ATATTTTGCCGTTGATAAACCAAAGCTCACATGCTGACAGATCGGAAGAGCGTCGTGTAGGGAAAGAGTGTAAGCAGGTGTGTGGAGATCGGGGGGCGGCGGGGTTTTAAAAAAAACAAAACCAAATACAACCATATGATTACAATAAGTGAGCATCTATGTCTCAAGACCGTCGACCAGATATTGTGATGCGTGTACGTGCTTTGTTGAGTGAGATCAGTAATCGGGTACACTTATGTAGCAGCTAGTGG
+
CCABCFFFFFCAFGGGGGGGGGHHHGHHHFBGHHGHHHHFHHHGGGGFGHHGEFEEGHGHHGGGHGFEDFDFGHHHHGGG3111131B331?//>-------;---..////;;DF.9A?....../:////..///:////////;//9//9:/;/;///9/://////;-..9----.9///////////9.;.//9/;..//9//.//:///////////;/:.-;-///9/://////9;/:////.
@M03495:530:000000000-LYBTV:1:2109:10377:4823 2:N:0:GATCCGGG+ACCTGCTT
ATATTTTGCCGTTGATAAACCACCCTCCAAAGCTCACATGCTGACAGATCGGAAGAGCGTCGTGTAGGGAAAGAGTGTAAGCAGGGGTGTAGATGTCTGGGGGGGCGGGAGAAATAATAAAAAAAAAAAAGGGCAGAAAGTAAAGGGTGTGATCTCACTGGTTATATGGTACAGGAGCGAATTAGCGTATGTGCGTATCGCAGAATTGATTGTGTCTCGTGCCATTGCTCGAATGGTTCATAGAAGGTCGG
+
CCCCCFFFFFCCGGGGGGGGGGGGGHHGGHFGGHHHHHHHHHHHHHHHHHHCFGGFHGGEGGGGHHHHGHHHHHGHHHHHHHHHH/>?>>3@444B44432E/<@--9---..0;000:00:0---:---:...;9./00;00000;..9.0000:00:0/0000000;;0000/..99---.00/-.../000.9..;....-/000000000/0:0/....0000000.-/:000000000:00::B--
@M03495:530:000000000-LYBTV:1:2109:16170:4862 2:N:0:GATCCGGG+ACCTGCTT
ATATTTTGCCGTTGATAAACCAGCTAATCCTGAAAAAAAAATCAAAGCTAAAAACTACAATGCTAAGACCACGATGTGACTGCTATCAAAGTTAGATATATATGTAAATTATTCATCTGTCAAATCCTAGAATTATATCATACCTGCTCCAGCAATCACGACCTGTAATGGTTTAGTGGGTTGTTCACTGTTTCTGAAAAATGAAGATAGTTGTCCAGCTTCCAAAAAGTTTATTGTGTTTTCTAGTGGAG
+
BCCCCFFFFFCAFGGGGGGGGGHHHGHHGFHFDHHHCEEGGHHHHHFHHGHHHHGGHHHHHHHHHGHHHFHGGGHGHHHHGHFGHGHHFHHFHHHHHHHGHHHHHHHHHHHHGHHHHHHHHHHGHHHHHHHGFHHHHHHHHHHCHHHHHGHHHHFHFCH??DGGHHHHHHG1GHHHBHFFAFGGHHGHGHGHHGBFGBDFC.DHFH0GFHFFGHGHHHHHHHH0GGAEDBFB0CBFGFBFGGGGG0;FFFE
@M03495:530:000000000-LYBTV:1:2109:11060:4869 2:N:0:GATCCGGG+ACCTGCTT
ATATTTTGCCGTTGATAAACCAGCTAATCCTGAAAAAAAAATCAAAGCTAAAAACTACAATGCTAAGACCACGATGTGACTGCTATCAAAGTTAGATATATATGTAAATTATTCATCTGTCAAATCCTAGAATTATATCATACCTGCTCCAGCAATCACGACCTGTAATGGTTTAGTGGGTTGTTCACTGTTTCTGAAAAATGAAGATAGTTGTCCAGCTTCCAAAAAGTTTATTGTGTTTTCTAGTGGAG
+
AAAAAFFFFFCAGGGGGGGGGGHHHHHHHHHHFFHHHCGGGHHHHFHHHHH5FGGHHHHGFDHHHHHHHHCGDGGGG4FGHFGHHHHHHDGHHHGHHHHGHHHHGHHHHHHHHHHHHHEHHHHHGHCFFGHHHHHHHHHHHHHHHGHHHHGHGGFHHHHGGGGGHFHHF1GGHHHFFFGHGFGGGHHHHHHHHHHBGFBF.CD0GFFGEGHHHFF0CHHHFGF0GFEGDFFFFGGGBBFGGGEFGFFEF0A
@M03495:530:000000000-LYBTV:1:2109:20332:4877 2:N:0:GATCCGGG+ACCTGCTT
ATATTTTGCCGTTGATAAACCAGGGACTCAGGCTGGACCAAAGCTCACATGCTGACAGATCGGAAGAGCGTCGTGTAGGGAAAGAGTGTAAGCAGGTGTGGAGAGCAGGGTGGGGGGCGGAGTGTGAAAAAAAAAAAAAAAGTAAGGATGATTGCGAGGTAGATGGGGAGCGAAAAAACTGGCCTACACGGCGGGTTCGGTAATGTAGTTGATGGAGCGAGGGTTACATACAGCAAACCGACGCGCACGAA
+
BCABBFFFFFCBGGGGGGGGGGHGGGGHHHHHGHHGFHHGHHHHHHHHHHGHHHHHHHHHGHGGGGFGHGEDFEEGGGFGFGHHGH@F@FHHFHHHGGBF/3?3//33//2?@E?/B-:---..;00000.9---@D----.0000000:00000.9--.0;000;.9.-.-----.-.00/..0//0:.------.9-:...00;0000000009//----:...00000000//0..---:-;--9-.9
@M03495:530:000000000-LYBTV:1:2109:16660:4877 2:N:0:GATCCGGG+ACCTGCTT
ATATTTTGCCGTTGATAAACCAGGACTCAGGCTGGACCAAAGCTCACATGCTGACAGATCGGAAGAGCGTCGTGTAGGGAAAGAGTGTAAGCAGGTGTGTAGGTCGCGCGGGGGGTGGGGGGACAGTAATAAAAAATAAAAAGAGAGCGAGGGAGGTTGGGAACATTGAAAGAGCACAGAAGTATGGTCCTGCAGCGGGAGGGTGGTGTGTAGGTTCGTGCGAGTCGTGAGCAATGCGCGGCGATCGCTGG
+
CCCCCFFFFFCAEGCGGFGGGGHGHHCGHFHHHHGHHGHHHGHHHHHHGHHHHHHHHHHHHGGGGGHHGGGFEEGHHHGHHGHHHGG@FGHFHHHBB3?1@?33B//</<///-9--:;-----.::///////99://///..//9.;----..-.//;-././////////9//.////;;//////://///9------;..-..:..////;/-;..-.--9:.././/////.:------.-.9.-
@M03495:530:000000000-LYBTV:1:2109:19226:4879 2:N:0:GATCCGGG+ACCTGCTT
ATATTTTGCCGTTGTAAACCAGCTAATCCTGAAAAAAAAATCAAAGCTAAAAACTACAATGCTAAGACCACGATGTGACTGCTATCAAAGTTAGATATATATGTAAATTATTCATCTGTCAAATCCTAGAATTATATCATACCTGCTCCAGCAATCACGACCTGTAATGGTTTAGTGGGTTGTTCACTGTTTCTGAAAAATGAAGATAGTTGTCCAGCTTCCAAAAAGTTTATTGTGTTTTCTAGTGGAGG
+
?A?ABFFFFFBBGGGGGCGGGGHHHHHHHHHGHHHAEFFCHHHHHGFHHGHFHGHHHHFFHFHGGHHFHHHGGHECGFGHFFGHHHHHEHGHHHHHHHFHGHFHHHHFHGHHHFFHFHFFBHFFFEGGHFHGGHHHHHHHGHHHHGHH2FCFHHHHHHGGCCGHFHEFFHHFHHF1=GG?FCAGHGHGHHHHHGHHHHHHHHFGHGGHGGGBGHEFHGHH0C0;;C.;BFGGFF0FFFFFGGGB0FBF0;C
@M03495:530:000000000-LYBTV:1:2109:9777:4895 2:N:0:GATCCGGG+ACCTGCTT
ATATTTTGCCGTTGATAAACCAGCTAATCCTGAAAAAAAAATCAAAGCTAAAAACTACAATGCTAAGACCACGATGTGACTGCTATCAAAGTTAGATATATATGTAAATTATTCATCTGTCACATCCTAGAATTATATCATACCTGCTCCAGCAATCACGACCTGTAATGGTTTAGTGGGTTGTTCACTGTTTCTGAAAAATGAAGATAGTTGTCCAGCTTCCAAAAAGTTTATTGTGTTTTCTAGCGGCG
+
1AA1ADFFFFD1AE1BE31AEAFACFBG13B11B11BA/AABGG1F1F1GDFBDAFFH11DGAGHDGFHFHGA/>F012BBGFFEGH2EF1FF2B1FGHEF2FF2DDHHB>>EFHFHEFBF2112BFGFEDFGHFH2GGFFGHFHFFCFGBG0FFHHHHCEGG/?FB11?D<FFGFDGHHCF?EAH0DGDHHF0<FFFHGHGF00GBGB:CBF0000;CHBGGF0CA..00B09FFFF9BFFBFB00---;
@M03495:530:000000000-LYBTV:1:2109:14122:4977 2:N:0:GATCCGGG+ACCTGCTT
ATATTTTGCCGTTGATAAACCAGCTAATCCTGAAAAAAAAATCAAAGCTAAAAACTACAATGCTAAGACCACGATGTGACTGCTATCAAAGTTAGATATATATGTAAATTATTCATCTGTCAAATCCTAGAATTATATCATACCTGCTCCAGCAATCACGACCTGTAATGGTTTAGTGGGTTGTTCACTGTTTCTGAAAAATGAAGATAGTTGTCCAGCTTCCAAAAAGTTTATTGTGTTTTCTAGTGGAG
+
ABBBBFFFFFBBGFGGGGGGGGHHHHHHHHHHGHHHCGGGGHGHHHBHHHHGHHGHHHHHHHHHHHHHHHHHGGHGGHHHHHGHHHHHHFHHHHGHHHHHHHHHHHHHHHHHHGHHGHHHHHHGHHEGHHFHHHHHHHHHHHHHGHHHHHHHHHEHGHHGGGGGGHHFHHHHHHHHHHHGFFGGHHGHHHHHHHFHHHHGHFFHDFFHFHHFHGHHHHFHFGGBCGEEAFGGGGGGGGGFFGGGF0FFFEE
@M03495:530:000000000-LYBTV:1:2109:17640:4981 2:N:0:GATCCGGG+ACCTGCTT
ATATTTTGCCGTTGATAAACCAGCTAATCCTGAAAAAAAAATCAAAGCTAAAAACTACAATGCTAAGACCACGATGTGACTGCTATCAAATTTAGATATATATGTAAATTATTCATCTGTCAAATCCTAGAATTATATCATACATGCTCCAGCAATCACGACCTGAAATGGTTTAGTGGGTTGTTCTCTGTTTCTGAAAAATGAAGATAGGTGTCCAGCTTCCAAAAAGTTTATTGTGTTTTCTAGGGGGG
+
AA?A1FF3DD@A?1AFFGEGGC00AAG313B111B1GE?EEFBD11A0BA11AAE1A11BFBGB@21B1B0G?EG/F1@D21>1B@FHFH211@2B2B2GGEGDFF2F22GGHB2B>DFGBGGBDEGG>GD1FEFF22B2FGF1BFHHH1<F0<011<1//>//G011?1111?<1>F0F.<-.>G10=D0G=D<0<<0<GHGH0;;GFF/;C</0:CCG0;/00;.:EFFBGF00;0C/:9C0000..-;
@M03495:530:000000000-LYBTV:1:2109:20192:5006 2:N:0:GATCCGGG+ACCTGCTT
ATATTTTGCCGTTGATAAACCAGCTAATCCTGAAAAAAAAATCAAAGCTAAAAACTACAATGCTAAGACCACGATGTGACTGCTATCAAAGTTAGATATATATGTAAATTATTCATCTGTCAAATCCTAGAATTATATCATACCTGCTCCAGCAATCACGACCTGTAATGGTTTAGTGGGTTGTTCACTGTTTCTGAAAAATGAAGATAGTTGTCCAGCTTCCAAAAAGTTTATTGTGTTTTCTAGTGGAG
+
AA@AAFFFBFDA111FGGGGG0GCGHHGHHFFE1BGAEGGGHCFGHGFGG1ADGGHHHFFHBGGHBGFFFHHGGHGCGBGFGHGHGHHHBGHHHHHHGHHHHGHFHHFGHHHHEHFHHGFHH2FDFGFHHHGHHEEGHHHHHHFFHHHHHHHEG0D1<1/ACCCGFBGDHHDDGFHGG0.CF@CHH1=GHHHBDDHHFHD..<DFFCHHGC00:000/GHHG/C:0C9BBFFFFB09BCCFB0BFB9;A09
@M03495:530:000000000-LYBTV:1:2109:9007:5021 2:N:0:GATCCGGG+ACCTGCTT
ATATTTTGCCGTTGATAAACCAGCTAATCCTGAAAAAAAAATCAAAGCTAAAAACTACAATGCTAAGACCACGATGTGACTGCTATCAAAGTTAGATATATATGTAAATTATTCATCTGTCATATCCTAGAATTATATCATACCTGCTCCAGCAATCACGACCTGTAATGGTTTAGTGGGTTGTTCACTGTTTCTGAAAAATGAAGATAGTTGTCCAGCTTCCAAAAAGTTTATTGTGTTTTCTAGTGGAG
+
1A1>A@DDFFD>11FGGCG1FG0FGFFGD3F1GEGHHEGEEHFHHEHGHGFBG1/FGFFFHHGHHGHF1FHH?EGEFBGFGG0F12FEFBBGFGFGFGFD2FHHF>GHHHHHHHFHEEDGHH2FH22BGBGFEFFBFGHHHGHCGFAG<GFFGFHHHCC?B/<EBGDG1FF<?F1DG1A.<F@EH1GGHBGBFH0GHHHGCGB000C:GB:C0G0<GG/:GF/CCB...0;FBFFF99CFFFBB00;B?0C
@M03495:530:000000000-LYBTV:1:2109:17693:5048 2:N:0:GATCCGGG+ACCTGCTT
ATATTTTGCCGTTGATAAACCACCCTCCCTGTGCGTTATCTGCTCCTTCTGTCGTCAACGAATTTACTTTCCAAAGCTCACATGCTGACAGATCGGAAGAGCGTCGTGTAGGGAAAGAGTGTAAGCAGGTGAGGAGAGATTGGGGGTGGGCGGGGTAGCAAGAGAAAAAGTAACAGGAGCGTGAGGTCGTGTGGGAGGAAGTGAGTGCACGAATGTTGAGTCAGGCAATGAACTGCGTGTCTCTACTTCGG
+
B@AABFFFFFCAFGGGGGGGGGGGGHGGGHHFHFFFGGHHHHHHHHHHHHGHHGGGHGGGFFHEHHHHHHFHHHHHGHHHHHHHHHHGHHHHHHHGEGGEEFGEEEGGFGFHGHHFGHHHHHGHHHFCAF23?02?///2D2F////<--.<----../00:9./;//;.90000/....-.....//--.9.....-./.:///;/9;/..;.///;////////..///////;.:99/////9/:/:9
@M03495:530:000000000-LYBTV:1:2109:15162:5078 2:N:0:GATCCGGG+ACCTGCTT
ATATTTTGCCGTTGATAAACCAGCTAATCCTGAAAAAAAAATCAAAGCTAAAAACTACAATGCTAAGACCACGATGTGACTGCTATCAAAGTTAGATATATATGTAAATTATTCATCTGTCAAATCCTAGAATTATATCATACCTGCTCCAGCAATCACGACCTGTAATGGTTTAGTGGGTTGTTCACTGTTTCTGAAAAATGAAGATAGTTGTCCAGCTTCCAACAAGTTTATTGTGTTTTCTAGTGGAG
+
AAAABBFFFFDBGGGGGGGGGGHHHHHHHHHHHHGHAEGGGHHHHEFBGHHHHHFHGFFHHHHHGFFHHFHHGGHGHGHHHGGHHHGHHFFHHGHHHHHGGEHHHHFHHHHHHHFFHHGHHFHHFDFHHGFHHHHGFHHHHGFBGHFHFHHFHHGHHGHGGCGGHGH1FHHGHHFHGDGHGGGGHHHHHHHHGBBHFH0D<GFF0GGHHHHHHHGHFHFHEHCGB/:.CC0BFGGGGGFFGGGFFFGFF0.
@M03495:530:000000000-LYBTV:1:2109:12223:5092 2:N:0:GATCCGGG+ACCTGCTT
ATATTTTGCCGTTGATAAACCAGCTAATCCTGAAAAAAAAATCAAAGCTAAAAACTACAATGCTAAGACCACGATGTGACTGCTATCAAAGTTAGATATATATGTAAATTATTCATCTGTCAAATCCTAGAATTATATCATACCTGCTCCAGCAATCACGACCTGTAATGGTTTAGTGGGTTGTTCACTGTTTCTGAAAAATGAAGATAGTTGTCCAGCTTCCAAAAAGTTTATTGTGTTTTCTAGTGGAG
+
AAABBFFFFFBAFEGGGGGGGGHHHFHHHHHHHFFGHGGGGHHHGFGGGGEFHHGHHHHHGHGHHHHHHHHHGGGEHE@GGFGFHHEHHHGHHHHHHHGHHHHHHHHHGHHHHHHHGHHHGHGGHHFFHHGHHHHHGGHHHHFHGHCCGHHHHHFHFFHGGGGGHHBGHGFGFHHF1FCEGGCFHEFFHHGHHFHHHGHGHFFHHE0;CGGHFCCCGGHFHFHGEBGEGGGFGGGGGGBFFGGG0FFGEF?
@M03495:530:000000000-LYBTV:1:2109:9422:5103 2:N:0:GATCCGGG+ACCTGCTT
ATATTTTGCCGTTGATAAACCACCCTCCAAAGCTCACATGCTGACAGATCGGAAGAGCGTCGTGTAGGGAAAGAGTGTAAGCAGGGGTGTAGAGGTCTGGGGGGGTCGAATTTTTTACTAAAAAGCAAAAATTCCTATATCGCACTAAAATAATGAAGACAACTAAGGACTCAACCGCTTTCCACCGATACATTTGTGAAGAATTCGGGTGCGAATTACTCTACAAGTTCCACAACTCCTAGCACACACAC
+
AAAAAFFFFFBAGGAAGGFGGGDFGHGFHHHFFHFF3FDGFFHHHFHHGHHGFGGHFHAAEEEGFGGHGCFAGHGGFEGDFFHHE//1/>33432?2433B//---.--./9///9./////9/..//;:A./////////...;-////////////;;/../////:.////..---..////..----//////9///////;....-.-.--.9/9///////;;///;/../;;//9///...;9.
@M03495:530:000000000-LYBTV:1:2109:21644:5106 2:N:0:GATCCGGG+ACCTGCTT
ATATTTTGCCGTTGATAAACCACCCTCCCTGTGGTCGTTATCTTGCTCCTTCTGTCGTCAACGAATTTACTAATTCCAAAGCTCACATGCTGACAGATCGGAAGAGCGTCGTGTAGGGAAAGAGTGTAAGCAGGTGTGTGGAGGTGGGGGGTGGTGGGGTAGGAAAAAAAAAAACAAGTACATGCTATATAGCACGGTGACACCTGCGTATGCAGAACGACTATGGGGAGAAGGGGGTATCATATCCACAA
+
BBABBFFFFFCBGGGGGFGGGGGGGHHGGGHHHHHHGGGHHGBGHFHHHHHHHHHGGGGHGHGGGGHHHHHHHHHHHFHHHHHHFHEHHHHHHHHHHHHGGGGGGHHGGEGEEFGGHGHGHHFGFDFFFHFHHH022?00/2//<//</>--9-..;-9....//9/.-9;---.../////////9////////--...///.//.-...///////..-.-///:..-../..--:.///////////.
@M03495:530:000000000-LYBTV:1:2109:15051:5134 2:N:0:GATCCGGG+ACCTGCTT
ATATTTTGCCGTTGATAAACCAGTCAGGAGTCCAAAGCTCACATGCTGACAGATCGGAAGAGCGTCGTGTAGGGAAAGAGTGTAAGCAGGTGTGTAGATATCGGGGGTCGCCGGGTAATTATAAAAAAAAAAAAGTAGGACAGGTGTACGGGGTGGCGAGTAGGAGGACGAAAATGAGGCTGCCACGGCCATGAGTGAGCCGCTGGGTAGGATCGTAGCTAGCCATGTCGTGTGCGCGTGTGGTGCTAGCG
+
AAABBFFFFFBBGGGGGGGGGGHFGHGHHGHHHHHHHHHHHHHHHHHGHHFGFHHGGGEGHHHGGGGEEGHHHGEHHHHGHFGHHHGHHFGG3?1434444B?E/>/>//////</<01111111?1<C-<-:-.00000//..:/000:.-----.----.////...---.-/:///9....//--9--//////;//:-----.;/..///;.;../;//////:/.;.../.---:9.:..///:/-
@M03495:530:000000000-LYBTV:1:2109:15483:5142 2:N:0:GATCCGGG+ACCTGCTT
ATATTTTGCCGTTGATAAACCAGGGACTCAGGCTGGTCCAAAGCTCACATGCTGACAGATCGGAAGAGCGTCGTGTAGGGAAAGAGTGTAAGCAGGTGGGTAGATATCGGGGGGGGGCGGGGTATTTAAAAAAAAAAAAAAAAGATAAATCATGCGATAGAGTATCTCGATAGACAAAAGCGGTACTACTCATGCACAATGTACAACGTGTGCGACGCATCGTACACGTATACATAGTACGCATCACTAGA
+
CCBCCFFFFFDCGGGGGGGGGGHGGGGHHHHHHHHGGHHHHHHHHHHHHHHHHHHHHGHHHHGGGGHHHGGGGFGHHHHGGHHHHHGHHHHHHHHHF31//3/?444D?////---9-9---<.<B00:0:B=FF;=;D>->-..:000000000..9..0<<<0000.0/.900<//./..-..<000000000000/00000<00-../.0..----<-.<...0../0000000000....-0<0000
@M03495:530:000000000-LYBTV:1:2109:17245:5150 2:N:0:GATCCGGG+ACCTGCTT
ATATTTTGCCGTTGATAAACCAGCTAATCCTGAAAAAAAAATCAAAGCTAAAAACTACAATGCTAAGACCACGATGTGACTGCTATCAAAGTTAGATATATATGTAAATTATTCATCTGTCAAATCCTAGAATTATATCATACCTGCTCCAGCAATCACGACCTGTAATGGTTTAGTGGGTTGTTCACTGTTTCTGAAAAATGAAGATAGTTGTCCAGCTTCCAAAAAGTTTATTGTGTTTTCTAGTGGAG
+
AABBBFFBFFBAECGFFGGGGGGFFEFGHHHFB3FBGGGGGHGHFHFHHHGFFFEHHHGHGHHHGBGFGHHHGGHG1GHHFHGHHGHHGHHHHHHHGFHHHHHHGHHHHHHGHHHHHHHHHHDGGHBEGGHHHHHHFHHHHHHHHGHHHHHGBGFGHGHGECFGGHFFGHHDDCFGHHHGGGGGHHGFHHHH0DGDHGGDGGHBD0GHFHGBGCGBBCGFFBCCGH.EDFGF09FFFB/CFGEGFFGGF0;
@M03495:530:000000000-LYBTV:1:2109:20423:5150 2:N:0:GATCCGGG+ACCTGCTT
ATATTTTGCCGTTGATAAACCACCCTCCCTGTGGTCGTTATCTTGCTCCTTCTGTCGTCAACGAATTTACTAATTCCAAAGCTCACATGCTGACAGATCGGAAGAGCGTCGTGTAGGGAAAGAGTGTAAGCAGGTGTGTAGATGTCGGTGGGGGGCGGGGAATTAGAAAAAAAAAATGATAAAAAGCTACTGCATCAACGTGTCTTGTAGACGGTTGTAACCTACTTGTCTGTGCGTGTGTCTTAAAGCGT
+
CCCCCFFFFFDAGGGGGGGGGGGGGHHGGHHHHHHHGGGHHHHHHHHHHHHHHHHHGGGHGHGGGHHHHHHHFHHHHHHHGHHHHHHHHHHHHHHGHGHHGGGGHHHGGGGFGHHGHGHHHHEGFD3DDGGHHHAC2?02@222>@/>/?///-9------.;000000:;--@D-.00000000..00000000000:.../:000:0000....-.000000/00;0000:;0..;..;:0000000..
@M03495:530:000000000-LYBTV:1:2109:23840:5187 2:N:0:GATCCGGG+ACCTGCTT
ATATTTTGCCGTTGATAAACCAGGGACTCAGGCTGGACCAAAGCTCACATGCTGACAGATCGGAAGAGCGTCGTGTAGGGAAAGAGTGTAAGCAGGTGGGTGGATAGTGGTGGGCGGCCGGGTATGCATAAGAAAAAAAAAGAAAATTAGGAGGGGGCGGGGTCTGGTGGGGGTGTTGGGGTAGGGTGGTCTCGGTCTCGTGGGGCAGAGGGGGGTAGTAAGGTCCACCAACGTCTAAACGTTCACGTCGC
+
BBCCCFFFFFC2EEGGFFGGGGGGGEFHHHHGHHGGFHHHFAGGHHHHHFFGHHHGHFHEHEEEGFGHHGAEGGGHHBGEFGHHBGDGGFGH3FFH13?/?/>/343B404?<//>//////.->F111111=10<0----..;//0;;000/.---9-:---.;///:.---9--...--9.:../.-.////....//...--.-...9.---;..//////////......././:/.;9://9:.--
@M03495:530:000000000-LYBTV:1:2109:19789:5229 2:N:0:GATCCGGG+ACCTGCTT
ATATTTTGCCGTTGATAAACCACCCTCCCTGTGGTCGTTATCTTGCTCCTTCTGTCGTCAACGAATTTACTAATTCCAAAGCTCACATGCTGACAGATCGGAAGAGCGTCGTGTAGGGAAAGAGTGTAAGCAGGTGTGTAGAGATGGGGGGGGGGCGGGGTATTAAAAAAAAAAAAAAGACAAAGACAAACGCTAAGTGGTTGGGGATATGCAGAGTAAATGTACTTTAGGTTGTAGTGAACCATCATCAA
+
CCCCDFFFFFECGGGGGGGGGGGGGHCEGHHHHHGHGGGHHGHHHGHHHHGHHHHHGGGHGHGGEHHHHHHHEGHGHHHHHHHHGHHHHGHHHHHHHHHHGGFGGHHGGGGFGGHHHGHHHHHHFHGDFHDHHGBB2?@2>222@22/?@---9-------.0111<1<--@B-----..//////<///.<-...01101..---../11111<.<1111111111:1101:/.<1</110..0001110
@M03495:530:000000000-LYBTV:1:2109:16103:5268 2:N:0:GATCCGGG+ACCTGCTT
ATATTTTGCCGTTGATAAACCACCCTCCCTGTGGTCGTTATCTTGCTCCTTCTGTCGTCAACGAATTTACTAATTCCAAAGCTCACATGCTGACAGATCGGAAGAGCGTCGTGTAGGGAAAGAGAGTAAGCAGGTGGGGAGGGCATGGGGGGGTCGATGTGGTTAGAAAAAAAAACAAAGAGGAAGAGCGGAGATACGAGAGAGTTGACAAGCTGTCGAGAAATCAGAGTGGCAGAGTGGGTCCACCGCTT
+
BBBBBFFFFFBAGGGGGGGGGGGGGHHGGHHHHHCGFGGHHHHHGHHHHHFHGHHHGGGHDHGGGHHHHHHHGHHHHHHHHHHHHHHHHHHHHHHGHHHHGGEE1FF@EEE/EFFGFFFFGHBF2?BF3G23CG?B/////////00<C?----.--././/;././//..----.9:.9B........---;-///9.9.-9.///////..///;..-..;//////9/....../;..9..//9.--.
@M03495:530:000000000-LYBTV:1:2109:20257:5270 2:N:0:GATCCGGG+ACCTGCTT
ATATTTTGCCGTTGATAAACCAGCTAATCCTGAAAAAAAAATCAAAGCTAAAAACTACAATGCTAAGACCACGATGTGACTGCTATCAAAGTTAGATATATATGTAAATTATTCATCTGTCAAATCCTAGAATTATATCATACCTGCTCCAGCAATCACGACCTGTAATGGTTTAGTGGGTTGTTCACTGTTTCTGAAAAATGAAGATAGTTGTCCAGCTTCCAAAAAGTTTATTGTGTTTTCTAGTGGAG
+
ACAABFFFFFBAFGGGGGGGGGHHHHHHHHHHHHHHHGGGGHHHHHHGHHHHFHGHHHHHHHHHHEHHHHHHGGHGFHHHHHFHHHHHHHHHHHGHHHHHHHHHHHHHHHHHHHHHHHHHHHFHHHHHHHHFHHGHHHHGHHHHGHHGHHHGGHGGCGHDCFGGFHGHGHH?GHHHDGHGGGGGHGFGHHDG=GHHHHGFHFHHGHHHHHHHHCHGHFGHHHGHHHA.AFFGGGGGBB:BBFFFBFGGF0E
@M03495:530:000000000-LYBTV:1:2109:9522:5283 2:N:0:GATCCGGG+ACCTGCTT
ATATTTTGCCGTTGATAAACCAGCTAATCCTGAAAAAAAAATCAAAGCTAAAAACTACAATGCTAAGACCACGATGTGACTGCTATCAAAGTTAGATATATATGTAAATTATTCATCTGTCAAATCCTAGAATTATATCATACCTGCTCCAGCAATCACGACCTGTAATGGTTTAGTGGGTTGTTCACTGTTTCTGAAAAATGAAGATAGTTGTCCAGCTTCCAAAAAGTTTATTGTGTTTTCTAGTGGAG
+
AB?AAFFFFFBAFGGGGGGGGGHGHHHHGHHHHHHCHGGGGHGHHHFHHGHBGHGHHHHHHHHHHHHHHHHHGGHGHEHHGHGHHHHHHHGDFGHHHHHHHGHHGHHHHGHGHHHHHHHHHHBGHHHHHGHGHHHHHHHHHHGGHHHGGGHGHHHHHFHGEDGGHGHHHGHHHHHHHHHHGGGGHHEFHHFHHHHGFFHHEFHDDGGHFHHHHHHFHFHHBF;GFHAF?:FFGGGGGGGFGFGBBBFBABE
@M03495:530:000000000-LYBTV:1:2109:21333:5287 2:N:0:GATCCGGG+ACCTGCTT
ATATTTTGCCGTTGATAAACCACCCTCCCTGTGGTCGTTATCTTGCTCCTTCTGTCGTCAACGAATTTACTAATTCCAAAGCTCACATGCTGACAGATCGGAAGAGCGTCGTGTAGGGAAAGAGTGTAAGCAGGTGCGTAGATGTGGGGGGGGGGCGGGTAAGCATGAGAAAAAAAATGAAGTTGGGCGTCTTGTGGGAGCGTGTGTTCTGCGACGTGCGGGACAAGCCTAGTTTGGTGGGAATAGATGGT
+
AAAAAFFFFFBAE2FGGGGGGGGGGHHGGGHHHHCGEEGHHGHHHGFHFHHGHHHHEGGHGHGGGHGHHHHHFHHGHHHHHHHHHHHHHHHHGHFHHHHHEGGDFHHGGGGGGHHFEFHFGGBEBGGBFDGFGEF22>?/</22@@2</A--9--------9///9///;/9;;9--.////////-.-;9..9//.....-....;/////9---9..--;--....9///////.9..99;9///9//;
@M03495:530:000000000-LYBTV:1:2109:10173:5312 2:N:0:GATCCGGG+ACCTGCTT
ATATTTTGCCGTTGATAAACCAGCTAATCCTGAAAAAAAAATCAAAGCTAAAAACTACAATGCTAAGACCACGATGTGACTGCTATCAAAGTTAGATATATATGTAAATTATTCATCTGTCAAATCCTAGAATTATATCATACCTGCTCCAGCAATCACGACCTGTAATGGTTTAGTGGGTTGTTCACTGTTTCTGAAAAATGAAGATAGTTGTCCAGCTTCCAAAAAGTTTATTGTGTTTTCTAGTGGAG
+
BBBBAFFFFFBBGGFGGGGGGGHHHHHHGHHHHGGGHGGGGHHGHGHHHHFDGAFHHHHHHHHHHHHHHHHHEGFGH4GHHHFHHHHHHHGHHHFHHHHHHHHHHHHHHHHHHHHHGHHHHHGHHHHHHHFHHHHHHHHHHHHHHHFHGBGHEFGHFFHGGGGGHHHFHFHGHHHHGGFGGGGGHEHHHHHGHGHHHGHHHHH0DFHHHHHHHGHFG/GHGHHHHHHGGFFFGGGFFFFGGGGGGGC0.;C
@M03495:530:000000000-LYBTV:1:2109:12319:5317 2:N:0:GATCCGGG+ACCTGCTT
ATATTTTGCCGTTGATAAACCAGTCAGGAGTCCAAAGCTCACATGCTGACAGATCGGAAGAGCGTCGTGTAGGGAAAGAGTGTAAGCAGGTGTGGAGAGATGGGGGGTGTGCGGGGGAAGAGAAAAAAAAAAAAAGAAAAAGAGAGAAATTGGATGAATGATATGGTCTAGAGAGAGCGAGAAAAAGAGAGAGAGTGATGGGTGCCGGGGATAGGAAGAGAATAAGAGATGGACAGTCGATCTGGATATGT
+
BBBCCFFFBFBBGCGGGGGGGGHFHFHHHGHHHHHGFHHHHHHHHHHHFFFHGFHHGGGGFHFFEFEAEEGGHGEHHHFHGF4FGHGHHH1B3?131311333/?>--;-:0.;--:-..../90;A@------;...//...;/..000090000000000:00000000000....----.0/9.9//9.:..;00090./../-----./0/;0.../0900000/000/00.0;.....00:00000
@M03495:530:000000000-LYBTV:1:2109:10234:5331 2:N:0:GATCCGGG+ACCTGCTT
ATATTTTGCCGTTGATAAACCAAAGCTCACATGCTGACAGATCGGAAGAGCGTCGTGTAGGGAAAGAGTGTAAGCAGGTGTGGATGTATTGGCGGGGTCGTGTGTGTTTATAAAAAAAAAAAGACCTAGATATTTTACATGACGTATCATTGCATTGCCCGGTAGTCGGTGGTGTCAGACAAGCTTGCGTCTTTTATTGATGTCTAGTGTCGTCATCTATCACACATATGTATGTGAGAAGTTGCTCAGTT
+
BBBBBFFFFFDAGGGGGFFGGGHHGEFHHHHHHHHHHHHGFHFHCGGGHHHGFGGAEHHHBFFFHHGFHFGG5EFGB1BB3>133@@444433>/>////////?0?2222111?1/<-@--..//0:000;000;0;0000/.;.<.;00000000;09.--9.00.-;.....////9.9../9/.-.;../;/////9/9////////....9//;//////./9//;/9////9/9//////////9
@M03495:530:000000000-LYBTV:1:2109:22335:5332 2:N:0:GATCCGGG+ACCTGCTT
ATATTTTGCCGTTGATAAACCAGCTAATCCTGAAAAAAAAATCAAAGCTAAAAACTACAATGCTAAGACCACGATGTGACTGCTATCAAAGTTAGATATATATGTAAATTATTCATCTGTCAAATCCTAGAATTATATCATACCTGCTCCAGCAATCACGACCTGTAATGGTTTAGTGGGTTGTTCACTGTTTCTGAAAAATGAAGATAGTTGTCCAGCTTCCAAAAAGTTTATTGTGTTTTCTAGTGGAG
+
AAABBFFFFFBBGGGGGGDGGGHHHHHGHHHHHHGHFGCGGHFHHHEFHHF5GHGHHHHHHHHHHHHHGGHHGGHGHFHHHF3GHHHHHHHHHHHHHHHHHHHHHHHHHGHHHHHHHHHHHHHFHHHHHHHFHHHHHHHHHHFHFHHGHHHHHFGFHHHGGGGGHHHHHFHHHHHGHHGHGGGGHHHHHHGHHHHHHHHGFHHHHFGHHHHGHCGCGHFHEG:CGGHE?0;C0FGGGGGGEB0;000=.09
@M03495:530:000000000-LYBTV:1:2109:13905:5336 2:N:0:GATCCGGG+ACCTGCTT
ATATTTTGCCGTTGATAAACCAGCTAATCCTGAAAAAAAAATCAAAGCTAAAAACTACAATGCTAAGACCACGATGTGACTGCTATCAAAGTTAGATATATATGTAAATTATTCATCTGTCAAATCCTAGAATTATATCATACCTGCTCCAGCAATCACGACCTGTAATGGTTTAGTGGGTTGTTCACTGTTTCTGAAAAATGAAGATAGTTGTCCAGCTTCCAAAAAGTTTATTGTGTTTTCTAGTGGAG
+
AABBBFFFFFBAEGFGFGFGGGHHHHHHHCHHHHHHGGGGGHHHHHHHHHFHHHGGHHHHHHHHHHGHHGHHGGHGHHHHHBBGFHHHHHHGGHGHGHHHGHHHHHHHHHHHHHHHHGHHHHFHHFGGHHHHHHHHHHHHHHDGHHGGHHHHHHGHGHHGDGGGHHHHGFGHHHHH1GEFDFGGGHHGFHHHHHGHHHHHHHFF=CGHEHHCGC:CHHFGHF:CCGGEGBFGGGGGGGFGGGGGFGBF.99
@M03495:530:000000000-LYBTV:1:2109:10592:5361 2:N:0:GATCCGGG+ACCTGCTT
ATATTTTGCCGTTGATAAACCAGGACTCAGGCTGGACAAAAGCTCACATGCTGACAGATCGGAAGAGCGTCGTGTAGGGAAAGAGAGTAAGCAGGTGTGTAGAGCTGGGCGGGGGGCGGGGTGATATAAAAAAAAAAAAAAAAAGAAGGTAGCGCAGGCACGAATTGAAGAAGTACATAGACGTATATGTAGATGCGTGTGCGGCGGTATATAATGAGTACTGTATCGCCGTGATATGGCGCAGTGCATCC
+
CCCCCFFFFFCCGGGGGGGGGGHGHHHHHHHHHHGHHHHHHHHHHHHHHHHHHHHHHHHHHGGGGHHHGGGGEGHHHHGHHGHHH2EGGHHHHHHHG3104?434332//>///<--;-----.000090;0-;@---9--9--.../.0000--;--........00000//009000:00...000;;000090-....0.----9..90;0000000000;900.:.---./0;00.-9-;.000;0/
@M03495:530:000000000-LYBTV:1:2109:23573:5392 2:N:0:GATCCGGG+ACCTGCTT
ATATTTTGCCGTTGAGAAACCAGCTAATCCTGAAAAAATAATCAAATCTAAAAACTAAAATGCTAAGACCACGATGTGACTACTATAAAAGATAGATATAAATGTAAAATATTCATCTGTCAAATCATAGAATTATATCATAACTGCACCAGCAATCATGTCCTGTAATGGTTTAATGTGTTGCTCACTTCTTCTAACAAATGATGTAATTTGTTCAGTGTCCAATAAGTTTATTTTGTATTCTAGTATAG
+
>>11>3331B>111A1F311BA0AAD13B3EA11110A0112D1A121221111/111BEF11B2F1B1CC/BE//>1D221>1D222@11/BB1B22BG2222@FHE2BD2@FFF2FF2222B>11>B2G1F1F2GG222>2111<1<000/0B11<212B221122B2111@12@2222@/1111??1111?1111?<<?111111>1111=01<111100000<00=0D<G000=/0000;;:C0000
@M03495:530:000000000-LYBTV:1:2109:12642:5426 2:N:0:GATCCGGG+ACCTGCTT
ATATTTTGCCGTTGATAAACCAGCTAATCCTGAAAAAAAAATCAAAGCTAAAAACTACAATGCTAAGACCACGATGTGACTGCTATCAAAGTTAGATATATATGTAAATTATTCATCTGTCAAATCCTAGAATTATATCATACCTGCTCCAGCAATCACGACCTGTAATGGTTTAGTGGGTTGTTCACTGTTTCTGAAAAATGAAGATAGTTGTCCAGCTTCCAAAAAGTTTATTGTGTTTTCTAGTGGAG
+
AAAABFFFFFBAFCGGGGGGGGHHHHHHHHHHHHHHGGGGGHBBHHBFHFFGHHGHHHHHFHHHHHHHHHEGGGHGGHHFFFHFHEGHHHHDHHHHHHHHHHGHGHHHFFHHGHHHHHHHHHHHHHHGHHHHGHHHHHHHHHHHHFHHGHHEHHFFHFHGBDGGHHGHFDGHHFFBFDFHGGCGHHHEBFHHGFEFHHHHHHGEHFFHHGHFHCGCCFHHH0;CC0G.99FFBFGFFF9CFGFGBFC0C0.
@M03495:530:000000000-LYBTV:1:2109:9850:5481 2:N:0:GATCCGGG+ACCTGCTT
ATATTTTGCCGTTGATAAACCAGTCAGGAGTCCAAAGCTCACATGCTGACAGATCGGAAGAGCGTCGTGTAGGGAAAGAGTGTAAGCAGGTGTGTAGGTCTCGGGGGGGGGCGGGGGATTATAAAAAAAAAAATAATAGATAGTGGTGTAGAAAGGTTGGGGCTGCCAGCAATAGCGAATACAACGTAATACGCGCATGGAGATAAGAGAGACAAGATAGAGCAGACACAGTGATCTGTAGCGAACTGGCG
+
CCCDCFFFFFCCGGGGGGGGGGHHHHHFFGHHHHHHHHHHHHHHHGHHHHHHHHHHGGGGHHHGGGGEGGHGHGHHH1FGGGGGHGFGGHFBB>14333444BF//E--9-------9./0000<00<<@=C-.000<0<0<000:0..00000<:<0/---.-...0:.</0000----.0000-<...00..9<-...0/0<00000/9.///./0000000//:///.0000<0000:0----.0/.-
@M03495:530:000000000-LYBTV:1:2109:23091:5487 2:N:0:GATCCGGG+ACCTGCTT
ATATTTTGCCGCTGATAAACCAGCTAATCCTGAAACAAAAAATCAAAGCTAAAAACTACAATGCTAAGACCACGATGTGACTGCTATCAAAGTTAGATATATATGTAAATTATTCATCTGTCAAATCCTAGAATTATATCATACCTGCTCCAGCAATCACGACCTGTAATGGTTTAGTGGGTTGTTCACTGTTTCTGAAAAATGAAGATAGTTGTCCAGCTTCCAAAAAGTTTATTGTGTTTTCTAGTGGG
+
AAA1A@D3FF@1EA1D3B1BF0B01BDGGBFGEAG10ABBGEFBFGHG0G1GBGG/FA111FFBGFHHFHGGFE/?CBD22@FHHG2GFFGHBFGFHHFHFBHHBBBGFHHFHHF2GFFF>GHF1BGGHEHGGHFFHHGGFHHH0EEHH11FGHHGBC1<CCCC/G1@>GFHFF<1F1FFA?FC<<1GGHFGFF1FGFFF<.<<0=0=0GHHHF=D0DG/000/:;0:..;CFH0:0;CFGFBBFFG0B?.
@M03495:530:000000000-LYBTV:1:2109:10822:5490 2:N:0:GATCCGGG+ACCTGCTT
ATATTTTGCCGTTGATAAACCAGCTAATCCTGAAAAAAAAATCAAAGCTAAAAACTACAATGCTAAGACCACGATGTGACTGCTATCAAAGTTAGATATATATGTAAATTATTCATCTGTCAAATCCTAGAATTATATCATACCTGCTCCAGCAATCACGACCTGTAATGGTTTAGTGGGTTGTTCACTGTTTCTGAAAAATGAAGATAGTTGTCCAGCTTCCAAAAAGTTTATTGTGTTTTCTAGTGGAG
+
CBABCFFFFFBAFGGGGGGGGGGHHHHGHHHHHHHHHGGGGHHHHHGEGHHHHFGHHHHHHHHHHFGHHHHHGGGGH4GFGHFHHHHHHGFHHHFHGHHGHHHHHGHHHHHHHHHHHHGHGHGHHHHHHHHHHHHHHHHHHHHHHHHHFGHGGHHHGHHGGGGGHHHGFFHGHFEFDBFGFFDDHHFHHHHHHHHHHHHHGHH0GFHHBCGHHHHGHFHHHGFGFHEEGGGGFGGGFFFFGGGG0FC0CFE
@M03495:530:000000000-LYBTV:1:2109:9794:5497 2:N:0:GATCCGGG+ACCTGCTT
ATATTTTGCCGTTGATAAACCACCCTCCCTTGGTCGTTATCTTGCTCCTTCTGTCGTCAACGAATTTACTAATTCCAAAGCTCACATGCTGACAGATCGGAAGAGCGTCGTGTAGGGAAAGAGTGTAAGCAGGTGGGCAGGGGTGGGGGGGGGGGGGGGTCTTATAAAAAAAAAAAAGAGTGGGTTCTGATGGAGACGAGTCACCAATAGAATGTAGTTAGAAACGTGCGTGTCGGAATCGTTTCAACTGT
+
BCCBBFFFFFCAEGGGGGGGGGGGGHHGGHHHHHHGEGHHHHHHHHEHHHFGFHHGGGHGHGGGHHHFHHHHHGHHH@BBBGHHHGHHHHHHGHFFHHGGGGGGHHGGGGEGHHHGGHHGHHFHD3FGHHHFGGC///2////?//-->-9---------./000;0;;9@;--9--.9/90.....0;000:/;0.9--./000:.0;000009000000009/..9.9...9.--..0..9.00000/0
@M03495:530:000000000-LYBTV:1:2109:17571:5514 2:N:0:GATCCGGG+ACCTGCTT
ATATTTTGCCGTTGATAAACCACCCTCCCTGTGGTCGTTATCTTGCTCCTTCTGTCGTCAACGAATTTACTAATTCCAAAGCTCACATGCTGACAGATCGGAAGAGCGTCGTGTAGGGAAAGAGTGTAAGCAGGTGGGGAGGGCTCGGGGGGGGGGGGGGCATTATAAAAAAAAAAAAAGAGTACATGACGAGTGGAAGGCATTGGCATATAGTGAGTGGACGAGAAGATGCGGCAGGAGTGTGAGATATG
+
DCCCCFFFFFEEGGGGGGGGGGGGGHHGGHHHHHHHGGGHHHHHHGHHHHHHHHHHGGGHGHGGGHHHHHHHHHHHHHHHGHHHHHHHHHHHHHHHHHHHGGGGHHHGGGGGGHHFFGGHHHEGFGGFGHHHHHGB/<//<///0/>--<@--@----<---<0<11<11F--=-----9./11111<<0..-...00/...0000<000111111010.0:---../<11<------../<1111<1111
@M03495:530:000000000-LYBTV:1:2109:9216:5536 2:N:0:GATCCGGG+ACCTGCTT
ATATTTTGCCGTTGATAAACCAGGACTCAGGCTGGACCAAAGCTCACATGCTGACAGATCGGAAGAGCGTCGTGTAGGGAAAGAGTGTAAGCAGGTTGGTAGATATTGTTGGTTGGGAGGGCAATAAAAAAAAAAAATAAGAAGTTCATAGTAAGAATAAAAAGGTGATAGGCTCGGTTATTTGTGTCGTTACACGAGGTTAAACTGGCACTAGTACAGTGTATGCCGCATAAGGTGTACTGATAGTCTAA
+
?ABBBFFFFFBAFGGGGGGGGGHGHHBGHHHHHG?GFGFHHHHGHHHGGHGFHGHHFHHGEGAFEGHHGEGFEGGHH3FGFFHFG4F@FFFGHHEF32//4B34B444440?///////////?2B23@D?<@>-<-.00000/000=0000=000:;0000::.0/:;:0//0.--..:;000;/90.;...00.---..///////;./9//://9/:///////---.9/////////////9//://
@M03495:530:000000000-LYBTV:1:2109:14841:5550 2:N:0:GATCCGGG+ACCTGCTT
ATATTTTGCCGTTGATAAACCAGTCAGGAGTCCAAAGCTCACATGCTGACAGATCGGAAGAGCGTCGTGTAGGGAAAGAGTGTAAGCAGGTGAGGTAATATCGGTGGGGGGCGGGGTGAGTGTTAAAAAAAGGAGAGGAAAAAGAAGGAGGAGTGATGTCGCTAGAATCAGCATAGATAGATGTAGTAAGAACATCAAGCAGAATGGACGAGATAGTGCGTCTGGAAGAGAGGCAGCAGTGAGGTGGGCTT
+
ABBBBBFFFFBAFG4GFGGGGGGGHGHGFFHHHHHFGHHGHHHFHGHEBG3FHHHHCAFGGFGEAFEAEFCGHGCGHFFFFFGGGFFGBGG3311334444B1>1/////---99B--.9/////9/9/--...9...../.9.../...9.;../////.....//////////;///////9//99//:/.///////.///99///---../////;.-..//;99..........//9/./.9-.9.
@M03495:530:000000000-LYBTV:1:2109:25110:5582 2:N:0:GATCCGGG+ACCTGCTT
ATATTTTGCCGTTGATAAACCACCCTCCCTGTGGTCGTTATCTTGCTCCTTCTGTCGTCAACGAATTTACTAATTCCAAAGCTCACATGCTGACAGATCGGAAGAGCGTCGTGTAGGGAAAGAGTGTAAGCAGGTGTGTAGATCTTGGGGGGGTGCGTGTCAGGAAAAAAAAAGAAAGAACAGTGTGAAATGAATGGTCAAGAGAACAAGCTCACTTCGTATAAGTGGCGCTATCGATATATGACGAGCGG
+
BBBCBFFDDFBAEFGGGGGGGGGGGHHGDFGHHHH3EEG2FHHHFBHEHHHFHHHFGGFEEHEEEHFFHHHHFEHFFHGHEFFHFFHHHHGGHHHHHHHHGA1EFFBEEA>>EGFHHGHFGA?B33BBBDFFFE0B2?0@222>22@2///-:-:.-....//9/./;9@>9B..:///..////;///9/:/;/://////;:;///:..///////.;.///9///.-.--./.9..-///:9..----
@M03495:530:000000000-LYBTV:1:2109:17839:5591 2:N:0:GATCCGGG+ACCTGCTT
ATATTTTGCCGTGATAAACCAGCTAATCCTGAAAAAAAAATCAAAGCTAAAAACTACAATGCTAAGACCACGATGTGACTGCTATCAAAGTTAGATATATATGTAAATTATTCATCTGTCAAATCCTAGAATTATATCATACCTGCTCCAGCAATCACGACCTGTAATGGTTTAGTGGGTTGTTCACTGTTTCTGAAAAATGAAGATAGTTGTCCAGCTTCCAAAAAGTTTATTGTGTTTTCTAGTGGAGG
+
AAAABFFFFFBBFFGFGGGGGGHHHHHHHHHGHHHHCGGCHHHFHHEGHHBDFEHFHHGFHHHHBGGHHFHEFHGHGHHHHGHGGHHHHHHHHHHHHHHHHHHHHHHHHHHHHFHHHHHHFGHFGFHGGFFHHHHHHHHHHFHHHHHHHHHHHHHHFGDDFGGHFH1?GHGHHGD1>GHCFGGHHHHHGGHHHHHHFE0CCGD0=0;GCCHGHHCGGBHHF:CBC..C9FFFGGEFFGFGGBFF00C.CEE
@M03495:530:000000000-LYBTV:1:2109:8291:5592 2:N:0:GATCCGGG+ACCTGCTT
ATATTTTGCCGTTGATAAACCAGCTAATCCTGAAAAAAAAATCAAAGCTAAAAACTACAATGCTAAGACCACGATGTGACTGCTATCAAAGTTAGATATATATGTAAATTATTCATCTGTCAAATCCTAGAATTATATCATACCTGCTCCAGCAATCACGACCTGTAATGGTTTAGTGGGTTGTTCACTGTTTCTGAAAAATGAAGATAGTTGTCCAGCTTCCAAAAAGTTTATTGTGTTTTCTAGTGGAG
+
BBABBBD5BFBBCFGBDGGGGGHHHGHCHHDGGFG5FEGGGHHFHHHHHHFFGHGBGHGHHHHGHHHGFHHHEFEFHHHHHFHHHGHHHGGGHGHHHHHHHHHHHHHHHGHHHHHHHGHFHH4FFHCFGHHHHHHHD4GFHHHGHHAFGHHFFHFHHEGDDFCGFGFHBGHGHHHHFD0GDGGGHFHHHHDGDGHFFBDGFHHHHEHHHHGHECG0CFHHGHHHHHEFGFGGGG00FFFFGGGFGGGEGBA
@M03495:530:000000000-LYBTV:1:2109:11612:5598 2:N:0:GATCCGGG+ACCTGCTT
ATATTTTGCCGTTGATAAACCAGCTAATCCTGAAAAAAAAATCAAAGCTAAAAACTACAATGCTAAGACCACGATGTGACTGCTATCAAAGTTAGATATATATGTAAATTATTCATCTGTCAAATCCTAGAATTATATCATACCTGCTCCAGCAATCACGACCTGTAATGGTTTAGTGGGTTGTTCACTGTTTCTGAAAAATGAAGATAGTTGTCCAGCTTCCAAAAAGTTTATTGTGTTTTCTAGTGGAG
+
AAABBFFBFFBAFGGGGGFGGGHHHHHHHHHHGHHGHGEGGHGHHHFFHGGHFGFHHHHHHHHFHHHHFFHHFFHGHHHHHHGGFHHHHFHHHHGHHGHHHHHHFGHGHHGHHHHHHHHHHHHHHHHDFFHGHHHHHHHHHHHGHHHHFHHGFHGHGHHFGGGGHDG1GHHHHHHD>DCHGGGGHHGHHHHGHGHFHBHEFFFFHHEHHHHHHGH00GBGHBCGFHE?A0;;CFGCFGFFFGFB00FFFFF
@M03495:530:000000000-LYBTV:1:2109:13376:5616 2:N:0:GATCCGGG+ACCTGCTT
ATATTTTGCCGTTGATAAACCAGCTAATTCCAAAGCTCACATGCTGACAGATCGGAAGAGCGTCGTGTAGGGAAAGAGTGTAAGCAGGTGTGTAGGTCTCGGGGGTGGCGGGGGCTTTAAAAAAAAAAAAAAAAATTAAAGGGAGAGGGAGGAAGTGGTGGTGGAGGAAGATAGAATACAACTGGAGATGAGAGATAGATGCTGAGCACAGAGACTGATACGAGAACGATAACCATGTAGCCTATGGCTGG
+
CCDCCFFFFFCCGGGGGGGGGGHHHHHHHHHHHHHHHHHHHFHHGHHHHHHHHHGGGGHHHGGGEEFGHHHGHHHHHHGHHHHHHHHHHG3>1433344@?1/>//>/0///----./1111:9--<<-9<--<-.0011109........-./.0001<......../..111111100000///:0/01010.<111110111.<0.//0///000111.....0.....0<001<<110:0:00<<B.
@M03495:530:000000000-LYBTV:1:2109:11676:5637 2:N:0:GATCCGGG+ACCTGCTT
ATATTTTGCCGTTGATAAACCAGCTAATCCTGAAAAAAAAATCAAAGCTAAAAACTACAATGCTAAGACCACGATGTGACTGCTATCAAAGTTAGATATATATGTAAATTATTCATCTGTCAAATCCTAGAATTATATCATACCTGCTCCAGCAATCACGACCTGTAATGGTTTAGTGGGTTGTTCACTGTTTCTGAAAAATGAAGATAGTTGTCCAGCTTCCAAAAAGTTTATTGTGTTTTCTCGTGGAG
+
A@1AAFFDFFD>E1AFGFGGGGHHGHFHFHFGGHHBGEEGGHFBG11CFBEGBGCHHFHHGHHHHHHHHHHHGGHGHHHHHHFHFGCGDHHHHHHHHHHHHEGHBDGFFHFHFHHGHHHHHHHGHHGFEFGHHHHHFHHHGHHFFHHHFHHGHGHHHFH??/CGFGGGFGE1FGBGHHA.EGGGHFBBDGGHHGHF0<GF.CGHHGGGHHCGHCCBGHBFFBGHGGE.?0BBFGGBBF;;C9000.;:...
@M03495:530:000000000-LYBTV:1:2109:18881:5641 2:N:0:GATCCGGG+ACCTGCTT
TATTTTGCGTTGATAAACCAGGGACTCAGGCTGGACCAAAGCTCACATGCTGACAGATCGGAAGAGCGTCGTGTAGGGAAAGAGTGTAAGCAGGTGGGTAGATTTTGGGGGGGGCGGGGGTTTTGAATAAAAAAAAACGTAAAAGGAATGAGTGATGGGCGATCATCCATATGAGCACCACGCGAGTGTAGTGTCAAGCTACCCCCAATATCCATGTATACGATGCTATCGTAATGGTACATTTGATAGCA
+
BBB@AFFFBAABEGGFGGGCGGGGGHFHHHHHGGHHGHHHHHHHFDHHHHHHFGHFHHHHGGGGHHGGGGGGGGGHFG?GHHHHFGGGHFHHHH?@1//3/3?4444//>/----9------....:/9BFB/-9--.-..9.//9;9//;//;////..--;..;/:://9///9/.....;----./////9//9/;/9/...9-..///////;//9;99.9.//9/...;.////9///;///////
@M03495:530:000000000-LYBTV:1:2109:11739:5660 2:N:0:GATCCGGG+ACCTGCTT
ATATTTTGCCGTTGATAAACCACCCTCCCTGTGGTCGTTATCTTGCTCCTTCTGTCGTCAACGAATTTACTAATCCAAAGCTCACATGCTGACAGATCGGAAGAGCGTCGTGTAGGGAAAGAGTGTAAGCAGGTGGGGAGGGGTCGGGGGGGGCGGTGATCTGCAAAAAAAAAAAAAAGTAGCAGAGGAGACAGGCGTGTACCTGTACAAAGAATCGCGACAGATTATAAGACTGAACGAGGTGGTGCTCG
+
ABCCCFFFFFCCGGGGGGGGGGGGGHGGGHHHHHFHGGGHHHHHHHHHHHGHHHHHGGGHGHGGGHHHHHHHHHHHHFFHHHGHHGHGHHHEHHGGHHHGFGGHHHGGGGGGHHHHGHHHHGHHEFHGGGHHGH2////<//>//------@=-9---.000000;0/.9-;--:9-;.0:0000/......//.9-9-;F0000000000//.00;.--:--/000000000:0000...-.....000.
@M03495:530:000000000-LYBTV:1:2109:8041:5666 2:N:0:GATCCGGG+ACCTGCTT
ATATTTTGCCGTTGATAAACCAGCTAATCCTGAAAAAAAATCAAAGCTAAAAACTACAATGCTAAGACCACGATGTGACTGCTATCAAAGTTAGATATATATGTAAATTATTCATCTGTCAAATCCTAGAATTATATCATACCTGCTCCAGCAATCACGACCTGTAATGGTTTAGTGGGTTGTTCACTGTTTCTGAAAAATGAAGATAGTTGTCCAGCTTCCAAAAAGTTTATTGTGTTTTCTAGTGGAGG
+
AAAABFFFFFBAGGGGGGGGGGCGFHHHHHDGFFFFHGGGHHGGHFHHGGBGHEHHGHHF3GHHHHHHGHHGGHGHFHHFHFHHHGHHFHHHHGHFGGGGHHHGHHHHHHHHGHHHHHHHHHBFBEGGHHHGHHHHHEGHHGFHHHFHBHFBFFFHHGG?DCEHGH1FGHHHFCF<FCAAF?EEFHHGHHDHGFGF0GHAFHBGFDGGGF0CCCGHHCGBF::;FA.CFHHGGGGGGGGGGFFGGGF.BEF
@M03495:530:000000000-LYBTV:1:2109:12727:5701 2:N:0:GATCCGGG+ACCTGCTT
ATATTTTGCCGTTGATAAACCAGCTAATCCTGAAAAAAAAATCAAAGCTAAAAACTACAATGCTAAGACCACGATGTGACTGCTATCAAAGTTAGATATATATGTAAATTATTCATCTGTCAAATCCTAGAATTATATCATACCTGCTCCAGCAATCACGACCTGTAATGGTTTAGTGGGTTGTTCACTGTTTCTGAAAAATGAAGATAGTTGTCCAGCTTCCAAAAAGTTTATTGTGTTTTCTAGTGGAG
+
AAABBFFFFFBAGGGGGGGGGGHHHHHHHHHGHHHHHGGGGGHGHHHHHHHHHHGHHHHHHHHHHHHHHHGHGGHGHHHHHHGHHHHHHHHHHHHHHHHHHHHFFHHHEHHHHHHHHHHHGHHHHFHGHHGFHHHHHHFHHHHBGHAGHHHGHHGHHGFDFGGGGHHGHHHGHHHGHHGEGGFGFHDFHHHFGHHHHHHGHHHHHFHHGHHHHHHFFHBGFGHGFGEEDFFFGGGGGE/;;F0CFFFGGEE
@M03495:530:000000000-LYBTV:1:2109:19503:5718 2:N:0:GATCCGGG+ACCTGCTT
ATATTTTGCCGTTGATAAACCAGGACTCAGGCTGGACCAAAGCTCACATGCTGACAGATAGGAAGAGCGTCGTGTAGGGAAAGAGTGTAAGCAGGTTTGTACAACTTAGTGGCGGGGGTGTACAAGCTTAAATAATATCAATTTGTAGTATTCTATAGCAATGATTACTTGTTATACCATTAAAAATGGAAATTAAAGAGTCATAATGCTGAGAACCAGCAACCTCAGTCTGACTTCAATACATGTTGACA
+
1AA1AFB3DD1AEGGCF3F110ACAAG0CFGB0FEGFEAFGGCGHHHGFFFFDAFAFCF1101DG000AAEEEE>0DGFBF>G0>FG1BF2FHHEC11/>B221@11112>0/////---<000=C./00=00000=000000;;:00=0000;0000:00:0:0CB0000000;9000;000000:00000;000;09/0:000////9//-///--;----9//9;B/9////////://///;B//;/
@M03495:530:000000000-LYBTV:1:2109:19538:5727 2:N:0:GATCCGGG+ACCTGCTT
ATATTTTGCCGTTGATAAACCAGCTAATCCTGAAAAAAAAATCAAAGCTAAAAACTACAATGCTAAGACCACGATGTGACTGCTATCAAAGTTAGATATATATGTAAATTATTCATCTGTCAAATCCTAGAATTATATCATACCTGCTCCAGCAATCACGACCTGTAATGGTTTAGTGGGTTGTTCACTGTTTCTGAAATATGAAGATAGCTGTCCAGCTTCCAAAAAGTTTATGGTGTTTTCTAGTGGAG
+
11A1>D33B@D1AECFG311FGCC1GFGGEGBAGFBFEAEE0GFCFFGGH1GFEE1AFEFHBFHH2GHBBHEA//EFFHHHFHGHFHHHGEFGGFEHHHGB@FF2B2BFG12B>>GFHBG>F2BG11B2>1F2BB2FDFGG2BC1BC<111B0<CB<<</</@/GGF1<<1<1?GH>10FEE?<GDGG0<=GBDFFGBG0=000=00000000<0:0CCGH0/00C..;090;F0/;0.9/90;B0;F.09
@M03495:530:000000000-LYBTV:1:2109:15101:5733 2:N:0:GATCCGGG+ACCTGCTT
ATATTTTGCCGTTGATAAACCAGGACTCAGGCTGGACCAAAGCTCACATGCTGACAGATCGGAAGAGCGTCGTGTAGGGAAAGAGTGTAAGCAGGTGTGGGGGGTTCGGTGGGGGGGGGGGTCTTTTAAAAAAAAAAAATGCACAAGAAGGAGGCGTGGAGAGTAGCAGTGTACAGAGGTGACTGAGACACGACACAGGCGGTGGACATTAACGACGATAGAGCCTGTGGGGTGCCAGTGATGCAGCGTTG
+
BCCCCFFFFFECGGGGGGGGGGHGHHHHHHHHHHGHHHHHHHHHHHHHHHHHHHHHHHHHHGGGGHHHGGGFEFHHGHGEHHHGHHHGHHHHGHHBB3?1/>/-<<.<-.<EA99------<.:1<1:0110<-B>---.01101/.///.....-<--..0.::1110<0111111<.:.1011:010//.----<:.9<-@-..000111:..9--...1:1.:.00/.-.-./100011:1010-..-
@M03495:530:000000000-LYBTV:1:2109:14008:5755 2:N:0:GATCCGGG+ACCTGCTT
ATATTTTGCCGTTGATAAACCAGGACTCAGGCTGGACCAAAGCTCACATGCTGACAGATCGGAAGAGCGTCGTGTAGGGAAAGAGTGTAAGCAGGTGTGGAGATCTTGGGGGGGGGGGGGGTATTAAAAAAAAAAAAAAAAGAGAACGATGAGGTAGATGCACTCGTAGAGAAATGAATGTACTAGAGTGTAGAAGACGAAGTGACAGAAGGGATGCGGGACGATTGAATAGACTGCTGCAGATGTGGATG
+
CDCCCFFFFFDCGGGGGGGGGGHGHHHHHHHHHHGGHHHHHHHHHHHHHHHHHHHHHHGHHGGGGHHHGGGGEGHHHHGHHHHHHHHFGHHHHHHHF3?13/333?4?B/><:-9------:.0:00;00@-9>A-:----..//:0....0://000::0000/.:...000000:000::0;0000000000000/.--.900000/0:.;././-------;..0:0000000/000/00000000:0
@M03495:530:000000000-LYBTV:1:2109:17052:5769 2:N:0:GATCCGGG+ACCTGCTT
ATATTTTGCCGTTGATAAACCACCCTCCCTGTGGTCGTTATCTTGCTCCTTCTGTCGTCAACGAATTTACTAATTCCAAAGCTCACATGCTGACAGATCGGAAGAGCGTCGTGTAGGGAAAGAGTGTAAGCAGGTGTGTGGGGATGTGGGGGGGGGGGGGTATTAGAAAAAAAAATATAGTAAGATTGCTGGCGGGTGGAATAAGTATAGACGAGAGATGATGTGAAGTGAGCACTTAGTGTCGTACAGGA
+
BBCCDFFFFFCCGGGGGGGGGGGGGHHGGHHHHHHHGGGHHHHHHHHHHHHHHHHHGGGHGHGGGHHHHHHHHHHHHHHHHHHHHHHHHGHHFHHHHHHHGGGGHHHGGGGGGHHHHGHHHHFGBGGGGHHHGHFB2C@0////?/1?1//--------9-.00<0000/.<<<-.00000000000:0000.---<--.00000<000:00.-<.9<:00::0000<0000:0:0000<0<0.<:..0:.
@M03495:530:000000000-LYBTV:1:2109:22259:5792 2:N:0:GATCCGGG+ACCTGCTT
ATATTTTGCCGTTGATAAACCAGCTAATCCTGAAAAAAAAATCAAAGCTAAAAACTACAATGCTAAGACCACGATGTGACTGCTATCAAAGTTAGATATATATGTAAATTATTCATCTGTCAAATCCTAGAATTATATCATACCTGCTCCAGCAATCACGACCTGTAATGGTTTAGTGGGTTGTTCACTGTTTCTGAAAAATGAAGATAGTTGTCCAGCTTCCAAAAAGTTTATTGTGTTTTCTAGTGGAG
+
3A?AAFFFFFBAGGAFDFGFFAGHFHFFGGHFFFDHFGGGGHHHHHFHGGHGFHGGHGHHFHGHGHHHHFHHFEHFCHHHFFHHHGEHHHHHHHHEHHHHHHHH4FFFHBEHHFFGBHFGHHHFGB34BFHHHHHHHHGFGHHHHHHGFHHHHFFHHFCB/CGGHHH11FG1FHEB>FFGFFGAH1FFFHFGFBDGFHHHFGHF0GF:BGHHH:;GHFFCHHHHFCC.:9CFBBGGFFFFFFBFGGFG.9C
@M03495:530:000000000-LYBTV:1:2109:11072:5795 2:N:0:GGTCCGGG+ACCTGCTT
ATATTTTGCCGTTGATAAACCAGCCTCCCTGTGGTCGTTATCTTGCTCCTTCTGTCGTCAACGAATTTACTAATTCCAAAGCTCACATGCTGACAGATCGGAAGAGCGTCGTGTAGGGAAAGAGTGTAAGCAGGTGGGTGGGGGTGGCGGGGAACTCCAGCAGGAAATAACCGAACTGGTTGTATGCGGTTGGTCGGGCATTTCGACGACCAAGATCGGATGGACGACGGGATGGTGACGAGTGCCAATAG
+
3AA?>FFDFFBA2EGGFBGGFAGGDHHGC4BBGHAAEA?AGF5FGDFDGHEGBABFFFAA1BAF1BFGGHH5F5GH555BB?@G@3@5FBGH4FBE3FCE?11>1?FEEFEE?HHH3/30/BBF4?1BF2D?0F01/<//<<//--<<A----..0009//9...//000;/-9--.:///..////9-9--9.9;----.///9..-----..9//....9.//-----9....//;/:.-.9/:9/;;/
@M03495:530:000000000-LYBTV:1:2109:8602:5814 2:N:0:GATCCGGG+ACCTGCTT
ATATTTTGCCGTTGATAAACCAGCTAATCCTGAAAAAAAAATCAAAGCTAAAAACTACAATGCTAAGACCACGATGTGACTGCTATCAAAGTTAGATATATATGTAAATTATTCATCTGTCAAATCCTAGAATTATATCATACCTGCTCCAGCAATCACGACCTGTAATGGTTTAGTGGGTTGTTCACTGTTTCTGAAAAATGAAGATAGTTGTCCAGCTTCCAAAAAGTTTATTGTGTTTTCTAGTGGAG
+
AA3AAFFFFFB2FGGGGFFGGGFHFHHGGDFGFFFBGEGGGGCBFHHHHHGHFGGHBGHGHGHGHFCGGHFHEGHGFFFHGGHHFGHHGHHHHHFGHFHGDGFFGFFBGDHHFGHHGFFGHHHBH3CFBF3GHHHEG4FGHGGBFGA1GHHGHHHFF11?B@CDFGFFBFFHGFFF1<0CGE-CFFGDDGGHEGFFGGDG.C0DHHGHHHGH00;00;/0<C/0;CGADFFB0FF0BF/FGEFG;0;;F0?
@M03495:530:000000000-LYBTV:1:2109:18866:5829 2:N:0:GATCAGGG+ACCTGCTT
ATATTTTGCGTTGATAAACCACCCTCCCTGTGGTCGTTATCTTGCTCCTTCTGTCGTCAACGAATTTACTAATTCCAAAGCTCACATGCTGACAGATCGGAAGAGCGTCGTGTAGGGAAAGAGTGTAAGCAGGTGTGGAGGGAAGTGTGGTGGGCGGGTCAGTTAACAAAAAAAAAAAGGAAGATTGCGTTCGGTCTAGTTATAGAAGACAGTGCTTTCTTCATTGTTAGCATGATGCGGTGTGACGTTGG
+
CCDCDFFFFDBCGGGGGGGGGGGGHHGGHHHHGHGGGGHHHHHHHHHHHHHHHHHGGFHGHGGGHHHHHHHHHHHHHHFHHHHHHHHHHHHHHHHHHHHGGGGHHHGGGGFGHHHGGGHHHHHHGGFHHHHHHHFB</2?///0/1?=?E0/?/.-----./;00000;.:.------..//..0000.....-..;0:0000000000///0000:000000000000000000000-9:-..;0.:..:
@M03495:530:000000000-LYBTV:1:2109:21173:5847 2:N:0:GATCCGGG+ACCTGCTT
ATATTTTGCCGTTGATAAACCACCCTCCCTGTGGTCGTTATCTTGCTCCTTCTGTCGTCAACGAATTTACTAATTCCAAAGCTCACATGCTGACAGATCGGAAGAGCGTCGTGTAGGGAAAGAGTGTAAGCAGGTGTGTAGGGAGTGGTGGTGGAGGTGGGAGTAAAGCAAAAAAATTTATAAAGGAAACTGAGTATGAGCGAGCTATGGTAAACTCGCACGGCATTGATCATCCACGCTGTGCTAAAGTG
+
BBBBBFFFFFBAEEFGGGGGGGGDDHHFGHHHHHGHFGGHHHHHHHHHHHGHHHHHGGGHGHGGGHHFHHHHGHHHHFHF3GHHHHHHHHHHFGHFHHHHGGGGHHEGGGGEGHHHHGHHFHGFBFFFFGDFHGHH2<022</2//0/2<///?///?<.-..>0111=///<.--./0:000000////000::0;000:--;?.0000;000000.--9-----//:///;////.;;../////////
@M03495:530:000000000-LYBTV:1:2109:21270:5849 2:N:0:GATCCGGG+ACCTGCTT
ATATTTTGCCGTTGATAAACCAAAGCTCACATGCTGACAGATCGGAAGAGCGTCGTGTAGGGAAAGAGTGTAAGCAGGTGTGAAGATATTGGCGGTTGGCGGGGGATTTAAAAAAAAAAAAAAAACGAGAAATTTAGGATGTGAGGATCGTTGAGTACTGAACTCTCGGAAACTAAATTCATATACGTGTATCTGCTGCTGTCTCTTTAAATCAATATCGATACCAGCAGTACGAGCGTGTTCCTCCGACT
+
CCCCDFFFFFCAGGGGGGGGGGHHGGGHHHHGHHHHHHHHHHHHGGGGHHHGGGGGEHHHHGHHHHHHHHFGEDGFGHBF3>44B334444@3>///>/3>//<-><0111111<--@C-:--;-.-....00:00000000090.;//././.00:0000000000....-9000900000000099///00000000000;000000000000:000..9.-000./.;00.;.--....0:00;.---
@M03495:530:000000000-LYBTV:1:2109:11486:5856 2:N:0:GATCCGGG+ACCTGCTT
ATATTTTGCCGTTGATAAACCACCCTCCCTGTGTCTTGCTCCTTCTGTCGTCAACGAATTTACTAATTCCAAAGCTCACATGCTGACAGATCGGAAGAGCGTCGTGTAGGGAAAGAGTGTAAGCAGGTGTACAGAGCGTGGTGGGGTGCGAAACTTGTATAAAACTGACCAATCATGTGTTTAATTTTTATTGGAAAATTACCCAAAACCAAAAAACTTTGCTGCCACACGATCTCATGGTAATCCCAATT
+
AAAAA@@DDFD>EA1A3BEGF000ECA0AE1BBFDEAFHFB1AA1FDHFC/FGFGEFCEEHFHHHGHBGGHDG00FBAEGHHGFHFFGCGGHHEG/EEE0>E/EEAFGEBC00FFHF1<>B2211B/01112>2B0B/CE/</?>/</<//-<>111<1><FFG000<//<G//<0D0<D//;0:0::CEC0;00<C:0::0;9C..9...9..C@A0F;00;00C/0;-@;-AABF///9////////-/
@M03495:530:000000000-LYBTV:1:2109:13785:5898 2:N:0:GATCCGGG+ACCTGCTT
ATATTTTGCCGTTGATAAACCAGCTAATCCTGAAAAAAAAATCAAAGCTAAAAACTACAATGCTAAGACCACGATGTGACTGCTATCAAAGTTAGATATATATGTAAATTATTCATCTGTCAAATCCTAGAATTATATCATACCTGCTCCAGCAATCACGACCTGTAATGGTTTAGTGGGTTGTTCACTGTTTCTGAAAAATGAAGATAGTTGTCCAGCTTCCAAAAAGTTTATTGTGTTTTCTAGTGGAG
+
AAABBFFFFFBBEGGGGGGGGGGHHHHHHHHHHHHHHGGGGHGHHGHHHHBGHHGHHHHHGHHHHHHHHHHHGGHGHHHHGHHHHHHHHHHHHHHHHHHHHHHHHHHHHGHHHHHHHHHHHHHGHHHFHHHHGHHHHHHGHHHFHHHGHHHFEHHHHGHGGGGGHGHFHHHFDGHHHGHFGGGGHHHFHHFFHHGHHHHHHHHHHGF0C0CGHHFGGHEHHHFBGHEEFFBFGGGBGGBCF/FFGBFG?;A
@M03495:530:000000000-LYBTV:1:2109:10667:5919 2:N:0:GATCCGGG+ACCTGCTT
ATATTTTGCCGTTGATAAACCAGCTAATCCTGAAAAAAAAATCAAAGCTAAAAACTACAATGCTAAGACCACGATGTGACTGCTATCAAAGTTAGATATATATGTAAATTATTCATCTGTCAAATCCTAGAATTATATCATACCTGCTCCAGCAATCACGACCTGTAATGGTTTAGTGGGTTGTTCACTGTTTCTGAAAAATGAAGATAGTTGTCCAGCTTCCAAAAAGTTTATTGTGTTTTCTAGTGGAG
+
AB@ABFFFFFBBGGGGGGGGGGHHHHHHHHHHHGHHHGGGGHHHHGHHHHHHHHGHGHHHGHHGHGHGHHHHGGHGH4GDGFCGHFEHHHGEGGFHHHHHHHHHEHHHHHHHHHFHHHHHHHFHHHHGFFHGHHGHHHHHFHHHFEGHHFHHGGHHHHHCEGGGHGH1GHHHHEHGFDFFGGGGHGGHHGFFHHHHHHHHFFH0DGGHHHHFFG:GHHHHGHG00;CEDFGGGGGFFFGFFB9BF0;0A0C
@M03495:530:000000000-LYBTV:1:2109:17289:5935 2:N:0:GATCCGGG+ACCTGCTT
ATATTTTGCCGTTGATAAACCAGCTAATCCTGAAAAAAAAATCAAAGCTAAAAACTACAATGCTAAGACCACGATGTGACTGCTATCAAAGTTAGATATATATGTAAATTATTCATCTGTCAAATCCTAGAATTATATCATACCTGCTCCAGCAATCACGACCTGTAATGGTTTAGTGGGTTGTTCACTGTTTCTGAAAAATGAAGATAGTTGTCCAGCTTCCAAAAAGTTTATTGTGTTTTCTAGTGGAG
+
BBBBBFFFFFDAEGGGGGGGGGDFFFHGHHHHHBGG22EE0EHHHGFFGHBGHGGFGHFFG3FHFGHHFHHHAEFEHDG@BGCGHGHBGHD4@FFFFHGHFHHGGFHGHHHGHHHHEGHHHFB4FB3FG4FGHHHHHGGFHHB?DGCGGCGG2@@FGFCE/DC?HGG1<<DGGHFD<FCGFGGAGHHHHHHHHHHGHGHFGHGBFH0CFBCCHGGHBCBFHHHFCH..A9C0CBFFFGFFGBBFBFFF.0;
@M03495:530:000000000-LYBTV:1:2109:18082:5937 2:N:0:GATCCGGG+ACCTGCTT
ATATTTTGCCGTTGATAAACCACCCTCCCTGTGGTCGTTATCTTGCTCCTTCTGTCGTCAACGAATTTACTAATTCCAAAGCTCACATGCTGACAGATCGGAAGAGCGTCGTGTAGGGAAAGCGTGTAAGCAGGTGGGAGGGGCACGCCGTTGCCGGGCGTGACGGGAGAAAAAAAAGTGTGACTCCACCTCAAGCGCTGCTGTGGTAGAGCGGGGGAGCAGCTGGGGCGAGTCGGATGAACGGATGGTGG
+
AAABBFFFFFBAEFEGFFGGGGEGFHHGFGHHHHGGEEGFHHHHHFFGGHHGHHHFEGFHGFGFGHHFFHGGHHHHFGGBCFGCFDGFGFHHFGHFGGHH?EGGHHHG?EF>E?FBFGHHEG3?<C?FDGH32C0@//////////>-.>-...<<------...--.-../;.---./9///99/9B.99./9//.-.9.;9/9../////-------.9;.9;9.-.----.--9.;//;....-./:.
@M03495:530:000000000-LYBTV:1:2109:17020:5942 2:N:0:GATCCGGG+ACCTGCTT
ATATTTTGCCGTTGATAAACCACCCTCCCTGTGGTCGTTATCTTGCTCCTTCTGTCGTCAACGAATTTACTAATTCCAAAGCTCACATGCTGACAGATCGGAAGAGCGTCGTGTAGGGAAAGAGTGTAAGCAGGTGTGTTGGGCGTGGTGGGGGCGGTGGTAAGTCAAAAAAAAAAAAAACGTGCAACGTAAGCTGTGTAGCGAATTTGGCCCTGATGGAGCTGCATCTAGTACGCTGTACACACTGTGTA
+
AAABCFFDFFCCGGGGGGGGGGGGGHHGGHHHHHHHGGGHHHHHHHHHHHHHHHHHGGGHGHGGGHHHHHHHHHHHHHHHHHHGHHHHHHHHHHHHEGHEGGGGGHHGGGGFEHHHHGHHEGGHFGHGFFDHHGFBB/<2///0///>/<//---<--;;900000000:.----9:---.-..9.//-;.../://////;---;./////.:./;///:/://///;////;..:.9/////.9//;;/
@M03495:530:000000000-LYBTV:1:2109:8328:5946 2:N:0:GATCCGGG+ACCTGCTT
ATATTTTGCCGTTGATAAACCAGTCAGGAGTCCAAAGCTCACATGCTGACAGATCGGAAGAGCGTCGTGTAGGGAAAGAGTGTAAGCAGGTGGGGAGAACTCGGTGGGGGTGGGTGGATTGCAAAAAAAAAAAACATAACAAAACATACGCTGGACCACTCTACTGAACCTACACACATATAATGAAGAACTATCAGACTCTACTACACAGCACATCCTTAAAGTTCATAGTCTCCTCTATCACCTGATTT
+
BBBBBFFFFFBAGGGGGGGGGGHHHHHHGGGGHHHGGHHHHHHHHHHHHHGHHHHHGFGEHHHGGGGFGGHHHGHHHHHHHHGFFGDHHHFB1//1>/0333/?/////<//////</11011<1<?-@C<<--..0:0/00....000.9..-../..//9000000/..//:99..;///9///////9://///99///://///./....;:///////////9/////:///9BF////.;///:/
@M03495:530:000000000-LYBTV:1:2109:18459:5978 2:N:0:GATCCGGG+ACCTGCTT
ATATTTTGCCGTTGATAAACCAGCTAATCCTGAAAAAAAAATCAAAGCTAAAAACTACAATGCTAAGACCACGATGTGACTGCTATCAAAGTTAGATATATATGTAAATTATTCATCTGTCAAATCCTAGAATTATATCATACCTGCTCCAGCAATCACGACCTGTAATGGTTTAGTGGGTTGTTCACTGTTTCTGAAAAATGAAGATAGTTGTCCAGCTTCCAAAAAGTTTATTGTGTTTTCTAGTGGAG
+
AAAAAFFFFFCAEEGGGGGGGGHHHGHHHHHHGGHGHFGGGHFGHHGFHGHHHHEHHHFHHHHGHHHHHHHHGFFGGHHEGGGHFGHHHHHHFHHHHHHHHHHH?GHHHHHFHEGHFHFFHHHHHHGGHHHHHHGHHHHHH332DGGGD?GGHHFHFHGGDCGGFGGFHGF<1FFHFGHGGGGGHHGHFHHGGHFGHHHHHAFHHHFGCFCCG;::CG/00;/;CGEGGBFGGFFGGGF/BBCFB0BF.:A
@M03495:530:000000000-LYBTV:1:2109:7148:6015 2:N:0:GATCCGGG+ACCTGCTA
ATATTTTGCCGTTGATAAACCAGCTAATCCTGAAAAAAAAATCAAAGCTAAAAACTACAATGCTAAGACCACGATGTGACTGCTATCAAAGTTAGATATATATGTAAATTATTCATCTGTCAAATCCTAGAATTATATCATACCTGCTCCAGAAATCACGACCTGTAATGGTTTAGTGGGTTGTTCACTGTTTCTGAAAAATGAAGATAGTTGTCCAGCTTCCAAAAAGTTTATTGTGTTTTCTAGTGGAG
+
11>AA3@3BD>1A1FGGGG1B00FGFGH1AGDGF1A0AEEG011AFGEGGFGGFGGHGA1EFFHHGFHHFHE?EGCGH222FFHBGHGHHBFGF@F2F2BBF@2GHGFHFHFDFDFFFH2GHD1GDFFD>FFGFHB2GGHHFHFFFAH1FFF1@1@@1@CAB/ACD11<1?FGG11FF0CEGGAADGGDH0<=D=DG0<0<CHG0<GHBG;;0;;0C;CCF0:C0C:EE0000;00CF99FBBB0;BFA0.
@M03495:530:000000000-LYBTV:1:2109:25097:6037 2:N:0:GATCCGGG+ACCTGCTT
ATATTTTGCCGTTGATAAACCAGCTAATCCTGAAAAAAAAATCAAAGCTAAAAACTACAATGCTAAGACCACGATGTGACTGCTATCAAAGTTAGATATATATGTAAATTATTCATCTGTCAAATCCTAGAATTATATCATACCTGCTCCAGCAATCACGACCTGTAATGGTTTAGTGGGTTGTTCACTGTTTCTGAAAAATGAAGATAGTTGTCCAGCTTCCAAAAAGTTTATTGTGTTTTCTAGTGGAG
+
BBBBBFFFFFDAGGGGGCGFFGHGHGHHHHHHHFFHHGGGGHGHHFEBGFFHHHGHB3FFGHHEFEFHDFBEE?1114B44FFDFDFGHHF4B44F4@444@4E?FHHHFFFHHHFFHHDHHGHHHFEFFHHHHGHEFDHFG3BFGGEGFF2FGHHGH2//BCDHHHGBFH1F01?FGGEE.AAG11=00=DHHBDDHEGA.GHDC00;CFFHGGB0GBGHH/CGHH.DBCC00CB0B9CFF0B0B0FF0C
@M03495:530:000000000-LYBTV:1:2109:10423:6077 2:N:0:GATCCGGG+ACCTGCTT
ATATTTTGCCGTTGATAAACCAGCTAATCCTGAAAAAAAAATCAAAGCTAAAAACTACAATGCTAAGACCACGATGTGACTGCTATCAAAGTTAGATATATATGTAAATTATTCATCTGTCAAATCCTAGAATTATATCATACCTGCTCCAGCAATCACGACCTGTAATGGTTTAGTGGGTTGTTCACTGTTTCTGAAAAATGAAGATAGTTGTCCAGCTTCCAAAAAGTTTATTGTGTTTTCTAGTGGAG
+
@ABBBFFFFFBBGCGGGGGGGGHHHHHHHHHHHHHHHGGGGHHHHGHHHHHHFGGHHHHHHHHHHHHHHHHHGGHGHHHHHGFHHHHHFHHHHHGHHHHHHHHHGHHHHHHHHHGHHHHHGHEGHHFHHHHGHHHHHHHHHHHHHHHHHHHHFHHHFHHGGGGGHHHFHHHHHHHHGHHFDGGGHHHHHHHHHHHHHHHGHHHHBGFHFHCGHGGHBGFHFFGHGHHGGGGGGGFGGGFFFGBFGGFG?FE
@M03495:530:000000000-LYBTV:1:2109:22795:6081 2:N:0:GATCCGGG+ACCTGCTT
ATATTTTGCCGTTGATAAACCAGGGACTCAGGCTGGACCAAAGCTCACATGCTGACAGATCGGAAGAGCGTCGTGTAGGGAAAGAGTGTAAGCAGGTGTGTAGGTATCGGGGGGTGGCGGGGGATTAAAAAAAACAAAAAATGAGAATAAGTAGAGGTGACTGGAGAGAGTAAGAGAAGCGAAGCTGCAGTCGGTGGGGGTGAGATTCGTTGCACAGCGGCATTATCACATGTGTGTGAACGCACGGGTGG
+
CCBCCFFFFFDBGGGGGGGGGGHGGGGHHHHHHHHGHHHHHGHHHHHHHHHHHHHHHGHGHHGGGGHHHGEGGEGHGHHGHHHHHHHHGGHHHGHH?G3104?334?4/////A---.9-----./000009>:.99...-.00000000000000/0.00:0./.09.;000000/0/:-.--9000/000.--..-----..00;0.///.00:/.-----00:00000:00:...000..:----:;-
@M03495:530:000000000-LYBTV:1:2109:17265:6104 2:N:0:GATCCGGG+ACCTGCTT
ATATTTTGCCGTTGATAAACCAGTCAGGAGTCCAAAGCTCACATGCTGACAGATCGGAAGAGCGTCGTGTAGGGAAAGAGTGTAAGCAGGTGTGTAGATAATGGTGGTGGGGGGGGCCTTAAAAGAAAAAAAAAAAAAGGTAAAGTGGAGTGCGGAGCAATTAGTACGAAGAGACGCAGGTATTGCACATATACGAGTGTAGAGCATGAGGGGTGTTGATGGTGGTGCGACACAAGAGCAGACAGATTGTA
+
DCCCCFFFFFCCGGGGGGGGGGHHHHHHHGHHHHHHHHHHHHHHHHHHGHHHGHHHGGGGHHHGGGGEGHGGFGGHHHHHHHHHHHFHGH1B3?14@444444BDFE//?//<---9-.:<0000.<<B.--<9<--9..000<0000:<:.09----./000:000......//.----.<0000000000<0.....000000000<0/.-<--9.000000..90-.--9/..<./0//.///000<0
@M03495:530:000000000-LYBTV:1:2109:16094:6113 2:N:0:GATCCGGG+ACCTGCTT
ATATTTTGCCGTTGATAAACCAGTCAGGAGTCCAAAGCTCACATGCTGACAGATCGGAAGAGCGTCGTGTAGGGAAGAGTGTAAGCAGGTGTGTAGATGTCGGGGGGCGGGGGGGCATTATAAAAAAAAAAAAGAAGAATGCATAACAGAGTGGCTACTCGAGGAACCAGATGGATGCAGAGTGATAGTATACGAGCATCTGCGGGAGTATATATACGTGTGTACAGTAATGAGATGCAAGGAGACTGGGT
+
BCABCFFFFFCCGGGGGGGGGGHHHHHHHGHHHHHHHHHHHHHHGHHHGHHHHHHHGGGGHHHGGGGEEGHHHGFHFGHGHGHHHHHHG1FBE1434444B1>E//--;:-------/090009:B;;:----.../9/0000000:00//09:..0/00...-99.....000/00:000.00000000000...--00000----9./000000099//..0000:000;000000000..9.;00..;
@M03495:530:000000000-LYBTV:1:2109:11291:6124 2:N:0:GATCCGGG+ACCTGCTT
ATATTTTGCCGTTGATAAACCAGCTAATCCTGAAAAAAAAATCAAAGCTAAAAACTACAATGCTAAGACCACGATGTGACTGCTATCAAAGTTAGATATATATGTAAATTATTCATCTGTCAAATCCTAGAATTATATCATACCTGCTCCAGCAATCACGACCTGTAATGGTTTAGTGGGTTGTTCACTGTTTCTGAAAAATGAAGATAGTTGTCCAGCTTCCAAAAAGTTTATTGTGTTTTCTAGTGGAG
+
?ABBCFFFFFBAGGGGGGGGGGHHHHHHHHHGFHHHFGGFFHHHFHEHHHGFHFGHHHHHHHHHHDHHHHHHGGHGHHHHHHHHHHHHHHHHHGHHHGHHHHHHHHHHHHHHHHHHHHHHHHHHHHHHH4GHHHHHGHHHHHHFHHHHGBHHHH=GGHHGEFFGGHHEFHHGHGHGGHGHFFCFHHHHHHHHGHGFHGDGGHH0GHHHGHGFHGH0GHHGFHFCGFCEFFGGGGGGGGFFGEGGEFGGGFE
@M03495:530:000000000-LYBTV:1:2109:23725:6163 2:N:0:GATCCGGG+ACCTGCTT
ATATTTTGCCGTTGATAAACCAGTCAGGAGTCCAAAGCTCACATGCTGACAGATCGGAAGAGCGTCGTGTAGGGAAAGAGTGTAAGCAGGTGGGTAGATCTTGGGGGGCGGGGGTGGAGTAATTAAAAAAAAAAAGAAAGAGATCGACGCCATGAGGACGATTCTCAAGTACAGATCATCTCATTTTCATAGTGGTTCAGTTACGGTGTAGTCATGTTGCGAGTATGAGCGTATAGACGAGTTCGCAACCA
+
BBBBCFFFFFBAGGGGGGGGGGHHHHHHHGHHHHHHBCHHHHHHHHHHFGGHGHHHGGGGHHGGGGFAEHHHHGHHHHHHGHHHHEHHHEC31>?3?3444443/>>--;----9--.;0/:000000;;==9-9;../9///00999--;A.900:0.-;:.000000;0;0000000000000000000000.;.0000000..:..00900000000;---.909009;..0:00.--..0.-..-9:
@M03495:530:000000000-LYBTV:1:2109:21859:6174 2:N:0:GATCCGGG+ACCTGCTT
ATATTTTGCCGTTGATAAACCACCCTCCCTGTGGTCGTTATCTTGCTCCTTCTGTCGTCAACGAATTTACTAATTCCAAAGCTCACATGCTGACAGATCGGAAGAGCGTCGTGTAGGGAAAGAGGGTAAGCAGGTGTGAACCTCTCGGGGGCGGCCGGGTGCTTGAAACAAAAACAACTCACCGGTTGCGACGAGCGCTCTCCTCACGAACAGACTAGCCCTCGTGAGCTTCCACATCCCCGTGTCACTGA
+
AAB@AFFFFFDA?FGG6GGGGGGGGHCEAGGAEABF2AA2FGGEGHHHBBEEE5FFAAFAEGFGGGHHHHEHHFDEEGHFFG3FGHGHHGFGDGHHHFCGDE1?CAC@/EFGGHHHFGFC/FBB//???BFFBFF2@/2>2/2@22/?/>------9--.-.009.000C.;......////;.-;.-9-99--9-;-.;.///./:...--/9.//////9;-.././/9////:///.9-..;9/;;//
@M03495:530:000000000-LYBTV:1:2109:5286:6200 2:N:0:GATCCGGG+ACCTGCTT
ATATTTTGCCGATGATAAATCAAAGCTCACATGCTGACAGATCGGAATAGCGTCGTGTAGGGAAAGAGTGTAAGCAGGTGAGAAAGAAAGTGGGGGGGGGCGGTGGGGAGAGAAAAAAAGGAAAGAAGTAGAGGTAGAATGAAAGCGATCAGGACTAAGTGCAGATAGAAGTGAACCAAACGCAGATGATAATCGAATACTCGTCAGAACAGGCGAAACAGAGAACTACGTAGGCTGCAGAGGAATCATAG
+
AAAA@FB311>11A13BBD3BFEHH0BGBDC3111D10BCFDCA0/A/BFFAE?EA/AF11A00B0BAEEAGFE1B0/B11011110B011@1///---------------999/-9-----//9/-/9//:/-/;//////////:----///-//////////;////99/9//----------///9///9--//-///--;-99/-//-------/-9/-/99/:--/--//--///-:--//////
@M03495:530:000000000-LYBTV:1:2109:20057:6224 2:N:0:GATCCGGG+ACCTGCTT
ATATTTTGCCGTTGATAAACCAGGGCGGCACCAAAGCTCACATGCTGACAGATCGGAAGAGCGTCGTGTAGGGAAAGAGTGTAAGCAGGTGTGGAGGTAATGGGGGGCGGGGGGCCCTTTAATATAACAAAAAAAGAGGGATTGCTGGACACACTTCTACCACTTTTTGTAATTACTATGGTGTGCGCTACGCTGACCAGGCACTTCAAGTGCTTCGGTTGTTGCTACTACTCACCTATTCTCAAGTTCAA
+
CCBCCFFFFFCAFGGGGGGGGGGGGGGGGGGGHHHHGHHHHHHHFHHHHHHHHHHGGGGHHGGGGF>EGHHHGHHGEGHGGGGHHHHHHH33?/3///?4BB20//-----:-9---.99/:/9//B//9...-9......./:////..;:..//9//////:////-9//;///////;9/../.----.-..::/;...9.9/////:9////-..;-...//;//:/;B//.///////////9///
@M03495:530:000000000-LYBTV:1:2109:17504:6237 2:N:0:GATCCGGG+ACCTGCTT
ATATTTTGCCGTTGATAAACCAGGGACTCAGGCTGGACCAAAGCTCACATGCTGACAGATCGGAAGAGCGTCGTGTAGGGAAAGAGTGTAAGCAGGTGTGGAGGGGGCGGTGGGGGGCGGGGTATTATAAAAAAAAAAGGAGAGAAGAGGGGGACTACAGCGGGAGAGGGCTATAGGGGGATGTGGAGACACACGCTCGGAGTGACAAGGGTGGTCGAGAGTGGGCAGCGAAGATACGGAGAGTACGATGT
+
BCCCCFFFFFCCGGGGGGGGGGHGGGGHHHHHHHHGHHHHHHGHHHHHHGHHHHGHHHHHHHGGGGFHHGEGGEGHHGHGGHHHEHFGGHHHFHHHFB3>/3?///////<>A/----9----.<:11<1<1<--9<-..<....0/:...----.//000--9--.......0110..--9.<100.0./:/.--..<-.-.<:111.....-.0---.-01.../.<----9111....<<011.....
@M03495:530:000000000-LYBTV:1:2109:22558:6240 2:N:0:GATCCGGG+ACCTGCTT
ATATTTTGCCGTTGATAAACCACCCTCCCTGTGGTCGTTATCTCCTTCTGTCGTCAACGAATTTACTAATTCCAAAGCTCACATGCTGACAGATCGGAAGAGCGTCGTGTAGGGAAAGAGTGTAAGCAGGTGTGGAGGTATCGGGGGGGGGCGCCGTTCTCATATAAAAAAAAGCACGCGAGGGGGGTGTCCAGGGCTGTGATGCGTGGGTGGAGCTAGATGGGTGAGTTGTGTCGTGTACTGGATGTCGG
+
BCCCCFFFFFCBGGGGGGGGGGGGGHHGGHHHHHHHGGGHHHHHHHHHHHDDFGGHGHGGGHHHHHHHGHHHHHHHHHHHHHHHHHHHFFHHHHHHGGGGHHHGGGGEGGHHGGFHHHGHGH?D?3BGHH0B2//2//?22>////--:---9--;9./.;////9//;/:9-..//-------------9////..9..///:/9..--..-../.99////./.9.9//:.//.;.://;//:/;//;-
@M03495:530:000000000-LYBTV:1:2109:23337:6246 2:N:0:GATCCGGG+ACCTGCTT
ATATTTTGCCGTTGATAAACCACCCTCCCTGTGGTCGTTATCTTGCTCCTTCTGTCGTCAACGAATTTACTAATTCCAAAGCTCACATGCTGACAGATCGGAAGAGCGTCGTGTAGGGAAAGAGTGTAAGCAGGTGGGTAGGAGTAGGTTGGGGGCGTGCAATATACAAAAAAAAAAACGACTACAACAGATCTGGTTACGAGTCGATGGCGATCGTCCTCAAGCATCAACTTGTGTGGAGACACGGAGCC
+
CCCCCFFFFFBAGGGGGGGGGGGFGHFGGHHHHHGGGGGHHHGHHHHHGHFGHHHHGGGHGHGGGHHHHHHHHHHHHHHHHFHHHGHHHHHHHHHHGHHHGGGGAHHGGGGEEGHFFEGHHH32BFGFHFG3BGF2/<?2</222221?1?/>/@@---..:00=0:00<.:-;--:-.-.-9-9///.///////////....;-;;/9/---.-/...////////////;//9/..99/.//.--:-.
@M03495:530:000000000-LYBTV:1:2109:12526:6250 2:N:0:GATCCGGG+ACCTGCTT
ATATTTTGCCGTTGATAAACCAGGGACTCCAAAGCTCACAGCTGACAGATCGGAAGAGCGTCGTGTAGGGAAAGAGTGTAAGCAGGTGTGGAGGTCTCGGTGGTGGGCGGGTCGTTGTAAAAAAAAAAACAAAAAAAGAAGAGAAACAGGTGAGGCAGGGGAATGACTAATGATGCTGGGCGGGATCTGACACATGTCAAAGGCTGCTCAGCCACGAACACGATGAGCAGGAGAGTGATGGATATGAGCTA
+
CCCCDFFFFFCBGGGGGGGGGGHGGGGHHHHHHHGHHHHHHHHGHHHHHHHHGGGGHHHGGGGGEFFHHGGHHHGHFHFGGHHHHHGFB113?112443??EE///</>//>////0.11<F1<<-<@C..:...--<A./<./00/:/.000.....--<../000000:0:000000..----..000<00<0000000:/.0..000/0/./--9-</.-..0000/.....000000/0000<<000
@M03495:530:000000000-LYBTV:1:2109:21823:6258 2:N:0:GATCCGGG+ACCTGCTT
ATATTTTGCCGTTGATAAACCAGGACTCAGGCGGACCAAAGCTCACATGCTGACAGATCGGAAGAGCGTCGTGTAGGGAAAGAGTGTAAGCAGGTGTGTAGATATTGGGGGGGGGGGTGGTAGTAATAAAAAAAAAAGAGTGGTAGCAGGAAGCGGATGTAAGATGGCAAGATCTATGCGAAATGCAAGTACACCAGTTGATATCCGCAATGTATGTATCGCATGCTCTACGCTGATCTACGTTACTTTCG
+
BBBBCFFFFFCAGGGGGGGGGGHGHHHGHHHHGGGGGHHHGHHCHHHHHHGHGHHHHHHHGGGGHHHGGGGEGFGHHGGHHHHHGHHHHGFHHHB?3?04B44444BB//B---------./;B///;/F/B:C---.9///.//////../..---;-//:////////.9//9////..--./////9/////..////;////..--.///;///;/..;..9/9///.-.../9/:/.;//.////.
@M03495:530:000000000-LYBTV:1:2109:25287:6261 2:N:0:GATCCGGG+ACCTGCTT
ATATTTTGCCGTTGATAAACCACCCCTTCTTGCCCTCCAAAGCTCACATGCTGACAGATCGGAAGAGCGTCGTGTAGGGAAAGAGTGTAAGCAGGTGTGTGGAGAACCGGGGTCGCCGCCTGATTATAAAAACAAAAACAAAACAACAATCCAGCACCACTTGCTTCGTTCAGAGGAACTGGAATCTGTGATGTCAGTGTGCACCTTCGATGCTGTTGGTCTACGTCCATGTAGTATCCACTAGCTATAAC
+
ABBBBFFFFFBBGGGGFFGGGGGGGGGHHHHGGHHHFGHGHHHFHGHHHHFHHHHFFHHBGCDGAGHHGFGGEEGHFHGBGHHFHFHHFGFHHHH1BB>11/3/303/>////////<////01111111?1/F/00....<00...<.0//00//...</000000-:/.:000;:/.;0///009900000000000;0;00:/;/..00.0000/..////.9;../////9///////////////9
@M03495:530:000000000-LYBTV:1:2109:22300:6261 2:N:0:GATCCGGG+ACCTGCTT
ATATTTTGCCGTTGATAAACCACCCTCCCTGTGGTCGTTATCTTGCTCCTTCTGTCGTCAACGAATTTACTAATTCCAAAGCTCACATGCTGACAGATCGGAAGAGCGTCGTGTAGGGAAAGAGTGTAAGCAGGTGGGAAGCTATAGGGTGTGGCGGGGGCATATATAAAAAAAAAAAATCTATGGTGGCAAGCGCAACTCGCGAGTACGAGTTGTTAACAATCTTACGGCGCTTAATATCAAGTATTTCG
+
BBB@AFFFFFBAEFGGGGGGGGGGGHFFGHHHFHGDEEGGHHHBGHHHHHHGHHHHGGGHGHGGGHHHGHHHGHHHHBFFGEFHHGHFFHHH4GDGCGHHGCGGEGFE>FEEFGGGHEBFGH3G?3BFGHEHHAB2/</2//2222@2A0///<//------/000000009-9@----.////////.../...----//.---9-./9..;.//.///;://////..-9--.9///////9//////.
@M03495:530:000000000-LYBTV:1:2109:18736:6261 2:N:0:GATCCGGG+ACCTGCTT
ATATTTTGCCGTTGATAAACCAGGACTCAGGCTGGACCAAAGCTCACATGCTGACAGATCGGAAGAGCGTCGTGTAGGGAAAGAGTGTAAGCAGGTGTGCAGTTCTCGGGGGGGGCCGGGGCGCTAAAAAAAAAAAAAAGTAGAAGCGGTGATATACAAGGACGAAGGGTCGAGGAGGAGGCCGAGTCAGTGACCTCTGTGCGAACAACGCATTGATGTAGTAGTCACTGTACTAGAGACGCACCGTGTCG
+
CCBBBFFFFFBAEGGGGGGGGGHGGHHHHHHHHHGHHHHHGHHHBGHHHGHHHFHHHHGHHGGGGGHHGGGG>EGHGHEGGHFHHFGFHHHDGHH?F3144B344B4//>//----------9---.0::-;B-=----.;000000--:-.0:000000...---...9/-----.......-;-./00909090990000.:;--/.---..000000900;0000;0000000009/.---;-...9.
@M03495:530:000000000-LYBTV:1:2109:8316:6270 2:N:0:GATCCGGG+ACCTGCTT
ATATTTTGCCGTTGATAAACCAGCTAATCCTGAAAAAAAAATCAAAGCTAAAAACTACAATGCTAAGACCACGATGTGACTGCTATCAAAGTTAGATATATATGTAAATTATTCATCTGTCAAATCCTAGAATTATATCATACCTGCTCCAGCAATCACGACCTGTAATGGTTTAGTGGGTTGTTCACTGTTTCTGAAAAATGAAGATAGTTGTCCAGCTTCCAAAAAGTTTATTGTGTTTTCTAGTGGAG
+
AAABBFFFFFB>EGGGGGGGGGHHHHHHHHHHHHHHHGGGGHFHHHHHHGGHFHGHHHHHGHHHHHHHGHHHGGHGGHHGHGHHHHHHGGGHHHGHGHHHHHHHFHHHHHHHHHHHHHGHHHGGGHHFHHGHHHHHHHHHHHHHFHHGFHHHHHHHHHHGGGGGHFGHHHGGHHGGGHHHGGGGHHEHHHHHHHHHHG<FFAGHHEGHFFHEGGGGHHHHFCC:CFGG.:9FGFBGGF;CFGGGGG;FFBE
@M03495:530:000000000-LYBTV:1:2109:10484:6277 2:N:0:GATCCGGG+ACCTGCTT
ATATTTTGCCGTTGATAAACCAGCTAATCCTGAAAAAAAAATCAAAGCTAAAAACTACAATGCTAAGACCACGATGTGACTGCTATCAAAGTTAGATATATATGTAAATTATTCATCTGTCAAATCCTAGAATTATATCATACCTGCTCCAGCAATCACGACCTGTAATGGTTTAGTGGGTTGTTCACTGTTTCTGAAAAATGAAGATAGTTGTCCAGCTTCCAAAAAGTTTATTGTGTTTTCTAGTGGAG
+
3AABBFFFFFBAFGFGGGGGGCHHHHHHHHHHGHHCHFGGGHFHHHHHHHHHHHGHHHHHHHHHHHHHHGHHGGHGHHHHHHFHHHHHHHHHHHHHHHHHHHHHGHHHHHHHHHHHHHHHHHFHHHHHHHHHHHHHHHHHHHHHHHHGHFFCHGFHBGHGDGGGHHHGHHGGHHFFFGHFGGGGHHHGHHHHHHHHHHHHHHGHHGF0CGGGFGGHHFFBGFGHHHHEGBFGGGBFGGFGEGEGFF0FA0.
@M03495:530:000000000-LYBTV:1:2109:18437:6288 2:N:0:GATCCGGG+ACCTGCTT
ATATTTTGCCGTTGATAAACCACCCTCCCTGTGGTCGTTATCTTGCTCTTTCTGTCGTCAACGAATTTACTAATTCCAAAGCTCACATGCTGACAGATCGGAAGAGCGTCGTGTAGGGAAAGAGTGTAAGCAGGTGTGGTGGTCTAGGGGGGGGTGGGGGAGCTTAAATAAAAAGAATGCCATATATAAGGACAACTGGGAAGGTTGTAGAGATGTGGTATTTGAATTGTTATTAGTGCAGGAGTGACCGC
+
AAAABFFFFFB>EGGGGGGGGGGGGHHGGHHHHHHHGGGGGHHHHHGHHHBHHHHHGGGHGHGFGHHHHHHHGFHHFHHHHGGFHHHHHHFHHHHHHHFHGGGGHHHGGGGGD?GGFGFGHF3FBF3BFHHHHH0B2</2///222@<?A/--9--;-----:./////;9/99.;.////////////:/;..9.///../..9/..//////99//.///9;///:/9///9/://///....;///9-
@M03495:530:000000000-LYBTV:1:2109:22187:6306 2:N:0:GATCCGGG+ACCTGCTT
ATATTTTGCCGTTGATAAACCACCCTCCCTGTGGTCGTTATCTTGCTCCTCCAAAGCTCACATGCTGACAGATCGGAAGAGCGTCGTGTAGGGAAAGAGTGTAAGCAGGTGTGGTGAGAATCGGGGTGGGCGGGGACTGTAGTATAAAAGTCCTAGGCATAGAATGGCAGGCATCGATAGATAGCCGGGTAGAAGTGTGTGTGATCTATGATCCGTATCTATGGCTTCACTTTGAACTCGGGTGCGTCCAG
+
AAABBBF5FFBA?EGGFGBDGA2AEH4ABGGFGGGFEGGGEF5F5EGHHHFFFHHBFHCGFG53FHH5FGC3FFCEB?E?GH?1>E>BFFHHGCFCGHFHH4B44?FEGA33//0/304?33?/////<////<---::0000;000000;90000//00;00000///9-..0/;/.;./;////.--:9./;://:/.;A./9////://9/9....:/9//.9;.//9;//;////..-.-.-;--./
@M03495:530:000000000-LYBTV:1:2109:24734:6319 2:N:0:GATCCGGG+ACCTGCTT
ATATTTTGCCGTTATAAACCAGTCAGGAGTCCAAAGCTCACATGCTGACAGATCGGAAGAGCGTCGTGTAGGGAAAGAGTGTAAGCAGGTGTTTTGCTTAATCGGTGCGCGTGTGACCGCTACAATAAAAATTCAACTGCACACTCCTGTCCTCGGGTCTCTCATTTCCCAAAGCATGCAACGTGTGAGCTCTCCTCTTTACCGTCGTACTTGAACTGCCGCCTACTCTCCTTGTACACCCTCTCATTGCG
+
BBBBBFFFFFBAAEGGFGFGEFFDGH4FFFGHGHHBHHHFHHGGFDFGEGFHHHHGGED1GHA1BAAEEGFFGFFEFFBGH4FDGHGHHHFB122134B4B4411////////</43B///</222222@202222210<1???00?11?1111..-<-<11<0000=<0DCF/C/000000-..;.:;C000:/09;00;00.9.--.9.;0000;009--9...9//;//////9/9/....9///9/.
@M03495:530:000000000-LYBTV:1:2109:21306:6333 2:N:0:GATCCGGG+ACCTGCTT
ATATTTTGCCGTTGATAAACCACCCTCCCTGTGGTCGTTATCTTGCTCCTTCTGTCGTCAACGAATTTACTAATTCCAAAGCTCACATGCTGACAGATCGGAAGAGCGTCGTGTAGGGAAAGAGTGTAAGCAGGTGTGTGGATCTCGGCGGGGGCCGGGGGATTAAAAAAAAAAAAACAAAACAGACTAATGTGGCGAGCAGTGATCTAGAGTGATGTACAATGTCAGTAACTAGGCATAGATATAAGATG
+
CCCCCFFFFFDBGGGGGGGGGGGGGHHGGHHHHHFHGGGHHHHHHHGHHHHHHGHHGGGHGHGGGHHHHHHHHHHHHHHHHGHHHHHHHHHHHHHGHHHGGGGGGHHGGGGEFGCGHGHHHHFGBFBDGHHHHHFBB?@0/222220=/>---A--;----9.900000;9--9---.:.....//.00000909.--;--/0000000000000;090000000::09000000//00009000000000
@M03495:530:000000000-LYBTV:1:2109:5766:6344 2:N:0:GATCCGGG+ACCTGCTT
ATATTTTGCCGTTGATAAACCACCCTCCCTGTGGTCGTTATCTTGCTCCTTCTGTCGTCAACGAATTTACTAATTCCAAAGCTCACATGCTGACAGATCGGAAGAGCGTCGTGTAGGGAAAGAGTGTAAGCAGGTGTGGTGAACTGGGGGGGGGGCGGGGGATTATAAAAAAAAAAAAAAAAAAATAATAGTAGAACACAAGAGAGTAGGTGCAAGACATCTAACATAGAGCAGTAGTGTAGTACTGTAGC
+
CCDBCFFFFFDCGGGGGGGGGGGGGHHGGHHHHHHHGGGHHHHHHHHHHHHHHHHGGGGHGHGGGHHHHHHHHHHHHHHHHHHHHHHHHHHHHHHHHHHHGGGGHHHGGGGEFFHHHGHHHHGGBGFDFHFHHH0F2?/2/222222//<?---9---<---<<000000<@DFF-<---<---9<00000<00000//..</</.0<0:000000/:/00000000000<00/:<00/<<B000:0<000
@M03495:530:000000000-LYBTV:1:2109:23330:6417 2:N:0:GATCCGGG+ACCTGCTT
ATATTTTGCCGTTGATAAACCAGCTAATTCCAAAGCTCACATGCTGACAGATCGGAAGAGCGTCGTGTAGGGAAAGAGTGTAAGCAGGTGTGTAGATGTCGGGGGGGGGGGGGGCATTAAAAAAAAAAAAAAAAGGAAAATGAGGGTGAGAGTGAGAGTGATCATATCAAGGGTAGGGCAAGTCGGACAGAGTCACGTGGACGGCTGAGATGAGTATTGCTCAGTGTATGGAAGTGTCCGACTAGCGAGAT
+
BCCCDFFFFFDBGGGGGGGGGGHHHHHHHHHHHHHHHHHHHHHHHHHHHHGHHHGEGGFGHGEGEFGFGGHGGHHHGHGHFGHGHHHHHF3>1434444B1>/>E--9--;;--;9/:B000:;;:-;--:---..////;000/...9;00:0000::0000000000000.;/.../..:00.----.//0000.:...0-----..00;00:0000000:/00000;/00/00000..---;/-;;-.
@M03495:530:000000000-LYBTV:1:2109:26169:6459 2:N:0:GATCCGGG+ACCTGCTT
ATATTTTGCCGTTGATAAACCAGGCGGACCAAAGCTCACATGCTGACAGATCGGAAGAGCGTCGTGTAGGGAAAGAGTGTAAGCAGGTGGGGACGACTCGGTGGGGGGCGTGTTACTCATGATATTGAATATAGAAGATGGGGGCTGCGAAGTACTCTAGCATGAGACTCTCGAGCTGGTTAGCGTATCTTCGTTGGTATTGTTGAGCCTGTCGCGCGGACGTGAGTCTCTTGGATGCGTCGTGCTTATGC
+
3AA?AFFFFFBAGGGGGGGFCGHGECCGGGHHCHF3AFFHFH3GFBFGGFFHHDEFEGA2>BEE>E??FGE3FHFB2B3FG@GGFFE?B////////////?//@D@-----9.9://////////9/;///////////;A.---..---9./99//9/;9//:////;//;/..;B.///.;-....;9/../;..//;/;;./////.//.9-----;-;...////////9//.-.-9-.../////
@M03495:530:000000000-LYBTV:1:2109:15198:6491 2:N:0:GATCCGGG+ACCTGCTT
ATATTTTGCCGTTGATAAACCACCCTCCCTGTGGTCGTTATCTTGCTCCTTCTGTCGTCAACGAATTTACTAATTCCAAAGCTCACATGCTGACAGATCGGAAGAGCGTCGTGTAGGGAAAGAGTGTAAGCAGGTGTGTAGAGCTGGGGGGGGGGGGGGGGATTAAAAAAAAAAGAAATGAGAAGAACAGTGACAATGAGTGTGTGATAGTACACTGTGGAGTAGGGTAGAGTATAGAGTCTCGAACCGAG
+
CDDCCFFFFFDBGGGGGGGGGGGGGHHGGHHHHHHHGGGHHHHHHHHHHHHHHHHHGGGHGHGGGHHHHHHGHHHHHHGHHHHGHHHHGHGHHHHHHHHHGGGGFHHGGGGGFHFHHGGFGF3BBFGDFGHHHHF?BE@2D22222@//><-<B9------9A/00:0<-@BAA.9./000000/0////00000<0000:000..0:000000<00<0/0.0/00.//.00<00000000:0/0/.----
@M03495:530:000000000-LYBTV:1:2109:21439:6494 2:N:0:GATCCGGG+ACCTGCTT
ATATTTTGCCGTTGATAAACCAGGACTCAGGCTGGACCAAAGCTCACATGCTGACAGATCGGAAGAGCGTCGTGTAGGGAAAGAGTGTAAGCAGGTGTGGAGATCTCGGGGGGGGGCGCGGTACTAAAAAAAAAAGAAAGAGGAGAGGGTGTAGCGAGAGTGGTCGTGTTCAGGTTAGAGTACGGGGGAAACATCATGGTCGACACGACCTACGTCGACAGCAGGGCGCGTGGCGAGCGAGCGGTGGGCGA
+
CDDDDFFFFFCBGGGGGGGGGGHGHHHHHHHHHHGHHHHHHHCHHHHHHHHHHHHHHHGHHGGGGHHHGGGE>EFGHHGGHHHGHHHGGHHHHHHGFB?13?333B40?/E@C-@9-----...000000---9@..:/0:/.........-000:----:0.0;--...00:00;0.00000..----..//0:00000:---.-:---;:/..:---.-./..-.---9-------------.;.-.--
@M03495:530:000000000-LYBTV:1:2109:12813:6495 2:N:0:GATCCGGG+ACCTGCTT
ATATTTTGCCGTTGATAAACCAGGGACTCAGGCTGGACCAAAGCTCACATGCTGACAGATCGGAAGAGCGTCGTGTAGGGAAAGAGTGTAAGCAGGTGTGTAGGGGTGTGGGGGGGGGCGGGGCATAAAAAAAAAAAAAGAAGGAAGTGGGAGAGAGGAAGAGTGGAGTAGGAACGGATAGAAGGATATAGAGCGTGACAACGACGACGGTAAGTGCAGACGAAGATGCGTAACGTATCGGGGTACAGAAG
+
EDCCDFFFFFCCGGGGGGGGGGHGGGGHHHHHHHHGHHHHHHHHHHHHHHHHHHHHHHHHHHGGGFHHHGGGGFGGHHHGHHHHHHFHHHGHHHHHEF3>0433//>>/?//>/-----9---<-/01110-@<<B-<-.../../.000....<9AA./...:1.0.0/1001......:<11..00111111-<...11.-.------..<0:11111.<--..1<0-.....<.1..----90:110:
@M03495:530:000000000-LYBTV:1:2109:11746:6499 2:N:0:GATACGGG+ACCTGCTT
ATATTTTGCCGTTGATAAACCAGCTAATCCTGAAAAAAAAATCAAAGCTAAAAACTACAATGCTAAGACCACGATGTGACTGCTATCAAAGTTAGATATATATGTAAATTATTCATCTGTCAAATCCTAGAATTATATCATACCTGCTCCAGCAATCACGACCTGTAATGGTTTAGTGGGTTGTTCACTGTTTCTGAAAAATGAAGATAGTTGTCCAGCTTCCAAAAAGTTTATTGTGTTTTCTAGTGGAG
+
AAAAAFFFFFCCGGGGGGGGGGHHHHHHHFHHFHHHHGGGGHGGHHFFHHHHGHGHHHHHHHHHHHHHHHGHGGHGHHHHHHGHGHHHHHHHHHHHHHHHHHHHHHHHHHGHHHHGHHHHHHFHHHGHFHGHHHHHHHHHHHHEDHEHHHHHHHFHHHHGGGGGGGFDGHGFFHHHHHHHGGGGHHFHHHHFHHHHFFFHGHHBFHGHFHGFHHCGGHGHHGHHFHHAE9FFGGFGGGFBGGEFFGFFGGG
@M03495:530:000000000-LYBTV:1:2109:26524:6526 2:N:0:GATCCGGG+ACCTGCTT
ATATTTTGCCGTTGATAAACCACCCTCCCTGTGGTCGTTATCTTGCTCCTTCTGTCATTCCAAAGCTCACATGCTGACAGATCGGAAGAGCGTCGTGTAGGGAAAGAGTGTAAGCAGGTGGGTAGGTGTCGGTGGGCGCCGTGCGCCTATTCAATAAATAGGCAGTGTCCGAGTCAATAGATATTCGCGCCTCGTCTTAATGGCTCATCATTACCATTCTTGTGACCCTCACTCACCTCCTGCCACCCACG
+
BBBBBFFFFFB>EGCGGGGGGGGFEHGEEHHGFHGH2EAHHFGHFFHHFFGHFHHHHHHHHHFDGHHHHHHHHHFHFHFFFDGHGGGGAGHGGGGGGHHHFGHH/FGFGFGFHHGGFHGE/EA3//322B//</?</>////>.-<.<<11<0=0=0=0000/<.//=00..-./000<0000000/.--;....9;.000;0:/00000;09////////;;/9:/./...//:9./;..//.//....-
@M03495:530:000000000-LYBTV:1:2109:18740:6532 2:N:0:GATCCGGG+ACCTGCTT
ATATTTTGCCGTTGATAACCAAAGCTCACATGCTGACAGATCGGAAGAGCGTCGTGTAGGGAAAGAGTGTAAGCAGGTGTGGAGATCGTTGGGGGGGCCGCGAGCTACACAAATCAAAACAGCGTTATGAATTCTACTAACCTCACCGACTCTAAAGGCAGCTTTAATACCGAGATTACCACTGTCTACACGAAGGTTTTCAGTTCAACCTCGCAAGACCGCATACGCACTCTTGTCGGCTGTATAACCTG
+
BBAAAFDFFFBAGGCGGGGGGGHHHHFFHGHHHHHHCHFGHHGGGGGHHHEEGGGGCFHGFBGHHHHGGFGHHHFG1B3B11@13331?121///-;-----9--.///99../////9...9-..../9//////////;.;//..;-;-.//9/;/.;D.//////9//..9-;9/////9//9////..-...9/9;///9/////.//.-;.-;..---../9..--9/////.-9.-;/9/////.
@M03495:530:000000000-LYBTV:1:2109:26018:6540 2:N:0:GATCCGGG+ACCTGCTT
ATATTTTGCCGTTGATAAACCACCCTCCCTGTGGTCGTTATCTTGCTCCTTCTGTCGTCAACGAATTTACTAATTCCAAAGCTCACATGCTGACAGATCGGAAGAGCGTCGTGTAGGGAAAGAGTGTAAGCAGGTGGGTAGGGATGGGTGAGGGCGCGAGCACTGATACCAATATCATGTGGGTGGATCTTGTCATCTCTTGTCGATCGACTCACTCCGCCTCGAATCGACCAATCTAGCCCCCTGTATCG
+
?AABBFFFFFBACFGGFGGFGGAGFHHGGHGGGHGFEFGHHHFHHGHGHHHHHHHHGGGEAGFGGEGHGHBGHFHHHHHHHHGHHHHHHHHHGHHHGGFED?FEFFEFEEEEEHFHHE3GGGBFBFDBF32BGE0B///2//F22///0?/00//>------.0/00000:0/:00;00000...-90009000000000;99;....-.9.9///;99.;.9...99.;-9-.9////;//.--.9///.
@M03495:530:000000000-LYBTV:1:2109:20633:6558 2:N:0:GATCCGGG+ACCTGCTT
ATATTTTGCCGTTGATAAACCAGCTAATCCTGAAAAAAAAATCAAAGCTAAAAACTACAATGCTAAGACCACGATGTGACTGCTATCAAAGTTAGATATATATGTAAATTATTCATCTGTCAAATCCTAGAATTATATCATACCTGCTCCAGCAATCACGACCTGTAATGGTTTAGTGGGTTGTTCACTGTTTCTGAAAAATGAAGATAGTTGTCCAGCTTCCAAAAAGTTTATTGTGTTTTCTAGTGGAG
+
?ABCCFFFFFCBCGGGGGGGGGHHHHHHHHHHGHHHHGGGGHHHHHHHHHHHHHGHHHHHHHHHHHHHHHHHGGHGGHHHHHGGHHHHHHHHHHHHGHHHHHHHHHHHGHHHHHFHHHHHHHHHHHHGHHHHHGHHHHHHHHFCHHHHHHHHHHHHHFHGEGGGHGHHHHGHHHED>FHGGGGGHHGHHHFFGHBGFHHHHHHGHHHHHHHHHFFGFHHHGEHFF0E?EBFGGGGGGGFCFFFFGGGGGFE
@M03495:530:000000000-LYBTV:1:2109:8936:6600 2:N:0:GATCCGGG+ACCTGCTT
ATATTTTGCCGTTGATAAACCACCCTCCCTGTGGTCGTTATCTTGCTCCTTCTGTCGTCAACGAATTTACTAATTCCAAAGCTCACATGCTGACAGATCGGAAGAGCGTCGTGTAGGGAAAGAGTGTAAGCAGGTGTGGAGATGTGGGGGGGGGGCGGGTGATTAAAAAAAAAAAAAGAGAAGAAAGCAAGAATGGAGATGGTGACGCGACAACGATGTAGAAAGACGGCAGATGAGGAGACAGAGGTAGG
+
BCCCCFFFFFECGGGGGGGGGGGGGHHGGHHGHHGHGGGHHHHHHHHHHHHHHHHHGGGHGHGGGHHHHHHHHHHHHHHHGHHHHHHHHHHHHHHHHHHHGGGGHHHGGGGGGHHGHGHHGFBF3FGFGHHHHHAB??/2?2@2D22//<---9=------.<11111<=BFC==D-.9/:0/0//0/0//:/0100/0<00<110..-9---.-...::<1<10//..---.0110/<...////.:00.
@M03495:530:000000000-LYBTV:1:2109:11009:6602 2:N:0:GATCCGGG+ACCTGCTT
ATATTTTGCCGTTGATAAACCAGTCAGGAGTCCAAAGCTCACATGCTGACAGATCGGAAGAGCGTCGTGTAGGGAAAGAGTGTAAGCAGGTGTGGAGGTCTCGGTGGGCGGCGGGGGATTAAAAAAAAAACAAAGAAAACAGGATAATGACGAGAGATCTGTACTAAACGAAACACGCAGCCATACTAGTAAAGGCCGAGGCGGCGAGTTAGCTACGCGCGGGGAGCGAAGACGATGTCGACGCCATCACG
+
CDCCCFFFFFDBGGGGGGGGGGHGHHHGHGHHHHHHHHHHHHHHHHHHHHHHHGHHGGGGFHHGGGFEEGHGHGHHHHHHHHHHHGHHHGC@3E13?112443?//?//>////----.:00000;?B-@.:.;/:./:B./..0000000..-.990000:00;0909;...-/:.-;--9.0;/090900090..-:;----:9--:.;0;000.---------.9---./.-...0..:---..000.
@M03495:530:000000000-LYBTV:1:2109:21642:6608 2:N:0:GATCCGGG+ACCTGCTT
ATATTTTGCCGTTGATAAACCAGGACTCAGGCTGGACCAAAGCTCACATGCTGACAGATCGGAAGAGCGTCGTGTAGGGAAAGAGTGTAAGCAGGTGCGTATGTCTACGCGTTTCGCCGCTCCATCTGGAAATCAACACAACTCAAAGAGACTCAAGCTTGCTAGTATCAGATGCAGTTCCTAGGTTGAGCCCGGAGATTTAACATCTGACTTAACAACACGTCTGCGGGCGCTTAACGTCAAGTAGTTCC
+
AAAAAFFFFFD>AEGGFFG11FGEAAGFGHFHGFEHHHHEGFGHHHHHHHFFFGC1GFHHFGEGC0GGGGEE>E?>F1EC0>GBF@F1@F@1FGEH11////0B2B21?////<1/?//<///11@111@F1111?01/?<?FH1>11><0<<<C<FDC0C.0=00=00=DH00<<;0;<00C0/0</CBB;.-;--:/00900990000;00000;0...9--:9/;---9-;--;/----9/9:/;99/
@M03495:530:000000000-LYBTV:1:2109:15646:6619 2:N:0:GATCCGGG+ACCTGCTT
ATATTTTGCCGTGATAAACCACCCTCCCTGTGGTCGTTATCTTGCTCCTTCTGTCGTCAACGAATTTACTAATTCCAAAGCTCACATGCTGACAGATCGGAAGAGCGTCGTGTAGGGAAAGAGTGTAAGCAGGTGGGTAGGAGTCGGGGGTGGGGGGGTTGTTTAAGAAAAAAAAAAGAAGAAAACGAGTGATTCCTCGGAGGTAATCATGTAGTGCGTCACGGACAATAGCATACATGTAGTAAGTACTA
+
ABCCCFFFFFCAGGGGGGGGGGGGHHGGHHHHHHHGGGHHHHHHHHHHHHHHHHHGGGHGHGGGHHHHHHHHHHHHHHHHHHHHHHHHHHHHHHHHHHHGGGGHHHGGGGGGHHHHG3FHGHHHHHHHHHGEHGB/</2?/2222>A/@---A-------;.9/;0000//;--:-9.../0////-...;0000000...--.00000:0;00;/0-.-..:.---.:00000000000000000;0000
@M03495:530:000000000-LYBTV:1:2109:11462:6624 2:N:0:GATCCGGG+ACCTGCTT
CTATTTTGCCGTTGATAAACCAGCTAATCCTGAAAAAAAAATCAAAGCTAAAAACTACAATGCTAAGACCACGATGTGACTGCTATCAAAGTTAGATATATATGTAAATTATTCATCTGTCAAATCCTAGAATTATATCATACCTGCTCCAGCAATCACGACCTGTAATGGTTTAGTGGGTTGTTCACTGTTTCTGAAAAATGAAGATAGTTGTCCAGCTTCCAAAAAGTTTATTGTGTTTTCTAGTGGAG
+
11>1>DD3DFDAAAAGG3FGFGEEFEGGDFFDFH11AE/E/BGFGBDFGG1EBGEBGBGB11AF22BDFGFHEGHF>GFGGHBFEDGH2GBDFFGHF22GFHHFBFFFH2BEFFHGBGBFHH2BGHHGFBGEHHHGBFDFFHHHHHGHH1CGEC@FFCFFAB?/0?1@DFFGEF1?<1FG<F-ACF1DDF<GDGGHD000.<<0=C0CC:CCBGCC::FFCCCCCG:9.0;B09BBFB9BFFFGF09999C
@M03495:530:000000000-LYBTV:1:2109:22223:6651 2:N:0:GATCCGGG+ACCTGCTT
ATATTTTGCCGTTGATAAACCAGCTAATCCTGAAAAAAAAATCAAAGCTAAAAACTACAATGCTAAGTCCACGATGTGACTGCTATCAAAGTTAGATATATATGTAAATTATTCATCTGTCAAATCCTAGAATTATATCATACCTGCTCCAGCAATCACGACCTGTAATGGTTTAGTGGGTTGTTCACTGTTTCTGAAAAATGAAGATAGTTGTCCAGCTTCCAAAAAGTTTATTGTGTTTTCTAGTGGAG
+
@ABBBFFFFFBAEGGGGFGGGGHGHHHHHHHHHCHHHGF?EGHHHHHHHGFHHHGHHHHEFHHHHHGHHGHHFGHGHHGHGHGHHGHHHFHGGHGFHHHHHHHHFGHHHHHHHHHHHGHGHHFGGHGGHFFHHHHHFHHGHHGFHFHHHGBCBGHHGFFDBFGGHHHHGHHHHAGFGHFGGGG.F1<FHHHGHHGGGHFHHEHGFFBHHHGHHHEBGHEHBGFCG0.CE0FFGGGFCFFGGGEFGFCB.0;
@M03495:530:000000000-LYBTV:1:2109:5189:6654 2:N:0:GATCCGGG+ACCTGCTT
ATATTTTGCCGTTGATAAACCAGCTAATTCCAAAGCTCACATGCTGACAGATCGGAAGAGCGTCGTGTAGGGAAAGAGTGTAAGCAGGTGTGGAGATATCGGTGGGGGGGGGGGGGTTTCAAAATAAAAAAAACAAGAGACGAGAATACTTGGATTGGAGTGAGAATCATACACTGTAGCTCGTTACCTCTATAGGAAGGTGGGGGAATCGATGTGGTGTGGTCCTTACACACGCGTGAATGAGAACGTCA
+
AABBCFFFFFCBGGGGGGGGGGGHHHDGHHHHHHHHHHHHHHHGHHHHHH3GGHGAFGHHGGFGEEEBFGHGEHHHHFHHHHHGHHHHHB3?>3?334B@?/1?///<----------.///9;/9/;9;-:-..;:/.//.--../////:////9.///./////9///////:/:/://.-.../;9////////..:/.----.//9..:A//9.;..://///////.9----../////;/.9..
@M03495:530:000000000-LYBTV:1:2109:18303:6663 2:N:0:GATCCGGG+ACCTGCTT
ATATTTTGCCGTTGATAAACCAAAGCTCACATGCTGACAGATCGGAAGAGCGTCGTGTAGGGAAAGAGTGTAAGCAGGTGCGTAAGTGTTGGTGGTCGGGAGATCGTAAAAAAAAAAAAATACAAAACGAATGCCGATCGCCTCAACGAACGTAAGGGTGTCGTGTAGCGCAGGCGATGGTATTGTTTTGCGAGGATCAGCACCAGCTCGGGTAAGATCAAGTGGGAGGTATGTAGCCGCACACGCGCTCC
+
CC@BCFFFFFCCGGGGGGGGGCHHGGGHHFHHHGHCGHCBGHGHGGEGEHHGGGCEEHEDFFFGHFGHHHGFFGHHHGC3B/B1114B441?EC1?3/////?3B/B?0/4?/</<///<0<<<11>0-<C./00--A--..../0/...--..:9/:..:/..9::00-----.---..99///////./----;//9//:.;.;.:/.--9-9//9://9///..:-;///;////.:--9.----;..
@M03495:530:000000000-LYBTV:1:2109:23044:6678 2:N:0:GATCCGGG+ACCTGCTT
ATATTTTGCCGTTGATAAACCAAACCACTTCTTGCCCTCCAAAGCTCACATGCTGACAGATCGGAAGAGCGTCGTGTAGGGAAAGAGTGTAAGCAGGTGGGTAGATCTCGGTGGTGGGCGTGTCCTTTAAAAAAAAAAAAAAGACTCTGTTATTGGTGATCGCACGTGCTTGTGATAAAACAGTCGCGACTCATAGTGTGGATGGGTGTCATGGTCCTGGACTGATCACCTAATGAGCTGCTTCTGAGATG
+
CCCCCFFFFFCCGGGGGGGGGGHHHGGGHHHHHGHHHHHGHHHHGHHHHHHHHHHHHHHHHHHGGGGHGHGGGGEGFFGHGFHHHFGGGHHHHHHHHHF1>/3/344?40?//</??//////2332222@>2B>C-<<<-<../00<0:0000000.000...--<...00<00000000./<0.-----.000:00<0.000..<.9<000000000//.0<0<00//000<0<000:00000000000
@M03495:530:000000000-LYBTV:1:2109:14243:6701 2:N:0:GATCCGGG+ACCTGCTT
ATATTTTGCCGTTGATAAACCAGCTAATCCTGAAAAAAAAATCAAAGCTAAAAACTACAATGCTAAGACCACGATGTGACTGCTATCAAAGTTAGATATATATGTAAATTATTCATCTGTCAAATCCTAGAATTATATCATACCTGCTCCAGCAATCACGACCTGTAATGGTTTAGTGGGTTGTTCACTGTTTCTGAAAAATGAAGATAGTTGTCCAGCTTCCAAAAAGTTTATTGTGTTTTCTAGTGGAG
+
>A>AAFFFFFBBGGGGGCGFGCHHHGCHHHHHGHGGHGG?EHHGHFHHHHAGFHGFHHHHHHHHHFHHHHHHEEHEFGHHHFGEFFHHHHGHHHHGHHHGHHHHHHGEHHHHHHHHHHHHGHBFGFBFHHHGFHHHHHHHHHFFGHHHHHHBGFGHHGFGACCFFDHFHGHFHHHHHHHHGGGGGHHHHHHHHHHHHFGFFHHGHGGFHHHHHG0CHFHG0GCGF0:AEFFGBFGEGGGGGFGGGGGGGBE
@M03495:530:000000000-LYBTV:1:2109:25037:6718 2:N:0:GATCCGGG+ACCTGCTT
ATATTTTGCCGTTGATAAACCAGTCACAACCACTTCTTGCCCTCCAAAGCTCACATGCTGACAGATCGGAAGAGCGTCGTGTAGGGAAAGAGTGTAAGCAGGTGTGTAGGGATGGGGGGTGGGCGGGGCAGTATTGAAAAAAAAAAAGTGATTAGAGGCAGGCAGCAGCGGATGAGTATAGAGATGTGGCGTCGGAGCGGTTGAGTCGGACGAGTACGTCACTCTAGGTGTTCTACGCAGCAGGTGGATGG
+
CCCBCFFFFFCAFGGGGGGGGGHHHHHGHGGGGHHGHHHHHHHHGHHHHHHHHHHHHHHHFHHHHHHHGGGGHHHGGGGEGHHHHGFHHGHHGGGHHHHHHHC3B>?433/B2////>:----.-----;.;00000;:0;@-----;000000000/...-......9---::00:000000000090.-.----9--:.--/000-------..09/..;00000;:00.0000.-.--....9..00:
@M03495:530:000000000-LYBTV:1:2109:18241:6724 2:N:0:GATCCGGG+ACCTGCTT
ATATTTTGCCGTTGATAAACCACCCCTTCTTGCCCTCCAAAGCTCACATGCTGACAGATCGGAAGAGCGTCGTGTAGGGAAAGAGTGTAAGCAGGTGTGGAGAGTTCGGTGGGGGCGGGGGGCTTCAAAAAAAGAAAAAAAGAAATACTGACTGGGTGACGGAGGGCGCATGACGTATCGCGTTCGAAGCTGGTGGTTAGAGGAGTGACGATGTGTGGCGCATATGCAGTCACCACAGCAGACGCTCTGGG
+
AAAABFFFFFBBGGGGGGGGGGGGGGGHHHHGHHHHHGHHHGHHHHHHHHHHHFHHGFGHHGAFGHHHGGGGEGHGHFGHHHHHHDFBGGFEHHFGF3E13?3/??4///??////</------..;///.9@.9;/.:--.../////////9.;/../;9..9-.---..//.../...-;-.;9..-9/.:;..././/..;..//...../;...-.-..;////////;/.....9/.--..:F/9
@M03495:530:000000000-LYBTV:1:2109:15960:6729 2:N:0:GATCCGGG+ACCTGCTT
ATATTTTGCCGTTGATAAACCAGCTAATCCTGAAAAAAAAATCAAAGCTAAAAACTACAATGCTAAGACCACGATGTGACTGCTATCAAAGTTAGATATATATGTAAATTATTCATCTGTCAAATCCTAGAATTATATCATACCTGCTCCAGCAATCACGACCTGTAATGGTTTAGTGGGTTGTTCACTGTTTCTGAAAAATGAAGATAGTTGTCCAGCTTCCAAAAAGTTTATTGTGTTTTCTAGTGGAG
+
?AAABFFFFFBBGGGGGGGGGGHHHHHHHHHHHHHHHGGGGHHHHHHGHGHFHHGGHHHHFHHHHGHHHHHHGGHGFFFHFGFHHHHHHGHHHHHHHHHHHHHHHHHHHHHHHHHHHHGHHHHFHGHHHGHGHHHHFHHHHHGHFHHGHHHHHHFHHHHGGGGGHHHGHGHDGHHGHDGHEGGGHHFHGHHHHFHHHHFHFHHHGHHHHHGHHHFGHFHHHHGHFGGGGGGGFGFGCBBFFFGGGGC0CBA
@M03495:530:000000000-LYBTV:1:2109:23564:6740 2:N:0:GATCCGGG+ACCTGCTT
ATATTTTGCCGTTGATAAACCACCCTCCCTGTGGTCGTTATCTTGCTCCTTCTGTCGTCAACCCCACTCGAGCCTCCACCTCCAAAGCTCACATGCTGACAGATCGGAAGAGCGTCGTGTAGGGAAAGAGTGTAAGCAGGTGTGGAGAATTTGGGGGTGGCGGGGCCAGTATAAAAACAAGAAAAACAGAAAACCCCGCTGCACGCGCAGACCTGGACGTCAGGAATCTGCTCTACACTACTAGCTCCGCC
+
BCCCCFFFFFCAGGGGGGGGGGGGGHHGGHHHHHHHGGGHHHHHHHHHHHHHHHHGGGGHGHHGGGGHHGCEGGHHHHHHHHHHHHHHHHHHGHHHHHFHHHGFHHGGGGEHHGEEGGGFGFHF?C?FGHFHGFGHHHHHHF?A/1?10111?=.<---<.--:;--;.0;00900;..;//;//.9;//00/;...----9/;.------..0/./.-9.../0/00000000000;://000/000...
@M03495:530:000000000-LYBTV:1:2109:10581:6757 2:N:0:GATCCGGG+ACCTGCTT
ATATTTTGCCGTTGATAAACCAGCTAATCCTGAAAAAAAAATCAAAGCTAAAAACTACAATGCTAAGACCACGATGTGACTGCTATCAAAGTTAGATATATATGTAAATTATTCATCTGTCAAATCCTAGAATTATATCATACCTGCTCCAGCAATCACGACCTGTAATGGTTTAGTGGGTTGTTCACTGTTTCTGAAAAATGAAGATAGTTGTCCAGCTTCCAAAAAGTTTATTGTGTTTTCTAGTGGAG
+
AABBCFFFFFCCGGGGGGGGGGHHHGHHHHHHHHHHHGGGGHFFHHHHHHFFFHGGHHHGHHHHHBGHHFCGFGHGGFHFHHHHFHHHHGHHHHHHHHHHGHHHGHHHHHBHHHHHHHHHHHHHGHHHHHHHHHHHHHGHHHGGHHHHHBGBGHCGCGHDEDGGHFGHHHHGHHFGGFHGGGGGHHHFHHHHHHHHHHHHHHHHFHHHGHGBGGFGGHFHHF0CGHHEGFGGGGFGGGGFFF0FBF0C:CE
@M03495:530:000000000-LYBTV:1:2109:21449:6788 2:N:0:GATCCGGG+ACCTGCTT
ATATTTTGCCGTTGATAAACCAGTCAGGAGTCCAAAGCTCACATGCTGACAGATCGGAAGAGCGTCGTGTAGGGAAAGAGTGTAAGCAGGTGTGTGGGAATTGGCGGTGGCGGGCGCATTAAAAAAAGAAAAACAAACGTAAAATGGCTATGTCGCGGGCGGTTTCTAACAACTGCATACGTAGTGGTGACGATCCTGCTAGAATACACTCGAGTACGTAAGAGCATTGGATAGGTCAAGAGTCGCAGCCG
+
CCCCCFFFFFCAGGGGGGGGGGHDHFFHFGHGGHHHFFHHHHGHHHHFHHHHHHHHGGGDGHHGGGGEEGHHHGHGHFHHHHGGHHHHHH13B?11?113?33?3/>/<E0////<--..111>1-<.<<C<.:.......:.;00;//00000..---9----.://////.///////.//..:;/./:..;..9/////////9///:.:.9./../..//9//////;/;//9////.//---.-.9
@M03495:530:000000000-LYBTV:1:2109:9792:6821 2:N:0:GATCCGGG+ACCTGCTT
ATATTTTGCCGTTGATAAACCAGCTAATCCTGAAAAAAAAATCAAAGCTAAAAACTACAATGCTAAGACCACGATGTGACTGCTATCAAAGTTAGATATATATGTAAATTATTCATCTGTCAAATCCTAGAATTATATCATACCTGCTCCAGCAATCACGACCTGTAATGGTTTAGTGGGTTGTTCACTGTTTCTGAAAAATGAAGATAGTTGTCCAGCTTCCAAAAAGTTTATTGTGTTTTCTAGTGGAG
+
AAAAAFFFFFBAGGGGGGGGGGHHHGHHHHHHGHHFFGFGGHHHHGBFHHHHGHGHHHGHHHHGHFHHHGHHGGHGHHHHHGHHHHGHGHHHHHFHHHHGHHHHHHHHGHHHHHHHHHHHHHHHHHGGHHHHHHHHHHHHHHHHHHHHHHHEGHFHHHHF?BCGHHHFHGHBGHHFFGFHGGFGHHHHHHHHGHHHHHHHHFHHHHHHHHCFHG0GGBHHHFBGFHHGGFGGGGGGGGBFFGFGGGFF.9C
@M03495:530:000000000-LYBTV:1:2109:17006:6853 2:N:0:GATCCGGG+ACCTGCTT
ATATTTTGCCGTTGATAAACCACCCTCCCTGTGGTCGTTATCTTGCTCCTTCTGTCGTACTAATTCCAAAGCTCACATGCTGACAGATCGGAAGAGCGTCGTGTAGGGAAAGAGTGTAAGCAGGTGGGGAGAGCTCGGGGGGTGGCGGGTGTTTATGAAAAAAAAAAAATAGGAATAACGAGTGAGCGGGTAGAGGTGTGATGACTCACTTACGGTGTAGACTGGGGACAGCACGCGTGGTGTGTCCACGG
+
CCCDDFFFFFCBGGGGGGGGGGGGGHHGGHHHHHGHGGGHHHHHHHHHHHHHHHHHGGHHHHHHHHHHHHGFHHHHHHHHHHGHHHHHHHGCGGHHHGGGGGGGHHHGGHHHHHHHFHHFHFHH?B////<///22///<---<-.@=---9./000:000B-<@----.0:00000009....000--9--.00/:.0<0000000000000.9/..0:0000..-<-.<./.-----9..<<.0000.-
@M03495:530:000000000-LYBTV:1:2109:7113:6854 2:N:0:GATCCGGG+ACCTGCTT
ATATTTTGCCGTTGATAAACCACCCTCCCTGTGGTCGTTATCTTGCTCCTCTGTCGTCAACGAATTTACTAATTCCAAAGCTCACATGCTGACAGATCGGAAGAGCGTCGTGTAGGGAAAGAGTGTAAGCAGGTGTGTAGGGATGGGGGGGGGGGGGGGAATGGAATAAAAAAAAAGAGAGGAAGGCGTGAGGAGGGGTGGGACATTGATGCAAGAGGATAGATGAGTGGGTGGATCGATGTCATTGAGTG
+
DDCDDFFFFFCCGGGGGGGGGGGGGHHGGHHHHHGHGGGHHHHGHHHHHHHHHHHGGGHGHGGGHHHHHHHHHHHHHHHHHHHHHHHHFHHHHHHHHGHGGGGGGGGFGGEEHHHHGHHHHHBGFFHHGHHHHHF2/@222/@2/?//<;-----:;---.:00000:000:-;--..//.../...-.-...0..--.---..90:00000000/..;::000000:0;...-.00...0.0000:000:
@M03495:530:000000000-LYBTV:1:2109:11479:6875 2:N:0:GATCCGGG+ACCTGCTT
ATATTTTGCCGTTGATAAACCAGCTCACATGCTGACAGATCGGAAGAGCGTCGTGTAGGGAAAGAGTGTAAGCAGGTGTGTAGATGACGGGGGGTGGCGGGGCATTAAAAAAAAAAAAAAAAAAACAGCTCGAGACAGGAATGCAAGTGAATGAAGGCAAGCAGCGGCGATGTAAGATAGGCGCAAGCCGGATATCATTGGGTTAACGAGGTGCAACGACTGGGTCTTCATTTAGATCTAGACGGTTGGTT
+
CDECCFFFFFCBGGGGGGGGGGGHHHHHHHHHHHGHHHGHHHGGGGHGFGEGGEGFGHHGGHHHGHGHGGFGGHEHH33BB43444431>///----.:---<9B01111<@@=F=9@;------..<.00.99..//../001<1<<111<10<10...../</-----9..<1:11:</0-----..--9..1<11110.9..11...-..0010<.-9.../</111<11:101111111.9.<--..
@M03495:530:000000000-LYBTV:1:2109:19248:6875 2:N:0:GATCCGGG+ACCTGCTT
ATATTTTGCCGTTGATAAACCAGCTAATCCTGAAAAAAAAATCAAAGCTAAAAACTACAATGCTAAGACCACGATGTGACTGCTATCAAAGTTAGATATATATGTAAATTATTCATCTGTCAAATCCTAGAATTATATCATACCTGCTCCAGCAATCACGACCTGTAATGGTTTAGTGGGTTGTTCACTGTTTCTGAAAAATGAAGATAGTTGTCCAGCTTCCAAAAAGATTATTGTGTTTTCTAGTGGAG
+
3AAABFFDFFBAFGGCGFGGGGHHHHHHHHHGFCG5FEFGGHHFGHHHHHHHHDFHHHHHHHHHHHHHHHHHGGHGHHFHDGEHHHGHFFHHHHHHHHHHHHHHG?GHFFHHHHFHHHHHHHHBGGHGHHGHHHHHGHHHGHBGEHEFHGGFBGCGGHHGGGGGHGGBFHHHGAFGFGFFAF?DAFHHGGGFB00<DD0D.GHEHGGHHFGFCGHGHHHEHF:C00CAE.;FFGGFB0/:99;0090;C0A
@M03495:530:000000000-LYBTV:1:2109:21182:6888 2:N:0:GATCCGGG+ACCTGCTT
ATATTTTGCCGTTGATAAACCAGGACTCAGGCTGGACCAAAGCTCACATGCTGACAGATCGGAAGAGCGTCGTGTAGGGAAAGAGTGTAAGCAGGTGGGTAGAGATTGGGGGGGGGCGGAGCTGTAAAACAAAAAAAGTAGAAGTAGAAGTGGGCGATGCTATGTGGAGGGCATAGAGATTGGCGTGCACAGATGTGTCAGCTCTGATGGATCGGTGACGAAGACTGGCGCGGACTAGATATTAACGAGAT
+
ABCBCFFFFFCCGGGGGGGGGGHGHHGHHHHHHHGHHHHHHHHHGHHHHHHHHHHHHHGHHGGGGHHHGEGEEGGHHGGHHHHHHHHGHHHHHHHFF1//3?3343??0/>E-----9--99.0:00000.;AA.-:.000000:;0000;0:..---..00:00000.9-../00:00000./-.-..00/00000;00;00000:00:/00.....0..-.9/00..-9-;9--/0000000:0.....
@M03495:530:000000000-LYBTV:1:2109:26008:6889 2:N:0:GATCCGGG+ACCTGCTT
ATATTTTGCCGTTGATAAACCACCCTCTTGCCCTCCAAAGCTCACATGCTGACAGATCGGAAGAGCGTCGTGTAGGGAAAGAGTGTAAGCAGGTGTGTAGAGATGGGGGGGGGGGGGGGAATTGATAAAAAAAAAAAAGAAAGTAAATAGTGATTCTTGGATGTAGGACTCAGTATATAATAAACAGTAAGTAATGGAGACACATCCTCATCAGCTAGATGTATTGGTCAGGTACTCTGGTTACGGTGCAG
+
CCCCBFFFFFCACEEGGGGGGGGFGGHHHGHHHHHGHHHHHHHHHHHHGGHHHHGGHHHGGGGHGHGEGGEGFGHHGFEFHHHFGFGHHHHHGFC3E143434B33///---9----9:-.:B00000;B0:---9;9.../0;0000000000000000000:00000//00000000000;000/00000009000/0.;//00/00000000900000000:00900//009900000000..9.;00
@M03495:530:000000000-LYBTV:1:2109:11188:6893 2:N:0:GATCCGGG+ACCTGCTT
ATATTTTGCCGTTGATAAACCACCCTCCCTGTGGTCGTTATCTTGCTCCTTCTGTCGTCAACGAATTTACTAATTCCAAAGCTCACATGCTGACAGATCGGAAGAGCGTCGTGTAGGGAAAGAGTGTAAGCAGGTGTGTAGGTGAGGGGGGGGGGGGGGGGATTAAAAAAAAAAAAAAGGTAGAGAGAGATGAGGGGTTTGATGTAGGCTGAGCATATACAGTGAATAAGAATGGTAAGATGACTTGATCA
+
CCCCCFFFFFCAFGGGGFGGGGGGGHHGGHHHHHHHGGGHHHFHHHHHHHHHHGHHGGGHGHGGGHHHHHHGFHHHHHHHHHHHHHHHHHHGHHHGHHHHGGGGGFFGGGGFGGHHFGGHHHEFBFFFDGGHHHB?2?02@222200?/>@--;---;9--;9//////---------..//////9...///9/.-9-.9///////;9...:/;/9////;//:/9/////////////;/////////
@M03495:530:000000000-LYBTV:1:2109:12855:6895 2:N:0:GATCCGGG+ACCTGCTT
ATATTTTGCCGTTGATAAACCAGGACTCAGGCTGGACCAAAGCTCACATGCTGACAGATCGGAAGAGCGTCGTGTAGGGAAAGAGTGTAAGCAGGTGTGGAGAGCTAGGTGGGGGGGGGAACCTCGAAAAAATAAACATAGCAAACCGGCATAGCACCTGAGGACGTGCAAGGCTAGATGACAGTGCTGCTACCACAGTGAGCTACCAACTATCGTATGCACTGACGGGTCCTGTGCAGACGTTCATATAT
+
CCCCCFFFFFBBFGGGGGGGGGGDHHHHHHFFFHGGHGHHHHHHFHHHHHHHGHHGHHHHHGEGGHHGGGFEGEHHHHGEGHGFFGFGHHGBGHHFBB1>3/3//3330??/<//-----...;9../.-:D.090000:000:0..-----0;000.////.0.-;...00.:00:90B0000:00000099/00..:0000000:00./;00././/0000/00.----.90009:00:-.:/000000
@M03495:530:000000000-LYBTV:1:2109:14225:6895 2:N:0:GATCCGGG+ACCTGCTT
ATATTTTGCCGTTGATAAACCAGGACTCAGGCTGGACCAAAGCTCACATGCTGACAGATCGGAAGAGCGTCGTGTAGGGAAAGAGTGTAAGCAGGTGTGTAGAGCTCGGGGGGGGGGGGGTCAATAAAAAAAAAAAAAAATAGAAGAGCAGATGGATGCGTATGGAGTGTATGAAAGCGCTGCAGACATGATTGGATTGTAGAAGAGTAGTTGTCATGTATCACTCATGTTATCGAGATAAATTACGCGAG
+
BBBCCFFFFFCBGGGGGGGGGGHGHHHHHHHHHHGHHHHHHHHHHHHHHHGHHFHHHHGHHGGGGHHHGGGG>EHHHHGGGGHFFGGFGHHHHHHCBGGF4343433>E/E/--------;..000000:;B;@D=-;--;;000:0./0:/000/0:/-9..:/0/0.000000:0/.-.-.:;0./000:00.;B0/0000000.0000000:00000:00000/000;00::....00:0000..---
@M03495:530:000000000-LYBTV:1:2109:25058:6904 2:N:0:GATCCGGG+ACCTGCTT
ATATTTTGCCGTTGATAAACCACCCTCCCTGTGGTCGTTATCTTGCTCCTTCTGTCGTCAACGAATTTACTAATTCCAAAGCTCACATGCTGACAGATCGGAAGAGCGTCGTGTAGGGAAAGAGTGTAAGCAGGTGTGGGGAGGGGGGGGGGGGGGGGTGGGTGTGAGAAAAAATAATGTGATAGAATATGTGGCGAGCAGGTGATGTGTAGCAATCTGTTGGACTCGGTGACTGGAGCTGTTATTGATCT
+
BBBBBFFFFFCAGGGGGFGGGGGGGHHGGHHFGHHHGGGHHHHHHHHHHHHHHHHHGGGHGGGGGHHHHHGHHHHHHHHHHHHHFHHHHHHHHHHHHGHHGGGGEGHGGGGEFGHGHGFGEGBGDGHFFB?DGE02D<////>///-9----:-9--:----:.-.///;9/9@.9//////9//////;9://.-----/..///////:///;///////;////.....///././:///////;///
@M03495:530:000000000-LYBTV:1:2109:25598:6977 2:N:0:GATCCGGG+ACCTGCTT
ATATTTTGCCGTTGATAAACCAAAGCTCACATGCTGACAGATCGGAAGAGCGTCGTGTAGGGAAAGAGTGTAAGCAGGTGTGTAGGGTTAGGGGGGGGGCGGGTCAATATAAAAAAAAAAAATAAAAAATAAAATGGAGTGGAGGTGAGTCGAGAGTAGTGGCATATAGACATATAACTGTGGTAGCACACCAGCGTCAGAGTAGCCGGTCTCATTCAGACAGATGGTGGTGACTGTCGGGTGATTGCGAC
+
BCCCCFFFFFCCGGGGGGGGGGHHHHHGHGHGGHHHHHHHHHGHGGGGFHHGEGF0EGHHHGFHHHFHGG5FHHGHFH1B3?14B31?111B1?E-<---9----.0<<11<:BB;CFAA--.01:10<.<1111000/0..0....1.11-.-.<011:/../001111<<<::11<1111:/11010/.....-.<..101<<1<.-<-.1:1111110///11001.9.1011:1.<-<-.1110.9-
@M03495:530:000000000-LYBTV:1:2109:18213:6979 2:N:0:GATCCGGG+ACCTGCTT
ATATTTTGCCGTTGATAAACCACCCTCCCTGTGGTCGTTATCTTGCTCCTTCTGTCGTCAACGAATTTACTAATTCCAAAGCTCACATGCTGACAGATCGGAAGAGCGTCGTGTAGGGAAAGAGTGTAAGCAGGTGGGTAGGGGTGGGGGGGGCGGGCAGCACTTATAAAAAAAAAATCAGAGATCGTAGCCTCGAGAAGGACAGGGCATATTAGAGTGCCAGCGACAAGGAGCCTGCGGCATACATGTCT
+
AAABBFFFFFB2EGGGFGGGGFGGGHHGGHHHGHFHGGGHHHHHHHGFHFFHHHHHGGGHFHGGFFHHHHHHFHHHFDGHHHHHHHGHHHGHFGHHHGGHFGFG1GFEGGGGGGGHHEHHHH3?BB?B?FGGGGBB//?2?///?///--;;----;--....//////;/9-----.9////.;/.....//99....99..9......////////;////.-----....../..;----/////9//
@M03495:530:000000000-LYBTV:1:2109:25550:6980 2:N:0:GATCCGGG+ACCTGCTT
ATATTTTGCCGTTGATAAACCAGGGACTCAGGCTGGACCAAAGCTCACATGCTGACAGATCGGAAGAGCGTCGTGTAGGGAAAGAGTGTAAGCAGGTGTGTAGAGAGCGGGGGGTGGCGTAGCATTAAAAAAAAAAAAATGAGAGACAGAGAGGAGGAGGCGGCTCGGATCAAGGTGAGCACGATACACCACGAGTATGTTGTGGAAGTGAGTCGCGCTGTGTAGGAGACAGCATCTTAACGTGATAGTGG
+
ABAABFFFFFBAEGGGGGGGGGHGGGGHHHHHHHHGFHHHHHF2FGHFHGFHHHHHHGHFHHGGGGFFHGFGG0EGFGHGGHHHHHGH4FFHGGHGFG@???3434///////--9-.-.--./////;/9=--@9---.9////....//.......9..--;-.--.;-.///9//9//9-...-///.9.--../////.../9/99////------9////;//.....;///////..../////.
@M03495:530:000000000-LYBTV:1:2109:18488:7010 2:N:0:GATCCGGG+ACCTGCTT
ATATTTTGCCGTTGATAAACCAGGACTCAGGCTGGACCAAAGCTCACATGCTGACAGATCGGAAGAGCGTCGTGTAGGGAAAGAGTGTAAGCAGGTGTGTAGAGCTAGGTGGGGGGCGGGTCATTAAAAAAAAAAAAAAAAAAAGAAAGGGGAGGCAAGGAAGATTGGATAGAGATGGACAGGCAAGCAGAGGCATGAGATGGACGAGGAGCAGAGAGAACGTGCGAGCAGGTGGGAGAAGGTAATGAGAA
+
DDDDCFFFFFDAGGGGGGGGGGHGGHHHHHHHHHGHHHHHHHHHHHHHHHHHHHHHHHGHHGGGGHHHGGGGEGHGHHGFGHHHHHHGHHHHHHH1B3?14B43433303B??E?--;---::0:0000;;@;BF;------9-9../0..-.9-...;../..00;:0000090000/00.....:./9/....0.000000/0-;---.../;;BD.00....-.---:..:.-....9.900990000
@M03495:530:000000000-LYBTV:1:2109:19960:7029 2:N:0:GATCCGGG+ACCTGCTT
ATATTTTGCCGTTGATAAACCAGCTAATCCTGAAAAAAAAATCAAAGCTAAAAACTACAATGCTAAGACCACGATGTGACTGCTATCAAAGTTAGATATATATGTAAATTATTCATCTGTCAAATCCTAGAATTATATCATACCTGCTCCAGCAATCACGACCTGTAATGGTTTAGTGGGTTGTTCACTGTTTCTGAAAAATGAAGATAGTTGTCCAGCTTCCAAAAAGTTTATTGTGTTTTCTAGTGGAG
+
ABCBCFFFFFCBGEGGGGGGGGHHHHHHHHHHHHHHGGGGGHHHHHHHHHHHHHGHHHHHHHHHGHHHGHHHFGHGHGHHHHEHHHHHHHHHHHHHHHHHHHHHHHHHHHHHHHHHHGHHGHHHHHHHHHGHHHHHHHHHHHHHGHHHHHGHHHHHHHHGGGGGHHFHGHHGHHFEGHHHEFGGHHFHHHHHHHHEGHHHHFFHHHHHHHHHFGHHHEHHEGFHHHHGGGGGGGGGGFBFGGFGGGFFA0?
@M03495:530:000000000-LYBTV:1:2109:25036:7037 2:N:0:GATCCGGG+ACCTGCTT
ATATTTTGCCGTTGATAAACCAGGACTCAGGCTGGACCAAAGCTCACATGCTGACAGATCGGAAGAGCGTCGTGTAGGGAAAGAGTGTAAGCAGGTGTGGAGATGTCGGGGGGGGGCGGGGGATCAAAAAAAAAAAAAAACGAAATAGAACGAGGCGTGGTCGGTGTCTAGGTCAGAAATGACTAGCACCAGTACCGTGCAAGCTACGACTGCTGACACAGATGTCTGTGGCTTGTTCTCACATAGAACAG
+
CCDDDFFFFFCBGGGGGGGGGGHGHHHHHHHHHHGHHHHHHHHHHHHHHHFHHHHHHGHHHGFGGHHHGGGGEEGHEHGHHHHHHGGGHHGHFHHE33>1B?3334D/////?----<--<--9..000.<-@;;AC---.-....00<00...---.--.09--..<0:00:00/0000000000/00...0000.....00.000...../000/00/.:00000000<...-.00<00:0000000/:
@M03495:530:000000000-LYBTV:1:2109:10961:7039 2:N:0:GATCCGGG+ACCTGCTT
ATATTTTGCCGTTGATAAACCACCCTCCCTGTGGTCGTTATCTTGCTCCTTCTGTCGCCAAAGCTCACATGCTGACAGATCGGAAGAGCGTCGTGTAGGGAAAGAGTGTAAGCAGGTGTGGAGATGTCGGGGGGGGGCGGGGCGATAAAAAAAAAAAAAAGAAAGAAAAAGAGCACAAGTGGGCAGGTTAAAGAAGATGTAGCAGAGCGAGTAGATTGTAGGAAGAATAGTGCGTGGCTCACGTAGGAGTC
+
BCCCCFFFFFCCGGGGGGGGGGGGGHHGGHHHHHHHGGGHHHHHHHHHHHHHHHHHGHGGGHHHHHHHHHHHHHHHHHHHHHGGGGHHHGGGEEGFHFHGFGFHHHGHHHHHHHHHHFFF/2?222B??@@C<---;--9:-----..000-@=-@-:--..:;0/.//.../:0.//.000../.-:0000:0./000000000/./-99-.000009000:0;./000000-..--.000../..0/:/
@M03495:530:000000000-LYBTV:1:2109:24967:7042 2:N:0:GATCCGGG+ACCTGCTT
ATATTTTGCCGTTGATAAACCAGGACTCAGGCTGGACCAAAGCTCACATGCTGACAGATCGGAAGAGCGTCGTGTAGGGAAAGAGTGTAAGCAGGTGTGTCGAGCTCGGGGGGTGGGGGAGGCTGAGACAAAACAAGAGAAAGATAGATGAAGCGAGCACTAGCTATCTAGATGCGATGTGTCTACTCACTGACCAGATGATACAGACACGGCTGAACACGTCTACCCGCTACTGCAGTGCTCGCACCTGC
+
BBCCCFFFFFCBEGGGGGGGGGDFFEGHHHHGFHGHHGHHHHCHHGHHHHHHHHHHHGHHEFCGG1GGGGEE@E?FFHGFHHH3FFGGHHHHHHGGF3?BBE////B?@///----------9..../9//9..;./:.://////////////-.---./;//////////://-...;/;/////////9////..//9//////://.----.///:9../;//..----////////9/.----//.
@M03495:530:000000000-LYBTV:1:2109:22190:7058 2:N:0:GATCCGGG+ACCTGCTT
ATATTTTGCCGTTGATAAACCAAAGCTCACATGCTGACAGATCGGAAGAGCGTCGTGTAGGGAAAGAGTGTAAGCAGGTGTGGAGAGGTCGGTGGTGGGCGTGTCTTTTAAAAAAAACAAAAAACTTGAATGAGCAACTCCCTCACCACTAATAATGTTTGTCTGACTCTCACTGTAGAAGACATTAATCTCTGCTTCTTCACGTCTCACTGCGAACACGATGTATACTCAGTAGCTACCGCGATACATGT
+
BBBBBFFFFFBAGGGGGCGGGGHHHHHHHHHHHHHHGHHHHHHHGGGEAGFFDFFEGHHHHGHHHHGHHHEFFGHHHH13B11313113B>//11/////////B4B4443332><////0@/A/1111<1111110>01<.>00..0.<//0=000<<0</<00000;00:0:00;0000///:0000;000000;00;000..://;0;00.----..-..;/:;9///////////.-----.-////
@M03495:530:000000000-LYBTV:1:2109:15576:7105 2:N:0:GATCCGGG+ACCTGCTT
ATATTTTGCCGTTGATAAACCAGCTAATTCCAAAGCTCACATGCTGACAGATCGGAAGAGCGTCGTGTAGGGAAAGAGTGTAAGCAGGTGTGTAGAGTTCGGGGGGCGCCGGGTTATGTTAAAAAAAAAAAAAAAAGAAGACGCGAGAGAGAAGGAGGGGGAAATACGCAAATCGGCTAGAATCAAGCAGGACTGACACATGATCTAGCGGACAGTTGTTCGCAAGGCATGGATGCTAGACCAGCGCACGA
+
CCCDDFFFFFDCGGGGGGGGGGHHHHHHHHHHHHHHHHHHHHHHHHHHHHGHHHGGGGHHHGGGGFGGHHHGHHHHHHGHHHHHHHHHHC3?14343@441>1>E@-------...0111:1<10-@@<-9-9---.../0/.------<..0/....---9..<10...--10..-...:1111000</...BB0000/00:111:11-----.0:11.1.-..-...0..:10/111:10/..-----.
@M03495:530:000000000-LYBTV:1:2109:7661:7128 2:N:0:GATCCGGG+ACCTGCTT
ATATTTTGCCGTTGATAAACCAGCTAATCCTGAAAAAAAAATCAAAGCTAAAAACTACAATGCTAAGACCACGATGTGACTGCTATCAAAGTTAGATATATATGTAAATTATTCATCTGTCAAATCCTAGAATTATATCATACCTGCTCCAGCAATCACGACCTGTAATGGTTTAGTGGGTTGTTCACTGTTTCTGAAAAATGAAGATAGTTGTCCAGCTTCCAAAAAGTTTATTGTGTTTTCTAGTGGAG
+
BBBCBFFFFFC>EGGGGFGGGGGHHHHHHHHHHHHHHGGGGHFFHHHHHGGHHHGGHHHHHHGHHHHHHHGHGGGGHHHHFFGHHHHHHHGFHHHHHHHHHHHHGHHHHHHGHHHHHHHHGHHHHHHGHHGHHHHHHGHHHHHHHHHHHHHGGHCBG2GDDGGGHHGHFHHFHHHHHHGE<CCGHHHHHHHHGHEHHHHEGFGH<CGHBGCCGGHCCGHFFF0C00=EGGGGGGGFF0/;BGFF00CF:;A
@M03495:530:000000000-LYBTV:1:2109:13499:7146 2:N:0:GATCCGGG+ACCTGCTT
ATATTTTGCCGTTGATAAACCAGGACTCAGGCTGGACCAAAGCTCACATGCTGACAGATCGGAAGAGCGTCGTGTAGGGAAAGAGTGTAAGCAGGTGGGGAGATCTTGGTGGGTGGCCGGTCCAGAAAAAAAAAAAAAAACACACTAGGCACTCACGTCTAACAGAATACAAACCGATCAATGACTAAGACACTGCTTTGACCTGACGACGTTTTAAACTGCATGCGCTGATGTGACGCCCAAAGTGTACG
+
BBBBBFFDFFBAGGGGGGGGFGGCGHHHHFHHFHGHHHGHHHGHHHHHHHFHHHHHHGHHHGGGG1GHGEEEEEHFHGGGHHHGHGHHHHHHHEHC@1/////3B444BB?///?/00/////222210<AA<-------.....9/0//0.////.../909/0//00;0//..----.;;/////9/9//.9////9/////./9..---././/////////9..--9//9///99-;...///;//9
@M03495:530:000000000-LYBTV:1:2109:6845:7151 2:N:0:GGTCCGGG+ACCTGCTT
ATATTTTGCCGTTGATAAACCAGCTAATCCTGAAAAAAAAATCAAAGCTAAAAACTACAATGCTAAGACCACGATGTGACTGCTATCAAAGTTAGATATATATGTAAATTATTCATCTGTCAAATCCTAGAATTATATCATACCTGCTCCAGCAATCACGACCTGTAATGGTTTAGTGGGTTGTTCACTGTTTCTGAAAAATGAAGATAGTTGTCCAGCTTCCAAAAAGTTTATTGTGTTTTCTAGTGGAG
+
BBBBBFFFFFB2EEGGGGGEGGEHHHHHHHFHHHHHHGGFGHGFHBHFHHHHGHEHGGHHHFGHHGHHHGGGGGHAE4GGBGCFHHFHHHGFHHGFFEGFHHGHFFHHHEHHGFFHEHFHHHGFGHGGHHHHHFHHFGFFHHHHHH0CGFFGBF2FFHHGDGGCCFHHGHGGHHHHGBHEGG@CGFFHFHHHFGHDGHHHGFGGHHHGHHHHHGHFCFC0C:/;BB.EFFFGGGFGFGGGGGFF090C.0A
@M03495:530:000000000-LYBTV:1:2109:18270:7169 2:N:0:GATCCGGG+ACCTGCTT
ATATTTTGCCGTTGATAAACCAGGACTCAGGCTGGACCAAAGCTCACATGCTGACAGATCGGAAGAGCGTCGTGTAGGGAAAGAGTGTAAGCAGGTGTGGAGAGGTGGGGGGTGGGCGGGGCATTAAAAAAAAAAAAAAAAAGATGATGGAGCGGGGGGGTGGGGTGGACTGGGCGGTAACTAGGTGGGGGAGAGAGGATGATAGTAGGGTAGTGGAGCGAGTATGTGGAAGAGCGGATGAAGAAAGTGAG
+
DCCCCFFFFFDBGGGGGGGGGGHGHHHHHHHHHHGHHHHHHHHHHHHHHHHHHHHHHHHHHGGGGHHHGGGGEFHHHHGHHHHGHHGFGHFFHHH?F3E13?3//?////>--99-.9-----/01<110<D;@D;<-----..0111<0///-----9-<-<--.-9900....---..<110/10.-----.<..../00111<110.//90/.0</----.1:1:000/../<----01<1//01110
@M03495:530:000000000-LYBTV:1:2109:16623:7171 2:N:0:GATCCGGG+ACCTGCTT
ATATTTTGCCGTTGATAAACCAGGGACTCAGGCTGGACCAAAGCTCACATGCTGACAGATCGGAAGAGCGTCGTGTAGGGAAAGAGTGTAAGCAGGTGTGGAGGGAGCGGTGGTGGGTGGGGGTATTAATAAAGAAAAAGGATTGTAGGGGACTGGTCGGCCGTGTTAAAATTCTCGGCAGGGTGTGATGCGCTGTTGTTAGTAGTATAGTAAGTATCAGGTTGCTGGGGGACACAGGGCTCGTTAGCAGG
+
BBBBBFFFFFBBGGGGGGGGGGHGGAFHHHHHHHHCFHHHHHHHHHHFHHHHHHHHHHHHHHGGGGFHHGEEGEEHHHHGEFHHGHGHHHEFHHGEBC3?/3?/>/<///<<///////////>.111<<1>11>0000../<0/0000..<-...00;--.---..0;000/000...--:-.;@:///:-.--.;/;.//:/9//:////:99////9///:.99/.-:--......:..--...//:.
@M03495:530:000000000-LYBTV:1:2109:16530:7186 2:N:0:GATCCGGG+ACCTGCTT
ATATTTTGCCGTTGATAAACCAGCTAATCCTGAAAAAAAAATCAAAGCTAAAAACTACAATGCTAAGACCACGATGTGACTGCTATCAAAGTTAGATATATATGTAAATTATTCATCTGTCAAATCCTAGAATTATATCATACCTGCTCCAGCAATCACGACCTGTAATGGTTTAGTGGGTTGTTCACTGTTTCTGAAAAATGAAGATAGTTGTCCAGCTTCCAAAAAGTTTATTGTGTTTTCTAGTGGAG
+
CCCCCFFFFFDBGGGGGGGGGGHHHHHHHHHHHHH5FFFGGHHHHHHHHHHHGHGGHHHHHGHHGHHHHHHHGGHGHHHHHHGHHGFHHGHDHHHHHHHHHHHHHHHHHGHHHHHHHHHHHHHGHHHHHHFHHHHHHHHHHHHGHHGHHHGHHHBGHHHGGGGGGHHHHHHHHHHHFHHHGGFGHHGHHHHHHHHFHHFHHHHHDGHHHHHGHHHGFHHHEFCCGHH?CFCFFGFGBFFFGFGGEGGFF0A
@M03495:530:000000000-LYBTV:1:2109:9786:7195 2:N:0:GATCCGGG+ACCTGCTT
ATATTTTGCCGTTGATAAACCAAAGCTCACATGCTGACAGATCGGAAGAGCGTCGTGTAGGGAAAGAGTGTAAGCAGGTGTGTAGATATTGGGGGGGGGGGGGGTACTAAAAAAAAAAAAAAAAAAAGAAAAATGGAAATCGTGAAGAAGTTGCAATCATAGAGCATATTGACTCATGATGAACTAACACAATAGATCGGTGTCGACGCACACGATGTGACAGAACAGAGGTGAGGTGCAGATGATGCTGA
+
CDEEEFFFFFCCGGGGGGGGGGHHHHHHHHFGGHHHHHHHHHHHGGGGHHHGGGGFGHHGGG3GHHHHHHGHGHHHFHGBBE14B4444BBFEE?----------<01110<:-D@ABFF;------..<//:.00000:1.../.1<//11110110011111100:11111<101111111:100000..011111.<...<..------.9-...:1110/0//<//.:.1../.00:1011111:11
@M03495:530:000000000-LYBTV:1:2109:25569:7203 2:N:0:GATCCGGG+ACCTGCTT
ATATTTTGCCGTTGATAAACCAGGACTCAGGCTGGACAAAAGCTCACATGCTGACAGATCGGAAGAGCGTCGTGTAGGGAAAGAGTGTAAGCAGGTGTGGAGATGTGGGTGGGGGGCGGGGTTTCATTTAAATAAATAATAGAAGTGTAAGGTAACAATGCTTATACGCAACAAGACTCAATAGGCGCTAGTGACGTATAGTAGGGTCGTTACATGATAGGAATTGCAATCTCTGCAGTTTTCACACGTAA
+
CCCCCFFFFFCAGGGGGGGGGGHGAEFHHCHHHHGHHHHHHHHHGHHHGHFGFHHHHGHHHGGFEFHFFGGEEFGFHHGHHHHHHGHGHHGFFHHG@3113?333B43?>?////:-9-----.//////9//:B///9//////9////////////99///////9.;--../://///:////---9.////.9.//;////.:/-;...//;/;////:://///;:////////9/////:/-./9
@M03495:530:000000000-LYBTV:1:2109:17424:7203 2:N:0:GATCCGGG+ACCTGCTT
ATATTTTGCCGTTGATAAACCACCCTCCCTGTGGTCGTTATCTTGCTCCTTCTGTCGTCAACGAATTTACTAATTCCAAAGCTCACATGCTGACAGATCGGAAGAGCGTCGTGTAGGGAAAGAGTGTAAGCAGGTGTGTGGAGCTGGGGGGGGGGCGGGTCATTAAAAAAAAAAGAAAGAGATAAGATAGAGTAGTCAGGTGGGGTCGAGATAATCTAGTCTGGCGCATCGACGGATCGACTTCAGTAGGA
+
CCCCCFFFFFDBGGGGGGGGGGGGGHHGGHHHHHGHGGGHHHHHHHHHHHFHHHHHGGGHGHGGGHHHHHHHHHHHHHHHHGHHHHHHHHHHHHHHGHHHGGGGHHHGGGGEFGHHHGHHGHFHBGHFHHHHHHCB2?00/2/20@2C//@--<----<--.0:0000:<@F;9.../0///00<0:0000<0000000/00.--..<--9.:0<0<000000/0-.-.-./---..-..-9.00:0B00<
@M03495:530:000000000-LYBTV:1:2109:18541:7252 2:N:0:GATCCGGG+ACCTGCTT
ATATTTTGCCGTTGATAAACCAGCTAATCCTGAAAAAAAAATCAAAGCTAAAAACTACAATGCTAAGACCACGATGTGACTGCTATCAAAGTTAGATATATATGTAAATTATTCATCTGTCAAATCCTAGAATTATATCATACCTGCTCCAGCAATCACGACCTGTAATGGGTTAGTGGGTTGTTCACTGTTTCTGAAAAATGAAGATAGTTGTCCAGCTTCCAAAAAGTTTATTGTGTTTTTTAGTTGAG
+
3>AABBFDFFBAFGGGGGCGGGHHHHFHFFGGFHHHFEGGGGHGHHEHFHHEFHGHHBFHEHHGFHHGG2GH??F1E4BDGG3FGDFHHHHHHH4BBFDFGHHHBEHHHFHHEF?DFF4?BFEGFHCGHFHHHHHEFD3BGF3?FGF2FFHHFFGHFFHD?<CDHHFFFHF0?CE0<GAGAFDGHBD0DFGHDF00<DFH..<CC00CCFH0000<;G/CGC/<CF.99CB000;;FFF/;9.;?/9000;
@M03495:530:000000000-LYBTV:1:2109:24299:7281 2:N:0:GATCCGGG+ACCTGCTT
ATATTTTGCCGTTGATAAACCACCCTCCCTGTGGTAGTTATCTTGCTCCTTCTGTCGTCAACAAATTTACTAATTCCAAAGCTCACATGCTGACAGATCGGAAGAGCGTCGTGTAGGGAAAGAGTGTAAGCAGGTGTGTAGATATGGGGGGGGGGGGGGTGATTCAAAAAAAAAAAAAAAAGGAAGGAGTTGTCGCACGGAGAGAGTGATGACGGTTGGTGGGTGTGTGTGTGAGAGAAGGTCGGTGAAGG
+
BCCCCFFFFFCAGGGGGGGGGGGGGHHGGGHGHHGHHEGHHGHHHHHHHHHHHHHHGGGGGHHHHHHHHHHHHHHHHHHHHHHHHHHHHHHHHHHHHGHHGGGGGHHGGGGGGHHHHGHHHHBFBFBDFGGHHHGG2B03?333B330/B?-------9:-.0000000.;-->-------..//....9/;09..--:--.-:..:000000.-;.--9.9-;.-..9:...0000.9/.099-;..000
@M03495:530:000000000-LYBTV:1:2109:18561:7281 2:N:0:GATCCGGG+ACCTGCTT
ATATTTTGCCGTTGATAAACCAGCTAATCCTGAAAAAAAAATCAAAGCTAAAAACTACAATGCTAAGACCACGATGTGACTGCTATCAAAGTTAGATATATATGTAAATTATTCATCTGTCAAATCCTAGAATTATATCATACCTGCTCCAGCAATCACGACCTGTAATGGTTTAGTGGGTTGTTCACTGTTTCTGAAAAATGAAGATAGTTGTCCAGCTTCCAAAAAGTTTATTGTGTTTTCTAGTGGAG
+
BBBBCFFFFFBAGGGGGFFGGGHGHHHHHHHHFB3F2FECGHCFHHFHHHHHHHEFHHHHHHHHHFHGFGHHCECFEFGDFF?GHFFHFHHFGHHHGGHGHHHGHGHFGHHHHHHHGHHHHHFFHFHHHHHHHHGHHHHHHHHFHHH2F2G2GHCGHGHGD/DGFGHHHHHDDHHFGDFHFGG.GHGFHHHHGHHHBGDHAGHHBB0GFGGEHHGFHHHFFHBGGHHA.0BFFGGFFF/CF/0FFGF0:0:
@M03495:530:000000000-LYBTV:1:2109:13464:7296 2:N:0:GATCCGGG+ACCTGCTT
ATATTTTGCCGTTGATAAACCAGCTAATCCTGAAAAAAAAATCAAAGCTAAAAACTACAATGCTAAGACCACGATGTGACTGCTATCAAAGTTAGATATATATGTAAATTATTCATCTGTCAAATCCTAGAATTATATCATACCTGCTCCAGCAATCACGACCTGTAATGGTTTAGTGGGTTGTTCACTGTTTCTGAAAAATGAAGATAGTTGTCCAGCTTCCAAAAAGTTTATTGTGTTTTCTAGTGGAG
+
AAABBFFFFFCBGCGGGGGGGGHHHHHHHHHHGHHHGGGGGHHHHHFHHHHGHHGHHHHHHHHHHHHHHHHHGGHGHFHHHHFHHHHHHHGHHHHHHHHHHGHHHHHHHHHHHHHHHHHHHHFHHHHGHHHHHHHHGHHHHHFCHHHHHHHHGHGHHHHGGGCGHHGFHHHHHHHHFHHHDGGGHHGHHHHHHHHHHGGHHHHBHHHHHHHHHHHHHHHHHFGFGHE:.0BBFGGGFBBFFGGGFGFF?BE
@M03495:530:000000000-LYBTV:1:2109:21414:7306 2:N:0:GATCCGGG+ACCTGCTT
ATATTTTGCCGTTGATAAACCAGGACTCAGGCTGGACCAAAGCTCACATGCTGACAGATCGGAAGAGCGTCGTGTAGGGAAAGAGTGTAAGCAGGTGTGTAGGGATCGGGGGGGGGCGGGGCATTAAAAAAAAAAAAAGAAAAAAAAAGTGGGGGGAATCAGTGAGCGCACGAGCTGATCAAGACACGAGATGCGTGTGAATGGTAAAAGCACGAAAGACGATGCGGATGTATGTAGTGACGCGAGCGGAG
+
CCEDEFFFFFDCGGGGGGGGGGHGHHHHHHHHHHGHHHHHHHHHHHHHHHHHHHHHHHHHHGGGGHHHGGGFEFGHHHGFHHHGHGGGHHHGHHHHF3E14B3/32/>E/EC-<---9----9/<11<1:99@@>>>@...:/.----.010.----./01011<009----<--900:11000///.<-..00<..9.::110<11111.0/9....//.-.<.-----01111111/11..-------<
@M03495:530:000000000-LYBTV:1:2109:11810:7318 2:N:0:GATCCGGG+ACCTGCTT
ATATTTTGCCGTTGATAAACCAAAGCTCACATGCTGACAGATCGGAAGAGCGTCGTGTAGGGAAAGAGTGTAAGCAGGTGTGTAGATCTCGGGGGTGGCCGGGTGGTTAAAAAAAAAAAAAATACAGAATAGGAAAGAACGGTGCGACAAAATGAGCCAGAGAGTGGCGGTGACGGGAGGGAACGGGGAGAAAAGCATAGACCACCACGTTTCGGGTGTAGCATCGAGATGTGTGTCCGGGCGAGAAGGCG
+
BCCCCFFFFFDAGGGGGGGGGGHHHHHHHHHHHHHHGHGHHHGHGGGGHHHGGGGEGHHGHGHHHHHHHHGGFHHHHHFGFF14@444B4B1/>///<00/////<//2>?11@@<>@@---:0;0000;000:0/.:./....--.9--/::0000//.../.;0..----.0.--.---......---9.0//.00000:0/.....;./0:-.;--0000:0./:..0:0:..00.99--9--./:.;
@M03495:530:000000000-LYBTV:1:2109:25027:7321 2:N:0:GATCCGGG+ACCTGCTT
ATATTTTGCCGTTGATAAACCACACTTCTTGCCCTCCAAAGCTCACATGCTGACAGATCGGAAGAGCGTCGTGTAGGGAAAGAGTGTAAGCAGGTGTGGAGAGCTGGGCGGGCGGGGGGGACATTGAAAAAAAAAAAGAAAAGAAGAAGACGGACGAGAGAAGCTGTCAGCCTCACAAAGGAGCAAGATAGATGCGGAATGACGAGACCAGCGCCATGCACATGGTTATCGACAGCGCATTAGAGTACCAC
+
BCBABFFFFFCCGGGGGGGGGGGHGHHHHHHHHHHHGHHHHHCGHHHGHHHHHHHHHHHGGGGGHHHGGGGEEGHHFGGGHHHHHHHGHHHHHGGE311B?3//332>/////<-----9--.0000000;@;C---...///../0//0/...----:-.0/000:90009/90:00.///.../:/0000;00----.009;.-..9/9:---..00000:0:000:0;.-.-:---.:0:00:09000
@M03495:530:000000000-LYBTV:1:2109:25492:7321 2:N:0:GATCCGGG+ACCTGCTT
ATATTTTGCCGTTGATAAACCACCCTCCCTGTGGTCGTTATCTTGCTCCTTCTGTCGTCAACAATTTACTAATTCCAAAGCTCACATGCTGACAGATCGGAAGAGCGTCGTGTAGGGAAAGAGTGTAAGCAGGTGTGTAGATGTCGGGGGCGGGCGCGAGCTTTACACAAAAAAGAGAAAGACTGGAGTGAGGCAGGGAGCCTGCGTGATTGATCTGTAGACGGGAGGTGTTCTACAGGTGGAGTAGTACC
+
BBBCCFFFFFBBGGGGGGGGGGGGGHGGGHHHHHGHGGGHHHHHHHHHHHHHHHHHGGGHGHHHHHHHHHHHHHHHHHHHHHHHHFHHHHHEHHHHHHHGEGGHHHGGGGGGHHGHGHHGHFHHG4GGHHHFFGG2?03B322@2/</<--------:---.000:000:.;E-..//000//00./;0.00....--.9..;..-.../000:000:0:00..-.--..;.000000/:0...:/:0000
@M03495:530:000000000-LYBTV:1:2109:9786:7324 2:N:0:GATCCGGG+ACCTGCTT
ATATTTTGCCGTTGATAAACCACCCTAATTCCAAAGCTCAACATGCTGACAGATCGGAAGAGCGTCGTGTAGGGAAAGAGTGTAAGCAGGTGTGTAGGGATCTGGGGGGGGGGGATGATTGAAAAAAAAAATAACAAGAAAAAAACAAAGGACACGGAAAGAGCAAGCAATAGCCACATGATATTAATAAGCTAACAGAACGCGAGAGCACAATATTCACAGGAATTAAGGAATTCAACAGCGACGTAGGG
+
CCCCBFFFFFCAFCGGGGGGGGGGGHHHGHHHHHHHHHHHHHHHHHHHHHHHGHHHGGGGHHHGGGGEGHHHHGHHHHHHHHGGGHHHHGHG3?143313??343B//----99-9:/;////9/;-::;:.////9/;///.--....///./..--.-./:;9;/./////////;///////////////////:///.;-----././////9/////..////////;///9////.----:....
@M03495:530:000000000-LYBTV:1:2109:15064:7325 2:N:0:GATCCGGG+ACCTGCTT
ATATTTTGCCGTTGATAAACCAGCTAATCCTGAAAAAAAAATCAAAGCTAAAAACTACAATGCTAAGACCACGATGTGACTGCTATCAAAGTTAGATATATATGTAAATTATTCATCTGTCAAATCCTAGAATTATATCATACCTGCTCCAGCAATCACGACCTGTAATGGTTTAGTGGGTTGTTCACTGTTTCTGAAAAATGAAGATAGTTGTCCAGCTTCCAAAAAGTTTATTGTGTTTTCTAGTGGAG
+
BABCCFFFFFCBGGGGGGGGGGHHHGHGFHHGHHHHHGGGGHHHGHGHHHDGHHGHHHHHHHHHHGHHHHHHGFGGCGHHHHHHHGHHHGFGHHHGHHHHGHHHHHHHHHHHHHHHHHHHHHFHHHHHHHGHHHHHHHHHHHHHHHHFHHHHHHGHHHHG?FGGHGEFGHHBGHFHGHHHGGGEHHFHGHHHHHHHHGDHHHHGHFHHFHGHFGFCHHB:CGCGGFHEA9FF0CFEFGFGGBFFFGFGGGG
@M03495:530:000000000-LYBTV:1:2109:22794:7352 2:N:0:GATCCGGG+ACCTGCTT
ATATTTTGCCGTTGATAAACCAGCTAATCCTGAAAAAAAAATCAAAGCTAAAAACTACAATGCTAAGACCACGATGTGACTGCTATCAAAGTTAGATATATATGTAAATTATTCATCTGTCAAATCCTAGAATTATATCATACCTGCTCCAGCAATCACGACCTGTAATGGTTTAGTGGGTTGTTCACTGTTTCTGAAAAATGAAGATAGTTGTCCAGCTTCCAAAAAGTTTATTGTGTTTTCTAGTGGAG
+
?ABBBFFFFFBB?EGG6DDGG4FHHHFHFHHFGBEDFAEEEFHHBGHGGHEFGHGHHAGHHHHHHHHHHHHHGGEFB4FHHHHFHFHFHFFFFGBGHHGHGHHFEFHGHHFHGHGHHHHDHHFE?G3FFFHFHHHHHGBFHFB0GFGF?GBC00GH111C/BDDGHDGFHH?GHHGFHEEFGCDGFFDFHFHHH=D0<D0<CDGFHFGFGGGFC0CCF/:CCFB0CA:.CFF0;B00;:CFB00999B.9A
@M03495:530:000000000-LYBTV:1:2109:13394:7396 2:N:0:GATCCGGG+ACCTGCTT
ATATTTTGCCGTTGATAAACCAGTCAGGAGTCCAAAGCTCACATGCTGACAGATCGGAAGAGCGTCGTGTAGGGAAAGAGTGTAAGCAGGTGTGGAGGTGTCGGGGGGCGGGGGTGGAATCAACAAAAAAAAAAAAATAGGAGTAAGGCGGTAGATACAGTCGGAGTGAACGGAAGTGATAAGTAGAGAGTAGAACACAGTGCTGACGTAACTGTGTGTGTGTCTAGGAGGGAACGTATAGGCGAGACATT
+
BCCCCFFFFFDCGGGGGGGGGGHFGHHHHGHHFHHFFBGFHHHHHGHHHHHHGHGHGGGFHHHGEFEEECFGFGHHHHGHHHEGGHFFEE1F3?13??1133////<------<---.<<010:0<AFF-<----9-.000<///<1<<---..1111<1<0.---..110.....0:1<110<1<:B1.0<1110//..011111/.....1<111......111100/.-..9<..10100----./11
@M03495:530:000000000-LYBTV:1:2109:8648:7399 2:N:0:GATCCGGG+ACCTGCTT
ATATTTTGCCGTTGATAAACCAGGACTCAGGCTGGACCAAAGCTCACATGCTGACAGATCGGAAGAGCGTCGTGTAGGGAAAGAGTGTAAGCAGGTGGGGAGAGTTGGGGGGGGGGCGGGTCATTAAAAAAAAAAAGAAAAAAAAAAAAGAAGACGGGAGCGGATGAGAAGGATGAGATGAAGTGAGACAGAGATGGAAATGATGACATGAAGTTACATACGGTGCTAGTCAACTATCGGGATCGATGTGG
+
CDDDDFFFFFCCGGGGGGGGGGGGHHHHHHGHHHGHHHHHHHHHHHHHHGHHHGHHHHHHHGGGGHHHGGGGEFHHHHGHHHHHHHHFHHHFHHGFB1>//>//BD33//>-----------.<000000-@-B-=..<//.9------.../0/..-.-.-----0000/..<00000<000000<:0///</000/<0000000000000000000:00..<.-0:00000<0000.---.....:.0<
@M03495:530:000000000-LYBTV:1:2109:16141:7413 2:N:0:GATCCGGG+ACCTGCTT
ATATTTTGCCGTTGATAAACCAGCTAATCCTGAAAAAAAAATCAAAGCTAAAAACTACAATGCTAAGACCACGATGTGACTGCTATCAAAGTTAGATATATATGTAAATTATTCATCTGTCAAATCCTAGAATTATATCATACCTGCTCCAGCAATCACGACCTGTAATGGTTTAGTGGGTTGTTCACTGTTTCTGAAAAATGAAGATAGTTGTCCAGCTTCCAAAAAGTTTATTGTGTTTTCTAGTGGAG
+
3AAABFFFFFCCGGGGGGGGGGHHGHHHHHHHHHHHHGGFGHHHHGFGHHHHHHGHHHHHHHHHHHHHHHHHGGHGHHHHEGGFHHHHFHHHHHFFHHHHHHHHFHHHHHHHHHHHHHHHHHHHHHHFHEHHHHHHGHHHHHGGHHHHFHHHGHHHHGHGDCFGHGGGHHFGGHHHHHGHDGGGHHHHHGGHBHHDGGHGAGHHHHHGFHHHHGGHHFHGFHFHEGEEFFFFGGGGGFFFGFGGGGGGEGF
@M03495:530:000000000-LYBTV:1:2109:18875:7417 2:N:0:GATCCGGG+ACCTGCTT
ATATTTTGCCGTTGATAAACCAGGGACTCAGGCTGGACCAAAGCTCACATGCTGACAGATCGGAAGAGCGTCGTGTAGGGAAAGAGTGTAAGCAGGTGGGGGAGTCTGGGGGGGGGGCGGGGGCTTAAAAAAAAAAAAAAAGAAATGGTTAGTGGTGTAAGTATGATGGATGCAATATGGTAAAGATAACATGACATCTTGAGAGGATATACGTACGGTGACCTAGGCGCGCGGGCTGTCAGCGTCAGTGG
+
AABCCFFFFFCCGGGGGGGGGGHGGGGHHHHHHHHGGHHHHHHHHHHHHHHHHHHHHGHFHHGGGGFGHGEGGGGHHHGGHHHGBGGGHHHHHHHH?31>/////334?2//-------99----.9000;;>@DF9-9--.9./000;99.00.;9.00;0000;;B0/00/0000000900000:0000000000900000.0../0000900.-./9.00000//---------.:0000:..:.009
@M03495:530:000000000-LYBTV:1:2109:7897:7435 2:N:0:GATCCGGG+ACCTGCTT
ATATTTTGCCGTTGATAAACCAGTCACAACCACTTCTTGCCCTCCAAAGCTCACATGCTGACAGATCGGAAGAGCGTCGTGTAGGGAAAGAGTGTAAGCAGGTGGGGAGGTCTGGGTGGGGGGCGGGTTATTAAGAAAAAACAAAGAAAAGAGGGGGGTAGGGAGATGCTCGTGCAGAGATACATAGAGAGCGAGCGTGATAGAGAAGCCACTAGGTAGTAATGAGGACCAGTGATCTCAGTGAGCACGTG
+
CCCCCFFFFFCBGGGGGGGGGGHHHHHHHGGGGHHHHHHHHHHHGHHHHHHHHHHHHHHHHHHHHHHHGGGGHHHGGGGEGGHHHGHHHHHHGGGHHHHHGHHH/>/////B43?2B?B///-----;:.///////9BFC....//.///./..----.9.9/../////.-9..//:9////////9/..-----9..9//9//://.//////////////////....///////////////9-.:
@M03495:530:000000000-LYBTV:1:2109:20684:7444 2:N:0:GATCCGGG+ACCTGCTT
ATATTTTGCCGTTGATAAACCAGCTAATCCTGAAAAAAAAATCAAAGCTAAAAACTACAATGCTAAGACCACGATGTGACTGCTATCAAAGTTAGATATATATGTAAATTATTCATCTGTCAAATCCTAGAATTATATCATACCTGCTCCAGCAATCACGACCTGTAATGGTTTAGTGGGTTGTTCACTGTTTCTGAAAAATGAAGATAGTTGTCCAGCTTCCAAAAAGTTTATTGTGTTTTCTAGTGGAG
+
?ABBAFFFFFB?E?GGGGGGGGHHGHFHFFHFBBGFGGCEFHHHHGGHFF5F3GGFHFFFHHHGHHHHHHGHGGGGBFHFFGFGHHGGHHFBGFFFFHHHHGFEBBBFDGHHHHHHHHHGFHHHHHEGGFHHHHHGHFFHHHGBGHHHHHHFHFFGHFHG//@?GHHGHHGGHHHF<1FH.F?ECHEFFHHHFGFEBHHHGFF0GFGFHHGFHHFHHHHFFBG000.9A0;;BFGGGGF/C/CFBFGGEFF
@M03495:530:000000000-LYBTV:1:2109:21923:7468 2:N:0:GATCCGGG+ACCTGCTT
ATATTTTGCCGTTGATAAACCAGCTAATCCTGAAAAAAAAATCAAAGCTAAAAACTACAATGCTAAGACCACGATGTGACTGCTATCAAAGTTAGATATATATGTAAATTATTCATCTGTCAACTCCTAGAATTATATCATACCTGCTCCAGCAATCACGACCTGTAATGGTTTAGTGGGTTGTTCACTGTTTCTGAAAAATGAAGATAGTTGTCCAGCTTCCAAAAAGTTTATTGTGTTTTCTAGTGGAG
+
AAAAAFFFFFD1A1FGGBFDB0B0FB1FFFDF1GBH0AEA/GHHH11BBEGFGHCHF11BDGHF2GGFFFHHGGAF012FFGHHHFHDFHHBDGBGFHHGBGEH22FGDFHFHH2EG2F>2GH1B1B1F11BDFFHFHFGHHBFHHACFGHHGHHHHHFCC/ACFF?GGB11?01F<1>.>>CCFDDHGHHG0DGGFF00..<D=CC00G0;C;:GFG/0CC:0:::.CB;B9B;0;BFBBB099B09.;A
@M03495:530:000000000-LYBTV:1:2109:5138:7582 2:N:0:GATCCGGG+ACCTGCTT
ATATTTTGCCGTTGATAAACCAGTCCAAAGCTCACATGGACAGATCGGAAGAGCGTCGTGTAGGGAAAGAGTGTAAGCAGGTGTGGAGATATCGGTGGTGGGCGGGGGATTAAAAAAAAAAAAAAGAAAAAATGAGATATGAGTGAAGGTTGATCGACGAGAGAAACACGTAGATGACACACTACGGAGAATAAGTACAAGTGACAAACCAGGCGCTGAATGATGCGAGATCATAGTATCAGGAGTTCGAA
+
ABBBBFFFFFCBGGGGGGGGGGHHHHHHHHHHHHHHHHHHHHGHHHHGGGGHHHGFGGEFFHHHGHHHHHHHHGGHHHHFHF@B?13F33444?>1>11/>//><//--.>000=DDDCCFG--;..9//.-.00000000;000009000//00;.----.-.00//..9/..000900/.///...9-.0000;00000000900/.....;----.;00000::A-9.0090000:0000:.;B0..;
@M03495:530:000000000-LYBTV:1:2109:16800:7588 2:N:0:GATCCGGG+ACCTGCTT
ATATTTTGCCGTTGATAAACCAAAGCTCACATGCTGACAGATCGGAAGAGCGTCGTGTAGGGAAAGAGTGTAAGCAGGTGTGTAGATATCGGGGGGGGGGGGGGGCGTTAAAAAAAAAAAAAAAAAAATGAGAGAACAATTTGAGGAGAAAGTGAGGACATGTAGTGACATGGTGTAGTAGCAGCTACTACATAGCCACTAGGCATTATGAGGGTGGTGGTAGTTTGTGATGACATGCGTGGGGTAGGCGG
+
EEEDDFFFFFDCGGGGGGGGGGHHHHHHHHHHHHHHGHHHHHHHGGGGHHHGGGGEGHHHHGGHHHHHHHGGGHHHHHGE3B143444B@1>///?-=9---<----<-..1<<=ADFFFB9--<---.01110.00//<1111./0...00<110<0./00111:/:1110/11.:111<110/<B00110111000/0/0/<0001:111/..<9...9110111//11<100100...---....0--
@M03495:530:000000000-LYBTV:1:2109:8242:7590 2:N:0:GATCCGGG+ACCTGCTT
ATATTTTGCCGTTGATAAACCACCCTCCCTGTGGTCGTTATCTTGCTCCTTCTGTCGTCAACGAATTTACTAATTCCAAAGCTCACATGCTGACAGATCGGAAGAGCGTCGTGTAGGGAAAGAGTGTAAGCAGGTGTGTTGATCTCCTGCGGGTGGGTGGGAAGTTAACAAAAACTTAGAAAGGGTAAGCAGCAGTGGTGAACGGCTGCCTGGAAAGACTGCCGCTGGATACTGTACGACCAGTAAATACG
+
BBB@BFFFFFB2AEEGGBGFGGGDGHGGGHHCHGABAEEHHHGHHHGHHFGHHGHHFGEHGHGGGHHHHHGHDHFHHHHHBGFHHHHHEBFFEGHH3FGEDDFGHGEGGGCG?GHHHG3FF??F3??BFFGH2FBF2<F2/222>@22F2////-<<..<@./.0<<00=0.:..0:000:0/:..//000:/..;//0.000..---..00:.;/././///-----.//;///9/...--;///////;
@M03495:530:000000000-LYBTV:1:2109:8474:7627 2:N:0:GATCCGGG+ACCTGCTT
ATATTTTGCCGTTGATAAACCAGCTAATCCTGAAAAAAAAATCAAAGCTAAAAACTACAATGCTAAGACCACGATGTGACTGCTATCAAAGTTAGATATATATGTAAATTATTCATCTGTCAACTCCTAGAATTATATCATACCTGCTCCAGCAATCACGACCTGTAATGGTTTAGTGGGTTGTTCACTGTTTCTGAAAAATGAAGATAGTTGTCCAGCTTCCAAAAAGTTTATTGTGTTTTCTAGTGGAG
+
BABBBFFFFFB>EEGFGG5FGGHHC5BDDEFG53F5GECEAFF3FFBFHBG5GG?GHFFGFHC5FF3GH2F1E0GFCEE@@@3@GECH@FE@GFEFD4DFHGFHF4G4FGFHFGFGFFGH4D?3FD3FDFBEFFHFGHFFGHGBDGCBFFHGGH0@GGGD/>@CFHHHGFF?1?GF1>FF.F@AGFBFGHGH00DG0D00CCG000CGFH0<GHFG:F/;;C:C0CE..C09F0CF9B9/990;0FB9.0.
@M03495:530:000000000-LYBTV:1:2109:6673:7629 2:N:0:GATCCGGG+ACCTGCTT
ATATTTTGCCGTTGATAAACCAGCTAATCCTGAAAAAAAAATCAAAGCTAAAAACTACAATGCTAAGACCACGATGTGACTGCTATCAAAGTTAGATATATATGTAAATTATTCATCTGTCAAATCCTAGAATTATATCATACCTGCTCCAGCAATCACGACCTGTAATGGTTTAGTGGGTTGTTCACTGTTTCTGAAAAATGAAGATAGTTGTCCAGCTTCCAAAAAGTTTATTGTGTTTTCTAGTGGAG
+
BAABAFFFFFBAEGGGGGCGFEHHHHGHFBGHHGGDGEG2EGFFHHGGHHHFGHGHFHHGHEHHHHFHHHHHGGHGFGHHGHHGFHHHHGHHGHHHGHGHHHHHFHHHHHHHFFHHGGHHHHHHEHHHHHGFHHHFDGFHHHHGHHHHBGHHFHGHFHHGGGGGFHGGHHH?GHFHFFFHGGCAEDFGFHHHGFG0=GGHH.DGGFB;:GCCGCG0CFHHF0C0:0C.AFBBFFGB9;:/FFFFFGFFFFE
@M03495:530:000000000-LYBTV:1:2109:12559:7643 2:N:0:GATCCGGG+ACCTGCTT
ATATTTTGCCGTTGATAAACCAGGACTCAGGCTGGACCAAAGCTCACATGCTGACAGATCGGAAGAGCGTCGTGTAGGGAAAGAGTGTAAGCAGGTGTGGAGATATCAGTGGGGGGGGGGGCATTAAAAAAAAAAAAAGAGTAAGAACGAGAAGGGTGGAGGCTGGCGGAGAGCCACATGAGTAGAAACTACGCACACACAGCGTTGCGAGTAGTATAGGTCTCAGACTGATATTCAGGCAAGTATAGCTG
+
BCDCDFFFFFDCGGGGGGGGGGGGHHHHHHHHHHGHHHGHHHHHHHHHHHHHHGHHHHHHHGGGGGHHGGFFEGHHGHGHHHHGHFHFFGGFHHH?B3>13/334444B4B?//<--------/0000;0-;--:;--../000000/9..../....-....;...-----;..//.9900;00000/000.-.--......-..-.----.0000;00000000090090000;000/...00000000
@M03495:530:000000000-LYBTV:1:2109:16141:7649 2:N:0:GATCCGGG+ACCTGCTT
ATATTTTGCCGTTGATAAACCAGTCAGGAGTCCAAAGCTCACATGCTGACAGATCGGAAGAGCGTCGTGTAGGGAAAGAGTGTAAGCAGGTGTGTAGATGTTTGCGGTGCGTGTCGCCTGTTCATCAAAAATTAATAACCCTTACTGGGTACACAAACACAGCATATGATGCCGCAGCTCACAAGTTAAGCACATTCATGTCATAATGCAGCTAATCTACGTCATTGTATCGTTCTGAAGTCAATAAATCT
+
AAAABFFFFFDBAEAFFGGBGFGHHFFHFDHCHEG53FFGGHHHGHHGDHHFCHHHGGGGGFHGGEEAEGHHHGFFHHHGDF4BGDGGFH133114344444B33///>/>?//2////?23333???2B/02B22@222F<2<222</01<111/0/00/0.0111111111--<A-/<0000.0;00000//;000;000000;00000/9;B;9000.9...000009.9..;00000000/////9/
@M03495:530:000000000-LYBTV:1:2109:12069:7665 2:N:0:GATCCGGG+ACCTGCTT
ATATTTTGCCGTTGATAACCAGCTAATTCCAAAGCTCACATGCTGACAGATCGGAAGAGCGTCGTGTAGGGAAAGAGTGTAAGCAGGTGTGTCGGTCGGGGTGGGGGGCGGGGCAAAAAGTAAAAAAAAAAAGTGACGAGGTGGCGGGGTTGATCGAAAAGTATAAGTCTCATGCGGCTGCGTGGCGAGGGTGTTACTGGGTGGGTGTTGCTAGTAGGGTCTGGACGCGGGTAGAGGTGAGCCGCGAACAG
+
AABAAFFFFFBAGG4GGFGGFGAGHHHHHHHGGHHGBGHHHFFFHDGFHHDFCDAFFHFCFEEEFA1BDGCFHHHEEGGFGFGFFHEE3B1141/>1////////>/----;---.....//9///-;9---.///9..-;..A.99-----/;/../.-////;////////9/9----.-9.-------..-.//9//./.9-..;9.////////.//.///.-------.//.9.:.;/--9----/
@M03495:530:000000000-LYBTV:1:2109:23927:7669 2:N:0:GATCCGGG+ACCTGCTT
ATATTTTGCCGTTGATAAACCAGCCTCCCTGTGGTCGTTATCTTGCTCCTTCTGTCGTCAACGAATTTACTAATTCCAAAGCTCACATGCTGACAGATCGGAAGAGCGTCGTGTAGGGAAAGAGTGTAAGCAGGTGTGGAGGTCTCGGGGGTGGGCGGAGGATTAAAAAAAAAAAAAGTAGAAAGAGTGAGGGTGTGTGAGGGATAGTTGACGGGAAGACGGTGCATGAGTGGAGTAAGAGGTAATGTAGT
+
CDDDCFFFFFCAGGGGGGGGGGHHGHGHGHHHHHHHGGGHHHHHHHHHHHHHHHHHGGGHGHGGGHHHHHHHGHHHHHHHHHHHHHHHHHHHHHHHHHHHGGGGGHHGGGGEEGHHHGCHHHFHFGDDHGGHFHF?2//2?//2222=//A--<-.;----./900900;9-@-:--.00000:0//000;..;.-..;00;..//000000.--.-;./.9..-00000;0.0.;/0;00.000;09000
@M03495:530:000000000-LYBTV:1:2109:6925:7688 2:N:0:GATCCGGG+ACCTGCTT
ATATTTTGCCGTTGATAAACCAGTCTCCAAAGCTCACATGCTGACAGATCGGAAGAGCGTCGTGTAGGGAAAGAGTGTAAGCAGGTGTGTAGAGATCGGTGGTGGCCGGGTGATTAATATAAAATACAAAAATCAAAGCAATGGGTATGTGAGATGGAATAAAGATACAAAACTATAATATAGATATTTACCTGGACAAACTGATGCCGGATATCACGTTCGATAGACGTAGGCAGCATGTAGAGCGATGA
+
AAAAAFFFFFBBGGAFGGFGGGHHHHFHHHHHHHGHHGHHHHHHHHHHGHHGEFGFHEGGGGFGGHHFGGHHHHHHHHHHGHHHHH@3B?434343B111111?/00//////44B4B33B3F3322B2B0/02@<222222@@022<111111111011?1111111111001<=111=0<00<000000000./.0./:0;00000--:..;000;../..;..00..;..00...//////9;--../
@M03495:530:000000000-LYBTV:1:2109:6677:7698 2:N:0:GATCCGGG+ACCTGCTT
ATATTTTGCCGTTGATAAACCAGCTAATCCTGAAAAAAAAATCAAAGCTAAAAACTACAATGCTAAGACCACGATGTGACTGCTATCAAAGTTAGATATATATGTAAATTATTCATCTGTCAAATCCTAGAATTATATCATACCTGCTCCAGCAATCACGACCTGTAATGGTTTAGTGGGTTGTTCACTGTTTCTGAAAAATGAAGATAGTTGTCCAGCTTCCAAAAAGTTTATTGTGTTTTCTAGTGGAG
+
BBABBFFFFFBAFGGGGGGGGGHHHHHHHHHHHHHFHGGGGHHHHHGHHGHHHHGHHHHHFHHHHFHHHHGHGFHGHHHGHHFHHHHHHHHHHHFHHHHHHHHHHHHHHGHHHHHHHHHHGHHHHHHGHHHHHHHHHHHHHHGHHHGHBGHEBGHHHHFDEFGGGHHHFFH?1GHGFHHAAFGGHGHHGGHHHHBGGDGHFHHHHGEHHHHHHHFFHCBFHHHHBH.:CFFFBFGGFE;CB/BFGGGGFFE
@M03495:530:000000000-LYBTV:1:2109:4761:7712 2:N:0:GATCCGGG+ACCTGCTT
ATATTTTGCCGCTGATAAACCAGCTAATCCTGAAAAAAAAATCAAAGCTAAAAACTACAATGCTAAGACCACGATGTGACTGCTATCAAAGTTAGATATATATGTAAATTATTCATCTGTCAAATCCTAGAATTATATCATACCTGCTCCAGCAATCACGACCTGTAATGGTTTAGTGGGTTGTTCACTGTTTCTGAAAAATGAAGATAGTTGTCCAGCTTCCAAAAAGTTTATTGTGTTTTCTAGTGGAG
+
>A?BBFFFFFB2AEEGGGGGGGHHHHHHHHHHGGHFGEEGGHBBGFF2GFBFFHGHHFHHGHHFGHHHHHHHGGHGHEHFHG3FGFBHHHHHHHFHBGHHHGHHHHHHHHHHHHHHHGGHHHHGHHFHHHHHHHHHHHFHHHFFFH0GGFFGHF0GHHHCGGGGGHHGHGGGGGFEGHEEDFGDHF0DGFHHFHHHHFHHCG0::GFHBGFHBCG0:CGFFHCGHBEADFFFBFGEGGGGGGGFFB;C?BE
@M03495:530:000000000-LYBTV:1:2109:13541:7721 2:N:0:GATCCGGG+ACCTGCTT
ATATTTTGCCGTTGATAAACCAAAGCTCACATGCTGACAGATCGGAAGAGCGTCGTGTAGGGAAAGAGTGTAAGCAGGTGTGGAGGTCACGGGGGGGGGCGGGGCTTTAAAAAAAAAAAAAAAAAAAAAGAAATAATCAAGAGCAGTCGGATGATGAAGCGGTGACGGATAAGAGCCGACTCACGGAGAATCTGCAAGAAGAGCATGATGCATGATGAGCAGGCGACGGCGGCTACATGCGCAGTCTAGCA
+
DDCCCFFFFFCBGGGGGGGGGGHHHHHHHHGHHGHHGHHHGHHHGGGGHHGGGGGGGHHHGGHHHHHHGGGGGFFHBFBC311311>23311/>/@;------<<-.<0:00:@FB;DAB-><------..</0<<000000./</00.<<<-0:000:09-<-.0.-<<.0:00/.<---.00..-.-.0000000<//<0./00000000000<00000<..----------./0000..--<00::00
@M03495:530:000000000-LYBTV:1:2109:22856:7730 2:N:0:GATCCGGG+ACCTGCTT
ATATTTTGCCGTTGATAAACCACCCTCCCTGTGGTCGTTATCTTGCTCCTTCTGTCGTACTAATTCCAAAGCTCACATGCTGACAGATCGGAAGAGCGTCGTGTAGGGAAAGAGTGTAAGCAGGTGTGTAGAGCTCGGTGGGGGGCGGGGTGTTACAAAAACAAAAAGAAATAGTGGAGTGAGGCTCCGACGCATCTAGAGTTAGGACGAGATTGGTGCACATGTGATCTTCTGCTGTCTGTTAGCGGAGC
+
ABCCCFFFFFDBGGGGGGGGGGGGGHHGGHHHHHHHGGGHHHHHHHHHHHHHHHHHGGHHHHHHHHHHHHHHHHHHHHHHHHGHHHHHHHGFGGHHHGGGGGGHHGHGHHHHHHHHGHHHHHGHHBB?03B33322<>?C?///--;---9--.00:00.9.;;....../000:0.0.0.00......-9---.-00::00000/00---..00.0.;0:0000;00000000000:000;0000---:-
@M03495:530:000000000-LYBTV:1:2109:16705:7742 2:N:0:GATCCGGG+ACCTGCTT
ATATTTTGCCGTTGATAAACCAGGACTCAGGCTGGACCAAAGCTCACATGCTGACAGATCGGAAGAGCGTCGTGTAGGGAAAGAGTGTAAGCAGGTGTGGAGATCTCTGTGGGGGGCGGGTAATTAAAAAAAAAAAGAGGGAAAATCTTGGGAGTCGAGGCGAGTAATCATACATATGAGCAGGAGTGTGAGTCGAGGAGGCATGAAGTGAGAGCGAGTGGCGGCGGATCAACTCAGTAGGAGAGTAAAGG
+
CCBBAFFFFFCBGGGGGGGGGGGGCEHHHHHHHHFHHHGHHHHGHHGHHGHHHGHHHGGHHGGGGGHHGGGGEEGGGHGHHHHFHHGBGHFFHHHFG3E1?F333444B4DCE//------9////99/9:-:-99.9/..9..9//:///...;/-.;------./:/;/9/////:9////...;.//////-.---...:/.///;;////.---;;.;--;-:---.///////9/9B/..;////;
@M03495:530:000000000-LYBTV:1:2109:12794:7754 2:N:0:GATCCGGG+ACCTGCTT
ATATTTTGCCGTTGATAAACCAGCTAATCCTGAAAAAAAAATCAAAGCTAAAAACTACAATGCTAAGACCACGATGTGACTGCTATCAAAGTTAGATATATATGTAAATTATTCATCTGTCAAATCCTAGAATTATATCATACCTGCTCCAGCAATCACGACCTGTAATGGTTTAGTGGGTTGTTCACTGTTTCTGAAAAATGAAGATAGTTGTCCAGCTTCCAAAAAGTTTATTGTGTTTTCTAGTGGAG
+
ABBAAFFFFFBBGGGGGGGGGGHHHHHHHHHHGHHFHFGGGHHHHHFHHHDGGHGHHHHHHHHHHHHGHHHHGGHGHHHHHHHHGHHHFGHGGFHHHHHHHHHHHHHHHHHHHHHHHHHHHHFHHHHHHHHHHHHHHHHHHHHHFHHHHHHGGFGHHHHGGGGGHHHGHHHGHHHHGHHHGGGGHHHHHHHHHGHHHGHHHHHFHHHGFHGHHHHHHGEHHGFFHHEFDBFGGGFFGGFGGGGGGGGGGGG
@M03495:530:000000000-LYBTV:1:2109:15818:7755 2:N:0:GATCCGGG+ACCTGCTT
ATATTTTGCCGTTGATAAACCAAACCACTTCTTGCCCTCCAAAGCTCACATGCTGACAGATCGGAAGAGCGTCGTGTAGGGAAAGAGTGTAAGCAGGTGGGGGGGAATTGGTGGGGGGCGGGTTATTAAAAAAAAAAAAGAAATAATGAGATGACGGCGGTGCTGCGGAGCGAGAGATGAAGGAGTGGATGCAGGAGTGCACGCCTCACAGATCGCTGATGGTGAGGAGAGCATGTGGACGAAACGATGGG
+
CCDDEFFFFFCBGCGGGGGGGGHHHGHGHHHHHHHHHHHGHHHHGFHGHHGHHHHHHHHHHHHGGGGGHHGGGGGGHFHHGGHHHHHFGGGFHHHHHH31>//---.:0001<.-----<-9-..01111109@>>---.<./<11:1:11B010.-----<-010---9-<9---.101110..:..00<<<1.<./.110.-...0.01<10.....010011..0..9.000110<0-9-.-.....9
@M03495:530:000000000-LYBTV:1:2109:5353:7794 2:N:0:GATCCGGG+ACCTGCTT
ATATTTTGCCGTTGATAAACCAGCTAATCCTGAAAAAAAAATCAAAGCTAAAAACTACAATGCTAAGACCACGATGTGACTGCTATCAAAGTTAGATATATATGTAAATTATTCATCTGTCAAATCCTAGAATTATATCATACCTGCTCCAGCAATCACGACCTGTAATGGTTTAGTGGGTTGTTCACTGTTTCTGAAAAATGAAGATAGTTGTCCAGCTTCCAAAAAGTTTATTGTGTTTTCTAGTGGAG
+
AAA33FFBFFBBGGGGGCGFGGGGFHEGHHHHHHHHFEFGGGHHHGGHHHHHHHGHHHHHHHHHHHHHHHHHGGHEGFGHBFCHHGHHGEGGHHGHHHHHGHHHGHHHHHHHHHHGGHHHHHHHGEBGHHHHHHHHHHHHHHGHFHEHHFHHBGGFGGFGGG/CFHH1GHB?G0GFFHFAEEGGGHHGHEHHFHHHGHGH.AD<DBCC0CF00CG0CGFFC0CGGFGEBBB0CFGGFGGGFFF0;0;C.0.
@M03495:530:000000000-LYBTV:1:2109:25786:7808 2:N:0:GATCCGGG+ACCTGCTT
ATATTTTGCCGTTGATAAACCAGAACCATCCAAAGCTCACATGCTGACAGATCGGAAGAGCGTCGTGTAGGGAAAGAGGTAAGCAGGTGTGGAGATGTCTGGGGGCGGGGTGTGCGTGAAACAAAAAGAAATAGACGGGCAGGTGCGAGATTGTGAGGGCGTCTCTTGGCAAATAGTGGCTGCTCTTCGTCTTGGTATGGGGGAACGTAAAGTGGTCCATAGAGCAGGTAGATCCGTGCGTGTCTCGACTT
+
ABAABFFFFFBAEFGGGGGGFGHGHHHHCFHGHHHHHHGHHGHGHHHHHHAFGHG?FFGHGEBEEEFAFGGG?CGHHHFGGFGHFFH13@1131B33B44432>/////<-<-.0..<<.0</:.....;/:0000..-9-.-.90-.--;009009...;--..////9//.9////.....;B/;/....9;////9...--......./;/////9;//9//9/.9/;////....-....////-..
@M03495:530:000000000-LYBTV:1:2109:12666:7814 2:N:0:GATCCGGG+ACCTGCTT
ATATTTTGCCGTTGATAAACCACCCTCGTCACAACCACTTCTTGCCCTCCAAAGCTCACATGCTGACAGATCGGAAGAGCGTCGTGTAGGGAAAGAGTGTAAGCAGGTGGGGCGATGACGGGGGGGGGAGGGGAGATGAAATAAAAGAAGGAGAAGTAGACCACGATAGACAGGAAGAGCTTCATGTAGGTACAGATAGGGAGAGGAGCTACTCAACATGAGTGCTGAGTGATAGTGTTAGTTCGTCATCA
+
ABBCBFFFFFC>ECGGGGGGGGGGGHHEHGDEHHGGGGHHHHFFHFFHHGHHHHHHFHHHHHHHHHHHHHHGFGGG1EFHGGGGEFHHGHGGGHGFGFGGHGFFHEFF3/>//////2<C///---------9.-://;9////://../..9.:/://///..;-:.://:....;...//////////////://://./........//////.///9/////;/.//;/////9/::///.....//
@M03495:530:000000000-LYBTV:1:2109:13709:7816 2:N:0:GATCCGGG+ACCTGCTT
ATATTTTGCCGTTGATAAACCAGCTAATCCTGAAAAAAAAATCAAAGCTAAAAACTACAATGCTAAGACCACGATGTGACTGCTATCAAAGTTAGATATATATGTAAATTATTCATCTGTCAAATCCTAGAATTATATCATACCTGCTCCAGCAATCACGACCTGTAATGGTTTAGTGGGTTGTTCACTGTTTCTGAAAAATGAAGATAGTTGTCCAGCTTCCAAAAAGTTTATTGTGTTTTCTAGTGGAG
+
BBACBFFFFFCCGGGGGGGGGGHHHHHFHHHHFHHHHGGGGHHHHHHHHHHHHHCHHHHHHHHHHHHHHHHHGGHGHHHHHHFHHHGHHFHHHHHHHHHHHHHHHHHHHHHHHHHHHGHHHHGEHHHHHHHHGHHHHHGHHHHBHHHHFHHHGHFHHGHGGGGGHFHGHHGHHHHHFHHHGGGGHHHHHHHHHGHFGHHHHFFBGHGHHHHHFHHGHHEGGHHFFG.AA9;BFGEFGGGFGGBFFBFGFBE
@M03495:530:000000000-LYBTV:1:2109:26503:7821 2:N:0:GATCCGGG+ACCTGCTT
ATATTTTGCCGTTGATAAACCAGGACTCAGGCTGGACCAAAGCTCACATGCTGACAGATCGGAAGAGCGTCGTGTAGGGAAAGAGTGTAAGCAGGTGTGTAGGAATAGCGTGGGGCGGGGGAATATAAACAAACAAAAAGTGGAAGTGGACTGAGGGCTGGAGCTTTGAAAGAGCCACACGACAGACGTAGGCTGTCGTAGGTCGCACAGGACTGCAGGCGAGTGTGTCTGATATCTCATCATTGTTCAAT
+
BABBBBFBFFD2EEGBGFBFFEGFH4FGFFBFFFAG2BFGAGHH3BGFGHHHFHHBGGHHHGEFEAGFEEEE>EFGFEFCGFHFFGFGHGHGGGE1@31B4F33333?3//?//////><--./0:0;0:;9:.......00000/0000/0./0;...9.....///9////.9./...-----/.-9.9./B../.....//---9-.9../.;/;..---9.;/9/9////////////////;////
@M03495:530:000000000-LYBTV:1:2109:22025:7840 2:N:0:GATCCGGG+ACCTGCTT
ATATTTTGCCGTTGATAAACCACCCTCCCTGTGGTCGTTATCTTGCTCCTTCTGTCGTCAACGAATTTACTAATTCCAAAGCTCACATGCTGACAGATCGGAAGAGCGTCGTGTAGGGAAAGAGTGTAAGCAGGTGTGTAGAGTAGTGGGGGGGGGCTGTGTTGAATAAAAAAAAAACTGAAGTGGTATCGGTAGCCATCTAGCGCGGAGCTAGATTCTCGCCTAGCGTTGTTTGGATTAGCGCTCATGTG
+
CCBCCFFFFFCCGGGGGGGGGGGGGHFGGHHHHHHHGGGHHHHHHHHHGGHHHHHHGGGHGHDGGHHHFHHHHHHHHHHHHGHGGHFHHHGHHHGHHHHHGGGGHGHEFGGGGHHHHGFFEFFFDGFFHFHHHHHB2?@2D2F2222=F=//:-----../0/.00000009-9@>-9000000000000.-...000000000--:--;-A0900:000..-..90-..-..//.0000:/--...:000
@M03495:530:000000000-LYBTV:1:2109:18877:7854 2:N:0:GATCCGGG+ACCTGCTT
ATATTTTGCCGTTGATAAACCAGAACCATCCAAAGCTCACATGCTGACAGATCGGAAGAGCGTCGTGTAGGGAAAGAGTGTAAGCAGGTGGGGAGGGATCGGTGGTGGGCGGGGCATTAAAAAAAAAAAAAAACATGCATATAGAAGGGGGAGACGTGATGAAGAGAGTGAGAAGAGGGTGTAGAAGCATACACAATGAACATGAGAGACTGTGACGTCAGTGATGCTAAGTGCTACGAGGCATGTGCGTG
+
DECDDFFFFFDCGGGGGGGGGGHGHHHHHHHHHHHHHHHHHHHHHHHHHHHHHHGGGGHFHGGGGFFGHHHGGHHHHHGGHHHHHHHHHF1>/1////2?///<////////<---/0111<0<D@:A9--<-..00001111:111..----....../<1111./.01:011/0.....<<1111<0110000.0:111:1<:01<./:0:111.....<111:<1110<11111...--.0<111.<<
@M03495:530:000000000-LYBTV:1:2109:18174:7870 2:N:0:GATCCGGG+ACCTGCTT
ATATTTTGCCGTTGATAAACCAGCCTCCCTGTGGTCGTTATCTTGCCCTTCTGTCGTCAACGAATTTACTAATTCCAAAGGAGGAGTATGTTGTTTTTGGAATTTAAGGTAATTGTTGGCTCTAGCTGCCAAAGCTCACATGCTGACAGATCGGAAGAGCGTCGTGTAGGGAAAGAGTGTAAGCAGGTGTGTAGGTGACGGGGGGTGGCGGGGGAGCTAGGAAAGAAAATAAGGAGCATGAGGAGGTGGGG
+
BCBBCFFFFFCCGGGGGGGGGGGHGHHHGHHHGHGHFGGHHHCHHHHHHHHHHHHGFGHGHGEGHHHHHHFBHHHGHHGGHHGGDGHHHHHHGHHHHGGGHHHHHHGHFHHHGHEHHHGBGHFHFFHHHFHHGGHHHHHFHHGGHFHHGHFFGFDC/CFGGDACGG>FGHG<FHG<C1D<DGHEHHHHFGD.00:C000.---9--;-.-------..//.///././///////9..9:////.....-:
@M03495:530:000000000-LYBTV:1:2109:8497:7898 2:N:0:GATCCGGG+ACCTGCTT
ATATTTTGCCGTTGATAAACCACCCTCCCTGTGGTCGTTATCTTGCTCCTTCTGTCGTCAACGAATTTCCAAAGCTCACATGCTGACAGATCGGAAGAGCGTCGTGTAGGGAAAGAGTGTAAGCAGGTGTGGAGAATTCGGGGGGCGGGGGGGGCTGAAAAAAAAAAAAGAAATAGAGAGACGTAGTAGGAGGCGCAGGGGAAGACGAGATAGACGAGGCAGTATGTGCGGCGTGGGGAGGCGGTAGATAG
+
CCCCCFFFFFCBGGGGGGGGGGGGGHHGGHHHHHHHGGGHHHHHHHHHHHHHHHHHGGGHGHGGGHHHHHHHHGHHHHHHHHHHHHHHHHHHHGGGGHGHGGFFEEGHHHGGHEHHHHHHHFFFDGGFH2//2?20222<</<C--:--9-----:..///.9-@A-9-...//://9/../.:.9:/:///..9----9:..;./.--../9//.----..//////9.--9-;--:;--.---..////
@M03495:530:000000000-LYBTV:1:2109:18059:7916 2:N:0:GATCCGGG+ACCTGCTT
ATATTTTGCCGTTGATAAACCAGCTAATCCTGAAAAAAAAATCAAAGCTAAAACTACAAAGCTAAGACCACGATGTGACTGCTATCAAAGTTAGATATATATGTAAATTATTCATCTGTCAAATCCTAGAATTATATCATACCTGCTCCAGCAATCACGACCTGTAATGGTTTAGGGGGTTGTTCACTGTTTCTGAAAAATGAAGATAGTTGTCCAGCTTCCAAAAAGTTTATTGTGTTTTCTAGTGGAGG
+
BCBCBFFBFFBBGGGGGGGGGGGHHGHHHHHHHHHHAEGCCHHGHFFFHHHFHHH5BCG3323BGFB3FC110?1?4@44334@43BFH3BFF4F4@444444BBFHDHHFHG4?4444?4BFFFBBF4?F?F444E443332D202FFGCCCGFBFBD/<@ACD1D1?D1?F<B10<CCF-<C000<<<DG:0CBFFHFFF0CF0CHGFGF00;0:/9FGGBBBEEG0CFGFF009/99FFF00;9.0AF
@M03495:530:000000000-LYBTV:1:2109:17482:7924 2:N:0:GATCCGGG+ACCTGCTT
ATATTTTGCCGTTGATAAACCAGCTAATTCCAAAGCTCACATGCTGACAGATCGGAAGAGCGTCGTGTAGGGAAAGAGTGTAAGCAGGTGTGTTGGATACTGAGGAGGGGGGGGCAGACAGAATTAAAACTGGAATTAGAGACTCGCAGCTGGTACCCGGCATGTACAGGGTACAGGATACCTTTGGGACAAAAGGGTCAGGGTAGGTACAAGATCTGATTTCGCTCTGGTGCACAACTACAGGGGGGTGG
+
BBAAAFFFFFDBG24FGGCGGGAFFHHHHGHHFEEGHBGHHDGGHFB2FCAGFCEF2AAAGEE1E0BBF53F3BFEGGHFFGHGHHECG33BFC113343444B13///>/->-9@A..9.//////9;/;//9/9//9///;//9-;.-/:./9///.@;--.//;9//..////;.9////////.;.....;..::;.;9;/9.//////.//9/;/://.....///.////.9/////9.-9----
@M03495:530:000000000-LYBTV:1:2109:26447:7927 2:N:0:GATCCGGG+ACCTGCTT
ATATTTTGCCGTTGATAAACCACCCTCCCTGTGGTCGTTATCTTGCTCCTTCTGTCGTCAACGAATTTACTAATTCCAAAGCTCACATGCTGACAGATCGGAAGAGCGTCGTGTAGGGAAAGAGTGTAAGCAGGTGTGGAGGGCTTGGGGGGGGGGCTGGGATTATAGACAACAAAAGACATGATCGAGTGTGGATGCGCTTGCGAGGAACGAGACATCTGGTCATGGGCGTTACAAACGTGGTGTGACAT
+
CCCCCFFFFFBAGGGGGBGGGGGGGHHGGGHHHHHHGGGHHHHHFHHFHHHHHHHHGGGHGHGGGHHFHHHHHHGGHHHHHHHHHHHHHHHHFHFHHHHHGGGFGHHGFGGEEHHHHGGHHFGGBFBBGGGFHHB2B?/2//>/0/<//</-------....///9/////;.99.././//////9;./:9/.;///-:-..9-----9..D...////////////..---.9///....9..9.////
@M03495:530:000000000-LYBTV:1:2109:21290:7963 2:N:0:GATCCGGG+ACCTGCTT
ATATTTTGCCGTTGATAAACCACCCTCCCTGTGGTCGTTATCTTGCTCCTTCTGTCCAAAGCTCACATGCTGACAGATCGGAAGAGCGTCGTGTAGGGAAAGAGTGTAAGCAGGTGTGGAGATCTGGGTGGTGGCCGGGTCATTAAAAAAAAAAAAGAGAAGACGATAGATCGTAGGAGAACAAGGTGTTGTAGTGGTAGTGCAAGTGTGCAATCGTACGCGCACTGCATGCCTAGTCGGATACGGTATCG
+
ABCCCFFFFFCBGGGGGGGGGGGGGHHGGHHHHHHHGGGHHHHHHHHHHHHHHHHHHHHHHHHHHHHHHHHHHHHHGHHHGGGGHHHGGGGGGGHHHGHHHHHHHHHHHHHHHHHGBE/3/333??3B2?C//?00>////??111111-A@C---.://0/0/.-..900;9/..;0/..0;//.000../009/.0;00/0000000000000....-.-;--9/0000900:/00.::..0../..9.
@M03495:530:000000000-LYBTV:1:2109:25963:7967 2:N:0:GATCCGGG+ACCTGCTT
ATATTTTGCCGTTGATAAACCACCCTCCCTGTGGTCGTTATCTTGCTCCTTCTGTCGTCAACGAATTTACTAATTCCAAAGCTCACATGCTGACAGATCGGAAGAGCGTCGTGTAGGGAAAGAGTGTAAGCAGGAGGGTAGATCTCGGGGGGGGTCGGGGGATTAAAAGAAAAGATAAGGATGTCGAATCAGCTCGCTAACTCTGCGTCAAGTGAAACGAGATGTCGACTGGTCACCGACGTCCTTGACGC
+
AAABBFFFFFBAFGGGFGGGGFGGGGGEDGGFCFCFGEFHHHCHHHHHHGHHHHFHGEGHGGGGGHHHGHHHGHHGHHFFHHHHFGFGHHHHFHHHGGHHGFGGFEHCE?E>E?FGHGHFHF?FBFFGGBBGGH/?/>/2?22222<///<----.------:/9//9/;././;/////9//;/..././////.9...//////-.-../9////;....9/:/;9-.../////.---;...///:..
@M03495:530:000000000-LYBTV:1:2109:8661:7973 2:N:0:GATCCGGG+ACCTGCTT
ATATTTTGCCGTTGATAAACCAAAGCTCACATGCTGACAGATCGGAAGAGCGTCGTGTAGGGAAAGAGTGTAAGCAGGTGAAAAGATATCAGGGGTGGACGGGGCTCTAAAGAAAAAAAAATTAGAAAACCAGAAGACCTGAAGAGCACGAGTTGATAGTACGTACAAAGATGGTCTTCCCCTGCTTGAGACCAAATGCTACACCCAAAGCACAGTCGTCAGTGAAAGTTGTATAGCAAGAGATAATCTAC
+
AAAABFFFBFD>EEGFGGFGGGHAF44GHH4F3GDF5FBGFHGHGGE2FFFGGCFE?EFDEFHFEFF2FF5@F5BFB1?3334331344@443B/1///3>/>////B33F230220<<//0111<1?00...00110010<000<//.-.-<.;000;000.:0.;00;/0:90000;0;9/.:/00.0.9.;..0;00;;0//...;/.9;..//:;A../;//////9/9//////..9.//9//;//
@M03495:530:000000000-LYBTV:1:2109:23088:7995 2:N:0:GATCCGGA+ACCTGCTT
ATATTTTGCCGTTGATAAACCAGCTAATCCTGAAAAAAAAATCAAAGCTAAAAACTACAATGCTAAGACCACGATGTGACTGCTATCAAAGTTAGATATATATGTAAATTATTCATCTGTCAAATCCTAGAATTATATCATACCTGCTCCAGCAATCACGACCTGTAATGGTTTAGTGGGTTGTTCACTGTTTCTGAAAAATGAAGATAGTTGTCCAGCTTCCAAAAAGTTTATTGTGTTTTCTAGTGGAG
+
3AABBFFFFFBAEEFGGGGGGCHHFHHGHHHHHFFHGGGCGHHHHHHHHFHGHGGHHHHHHHHHHHHHHHHHGFHGHHHHHHHFHHHHHHHHHHHGGHHHDGHHGGHHHFHHHHGHHHHHHHBGFHFHFGHHHHHHHHHFHFDCGHHHFHHGBGHHHGHGDC@GHHHHGEHFFHHHHFGHGGGGHFFHHHHBG0DFHHHEAFHHHHEFGHHHHHC0GHGCGHHFHBC..;CFBGGFBFBCFF0CBFBFF0.
@M03495:530:000000000-LYBTV:1:2109:4934:8016 2:N:0:GATCCGGG+ACCTGCTT
ATATTTTGCCGTTGATAAACCAGCTAATCCTGAAAAAAAAAATCAAAGCTAAAAACTACAATGCTAAGACCACGATGTGACTGCTATCAAAGTTAGATATATATGTAAATTATTCATCTGTCAAATCCTAGAATTATATCATACCTGCTCCAGCAATCACGACCTGTAATGGTTTAGTGGGTTGTTCACTGTTTCTGAAAAATGAAGATAGTTGTCCAGCTTCCAAAAAGTTTATTGTGTTTTCTAGTGGG
+
AAABBFFFFFBAGGGGGGGGGGHHHHHHHHHHHHHHHGGGGGHGGHHGFH5EGHHGHHHHHHHGHHHGHHHHHGGHFCHHFHBGHHHHHHHGHGHGHHHHHHHHHGHHBFHHHHHHGHFFGHHHGHHHHHHHHHHHHHHHHHHFCGHFFHGGHGHFHHFHGGGGFHFFFGHHHFHHFGGEACFCDHHHHHFHHF=DHHGFFGHFHHHHGHHFCHFFFFFHHCFFFGFE.EBFGGGFFGGFGGGGE0B;B?.
@M03495:530:000000000-LYBTV:1:2109:5018:8021 2:N:0:GATCCGGG+ACCTGCTT
ATATTTTGCCGTTGATAAACCAGGACTCAGGCTGGACCAAAGCTCACATGCTGACAGATCGGAAGAGCGTCGTGTAGGGAAAGAGTGTAAGCAGGTGTGGAGTGGTCGGGGGGGGGGGGGGGATGAAAAAAAAAAAAAAAAAAAAGGAAGAACGGAATGTAATGTTAAGAGGAACGAGAGAGTAGAATGAGCGGAGACATCAGCGGACAGAGGTGGTGGATGTCACAGCTGGAGTGGTAGAGGGACGGAGG
+
BCCCCFFFFFCBGGGGGGGGGGHGHHHHHHHHHGGHHHHHHHHHGHHHHHGHHHHHHHGHHGGGGHHHGGGFEFGHHHGHHHHHH4FFGHHGHHHGG@113?30?43////>---;-:-----.:00::.-:=@D----------../:..//.....;000;00000000../...9.-..0000000000-----./00000.----.//.:..9;..0:000000.00/.;:..:0000/.:.--..-
@M03495:530:000000000-LYBTV:1:2109:11936:8025 2:N:0:GATCCGGG+ACCTGCTT
ATATTTTGCCGTTGATAAACCAGGACTCAGGCTGGACCAAAGCTCACATGCTGACAGATCGGAAGAGCGTCGTGTAGGGAAAGAGTGTAAGCAGGTGTGTAGATCTCGGTGGGGGGCGCGTGATTACAAAAAAAAAAAAAAAAAGACAAGAGAGCGCAGGGATGTGATACAAATACTAGCAAGCGCACGCATACGAGTCTCACCATAATTATGGATTGCACTATGCACACGTCAACTTGCACTCTCTCTCG
+
BCCCCFFFFFCBGGGGGGGGGGHGHHHHHHHHHHGHHHHHHHHHHHHHHHHHHHHHHHHHHGDGGHHGGGGFFFHFHHGHHHHHHHHFGHHHHHHHC3>143444B40//?E//<--;-999.;9;0:909.C;D=:9------..///;;./..------./.000000000000:0:/00/..------;.9..../0000:00000000000;0/00090:00000.-;...00000000/000000.
@M03495:530:000000000-LYBTV:1:2109:7276:8028 2:N:0:GATCCGGG+ACCTGCTT
ATATTTTGCCGTTGATAAACCAGCTAATCCTGAAAAAAAAATCAAAGCTAAAAACTACAATGCTAAGACCACGATGTGACTGCTATCAAAGTTAGATATATATGTAAATTATTCATCTGTCAAATCCTAGAATTATATCATACCTGCTCCAGCAATCACGACCTGTAATGGTTTAGTGGGTTGTTCACTGTTTCTGAAAAATGAAGATAGTTGTCCAGCTTCCAAAAAGTTTATTGTGTTTTCTAGTGGAG
+
BBBBBFFDFFBBGGGBGGGGGGHGHHHHHHHHHGHGHGGGGHHGHHHGHGEEGHGHHHHHHHHHHHHHHHHHGGHGFHHHHFHHHFFHHHFGFHHHHHHHHHHHHGHHHHHHHHGHHHHHHHHFHHHGHGHFHHHHHHHHHHHHHHEHGFFFFHHHHFFGFCGGFHHHHHHHEHHFGHFGA.AEHHFHFHHHHEHHGDGFHHGDGHGHF0CCHFHCHGHHFH:0;GCEEGGGGGGGGFBFGF0FGF;FF0E
@M03495:530:000000000-LYBTV:1:2109:17907:8039 2:N:0:GATCCGGG+ACCTGCTT
ATATTTTGCCGTTGATAAACCAGCTAATCCTGAAAAAAAAATCAAAGCTAAAAACTACAATGCTAAGACCACGATGTGACTGCTATCAAAGTTAGATATATATGTAAATTATTCATCTGTCAAATCCTAGAATTATATCATACCTGCTCCAGCAATCACGACCTGTAATGGTTTAGTGGGTTGTTCACTGTTTCTGAAAAATGAAGATAGTTGTCCAGCTTCCAAAAAGTTTATTGTGTTTTCTAGTGGAG
+
?A3ABFFFFFBBGFGGGGGGGGAEHHHHFFFHFHHDCAEE0FGFHHHFHHHHHGGGFFGHHHGHGHGFHGHFEEHEFHFFGFEHFGHHHHHHBGFHGFHGHHHHHHHGHFHHHHGHDFHHHHBFGHFFGHHHFHHHHHFHHHFFHHHGHFFGHHFGHGFEG?CGFFH1FHH<FFGF=GFH<FFFHHHHGGHHHHGHHEHBFHHHFFEFGHGFGHGFHGBCGHCBCGH?A00;0CFGGGBFGGFGBFFF?9A
@M03495:530:000000000-LYBTV:1:2109:18045:8040 2:N:0:GATCCGGG+ACCTGCTT
ATATTTTGCCGTTGATAAACCAGGGACTCAGGCTGGACCAAAGCTCACATGCTGACAGATCGGAAGAGCGTCGTGTAGGGAAAGAGTGTAAGCAGGTGTGGGGGGTACGGGGGGGGGCGTGTACTTAAGAAAAAAAAAAAAAAACATTTCGTGGGGAGAGGTGGGGAGACGAGAGAAAAGAGGGGAAAGGACAAGTTGCATGGGGTGAGGAACAACTCTCCTGTATATTGAGCATGTAGTCGCGTGGAGGG
+
DDCDCFFFFFCBGGGGGGGGGGHGGGGHHHHHHHHGHHHHHHHHHHHHHHHHHHGHHHHHHHGGGGHGHGEGGEGHHHHGGHHHHHFHHHHHHHHHB33>////-<.0<<-<?-----<--./1111111</:.@D-----<--..0111/...-<.-...<..--.-..9--.-.00//./..-....././..1111011....-...</.//.0010/1<1111111100000111<1.--<--..<-
@M03495:530:000000000-LYBTV:1:2109:11222:8046 2:N:0:GATCCGGG+ACCTGCTT
ATATTTTGCCGTTGATAAACCACCCTCCCTGTGGTCGTTATCTTGCTCCTTCTGTCGTTAATTCCAAAGCTCACATGCTGACAGATCGGAAGAGCGTCGTGTAGGGAAAGAGTGTAAGCAGGTGTGTAGATAAGGGGGGGTGGGGGGGGACATAACAAAAAAAATAAAGAACAAGATAGGGTGTGAGGATAACCATATGAAGGTGTGAGTAATGTGTATGAAGAACGCGTGGTAGCAGCTATGACGGGCTG
+
CCCDDFFFFFDAEFGGGGGGGGGGGHHGGHHHHHHHGGGHHHHHHHHHHHHHHHHHGGGHGHHHHHHHHHHHHHHHHHHHHHHHHHHHGGGGHHHGGGGGGHHHGGHHHHGHGHHHHHHHFHBBB?03333332?0/>------;---9--.000:0;:..-;-.00000./////00:/./.-.00.0:00;00;000;000000.000:00000;00;0000//:.-;--.:0000//00000.--9-.
@M03495:530:000000000-LYBTV:1:2109:9408:8050 2:N:0:GATCCGGG+ACCTGCTT
ATATTTTGCCGTTGATAAACCAGGACTCAGGCTGGACCAAAGCTCACATGCTGACAGATCGGAAGAGCGTCGTGTAGGGAAAGAGTGTAAGCAGGTGTGGAGAGGTTGGGGGGGGGCGGGGTATTAAAAAAAAAAAAATAGAGAAAGAAGAGAGGAAGGGAAGGCACACGAGAACAAAGGAGACAGAGCGAGGATGGAGGGTAGCGCCATGTCGTTAGAGATGGTTACAGTTGCTGGTCGGTCGTGCGGAG
+
ABCCDFFFFFEDGGGGGGGGGGHGHHHHHHHHHHGHHHHHHGFHHHHHHHHHHHHHHHHHHGGGGHHHGGGE>FGHHHGHHGHHHHHHHHHHHHH?F3E13/3//B22>/><@----9----.<1:1<<0-@FADB--.00:1:000/.:0</.../.<......../.---..0//.///.../////<---9<0.//.-./.0-9-<.:11.....10110<011010:111010/1---.-<.<----
@M03495:530:000000000-LYBTV:1:2109:19259:8058 2:N:0:GATCCGGG+ACCTGCTT
ATATTTTGCCGTTGATAAACCAGCTAATCCTGAAAAAAAAATCAAAGCTAAAAACTACAATGCTAAGACCACGATGTGACTGCTATCAAAGTTAGATATATATGTAAATTATTCATCTGTCAAATCCTAGAATTATATCATACCTGCTCCAGCAATCACGACCTGTAATGGTTTAGTGGGTTGTTCACTGTTTCTGAAAAATGAAGATAGTTGTCCAGCTTCCAAAAAGTTTATTGTGTTTTCTAGTGGAG
+
AB@BBFFFFFBAGGGGGGGGGGHHHHHHHHHHHHHHHGGGGHHGHHGHHHHGHHGGHHHHHHHHHHHHHGHHGGHGHHFFHDFHFHHHHGHGHHHHHHHHHHHHHHHHHHHHHHHHHHHHHHFHHHFGHHHHHHHHHHHHHHGFHHHGHHHHHHHHHHHGDGGGHHHHHHHGHHHHFFFHFGGGHHHHHHFHFEFHH0GFHHHHGHCHHHHHHHHHFHHHHHHC00CEE0FFFFGGGGBFFGGFGGGGEBE
@M03495:530:000000000-LYBTV:1:2109:24088:8058 2:N:0:GATCCGGG+ACTTGCTT
ATATTTTGCCGTTGATAAACCAGAACCATCCAAAGCTCACATGCTGACAGATCGGAAGAGCGTCGTGTAGGGAAAGAGTGTAAGCAAGTGTGTAGATATCGGTGGGGGGCGGATCTATAAAAAAAAAAAAGACAAAAGATGTGTGACAAGCAGCAGCGTGAGAGCAACTGCAGAGGACGTAAACCGATCGTTGAGCGCGTATTGCAACACCGACTAGCAAAGCTGCTAACATATGAGAGCATGTCGTGGGC
+
CCCBCFFFFFDCGGGGGGGGGGHHHHHHHGGGHHHHHHHHHHHHHHHHHHHHHHGGGGGHHGGGEAFFHGHGFHHHGH@GHHHHHHFFGFBB14@44@@FFF1?////-------000000009-9-:::..://:./.00:00.0000../:/../-:...00.0/.//0;0;....-;..;0/-----/./.00-9--:.000000...----;0/000//000000/:0000000:.00000.;..-.
@M03495:530:000000000-LYBTV:1:2109:12114:8062 2:N:0:GATCCGGG+ACCTGCTT
ATATTTTGCCGTTGATAAACCACCCTCCCTGTGCGTTATCTGCTCCTTCTGTCGTCAACGAATTTACTTTCCAAAGCTCACATGCTGACAGATCGGAAGAGCGTCGTGTAGGGAAAGAGTGTAAGCAGGTGGGGAGGTGTGTGTGGGTGGGGGGGCATGTATAAAAAAAAAAGAAGAAAGAACAGTAGAAGTGATGGGTTCGTTGAGATCAATAGGTGGGAGGAAAGATGATATGTACGACAGCACAGCAG
+
BBBBCFFFFFBBGGGGGGGGGGGGGHHGGHHHHHGGGGHHHHHHHGHHHHGHHGGGEGHGGGHHHFHHHHHHHHFHHHHHHHHHHHHHHHFHHHHGGGGHHHGGGGGGEHHHGHHHHHHHFGFHHHHGHC?////////1/0=0?///.<------;9A0:000;00-@--9.../0//0/.///000000;09000.9..-9//.:.00000000;09;.:-.//./000;0;0009...--././/./;
@M03495:530:000000000-LYBTV:1:2109:24031:8071 2:N:0:GATCCGGG+ACCTGCTT
ATATTTTGCCGTTGATAAACCACCCTCCCTGTGGTCGTTATCTTGCCCTTCTGTCGTCAACGAATTTACTAATTCCAAAGGAGGAGTATGTTGTTTTTGGAATTTAAGGTAATTGTTGGCTCTAGCTGCCAAAGCTCACATGCTGACAGATCGGAAGAGCGTCGTGTAGGGAAAGAGTGTAAGCAGGTGTGGAGAGCTGGGGGGCGTGGGGGTGAGGTAGAATAGAAAGTCAGCGGATCAGAGAACGGCGG
+
3>>ABFFFFFBBGGGGFGGGGGGGGHHGGGHHHHHHGGGHHHHHHHHHHHHHHFHGGGHGHGGGHHHHHHHDHHHHHHFGFGFGFEHGHHHHHHHGHGCGHHHHHHHHGBGGGFHHHHGHGHHHHHHHHEHHHHHHFFBGHGHHHFHHHHHHEGDCG0CGGEGFFGHGGHG<CCFFGD0<DHFF0CH.<DA.0:/..0//.--;-;----9;--..;;/////99:////9///.----:///.//..-9-
@M03495:530:000000000-LYBTV:1:2109:6774:8072 2:N:0:GATCCGGG+ACCTGCTT
ATATTTTGCCGTTGATAAACCAGTCTCCAAAGCTCACATGCTGACAGATCGGAAGAGCGTCGTGTAGGGAAAGAGTGTAAGCAGGTGTGTTGATATCGGTGGCGGGCGGGGGCATAAAAATAAAAACAAAACGTATATTTGGGGTAGGACGTGTAATACAAGGGAATGTATGCATACGACTGAAAATGCAGGTAGATGTGGAGTTACAACGATAATAATAAGATCCACTCTCGAGTGCAGACGTCAGTGCT
+
3AABBFFFFFBBGGGGGGGGGGHHHHHHHHDGGHHHCHHHHHGHHHHHHHHGGGGHHHGEEGEGGHHBFHGHHGHHHHGHHHHHHH@3113?444B41>11E1//////-----/:0009.;0;B0...9A.-..0/;0;09.-;.;.//-.9:.////9//9..../9//////;/.9.9.///////;9..//////:/9.///////-....///;//////://////.9.;.////.-..../9//
@M03495:530:000000000-LYBTV:1:2109:8409:8080 2:N:0:GATCCGGG+ACCTGCTT
ATATTTTGCCGTTGATAAACCAGCTAATCCTGAAAAAAAAATCAAAGCTAAAAACTACAATGCTAAGACCACGATGTGACTGCTATCAAAGTTAGATATATATGTAAATTATTCATCTGTCAAATCCTAGAATTATATCATACCTGCTCCAGCAATCACGACCTGTAATGGTTTAGTGGGTTGTTCACTGTTTCTGAAAAATGAAGATAGTTGTCCAGCTTCCAAAAAGTTTATTGTGTTTTCTAGTGGAG
+
BBBA?FFFFFDA?ECGGFFGGGHHHHGHHHHHHHCFAEGGGHHFHDHEGHHGHHFHHFFHHHGFHFHHHGHHE?GFGGHHFFHHHHGHHHHHHHHHHHHHHHHGEGHHGHHHGHHHHHHHHHFDDGHGHGHHHHHHHFHHHHBGHFHHHHHHGHEGFFHGCCCDHHH1GHHFGHHG1FGHDFCGHHGHGGHHGHHHGFHHGFGHHHHHHHBGFCCGHGBGHG/:CFE?E=CFGFGBFF//CCBFGGGGGEE
@M03495:530:000000000-LYBTV:1:2109:7236:8116 2:N:0:GATCCGGG+ACCTGCTT
ATATTTTGCCGTTGATAAACCACCCTCCCTGTGGTCGTTATCTTGCTCCTTCTGTCGTCAACGAATTTACTAATTCCAAAGCTCACATGCTGACAGATCGGAAGAGCGTCGTGTAGGGAAAGAGTGTAAGCAGGTGTGTAGATGTCGGGGGTGGCCGGGGTGTGCAAGAAAAAAAAAAGAAGAGGTAAGCAGTCTGAAGTGGGTGGCGTTGGACGTGTCTGCGTCTGGCTCTACAACGAGTGTGTGCTTGG
+
BBBBBFFFFFBBGFGGGGGGGGGGGHHGGHHHHHHHGGGHHHHHHHHHHHHHHHHHGGGHGHGGGHHHHHHGHHHHHHHHGHHHHHHHHHHHHHHGHHHHEGGGGHHGGGGGGGHHHGHHHHBGBGGFGFHHHHG?BB<22222@2/<>>----..<-=-;--.0000///:;-:---...;/..;/://///;////////...-.-.--./;9;.9.///-.-..9/.////9//-...;9/.9//;/.
@M03495:530:000000000-LYBTV:1:2109:20110:8157 2:N:0:GATCCGGG+ACCTGCTT
ATATTTTGCCGTTGATAAACCAGCTAATCCTGAAAAAAAAATCAAAGCTAAAAACTACAATGCTAAGACCACGATGTGACTGCTATCAAAGTTAGATATATATGTAAATTATTCATCTGTCAAATCCTAGAATTATATCATACCTGCTCCAGCAATCACGACCTGTAATGGTTTAGTGGGTTGTTCACTGTTTCTGAAAAATGAAGATAGTTGTCCAGCTTCCAAAAAGTTTATTGTGTTTTCTAGTGGAG
+
AABCCFFFFFCAGGGGGGGGGGHHHHHHHHHHHGHHHGGGFHFGHFHHHHHHGHGHHHHHHHHHGHGHHHHHGGHGHHHHHFFHHHHHHHHHHHHGHHHHHHHHHHHHHHHHHHGHHHHHHHHGHHGGHHHHHHHHHHGHHHHFHHHHHHHHHHHHHHHGEGGGHHHHFGGFHHHHDGHEAFGGHHFGFFHHHHGHHFHGGFHHGFBGGHGHH;0;GHGG0GGHGGEED9CFGGFGGGGGGGFGGFGG?FE
@M03495:530:000000000-LYBTV:1:2109:18352:8160 2:N:0:GATCCGGG+ACCTGCTT
ATATTTTGCCGTTGATAAACCAAAGCTCACATGCTGACAGATCGGAAGAGCGTCGTGTAGGGAAAGAGTGTAAGCAGGTGGGAAGGTAGTGGGGGTGGCCGCGGCGCGATAAAACAAAGAACGAATGCTGTCAGCGTCAGGAATGCCCGTCAGCGCGTAGCCCACTCTTCGATTAAACGCGGTCCCAGTCTATCAGGACAAGACCCCCATGGATCGTCGACTGTCTCCAAGCACGCGATCCAGTGTGAGGC
+
AABABFFFFFBAEGCDGFFCGGHG4GGFGHFFFFFF5FGHGGGGDFGG2F2EEEGEEEFADFFFHHEBDG@D5D3F3FBG1/13113433311>////0?///<//</--..>11...//./<<<./00D000:C..::./;::0;0/.-9..0:-----.//.../9//../:./99.---.--.//;/9//9////.....9...-99//9;9.;.9-9.9//;/:/;;...-----.9//////;9;.
@M03495:530:000000000-LYBTV:1:2109:16010:8170 2:N:0:GATCCGGG+ACCTGCTT
ATATTTTGCCGTTGATAAACCACCCTCCCCAAAGCTCACATGCTGACAGATCGGAAGAGCGTCGTGTAGGGAAAGAGTGTAAGCAGGTGTGTTGATATCGGTGGGCGGCGGCACACTCAAAAAAAAAAAACTAGTAGCATACTTGGTGCTAATAACGGTGACAAGAACGAAGGACTAGACATGCATGCACATGGTTGAGTTGGCAACAACTGTATCAACTGAGTCACACGCGAGCTCGATCGCGCTCACTG
+
ABBBBFFBFFBAGGGGGGGGGGGGGHHGGGHGHHHHHFHCHHHHHGHGHHHHHGAFFHHHGGGGGF?BGHGHHGHHHFHHHHHEHHH?33?131@@444?>////////<//--00000111.<--@---.0000900000900000.09000000.-;;.;/;9./........//9///////////9///.9/9/9////;//.9..//////////////9////----;-./:-/.-.9--..9//
@M03495:530:000000000-LYBTV:1:2109:14679:8171 2:N:0:GATCCGGG+ACCTGCTT
ATATTTTGCCGTTGATAAACCAGTCTCCAAAGCTCACATGCTGACAGATCGGAAGAGCGTCGTGTAGGGAAAGAGTGTAAGCAGGTGTGTAGATCTCGGGGGGGGGCGTGTGAATAAAAAAAAAAATAAAGTACCGAACAGCTCACCGGATCGCTGGAGTGTACGGTGCAACCGAGAGACGGAGTTGCACCACGAGTTTAGACGAACTACTGACAGAACACACTCTGTGCGTTTGCCCACCAATACGTGCC
+
ABBBCFFFFFCBGGGGGGGGGGHHHHHHHHGHHHHHHHHHHHHHHHHHHHHGGGGHHHGEGEFFGHHHGHHGGGHHHHHHHHGHHHB3>143444B411>@?-----9--..////////--9C--.////;///:.--9/.////..--.-....-.././//../9-/;/.;-:--;/.....:////:...--../////.---9/////////9///../////;/..:-./://....///.::A.
@M03495:530:000000000-LYBTV:1:2109:6567:8195 2:N:0:GATCCGGG+ACCTGCTT
ATATTTTGCCGTTGATAAACCAGCTAATCCTGAAAAAAAAATCAAAGCTAAAAACTACAATGCTAAGACCACGATGTGACTGCTATCAAAGTTAGATATATATGTAAATTATTCATCTGTCAAATCCTAGAATTATATCATACCTGCTCCAGCAATCACGACCTGTAATGGTTTAGTGGGTTGTTCACTGTTTCTGAAAAATGAAGATAGTTGTCCAGCTTCCAAAAAGTTTATTGTGTTTTCTAGTGGAG
+
BBB@AFFFFFB>AEGGGGGGGGHHHHFHHCHHHFFHGGGGGHBGHGGHGGGHHHGGHHHHGHHGHHHH3GHHG?FFGGHEGHHHFDFHHHHHGGFHFHHHFHHHGHHHHFHHHHHHGHHFHGHHHHHHHGHGHHGHHHHHHHBGHFFGGHHGHHFHBGFD/@DDGFHG<1F1FGHD1<GHDFGGHH1DDGGHFB00D=<0<CGFHH000:;CFGFFHFFFBGGFHHC999C00FGBFFCFFFFFFBFBFFE
@M03495:530:000000000-LYBTV:1:2109:20785:8237 2:N:0:GATCCGGG+ACCTGCTT
ATATTTTGCCGTTGATAAACCAGTCACAACCACTTCTTGCCCTCCAAAGCTCACATGCTGACAGATCGGAAGAGCGTCGTGTAGGGAAAGAGTGTAAGCAGGTGTGTACGTCACGGGGGGGGGCGGGTCGAGAAATAAAAAAAAAAAAAGGAGGCGCAGGATGCGACGAGGTTAGTAGGTTAGAGTTCAGCAGAGGGAGTGTTAGGTGGTGAGGACTCTGCATGATCGTGAACGCGGTTGTCGTAGTATGA
+
BBAAAFFFFFBBGGGGGGGGGGHFGFHHHDGGGHHHHHHHHHGHGHHHHHFHHHHHHHHHHHHHGGHHGGGGEHFGGGGFGGHHHGFHGHFEBFFHHHFFHHG33>B44/20/////<<-----9-9-9---..///9/9/@---9-99......--99-.;/.-.-;---../:9;/////.////////:./......;////.;9.../.././://9//9/9/.../9/.;--.--./.9...////
@M03495:530:000000000-LYBTV:1:2109:15761:8248 2:N:0:GATCCGGG+ACCTGCTT
ATATTTTGCCGTTGATAAACCAGCTAATCCTGAAAAAAAAATCAAAGCTAAAAACTACAATGCTAAGACCACGATGTGACTGCTATCAAAGTTAGATATATATGTAAATTATTCATCTGTCAAATCCTAGAATTATATCATACCTGCTCCAGCAATCACGACCTGTAATGGTTTAGTGGGTTGTTCACTGTTTCTGAAAAATGAAGATAGTTGTCCAGCTTCCAAAAAGTTTATTGTGTTTTCTAGTGGAG
+
BBBBBFFFFFCCGGGGGFGGGGHGHHHHHHHHFHHFFGGCGHHHHHHHHHFFHHGGHHHHHHHHHHHHHHHHGGEGFHGHHGFHHGHHHFFHHHHHHHHHHHHHHHHHHHHHHHHHHHHHHHHHHHHFHFHHHGHHHHHHHHHHGHGHHHFGFHGGHHH?EGGGHGFGGHHHHHHEF1FEEFCDHHHHFHHGGHHGGFHHFFGHFHHHHHHHHC;GFHBHFHHHHHHAFGGGFGGF;BFFGGGGGGBBF0;
@M03495:530:000000000-LYBTV:1:2109:12590:8256 2:N:0:GATCCGGG+ACCTGCTT
ATATTTTGCCGTTGATAAACCAGTCACAACCACTTCTTGCCCTCCAAAGCTCACATGCTGACAGATCGGAAGAGCGTCGTGTAGGGAAAGAGTGTAAGCAGGTGTGTAGATATCGGGGGGGGGCGGGGCTGTGAAAAAAAAAAAAAGAAAAAGAAGAGGTGATGTGAGGACATGTAGGTGAATAGACGAGTATAGTGCAGATAGGACTGAGTTCGCAGTTGAGAGTCGGAGTGAGAATGGCTGGTGCGTAG
+
CCCCCFFFFFDCGGGGGGGGGGHHHHHHHGGGGHHHHHHHHHHHGHHHHHHHHHHHHHHHHHHHGHHHGGGGHHHGGGGGGHHHHGFGHHHHHHHHHHHHHGG33/04344444/>/</--9--<-----<</11<1<@--<-<9-..<//....<0..0.11<1111.0./00111010:0:1010.--..1<1111111011/00/.00<11.-99.111<.<00----..1011010//..//0-<.9
@M03495:530:000000000-LYBTV:1:2109:20038:8286 2:N:0:GATCCGGG+ACCTGCTT
ATATTTTGCCGTTGATAAACCAGCTAATTCCAAAGCTCACATGCTGACAGATCGGAAGAGCGTCGTGTAGGGAAAGAGTGTAAGCAGGTGTGTAGATATCGGTGGGGGCGGGGGCGATCAAAAAAAAAAACAAACGGGTCGATAAGGGTGGCGTGAGTGAAGATAGGTGAATATCCAAGCACCAGCAAGACTAACGCTGACGCGTCATGGAGTCTAGAGTGAATGAAGTGCGATCATGGTATGCAGGACAT
+
ABBCCFFFFFCBGGGGGGGGGGHHHHHHHHHHHHHHHHHHHHHHGHGHHHHHHHGGGGHHHGGGGFGHFHHGFHHHHHHHHHHHHHHHFBBE14@44@44?/111///////<-----9.0;:A-@:-:-.9......9---...00...-.-.:..000000000/000000000000./;..../////00;0.-.../..---.:000;0/09090;000000:;:0:-....0000000000.../0
@M03495:530:000000000-LYBTV:1:2109:6346:8287 2:N:0:GATCCGGG+ACCTGCTT
ATATTTTGCCGTTGATAAACCAGGGACTCAGGCTGGACCAAGGCTCACATGCTGACAGATCGGAAGAGCGTCGTGTAGGGAAAGAGTGTAAGCAGGTGTGTAGGTGTGCGGGGGGGCCGGGGAGTTGAAAAAAAAAAAAAGCGAAAGAAGATATGTAAAAGATAGTAGAGGTAGAACAGACGTAGCGCTAAGGATCGTGGGGTGCTCGAAGCTAACAGGGGAGTAGATGGAGATACATTACAGCGGTACAA
+
CCCCDFFFFFDBGGGGGGGGGGHGGGGHHHHHHHHGFHHHHHGHHGHHHHHHHHHHHHHHHHGGGGHHHGGGG@FHHHHGHHHHHHGHHHHHHHHHFG@E0433B33/4?/<//-;--:-----::00000;-9-:9-:-....--././0000000000:.00000000/000:00///.-;...--.-.:/00/./..--.;.00.-/.-00:/00..-;-:/00:;0//0/00000000::--...00
@M03495:530:000000000-LYBTV:1:2109:19165:8330 2:N:0:GATCCGGG+ACCTGCTT
ATATTTTGCCGTTGATAAACCAGGGACTCAGGCTGGACCAAAGCTCAATGCTGACAGATCGGAAGAGCGTCGTGTAGGGAAAGAGTGTAAGCAGGTGTGCAGATGACGGCGGCGGGCCTGCGAAGAGAAGAAACTCCAGAGAGCAGGACCGTGTTAGCCTTATTCTCTCGAGGGGGTGGGCGAGAGATAGATGAAAGAGATGCCCGAGCAGACGGGCGCAGCAGGGCTGGTCACGTGGAATCCCTCGATCG
+
AAAAAFDFBFD1EEFBGBGGG0GEGA0F0GF0CGH?0BAGGCF0FGHHHFCGFFHHGBHHEFEAEAGHGAFE/>FCFFFGFH0FHBF1BBB1FGHE@1/12111111?//<////<--...---;..////;:C090//0./..//....:.9;C090/009B//;///-/-----;;=--------///9/;B////--9//;/---;-//--------9----9----////-9---/////;---9--
@M03495:530:000000000-LYBTV:1:2109:23331:8360 2:N:0:GATCCGGG+ACCTGCTT
ATATTTTGCCGTTGATAAACCAGCTAATCCTGAAAAAAAAATCAAAGCTAAAAACTACAATGCTAAGACCACGATGTGACTGCTATCAAAGTTAGATATATATGTAAATTATTCATCTGTCAAATCCTAGAATTATATCATACCTGCTCCAGCAATCACGACCTGTAATGGTTTAGTGGGTTGTTCACTGTTTCTGAAAAATGAAGATAGTTGTCCAGCTTCCAAAAAGTTTATTGTGTTTTCTAGTGGAG
+
3>3ABFFFFFBAGGFGGGGGGGHHHHGHHCHHGHHFHEGGGHHHGGHGHHGHHHGHEGHHHFHHHGFHH2FGGFHGFFHHFHEHHHGHGGHHEHHHHHHHHHHHGFHFHGHHHHGHHHHHHHDFHHFFHHFHHHHHFHBGHGHFFHFFHBCHFHFFFBH/?@DFG<FFGHGHHHHGHHFADAFGAFDFBGGHHHHGHFFHFGHHDG0:;GGGHGH00//;0;/CC;C.C9CBBF9000BFF/09090;.0.
@M03495:530:000000000-LYBTV:1:2109:25989:8366 2:N:0:GATCCGGG+ACCTGCTT
ATATTTTGCCGTTGATAAACCACCCTCCCTGTGGTCGTTATCTTGCTCCTTCTGTCGTCAACGAATTTACTAATTCCAAAGCTCACATGCTGACAGATCGGAAGAGCGTCGTGTAGGGAAAGAGTGTAAGCAGGTGGGTAGGGGTGTGGGGGCGCGGGGGCATTAGAAAAAAAAAGAAAGAAGGCGGGACGAGTGGATGAGGGCGGACGTGGCGATGTCAGAGATGTGTAGAAGAGAGATGAGATGGTGTG
+
BBBBBFFFFFBAAEAFGGGGFGFFEHHGGHHEGGHF?EEHHHHHHHHHEHHHHHHHGGGEFHGGGHHHGHHHFHHHHHFFHHHHHHHGHFHDHGHHFGGHGDGGEGHGEDEED?GHHGFF/F3B3B3BBDFGGH0?///2?/////<//?-------;----./////;.999BA.:.///9/..--;----9.9.//////..-----...--;-..////:.//;/;/9////9..://////////.9
@M03495:530:000000000-LYBTV:1:2109:11725:8367 2:N:0:GATCCGGG+ACCTGCTT
ATATTTTGCCGTTGATAAACCAGGGACTCAGGCTGGACCAAAGCTCACATGCTGACAGATCGGAAGAGCGTCGTGTAGGGAAAGAGTGTAAGCAGGTGTGGAGATGTTGGTGGTGGGCGGAGCTTTTAAAAAAAAAAAAAAAGAAAAGGATACATGAGGGGGATGTAGTGCTAGCAGAAGAAGTGTAAGGCGTGATCGTGGCCGGTTGAGCTGAGTAGGTATGGCGGCGGACGGTAGTAGGGCGTCTGCGA
+
CCCCDFFFFFDCGGGGGGGGGGHGGGGHHHHHHHHGFHHHHFHHHHHHHHHHHHHHHHHHHHGGGGHHHGGGGEGHHHHGHHHHHHHHHHHGHHHHHF3E/3/333D4??/?<//<//</<//0=11111?1A@-@<<-:--...///./0000:000/.---..0000/00:0000//00//00000:0/-9-./0;:..-.--9.-/00000:0:00;00;/.-------;-:..0000.:;9-..0--
@M03495:530:000000000-LYBTV:1:2109:22772:8382 2:N:0:GATCCGGG+ACCTGCTT
ACCGTTTCTGGGTTATTTATACCTGAATTGCACCCACCACAAAACTCTTCCGCTTAAAAACCAGACAAACCGGAAAACAAAAAAAACGCTAAAAACATAAAAATCTACAAAATAAACTTACACTTTTCAAAATCAGATAATTAATTCAATACACAATCTATACCAATACACACGTATTACATAGTTTATCCAAGCTTTAAAACATCAACAAGATTTATCTGTGTTAACACGTTTCTGGTTTATGCTATTCG
+
1111>11133B11111333A3B311B1D3113AB00000000000111D11///A/1111/BA/0/0B0///////00//00////?/////B1>//1B>>11012B11110111112111111111222>11111@>111111111??@11111?<1>11>11<1111111.-./0/000000=<0=0:000:./;000000;:0:0/0.//9000;;00;9C/0000/.9.//00000./;000/;//-
@M03495:530:000000000-LYBTV:1:2109:17798:8385 2:N:0:GATCCGGG+ACCTGCTT
ATATTTTGCCGTTGATAAACCACCCTCCCTGTGGTCGTTATCTTGCTCCTTCTGTCGTCAACGAATTTACTAATTCCAAAGCTCACATGCTGACAGATCGGAAGAGCGTCGTGTAGGGAAAGAGTGTAAGCAGGTGGGGAGAGCGAGGTGGGGGGGGGGGGGTGTTAAAAAAAAAATAAACAAGAGGCATGAACATGTGAAGAGACCGTCGTGTGCACCGAGTCTGACGACTGAGCGGACGAGACGGTAGC
+
CCEDEFFFFFCBGGGGGGGGGGGGGHHGGHHHGHHHGGGHHHHHGHHHHHHHHHHHGGGHGHGGGHHHHHHHHHHHHHHHHHHHHHHHHHHHHHHHHHHHGGGGGHFGGGGEGHHHHGHHGHBFDGHGFHHGHHF?////</</////.<.--<<--9----<-<.<1:1<@-=--<<1<0<./<....<.01<1<011111:.//.-..--.<.11</---./1<11..-..:<0<---9--......<0
@M03495:530:000000000-LYBTV:1:2109:4063:8391 2:N:0:GATCCGGG+ACCTGCTT
ATATTTTGCCGTTGATAAACCAAAGCTCACATGCTGACAGATCGGAAGAGCGTCGTGTAGGGAAAGAGTGTAAGCAGGTGTGTGGGTGTCGGCGGCGGTCGCGGCCTTCATCAAAACAAAAGAGGGTATAGGAGGGAAAGAGCGGATCTTGATGTGTAGGACTCAGTAGGGGGCTGAGTACAGGAAGCATCAGATAATGGCGCACGTTGCAGCGCGACGAGTATGGTCACGATGATACATGTCGAGCATCG
+
B@B@AFFFBFD>EEEFGGGGGGHHHF4FGHHFFHCD5FGGBHHGGGGGEHEEEEEEEHHHHGHFEHFHFFFG@GGFHHGF3?11??11/31///////<////--->/0000<<<0.<.<./::...:00000/:-..;9///--:--000000000;00/;////:///..---..:9/////;.../9//;//;//:/.-.-9;...9///--99----.:;/.////....///////9/..-.-//.
@M03495:530:000000000-LYBTV:1:2109:21004:8420 2:N:0:GATCCGGG+ACCTGCTT
ATATTTTGCCGTTGATAAACCAGCTAATCCTGAAAAAAAAATCAAAGCTAAAAACTACAATGCTAAGACCACGATGTGACTGCTATCAAAGTTAGATATATATGTAAATTATTCATCTGTCAAATCCTAGAATTATATCATACCTGCTCCAGCAATCACGACCTGTAATGGTTTAGTGGGTTGTTCACTGTTTCTGAAAAATGAAGATAGTTGTCCAGCTTCCAAAAAGTTTATTGTGTTTTCTAGTGGAG
+
AAAABFFFFFBBGGGGGGFGGGHHHHHHHHHHFHHHHGGGGHHGHFBGHHHHGHGHHHHHGHHHHHHHHHHHGGHEHFHHHGHHHHHHHHHEHHHHHGHHHHHHHGHHHHHHHHHHHHHHEHHFHHHHHHGHHHHHHHHHHHHHHHHHHHHGHHGHHHHGECCGHHHHHHHHHHHHDGHHGGGGHHHHGFGGHHFHGHHHHHHBHFCBGFGFGG:GHHBHHF/GGFHGGGGGGGGGGGBFBFGGGGGFAFG
@M03495:530:000000000-LYBTV:1:2109:5280:8431 2:N:0:GATCCGGG+ACCTGCTT
ATATTTTGCCGTTGATAAACCAGTTGGCTCTAGCTGCCATGCAATGTCACAACCACTTCTTGCCCTCCAAAGCTCACATGCTGACAGATCGGAAGAGCGTCGTGTAGGGAAAGAGTGTAAGCAGGTGTGGTGGTCTCGGGGGGGGGGGGGGGATGTTAAAAAAAAAAAAAAAGAAGGAAGAAGCGTGGGCGTAGGTAGCTAGCAGCCTGTAGTGAGAGCGCAGGACAGGAGTAAGTACGCGTCTCACGTTG
+
AABCCFFFFFCBGGGGGGGGGGHHHHGHHHHHHHHHHHHHHHHHHHHHHHHHGGGGHHHHHHHHHHHGHHHHHHHHHHHHHHHBHFHHHGHGGGGHHFGGGGGGGFHFGHHHGGHHHHGFHHHHGBB3?/2?</2332//</-9-------;-..9:00;0B---@:-9--:.../.;/..//0-..--.----.0000000000/.;.9:00/0000.----;../....//00000..---./00....
@M03495:530:000000000-LYBTV:1:2109:10587:8463 2:N:0:GATCCGGG+ACCTGCTT
ATATTTTGCCGTTGATAACCACCCTCCCTGTGGTCGTTATCTTGCTCCTTCTGTCGTCAACGAATTTACTAATTCCAAAGCTCACATGCTGACAGATCGGAAGAGCGTCGTGTAGGGAAAGAGTGTAAGCAGGTGAGTAGATAGCGGGGGGGGGGGGGGGATTATAAAAAAAAAAAAAATCTAACTGGCTATCGTAGGACTCAGGAAATCACCGCAACGAGGTAATCATAGTGTGATTGAGACGAGATGGG
+
BCACBFFFFFCBGGGGGGGGGGGGHHGGHHHHHHGGEGHHHHHHGHHFHHHHHGFGGGHGHGGGHHHHHHHHHHHHHHFHFGHHHHHHGHGFHHHHHHHGGGGHHHGGGGGGHHFHGBGHHGHHE3HHHGFGEG23033>22222/</-<--99----9--.;00000;0-;C-9----.0000:00/./00/.;...00//00/0//009:/.:----..-:900000000000000000.0.@-.900.
@M03495:530:000000000-LYBTV:1:2109:11100:8483 2:N:0:GATCCGGG+ACCTGCTT
ATATTTTGCCGTTGATAAACCAGCTAATCCTGAAAAAAAAATCAAAGCTAAAAACTACAATGCTAAGACCACGATGTGACTGCTATCAAAGTTAGATATATATGTAAATTATTCATCTGTCAAATCCTAGAATTATATCATACCTGCTCCAGCAATCACGACCTGTAATGGTTTAGTGGGTTGTTCACTGTTTCTGAAAAATGAAGATAGTTGTCCAGCTTCCAAAAAGTTTATTGTGTTTTCTAGTGGAG
+
AAABCFFFFFCBGGGGGGGGGGGHHHHHHHHHHHHHHGGGGHHGHHFHHGHHGHGHHHHHHHHHGHHHHHHHGGFGFHHHHGGHGGFHHHHGHHGGHHHGHHHHHHHHHGHHHHHHHHHHHGHGHHFHHHHHHHHHHHHGGHHGHHGGHHHHGHFGHHHGFGGGHHHFHHGFGHHFGHHHDGGGHGHHHGFGGHHHHHHHHHHHGHGHHHGHHHHHGHHHHH/GCCEGGGGEGGGGGGGGGGGGGBCFFF?
@M03495:530:000000000-LYBTV:1:2109:8699:8490 2:N:0:GATCCGGG+ACCTGCTT
ATATTTTGCCGTTGATAAACCAGCTAATCCTGAAAAAAAAATCAAAGCTAAAAACTACAATGCTAAGACCACGATGTGACTGCTATCAAAGTTAGATATATATGTAAATTATTCATCTGTCAAATCCTAGAATTATATCATACCTGCTCCAGCAATCACGACATGTAATGGTTTAGTGGGTTGTTCACTGTTTCTGAAAAATGAAGATAGTTGTCCAGCTTCCAAAAAGTTTATTGTGTTTTCTAGTGGAG
+
?ABABFFFFFB>2EGGGGGGGGHHHHFHHFHHHHFGHEEEEH3DCHHHHHHGEGGHHHHGHHHHHGHHHHHHGFGGGHBGHHGHFEHHGBDGGFHGHGHHHHHHFGFHHHHHHHHHHHFHHHHGHHHHHHGHHHHHHGHHHHHHFHAFFHGGHH@GHHHGGGGGFHH1FFHFGHEGHHFHGGGDEBGHGHHHGGHHEDGB.GG0=DFFCCCCG:C:CBGHHHCGFHG?EGF09FGGF0/;FFGGFGGGG09
@M03495:530:000000000-LYBTV:1:2109:7231:8491 2:N:0:GATCCGGG+ACCTGCTT
ATATTTTGCCGTTGATAAACCAGGACTCAGGCTGGACCAAAGCTCACATGCTGACAGATCGGAAGAGCGTCGTGTAGGGAAAGAGTGTAAGCAGGTGTGTAGGTATCGGTGGTGGGCGCGTCATTTGAAAAAAAACTAATCACGGACTGAGAGTGCGCAACATAGGTGCAACTGCAGGCAATACCTCATCTGCATGCACATGTGGAAACACGGAAGGCATTGGGGCAAAGCGTACACCTCCACGAACACAC
+
ABBBBFFFFFBAGEFGGGGGGGHGHHHFHFHHHHGFFHGHEHHHFHHHHGHHHFFHHHHHHGGGGHHHGGGFEFGHHHGFGHHHHGGFGGF3DHEC3B?1B3334B4//?EA//////////?0@22@22@0/<<.1=11111..---</0<</00-----:/00::00000//00;.;.9/0/000/00;;00;0000000;00/;/;;.;--9....////.-.-../....9.///.....;.--...
@M03495:530:000000000-LYBTV:1:2109:5895:8492 2:N:0:GATCCGGG+ACCTGCTT
ATATTTTGCCGTTGATAAACCACCCTCCCTGTGGTGTTATCTTGCTCCTTCTGTCGTCAACGAATTTACTAATTCCAAAGCTCACATGCTGACAGATCGGAAGAGCGTCGTGTAGGGAAAGAGTGTAAGCAGGTGTGGAGATGTAGGGGGTGGGGGGGGCATTAAAAAAAAAAAAAAAAAAATAAGGGATGTGATACGTAGGAGGACTACATACAACAAGAGGACATAATAGGGGTATGGTGGATACAGAT
+
BBBCCFFFFFCAGGGGGGGGGGGGGHHGGHHHHHHGHGHHHHHHHHHHHHHHHHHGGGHGHGGGHHHHHHHHHHHHHHGHHHHHHHHHHHHHHHHHHHHGGGGHHHGGGGFGHHHHGHHHHHHHHFHHHHHHHGG2//2?22222D2//>/@---<-----/000000:9@DF;>----9--.0000../.;:B000:0:..0/...///0;00000..//..../0000000....00/00..0009000
@M03495:530:000000000-LYBTV:1:2109:5249:8494 2:N:0:GATCCGGG+ACCTGCTT
ATATTTTGCCGTTGATCAACCACCCTCCCTGTGGTCGTTATATCACGAATTTACTAATTCCAAAGCTCACCTGCTGACAGATCGGCAGAGCGTTGAGTAGGGAACGTGTGTAAGCAGCCTTACAATAAAAATAGTAAAATACAACTAAATTAGAACATGACTCACACAGATCGGAAGAGCGTCTGTAGGGAAAGAGTGTACTCCGGTGGGGATGTGAAAGGGGACAGCATAGTATGTAATACAACAGAAGA
+
AA11>3BD1111A11B1B1FGGG0000A00BG1001AEEHF2G2B2///B/2DBE22AGH1B2A001FFH010B1F101@F1F/>/////0>?/>/11211/0B////B/0B>211B0<0B1B<BDGG1>10B1>BB22211<@<FFCFHFG1GGGFGF111?FCFGG01><C.AECHHHG.<..DG0<.CC.AGHHHCC00;/.:--.--...99;009..-.-.---///////9/9///9//:-/9//
@M03495:530:000000000-LYBTV:1:2109:13941:8498 2:N:0:GATCCGGG+ACCTGCTT
ATATTTTGCCGTTGATAAACCAAAGCTCACATGCTGACAGATCGGAAGAGCGTCGTGTAGGGAAAGAGTGTAAGCAGGTGTGGAGATTGTGGTGGGGGGGGGGGCAATCATAAAAAAAAGAAAAAAGAGCCTACATCAGGCAGTAGCGGTTGGACGCAGTATCACTAGTAGAGCTGGTGCGCTCAAGAGTACTGGAAAGGATCTATCATTGAGCGCGGTACAGCGGTGTATATGTAATCAGCAGCTCACAG
+
CCCCCFFFFFCBGGGGGGGGGGHHHHHGHHBFCHGHHHHHHHGGGFGGFHFGFGGEEGHHHGGHHHFHDEGGHHHHGFG33B13B@333341?FEE?/<--;;---.990000;90>--.9.//.-..//./09000000/.;/000--.---00----9000000000090009:///0---..000.000000/00../0/00000000000--9-...00;--.-.00000000000000.//;0000
@M03495:530:000000000-LYBTV:1:2109:22285:8498 2:N:0:GATCCGGG+ACCTGCTT
ATATTTTGCCGTTGATAAACCAGGACTCAGGCTGGACCAAAGCTCACATGCTGACAGATCGGAAGAGCGTCGTGTAGGGAAAGAGTGTAAGCAGGTGTGTAGGTCTCGGTGGCGGGCGGCTCATTGTAAAAAAAAAAAAAAAGTAAATAGAATGCGGTGAGTGCGATGTTGTGAGATCGTAGAGGGTGGGCTAGGCAGAGGAGGCAGGACAAGAGCAGGACGACGTGTGAGCAGGAGTTATTCATATGCTA
+
BBABCFFFFFCCGGGGGGGGGGHGHHHHHHGHHHGHHHHHHGHHHHHHHHHHHGHHHHGHHGGGGHHHGGGGGGHHHHGHHHHHHHHBGHHGHGHGGDE143334B4?F>?E0<////---<0000000==D--A-9---;-.//////9/////;-.-..///-....///./////./...//.;.--./...//;A..;9....-../.././//...---:-./.;////..9///////;///9/;
@M03495:530:000000000-LYBTV:1:2109:25856:8498 2:N:0:GATCCGGG+ACCTGCTT
ATATTTTGCCGTTGATAAACCAGGGACTCCAAAGCTCACATGCTGACAGATCGGAAGAGCGTCGTGTAGGGAAAGAGTGTAAGCAGGTGCTTAAGAATCCCTAGGCGGGGTGGTTTTGTAAAGATTAAGAGTACTTACGTGTGTTTTTCATTTTAGTGTGATTTGGTAATCGATGACGCACATCAGAACAGTACAGACTCAAGTTCAGGGACTAAACCTGAAGAAATAGAGTCGATGTATTGGTTCGATGG
+
ABBBA5BBFFBAGGGGGGGFFGHGECECE4FFGCGD3BFED3FGFDFDEGHBG?1AEFEBAAAE0E1FDGGFGHACE@34B443F3G1B33443B43@333B3?33//////<<?0/001??111111111<1F1F11>0<<..///</0=0GG0<CF0C0C000;.0<;0...000..---000000///;;0000./00/000009/;...//////.//9//////////-9././/;//9./-.9/9
@M03495:530:000000000-LYBTV:1:2109:14344:8518 2:N:0:GATCCGGG+ACCTGCTT
ATATTTTGCCGTTGATAAACCACCCTCCCTGTGGTCGTTATCTTGCTCCTTCTGTCGTCAACGAATTTACTAATTCCAAAGCTCACATGCTGACAGATCGGAAGAGCGTCGTGTAGGGAAAGAGTGTAAGCAGGTGTGTAGAGTGCGGTGGGGGGCGTGGGCCTTAAGAAAAAAAAAATAAGAAGAGAGCTGTGACTAATGATGTGAGTCGTAGTAGGATGCAGGTGTGGGCGGTATACGTGCGACAGTAG
+
CCCCCFFFFFDAGGGGGGGGGGGGGHHGGHHHHHHHGGGHHHHHHHHHHHHHHHHHGGGHGHGGGHHHHHHHHHHHHHHHHHHGHHHHHHHHHHHHHHHHGFGGGHHGGGGEGHHHHGEHHHGGFGFFGGHFHH?2?C0222@22@<</></A---:---;...00000;:/;-9---.00990/0.9..000:000000;0009000;099..;00;090/00;.:0....--;.900.0/.;.---;00
@M03495:530:000000000-LYBTV:1:2109:27459:8551 2:N:0:GATCCGGG+ACCTGCTT
ATATTTTGCCGTTGATAAACCAGCTAATCCTGAAAAAAAAATCAAAGCTAAAAACTACAATGCTAAGACCACGATGTGACTGCTATCAAAGTTAGATATATATGTAAATTATTCATCTGTCAAATCCTAGAATTATATCATACCTGCTCCAGCAATCACGACCTGTAATGGTTTAGTGGGTTGTTCACTGTTTCTGAAAAATGAAGATAGTTGTCCAGCTTCCAAAAAGTTTATTGTGTTTTCTAGTGGAG
+
ABBBBFFFFFBAGGGFFGGGGGGHHHHHHHHHBHHFHGGGGGHHHFBFGHHGGHGHHHHHHFHHHHGHHHHHGCFFH4F4GHHHHFFHGHHGFGFHFHGHHHHHGHHGHGHHHHHHHHGHBG4GHHHHHHFHHGHHHHHHHH3FDGCFBGGHHHHHFHGGGGGGHFHHFHB??GHB1GCGEGGDHHHHHHHHHGHGFGD=CCGHHF000;CFG;0CGC/GFFCGHFA..;0CF0FF0B9B/B990CFGGE?
@M03495:530:000000000-LYBTV:1:2109:9609:8559 2:N:0:GATCCGGG+ACCTGCTT
ATATTTTGCCGTTGATAAACCACCCTCCCTGTGGTCGTTATCTTGCTCCTTCTGTCGTCAACGAATTTACTAATTCCAAAGCTCACATGCTGACAGATCGGAAGAGCGTCGTGTAGGGAAAGAGTGTAAGCAGGTGGGTAGAGAGGGGGGGGGGGGGGGTGAATATAAAAAAAAAAAGAAGAAGGAGAGATGTGAGACGTAGGTGTTAGCATACACTATAGAGGTGATAGAAACTGTGCGTGTATGCTAGG
+
DDDDDFFFFFCCGGGGGGGGGGGGGHHGGHHHHHHHGGGHHHHHHHHHHHHHHHHHGGGHGHGGGHHHHHHHHHHH5FHHHHHHHHHHHHHHHHHHHHHHGGGGHHHGGGGEGFHFHGHHHHGGFGGHGDHHH/B2/<<2/222////>?-;FF-------.0<111111B-<=-9<.../0//::.99.10111110...<.100.11<111:001/11111/:.1:11111/:1:11...</111111.
@M03495:530:000000000-LYBTV:1:2109:19514:8559 2:N:0:GATCCGGG+ACCTGCTT
ATATTTTGCCGTTGATAAACCAGCTAATCCTGAAAAAAAAATCAAAGCTAAAAACTACAATGCTAAGACCACGATGTGACTGCTATCAAAGTTAGATATATATGTAAATTATTCATCTGTCAAATCCTAGAATTATATCATACCTGCTCCAGCAATCACGACCTGTAATGGTTTAGTGGGTTGTTCACTGTTTGTGAAAAATGAAGATAGTTGTCCAGCTTCCAAAAAGCTTATTGTGTTTTCTAGTGGAG
+
>A3AAFFFFFA>EGGGGGGGGCHHHFFHFHHFEGDHAEEC?FHCHFGHF5GHHFEGHHHGHFHGHBHHH2FGEEHAB4FBGGHGEHHHH3FHHFHHFFFGHHHH?FGDDBGHGEEDHHEFFFBD?BGFFFG3EGHFFFFFFF32GDFGDGHEBCCBFGG//<C/CGDF1<1?GC1F1=0><F->GFFHFHHD0///=DGGAHFGHF0GCC:CCC:0C:C00CC0;0.9A.;B0FFBF;/;F/0B0BB;AB:
@M03495:530:000000000-LYBTV:1:2109:14423:8560 2:N:0:GATCCGGG+ACCTGCTT
ATATTTTGCCGTTGATAAACCAGCTAATTCCAAAGCTCACATGCTGACAGATCGGAAGAGCGTCGTGTAGGGAAAGAGTGTAAGCAGGTGTGTGGATCTCGGTGGGGGGCGGGTCATTACAAAAAAAAAAAAAAAAAGAGCAACGGGAGGAAGCGAGAGCGGACCCTGAGAGACGAGTGTGGTGAATATCCATCACACGTATCGCGCGCGACAATCGGTCACGGTCAGGCGCATGACGTAGCGGAGTGGTG
+
CCCCCFFFFFBAFGGGGCGGGGHHHHHHHHHHHHHHHHHHHHHHGHHHHHGHHHGGGGHHHGGGFEGFGFHGFHHHHHHHHHGGEHHHH@3111?33334BF1?//>/-:9----.0;::900:;@;=B;--::---..//0/.--..-:./..-.9--.--;--.//;/00./.--9.00./.0000000:00000:-./0..9---------00.....0.;;..///--;:.00.9...----9..0.
@M03495:530:000000000-LYBTV:1:2109:18612:8572 2:N:0:GATCCGGG+ACCTGCTT
ATATTTTGCCGTTGATAAACCAGAACCATCCAAAGCTCACATGCTGACAGATCGGAAGAGCGTCGTGTAGGGAAAGAGTGTAAGCAGGTGTGGAGATTTCGGTGGGCGTCGGGGCATTAAAAAAAAAAAAACAACCTGGATTGTTAGCACTAGGAGTCTCTCATCTGCGATGACTTCCATCTGCACTCATAATAACATGCTCACAGGGTAAGCCACATCGTATGTAGACTGCACTGTGCGATTCGCTGTAT
+
ABCCBFFFFFCCGGGGGGGGGGHHHGHHHHHHHHGHHHHHHHHHHGHGHHGHHHGGGGHFGGGGGGFGHHHG?GGFGHFHHHGHHHHHGB3B131333442>/>//////>//>//2222222>@C--<<-...../../00:000:000000:0/;/000000000:--9.0000000;0000000//0000000000000000:..///000//:00...//00;0000/000/000....0.:...00
@M03495:530:000000000-LYBTV:1:2109:7295:8589 2:N:0:GATCCGGG+ACCTGCTT
ATATTTTGCCGTTGATAAACCAGGACTCAGGCTGGACCAAAGCTCACATGCTGACAGATCGGAAGAGCGTCGTGTAGGGAAAGAGTGTAAGCAGGTGTGTAGGAAGGGGGGGGGGGCCGGGTATAATATAAAAAAAAGAAAGAGTAAGACGAGCGGAGGGTAGCATCAGCAGACGACACGCAGCAGCGCAGCGATAACACGAGGCACAGATAGACTGAGTCGATGTCGGGAGACAGTCAACATTCGCTACG
+
CCCCCFFFFFB2EGGGFGGGGGHGGHGHHGHGHHGHHGHHHHFHFHHFHHGHHGHHHHHHHGGGGHHHGGGEEEGHHHGGHHHHHHHGHHEFFFGC3BE14333B0//>/-----------.-////////:/B@-:.9.///////9//.---------././////://./.:----:----.:/-------...9//9-;--..//////////9///-../9/.---9..///////////:...-.
@M03495:530:000000000-LYBTV:1:2109:6811:8611 2:N:0:GATCCGGG+ACCTGCTT
ATATTTTGCCGTTGATAAACCACCCTCCCTGTGCGTTATCTGCTCCTTCTGTCGTCAACGAATTTACTTTCCAAAGCTCACATGCTGACAGATCGGAAGAGCGTCGTGTAGGGAAAGAGTGTAAGCAGGTGTGTAGGGCTCGGGGGTGGGGGGGGGTATAATAAAAAAAAAAATAAGAGAGAATGGCGGGGGGCGAGTAGGGTGGAAGGCAGCGAGAGCGTAATGCACATTGTGTAGCGACGAGTAGAGAG
+
CCCCCFFFFFCAGGGGGGGGGGGGGHHGGHHHHHGGGGHHHHHHHHHHHHHHHGGGHGHGGGHHHHHHHHHHHHHHHHHHHGHHHHHHHHHHGHHGGGGHHHGGGGGGHHHHGCGHHGHHHFHHHGFHEBB?C0332/20/<BC<D------;--;-.0;000900;-@>-:-.:0900/..0000/-----------.0;./;-.0/.....-9;--.-....0000000000/00:------..;090.
@M03495:530:000000000-LYBTV:1:2109:17682:8613 2:N:0:GATCCGGG+ACCTGCTT
ATATTTTGCCGTTGATAAACCAGCTAATCCTGAAAAAAAAATCAAAGCTAAAAACTACAATGCTAAGACCACGATGTGACTGCTATCAAAGTTAGATATATATGTAAATTATTCATCTGTCAAATCCTAGAATTATATCATACCTGCTCCAGCAATCACGACCTGTAATGGTTTAGTGGGTTGTTCACTGTTTCTGAAAAATGAAGATAGTTGTCCAGCTTCCAAAAAGTTTATTGTGTTTTCTAGTGGAG
+
AA?ABFFFFFBAEEGGGGGGGACGHHHHHGHH5335FAA?EGBGGHHFHGHHHGEGHFFHBHHHHFGHHEHHGCFGFFHHHFBGHHHHEHHHEEGHHHHHGHHG?BGFGGHHFHBGHHHHHH4BGEGFGFHHHHHHGHFHHFFHFHFFHHHEBGFFGHHFDGCFHHHHHHFFHHFBGGHAEGGGHHFFFFFGHH00DGDG.CBGFHGHCFC0CCC0CC/CCFFC0:..CFGGGEFGFFBFFF0B0FBB.09
@M03495:530:000000000-LYBTV:1:2109:22957:8643 2:N:0:GATCCGGG+ACCTGCTT
ATATTTTGCCGTTGATAAACCAGCTAATCCTGAAAAAAAAATCAAAGCTAAAAACTACAATGCTAAGACCACGATGTGACTGCTATCAAAGTTAGATATATATGTAAATTATTCATCTGTCAAATCCTAGAATTATATCATACCTGCTCCAGCAATCACGACCTGTAATGGTTTAGTGGGTTGTTCACTGTTTCTGAAAAATGAAGATAGTTGTCCAGCTTCCAAAAAGTTTATTGTGTTTTCTAGTGGAG
+
BBBBBFFFFFBAGEGGGGGGGGHHHHFHHGHHHFDGFEEGGHHHFHHHHHHHBGFFHHHHHGHHGFHHHHHHGGHGHHHGHFFHHHHHG3DGHGHHGHHGHHHHFHHGHHHHHHHHGHHHHHGHHHHGHHHHHHHHHHHHHHHHHHHHHEHHHFEGHHHDCFGGHDDFHHGGFGHHHHHHFF?DHHGHHHHFDGFHFDDGHFHFHGHHFHFHFGGGFHHHGHFFCGEFGFGGGGGEBFFGGE0FF0;0CF?
@M03495:530:000000000-LYBTV:1:2109:16864:8668 2:N:0:GATCCGGG+ACCTGCTT
ATATTTTGCCGTTGATAAACCAGTCTCCAAAGCTCACATGCTGACAGATCGGAAGAGCGTCGTGTAGGGAAAGAGTGTAAGCAGGTGGGTTGGGATCGGGGGGGGCCGGGTGATCTGCAAAAGAAAAAAAGGACAGCATCAAGGGGAATCGGTAGAGGGATGAGTGACACGAGGTTGAGACTCAGTACTGCTGGAGGTGCTGGACGAGGCGGCACACTACGTGTGAGCTGGTGGCAAGAGCCAGAAGATCC
+
AABCCFFFFFCAGGCGGGGGGGHHHHHHGHGHCHHHHHGHHHHGHHHFHHFGFGGHHGGGGGGGGFFGGHHHHHGGFHGGHFHHHF31>B1>//?@1/////--------.-.///////9:9.A//9--9././..///////.:../;..:.;/9/.././;//////.---.////.//////////////.....////..-----:---;/./;9.;/:.//////:/..//./././..9/////
@M03495:530:000000000-LYBTV:1:2109:24961:8672 2:N:0:GATCCGGG+ACCTGCTT
ATATTTTGCCGTTGATAAACCAGCTAATCCTGAAAAAAAAATCAAAGCTAAAAACTACAATGCTAAGACCACGATGTGACTGCTATCAAAGTTAGATATATATGTAAATTATTCATCTGTCAAATCCTAGAATTATATCATACCTGCTCCAGCAATCACGACCTGTAATGGTTTAGTGGGTTGTTCACTGTTTCTGAAAAATGAAGATAGTTGTCCAGCTTCCAAAAAGTTTATTGTGTTTTCTAGTGGAG
+
BBBBBFFBFFBAGGGGB5GGGGFHCFFHGHHGHHBGC??A0FGHFHHGHHHHHHGGHHHFHGFHHFHGHHHHG@EE?GGHFDHHHFHHGHGHGHFFHHHHGGHH4?FGFBFHGH4FHFFGDH4B4BFGGFFGHHHHHHGBGFDB3GGFHHHHGFEBGGFD?DG?GG11<GFGHHHHB<FHGGGGGHFFHFGGFGGFHFDD.<D000CHHFFHF<C0CGBGFGFG00.999FBBFGF00;;99090;CBA0E
@M03495:530:000000000-LYBTV:1:2109:8405:8676 2:N:0:GATCCGGG+ACCTGCTT
ATATTTTGCCGTTGATAAACCAGGACTCAGGCTGGACCAAAGCTCACATGCTGACAGATCGGAAGAGCGTCGTGTAGGGAAAGAGTGTAAGCAGGTGTGTAGATATGGGTGGGGGGGGGGGCATTCGAAAAAAAAAAAGAAAAGAGGTGAAGGAATAGTGTGGCACAGTACGCTAATTGAGTACTATTTATATGTGTCGCGTTGGCGTAGAGTGTGAGAGATAGATATACTATAGTAAATAGTTGGTGTGA
+
CCCCCFFFFFDAGGGGGGGGGGHGHGHHHHHHHHGHHHHHHHHHHHHHHHHHHHHHHHHHHGGGGHHHGGGGFGHHHHGGHHHGHHHHGHGHHHHBF@?14??44D430BE////-9-:----:0000..-;9BA;-;...///./.:.0000./0000000..;0//000.....00:00;0000:00000000000..----.0-:-9.000:;000:.000000000000000:00;000:00....0
@M03495:530:000000000-LYBTV:1:2109:17512:8682 2:N:0:GATCCGGG+ACCTGCTT
ATATTTTGCCGTTGATAAACCACCCTCCCTGTGGTCGTTATCTTGCTCCTTCTGTCGTTAATTCCAAAGCTCACATGCTGACAGATCGGAAGAGCGTCGTGTAGGGAAAGAGTGTAAGCAGGTGGGTGGAGATGGGTGGTGGGGGGGGCACTAGAAAAAAAAAGAGACAACAGATGAGCCCAGGCGTCGGGCGTCAGGCGACGCGAAAGACATGACTGGAGTTTAGTGTGGTAGGTGTAGAGCGTCACACG
+
CCCCCFFFFFCBGGGGGGGGGGFGGHEGGGHHHHGHGGGFHHHHGHHHHGHHHHHHGGGHFHHHHHHHFHHHHHHHFHHHHHHHHGHHGGGGGHHFEFGEEFGGHF3FGHHHGGHFFHFHHHB3//////?2222/2?//?/</--:@--.//9//;/.-9--..;//:/../////9;B.....-.;-9----:..9/--:-:----:9///;////./9;////9/9;.//:.:////://;.;..//-
@M03495:530:000000000-LYBTV:1:2109:7461:8687 2:N:0:GATCCGGG+ACCTGCTT
ATATTTTGCCGTTGATAAACCAGCTAATCCTGAAAAAAAAATCAAAGCTAAAAACTACAATGCTAAGACCACGATGTGACTGCTATCAAAGTTAGATATATATGTAAATTATTCATCTGTCAAATCCTAGAATTATATCATACCTGCTCCAGCAATCACGACCTGTAATGGTTTAGTGGGTTGTTCACTGTTTCTGAAAAATGAAGATAGTTGTCCAGCTTCCAAAAAGTTTATTGTGTTTTCTAGTGGAG
+
ABBBBFFFFFBBCGGGGGGGGGHHHHHHHFHHHHHHHGGGGHHHHHHHHHGHHHGHHHHHHHGHHHGHHHHHGGHGFHHHGFFHHFHHHHHHHHHHHHHHHHHHHGHHHHHHHHHHHHGHHHHHGGHHHHGHHHHHHHHHHHHHHHHHHHHHHHFHHGHGGGGGHDGFHHHHHHHGHHHHGGGFHHGHHHHHFFHHHHGHHHHHHEFHFHHHGHHHHEGFFFCC0CCEGGGGGGGGFFFGGGGGGBFBF0A
@M03495:530:000000000-LYBTV:1:2109:25597:8698 2:N:0:GATCCGGG+ACCTGCTT
ATATTTTGCCGTTGATAAACCAGGACTCAGGCGGACCAAAGCTCACATGCTGACAGATCGGAAGAGCGTCGTGTAGGGAAAGAGTGTAAGCAGGTGTGGTGAGTTTGGGGGTGTGCGCGTTTGTATAAAAAAAAAAAGAACTTCTCTTGTGATACTGTTTGACAGTTTAATATGCCCTTCTTGCGGTAATTAGTGCTCTTTCATATAATTCTACAGCCGTCGTGCGCGTGAGAGTTACGTGTAGTCTATAC
+
BBCBCFFFFFCCGGGGGGGGGGHGGGHHHHHHGGGGGHHEHFHFFHHGDGHHHHFHFHFHGEFGHHHGGGGEFFGGGFCGHHHHFGGHGGGFHHB33//2/303B3BF///////2//>//-.>1111>1F--<---..:/900000000000000000;/0900900000;0000////0://--:..//://///9//9://///////://///.-99--..---:-..9/:///.../:;://////
@M03495:530:000000000-LYBTV:1:2109:21383:8747 2:N:0:GATCCGGG+ACCTGCTT
ATATTTTGCCGTTGATAAACCAGCTAATCCTGAAAAAAAAATCAAAGCTAAAAACTACAATGCTAAGACCACGATGTGACTGCTATCAAAGTTAGATATATATGTAAATTATTCATCTGTCAAATCCTAGAATTATATCATACCTGCTCCAGCAATCACGACCTGTAATGGTTTAGTGGGTTGTTCACTGTTTCTGAAAAATGAAGATAGTTGTCCAGCTTCCAAAAAGTTTATTGTGTTTTCTAGTGGAG
+
1>>1AFFBFFD>AE1FGFGFBAEFCGFGFBGF1GF1B0AEEHCEFHFHHB1BGGEFHHHG1FFFBFHHHHHHGCFFFG2BBFFFHHHHHHHGFHHHHHHHEFHHBFGGFHHGHFHBDFHGGH2FFGGFHGHFHHHHEHHHHHGBFHFGGHHEFHFHHHH?/CC?CGF1GH1??FGE><<C>.-..F1<DF=GGDDFFHFHFHFF0G0;GC0000;;GBFHC0;00CC.AF0B0CFGFFFGGGFGGGFBFBA
@M03495:530:000000000-LYBTV:1:2109:21670:8754 2:N:0:GATCCGGG+ACCTGCTT
ATATTTTGCCGTTGATAAACCAGCTAATCCTGAAAAAAAAATCAAAGCTAAAAACTACAATGCTAAGACCACGATGTGACTGCTATCAAAGTTAGATATATATGTAAATTATTCATCTGTCAAATCCTAGAATTATATCATACCTGCTCCAGCAATCACGACCTGTAATGGTTTAGTGGGTTGTTCACTGTTTCTGAAAAATGAAGATAGTTGTCCAGCTTCCAAAAAGTTTATTGTGTTTTCTAGTGGAG
+
AAABCFFFFFCAGGGGGGGGGGHHHHHHHHHHHHHDGGGGGHHGHHFHHHGFHFEFHGHFEFFHHHFFGGGHGGFFFDGFBFBEGFFHHFFHFDGFGFGHGHHH?GHFHFHHHGDHHFHFHHHHHHFFGEHHHBGHFH33FFG2FBCFDGB22F22<22CAC@/G1FDDBFHHGGF<DGEG.DEGFD<0DGHDGFFDGGF..<DD;0;0CGCGFCB0GFGGFCCCFEAACCFBB00;CFGGG9;000;A0A
@M03495:530:000000000-LYBTV:1:2109:13402:8755 2:N:0:GATCCGGG+ACCTGCTT
ATATTTTGCCGTTGATAAACCAGCTAATCCTGAAAAAAAAATCAAAGCTAAAAACTACAATGCTAAGACCACGATGTGACTGCTATCAAAGTTAGATATATATGTAAATTATTCATCTGTCAAATCCTAGAATTATATCATACCTGCTCCAGCAATCACGACCTGTAATGGTTTAGTGGGTTGTTCACTGTTTCTGAAAAATGAAGATAGTTGTCCAGCTTCCAAAAAGTTTATTGTGTTTTCTAGTGGAG
+
CCCCCFFFFFCBFGGGGGGGGGHHHGHHHHHGHFHFGGGGGHHGHGEFHHHGHHGGHHHHGGGHHGHHHHHHGGHGGHHHHHHHHHHHHHHHHHHHHHHHHHHHHHHFHHHHHHHHHHFHHHGHHHHHHHHHHHHHGHHHHHFFFGHHHHHHHHEHHGHGGGGGHHHBGHHHGHHFFGHHGGGGHHGGHHHHFHHHHGHHGGHFHHHHHHGFF;;GHHHHHFBCGH..CCFBFGGFFFFGGF099FFGGGE
@M03495:530:000000000-LYBTV:1:2109:12645:8779 2:N:0:GATCCGGG+ACCTGCTT
ATATTTTGCCGTTGATAAACCAAAGCTCACATGCTGACAGATCGGAAGAGCGTCGTGTAGGGAAAGAGTGTAAGCAGGTGTGTAGATCTCGGGGGGGGGCGGGGCGTTAAAAAAAAAAAAAATAAAGAAACAAGAGATAGGGAAGGTACACGTGTCGAATGACAAAGGAGAGTAGGACGACGGACGGGCATGGACGGGGAGCTTGCTGCGCGTCATATTTCATGATGATCGAAGGCAGACGTACGTGAACG
+
ACCCCFFFFFDCGGGGGGGGGGHHHHHHHHHHHHHHFHHHHHHHGGGGHHHGGGGEGHHHHGHHHHHHGHGGHHHHHHHHBE14@444BBFC>>>-----9-----<<..00BCDA-DF;--.00000.///.//./000/./...00:00...//<..::0000////...00<000<----.------/..009<----..0/9<00-----..00000:000<0000../......<-...-//..0.
@M03495:530:000000000-LYBTV:1:2109:3987:8783 2:N:0:GATCCGGG+ACCTGCTT
ATATTTTGCCGTTGATAAACCAGGACTCAGGCTGGACCAAAGCTCACATGCTGACAGATCGGAAGAGCGTCGTGTAGGGAAAGAGTGTAAGCAGGTGTGTAGGTCTCGGGGGGGGGCGGAGCTGTTAAAAAAAAAAAGAGAAAAAAGAGGAAGGGGGGGAGGGGTGGTACGAGCAACATAACAGCGGAATGTGAAGCACGTATGCAGATAGGAGAGTTACATGTAGAGCAGCGAGAGAGCGCACCTGTACA
+
BCBCBFFFFFDBGGGGGGGGGGHGHHHHGHHHHHGHHHHHHHFHHHHGHHGHHHHHHHHHHGGGGHHHGEGFEEGHHHGHFHHHHDGGHHGEGHHGFGG?BG334443////:---------.00000000--9BA-..//00/.-../:./...----9----.;-.0:...--/../00000;@---.00000000/-;/0/0000000/0/..0000000000;00;//-;--:...:----//0000
@M03495:530:000000000-LYBTV:1:2109:17614:8785 2:N:0:GATCCGGG+ACCTGCTT
ATATTTTGCCGTTGATAAACCAGCTAATCCTGAAAAAAAAATCAAAGCTAAAAACTACAATGCTAAGACCACGATGTGACTGCTATCAAAGTTAGATATATATGTAAATTATTCATCTGTCAAATCCTAGAATTATATCATACCTGCTCCAGCAATCACGACCTGTAATGGTTTAGTGGGTTGTTCACTGTTTCTGAAAAATGAAGATAGTTGTCCAGCTTCCAAAAAGTTTATTGTGTTTTCTAGTGGAG
+
ABBBBFFFFFBBGGGGGFGGGGHHHHHHHHHHFHHHHFGGGHHHHHHHHGHHHHGHHHHHHHHHHHHHHHHHGGHGHHGHHHHHHGHHHFHHHHGHHGHHHHGHHHFFHFHHHHHHHHGHHHFHHHHHHHHHHHHHHHHHHHFHHHHBGFHHHHHHHHHGGGGGHHHFHHHHHHHHDGFHEFGGHHEHHHHHHHFFHGHHGFHDDGFFHHGHFHGBGHFFFFCFHHH.EBFFFGGGFFCFGGGGGGGGGGG
@M03495:530:000000000-LYBTV:1:2109:26501:8825 2:N:0:GATCCGGG+ACCTGCTT
ATATTTTGCCGTTGATAAACCAGCTAATCCTGAAAAAAAAATCAAAGCTAAAAACTACAATGCTAAGACCACGATGTGACTGCTATCAAAGTTAGATATATATGTAAATTATTCATCTGTCAAATCCTAGAATTATATCATACCTGCTCCAGCAATCACGACCTGTAATGGTTTAGTGGGTTGTTCACTGTTTCTGAAAAATGAAGATAGTTGTCCAGCTTCCAAAAAGTTTATTGTGTTTTCTAGTGGAG
+
ABABBFFFFFBAEGGGGGFGGGHHHHHHHHHHHHHHHGGGGHHHHHHHHHHHHHGHHHHHHHHHGFHHHHHHGGHGFHHHHHHHHHHHHHGHHGHHHHHHHHHGGHHHHFHHHHHHGHHHHHHHHHHHHHHHHHHHGHHHHHHHHHHHFBHHHHGHHHHG?DGGHHHHGHHGGGBFFGHHDGGGHGGFHHHHFHFGHDGHGHHGHHHHHHHGHFGBGGHE0GCGFGEFGBCFFGGGGGFFFFBFGBCFFGG
@M03495:530:000000000-LYBTV:1:2109:24158:8826 2:N:0:GATCCGGG+ACCTGCTT
ATATTTTGCCGTTGATAAACCACCCTCCCTGTGGTCGTTATCCATAGCAATGTCACAACCACTTCTTGCCCTCCAAAGCTCACATGCTGACAGATCGGAAGAGCGTCGTGTAGGGAAAGAGTGTAAGCAGGTGTGATGGTAATAGGGAGTGGGTGGACAAATAAAAAAAAAAAGGAAAAGATGAGGAAGTAGAATTGTTGATCGATTACAAGTGGACTGAGCAGGAACGAGGCGGAGCTCAGGATAGCGCG
+
CDCCCFFFFFCBGGGGGGGGGGGGGHHGGHHHGHHHGGGHHHHHFHHHHHHHHHHHHHGGGGHHHHHHHHHHHGHHHHHHHHHHHHHFHHHHHHHHFEGGGGHHGGGGGGHHHHG3FHHHHGFHHHHFHBG022?3332>>22222=2/<=?//?//110011111>-<<--:..////:.0090:0/.00;00000;0.000.:.0:00;000:000.9:F0/../.;..-------.009/00:00-9-
@M03495:530:000000000-LYBTV:1:2109:9728:8829 2:N:0:GATCCGGG+ACCTGCTT
ATATTTTGCCGTTGATAAACCACCCTCCCTGTGGTCGTTATCTTGCTCCTTCTGTCGTCAACGAATTTACTAATTCCAAAGCTCACATGCTGACAGATCGGAAGAGCGTCGTGTAGGGAAAGAGTGTAAGCAGGTGGGTTGGTCTGGGGGGTGGGCGGGGTATTAATAAAAAAAAAAATAAAAAAGAGCAGAATAGTAGGGGGTGTAACAGAATAATAAGAGATGAGAACAGCAAGCAATGGAGACACGGG
+
BCCCCFFFFFDBGGGGGGGGGGGGGHHGGHHHHHHHGGGHHHHHHHHHHHHHHHHHGGGHGHGGGHHHHHHHHHHHHHHHHHHGHGHHHGGHHHHHHHHHGGGGHHHGGGGGGHHHHGHHHHFFGHGFHFHHHHF2/>/////?111?/C--<--.-<C--.<B0000<000-=A<-9.00000-..//0///000000:..-<-<00000/000000:000/00:<000//.//:.//0000/0.//.--
@M03495:530:000000000-LYBTV:1:2109:6672:8838 2:N:0:GATCCGGG+ACCTGCTT
ATATTTTGCCGTTGATAAACCACCCTCCCTGTGGTCGTTATCTTGCTCCTTCTGTCGTCAACGAATTTACTAATTCCAAAGCTCACATGCTGACAGATCGGAAGAGCGTCGTGTAGGGAAAGAGTGTAAGCAGGTGTGGAGGGGTCGGGGGTGGGGGTGTACATAAAAAAAAAAAAAACAAAGAGGTGTGAATGAAGTGTAAGAGTAACTAGATCTAAGCGGAAATAGAATCGGTAGCTGAGCATATCCAA
+
BBCCCFFFFFCAGGGGGGGGGGGGGHHGGHHHHHHHGGGHHHHHHGHHHHHHHHHHGGGHGHGGGHHHHHHHHHHHHHHHHHHHHHHHHHHHHHHHHHHHGGGGHHHGGGGEGHHHHGFHHHFGDGHGHHFBFG?B2</2////////->@-;-------000;90000-;-CFA--:..../9/.0.0.000000000000;0;00900000000009/-----0000:0:..9..00009000000000
@M03495:530:000000000-LYBTV:1:2109:6931:8847 2:N:0:GATCCGGG+ACCTGCTT
ATATTTTGCCGTTGATAAACCACCCTCCCTGTGGTCGTTATCTTGCTCCTTCTGTCGTCAACGAATTTACTAATTCCAAAGCTCACATGCTGACAGATCGGAAGAGCGTCGTGTAGGGAAAGAGTGTAAGCAGGTGGGTAGAGCGTGGGGGGGGGGGTGGCGTGATATAAAAAAATAATGAACAACTAGTGTGCTAGTGTAGGAGGGTCATAGGATGGAGTGATGTGGGACGGTGCAGCCAAGCAGGGAGG
+
BBABBFFFFFBBGGGGGGCGGGGGGHHGGHHHFHHHGGGHHHHHHHHHGHFHHHHHGGGHGHGGGHHHHHHHHHHHHHHHHHHHHHHHHHHHGHHHHHHHGGGGGHGGGGGFGHHHHGHHHHFGBFGFFGFFHH?2///2/2@2/??//<------;---.99;./////;/9>=.////9///..///////////9///////.-9/./////9/././;9/////9..--;.9///....../.9.9-
@M03495:530:000000000-LYBTV:1:2109:19472:8867 2:N:0:GATCCGGG+ACCTGCTT
ATATTTTGCCGTTGATAAACCACCCTCCCTGTGGTCGTTATCTTGCTCCTTCTGTCGTCAACGAATTTACTAATTCCAAAGCTCACATGCTGACAGATCGGAAGAGCGTCGTGTAGGGAAAGAGTGTAAGCAGGTGGGTGGGTAACGGGGGGGGGCGGGTTAAATAAGAAAAAAAAAAAGAAAGATGTAAGGTGGTGAGTTGAGATGTCAGGAAGCATCAGTCTGTGGTACGAGTATGAGATGGCGCTACA
+
?BBCCFFFFFCBGGGGGGGGGGGGGHHGGHHHHHHHGGGHHHHHHHHHHHHHHHHHGGGHGHGGGHHHHHHHHHHHHHHHHHHHHGHGHHHHHHGHHHHHGGGGHHHGGGGGGHHGGGHHHFFHFGFFGFFHHHF2/</////111/>/-A-;--->---..0000000<BF.------.9./0/0000000<0...0.0000:<0<0:00/0/..00000<00000/:00...<.00000<00<-.---<
@M03495:530:000000000-LYBTV:1:2109:24022:8868 2:N:0:GATCCGGG+ACCTGCTT
ATATTTTGCCGTTGATAAACCACCCTCCCTGTGGTCGTTATCTTGCTCCTTCTGTCGTCAACGAATTTACTAATTCCAAAGCTCACATGCTGACAGATCGGAAGAGCGTCGTGTAGGGAAAGAGTGTAAGCAGGTGGGTTGATGTGTGGGGGGGGGGGGGCATTAAAATAAACAAAAAAAATGACAGAGAAGCGCGTAGCGGCTGCTAGCTGCTCTAGGCAGGTCATTACACTGCGAGCAAGACCTTTGGG
+
AABBCFFFFFCCGGGGGGGGGGGGGHHGGHHHHHHHGGGHHHHHHHHHHHHHHHHHGGGHGHGGGHHGHHHHGHHHHHHHHHHHHHHHHHHHGHHHHHHHGGGGFHHGGGGGGHHHHGGHHHCFBDGFHFGFHG0B/////222>22?///--9---:----/////////9/9A..9-9-.//9/9////;/------.-----.///////////////9-./////////:/9----//////////.
@M03495:530:000000000-LYBTV:1:2109:19244:8869 2:N:0:GATCCGGG+ACCTGCTT
ATATTTTGCCGTTGATAAACCACCCTCCCTGTGGTCGTTATTGTCGTCAACGAATTTACTAATTCCAAAGCTCACATGCTGACAGATCGGAAGAGCGTCGTGTAGGGAAAGAGTGTAAGCAGGTGTGTAGTTTTAGGGGGGGGGGGGAGGAGTAAAAAAGAATAAAAGCAGGAACACGGGTGTCGATCTGCATGGTGGAGAGAAGATGACTAAACTAGTAGAAGCACTGAGTGCGGGAGGCACGCGCTCTG
+
BBBCCFFFFFCCGGGGGGGGGGGGGHHGGHHHHHGFGGGCHHGHHGGGHGHGGGHGHHHHHHGHHHHHFHHHHHHGHHHHHBFFHHHGHGGGGFHHGDAE>EH23BEBAFHFFDGGHFHGHHG0B2/B33?3B33220//---;-;9---..://///:..;//////.//.././/.-----/...../9///.//.../9;///////////////////;///9/9/////:----9....----.9/
@M03495:530:000000000-LYBTV:1:2109:27613:8872 2:N:0:GATCCGGG+ACCTGCTT
ATATTTTGCCGTTGATAAACCAGCTAATTCCAAAGCTCACATGCTGACAGATCGGAAGAGCGTCGTGTAGGGAAAGAGTGTAAGCAGGTGTGAAAATTATTCAGTGTATCGTATCATTTATATAAATAACAAGTTTCGTCTACATCATTCTGAAACACTCGGGATTGCTTGGTGTAGGCTCGGAGTGGCACGCGAATGTGCGTTCTCGTATGCGGAGATCTAACTAGTCAGCACTGTCAGACTTTCATGTG
+
BBBBBFFFFFBBGGCGGFFEGGD4GHHHHHHHFHGHBCGFHHFHHFDHHHGHGEFGGGHGHCGGGGEGHHHG?F1FGH@FGHGHFHHEG3F144434334@4B444B4@@120304B444B44B444B333323444/0///333BB333B33?2220<2/////0011?1<1//111110--.<<...<0.---;-/;00.....;.../90.----/00000://9/////./////9///////////
@M03495:530:000000000-LYBTV:1:2109:13991:8877 2:N:0:GATCCGGG+ACCTTCTT
ATATTTTGCCGTTGATAAACCAGGACTCAGGCTGGACCAAAGCTCACATGCTGACAGATCGGAAGAGCGTCGTGTAGGGAAAGAGTGTAAGAAGGTGTGTAGATCTCGGGGGGGGCCGGGTCAATAAAAAAAAAAAAAACAAAAATAGAGTTGGATTTAGAACGCATGGTTAAAAGAGTAGGAAGTAAGCAGACAAACAATGCAGACATAGAGGTGGACGTGACGGCAATCGAATATCTGAGCGAAGAGAG
+
BBCCCFFFFFCBGGGGGGGGGGHGHHHHHHHHHHGHHHHHHHHHHHHHHHHHHHHHHHHHHGAGGHHHGGGGFFHHHHGFHHHHHHHFHHHHHHHHGFF1@B4444?B///<-----9--;-.0:;09009@B>;@-:9.......00;000000009900:;..-...0000000./:00000.000000//.///...0;0000./00000/0...0-.....----009./:9000;F0B;---../.
@M03495:530:000000000-LYBTV:1:2109:16659:8939 2:N:0:GATCCGGG+ACCTGCTT
ATATTTTGCCGTTGATAAACCAGCTAATCCTGAAAAAAAAATCAAAGCTAAAAACTACAATGCTAAGACCACGATGTGACTGCTATCAAAGTTAGATATATATGTAAATTATTCATCTGTCAAATCCTAGAATTATATCATACCTGCTCCAGCAATCACGACCTGTAATGGTTTAGTGGGTTGTTCACTGTTTCTGAAAAATGAAGATAGTTGTCCAGCTTCCAAAAAGTTTATTGTGTTTTCTAGTGGAG
+
ABBCBFFFFFCCGGGGGGGGGGHHHHHHHHHHGHHGHGGECHHHHGGHHHHHGHGHHHHHHHHHHHHHHHHHGGHGGGHHFGHHHHHHHHGHHHGHHHHHHHHHHHHHHHHHHHFHHHHHHHGGHHHGHHHHHHHHHHHHHHFHHHHGHHHHHHHHHFHGCCGGHHHHHHHFGHHGFHGHCFCGHHGHHGDGFHGHHH0DFHHFDFHHHHGHFGGGHHGBHGCCFGGEDBFFFGGGGGFG/CGG00;F.0A
@M03495:530:000000000-LYBTV:1:2109:16514:8940 2:N:0:GATCCGGG+ACCTGCTT
ATATTTTGCCGTTGATAAACCAGAACCATCCAAAGCTCACATGCTGACAGATCGGAAGAGCGTCGTGTAGGGAAAGAGTGTAAGCAGGTGTGTAGAGTTCGGTGGGGGCCGGGGCAATTAAAAAAAAAAAAAAAAAAACACGGAAGAGAGAGGTGGCGACAGAAATAAGCAGTGGTGTGCTTGATATGACGCTAGAGGATGCACGTATAGATGAATGGTTCTCTGCAGGACTACGAGAGACAGAGTGCTAA
+
BCBCCFFFFFDBGGGGGGGGGGHHHHHHHHHHHHHHHHHHHHGHGHHHHHHHHHGGGGHFHGGGGFGGFFHGGHHHHHGHHHHGHHHHHF3E143434441>1?/////////////111?1=?/--<<<=-----9-...<--..../....:...-----/00111101/10/:...1110.111111<....B0/.<0/00../10111:111<011:0111010...<//...9-./</<<<1<111
@M03495:530:000000000-LYBTV:1:2109:3467:8942 2:N:0:GATCCGGG+ACCTGCTT
ATATTTTGCCGTTGATAAACCACCCTCCCTGTGGTCGTTATCTTGCTCCTTCTGTCGTCAACGAATTTACTAATTCCAAAGGAGGAATATGTTGTTTTTGGAATTTAAGGTAATTGTTGGCTCTAGCTGCCATAGCAATGTCACAACCACTTCTTGCCCTCCAAAGCTCACATGCTGACAGATCGGAAGAGCGTCGTGTAGGGAAAGAGTGTAAGCAGGTGGGGAGGTGCCGGTGGTGGGCGGGAGGAGTG
+
AAB@AFFFFFBAGGGGGGGFGGGGGHHGGCGGGFHHGGGAB5DFGFHHHHHHHHHHGGEGGHGGGHHHHHHHHHHHHHFHHG??E?2FFHGGHHHHHHGGGHHHHHHFFHGGHHGBHHHHHHFFH3DFGFHGBGHHG3FGHFFHHG<FGGHBGDGGGGHHHGHGBC?1CHHFHHGHHHCHGGGHEGGEDGFFFDECDDC:GHE/C.C/C;CCC0FFFF?./.;-.--..0/:9--9...-.--;-9-9./.
@M03495:530:000000000-LYBTV:1:2109:23346:8980 2:N:0:GATCCGGG+ACCTGCTT
ATATTTTGCCGTTGATAAACCACCCTCCCTGTGGTCGTTATCTTGCTCCTTCTGTCGTCAACGAATTTACTATCCAAAGCTCACATGCTGACAGATCGGAAGAGCGTCGTGTAGGGAAAGAGTGTAAGCAGGTGTGTCAGTCTCGGGGGGGGGCGGAGCAGTACAAAAAAAAAGAAATGGCACAGCTCTCAAGAGAGCGTAACTGACCATGGCGGATCACCAGTGTGAGTGACTTATGGCATGATTCAGAA
+
AAAABFFFFFBAEAGDGGGFGGGGGHCEEHHHHHHHGGGGHHFHFFHHFGGHHHHGGFFHGGGGGHHHHHFHHHHFE@FGGEEHHHHHHF4FGFGHHHGEGGHHHGDFGGGGHGEE?FHH3FBFG3FGHGHE?22?0>22>>2@2F//<---9-9----.///9;//.9----...9//;.//...///////;..9A-...;////;//;/.-;--9././;;///9///////9///.;/.//9/:///
@M03495:530:000000000-LYBTV:1:2109:5723:8997 2:N:0:GATCCGGG+ACCTGCTT
ATATTTTGCCGTTGATAAACCAGCTAATCCTGAAAAAAAAATCAAAGCTAAAAACTACAATGCTAAGACCACGATGTGACTGCTATCAAAGTTAGATATATATGTAAATTATTCATCTGTCAAATCCTAGAATTATATCATACCTGCTCCAGCAATCACGACCTGTAATGGTTTAGTGGGTTGTTCACTGTTTCTGAAAAATGAAGATAGTTGTCCAGCTTCCAAAAAGTTTATTGTGTTTTCTAGTGGAG
+
3AAABFFFFFBBGGGGGGGGGGHHHHGFHHHHHHHHHGGGGHGHHHBFHHHHHHGHHHHHGHHHHHGHHHHHGGHGFBGHHFFHHFHHHHHHHHHHHHHHHHHHFGHHGHHHHHHHHHHHHHHHHHHGHHHHHHHHHHHEHHEFHHHGHHHHGHHHHHHGGGGGHGHFHFF?<CGHGHGEFGGDHHHHHHGHHHGHHHHHHHHHHHHHHGGHHHFGHHFGGFHFF0CEGFFFGGGGGGFGBFGGGGGGGGE
@M03495:530:000000000-LYBTV:1:2109:21070:9006 2:N:0:GATCCGGG+ACCTGCTT
ATATTTTGCCGTTGATAAACCACCCTCCCTGTGGTCGTTATCTTGCTCCTTCTGTCGTCAACGAATTTACTAATTCCAAAGCTCACATGCTGACAGATCGGAAGAGCGTCGTGTAGGGAAAGAGTGTAAGCAGGTGTGTAGAGATCGGGGGTGGGGGGGGGATTAAAACAAGAAAGAATGAGGGCGGTAAGAGTGGGGCAGTAAGAATAGATCACGATAGAGTAGGTGGGGTGAGATTGAGAGACAGAGTG
+
AAABCFFFFFCCGGGGGGGGGGGGGHHGGHHHHHHHGGGHHHHHGHHHHHHHHHHHGGGHGHGGGHHHHHHHHHHHHHHHHHHHGHHHGHHHGHHHHHHHGGGGHHHGGGGGGHHHHGGHEHFGFGFFHFHHHHBG2?02>222@2//</<-<E--:@----./00000.;/;//0/.0000/..-:9..00000..-.-:/0000900;0090/.....00000000.-9.-9.00900;.9./////00
@M03495:530:000000000-LYBTV:1:2109:27634:9011 2:N:0:GATCCGGG+ACCTGCTT
ATATTTTGCCGTTGATAAACCAGCTAATCCTGAAAAAAAAATCAAAGCTAAAAACTACAATGCTAAGACCACGATGTGACTGCTATCAAAGTTAGATATATATGTAAATTATTCATCTGTCAAATCCTAGAATTATATCATACCTGCTCCAGCAATCACGACCTGTAATGGTTTAGTGGGTTGTTCACTGTTTCCGAAAAATGAAGATAGTTGTCCAGCTTCCAAAAAGTTTATTGTGTTTTCTAGTGGAG
+
BBB?BFFBFFDAEAGFGEDFGGH4FGHFF5FHHGD5BAECEHHHHH52F5DGBFEEHGCGFHHBGGHF3FGHC?EEF4FH@33BD@FHH3GHDHFHFHFG4FDHFDGGEGFGD4FHHH444B4F433BFBED?EGFHHBDGHBFFH0FDC1CCG0DHF1?/B@EFGD1FD<?F0FH1=0<<.DGHGFBGHFGF00.<CDGGCCHHFFF00:GF0;00/CGF0;90099E9BFBFG0;9/:;CBF0;CF.:9
@M03495:530:000000000-LYBTV:1:2109:16217:9040 2:N:0:GATCCGGG+ACCTGCTT
ATATTTTGCCGTTGATAAACCACCCTCCCTGTGGTCGTTATCTTGCTCCTTCTGTCGTCAACGAATTTCCAAAGCTCACATGCTGACAGATCGGAAGAGCGTCGTGTAGGGAAAGAGTGTAAGCAGGTGTGGGGGTAGCGGGGGGGGTCGGGTAAGTTAAAAAAAAAGAGATAAGAAAAGCGGGGTGGGGTTCACAGACTCGAGAGGATAGATACAGGCGGGAGAGTGAGTAACAATACAGTGACGCAAAG
+
>ABBBFFFFFCBCGGGGGGGGGGGGHFGGGBGFHBGGGGFHGHGDFHFHFHHHFHHGGGHGHDGFEHHHHHHHHHHHHHHHFHHHHHHFFFHHGEGFHGHGEFGEGHHFHGHHHHGHHHGHFF23GF?2?///</<//1>/--:---;;-:;;-:/:////;9--;-../;/////////..--------.-./////;//..:.-..//////////.-----..//////////99///;/:/..---/
@M03495:530:000000000-LYBTV:1:2109:26404:9048 2:N:0:GATCCGGG+ACCTGCTT
ATATTTTGCCGTTGATAAACCACCCTCCCTGTGGTCGTTATCTTGCTCCTTCTGTCGTCAACGAATTTACTAATTCCAAAGCTCACATGCTGACAGATCGGAAGAGCGTCGTGTAGGGAAAGAGTGTAAGCAGGTGTGTAGGTATCGGGGGGGGGGGGGGGACTAGTAAAAAAAAGATAAGGAGTAAGGCACGACACATATGCATACTGTAAATCGATAATCGAATGAGCAAGGAGCGCGCGAACTCTCAG
+
EEEEEFFFFFCBGGGGGGGGGGGGGHHGGHHHHHHHGGGHHHHHHHHHHHHHHHHHGGGHGHGGGHHHHHHHHHHHHHHHHHHHHHHGHHHHGHHHHHHHGGGGGHHGGGGGGHHHHGHHHGFGDDGFGGFHHHBFDB02222222///<ABA----<-----./0111<<F;--.<011000.//110/....---/00111111011<1111<.....11..:000100//....--------9<100<
@M03495:530:000000000-LYBTV:1:2109:19392:9053 2:N:0:GATCCGGG+ACCTGCTT
ATATTTTGCCGTTGATAAACCAAAGCTCACATGCTGACAGATCGGAAGAGCGTCGTGTAGGGAAAGAGTGTAAGCAGGTGTGTAGATCTCGGGGGGGGGCGCGGGCTTTAAAAAAAAAAAAAAAAAAAGAGAAAAAGATGTGATAGGGACATGGAACGTTATGAAGAAGCAAGAAGAACGACGCGGAGAGGATAGTGCTCAGATGAGAGGAGCGGAGCAGATAGTTGTGGAGACTGTCGGGGGCTCAGTCT
+
DDCCDFFFFFDBGGGGGGGGGGHHHHHHHHHHHHHHHFHHHHHGGGGGHHHGGGGEFHHHHGHHHHHHGHGGGHHHHHFC3B14@4444411///-<---<-----<.:<00BFDC>F;--9-9--9<..<<00/...00000000/./..00/<00..//.00:<0//00/////0//<9---9-<--9../00000000/0000000....-----./<000000:.<0.:9<00<.----99.0/000
@M03495:530:000000000-LYBTV:1:2109:15661:9061 2:N:0:GATCCGGG+ACCTGCTT
ATATTTTGCCGTTGATAAACCAGCTAATCCTGAAAAAAAAATCAAAGCTAAAAACTACAATGCTAAGACCACGATGTGACTGCTATCAAAGTTAGATATATATGTAAATTATTCATCTGTCAAATCCTAGAATTATATCATACCTGCTCCAGCAATCACGACCTGTAATGGTTTAGTGGGTTGTTCACTGTTTCTGAAAAATGAAGATAGTTGTCCAGCTTCCAAAAAGTTTATTGTGTTTTCTAGTGGAG
+
AABCBFFFFFCBGGGGGGGGGGHHHHHHHHHHHHHGFEGGGHHHHHHHHHHDGHGHHHHHGHHHHBHHHHHHGGHGHHHHHHGFFECHHHGHHHHHHHHGHHHHHHHHHHHHGHHHHHHHHHHHHHHHHHHHHHHHGHHGHHHHHHHHHHHHHHHGGFHGGGGGHHHGHHHGHHHHHHGHGGFGHHGFHHHHGHHHHHHHHHGHDGGHHGGGFHHEGHGHHF/CG0CAEFFFBCBCBGGGGFBFFFBFF0A
@M03495:530:000000000-LYBTV:1:2109:19817:9084 2:N:0:GATCCGGG+ACCTGCTT
ATATTTTGCCGTTGATAAACCAGTCAGGAGTCCAAAGCTCACATGCTGACAGATCGGAAGAGCGTCGTGTAGGGAAAGAGTGTAAGCAGGTGTGTAGAGAATGGGGGGGGTGGGGGGATTAAAAAAAAAAAAAAAAACAGGAAAGGATAAGAAGGTGGTGATGAACGACGACGAATCATAGAGGAGGCAGAGAATACATAATCATGACATAGTAGTACACGCTAGGATGGCTCTGTGACGCGCATACAGAG
+
CCCCDFFFFFCBGGGGGGGGGGHHHHGGHGHHHHHHHHHHHHHHHHHHHHHHHHHHGGGGGHGGGGGEFGHHHGHHHHFHGGGGHHHHHHFG3E14343433331>/--<---9--<-9/00<<F--<<@9@-----9./..//.</000000/.00...0<0000..---<<--.<00000</<....<../0:0<00000000000000<000000009<....000.//0/00000.<9--9.0000/
@M03495:530:000000000-LYBTV:1:2109:20632:9090 2:N:0:GATCCGGG+ACCTGCTT
ATATTTTGCCGTTGATAAACCAGCTAATCCTGAAAAAAAAATCAAAGCTAAAAACTACAATGCTAAGACCACGATGTGACTGCTATCAAAGTTAGATATATATGTAAATTATTCATCTGTCAAATCCTAGAATTATATCATACCTGCTCCAGCAATCACGACCTGTAATGGTTTAGTGGGTTGTTCACTGTTTCTGAAAAATGAAGATAGTTGTCCAGCTTCCAAAAAGTTTATTGTGTTTTCTAGTGGAG
+
BBBBBFFFFFD>EECGGFGGCCHAEGFHFFGFHGFHHG?EEGGHHBGGHHFGFGFGFHHHGHGHHHGHFHHHG@GFF4GHFFEDHHBGB3F@FGHHFHHHHHHFBFHHHGFHFHFHFB44BGE4FG3FGFFHHHHFHGFFHHHHHGFHFHF2G<GFBGGD</@EFFFHHDB<GHFFFGHHFGCEEBHHFGFHFDDFHHHDCAGHDH0GCGCCF<::GFH0CG/;0G.E?FGFFF0FFGFFBFFF0;BFA0E
@M03495:530:000000000-LYBTV:1:2109:23862:9091 2:N:0:GATCCGGG+ACCTGCTT
ATATTTTGCCGTTGATAAACCAGGACTCAGGCTGGACCAAAGCTCACATGCTGACAGATCGGAAGAGCGTCGTGTAGGGAAAGAGTGTAAGCAGGTGTGGAGATATGGGGGTTGTGGGGGGCAATAAAAAAAAAAAAAAAATGTTACGTCTCATAGGTAAACAGAGACTAGAAAATGATGTTACGACGATCCGGTATGATGACATATGGATATTGAGTGGTGATCGCTGTAGTCTATTTCATAGATGTGAT
+
ABBBCFFFFFCAGGGGGGGGGGHGGHHHHHHGHHGHHHHHHHHHHHHHHHHGHHGHHHHHHGGGGHHHGGEEEGHHHHG?GHHFHHHGGHHHHHHHBB11B/3344430/>/////////-:-.00000:?;CCF:-----.000:;././/00000;000;0//9//090000/;00000000...--....---.000000090000;0:9B09000.0.000...:.000000900009000009000
@M03495:530:000000000-LYBTV:1:2109:18566:9098 2:N:0:GATCCGGG+ACCTGCTT
ATATTTTGCCGTTGATAAACCACCCTCCAAAGCTCACATGCTGACAGATCGGAAGAGCGTCGTGTAGGGAAAGAGTGTAAGCAGGTGGGTAGGTATCGGGGGCGGCGGGGGTGCTTAAAAAAAAAAAAAAGAATAATACGAGGGTGGACGCAGCGGGAGAGACCAGCGACAGCGAGTCGAGGGATGATCATCAGCACCGTGTGCATCACGAGCCACAGCGCGCGTCGTCGTGTCTGCGACTACGATCTATG
+
CCCCCFFFFFCBGGGGGGGGGGGGGHHGHHHHHHHHHHHHHHGHHHHHHGHGGGGHHHGFFGGGGHGHGHHHHFHFGHGHHHHGH?F1/13113444?E/@E/<//-------.00000;09-;-@-:--.9.000000.:.--.;-.0--------;-.9././..-----.----/-.---./.0900000000..-;.:.000900.9---//;..9--------:-:../000--9--/.:;..000
@M03495:530:000000000-LYBTV:1:2109:21958:9122 2:N:0:GATCCGGG+ACCTGCTT
ATATTTTGCCGTTGATAAACCAGCTAATCCTGAAAAAAAAATCAAAGCTAAAAACTACAATGCTAAGACCACGATGTGACTGCTATCAAAGTTAGATATATATGTAAATTATTCATCTGTCAAATCCTAGAATTATATCATACCTGCTCCAGCAATCACGACCTGTAATGGTTTAGTGGGTTGTTCACTGTTTCTGAAAAATGAAGATAGTTGTCCAGCTTCCAAAAAGTTTATTGTGTTTTCTAGTGGAG
+
ABABBFFFFFBBGGGGGGGGGGHHHHHHHHHGHHHHHGGGFGGHHGHHHHHHGHGHHHHHHHHHHGHHHHHHGGHGGHHHHHGHHFHHHGHHHHHHFHHHHHHHGHHGHHHHHHHHHHHHHHHGHHHGHFHHHHHHGHHHHHHHHGHGEHHGFHHHHGHGDGGGFHHHHHHGHHHHHHHGDGGGHHHHHHHHGHHGHHHHFGHGHFGHHHHHHHFHFHHHEGFFC0CADFFFFFFFFFBGGGGGGFGGGFE
@M03495:530:000000000-LYBTV:1:2109:17869:9125 2:N:0:GATCCGGG+ACCTGCTT
ATATTTTGCCGTTGATAAACCAGGCGGACCAAAGCTCACATGCTGACAGATCGGAAGAGCGTCGTGTAGGGAAAGAGTGTAAGCAGGTGTGGAGGGCTCGGTGGGGGGCGGGGGAGTAAAAAAAAAAAAAAAATGAAAGGGCAGCGGGGGGAGCTCCGTGCGTAAGGTACAGACGCAGGTCTGCGCGACTATAGGTAAGCAGGGAGACTGTGCTACTCGATTGATGGGAGGGCAGGCGAGCAGTTGGACAG
+
CDDCDFFFFFECGGGGGGGGGGHGHGGGGGHHHHHHHHHHHHHHHHHHHHHHHGFGGHHHGGGGGGGHHGGHHHHHHHHGGHHGHHHFB3?/3?//?B/<E/////>--<-<----.<1:109-<@B-<9---.0:1<1...9..--------..00....-....01111:1.-----.0:/1<9-----<1:011<0<1/9-.9<.00<1111100../1.0110./.--...-.--<--/1110000.
@M03495:530:000000000-LYBTV:1:2109:12571:9169 2:N:0:GATCCGGG+ACCTGCTT
ATATTTTGCCGTTGATAAACCAGCTAATCCTGAAAAAAAAATCAAAGCTAAAAACTACAATGCTAAGACCACGATGTGACTGCTATCAAAGTTAGATATATATGTAAATTATTCATCTGTCAAATCCTAGAATTATATCATACCTGCTCCAGCAATCACGACCTGTAATGGTTTAGTGGGTTGTTCACTGTTTCTGAAAAATGAAGATAGTTGTCCAGCTGCCAAAAAGTTTATTGTGTTTTCTAGTGGAG
+
3A3AAFFFFFD>AEFGGGFGGGCEEDGHHGGFDGHHHEGGGHGHHHFGHHDAGHGHFHHHHHHHHFHHFHHHDGHGHHHBHHFHEFHHBHFGHG4@BGGHHHFHHH4GHHHHHHHG4GFEGGDGHHBEDGHHFHHGFFGFGHBCGH0GHHHHBHGGGCGGG?/<GGHFFGF1GGGF1>0.EFGDHG10=DHFD0=GFH00GHG0GFF0:C:CGC0CGH/G/;./0;A9.00CFFFFFFBBFFFFFBBF.B.
@M03495:530:000000000-LYBTV:1:2109:22419:9188 2:N:0:GATCCGGG+ACCTGCTT
ATATTTTGCCGTTGATAAACCACCCTCCCTGTGGTCGTTATCTTGCTCCTTCTGTCGTCAACGAATTTACTAATTCCAAAGCTCACATGCTGACAGATCGGAAGAGCGTCGTGTAGGGAAAGAGTGTAAGCAGGTGTGTTGGTCTAGGGGGCCGGGGCTGAATCAAAAAAAAAAAATTACGCATCTTGAGACGAACTGGTGCGTAGGAGGAGATGTTGTGTTTGGTATATGTTACGGTGGTGATCAGCTCA
+
AABBCFFFFFCAGGGGGGGGGGGGFHGFGHHHHHHHGGGHHGHHFHGHHHGHHHHHGGGHGHGGGHHHHHHHHHHHHHHHGGGHHHGHHHHGHHHHHHHHGGGGHHHGGGGGGHHFHGHHHHGFDGGFF32FGG?BB?F2?/<2222@/C//---<--<..0000000:-;-----./00;...-//://./.-9-.//;//-..-;//....;/:/9/.///:..///9:/;:/.9/..9.///////;/
@M03495:530:000000000-LYBTV:1:2109:21508:9202 2:N:0:GATCCGGG+ACCTGCTT
ATATTTTGCCGTTGATAAACCACCCTCCCTGTGGTCGTTATCTTGCTCCTTCTGTCGTCAACGAATTTACTAATTCCAAAGCTCACATGCTGACAGATCGGAAGAGCGTCGTGTAGGGAAAGAGTGTAAGCAGGTGTGTAGAGCTTGGGGGTGGGCGGGTGATGGAAGAAAAAAATAAGGAAGGCGGGAGCTGCTCTGTACGGATGAAGTAGCAATAAGACGTTAGTGAACAGGCGTGGACATGATAAGCC
+
ABABCFFFFFCCGGGGGGGGGGGGGHHGGHHHHHHHGGGHHHHHHHHHGHHHHHHHGGGHGHGGGHHHHHHHHHHFGHGHGHHHHHHHHHHHHHHHHHHHGGGGFHHGGGGGDFGGDFFHHH3FFGBFFGGHFHHH?CF2>222@22/?/A/---.-<---.000/0/::B/F--.000//:...-----.;///9//://;...-///;//////////;..././//////:.-.--.////;//;///
@M03495:530:000000000-LYBTV:1:2109:24589:9203 2:N:0:GATCCGGG+ACCTGCTT
ATATTTTGCCGTTGATAAACCACCCTACCGGTGGTCGTTATCTTGCTCCTTCTGTCGTCAACGAATTTACTAATTCCAAAGATCACATGCTGACAGATCGGAAGCGCGTCGTGTAGCGTAAGCGTCTAAGCAGGCCAGCTCAAGTGAGTATGGCAGGCCCAAGTAATGACGACAAAGCTTTAGAACATCAAATGGGATCGGACTTCTTTAGCTCATCAATGTACCAATTCATCTATGCTTGTGACAATAAA
+
AA11>3B31BA>AA1AG311F000A00B0000A00B///BA2DGB1DFBC11FBGF/F/BE1/B/F/F2F1@2@F2122100BB1>12BCGD1BB1B@1F?C/E////<E@C/F012//?/@1B</??F2010G//?//?11111111111>0.0.-....<.=<00000.:-;-//:C0C0;;90/00000000./;....-9090;;;00/;B//////:9/9////9///;9//////-//;//////
@M03495:530:000000000-LYBTV:1:2109:4679:9217 2:N:0:GATCCGGG+ACCTGCTT
ATATTTTGCCGTTGATAAACCAGCTAATCCTGAAAAAAAAATCAAAGCTAAAAACTACAATGCTAAGACCACGATGTGACTGCTATCAAAGTTAGATATATATGTAAATTATTCATCTGTCAAATCCTAGAATTATATCATACCTGCTCCAGCAATCACGACCTGTAATGGTTTAGTGGGTTGTTCACTGTTTCTGAAAAATGAAGATAGTTGTCCAGCTTCCAAAAAGTTTATTGTGTTTTCTAGTGGAG
+
BB@AAFFFFFBBGCGGGGGFGFHGHGHHHHHHHHHDGGGGGHFGHHFFHHHHHGGHHHHHHHHHHGHFFFGHGGHGHHHGHGGHGHHHHGHHHHHHHHHHHHHHHFHHHHHHHHHHHHGDHHHHHHFGFEHHHHHHHHHHHHFCGHHGFGHHGHGHGHHGDCDAGHH1GHGFGFHFGFHHDGGDEEGHHHHHHHHHGHHHEHHHGHGEGHGHHHCGFFGFHGHFFHAE?BFBFFGFFGGGGGFB00CF.CA
@M03495:530:000000000-LYBTV:1:2109:3482:9237 2:N:0:GATCCGGG+ACCTGCTT
ATATTTTGCCGTTGATAAACCAGCTAATCCTGAAAAAAAAATCAAAGCTAAAAACTACAATGCTAAGACCACGATGTGACTGCTATCAAAGTTAGATATATATGTAAATTATTCATCTGTCAAATCCTAGAATTATATCATACCTGCTCCAGCAATCACGACCTGTAATGGTTTAGTGGGTTGTTCACTGTTTCTGAAAAATGAAGATAGTTGTCCAGCTTCCAAAAAGGTTATTGTGTTTTCTAGTGGAG
+
>A>3A@FFFDDAFECGFFFGGGCGGHHHHHHHHHBHHGGAA1B3FGFBHHBGFFGHHHHHHHHHHBGFFHHHEEHFFHFFFE3BGGHHHHHDDHHHHHHHHGHHGHHHHHHHHHHHHHHHHHHGGHFGGGGHDGHHHHHHHHFFGHGCFGFHF<0@@FGD?>@E0FFGBHHFDGFH1<CCCCD..FDFHHHHGHHFFGGGGHHFHFGFCGGCGGCCHHFHHGGFHHAEG.F;FF0BBFFBFGBFFGBF?0.
@M03495:530:000000000-LYBTV:1:2109:25736:9240 2:N:0:GATCCGGG+ACCTGCTT
ATATTTTGCCGTTGATAAACCAGAACCATCCAAAGCTCACATGCTGACAGATCGGAAGAGCGTCGTGTAGGGAAAGAGTGTAAGCAGGTGTGGAGATCTCGGTGGGGTCCCGGGCACAAGTACAAAAAAACACAGACACAGTGCAGTAGTGATAGTTTAGTACCACAGGGCTACAGTAGGATGAGCATGAGCAATACCGTGTGCTGTGCTAGCCACGGCATGGGAGCGTCTGGTGTATCGGGAGTTTATAG
+
CCCCCFFFFFBAEGGGGGGGGGHFHHFHHFFHHHHHFHHHGHHHFHFFHHFHHHGDGGHHHGEGFEEBFFHGGHGHFGDGFGHHHHHHH3B113?B334@11>?/////?0//////2203322220?/>?/0/?1000<>FD1111111011<==0000000000.<..<../00<G0:00//0;0;:0090/00/:.9...9000/0000//9/----9.../..-....///.///.---;.///9//
@M03495:530:000000000-LYBTV:1:2109:5682:9255 2:N:0:GATCCGGG+ACCTGCTT
ATATTTTGCCGTTGATAAACCAGTCAGGAGTCCAAAGCTCACATGCTGACAGATCGGAAGAGCGTCGTGTAGGGAAAGAGTGTAAGCAGGTGGGTTGATATCGGGGGTGGGCCCGGCAATCACAACAAAACAAAGGCAAACCACAAGCAGACTCAGTACATGCCGGAGGCCGTGAGGTTCTACGTCCCTCATTAGCTCTGACAAGATAGCAATTGTGAGTCGCGGGACGCGTAAGTACCATGTGACATTGT
+
AAB@AFFFFFBAE?4GFBGGGGHHHFBGHGHCHHFFEFHGHHGHEBEGHBFFCFFHG?FE1FBEGGG0EFGGGEBGHHFGHHGHHGFDHHGG1E11>?@@44/>//<>//<//////<-111>1<...0..<<.</....<..:.C..///./0000;:CF00;--9--.;---;.././:/;.9;../9;///://://////.;/;///////9/////--9------9;-../9//9//////;//:;
@M03495:530:000000000-LYBTV:1:2109:21929:9256 2:N:0:GATCCGGG+ACCTGCTT
ATATTTTGCCGTTGATAAACCAGGACTCAGGCTGGACCAAAGCTCACATGCTGACAGATCGGAAGAGCGTCGTGTAGGGAAAGAGTGTAAGCAGGTGAGAATAGCTAGGTATTGGGCCGCTTGATATTAAAAACAAATCATAGCTGCTGCAGCAAGGACGACCAGTAATGGATTAGTGGGCTTTTTAATGTCCTGGCATGAAGTAACTAGTTATTACACTGCCCGCACGCTCTGTGTGCACTCTAATTACG
+
BBBBBFFFFFBBGGGGCGGFGGHAAGHFGGFHAFEHHHHHHCFGGGHEHHGHHHHEBGHHHGEGGHGHGF?E0EF2GHGFH?E3CF@4BGH33GEG331443433B430?44B43?0/<////03333B3B32//<0@22222222@11?<1100?/00>@---<000000<<<0000..././00:;000;000/:/0.0:0;;000;0;00009;09000/..;---9...9;//://///;//////.
@M03495:530:000000000-LYBTV:1:2109:21844:9309 2:N:0:GATCCGGG+ACCTGCTT
ATATTTTGCCGTTGATAAACCAGAACCATCCAAAGCTCACATGCTGACAGATCGGAAGAGCGTCGTGTAGGGAAAGAGTGTAAGCAGGTGTGTAGATATTGGTGGGGGGCGGGGTATTACAAAAAAAAAAAAAAAGAGAATACTTCAGGGGAGTGCGTTTTGTAGTTACTTGAAAGTAGCGTAGTGAGTGTAAGTATATTGGAATGCTGAGGCTAATAGCTAGGCGTGGCAGTTTAGTCTGTTAGCGATCA
+
BBABBFFFFFBBGGGGGGGFFGHHHHHHGHHHHHHHHHHHHHHHGHGHHHGHHHGGGGHFHGGGGGFBFGHGFHFFHGFFGFFFFHHFGCBE14B444444331?/>/--9-99;;/B///;:A.9-;---;---..../////;////;-.-../-..-...///;//;//////9///-.9-;/////////:/;//////////://..../////////./-;---..;/://;///::///-:...
@M03495:530:000000000-LYBTV:1:2109:15182:9316 2:N:0:GATCCGGG+ACCTGCTT
ATATTTTGCCGTTGATAAACCAAAGCTCACATGCTGACAGATCGGAAGAGCGTCGTGTAGGGAAAGAGTGTAAGCAGGTGTGTAGATGTCGGGGGGGGGGGGGGGATTTATAAAAAAAAAAAAGAAGGAGAGACGGGTGGGGAATGAGCAGGGTAGGTGCGGAAGAAGAAAGAGCGGGCAGTAGAGTAGCACTCTAGTGAGGATCTGCTGCAGTGGCAATGATGTATGGGAGTGTATGTAGTCGCTGTAGT
+
CCCDDFFFFFEDGGGGGGGGGGHHHHHHHHHHGHHHFHHHHHHHGGGGGHHGGGGGGHHHHGGHHHHHHHHGHHGHHHGGBEE43444441//>@-----------./0111<BFF<=B=--9..</.:..../..------../00100/.-</..100----..//0</0///-----.<111111:1100<1111110.0</011100/010<./0<0111:111/</...11<111111.-<..1<1
@M03495:530:000000000-LYBTV:1:2109:3182:9317 2:N:0:GAACCGGG+ACCTGCTT
ATATTTTGCCGTTGATAAACCAGGACTCAGGCTGGACCAAAGCTCACATGCTGACAGATCGGAAGAGCGTCGTGTAGGGAAAGAGTGTAAGCAGGTGGGTAGGTTGAGGGGCGTGTTGGGCTATAATAACAAAAGATAAGTAGATAACAGGGAAACAGTGACTTATAGTACAAAAAATAAATATGGGTTAGGTGTGTATAGTTACGATGCTAGATGGGCGTAATTGGAATCATTGGTGTTTTATCAGTACA
+
AA1>AFDFFFD>EEG3G3BFGGHGGE0FGAFFGCGH00FAABBFCHHHFG1FAACGG0F1AA//E0F0EEGC>E/FDHAFGHHEEBFBGFGGDFC01///1//1>00>0//////?@?/>0001<?G111?<000/<111111<111<11...0./</0<00000<00<000:;.;:;00000000;:9../000..00000000.....00;00;/..-9---9/////9//////9;9--/////////
@M03495:530:000000000-LYBTV:1:2109:5129:9321 2:N:0:GATCCGGG+ACCTGCTT
ATATTTTGCCGTTGATAAACCAGAACCATCCAAAGCTCACATGCTGACAGATCGGAAGAGCGTCGTGTAGGGAAAGAGTGTAAGCAGGTGTGGGGATATCGGTGGTGGGGGGGGCGGTAAAATAAAAAAGAATGAGAGATACAAGGCAGACGCGGACAGGAGGAGTAGAGGGTGGATCAGACATCCCGTTGAATGAGTAGAGTGGCTCTAGGACGACAGGTCGGGCAGAGACGGGGACGAATGTTAGGTGT
+
AB@ABFFFFFBBGGGGGCGGGGHHHHHHHHHHHHHHHHHHHHHHHFHHHHHHHHGGGGHHGGGGGFGHHHHGFHHGGHGHGGHHHGHHFB3?11/?1244/>/?///////-9----;../:/;///;;...//////./9////;....:--;----;...;.../://....-.//.///.///..9...;///////;///...///////----9.9/-----.......---9-9-./////.///
@M03495:530:000000000-LYBTV:1:2109:5213:9327 2:N:0:GATCCGGG+ACCTGCTT
ATATTTTGCCGTTGATAAACCAGAGGACTCAGGCTGGACCAAAGCTCACATGCTGACAGATCGGAAGAGCGTCGTGTAGGGAAAGAGTGTAAGCAGGTGTGGAGAGCTCGGCGGGGGGCGCGTCTGGAATAAAAAAAAAAAAAAAAGGAACAGACACAGGCTGGTGGACGTTGAATCATCTACGTGAGAATTAACTAGAACAGGTAATACAGATGTGAGTATGTGGGATCAGGCAGGGAGGAGTAGGCCGT
+
BBBBCFFFFFCCGGGGGGGGGGHHHGGHFHHHHGGHGHHHHHHGGHHFHHFGHHHHHHGHHHHGGGGGHHGGGGGGGHHHGHHHGBGFGGGHHHFGGFEB>/3/3//33?//>//---------.;/:000;000@-@---;:---..;;.///./:/:.....//.90:.;.;00900000:../.;0000009;00009//.000:00:000000000000;00;.0..00/..--:.-../:9000--
@M03495:530:000000000-LYBTV:1:2109:5954:9328 2:N:0:GATCCGGG+ACCTGCTT
ATATTTTGCCGTTGATAAACCAGGGACTCAGGCTGGACCAAAGCTCACATGCTGACAGATCGGAAGAGCGTCGTGTAGGGAAAGAGTGTAAGCAGGTGTGTAGATCTTGGGGGGGGGGGGGTCATTTAAAAAAAAAAAAAAAAACAAAACACAATAAGGTAGGGGGAGCGTGAACGGTAACGACAAGAGGGGAACGGAAAGCGTGTGAGAGACTATTAGAATGTGTTATCATAATGCTAGCAGAAGGTAAG
+
CCCDCFFFFFCBFGGGGGGGGGHGGGGHHHHHGHHGGHHGHHGGHHHHHHHHHHHHHHHHHHGGGGHHHGFFGEFHHHHGHHHHGGBGBFGFHHGHHB3E0434444BB3?EE-;C--:--;.:::000:0BD;-BD------;..........;000:000...---.-9...:.....0..--9::...-9....:.-./.99..000;./00000:00:000;/0000000000000:00//0.0000
@M03495:530:000000000-LYBTV:1:2109:12754:9385 2:N:0:GATCCGGG+ACCTGCTT
ATATTTTGCCGTTGATAAACCAGCTAATCCTGAAAAAAAAATCAAAGCTAAAAACTACAATGCTAAGACCACGATGTGACTGCTATCAAAGTTAGATATATATGTAAATTATTCATCTGTCAAATCCTAGAATTATATCATACCTGCTCCAGCAATCACGACCTGTAATGGTTTAGTGGGTTGTTCACTGTTTCTGAAAAATGAAGATAGTTGTCCAGCTTCCAAAAAGTTTATTGTGTTTTCTAGTGGAG
+
>ABBCFFFFFCBGGGGGGGGGGHHHHHHHHHHGHHHHGGGGHHHHHHGHHHHHHGHHHHHHHHHHHHHHHHHGGHGHHHHHHBHHHGHHHHHHHHHHHHHHHHHHHHHHHHHHHHHHHHHHHHHHHHHHHHHHHHHHHGHHHHHHHHHHHHHGFHHHHHGGGGGHHGGHHGDHHHHHHHHGG@AHHHHHHDGBGHHHHHHGHHHHGEHHHHGHHHHHHHHHHHFEFEEDFGGGGGGGB:FFGBFGFFGE0?
@M03495:530:000000000-LYBTV:1:2109:26480:9386 2:N:0:GATCCGGG+ACCTGCTT
ATATTTTGCCGTTGATAAACCAGGGCGGCACCAAAGCTCACATGCTGACAGATCGGAAGAGCGTCGTGTAGGGAAAGAGTGTAAGCAGGTGAGAAGATTTGTGGGGGTGTGGGCTTATTAATGAAAAAAACAGAATCATGAGAGTAAGTGTGGTCACTACTAAGTTGTAGGAGCATCGTGACTGCTATATAGATATAGCTCACAAGCTCGATTGCTTGCACAGACGTTGCGCAAATCACTATGTCTGTGCG
+
BBBBBFFFBFBAEEGFFGGGGGHDEFGGGGGGCHCFBHHHHGGCHFHFHFHFHHEEGECCCEFGDFEFFFHBEFHHGHHBGDE4GHF3/BB3?4?333B4?B2/////<///?/0/?1111111=11<--..///0=00=000//:000000./:0/00/;;0/000;9;00/..00.../.0;/00;0000;00000009////9./99-//.//9/.///./.-;..:--9--////;9///9/9///.
@M03495:530:000000000-LYBTV:1:2109:3418:9397 2:N:0:GATCCGGG+ACCTGCTT
ATATTTTGCCGTTGATAAACCAGGGACTCAGGCTGGTCCAAAGCTCACATGCTGACAGATCGGAAGAGCGTCGTGTAGGGAAAGAGTGTAAGCAGGTGTGTAGGTCTCGGTGGGGGCGGGCTCTACAAAAAAAAAAAGAGAGGATAAATTATGACGTTCCACGAATTTAGGACATATCACTCTTGCACACTGTAGATGGAGAGGACAATGACATATCCAGATACCCAACATCACACAACCACATGACACGG
+
AABCBFFFFFCAEEGGGGGGGGHGGACGGHHCHHHGCGHB55BBBGHHHHHHHHEGFHGHHH?FGFGFGEEEE>EGHHHGFGEC3FFGGHFBFHHHF33?B43334B43/?/>//////<--./<0000..;---;-..//:../0000;0;0//.9.////.-9..////:///:////////:////./;://///;///..../://;9//:////:////;//.;.//9:;/9.9...://///:.-
@M03495:530:000000000-LYBTV:1:2109:8909:9400 2:N:0:GATCCGGG+ACCTGCTT
ATATTTTGCCGTTGATAAACCAGGGACTCAGGCTGGACCAAAGCTCACATGCTGACAGATCGGAAGAGCGTCGTGTAGGGAAAGAGTGTAAGCAGGTGTGTAGATCTTGGGGGGGGGGGGGTAGTGTAAACAAAAAAAAAAAAAAGACAAAGTGGGAGATGAGGAAGCAGCGCTAGGCAGAACACTGAGTAAGTGTCAGCGATACATGCGGGAGGAGTGAGTGTGCAATCAAGCTGGACAAGCATGCGACA
+
CCBCCFFFFFCBGGGGGGGGGGHGGFGHHHHHHHHGHHHHHHHHHHHHHHHHHHHHHHHHHHGGGGHHHGGGGEGHHHHGHHHHHHGHHGHHHHHHHGBE04?4B444?3/>E--@------..;/0;B00;..AA;-:------..////;:009.../00:/0;..0//--;9../0..////000000;0;000000.-..-0000.-----..:.0:000000000009000/..0.9./000..--
@M03495:530:000000000-LYBTV:1:2109:9603:9422 2:N:0:GATCCGGG+ACCTGCTT
ATATTTTGCCGTTGATAAACCAGCCTCCCTGTGGTCGTTATCTTGCTCCTTCTGTCGTCAACGAATTTACTAATTCCAAAGCTCACATGCTGACAGATCGGAAGAGCGTCGTGTAGGGAAAGAGTGTAAGCAGGTGTGTAGAGATCGGTGGGCGGCGGGTGATTAATAAAAAAAAACGAACAAAAGCTGAAGATGTAGAATACATAAGTGAGATGAGCACTCTCATGTACGGATGTTGTCAGTAATTGTCG
+
ABCCCFFFFFCCGFGGGGGGGGHHGHHGGHHHHHHHGGGHHHHHHHHHHHHHHHHHGGGHGHGGGHHHHHHHGHHHHHHHHGHHHHHHHHHHGHHHHHHHGGGGGFHGGGGEFFHHHGHHHGFGFGGFHFGHHGF2BB02@2@222??/?////-------.900000;9F0;@;9.-..--;.././//////;/////////9//9:////://9//.//////////....-/:/9//9////////.
@M03495:530:000000000-LYBTV:1:2109:21282:9429 2:N:0:GATCCGGG+ACCTGCTT
ATATTTTGCCGTTGATAAACCAGCTAATCCTGAAAAAAAAATCAAAGCTAAAAACTACAATGCTAAGACCACGATGTGACTGCTATCAAAGTTAGATATATATGTAAATTATTCATCTGTCAAATCCTAGAATTATATCATACCTGCTCCAGCAATCACGACCTGTAATGGTTTAGTGGGTTGTTCACTGTTTCTGAAAAATGAAGATAGTTGTCCAGCTTCCAAAAAGTTTATTGTGTTTTCTAGTGGAG
+
ABBBBFFFFFCCGGGGGGGGGGHHHHHHHHHGHHHHHGGGGHHGHHHHHHHHHHGGHHGHHHHHHHHHHHHHGGHGHEGGHFGHHHHHHHHHHHHHHHHHHHHHHGHHHHHHHHHHHHHHGHHHHHHHHFHHHHHHGHHHHHGHHHGHHGHGHHCGHHHGGGGGFHHHGFHGGACFFGEHFGGGEHHHHHHHGFHFFGHDFGHBHHFHHHHHHHHFHHHHGHHFGBGAEFFGGGGGGGBFGFGEFGGGFEF
@M03495:530:000000000-LYBTV:1:2109:10898:9436 2:N:0:GATCCGGG+ACCTGCTT
ATATTTTGCCGTTGATAAACCAGCTAATCCTGAAAAAAAAATCAAAGCTAAAAACTACAATGCTAAGACCACGATGTGACTGCTATCAAAGTTAGATATATATGTAAATTATTCATCTGTCAAATCCTAGAATTATATCATACCTGCTCCAGCAATCACGACCTGTAATGGTTTAGTGGGTTGTTCACTGTTTCTGAAAAATGAAGATAGTTGTCCAGCTTCCAAAAAGTTTATTGTGTTTTCTAGTGGAG
+
ABBCCFFFFFCBGGGGGGGGGGHHHHHHHHHHHHHHHGGGGHHHHHFHHHHFHHGHHHGHHHHHHHHHHHGHGGHGHHHHHHFHHGHHHHHFHHFGHHHHHHHHHHHHHHHHHHHHGHGHHHFHHHHGHHHHHHHHHHGHHHHEGHGHHHHHHGHHHHHGGGGGGHHGGHHGHHHFFFFEEGGGHHHHHHHHHHHHHHHHHHHHGHHHFHGHHHH00CGHHGCGFHHEEGGFGGGGGGFFGGGGGGFFGFA
@M03495:530:000000000-LYBTV:1:2109:18863:9453 2:N:0:GATCCGGG+ACCTGCTT
ATATTTTGCCGTTGATAAACCAAAGCTCACATGCTGACAGATCGGAAGAGCGTCGTGTAGGGAAAGAGTGTAAGCAGGTGTGCTGATGTTGTTTGGGCGCGGATCTATGCATAACAAAGAAACACTAAGAATGCCACGTGCCTCTTCCGCACTCAAGTCTGCTCATATCGAAAGCACAGTAAGTTGGCAGTCCTAACCTTTCTCATCCGTCTCAACACACCGCGCACGCGACGTCGTCGGCGTGCGCGTGG
+
ABBBBFFBFFBAAFGGGCGGCGHEHHHHHHHHGHHHCFHGFHGHDEFFFHFE1EEEFCEGFFHAAGBGFFGF@5FBC?GBBB444B3444B2123111//////<??4434B332?2?2BF?2202222@2@22@22/////?11111?.--<0<<111==00000000<./../////<;C0000/::.//00009.00;000;0;0....900/0....----9-9-;---9.--9-----@?------
@M03495:530:000000000-LYBTV:1:2109:10544:9462 2:N:0:GATCCGGG+ACCTGCTT
ATATTTTGCCGTTGATAAACCAGCTAATCCTGAAAAAAAAATCAAAGCTAAAAACTACAATGCTAAGACCACGATGTGACTGCTATCAAAGTTAGATATATATGTAAATTATTCATCTGTCAAATCCTAGAATTATATCATACCTGCTCCAGCAATCACGACCTGTAATGGTTTAGTGGGTTGTTCACTGTTTCTGAAAAATGAAGATAGTTGTCCAGCTTCCAAAAAGTTTATTGTGTTTTCTAGTGGAG
+
BBBBBFFBFFBAGCGGGGGGFCFHHFGHHHHFFBGHGFGGGHHGHHBEGHHHHFGFHEGHHFHGHHHHHFHHGGHGFHHHGGFHHHFHGHFGHHGFFGFHHHHHGHHHHGHHHBGHHHDGGGFHHHHFHHHHGHGHGHHHHHBGGHHFHCCFEF@GFHEC<BDDGHGHHHFFHHHGHHHHGFGGFHFGFB=GDGHGH0GBFHFHGHHGHHHBGHG0CHEGHC:0GHEFDBF0FF0FFFB9F/;FFFGGC0E
@M03495:530:000000000-LYBTV:1:2109:23591:9463 2:N:0:GATCCGGG+ACCTGCTT
ATATTTTGCCGTTGATAAACCACCCTCCCTGTGGTCGTTATCTTGCTCCTTCTGTCGTCAACGAATTTACTAATTCCAAAGCTCACATGCTGACAGATCGGAAGAGCGTCGTGTAGGGAAAGAGTGTAAGCAGGTGTGTAGGTCTCCGTGGTGGGCGTGGTGTGTATAAAAAAAAAACTAAAAGCACAGTACGACAGAGTGTGTTGACATACTAGAGATATACGGTGGGGAGCAGGGGCTATAGCGGTCAG
+
ABBCCFFFFFCBGGGGGGGGGGGGGHHGGHHHGHHHGGGHHHHHHGHHHHGHHHHHGGGHGHGGEHHHHHHHHHHHHHHHHHHGHHHEHHHHHHHHGHHHEFGGHGHFGGGEFGHHGGHHHHFGGHHGHHGHHHGF2?=@2222222//=>==////--<..>.<1000000-:A--.000000.0//<<00...--//00<0./.00<000<0000000000.9/<.--<9../.----.0000--.<.<
@M03495:530:000000000-LYBTV:1:2109:18474:9467 2:N:0:GATCCGGG+ACCTGCTT
ATATTTTGCCGTTGATAAACCACCCTCCCTGTGGTCGTTATCTTGCTCCTTCTGTCGTCAACGAATTTACTAATTCCAAAGGAGGAGTATGTTGTTTTTGGAATTTAAGGTAATTGTTGGCTCTAGCTGCCATAGCAATGTCACAACCACTTCTTGCCCTCCAAAGCTCACATGCTGACAGATCGGAAGAGCGTCGTGTAGGGAAAGAGTGTAAGCAGGTGTGGGGTGCGGGGTGTGGGGGGTGGTGTGTG
+
BBABCFFFFFDBGGGGGGGGGGGGGHHGGHHHHHHHGGGHHHHHHGHHGHHHHHHHGGGHGHGGGHHHHHHHHHHHHHGHHHHHGEEFGHHHHHHHHHGGGHHHHHHFEHGHFHHHHHHGHHHHHFHHHHHHHHGHHHHHHHHHHHGGGGHHHHHHFHFHHGHFHHHHHHHHHHHHGFFHHHHHHGGGGGHHGGGGGGECGHEHHHHHHCG:<CFFGGG.00...-.-.9--9---<..9-<--<9.9.<.
@M03495:530:000000000-LYBTV:1:2109:22382:9475 2:N:0:GATCCGGG+ACCTGCTT
ATATTTTGCCGTTGATAAACCAGCTAATCCTGAAAAAAAAATCAAAGCTAAAAACTACAATGCTAAGACCACGATGTGACTGCTATCAAAGTTAGATATATATGTAAATTATTCATCTGTCAAATCCTAGAATTATATCATACCTGCTCCAGCAATCACGACCTGTAATGGTTTAGTGGGTTGTTCACTGTTTCTGAAAAATGAAGATAGTTGTCCAGCTTCCAAAAAGTTTATTGTGTTTTCTAGTGGAG
+
1>AAAFFFBF?111AGD3FFFEHA1BGFGFHGFHD1AE?//BGHFHHBGHHBGHCBGFBGHHFFG2CGHEFHE?EFHEHHEGHHHHHDEFFGGBGGGFHFDHHF>GFHFHEHFHGHBFG>FHFEEGBFF>FFGFFHFHFFGDGBFHHHHHHFGGHGHHHCFCCGFFGF1?F1F0?GGGH.CCCC.<10DGH0DGHE0DD0..DDGF000;<BGHHH0G:GHB/GCFEE?BF0;CFB09/;B90;FFF0.BE
@M03495:530:000000000-LYBTV:1:2109:3641:9489 2:N:0:GATCCGGG+ACCTGCTT
ATATTTTGCCGTTGATAAACCAGCTAATTCCAAAGCTCACATGCTGACAGATCGGAAGAGCGTCGTGTAGGGAAAGAGTGTAAGCAGGTGTGTAGATATCGGGGGTGGGGGGGGTATTAAAAAAAAAAAAAAAGAAAAACGAGAGTGGACACGGGGGAGCATAGTAGGATGCTAAGTAGAGTAGCTGGGGGACGTCGAGAGTGGAGCACGAGAGGAGAGGTGGAGGCATCGATCCGTGTCGTGGAGTGGTG
+
CCCCCFFFFFDBGGGGGGGGGGHHHHHHHHHHHHHHHHHHHHHHHHHHHHGHHHGGGGHHHGGGEEFBGHHGGGHHHHFGHHHHHFHCFB3B14B44444?>/><//////----.0<11:1<<<-<-9<-9-...//..-...-<1.000..-----9..0101110010/111011111<1:110/.----<..---<-01.0./..-.-<-....<90.......0/./.....<./......0..1<
@M03495:530:000000000-LYBTV:1:2109:12250:9543 2:N:0:GATCCGGG+ACCTGCTT
ATATTTTGCCGTTGATAAACCAGGGACTCAGGCTGGACCAAAGCTCACATGCTGACAGATCGGAAGAGCGTCGTGTAGGGAAAGAGTGTAAGCAGGTGTGTAGATGTAGGTGGGGGGCGGGGCATGTAAAAAAAAAAAAATAGAGACAGAGTAGTAAGCGGTATGAGATCGAGCGGGTAGATATCGAGCTAAGCACACTACTCAAAGTACAGTGGCAGATACATGACAAAGCCAATGCGCCTACGCTGCTA
+
BCCDCFFFFFEDGGGGGGGGGGHGGGGHHHHHHHHGHHHHHHHHHHHHHHHHHHGHHHHHHHGGGGHHHGEGGFGHHHHGGHHHGHHHHHHHHGGHHGBE043444B44333///<--------/.11111<@>BA-;;-.0<:11/////11111110--<..011110....---<-.1111:....<010/1//.///101:0111111<1/./<.0111110001///.//000...../.-...01
@M03495:530:000000000-LYBTV:1:2109:14100:9554 2:N:0:GATCCGGG+ACCTGCTT
ATATTTTGCCGTTGATAAACCAGGGACTCAGGCTGGACCAAAGCTCACATGCTGACAGATCGGAAGAGCGTCGTGTAGGGAAAGAGTGTAAGCAGGTGTGCAGAGCACGGTGGGGGGCGGTGGATTAAATAAAAAAAAAAGAGTGAAAGTAAGGAGAGCGGGGGGAGGGTGGGAGGTGGCTATGGAGAGTCAAGGTTGACTGGGTGCGTGTTCGTGGGAGAGCGTGCGCTAGGTCACGTCTGTGTGGCGAG
+
ABBBBFFFFFBAEFCGGGGGGGHGGGGHHHHGHHHGGHHHHFFHHHHHHGHHHGHHHHGHHHGGGGHHHGEEGEGHHHHGEHHHFHHHHHHGBGHHH@@E4BB3/330/>/?////------.;///9////99:9--9-..9////////////...;-------:--..--;.-...../////./.;/://///.////../:.-..../...:-:....-.9:----..////.....9/9...--:
@M03495:530:000000000-LYBTV:1:2109:22215:9556 2:N:0:GATCCGGG+ACCTGCTT
ATATTTTGCCGTTGATAAACCAGCTAATCCTGAAAAAAAAATCAAAGCTAAAAACTACAATGCTAAGACCACGATGTGACTGCTATCAAAGTTAGATATATATGTAAATTATTCATCTGTCAAATCCTAGAATTATATCATACCTGCTCCAGCAATCACGACCTGAAATGGTTTAGAGGGTTGTTCACTGTTTCTGAAAAATGCAGATAGTTGTTCAGTTTGCAAAAAGTTTATTGTGTTTTATAGTGAAG
+
A?A1A3FB1BA>E1FFF3BGGEHCFGBGFFHFGGDGAAE?AFEGHH1BGFG11A/BF1FFDF122FFHBFBCEEHC01F2BG01F@0EDFGE2FEDFBBB2BGHFDGHHFGBBGG2GBGDGG2FBGBF>1FDDGE2EG2>FHD0BF01<1BF0@0<<1@//<ACH01FD111?0111>0.>0-<>D0DDFG<0000<0<0<C00;CFG00CB0;.<0;0:00<000/990;09;90;9////0;;00;000
@M03495:530:000000000-LYBTV:1:2109:7376:9560 2:N:0:GATCCGGG+ACCTGCTT
ATATTTTGCCGTTGATAAACCAGCTAATCCTGAAAAAAAAATCAAAGCTAAAAACTACAATGCTAAGACCACGATGTGACTGCTATCAAAGTTAGATATATATGTAAATTATTCATCTGTCAAATCCTAGAATTATATCATACCTGCTCCAGCAATCACGACCTGTAATGGTTTAGTGGGTTGTTCACTGTTTCTGAAAAATGAAGATAGTTGTCCAGCTTCCAAAAAGTTTATTGTGTTTTCTAGTGGAG
+
AAAAAFDFFFBBC?EGGGF4GEHGHHHCFGHFHFGGAEGGGHHHHEHHHHHHFGGHHHHHHGGHHEGHFHHHGGHGCGHHFHHHGFHHHHHDFHHGHHHGHHGHHHHGHHHHHHHHHHHHGHFGFHFFHHHHHHHHGHFFHGFHHHEGG2GFFGFHFFHDGCGGHFF<1FG1GHHGHHFHEGGDGHHHHH0DG0<GGFFHHCFHGFEHHGGFGGGCHHGHH0C0:;.CEG00FFGF0C9CFFGGFGGGFBA
@M03495:530:000000000-LYBTV:1:2109:8254:9568 2:N:0:GATCCGGG+ACCTGCTT
ATATTTTGCCGTTGATAAACCACCCTCCCTGTGGTCGTTATCTTGCTCCTTCTGTCGTCAACGAATTTACTAATTCCAAAGCTCACATGCTGACAGATCGGAAGAGCGTCGTGTAGGGAAAGAGTGTAAGCAGGTGTGTAGATATAGGGGGGGGGGGGGGTGATTAAAAAAAAAAAAAAAAAAGGATGTATAGAGGAAGGATTGAAACAGATGACAGATGTGTATGGTAGAGCATTGAGGTGGAAGAACAG
+
DDCCCFFFFFDCGGGGGGGGGGGGGHHGGHHHHHHHGGGHHHHHHHHHHHHHHHHHGGGHGHGGGHHHHHHHHHHHHHHHHHHHHHHHHHHHHHHHHHHHGGGGHHHGGGGGGHGHHGHHHHGHFGHFHHHHGEBBBC02222222>@0?@--A---@--<-.00000009<<-----9----../00:000<00/./..:00/0000///000<00/0000<000/<0:000000:00//...0<.////
@M03495:530:000000000-LYBTV:1:2109:16361:9589 2:N:0:GATCCGGG+ACCTGCTT
ATATTTTGCCGTTGATAAACCACCCTCCCTGTGGTCGTTATCTTGCTCCTTCTGTCGTCAACGAATTTACTAATTCCAAAGCTCACATGCTGACAGATCGGAAGAGCGTCGTGTAGGGAAAGAGTGTAAGCAGGTGTGTTGGTGGGGGGGGGGGCGCGGGAGTTGAAAAAAAAAAGAAAGAGAGGGCGGGAGATGGGGCTCGGAGGCGCGCGTGGAGTGGGTACGATACGTTAGGTGTGAGATCGCAGGTG
+
CCCCCFFFFFCCGGGGGGGGGGGGGHHGGHHHHHHHGGGGHHHHHHHHHHHHHHHHGGGHGHGGGHHHHHHHHHHHHHHHHHHHHHHGFHHHHHHHHFGHGGGGHGGGGGCEDGHGHGHHHHEGDFDDFHHHFHBBDB02?/?////<AA---9-9------./:000;:--;-:.../:://....--;--./00...-.--;--.--------..:....00....-90//./:00.00000.;..-.0
@M03495:530:000000000-LYBTV:1:2109:24779:9594 2:N:0:GATCCGGG+ACCTGCTT
ATATTTTGCCGTTGATAAACCAGCTAATCCTGAAAAAAAAATCAAAGCTAAAAACTACAATGCTAAGACCACGATGTGACTGCTATCAAAGTTAGATATATATGTAAATTATTCATCTGTCAAATCCTAGAATTATATCATACCTGCTCCAGCAATCACGACCTGTAATGGTTTAGTGGGTTGTTCACTGTTTCTGAAAAATGAAGATAGTTGTCCAGCTTCCAAAAAGTTTATTGTGTTTTCTAGTGGAG
+
AABBAFFBFFBBGGCGFGGGGCHHFHHHGHHHGGHHHGEGGHHHHHHEHHHHHHGGHGFHHHHHBGHHHHHHGFHGHHGGFFFG4FFHHFHFHHHHHHHHHHHHFFFHHEFHHHHH?GHHFHHHHHFGHEHHHHHGFHHFGFG2BFGHFB2FFCFBCCGDDGCFHHHHHDGHGF1?FGF.<FCEEGGGHHHHHHHHHHHHHHHHHHEHBFGEHHGFH/:GHH/G0FHEGBFFB0;BFGGGFFBGEEFB.0:
@M03495:530:000000000-LYBTV:1:2109:20808:9617 2:N:0:GATCCGGG+ACCTGCTT
ATATTTTGCCGTTGATAAACCAGTCTCAAAAGCTCACATGCTGACAGATCGGAAGAGCGTCGTGTAGGGAAAGAGTGTAAGCAGGTGTGTAGATCTCGGGGGGGGCGGCGTTCTTGAAAAAACAAAAACAGACCCGCCCCACACCCCCGCCCCCCCGCTGCACGCATCCGCCCGCGCCCGAGCGCCCGCCGCCACACCATACACACCCCAGCCCGCCACCCCCCTAACCGCGCTACTCCCCATGTCACCCG
+
BBBBBFFFFFBAFEGGFGGGGCHHHHHHHHHHHHHHHGHHHHHHHHHHHHHGCGGHHHGGGGGGHHHGGHHHFGHHHHHHHGHHGGF3?14B444441?/>/-9---9--9-.9;/////;@.........9...----;.9....-----9-9------;//.-9.-/.;.----------------9---;-.....9/.//9...-....99---...----....-------;9/..../9////.9
@M03495:530:000000000-LYBTV:1:2109:22391:9620 2:N:0:GATCCGGG+ACCTGCTT
ATATTTTGCCGTTGATAAACCAGGACTCAGGTTGGACCAAAGCTCACATGCTGACAGATCGGAAGAGCGTCGTGTAGGGAAAGAGTGTAAGCAGGTGTGGAGATCTGGGAGGGGGGCGTGGCGGGAAAAAAAAAAAACAATCGTGTAAATGTCGGGGGGTGGAGAGACAATGAGAAATATAAGTCATTGTAGCTGTGCGTTATGAGGATGTTGCACAGGCGGTCGCAGGGCCACTCGCAGCACATTGCTGG
+
>A3AABFFFFDAEEEFEGG4FEFDEAGHFHHFHHG3FGHDEGFGHFDGGGCFHDEDGGH3FEGGGHHFCEDF0EGGFHGBF?EFGGH4BG@@EGFHFB>13?33344300?////----9--9----..9@?---9-99.//....;//////.-----9--../;...;;///;/////////////;/;9////:/....9///////9////;/...---9---.--....//.--.-...9//////
@M03495:530:000000000-LYBTV:1:2109:16712:9632 2:N:0:GATCCGGG+ACCTGCTT
ATATTTTGCCGTTGATAAACCACCCTCCCTGTGGTCGTTATCTTGCTCCTTCTGTCGTCAACGAATTTACTAATTCCAAAGCTCACATGCTGACAGATCGGAAGAGCGTCGTGTAGGGAAAGAGTGTAAGCAGGTGTGGAGAGGTATGTGGGTGGGCGGGACAGTGAAAAAAAAAAAATATAGTAACGTGGACACTGCGGTGAGAGACGAGAAGAATCGACAACGAAGTGAGCACTCCGTACACACAGTAA
+
BCCCCFFFFFCCGGGGGGGGGGGGGHHGGHHHHHHHGGGHHHHHHHHHHHHHHHHHGGGHGHGGGHHHHHHHHHHHHHHHHHHHHHHGHHHHHHHHHHHHGGGGHHHGGGGEFGHFFGFHEHFGFGGFFGFHHGG?2C/2?2//222=2>??<?<-.><--<..011:1<FF---<--.0111<:11</..900.000.-.-.<10./.--../0/01..-.-.-.<<AB10:0.0//.....:0...011
@M03495:530:000000000-LYBTV:1:2109:13211:9633 2:N:0:GATCCGGG+ACCTGCTT
ATATTTTGCCGTTGATAAACCACCCTCCCTGTGGTCGTTATCGAATTTACTAATTCCAAAGCTCACATGCTGACAGATCGGAAGAGCGTCGTGTAGGGAAAGAGTGTAAGCAGGTGTGTAGATCTTTGTTGTCGGCGTGGCATGAAAAAAAAAAAAAAAAGAGCAGTAAGAGGAACACGATGACAGGTCGTACGACGGTGAGGGTTGTGGCGTGAGTTGAGCTTCATATTACTCTGGTAGGGTAGCCCACT
+
CCCCCFFFFFCAGFGGGGGGGGGGGHHGGGHHHHGFGGGHHHHHHHHHHHGHHHHHHHHHFHHHHHHHHHHHHHHHHHHHDGGGHHHGGGG?FGHHFGHFHHHHHHHHHHHHHHHB3/04D444BD4D32023?<///>//=101111?<-@<<--;--;..9/0/;09000.././/.-..9000.00--..:..--..;....:-:...-9-.9;0;00:00009;000000090;00..:/.00/...
@M03495:530:000000000-LYBTV:1:2109:12972:9655 2:N:0:GATCCGGG+ACCTGCTT
ATATTTTGCCGTTGATAAACCAGCTAATCCTGAAAAAAAAATCAAAGCTAAAAACTACAATGCTAAGACCACGATGTGACTGCTATCAAAGTTAGATATATATGTAAATTATTCATCTGTCAAATCCTAGAATTATATCATACCTGCTCCAGCAATCACGACCTGTAATGGTTTAGTGGGTTGTTCACTGTTTCTGAAAAATGAAGATAGTTGTCCAGCTTCCAAAAAGTTTATTGTGTTTTCTAGTGGAG
+
3AABBFFFFFCCGGGGGGGGGGHHHHHHHHHHHHHHHGGGGHHHHHFGHHHHHHGHHHHHHHHHHHHHHGHHGGGGHHHHHHGHHGHHHHHGHHHHHHHHHHHHHHHHHHHHHHHHHHHHHHFHHHHHHHHHHHHHGHHHHHHGHGFHHHHHGHHHHHHGGGGGHHHFHHHHHHGGDFGFEFGGHHHHHHHHHHHHHHFHEHHGHHHHHHHHHHHGHGHGHBCCGGHGFBF0FGGGGGGGGG0;FFGF?FE
@M03495:530:000000000-LYBTV:1:2109:18219:9664 2:N:0:GATCCGGG+ACCTGCTT
ATATTTTGCCGTTGATAAACCAGCTAATCCTGAAAAAAAAATCAAAGCTAAAAACTACAATGCTAAGACCACGATGTGACTGCTATCAAAGTTAGATATATATGTAAATTATTCATCTGTCAAATCCTAGAATTATATCATACCTGCTCCAGCAATCACGACCTGTAATGGTTTAGTGGGTTGTTCACTGTTTCTGAAAAATGAAGATAGTTGTCCAGCTTCCAAAAAGTTTATTGTGTTTTCTAGTGGAG
+
BBBBAFFFFFBAGGGGGGGGGGEGHHFGFHGHHGCHHGFEGGFGBGHHHHHHEHGHHHHHHHHHHHHHHHHHGFHGGHHHGHGHHHHHHFFHHFHHHHHHHHHHGHHHHGHHGHGHHHHFHHFGBGBGHHHHHHHEHHHHHHGHHHGHFHHHEH2FGFHGDGGGHHHEFFFFFHBG=GACAFFGHHHHGHFHHHHEHEFHGGGFDCHFHHCGHFH0GHFHFHGGHFH.CBFFBFFGFFBBFFFFGGFFF0A
@M03495:530:000000000-LYBTV:1:2109:25873:9674 2:N:0:GATCCGGG+ACCTGCTT
ATATTTTGCCGTTGATAAACCAGCTAATCCTGAAAAAAAAATCAAAGCTAAAAACTACAATGCTAAGACCACGATGTGACTGCTATCAAAGTTAGATATATATGTAAATTATTCATCTGTCAAATCCTAGAATTATATCATACCTGCTCCAGCAATCACGACCTGTAATGGTTTAGTGGGTTGTTCACTGTTTCTGAAAAATGAAGATAGTTGTCCAGCTTCCAAAAAGTTTATTGTGTTTTATAGTGGAG
+
AAA??FF3DDA>AAFGFEGBFGAEEFAFFGHF111FEAE/EGHHFEGFGDGFFFEGGFFGHFGDF2GHFHHHG?GE>122@FHGFHHF21GHHFHF2FDF2FEE>>F>22GHHGBGHHGDFF2FD1BFGHHFHHHGFFHHHBFGHHHHE1GB0G0DHHGGACC/GGF<?DD1<0CDGHHAEEGAGHHHFH0D0D0=DDD0.<<GDGFGGFGGB;00;GBGHF:00;G?A0CBCBGB0C/9;/0;000;AFF
@M03495:530:000000000-LYBTV:1:2109:9929:9707 2:N:0:GATCCGGG+ACCTGCTT
ATATTTTGCCGTTGATAAACCAGCTAATCCTGAAAAAAAAATCAAAGCTAAAAACTACAATGCTAAGACCACGATGTGACTGCTATCAAAGTTAGATATATATGTAAATTATTCATCTGTCAAATCCTAGAATTATATCATACCTGCTCCAGCAATCACGACCTGTAATGGTTTAGTGGGTTGTTCACTGTTTCTGAAAAATGAAGATAGTTGTCCAGCTTCCAAAAAGTTTATTGTGTTTTCTAGTGGAG
+
3AABBFFFFFBBGGGGGGGGGGHHHGHHGHHGGHHHHGGGGHHHHHHHHHGGFHEFHGHHHHHHGFHHHHHHGGHGHHHHHHGHHHHHGHHEHHFHHHHHHEHHHHHHFHHHHHHGHHHHHGGGHHHHHHHGHHHHHHHHHHHHHHHHHGHBFFGGFHHGECCDHHHHFHHGHHHGGHFFDFGDHHHHHHHHFFFFHFF<GGHH0:GFHHGGHGFHHHGGFCCGFGCAAFFGGGGGGEGBFGGFFFFGFB.
@M03495:530:000000000-LYBTV:1:2109:23989:9717 2:N:0:GATCCGGG+ACCTGCTT
ATATTTTGCCGTTGATAAACCAGCTAATCCTGAAAAAAAAATCAAAGCTAAAAACTACAATGCTAAGACCACGATGTGACTGCTATCAAAGTTAGATATATATGTAAATTATTCATCTGTCAAATCCTAGAATTATATCATACCTGCTCCAGCAATCACGACCTGTAATGGTTTAGTGGGTTGTTCACTGTTTCTGAAAAATGAAGATAGTTGTCCAGCTTCCAAAAAGTTTATTGTGTTTTCTAGTGGAG
+
BBBBBFFFFFBBGGGGGGGGGG4FBDB5FD54A335B22AAB33BFDFFD5533ACDBEG5AA5FD3B@GFC?0GF?4F@EGEGHFFFDD3BB@B@44B@EG4G4B4?GGGHHHHHF4FDEFGBGF3FGF?GHHHDGHGFGHFFHGHHHHH?GFGFHHFDDCGGH<1GGHG1FGHHGHHACFCGHHHGHGHHHGGFFDD0CGHF0G0CGFGHHHGHHFHHFHC0C:GEDFGFFGGGGFGGGGGGG0;;.9A
@M03495:530:000000000-LYBTV:1:2109:27291:9717 2:N:0:GATCCGGG+ACCTGCTT
ATATTTTGCCGTTGATAAACCAGCTAATCCTGAAAAAAAAATCAAAGCTAAAAACTACAATGCTAAGACCACGATGTGACTGCTATCAAAGTTAGATATATATGTAAATTATTCATCTGTCATATCCTAGAATTATATCATACCTGCTCCAGCAATCACGACCTGTAATGGTTTAGAGGGTTGTTCACTGTTTCTGAAAAATGAAGATAGTTGTCCAGCTTCCAAAAAGTTTATTGTGTTTTCTAGTGGAG
+
BBBBBFFFBFD>EECGGFFGGGHFCGHGHBGD5GHHGGGGGFHGHBACGHGHHHGCGBFHGGHHHHHHHE?EEFGGEFHDG334FGFHHHHGFGFEGFHBGFHGGFDFGFHHHHHHBDGHFF4BBE4BDF?GHHBDEGHHHH3GDGGGHCB2?G2FCC2C</@GF11<GG1GF0FG11><CGGG.GBGGHFHGHHHHH<D<.BGBDGFCCGBGG;:0CBGH0::00;.CFBFGF0;;FFGGGGGBBBB.;A
@M03495:530:000000000-LYBTV:1:2109:18898:9718 2:N:0:GATCCGGG+ACCTGCTT
ATATTTTGCCGTTGATAAACCAGGACTCAGGCGGACCAAAGCTCACATGCTGACAGATCGGAAGAGCGTCGTGTAGGGAAAGAGTGTAAGCAGGTGTGGAGGTATCGGTGGGGGGGGGGTGAGTAAAAAAAAAAAAAAAGTGAAAGGAAGAGGCAGGTGAGGCATGACTCGTGAGAAAGGTGAAGGTGTAGTGAGTTTGCAGATCGAACAGCCGCGTCGCATCATCGAGAGTCAGGTGAGCAGAGAGCTCG
+
ABCCCFFFFFDBGGGGGGGGGGHGHHHHHHHHGGGGGHHHHHHHHGHHHHHGGHHHHHHHGGGGHHHGGGGEGGHHHGHGHHHHHHHHHHGHGGGF3?/3?//B44/<?CD//<---<---..<0<00<<-<=-----9.<000<0<<B...9...-.00....0.000:.<./90000.000<00:00000<000<0000000:.</:</..--------.-0000/..<0000/0<<.00//./.<00.
@M03495:530:000000000-LYBTV:1:2109:3382:9724 2:N:0:GATCCGGG+ACCTGCTT
ATATTTTGCCGTTGATAAACCACCCTCCCTGTGGTCGTTATCTTGCTCCTTCTGTCGTCAACGAATTTACTAATCCAAAGCTCACATGCTGACAGATCGGAAGAGCGTCGTGTAGGGAAAGAGTGTAAGCAGGTGTGGAGAAGGCGGGGGGGGTGGGGGCGGTGAAAAAAAAAAAAAAACAGGACGGTACGTAGCGCTCACTGGCGGAAGATGACAGCGCGTCGGCAGTATGGACGTGGTGGTGACAACCA
+
ABBBBDFFFFDAGEGGGGGGGGGGGHHGGHHHHHGHEEGFG5FGGHHGHGHHHHHHGGGGGHGGGHHHHHHHHHGHHHHG2GHGHFFGHHHHHHHHHHHGGGGHHHGAFEECGFHHFFGHHGHFGDGHHBHHGG?GF/2<2020?</-<-9=9-------9-9-.://.--:-:----9.9B...--..../:9.--...////.---:..///9//.-------:--///////-........////:..
@M03495:530:000000000-LYBTV:1:2109:18865:9746 2:N:0:GATCCCGG+ACCTGCTT
ATATTTTGCCGTTGATAAACCAGAACCATCCAAAGCTCACATGCTGACAGATCGGAAGAGCGTCGTGTAGGGAAAGAGTGTAAGCAGGTGTGGAGATTACGGTGGGGGGTGGAGGTTTTAAAAAAAAAAAAAAGAAAGGATGAAGATACTACGGGACGGAGAGCAACACAAACAAGCAGGCGTAGATGTGATCTCGGGTATGGAGTCTGGCACGGTAGAGATGAGCTGGTGTAGACAAGAGAGAGGTAGAG
+
CCDDDFFFFFDCGGGGGGGGGGHHHGHHHHHHHHHHHHHHHHHHGHHHHHFGHHGGGCHHHGGGGGGFGHHGHHHHHHHHHHHHHHHHGB3B131333431>2//>//----...9/;.0000:?CCFFF-:9.::/0./00000;000000;.-:9--..-..0/...;....././/:9-.-9.:00000:00..-.-0:/0/0/00/0/0.-...000000;0:0///.00000/.:./.9.900;00
@M03495:530:000000000-LYBTV:1:2109:4012:9757 2:N:0:GATCCGGG+ACCTGCTT
ATATTTTGCCGTTGATAAACCACCCTCCCTGTGGTCGTTATCTTGCTCCTTCTGTCGTCAACGAATTTACTAATTCCAAAGCTCACATGCTGACAGATCGGAAGAGCGTCGTGTAGGGAAAGAGTGTAAGCAGGTGAGGAGAACTGGGTGGGCGGGGGGGACTTATAATAAAAAAGAGGGAAGTTCACTGTTGCGGAAAAGTGAAGATAGTAGGTCATCTGCAAGGAAGTTTATGATGATGTATAGTGGAA
+
BBCBCFFFFFCCGGGGGGGGGGGGG44EGHHHFHAFEEEHFHGGEDGHFCFGHFHFAFAGEFEGGHHFHHFDGFH5FGHGF2GHGEHGFCGHHCDGBG@CDCFFF??/FEEEG?GHHGFFHFHHDD?DGHDGFE023?0=//022@@/2</<//<<------.00;0;00000;-../.....0090;00;B00--9--//09;090000:000;0000000090../:00000000000000000;0900
@M03495:530:000000000-LYBTV:1:2109:12763:9763 2:N:0:GATCCGGG+ACCTGCTT
ATATTTTGCCGTTGATAAACCACCCTCCCTGTGGTCGTTATCTTGCTCCTTCTGTCGTCAACGAATTTACTAATTCCAAAGCTCACATGCTGACAGATCGGAAGAGCGTCGTGTAGGGAAAGAGTGTAAGCAGGTGGGGAGAGTAGGGGGGGGGGCGGGGCAATATAAAAAAAAAAAAGAAAGTGAGTATGGACTGCGCGAGGTTAGTAGAGATGCTGACGAGTGCAATAGTAGTCGACAGTCGGTAATGA
+
CCCCCFFFFFCBGGGGGGGGGGGGGHHGGHHHHHHHGGGHHHHHHHHHHGHHHHHHGGGHGHGGGHHHHHHHHHHHHHHHHHHHHGHHHHHHFHHHHHHHGFGGHHHGGGGGGHHHHGHHHHFGBFFDFFBGHGC?/>/////111?//>----=---:---.0:0000;0-@;--::.../00000:0;0/000./.-----./0.000000000000/.9-..0000000:0:0..-.-00.9-..:00
@M03495:530:000000000-LYBTV:1:2109:24205:9763 2:N:0:GATCCGGG+ACCTGCTT
ATATTTTGCCGTTGATAAACCAGGACTCAGGCTGGACCAAAGCTCACATGCTGACAGATCGGAAGAGCGTCGTGTAGGGAAAGAGTGTAAGCAGGTGTGTAGAGCTCGGGGGGGGGGGGGTGGTTAAAAAAAAAAAAAACAAAAGGTAATGGGTGCGCGGAAGGACACTACATACAAGGAGTTTCGAGAACACCTACATAGAGGCAGTGCACAGCGACAGACAGAACATACTTAGCATGGGGACCATGGTG
+
CCCCCFFFFFCBGGGGGGGGGGHGHHHHHHHHHGGHHHHHHHGHHHHHHHHHHHHHHHHHHGGGGHHHGGGGGGHHHHGGHHHHHDGGHHHHHHHHC3E14B4343??E/@C---------;-9.00:00:C@-99-;-...../.000000./..---:--..9:/.9//;BBF900...//;0../..9//.;0/0;0000/...900000/.-----/.///0//900900000009...:..00/00
@M03495:530:000000000-LYBTV:1:2109:14972:9774 2:N:0:GATCCGGG+ACCTGCTT
ATATTTTGCCGTTGATAAACCAGAACCATCCAAAGCTCACATGCTGACAGATCGGAAGAGCGTCGTGTAGGGAAAGAGTGTAAGCAGGTGCGACAAGATCGGAGGGGGGTCGGGGAGGAAAAAAAAAAAAACAATATGGAGATCACGGGGGCGGCCGGATCATTAAAAGTAGTAGGAAGGTAAACAGAAAGACACACTTGCGCTGAGATATCAGGGCAAAGAAAGGTCTGGGAGCACAGCATTGACGAGAT
+
BBBBBFFFBFD>EFGGGGFFGGHHGHHGFHHHHGAFGBFHHHHGFFDCHHEFGAAFCE1FHGGDEAEGEGHFFFGHBEFGFFGDHGEHG33/1///12BB/E//////--.;------.;;.;--------.;.//9///./////;.-----------.-.//////////99////..9/////./////./.../9//-9--..////////.....//.//.//99/........../////..-..
@M03495:530:000000000-LYBTV:1:2109:15168:9784 2:N:0:GATCCGGG+ACCTGCTT
ATATTTTGCCGTTGATAAACCAGCTAATCCTGAAAAAAAAATCAAAGCTAAAAACTACAATGCTAAGACCACGATGTGACTGCTATCAAAGTTAGATATATATGTAAATTATTCATCTGTCAAATCCTAGAATTATATCATACCTGCTCCAGCAATCACGACCTGTAATGGTTTAGTGGGTTGTTCACTGTTTCTGAAAAATGAAGATAGTTGTCCAGCTTCCAAAAAGTTTATTGTGTTTTCTAGTGGAG
+
ABBABFFFFFBBGGGGGGGGGGHHHHHHHHHHHHHGGGGGGHFFHHHHHHHHHHGHHHHHHHHHHFHHHHHHGGHEEHHHHHHHHHHHHHHFHHFFGHHHHHHHGHHHHHHHHHHHHHGHHHHHHHHHHHHHHHHHHGHHFHHHHHGFHHHHGHGHHHHGGGGGHFHHHHGHHHHHHEAGDFGGHHFHHF=GGHHHHH0D.GGGHHGHFGHGHHHFGFHHHHCCC0;..FFEFGGGGGFGGGBFGFFFGF?
@M03495:530:000000000-LYBTV:1:2109:13646:9797 2:N:0:GATCCGGG+ACCTGCTT
ATATTTTGCCGTTGATAAACCACCCTCCCTGTGGTCGTTATCTTGCTCCTTCTGTCGTCAACGAATTTACTAATTCCAAAGCTCACATGCTGACAGATCGGAAGAGCGTCGTGTAGGGAAAGAGTGTAAGCAGGTGGGGGGAGCACGGGGGGGGGGGGGTGGATAAAAAAAAAAAGAGAGAGGAGGACAGGGAATGGAGGAGGGGGGAGAACAGAGCTGGCTCTGTGCAAGGATTCTACGGGTCAGAGTGG
+
CCBCCFFFFFCBGGGGGGGGGGGGGHHGGHHHHGHHGGGHHHHHHHHHHHHHHHHHGGGHGHGGGHHHHHHHHHHHHHHHHHHHHHHHHHGHHHHHHHHHGGGGGHGGGGGGGHHHGGHHHHGGFHHHHEGHHHFB/>//<--..:<-<@;B-C;-9-<---.000:00<=@A9>..//........./9...:/0:0:....----<-.<</////<0/./0/0000<009.000:0:..---.<0000.
@M03495:530:000000000-LYBTV:1:2109:27902:9824 2:N:0:GATCCGGG+ACCTGCTT
ATATTTTGCCGTTGATAAACCAGGACTCAGGCTGGACCAAAGCTCACATGCTGACAGATCGGAAGAGCGTCGTGTAGGGAAAGAGTGTAAGCAGGTGTGTTGGGAACGTTGAGTTGTGAGAGGTTTGTAATAATAAATTAGTTTTTTGATTTTCTTGTGGTTTGGTATTTGATGACTCACATGTGGAGAGAACAAACTCCACTTTGGGGCCGAACAGGTGTTGTATACATGAGAGACTTATGTCTCGTGTT
+
BBBBBFFFFFBAEFCFGG5GCFHFHHBGHHHHHHDA2BEGFCBGCGACGF3GF5GBHH5GGG1FAGGHGGGGF>?F5GC3BFGGFFGFHFD3FCG?3B1B3///?3///2//34434/444B/??3/2?33BB33B@2222222>?//<1?111111F1/<>0..<1111<11<1D000/<00000<./..////..0;0//;000:.-;-9----9.0/9..900///////9/.;;//;9///9/9...
@M03495:530:000000000-LYBTV:1:2109:13816:9825 2:N:0:GATCCGGG+ACCTGCTT
ATATTTTGCCGTTGATAAACCAGGACTCAGGCTGGACCAAAGCTCACATGCTGACAGATCGGAAGAGCGTCGTGTAGGGAAAGAGTGTAAGCAGGTGTGGTGAGTTCGGTGGGGGGGGTGTGATTATAAAAAAAAAAAAATACAATATTCGATCTGGTGGAGAGTCACCGTGTTACGAGAGAGATCGTCACAGGATTATATCGATTATTACTCACTGCATCATGTACATCAACAGAGTAGAAGGAGCTAGA
+
DCCCDFFFFFDCGGGGGGGGGGHGHHHHHHHHHHGHHHHHHFFHHHHHHHHHHHHHHHHHHGGGGHHHGGGGGGHHHHGHHHHHHHHHHHFHHHHGFB>12/30344?@?<////:---<-.11:11111<B;BDF@--<.:000::111/11..111/.9.0.00110....<<<....-...1<.:...11..01011<1...1.11111<101100110<1<1111100/0///111111..<<.000
@M03495:530:000000000-LYBTV:1:2109:24020:9832 2:N:0:GATCCGGG+ACCTGCTT
ATATTTTGCCGTTGATAAACCAGGGACTCAGGCTGGACCAAAGCTCACATGCTGACAGATCGGAAGAGCGTCGTGTAGGGAAAGAGTGTAAGCAGGTGTGTGGATCTCGGTGGGCGGCGGATTATTCGAAAAAAAAACAAGGCATTTAGTAGCGATGAAGTTATGTCGAAGTCTGTCACAAACAACCACATTTGTGTCCGATGGCAGTGGCAGGGAAGATCTTGTGACACAGTCCATGAGTGTTACGATCT
+
3AAABFFFFFCCGFGGFGGGGGHGGGGHHHHHFHHGGGHHHGGHHHHHHHEHHHFHHFHEHHGGGGHHHGEGGEGHHHGEFHHHHHGHFGHGHGFHA33?00/333340//////////---.1111/0<.<<----.../...000=00;00:-;.00;C0000;0...../;///:///.:.:..9..9///:////...;.//.///./.--..9:;///////;/9BA;//;:F////9/;/..99.
@M03495:530:000000000-LYBTV:1:2109:23330:9852 2:N:0:GATCCGGG+ACCTGCTT
ATATTTTGCCGTTGATAAACCACCCTCCCTGTGGTCGTTATCTTGCTCCTTCTGTCGTCAACGAATTTACTAATTCCAAAGCTCACATGCTGACAGATCGGAAGAGCGTCGTGTAGGGAAAGAGTGTAAGCAGGTGTGTAGAGATCGGCGGGGGGGGGGGGAGGTTAATAAAAAAAAAGTAAGAGACGAGAGGGTTGTTTCTGTGGTGACACGGTAGAACAAGCATAAAGGAGGTTGATATGGGTAGATGG
+
ABBCCFFFFFDBGGGGGGGGGGGGGHHGGHHHHHHHGGGHHHHHHHHHHHGHHHHHGGGHGHGGGHHHHHHHHHHHHHHHHHHHHHHHHHHHHHHGHHHHGGGGHHHGGGGGGHHHHGHHGHFHGHHFHBHHGHC22?0222222>///>?-------<-----./<00<B000----.000000//.--9-...:-<./00000//.:000.-<..0:<///</:00000/...///00<00./0<00:0
@M03495:530:000000000-LYBTV:1:2109:26994:9859 2:N:0:GATCCGGG+ACCTGCTT
ATATTTTGCCGTTGATAAACCACCCTCCCTGTGGTCGTTATCTTGCTCCTTCTGTCGTCAACGAATTTACTAATTCCAAAGCTCACATGCTGACAGATCGGAAGAGCGTCGTGTAGGGAAAGAGTGTAAGCAGGTGTGTAGATGTTGGTGGGGGGGGGGGGGAGTATAAAAAAAAAAGAATAGTGATTACCCAGGGTCAGAGGGGCCGGCAGATGAAGTGTATTGACAATAGACAGCAGTGTAGGAAGCAA
+
3ABBBFFFFFDBEGGGGGGGGGGGGHEGGHHHHGGHGEFHHHHHGEFHHHFHHHHHGGGHGHGGGHHHHHHHHHHFEHFGFHHHGFHFHHFGFGHHHHFHEFEGFGHEEGGGGGFGGGHHEGGGFF?BBFD3FH0?2?<2>22222@//?///<-9-------9./////;99----...9/////;//:///9.../../9..--------./////9//////;/////////....//////9/..//
@M03495:530:000000000-LYBTV:1:2109:20927:9872 2:N:0:GATCCGGG+ACCTGCTT
ATATTTTGCTGTTGATAAACCACCCTCCCTGTGGTCGTTATCTTGCTCCTTCTGTCGTCAACGAATTTACTAATTCCAAAGCTCACATGCTGACAGATCGGAAGAGCGTCGTGTAGGGAAAGAGTGTAAGCAGGTGTGGTGATATCGGTGGGCGGCGGGCCACTTATAAAAAAAAAAAAAGACGGTGGAACGTGATGCATGGTCACAGCACATGCTCGTGGGTGTCGACTCGACATCGCGAGACGCAAGTG
+
BBBBBFFFFFFFGGGGFGGFGGGGGHHGGHHHHHHHGGGHHHFHHGHHHHHHHHHHGGGHGHGGGHHHHHHHFHHHHHHHHGHHHHHHHHHGHHHEGHHHGEFGFHFGGGGGEHHHHFEGHHHGGH4BFGEHHHB2BC/2/222@>/</?////->C-9--.9/909000;0---9----...9.....//....//////./:////..../////.9..-..;;..-..99-../..----..----//
@M03495:530:000000000-LYBTV:1:2109:17294:9906 2:N:0:GATCCGGG+ACCTGCTT
ATATTTTGCCGTTGATAAACCAGAACCATCCAAAGCTCACATGCTGACAGATCGGAAGAGCGTCGTGTAGGGAAAGAGTGTAAGCAGGTGTGGAGGTGTTGGTGGGGGTCGGAGCCTTAAAAAAAAAAAAAAAACGACGAGAAGAGAGAAGTAGAGTGAACATGAGCAATAGACTGGACGAGGTCAACGTAGCAGCATAGCTAGCGATCTAAGTGTTGCTATGGCGGCACAAGAAGTCGTGGCGCAGGGGT
+
CCCCDFFFFFCBGGGGGGGGGGGHHHHHHHHHHHHHHHHHHHHHHHHHHGHHHHGGGGGHHGGGGFGGHHHGHHHHHHGHHHHHHHHHHFFF131111B1?F/?E//E///</<//@2>2222<<@<<@-<---.-.9---.9/0./..0/11111111101<00000/011101:./<-9--./000.....10/.1100110:--...11111::.10111<.-----//.<//11....-<<-----.
@M03495:530:000000000-LYBTV:1:2109:18387:9906 2:N:0:GATCCGGG+ACCTGCTT
ATATTTTGCCGTTGATAAACCACCCTCCCTGTGGTCGTTATCTTGCTCCTTCTGTCGTCAACGAATTTACTAATTCCAAGCTCACATGCTGACAGATCGGAAGAGCGTCGTGTAGGGAAAGAGTGTAAGCAGGTGGGTAGGGAGTGGGGGGGGGCGGGGGAGTTTAGAAAAAAGAAAAAAATGTGGAGAGTGTACAGGCGTGATAGGTGTGGCTGTGCAATTGATACTGAGCGACCATATGGCGCGACAGG
+
ABBBBFFFFFBAEGGGGGGGGGGGGHHGGHHHHHGHGGGAHHGHHGHHHHHHHGHGGGGHGHGGFHHHHHHHHHHGGHFHGHHHHHHHHHHGHGHHHHGGGGGHHHGGGGGGHHHHGGGHHHHHHGHHHGHGGF2/</2<//2//?F/</-@-;-:----9-./////;:..-.../..--.///;/;/.////////.-.9.///////..;9../////;/://////:/9----///;/.9.:---;.
@M03495:530:000000000-LYBTV:1:2109:22393:9920 2:N:0:GATCCGGG+ACCTGCTT
ATATTTTGCCGTTGATAAACCAGCTAATCCTGAAAAAAAAATCAAAGCTAAAAACTACAATGCTAAGACCACGATGTGACTGCTATCAAAGTTAGATATATATGTAAATTATTCATCTGTCAAATCCTAGAATTATATCATACCTGCTCCAGCAATCACGACCTGTAATGGTTTAGTGGGTTGTTCACTGTTTCTGAAAAATGAAGATAGTTGTCCAGCTTCCAAAAAGTTTATTGTGTTTTCTAGTGGAG
+
3A?ABFFFFFBAGGGGGGGGGGHHHHHHHHHGDGHHHGGFGHHHHGHGHHHHGHGHHHGHFHHHHHHHHGHHGGGGGGGGHGFHHHHHHHHHHHHHHGHHGHHGFHHHGHHHHHHFHHHHGHHHHHHHHFHHHHHHHHHHHHHHHGGHHHHGHHHHHEHGGGGGHHEGFFG?FFCH11FEDFGGHHHHHFDHHHGFGFHBHHFEEFHHHCCGCCGF0C/CGGHB0C.AEBBFFGGBB;CFGFGB00C0;0C
@M03495:530:000000000-LYBTV:1:2109:19437:9922 2:N:0:GATCCGGG+ACCTGCTT
ATATTTTGCCGTTGATAAACCAGGGACTCAGGCTGGACCAAAGCTCACATGCTGACAGATCGGAAGAGCGTCGTGTAGGGAAAGAGTGTAAGCAGGTGTGGAGATAGGAGTGGGGGCCCGGGCTCATTAAAAAACAAAAAGAAAGATAGTGATACCGGCAGAGCGGCGTGAATGGAAAGTGAGAGAGAGTACGGCGAGCACGGGGTAGCGGTCGCGTGCCTGCGAGTAGCAGAGGTGGTGATAACTCTGTA
+
ABBBBFFFFFBBGEGGGFGGGGHGGGGFHHGGHGHGGHHHHFFGHHHHHHHHGFHHHHHFHAEGGGFHHGEEFEGHHEGGEHHGFGGHGDHHHGHGFF3?/3?33B33?B2B///////////>/11<@1111/.><<0.<.00<<<000=00000<----../-:----.;0;/0;C.00000/9;..;//9.---9--.-----.9/--9-9----..//.-9--9/////../....///////////
@M03495:530:000000000-LYBTV:1:2109:19985:9923 2:N:0:GATCCGGG+ACCTGCTT
ATATTTTGCCGTTGATAAACCAGCTAATCCTGAAAAAAAAATCAAAGCTAAAAACTACAATGCTAAGACCACGATGTGACTGCTATCAAAGTTAGATATATATGTAAATTATTCATCTGTCAAATCCTAGAATTATATCATACCTGCTCCAGCAATCACGACCTGTAATGGTTTAGTGGGTTGTTCACTGTTTCTGAAAAATGAAGATAGTTGTCCAGCTTCCAAAAAGTTTATTGTGTTTTCTAGTGGAG
+
BBAABFFFFFCAGGGGGGGGGGHHHHHHHHHHHHHGFGGGGHHHHFHHHHHHFHGHHHHHHHHHGHHHHHHHGGHGCHHHHHGHHHHHHGHHHHHHHHHHHHHHHHHHHHHHHHHHHHHHHHFHHHGGHHHHHHHHHHGHHHHHHHGGGHHHHHGHGHHGGGGGHHHEHHHGHHHHFHGHEGGGHHGHHHHHHHHFEFHHHFHGGHFHHHGHGHHHHHGGHCHFHFA?DFGGGGB9FFCFGGFGEFFFGGG
@M03495:530:000000000-LYBTV:1:2109:8991:9925 2:N:0:GATCCGGG+ACCTGCTT
ATATTTTGCCGTTGATAAACCAGCTAATCCTGAAAAAAAAATCAAAGCTAAAAACTACAATGCTAAGACCACGATGTGACTGCTATCAAAGTTAGATATATATGTAAATTATTCATCTGTCAAATCCTAGAATTATATCATACCTGCTCCAGCAATCACGACCTGTAATGGTTTAGTGGGTTGTTCACTGTTTCTGAAAAATGAAGATAGTTGTCCAGCTTCCAAAAAGTTTATTGTGTTTTCTAGTGGAG
+
AABCCFFFFFCCGGGGGGGGGGHHHHHHHHHHHHHHHGGGGHHHHGGGHHFHHFGHHHHHHHHHGEHHHHHHGGGGGHHHHHFHGHHHHGHHHHHHHHHHHHHHHHHHHHHHDGHHGHGHGHHGHHHHHHGGHHHHHHHHHHHFHHHHHGHHGFFHHHHGDFCGHHHEHHHHHHHHFHHGDGGGHHHHHHHHHHHHHHHHCGHHFHHHHHGHHHGHHFHFHFCG:GE.ABFFGGGGGGGGGGGGGFFGGGF
@M03495:530:000000000-LYBTV:1:2109:14658:9930 2:N:0:GATCCGGG+ACCTGCTT
ATATTTTGCCGTTGATAAACCAAAGCTCACATGCTGACAGATCGGAAGAGCGTCGTGTAGGGAAAGAGTGTAAGCAGGTGTGTAGGGCTCGGGGGGGGGCGGGGTATGAAAAAAAAAAAAAGAAAACAAGCTGAGCGAGGGTGTTGAAGCACGAGGGAGGTCTGGAGGAGACAGAGACTTAGCGTAATACTAGAGGTGGCTCGCAGAATGGACACGGCACAGAGAGATGACACACACACGCATACACAGTT
+
CCEDCFFFFFECGGGGGGGGGGHHHHHHHHHHHHHHHHHHHHGHGGGFGHGGGGGGGHHHHGHGGHHHGHGGHGHHGHG33B14331211>//>/:-<----<-9.0011::ADD;FAF--.9.///../.000.0<--9-..-..11100/-.<--..-./1//1..<...///://:1110-...911111:0/0..<.0---.-/110000..----:/<//<.101:00/.....---..0000.01
@M03495:530:000000000-LYBTV:1:2109:16446:9974 2:N:0:GATCCGGG+ACCTGCTT
ATATTTTGCCGTTGATAAACCAGGACTCAGGCTGGACCAAAGCTCACATGCTGACAGATCGGAAGAGCGTCGTGTAGGGAAAGAGTGTAAGCAGGTGTGTAGATCTCGGGGGGGGGCGGGGCAATAAAAAAAAAAAAAAACAGAACAGTGAGACGAGTGGCAGTGAGGGAGGAGAAGAGCGAACAAGTCGTCGAAGTGATGTGTGACTCGGTCGACTCTAAGTGGCACGACGACTGTCGGAGTAGTGCAGA
+
CCCCCFFFFFDCGGGGGGGGGGHGHHHHHHHHHHGHHHHHHHHHHHHHHHHHHFHHHHHHHGGGGHHHGGGGEGHGGHGGGHHGHHHFGHHHHHHHGFA14B444440?//>-----------.<1011<-9--@@--9-..//0///:11010.--..9././010....-..../:./-----//11...--..<0111111<11<:<...--<..0<1:<109/0..----..<19---./11/<111
@M03495:530:000000000-LYBTV:1:2109:10264:9976 2:N:0:GATCCGGG+ACCTGCTT
ATATTTTGCCGTTGATAAACCAGCTAATCCTGAAAAAAAAATCAAAGCTAAAAACTACAATGCTAAGACCACGATGTGACTGCTATCAAAGTTAGATATATATGTAAATTATTCATCTGTCAAATCCTAGAATTATATCATACCTGCTCCAGCAATCACGACCTGTAATGGTTTAGTGGGTTGTTCACTGTTTCTGAAAAATGAAGATAGTTGTCCAGCTTCCAAAAAGTTTATTGTGTTTTCTAGTGGAG
+
3>ABBFFFFFBBGGGGGGGGGGHHHHHHGFHHFHGFHGGGGHHHHFFFHHFGHHGHHHGHHHHHHHHHHHHHCGGGHHHHHH3GHGHHGHHHFHHHHHHHHHHHHHHHHGHGHHHHFHHHHHHHHHHHFHHHHHHHHGHHHHHFHHHHHHHGFHHHGHHGGGGGHHHHHHHFGGGHDDFADGGAGHHGHFGHGHHHHGHHGHHHFHGHHH0CGCBGHHBGFH/;GGGGA0FFFFGFF0BFGGEFFGFGE0A
@M03495:530:000000000-LYBTV:1:2109:22534:9982 2:N:0:GATCCGGG+ACCTGCTT
ATATTTTGCCGTTGATAAACCACCCTCCCTGTGGTCGTTATCTTGCTCCTTCTGTCGTCAACGAATTTACTAATTCCAAAGCTCACATGCTGACAGATCGGAAGAGCGTCGTGTAGGGAAAGAGTGTAAGCAGGTGTGTAGAGGAGGGGGGGGGGGGGGGCGTGCAAAAAAAAAAAAGAATGCAGAACACATGTGGTTGGCGCAAGAGTCAAGAGTGCATGACTGACTGATCGGGTGATCGGTACGACGAG
+
CCCCCFFFFFDCGGGGGGGGGGGGGHHGGHHHHHHHGGGHHHGHHHHHHHHHHHHHGGGHGHGGGHHHHHHHHHHHGHHHHHHGHHHHHHGHHHHHHHHHGGGGHGHGGGGGGGHHHGFHGHGGDGGFHGHHHHFF2?@222220//>A/<--<-9--------..11/.>-9<@-<...0111:1////.<0110/..-0-.---/.101100:11111100110011<11..-.-.11..<.....9--
@M03495:530:000000000-LYBTV:1:2109:6723:10002 2:N:0:GATCCGGG+ACCTGCTT
ATATTTTGCCGTTGATAAACCAGCTAATCCTGAAAAAAAAATCAAAGCTAAAAACTACAATGCTAAGACCACGATGTGACTGCTATCAAAGTTAGATATATATGTAAATTATTCATCTGTCAAATCCTAGAATTATATCATACCTGCTCCAGCAATCACGACCTGTAATGGTTTAGTGGGTTGTTCACTGTTTCTGAAAAATGAAGATAGTTGTCCAGCTTCCAAAAAGTTTATTGTGTTTTCTAGTGGAG
+
BBBBCFFFFFCAGGGGGGGGGGHHHHHHHHHHHHHHHGGGGHHHHHGHHHHFFHGHHHHHHHHHHHHHHHHHGGHEHHHHHHGHHHHHHHHFHHHHHHHHHHHHHHHHHHHHHHHHHGHHHHHHHHHHHHHHHHHHHHHHHHHGHHHHGHHHHHHHHHHGGGGGHHHHGGH?FHHFFGFHGGCGHHHHHHHHHHHHHHHHHHHGDGHHHGGHFGFHHHFHHHGGHHHGGFGGGGGGGGFGGGGFFGGGGGG
@M03495:530:000000000-LYBTV:1:2109:19493:10010 2:N:0:GATCCGGG+ACCTGCTT
ATATTTTGCCGTTGATAAACCAGCTAATCCTGAAAAAAAAATCAAAGCTAAAAACTACAATGCTAAGACCACGATGTGACTGCTATCAAAGTTAGATATATATGTAAATTATTCATCTGTCAAATCCTAGAATTATATCATACCTGCTCCAGCAATCACGACCTGTAATGGTTTAGTGGGTTGTTCACTGTTTCTGAAAAATGAAGATAGTTGTCCAGCTTCCAAAAAGTTTATTGTGTTTTCTAGTGGAG
+
AAAAAFFFFFBAGGGGBGGGGGAHFHGHGHHCFHHHGEGGGHHHHHEGHHFHHHGHHHGGHHHHHFHHHHHHGGCFHGHHHHHHGHHHHGHHHHHHHHFHHHHHHHHFFHHHHHHHHHHHHGFFHGHHHHFHGHHHHHGGHHHHHHGHGHFHHGHHHHHGDCCDHGGBFGHHHH1D<GHFDF?AGDGFHFGHHFBGHHHBGFGHHGGHFH;CGGFHHHH0CCCHHH.9ECFGGGGFGGFBF/0;0BCFGGE
@M03495:530:000000000-LYBTV:1:2109:19837:10017 2:N:0:GATCCGGG+ACCTGCTT
ATATTTTGCCGTTGATAAACCAGCTAATCCTGAAAAAAAAATCAAAGCTAAAAACTACAATGCTAAGACCACGATGTGACTGCTATCAAAGTTAGATATATATGTAAATTATTCATCTGTCAAATCCTAGAATTATATCATACCTGCTCCAGCAATCACGACCTGTAATGGTTTAGTGGGTTGTTCACTGTTTCTGAAAAATGAAGATAGTTGTCCAGCTTCCAAAAAGTTTATTGTGTTTTCTAGTGGAG
+
?ABB@FFF4DD>EEGGGGGGGCHHHGHHFFGDDFHFGEGGGHHHHHHHHHHHFFGFHFGGHHHHHGHHHHGHDEHGEBGHEH3GHGHHDHHHHHHHHHHHHFHHHFFGHFEFDHFHHHHHGH4BBBGFFHHHHHHHHHHHHGGCGHFHHHHGBGHHGHHD/BDGGFFDGHGGGHHHF1G.<F?DHHHHHHHHHEBDD0DFFFHHBFCHHHGFHHBCGFFHHC/0;C.:EFBFEFFGFFGG/F0BF0FGF0C
@M03495:530:000000000-LYBTV:1:2109:8985:10022 2:N:0:GATCCGGG+ACCTGCTT
ATATTTTGCCGTTGATAAACCAAAGCTCACATGCTGACAGATCGGAAGAGCGTCGTGTAGGGAAAGAGTGTAAGCAGGTGTGTAGATATCGGGGGGGGCGGGGGCACTAAGAAAAAAAAAAAAAAAGAACTAGAAAACAATAGACGGCGCGGAGTGTAGCGTGCAGAATGCGAATCAGCTCACTGCGAACTCTAATAATGACTACTATACTAGTAGTATCACGAACCAGCGCATGATGAATGGCCAGTAAC
+
ABCCCFFFFFCCGGGGGGGGGGHHHHHHHHGGGHHHGHHHHHHHGGGGHHHGGGGFGHHHHGFHHHGHGHGGEFHHHHFFBE14B444B@1//E?@>---------.90000;BBA;:@=B-----.9./;00:00/:..00000.9------9..:000-:...00/90;..--.:000000000.---.0900000000000/00000000090009000...--...---:90000;900//0.:000
@M03495:530:000000000-LYBTV:1:2109:16109:10032 2:N:0:GATCCGGG+ACCTGCTT
ATATTTTGCCGTTGATAAACCAGCTAATCCTGAAAAAAAAATCAAAGCTAAAAACTACAATGCTAAGACCACGATGTGACTGCTATCAAAGTTAGATATATATGTAAATTATTCATCTGTCAAATCCTAGAATTATATCATACCTGCTCCAGCAATCACGACCTGTAATGGTTTAGTGGGTTGTTCACTGTTTCTGAAAAATGAAGATAGTTGTCCAGCTTCCAAAAGGTTTATTGTGTTTTCTAGTGGAG
+
CCBCCFFFFFCAGGGGGGGGGGHHHHHHHHHHHHHHHGGGGHGHHHGHHHGHHHGGHHHHHHHHHHHHHHHHGGGGFFHHHHGHHHHHHHHHHHHHHHHHHHHHHHHHHHHHHHHHFHHHHHHHHHHHHHHHHHHHFHHHHHGHHHGHHHGGHHHGGHHGGGGGHHHFGFFGHHHGGFHHFFFEHHHHHHHHHHFHHHHHGGGHHGHFHHHGGHGFHBCHHGGHGBCB?CFFFGGGGGFGGGGGFBB0A9A
@M03495:530:000000000-LYBTV:1:2109:3458:10033 2:N:0:GATCCGGG+ACCTGCTT
ATATTTTGCCGTTGATAAACCAGGACTCAGGCTGGACCAAAACTCACATGCTGACAGATCGGAAGAGCGTCGTGTAGGGAAAGAGTGTAAGCAGGTGGATGGGGAGCGGGGGGTTCAGGGGGATCGGAGAAGAATAATAAAAGCGTGAATGCTAGGGAGGTGTGAGCGATGTAATGGAGAGGAACGATAGCGCTGATCGCAGTGGAGATACGGGAGCTCTGATGGAAGCGATGTCTACACAGCAGCAGATT
+
AAAAADFFFFD1AEGBFGFGGGFC0ABFFEGHHE00BFGA//B1BB1BGHFEHBHFHEBEABAAAFCBEECE/BBCEF/EHHE0BBB1BFDBDGC0@//11///////////9---///----------;-//9/////////---;--9/////--9----/9///-----//////-:9---------/;----//-9--9/9/9////9---9--9/////////---9--/////-/-------///
@M03495:530:000000000-LYBTV:1:2109:16354:10036 2:N:0:GATCCGGG+ACCTGCTT
ATATTTTGCCGTTGATAAACCACCCTCCCTGTGGTCGTTATCTTGCTCCTTCTGTCGTCAACGAATTTACTAATTCCAAAGCTCACATGCTGAAGATCGGAAGAGCGTCGTGTAGGGAAAGAGTGTAAGCAGGTGGGTTGTAAGTGGGGGGGGGGGGTGCGAGTAAAAAAAAAATATGAAAAGTGTGAGAAGTCTGACGGATGCATCGAATAAACAAGAATCAGTGCACGGTGACTCTGAGACAAGCGTAC
+
CC@BCFFFFFCBGGGGGGGGGGGGGHHGCBEAGB23EEEFFFGGFBGHFHAGFFDFFFFHGH?FEHHF5DBGAGHH5FHGHHFGHHBFGCGHF3GFHFG?EFE1FGCA?@/EHEGFFFFCGCFGF3FFD23C/B??/////2@2@@2/</-9-----9-.-.--./;//-99--.///////9////;//////////.-..-////.//:.////9///:9////://.-...//////9;///.9...-
@M03495:530:000000000-LYBTV:1:2109:13990:10095 2:N:0:GATCCGGG+ACCTGCTT
ATATTTTGCCGTTGATAAACCAGCTAATCCTGAAAAAAAAATCAAAGCTAAAAACTACAATGCTAAGACCACGATGTGACTGCTATCAAAGTTAGATATATATGTAAATTATTCATCTGTCAAATCCTAGAATTATATCATACCTGCTCCAGCAATCACGACCTGTAATGGTTTAGTGGGTTGTTCACTGTTTCTGAAAAATGAAGATAGTTGTCCAGCTTCCAAAAAGTTTATTGTGTTTTCTAGTGGAG
+
AABB@FFFFFBAGGGGFGGGGGHHHHHHHHHHGHHHHGGGGHHHHHHHHHGHHHGHHGGHHGHHHFHHHHHHGEHGBGBHHHGFHHHHHHHFHHHGHGHFHHHHHHHHHHHHHHHHHHHHHHHHHHHGHHGHHHHHHHHHHHGHHHHHHHHGHHEHHHHGGGGGHHHFHHHBGHGGGEHHGGGGHHHHHHGHFGB0GHFHFFHGHBFHHHHHEHFHHF/::GECCC:ADFFEFGF0CFFGGBBFB0;F.9;
@M03495:530:000000000-LYBTV:1:2109:24994:10096 2:N:0:GATCCGGG+ACCTGCTT
ATATTTTGCCGTTGATAAACCAGAGGACTCAGGCTGGACCAAAGCTCACATGCTGACAGATCGGAAGAGCGTCGTGTAGGGAAAGAGTGTAAGCAGGTGTGGAGATTACTGTGGTGGGCGGGGCATCAGAAAAAAAAAAAAAATATGTTTAGTAAAGACACTATTGACATGATAGGCACTCATACTAGTGGTTATAGTGTACCGAGTGTATGGTACAAGATAAATCCTATACTCATGATAATCGAGTAGAG
+
CCCCCFFFFFCCGGGGGGGGGGHHHGHHHHHHHHHHGHHHHHHHGHHHHHHHHHHHHHHHHHHGGGGGHHGGGGGGHHHHGBGHHHHHHHHHHGHHGH3F//3?333434BBBG2/////>/---00100<0/.@-C------.000<0000000000//<0/000000<00<00/<:.///:0<00000.0.000000<0:0..-..0000/0000<0/<00000000<00000000:0<00..<:.<0:
@M03495:530:000000000-LYBTV:1:2109:16720:10107 2:N:0:GATCCGGG+ACCTGCTT
ATATTTTCCGTTGATAAACCACCCTCCCTGTGTCTTGCTCCTTCTGTCGTCAACGAATTTACTAATTCCAAAGCTCACATGCTGACAGATCGGAAGAGCGTCGTGTAGGGAAAGAGTGTAAGCAGGTGTGTAGGAGTGTGGGGGGGGGGGGGTATTAAATAAAAAAAGATGATACGAGACAGAAAGGTAGTGGGACAGTACGAGCACATGAGGATGGTCAGGATATGTGAGAGAGCGTTAGGGGTAACCTA
+
ABBCCFFFFCFFGGGGGGGGGGGGHHGGHHHGHHHHHHHHHHHHHHHHGGGHGHGGFGHHHHHHHHHHHHHHHHHHHHGHHHHHHHHHHHHHGGGGHHHGGGGGGHHHGGFHHHHHGHHHHFFGFHBB3?033222B03?//</-9---9---.//////9/B/;-C..//////.....///9//./////..;...///9.99-.///9/////./;////;/9///////...-.:../..../;/;/
@M03495:530:000000000-LYBTV:1:2109:11165:10167 2:N:0:GATCCGGG+ACCTGCTT
ATATTTTGCCGTTGATAAACCAGCTAATCCTGAAAAAAAAATCAAAGCTAAAAACTACAATGCTAAGACCACGATGTGACTGCTATCAAAGTTAGATATATATGTAAATTATTCATCTGTCAAATCCTAGAATTATATCATACCTGCTCCAGCAATCACGACCTGTAATGGTTTAGTGGGTTGTTCACTGTTTTTGAAAAATGAAGATAGTTGTCAAGCTTCCAAAAAGTTAATTTGGTTTTCTAGTGGAG
+
AAABCFFFFFCBGGGGGGGGGGHHHGHHHHHHGHHHHGGGGHHHHGFHHHHHHHGHHHHHHHHGHHHHHGHHEGHGGHHHHHGHHHHHHHHHHHHHGHHHHHHHHHHHHHHHHHHHHHHHGHHHHHHHHHHHHHHHHHHHHHGFHHHHH22C2F2<2<FAAFFCHGHEFFFGHAF11FGAEF?DFB1000=D</<-=GHHG.0C:C0:00;00CH0;:0;C0/CFFE..CF00;0000;CFA00000;.0.
@M03495:530:000000000-LYBTV:1:2109:12717:10173 2:N:0:GATCCGGG+ACCTGCTT
ATATTTTGCCGTTGATAAACCAGCTAATTCCAAAGCTCACATGCTGACAGATCGGAAGAGCGTCGTGTAGGGAAAGAGTGTAAGCAGGTGTGTAGGTGTTGGGGGTGGCGGGGGAACTGTAAAAAAAAAAAAAAAGCAATGAAGACAGGGGGAAGCGCAGGCAACTGAAAAATATGTAAGGTGCGTACGGGAGTGATGGGAAGGGGCGGTGTGCGCGTAGGTAGGGGGAGGTGGGGAAGATGTAGATGTGG
+
DDDDDFFFFFDCGGGGGGGGGGHHHHHHHHHHHHHHHHHHHHHHHHHHHHGHHGGGGGHHHGGGGGGGHHHGGHHHHHHHHHHHHHHHFB3B?4333331??/>////0///---..0011<1<C@--???<--<..0/:01111</:..---...-----....//0001..01111110<00-..--.-.9..1110./0...----<-..1.---9-.<10.9.<---...--....1<1<<111110
@M03495:530:000000000-LYBTV:1:2109:6481:10197 2:N:0:GATCCGGG+ACCTGCTT
ATATTTTGCCGTTGATAAACCAGGACTCAGGCTGGACCAAAGCTCACATGCTGACAGATCGGAAGAGCGTCGTGTAGGGAAAGAGTGTAAGCAGGTGTGTAGATCTCGGGGGGGGGCGCGGTCTGACAAAAAAAAAGAAGAGAAAAGAATTCACGGTGGATGAAGACGGTAAGGTAGCGCAGCCCGAACCAGTAGAGCCGAGCGAAGACCGCCGATGCGCACAGCCGACAGGCAGATCAATCGACTACGTG
+
CCABCFFFFFCCGFGGGGGGGGHGHHHHHHHHHHGHHHHHHHHHHHHHHHHHHHHGHGHHGGGGGGHHGGGGFGGGHGGHHHHHHGGFGFGFGHFHF3>143444440/>/<---------.-.//////.99>--.../:.;////..//://..9.9.///////:..../////9----9..-----..9/////.-::-----9//------.:-.---/..:----..9../9///9:9-.9/.;/
@M03495:530:000000000-LYBTV:1:2109:13494:10209 2:N:0:GATCCGGG+ACCTGCTT
ATATTTTGCCGTTGATAAACCAGTCACAACCACTTCTTGCCCTCCAAAGCTCACATGCTGACAGATCGGAAGAGCGTCGTGTAGGGAAAGAGTGTAAGCAGGTGTGGGGGTATGGGGGGTGGGCGAGTGATGATAAAGAAAAAAAAATAGTTAATGGAGGCAAGGCGACTGCTACTGGGAGGATAGATATTTGTCAGGGACTAGCTACAGATCTATGGCAAACATGTGAGGATGTGTAGACCGCAACACAA
+
ABABBFFFFFBAEFGGGDBGGGAFHHHGHFGGGFHGFGHHHHHGDGGGGGFHHHHHHHHHHHHHHGHHGCEGGHHGGGGEEHHHGG3FGHHH@FFGBGFFHG1B3///////3220</-----.----9///;99/9/;./9.9---.////;/;///..;..9..----.///:9//...;99//9B///;BF/9/...../////////;//////.//...;//;//.//////99///-----....
@M03495:530:000000000-LYBTV:1:2109:19853:10214 2:N:0:GATCCGGG+ACCTGCTT
ATATTTTGCCGTTGATAAACCAGCTAATCCTGAAAAAAAAATCAAAGCTAAAAACTACAATGCTAAGACCACGATGTGACTGCTATCAAAGTTAGATATATATGTAAATTATTCATCTGTCAAATCCTAGAATTATATCATACCTGCTCCAGCAATCACGACCTGTAATGGTTTAGTGGGTTGTTCACTGTTTCTGAAAAATGAAGATAGTTGTCCAGCTTCCAAAAAGTTTATTGTGTTTTCTAGTGGAG
+
BBBBBFFFDDAAEEEBFFC4GGHEFHGHGHHHGHFHAAFEEHFHHGHBGHHBGDECGHHFEBFGFG3BBG?F>@CE?F4F@3GHH4344BFFBGHGHHHHFBGFGHHDF4?DGHDG4?GGFHHFGBFFGHHGFHHHHHHFGHHCHGHHFHHFHHCGHHHGDGGGGGHFFGHGGGHGHHHHGGGGHGGHHGHFGF00DGHFHHHHHGFHGHHHG<CCHGHHHGHFFCGEGFFFFFFFFBCBBFBBCFFG.CE
@M03495:530:000000000-LYBTV:1:2109:12949:10221 2:N:0:GATCCGGG+ACCTGCTT
ATATTTTGCCGTTGATAAACCAGCTAATCCTGAAAAAAAAATCAAAGCTAAAAACTACAATGCTAAGACCACGATGTGACTGCTATCAAAGTTAGATATATATGTAAATTATTCATCTGTCAAATCCTAGAATTATATCATACCTGCTCCAGCAATCACGACCTGTAATGGTTTAGTGGGTTGTTCACTGTTTCTGAAAAATGAAGATAGTTGTCCAGCTTCCAAAAAGTTTATTGTGTTTTCTAGTGGAG
+
AAAABFFBFFDAGFGGGFGGGGHHHGHHHGGGEGHFGGFG?HHHHHEFHHHHGHGGHHHHHHHHHHHHHGHHGGHGHHHGHHEHGHHHHHHHHHGHHHHHHHHHGHFHHHHHGHHHHHHHHHHHHHHHGFFHHHHHHHHHHHHHHHHHHHHHHHFHHHHGBGCGHFGHHHHFFHHHHHHHGFGGHGFDGHHHFHHHHFFHFHHFHHHFCC;FHHEF0CGGEFG00;G:9CFGFEGGGGGGGGGGGGGF?9E
@M03495:530:000000000-LYBTV:1:2109:20734:10227 2:N:0:GATCCGGG+ACCTGCTT
ATATTTTGCCGTTGATAAACCAGCTAATCCTGAAAAAAAAATCAAAGCTAAAAACTACAATGCTAAGACCACGATGTGACTGCTATCAAAGTTAGATATATATGTAAATTATTCATCTGTCAAATCCTAGAATTATATCATACCTGCTCCAGCAATCACGACCTGTAATGGTTTAGTGGGTTGTTCACTGTTTCTGAAAAATGAAGATAGTTGTCCAGCTTCCAAAAAGTTTATTGTGTTTTCTAGTGGAG
+
3AAABFFFFFBBGGGGGGGGGGGHHHHHHHHHHHHFHGGGGHHHHHGHHHHHHHGHHHHHHHHHHHHHHHHHGGHGHHHHHHHHHHGHHHHHHGHHHHHHHHHHHHHHHHHHHHFHHHHHHHHHFHHGHHHHHHHFHHHHHHHHHHHHFHHHHHGHHHHGGGGGHHHGHGHFDFGHGHGHGGGGHHHHHHHHHHHHHFHHGHHHHGGHHHCHFGFHHHGBGHHFHGEGGGGFBFGGGGFGGGGFFFFFGGG
@M03495:530:000000000-LYBTV:1:2109:22240:10233 2:N:0:GATCCGGG+ACCTGCTT
ATATTTTGCCGTTGATAAACCAGCTAATCCTGAAAAAAAAATCAAAGCTAAAAACTACAATGCTAAGACCACGATGTGACTGCTATCAAAGTTAGATATATATGTAAATTATTCATCTGTCAAATCCTAGAATTATATCATACCTGCTCCAGCAATCACGACCTGTAATGGTTTAGTGGGTTGTTCACTGTTTCTGAAAAATGAAGATAGTTGTACAGCTTCCAAAAAGTTTATTGTGTTTTCTAGTGGAG
+
>AAAAFFD1FDA1EEGF3FGFFHGBG1AB33G1AFFAEA/AF1AADFAFGFFBFEHHHHHHHHF22G110BC?/>FGFFFGHB11FGGGHFHFDDHEGFH@FGH2BGGFHHGHHGHHHF2GHGBGHHHH1FDFHHHGHFFFFGC1FCHBCGHGHFHHECA/<@E0<<FFHGFFGFFGHH.>FCAGFHFDGGH00DDHG0GFHFHF:;C;CCHC;0;CG0;0;C0;C.C.9BFFF0CBF//C/9FBB09.0;
@M03495:530:000000000-LYBTV:1:2109:15196:10234 2:N:0:GATCCGGG+ACCTGCTT
ATATTTTGCCGTTGATAAACCACCCTCCCTGTGGTCGTTATCTTGCTCCTTCTGTCGTCAACGAATTTACTAATTCCAAAGCTCACATGCTGACAGATCGGAAGAGCGTCGTGTAGGGAAAGAGTGTAAGCAGGTGTGTAGGGAACGGGGGGGGGCGGGGGCTTAAAGAAAAAAAAAAAGAAAAGGACATGAGATGAGTGGGAGGAAGTATATCGTGATAGATCATGACATGCAGGTCATGACAACGGGGG
+
BBBCCFFFFFDCGGGGGGGGGGGGGHHGGHHHHHHHGGGHHHHHHGHHHHHHHHHHGGGHGHGGGHHHHHHHHHHHHHHHHHHHHHHHHHHHHHHHFHHHGFGGHHHGGGGGGHHHGGHHHHFGDGFDDGGFHH0B2?0222/20/?C/<A-<9----9-9--.0111<.FBF=-----...///<<./000011010:0.9..<./.01:111././/111110<11<01:001<.001110<19--.--
@M03495:530:000000000-LYBTV:1:2109:7175:10241 2:N:0:GATCCGGG+ACCTGCTT
ATATTTTGCCGTTGATAAACCAGTTGGCTCTAGCTGCCATGCAATGTCACAACCACTTCTTGCCCTCCAAAGCTCACATGCTGACAGATCGGAAGAGCGTCGTGTAGGGAAAGAGTGTAAGCAGGTGGATGGGAAGCGGGGGGGGGTGGGAGAGTGAAAAAAAAAAAGAGTAGAATAGGGTGGATGAGGGGTGGAGAGAAAGCAGAATAGCAGAATGGTGAGAGACAATAGTGGCAAGACATAAGATTAGG
+
AA?AAFFFFFB?E2FGGGGFGGHHHHHHHFHHFFGHFHHHGGHHHGFFGHHHGDEFHGGFEGGHHHHGHGFG2DGHFHFH3GHHHHHB5GH?GGGGHBEEE?>??F3DEFHHHHHB??B4FGFG?03//33//22////</-9----;>A..9./9///99-B;999..B9////////./9-.////9.-9--../..;;/9//////////9//9////.9/..../////.../.9./9/////////
@M03495:530:000000000-LYBTV:1:2109:24898:10246 2:N:0:GATCCGGG+ACCTGCTT
ATATTTTGCCGTTGATAAACCAGCTAATCCTGAAAAAAAAATCAAAGCTAAAAACTACAATGCTAAGACCACGATGTGACTGCTATCAAAGTTAGATATATATGTAAATTATTCATCTGTCAAATCCTAGAATTATATCATACCTGCTCCAGCAATCACGACCTGTAATGGTTTAGTGGGTTGTTCACTGTTTCTGAAAAATGAAGATAGTTGTCCAGCTTCCAAAAAGTTTATTGTGTTTTCTAGTGGAG
+
BBCCCFFFFFCBGGGGGGGGGGHHHHHHHHHHHHGGHGGGGHHHHHFFHHHHHHGGGHHHHHHHHGHHHHHHGGHGFHGHHHHHHGHHHFEGHHHHHHHHHHHGFHHHHEHHHHHHHHHHHHHHHGBGHHHGHHHHHHHHHHHFHHHGHFGFGFFHHHHG?CFGFDGHFHHHHHHGDFHFEFGGHHGHHHHHHGHHHG0DCGHHHFHHHHHHHHHHHHEFHHGFFHCEDBFGFFGGGFFGGGGGGGGGG0?
@M03495:530:000000000-LYBTV:1:2109:15151:10294 2:N:0:GATCCGGG+ACCTGCTT
ATATTTTGCCGTTGATAAACCAGCTAATCCTGAAAAAAAAATCAAAGCTAAAAACTACAATGCTAAGACCACGATGTGACTGCTATCAAAGTTAGATATATATGTAAATTATTCATCTGTCAAATCCTAGAATTATATCATACCTGCTCCAGCAATCACGACCTGTAATGGTTTAGTGGGTTGTTCACTGTTTCTGAAAAATGAAGATAGTTGTCCAGCTTCCAAAAAGTTTATTGTGTTTTCTAGTGGAG
+
3AAA3FFFFFBAGGGGGGGGGGGCCFGGHHHHGGHHHGGFGHHHHHGHEHFHFGGHHEEGBGHHHEHHHGHHFEFGHFHHDDH4@FEGHHFDFHFGHHHHGHHHGHHHGHHHHHGHHHGHGHHHHHFGHFHGHHHHHHGHGHFFFHGHBHHFHFCHHHGDFGGGH11GHFHGDHEHHHFHGGCAGFHHGGDDDDGHHH0DCCDGHGHHGGCCBCCBGG/CGHGFFCEED09CFFGGGFFFGFFGFGG0ABA
@M03495:530:000000000-LYBTV:1:2109:23762:10298 2:N:0:GATCCGGG+ACCTGCTT
ATATTTTGCCGTTGATAAACCAGCTAATCCTGAAAAAAAAATCAAAGCTAAAAACTACAATGCTAAGACCACGATGTGACTGCTATCAAAGTTAGATATATATGTAAATTATTCATCTGTCAAATCCTAGAATTATATCATACCTGCTCCAGCAATCACGACCTGTAATGGTTTAGTGGGTTGTTCACTGTTTCTGAAAAATGAAGATAGTTGTCCAGCTTCCAAAAAGTTTATTGTGTTTTCTAGTGGAG
+
BCCCBFFFFFCBGGGGGGGGGGHHHHHHHFHHHHGGFEGEGHHFHHHHHHFHGHGGHHHHHHHGGFGHHHHHGGHGHFHHHHGHHHHHHHHGHHHHHHHGHFHHGHHFHHHHHHHHHHHHHHHHHHHHHHHHHHHHHHHHHHGFHHGHHHHFFHEGEHHG?CGGHGFHFFF?GHGFGHHFGGGGHHFHHHHHGHGGFHHHHHHHHFGHHHHHHHGEHFGGFHBFHBCEDFFGGGGEBBCFFGFFFBFGGF?
@M03495:530:000000000-LYBTV:1:2109:8355:10307 2:N:0:GATCCGGG+ACCTGCTT
ATATTTTGCCGTTGATAAACCAGGGACTCAGGCTGGACCAAAGCTCACATGCTGACAGATCGGAAGAGCGTCGTGTAGGGAAAGAGTGTAAGCAGGTGTGTAGATCTCGGTGGGGGGCGGAGCATATAAAAAAAAAAAAAAAAAAAAATAGAAGGACGGAGAAGAGTACGTCTAGAGAGGATGTGTAGAGGTGTGAAGTAGTGGAGAGTGAGGAGCGTGTCGCACTTACAGTAGCTGATTGCGATTGTTGG
+
CCBCCFFFFFDCGGGGGGGGGGHGGGGHHHHHHHHGHHHHHHFHHHHHHHHHHHHHHHHHHHGGGGHHHGGGGGGHHHHGHHHHHHHHHHHHHHHHHF@>04B444B4B/?EE///-------::00000::C-;C-9-9-----9--.000:0...--..-./0.000.;./.000:..:/00000000/0.0.000000:/.0.0.0000.0..-...:.:---00;000::000000;0.-...00:.
@M03495:530:000000000-LYBTV:1:2109:19498:10357 2:N:0:GATCCGGG+ACCTGCTT
ATATTTTGCCGTTGATAAACCAAAGCTCACATGCTGACAGATCGGAAGAGCGTCGTGTAGGGAAAGAGTGTAAGCAGGTGTGTAGATCTCGGTGGGGGGCGGGTCACTAATAAAAAAAAAAGAGAATATACGGGGGGGAGCAGAAGAAGTATGGATGAGCAGTGAGTGTGATAAGAGGGCGGACTGCCATCAGATCTAGCACTGAGATTAGAAGGGGAGACATAGTGAGCACCACAACCAAGTGATGCGGG
+
CCCCCFFFFFCBGGGGGGGGGGHHHHHHHHHHHGHHHHHHHHHHGGGGFHHGGGGEGHHHHGGHHHHHHHFFHHHHHHHG@>143444441F1?1///-------.000<<00F009-99-..</00<000..-------<.///00//0000/000:000:000000000:00<00...-----.//::00<0000000000/0000000000..-.-../000<00000...........000::0---
@M03495:530:000000000-LYBTV:1:2109:10700:10368 2:N:0:GATCCGGG+ACCTGCTT
ATATTTTGCCGTTGATAAACCAGCCTCCCTGTGGTCGTTATCTTGCTCCTTCTGTCGTCAACGAATTTACTAATTCCAAAGCTCACATGCTGACAGATCGGAAGAGCGTCGTGTAGGGAAAGAGTGTAAGCAGGTGTGTAGAGGTCGGTGGTGGGGGGTGTAGGAAAAAAAGAAAAAGAAGACAAGAGAGTGTGCATGTGAGTGTGACGAAGTGTTCGCGTAAGGATTGGATCCACAAGGACAGGAGATAT
+
CCDCCFFFFFEBGGGGGGGGGGHHGHHHGHHHHHHHGGGHHHHHHHHHHHHHHHHHGGGHGHGGGHHHHHHHHHHHHHHHHHHHHHHHHHHHHHHHHHHHGGGGHHFGGGGEGHHHHGHHHHHHGHFDFGGHGEB22?02@222@2/</?//?//>>-9--0<001//.<9.<B//<.../0///././.01111111:111101111..-.90:<1.-<--9.0001/.000/000...<./<..../1<
@M03495:530:000000000-LYBTV:1:2109:20538:10372 2:N:0:GATCCGGG+ACCTGCTT
ATATTTTGCCGTTGATAAACCAGAACCATCCAAAGCTCACATGCTGACAGATCGGAAGAGCGTCGTGTAGGGAAAGAGTGTAAGCAGGTGTGGATAATCCGGCGGTGGGGGGACTTTGTTCAAGAGAAACATAGAAAAGGGAAGTCCATACACGATCAGACTTGGCAGGAAAAGGCATACCCGTAGGATGGCACGCATTCAAAGATGGAGTAAGATGGCGGGCGCACATCGTGAGGTGCAAGAGGGGTTAG
+
BBCCCFFFFFBAFGGFGGGGGGGHFGGHHHHHHHGFHHHGHGHHFHFGHHHFHGGGGGFGHCGGGEEGFHHG3AFF3BGHGFHFHHBH13B>1334344B1////<//<</;--.0900/0;900.//:///////:B/9..9AB/////.:;.-..;////:;9//9-.9/./..;////9.;-;.B//..//.--..//////;/:9.///:9///.;--------/9..;/../:////....-.-..
@M03495:530:000000000-LYBTV:1:2109:6116:10383 2:N:0:GATCCGGG+ACCTGCTT
ATATTTTGCCGTTGATAAACCAGCTAATTCCAAAGCTCACATGCTGACAGATCGGAAGAGCGTCGTGTAGGGAAAGAGTGTAAGCAGGTGTGGAACGCACGACGGGGGCGGTAGTAAGATAAAAAAAAAAAAATAGAATAAGCTGGGATCTGTACTTGATGCATTTTTATCATTAATGCAGCCAGCGAGGTAAATTCAAGTAAGTGCATCATTTCTATGACCCCACTCACCTCACGTAACCAAGTCATTCC
+
AAAABFFFFFBAGGGGGGGDFGHHHHHHGHHHHHHHFHHHHFHHHHGHHHFFHHGGGGHHHGEDFAEGFHHGGHHGEHDFBFGHHGHFB3B?E33311/>////////</-<..00=0000=00<?@D-:-;?900CB00000009.9/./9////;//://////9/./:/9;/9///;//...9---;./////;B/9//9/;///////9////9/9/9.9.A.///./.:.9..9.9/..;//////
@M03495:530:000000000-LYBTV:1:2109:3407:10391 2:N:0:GATCCGGG+ACCTGCTT
ATATTTTGCCGTTGATAAACCAGAGGACTCAGGCTGGACCAAAGCTCACATGCTGACAGATCGGAAGAGCGTCGTGTAGGGAAAGAGTGTAAGCAGGTGTGTAGGTGTCGGTGGGTGGCGCGGTATTAAAAAAAAAAAAAAACTAGAAAAGAGAGGGGGGTGGGTTGAGGGAAACGAAGGGATCAGAGGGAGTGTGAGAGACTGTCGAGGGGGACAGGCGTTGCAGTGTGAACGGATACACTGTAGGGTTG
+
AABCCFFFFFCBGGGGGGGGGGHHHGHHHHHHHHHHGHHHHABBBFGHHHHHHHHGHHGHGHHGGGGGGHGGGGGGGFHHGGHFCBFBGGHHHHGHHGG3E?4B3333B///?///?/BC////?/2221?1<<->--<---.000000//.//9..-------.:-///..../9....:./9.///....;.://:/9./////..-------.:9.-.--.//;//;///.;...//;/////9.;.-
@M03495:530:000000000-LYBTV:1:2109:17905:10393 2:N:0:GATCCGGG+ACCTGCTT
ATATTTTGCCGTTGATAAACCAGCTAATCCTGAAAAAAAAATCAAAGCTAAAAACTACAATGCTAAGACCACGATGTGACTGCTATCAAAGTTAGATATATATGTAAATTATTCATCTGTCAAATCCTAGAATTATATCATACCTGCTCCAGCAATCACGACCTGTAATGGTTTAGTGGGTTGTTCACTGTTTCTGAAAAATGAAGATAGTTGTCCAGCTTCCAAAAAGTTTATTGTGTTTTCTAGTGGAG
+
B@?ABFFBFFBBGGCGGGGGGFGHHHHHHHHGFCFHG?E?EGHHHHGGHHHHHHEHHHHHFHHHHFHGHHGHGGHGHHGHGGHHHHHHHHHHHGFHHFHHHHHHGHHFHHHHHHHHHHHHHHHHHHHGHHHHHHHHHHHGHHHHHHHGHGHHGHFGHHHGDDCDHHGHHHBFGFGHFHGH<FGGHGHHEHHHHHHHGHHF.GFBGCFHHHHBBGHFHFFGHHHHCHH?EGFFBFGEFGBFGFFGGGGGGGG
@M03495:530:000000000-LYBTV:1:2109:3162:10406 2:N:0:GATCCGGG+ACCTGCTT
ATATTTTGCCGTTGATAAACCAGCTAATCCTGAAAAAAAAATCAAAGCTAAAAACTACAATGCTAAGACCACGATGTGACTGCTATCAAAGTTAGATATATATGTAAATTATTCATCTGTCAAATCCTAGAATTATATCATACCTGCTCCAGCAATCACGACCTGTAATGGTTTAGTGGGTTGTTCACTGTTTCTGAAAAATGAAGGTAGTTGTCCAGCTTCCAAAAAGTTTATTGTGTTTTCTAGTGGAG
+
AAAABFFFFFBAEGCGFGGGGGHHHHHHGHHHGHFHHEFAAAFGGGFHHHHHFHGGHHHHGHHHHFHHHGHHGGHGHHHHHHEGGGFHFBGHEHGHHHHHHGHHHHHHHHHHHHHHHHHHHHHHFGFGHGEHHFHHHHHGHHHBHHFCGGHHHC@@FFHGFCFGGFFBGHFDGAGHGEC<EECAFHGBGHHFGHHGHD0DGHHHFCG;CFGHHGFGHHEGHFCGHFGGA0CCBFBFGGFFBFBFFGFFG09
@M03495:530:000000000-LYBTV:1:2109:24172:10410 2:N:0:GATCCGGG+ACCTGCTT
ATATTTTGCCGTTGATAAACCAGCTAATCCTGAAAAAAAAATCAAAGCTAAAAACTACAATGCTAAGACCACGATGTGACTGCTATCAAAGTTAGATATATATGTAAATTATTCATCTGTCAAATCCTAGAATTATATCATACCTGCTCCAGCAATCACGACCTGTAATGGTTTAGTGGGTTGTTCACTGTTTCTGAAAAATGAAGATAGTTGTCCAGCTTCCAAAAAGTTTATTGTGTTTTCTAGTGGAG
+
AAABBFFFFFBBGGGGGCGGGGEDHGHHHHHHHHHHFFGFGHHHGHFHHGEHHHGGHHHHFHGHHHHHHGHHDEHGHFHHHHEHHHFHHHHGFHHGHHHHGHFHHHHHHHGGHHHGHGHHHHGHHHGHHHHHHHHHHHHHGHHEFHHHHHHFBFGHGFHGGGGGGFGEHGHHHHHHHHHHFGCEGHHFHFHHHHHGHHEHEHHFFHFHHGHGGHHGGGBBFG/<GCGEGFFFFFGF9FFFGC00FFFG.0.
@M03495:530:000000000-LYBTV:1:2109:24484:10416 2:N:0:GATCCGGG+ACCTGCTT
ATATTTTGCCGTTGATAAACCACCCTAATTCCAAAGCTCACATGCTGACAGATCGGAAGAGCGTCGTGTAGGGAAAGAGTGTAAGCAGGTGTGTAGATCTGTGTGGGCGCGGGGTAATTAAAAACATAAAGATTAACCCACCATACCCGAGCTCTAGTTTGGCTGTTTACAACACAATACGTAGTGGAGCCGCGCATTATCACATAAACATTATTCAAACGCATCCACTCGTCTTCGTCCACATCCGTACA
+
BCCCCFFFFFCBGGGGGGGGGGGGGHHHHHHHHHHFBGHHHHHHGHHHFGHGHHHGGAEHHHEGGEAE?GHHGHHGEBGGHHHHGHGHHG3311B34444B44@11//////////22222111//11?G111111>>..<..110<1.--<<0=0=000;.//.;0;:000/..:.00/.:0;A9.0.;.-----.;//////////9///////////.--;-;/;;B...../.;..9/////.9...
@M03495:530:000000000-LYBTV:1:2109:15378:10440 2:N:0:GATCCGGG+ACCTGCTT
ATATTTTGCCGTTGATAAACCAGCTAATCCTGAAAAAAAAATCAAAGCTAAAAACTACAATGCTAAGACCACGATGTGACTGCTATCAAAGTTAGATATATATGTAAATTATTCATCTGTCAAATCCTAGAATTATATCATACCTGCTCCAGCAATCACGACCTGTAATGGTTTAGTGGGTTGTTCACTGTTTCTGAAAAATGAAGATAGTTGTCCAGCTTCCAAAAAGTTTATTGTGTTTTCTAGTGGAG
+
3AABBFFFFFBAEEGGGGGGGGHHHHHHHHHHHHHGHGGGGHHHHHHHHHHHGHGHHHHHHHHHHFHHHHHHGGHGHHHHHHGHHHHHHHHHHHGHHHHHHHHHGHHHHFHHHHHHHHHHHHFHHHHHHHHHHHHHHGHHHHHFHHGHHHHHFG2GHHHFDCGGHGHFGHGHHHHHGGHHEGGGHHHHHGHHFHHHHEHHHHHGHHEHHHHFFHHB0G/GHHC0CCC.:FGFGGF09;FBFFBBFFGGA0E
@M03495:530:000000000-LYBTV:1:2109:6769:10452 2:N:0:GATCCGGG+ACCTGCTT
ATATTTTGCCGTTGATAAACCAGCTAATCCTGAAAAAAAAATCAAAGCTAAAAACTACAATGCTAAGACCACGATGTGACTGCTATCAAAGTTAGATATATATGTAAATTATTCATCTGTCAAATCCTAGAATTATATCATACCTGCTCCAGCAATCACGACCTGTAATGGTTTAGTGGGTTGTTCACTGTTTCTGAAAAATGAAGATAGTTGTCCAGCTTCCAAAAAGTTTATTGTGTTTTCTAGTGGAG
+
CCBCCFFFFFCBGGGGGGGGGGHHHHHHHHHHHHHGHGGGGHHHHGFHHHHGHHGHHHHHHHHHHHGHHHHHGGHGHHGHHEGHHHFHHHHHHHHHGHHHHHHHHHHHHHHHHHHHEHHHHHHGHHFGHHHHHHHHHHHGHHHEHHHGHHHHGHHHGHHGGGGGHGHHHGHGHHHHHHHHGGGGHHHHHHGHHGHHHHHHGHHGDGHHHHHHHHHGHHHGGHCGHBEEEFGGFGGGGG:FFFGGGGFFGBE
@M03495:530:000000000-LYBTV:1:2109:9369:10459 2:N:0:GATCCGGG+ACCTGCTT
ATATTTTGCCGTTGATAAACCAAACCACTTCTTGCCCTCCAAAGCTCACATGCTGACAGATCGGAAGAGCGTCGTGTAGGGAAAGAGTGTAAGCAGGTGTCTAGACCCCGGCGGGGGGCCGGCTGCTGAACAAAAGACAACAAGAAGCAGCGACAGCACGGGACGGAGGTGGTGGCGCGCAGCCACAACCATGAGCGATGATAAGGTAGAGAAGGACGGCAGCATGTGACGCAGGCACGATATGTCGGGTG
+
BBABBFFFFFBAFGGGFEGGGGHHHGHGHFBGHFHHHFHGGFHFHHGHFHFHHHBFGHHCGGGDEFFGFFEEAEEEGEFGE3GACGH@FGHGGFHGHHFF3444B3B///>/<//---;------.//////;../9./...;..:9;//.-9--9...9--;99-9A-...9...;.@---9..9.;9AE/////9;..//////;//:///;9..-9-9-..//;///..---...:.9.-///.--.-
@M03495:530:000000000-LYBTV:1:2109:9747:10469 2:N:0:GATCCGGG+ACCTGCTT
ATATTTTGCCGTTGATAAACCAGTCTCCAAAGCTCACATGCTGACAGATCGGAAGAGCGTCGTGTAGGGAAAGAGTGTAAGCAGGTGTGGAGGTGAAGGGGGTGGGGGGGGGGTTTAAAAAAAAAAAAACAAGAACCAGTGACACGAAGATGGAAGAGACAACGATGGAATCAAACGCTGCACAAACTCACAGTTATACGGAGCTGCATGGCATCGTCTACAACATTGACCTTCACGGTAGTGCCAGATAT
+
BBBBBFFFFFBAFGCGGGGGGGGHHHHHHHFFGFHF3FGHFHHGHHHHHHHDAFGFHHGGGEGFGHGFGHHHHHHHHGGGHHHHHFG@11B?111334B1/>><?///-------./9///-----9=-.9..9/..;.;/////.-9..////9/...9...-....//;////:.9...9;/.../9////9/////..;.-./////..//;..9..////.///;///////...../;////.//9
@M03495:530:000000000-LYBTV:1:2109:9665:10483 2:N:0:GATCCGGG+ACCTGCTT
ATATTTTGCCGTTGATAAACCAGAGGACTCAGGCTGGACCAAAGCTCACATGCTGACAGATCGGAAGAGCGTCGTGTAGGGAAAGAGTGTAAGCAGGTGTGTAGATCTGTGTGGGGGGGGTGGCATTATAAAAAAAAATAAAAATAGAATGCGATAGAAGGTCGAGTTAAACTGCCTGAGTCGTGGGTAGTCACATCGTTCGGGACGACGGATTGAACGCACGCACCAGTGTATGGTGACGCAGGAACTGT
+
BBBBBFFFFFBAGCGGGGGGGGHHHGGHHHFGGHHHGHHHHHHHHHHGHHHHFHGFHGHHHHHGGGGHFHGGGGGGCGGHGFHFHHHFFHHHHHHGHHB3/0434BB444?4B////------..//9://9/9@>=;.9////.///////.....///.//---/.//////////..//-...-././//////.....-.-------....///..-------..9//9//.//9/..---.../9/
@M03495:530:000000000-LYBTV:1:2109:7645:10491 2:N:0:GATCCGGG+ACCTGCTT
ATATTTTGCCGTTGATAAACCAGCTAATTCCAAAGCTCACATGCTGACAGATCGGAAGAGCGTCGTGTAGGGAAAGAGTGTAAGCAGGTGTGGAGAGGTCGGTGGGGGGGGGGGGGTTAAAAAAAAAAAAAAAAATGATAGGAGGGGGGAGCGGAGAAGGAGATATGACAGAGAGTAGAGAAGACAGAGGCGCATCACGACATGGCAGAGTAGGAAGACAGTGGGCACATGGTATGTAGCGAGTCACTGTT
+
EEDEEFFFFFDCGGGGGGGGGGHHHHHHHHHHHHHHHHHHHHHHHHHHHHHHHHGGGGHHHGGGGEEFGHHGGHHHHHGHHHHHHHHHF@31>3131?3?>/>?///E-----9--9<91<<0@B-@A;>-<<--<01111/0/.------.-----:/....<<111100///.:111110:0/////..---.-00..--.0/./...11:001:.///01<.././<</<1101111---</1111<1
@M03495:530:000000000-LYBTV:1:2109:6077:10492 2:N:0:GATCCGGG+ACCTGCTT
ATATTTTGCCGTTGATAAACCAGCTAATCCTGAAAAAAAAATCAAAGCTAAAAACTACAATGCTAAGACCACGATGTGACTGCTATCAAAGTTAGATATATATGTAAATTATTCATCTGTCAAATCCTAGAATTATATCATACCTGCTCCAGCAATCACGACCTGTAATGGTTTAGTGGGTTGTTCACTGTTTCTGAAAAATGAAGATAGTTGTCCAGCTTCCAAAAAGTTTATTGTGTTTTCTAGTGGAG
+
3>A3AFFD4FD>EAGFGGGGGGDH4GHFHHF4FE3DA2EAEGBFGBGHHH55FBEFGHCHFFFFGFEGGHBGEEHEGGFD4@3B4E3@GFF44FGFFHFHHHFG?FEGGGHHFHFFHFFB4BFE4F3BGFEHFEGGEFB2BG10BG0FG?BGBCCGHHHGD?DFBHHGBGBFDCFH<FGEDE@AGGGHHFHFFHHFGD0=.CHFDCHHB:0:CC::CGCHB0:00;CACFB0;F0CFF/BFFGFF09;.;C
@M03495:530:000000000-LYBTV:1:2109:12560:10536 2:N:0:GATCCGGG+ACCTGCTT
ATATTTTGCCGTTGATAAACCACCCTCCCTGTGGTCGTTATCTTGCTCCTTCTGTCGTCAACGAATTTACTTTCCAAAGCTCACATGCTGACAGATCGGAAGAGCGTCGTGTAGGGAAAGAGTGTAAGCAGGTGTGTAGATCTCGGGGGGGGGCGGGGCGTGAAAGAAAAAAAAAAAAAGAACAGATAGGTGGAGAGAGAGACGGTGGGAAGAGGAGTTAGGTGCACTCTACAGTATGAGAGAAGTAGGTA
+
CDDCCFFFFFDBGGGGGGGGGGGGGHHGGHHHHHHHGGGHHHHHHHHHHHHHHHHHGGGHGHGGGHHHHHHHHHHHHHHHHHHHHHHHHHHHHHHHHHGGFGHHHGGGGGGHHHHGHHHHHHFGFFGHGHHGGFBC02@2222@0?@??--9----;----9..00/:/:F----9-:-...//:/000/:0:..0....../.9...-.0;...../;00/0:0000:00000:0000000.0/::00:0
@M03495:530:000000000-LYBTV:1:2109:8643:10539 2:N:0:GATCCGGG+ACCTGCTT
ATATTTTGCCGTTGATAAACCAGCTAATCCTGAAAAAAAAATCAAAGCTAAAAACTACAATGCTAAGACCACGATGTGACTGCTATCAAAGTTAGATATATATGTAAATTATTCATCTGTCAAATCCTAGAATTATATCATACCTGCTCCAGCAATCACGACCTGTAATGGTTTAGTGGGTTGTTCACTGTTTCTGAAAAATGAAGATAGTTGTCCAGCTTCCAAAAAGTTTATTGTGTTTTCTAGTGGAG
+
CCCBBFFFFFBAFGGGGGGGGGHHHHHHHHHHHGHHHGGGGHHHHHGHHHHHGHGHHHHHHHHGHHHHHHHHGGGGFHHEHHGHHHHHHHHHHHHHHHHHHHHHFHHGHHHHHHHHHHHHHHHEHHHHHHHHHGHGHHHHHHHHHHHFHFHFFHHHHHHG?/EEHGF1FHGGHHHHFFHHDFGGHHGHHHHHGFHFEGFFFHGBGGHHHGHGHGHHHGHHHBCB0GEFGFGFFGGGGGFGGGFGGGFGFFE
@M03495:530:000000000-LYBTV:1:2109:15675:10540 2:N:0:GATCCGGG+ACCTGCTT
ATATTTTGCCGTTGATAAACCAGCTAATTCCAAAGCTCACATGCTGACAGATCGGAAGAGCGTCGTGTAGGGAAAGAGTGTAAGCAGGTGTGTAGATCTCGGGGGGGGGGGGGGTATTAAAAAAAAAAAAAAAAAAAAAGGGAGTGGGAGAGAGCGGTGTAGGGAGGGGGGGAGGAGGTGAGGTATAAGGTGAGGCATGAGCGGGGGTAGCACAGTGTAGGCGTGGCGTGGATGACGCAGTGGCATACAAA
+
CCBBCFFFFFDCGGGGGGGGGGHHHHHHHHHHHHHHHHHHHHHHHHHHHHHHHHGGGGHHHGGGGEGGHHHGHHHHHHFHHHHGHHHHGB3114344444??/>/---;------.0000000:;@@;9------:-9-................--.-.0:0./.------9--:;.9.0..;000000000.:.:B.00:------..000//00:0;00-.--:-:-990000..--.0/./000000
@M03495:530:000000000-LYBTV:1:2109:23322:10545 2:N:0:GATCCGGG+ACCTGCTT
ATATTTTGCCGTTGATAAACCAAAGCTCACATGCTGACAGATCGGAAGAGCGTCGTGTAGGGAAAGAGTGTAAGCAGGTGTGTAGAGATTGGTGGTCGCCGGGGTAGTAAAAAAAAAAAAAAAAAAGGAAAATAAGGAAGCGACAGAGTGCCCATGCGTCGAACGTTACATCGTCATAGCCCATGTAAACACTAGCTGCTCGTCTACTAACGCCTCGTCTGACGATTGCACGACGCGCACTCACCGAGTGT
+
CCCCDFFFFFDBGGGGGGGGGGHHHHHHHHHHHHHHFHHHHHHHGGGGHHHGEGGGGHHHHGHHHHHHFGGHHHHHHHEGB>143434@33B3?113//1>//////34333BB@D/CCAC--<-:..////000000/..-.---//0;00/0//0:;-;-..99//.000.9...0000/./:::00:0.0/0/00000.-...00000.--.......00.....:00..9-;-----//;..--.90
@M03495:530:000000000-LYBTV:1:2109:11082:10547 2:N:0:GATCCGGG+ACCTGCTT
ATATTTTGCCGTTGATAAACCAGTCAGGAGTCCAAAGCTCACATGCTGACAGATCGGAAGAGCGTCGTGTAGGGAAAGAGTGTAAGCAGGTGGGGAGAGGTCGGTGGGGGGGGGGGCAGAAAAAAAAAAAAAAAAAAAATAAAAGAAGAAGCGAGGCGAGTATACACAACACAAGAGACTGAGAATACTATACGTGTACTAACTATGTCGAAGCATCACGGAAGAGTAGGAGCGAGGTATGCGTACAGATA
+
CDCDEFFFFFECGGGGGGGGGGHHHHHGHGHHHHHGHGHHHHHHHHHHHHGHGHHHGGGGHHHGGGGFGHFHHGHHHHHHHHHGGGHHHHH@1>/1////?2>E>?////-<@<--<@..<0<<-@C-<-@---<--<-.<11:1../://<-.--<---9.11<100......././/00:01101011111.0/</111101:<111...9<01:00..9....11100/.----.0101...-<11<<
@M03495:530:000000000-LYBTV:1:2109:19859:10589 2:N:0:GATCCGGG+ACCTGCTT
ATATTTTGCCGTTGATAAACCAGGACTCAGGCTGGACAAAAGCTCACATGCTGACAGATCGGAAGAGCGTCGTGTAGGGAAAGAGTGTAAGCAGGTGTGGAGGAGTAGTTGGTGGGGGGTATTCTAAACAATATAGATATTCATAATAATTGGGTGAACAAATTTTAATCAACACGACACATTGATGAAGTAGGCTTGTGACTCGAATATAATTGGGATTAACATGATATCGTGTGACAGTAATGTATTTT
+
ABAAAFFFFFD>FGGGGGGGGGHEHHFHHHHFHGECFFFHHHHHFGGFHGGHHHFFHFFFHGGGGHGFAAEEEEHHFHGHHHH3?BF@GHF3B3?13B?13//>>2334BB3//<></:-.000;B00/0.000;0009009090;009009/.;../9/.;//////://///;.--9-.9/9:/B/F//9//9//-9/////..;/.99/;///../:/;;///9////.;A99/B//////9;/9BFB
@M03495:530:000000000-LYBTV:1:2109:19453:10601 2:N:0:GATCCGGG+ACCTGCTT
ATATTTTGCCGTTGATAAACCACCCTCCCTGTGGTCGTTATCTTGCTCCTTCAATTTACTAATTCCAAAGCTCACATGCTGACAGATCGGAAGAGCGTCGTGTAGGGAAAGAGTGTAAGCAGGTGGGTAGAGATGGGGGGGGGGGGGGGGGGTGAAAAAAAAAAAAAAGATAAAAAAAGGAGGAGAGAGGGGAAAGATACTAGGACGATACATTGAGGGACATGCACACATGCAAGAAGGGCTGAGGGGCG
+
CCCCCFFFFFCBGGGGGGGGGGGGGHHGGHHHHHHHGGGHHHGHHHHHHHHHHHHHHHHHHHHHHHHHHHHHHHHHHHHHHHHHHHHHGGGGGHHHGGGGEFGHHHGHHHHHHHHGGHGFHGHH?/>?3?33?322?/>;-;A--9C--:----.///99:;D;:B--../////9-;../..:..;....-9...////9///;/-;..-/9/////..:.:////;../////////.....9:..---
@M03495:530:000000000-LYBTV:1:2109:7995:10637 2:N:0:GATCCGGG+ACCTGCTT
ATATTTTGCCGTTGATAAACCAGGACTCAGGCGGACCAAAGCTCACATGCTGACAGATCGGAAGAGCGTCGGGTAGGGAAAGAGTGTAAGCAGGTGTGGAGAGATCGGGGGGGGGGGGGTGAATAAAATAAAAAAAAAAAAAGAATGAGGAAGGGGGAAGCTACCGAGTGAGGAGACAAGCGTGTGAGTAGGTAGCGTGTGAGAACGATGACGGAAACGCGGGAGGTAAGTGTAGAGGGAGATATAGCAGG
+
CDCCCFFFFFDCGGGGGGGGGGHGHHHHHHHHGGGGGHHHHHHHHHHHHHHHHHHHHHHHGGGGHHHGGGGGG1EFGGGHHHHHFGFFGFFHHHF?3?/3?3//32?<//@--;--9--9-.00000<00<FFBB--<9---...000</0/<.<---.9.000/-.-.<00.0...</...<...0000<00000-..<.00000....00.-..-/.-------.000<000<00/..../0<0000:.
@M03495:530:000000000-LYBTV:1:2109:22712:10646 2:N:0:GATCCGGG+ACCTGCTT
ATATTTTGCCGTTGATAAACCAGTCAGGAGTCCAAAGCTCACATGCTGACAGATCGGAAGAGCGTCGTGTAGGGAAAGAGTGTAAGCAGGTGTGTTGATAATGGGGGGGGCCGGGGCCTTAAAAAAAAAAAATAAGACAGGGTATCGGGACGGAGCGGTACGCTGATTCCCCCGTAATAGCGAGCTTAGCTGAGATGTTCAGATGAACGCTTACATTAGCGGATTGTCATGCCATGCACGCACTAACACGG
+
CCCCCFFFFFCBGGGGGGGGGFHHHHHHHGHHHHHHHHHHHHHHHHHHGHHHHHHGGGGEGHHGGGGEGEEGHFFGHHHHHHFGHHHHHHF3@>13?4444B4311/----------@.000;:0;-:-=:-.00000//..//90.----;-..---........00090/.-.-..000----.:000000.0000000900000:99...000900/----./0000;00000000.9---00009.-
@M03495:530:000000000-LYBTV:1:2109:12165:10650 2:N:0:GATCCGGG+ACCTGCTT
ATATTTTGCCGTTGATAAACCACCCTCCCTGTGGTCGTTATCTTGCTCCTTCTGTCGTCAACGAATTTACTAATTCCAAAGCTCACATGCTGACAGATCGGAAGAGCGTCGTGTAGGGAAAGAGTGTAAGCAGGTGTGTAGAGGATGGGGGGCGGCGGGACATGATAAAAAAAAAAAAAAAAAAAGAGAAGGGGGAACAGGTACTGATGGGTACGAGGGCAAGGTGAGACGCACGTGTATAGGATATGAAG
+
BBBABFFFFFCBGGGGGGGGGGGGGGHGGHHGHHHHGGGHHHHHHHGHHHHGHHHHGGGHGHGGGHHHHHHHHHGHHHHHHHHHHHHHHHHHHHHHHHHHGGGGGHHGGGGEEGHHHGHHHHFGBFGFDFHHHHGF2?02@22<02@<///-------9--.//////:9B@9;:-9--------:.//9/..---..//.///////;/.///...--.....;//://.----..;//9//////////
@M03495:530:000000000-LYBTV:1:2109:10609:10654 2:N:0:GATCCGGG+ACCTGCTT
ATATTTTGCCGTTGATAAACCACCCTCCCTGTGGTGTTATCTTGCTCCTTCTGTCGTCAACGAATTTACTAATTCCAAAGCTCACATGCTGACAGATCGGAAGAGCGTCGTGTAGGGAAAGAGTGTAAGCAGGTGTGGAGGGCTGGGGGGTGGGCGGGGAGTTAAAAAAAAAAAAATAGAGGAAAAACAGAAGTAGGATCCGTGCGCTCGACAATGTGTGTAGCGGATAGGAGAAGACGAGGTAGGCGATG
+
BCCCDFFFFFDDGGGGGGGGGGGGGHHGGHHHHHBFGGHHHHHHHHHHHHHHHHHGGGHGHGGGHHHHHHHHHHHHHHHEHHFHHHHHHHHFHHHHHHHGGGGHHHGGGGFGGHHHGHHHHHHHHEGHFGHGHFG2?/2////0/<</@A-<>-.<<----./00000-@-9---9.:000/.///..<//000<<000//....---.-9-.-00<00..000----.0/0/../0/.<--.00.0-<-.
@M03495:530:000000000-LYBTV:1:2109:3068:10662 2:N:0:GATCCGGG+ACCTGCTT
ATATTTTGCCGTTGATAAACCAGAGGACTCAGGCTGGACCAAAGCTCACATGCTGACAGATCGGAAGAGCGTCGTGTAGGGAAAGAGTGTAAGAAGGTGTGTAGCATTCGGAGTTTTAAGTGGCGATAACAAAATAATGCATTTAGAAGATAAAGAAAAACTAAGCGTAAGGATAGTAGAGATAGAACATTGACTGCAATGAGTTATATGCATCGCTGTTTTGTCACGGACACCAGTATCATACATTGTAG
+
1AAAAFB311>AEECGGGGGFAG0A0CHF0EGF00BECCBF/ABBD1BFGB1EAFDGHHH1FHCGFGAGFEGEE>?FFFFEG0/G0FFGGFFH1FB0@11/021222222>///BB221B221<<@/?/111<01@12211>@222<2<@11<1110000?11110-...01<11<000=0=00000</0000000/000000000000:;0:0...9.09/:9000..;-9....000;009/;//////
@M03495:530:000000000-LYBTV:1:2109:24409:10669 2:N:0:GATCCGGG+ACCTGCTT
ATATTTTGCCGTTGATAAACCAAAGCTCACATGCTGACAGATCGGAAGAGCGTCGTGTAGGGAAAGAGTGTAAGCAGGTGTGGAGGGCTCGGTGGGGGGCGGGGCAAGAAAAAAAAAAAAACAGTATAATGACGGAGTGGCCAGAGGAATTGACGTCAACACACACCATGAACACGAGATGAGCGGCACGAAGCTACATGCGGAGTCATCTGCGGAGGAAACGTGTGAGTGAGACTATGTGATAGGTAAGT
+
CCCCDFFFFFDDGGGGGGGGGGHHGHHHHHHHHGHHHHHHHHHHGGGGHHHGGGGEGHHHGGHGHHGHGGBGHHHHHHGC3>1311/11?>@1?//>/---<----..////:-@BAAD--../00000<000.-......:0...9./00000...9.00.......000000/.--..0000-----....-0000000.-<-9/000000-----.//<.../.0000000:0000000000/000<0
@M03495:530:000000000-LYBTV:1:2109:5251:10671 2:N:0:GATCCGGG+ACCTGCTT
ATATTTTGCCGTTGATAAACCAGCTAATCCTGAAAAAAAAATCAAAGCTAAAAACTACAATGCTAAGACCACGATGTGACTGCTATCAAAGTTAGATATATATGTAAATTATTCATCTGTCAAATCCTAGAATTATATCATACCTGCTCCAACAATCACGACCTGTAATGGTTTAGTGGGTTGTTCACTGTTTCTGAAAAATGAAGATAGTTGTCCAGCTTCCAAAAAGTTTATTGTGTTTTCTAGTGGAG
+
>>AABFFFFFBBGGGGGGGGGGHHGHHGFHDGHGHFAEGEGHHHHHHHGHGHHHGGFHHHGBHHHHHHGHHHGGHGC4GGFE3GHBBGHHHFHHGHFHHGHHHHHFHHHHHHFHHGEHFHGHHHHHHGHHHHHHHHHHHHHHFFHHHHHHHGHFGHHHHGGGGGGHFHHHGDGHHHGBGHFGCDEHHHGHHGHFHHEHGD<GHGGHHHHHHHHFGHHFFEHCCG00A.C;F0CGFEFFCFFGEFB9BF.BE
@M03495:530:000000000-LYBTV:1:2109:28023:10699 2:N:0:GATCCGGG+ACCTGCTT
ATATTTTGCCGTTGATAAACCAAAGCTCACATGCTGACAGATCGGAAGAGCGTCGTGTAGGGAAAGAGTGTAAGCAGGTGTGTAGATTGCGGGGGGGGGCGGGGTATTAAAAAAAAAAAAAAAAAAAAGAACAGCGCAGATGAACGTTAAGAGTAGGGAGAGAGGGAGTTCTGAGTATTATAGTGTGCAGCGGGCTTCTCAGGAGATAGATAGTACTCAATCTGCATGCAGAAGGCGCCAGGTGCTATACT
+
CCCCCFFFFFBBFGGFGGGGGGHHHFHHHHHHHHHHHHHHHHHHGGFGHHGGEGEECHFHHGHHHFCGGGFGGHGHFHGF3>14344433>>/>B---:-:---;.000;00;@-:C;---;--9---...///.-----000009./9.:000000.;...;.....9;0;::00000000000000000-----9;0900/0..900000090;0090000:00:;0000/0..---.-.000900000
@M03495:530:000000000-LYBTV:1:2109:20863:10704 2:N:0:GATCCGGG+ACCTGCTT
ATATTTTGCCGTTGATAAACCAGTCAGGAGTCCAAAGCTCACATGCTGACAGATCGGAAGAGCGTCGTGTAGGGAAAGAGTGTAAGCAGGTGTGTAGATCTCGGGGGGCGGCGTCGCTAAAAAAAAAAAAAAAAAGAAACAAGTAACAGTGGTGGAAAGGGAGCTGTAGGCAACGTCAGACGTGTCGTATTACAGACCGAGCACAGATGTGGTGTCTGCTCGGTGATAAGAACTGTCTACGTTGTAAACGC
+
CCBCCFFFFFDCGGGGGGGGGGHHHHHHHGHHHHHHHHHHHHHHHHHHHGHHHHHHGGGGGHGGEGGAEFHHHGHHHHHHHHGGHHHHHHFGBE14@G444B??///--<-------...0<BB-@@DFA-BA99...///9/00000000/09..00...<<..0:0000<..-....00-..//.../0:00::..---<-.//00<000<.<000000.-...00000</:00000:../..0000.-
@M03495:530:000000000-LYBTV:1:2109:16396:10734 2:N:0:GATCCGGG+ACCTGCTT
ATATTTTGCCGTTGATAAACCAGGACTCAGGCTGGACCAAAGCTCACATGCTGACAGATCGGAAGAGCGTCGTGTAGGGAAAGAGTGTAAGCAGGTGGGTGGAGCGCGGGGGTGGGGGGGGGGCTAAAAAAAAAAAACAAAAAGACAGAACAGTAGACGAGCGGAGTAAAGTAGGAGAATACGTTACATGGCGTGAGAGTGGGAGTAGCCGACATTGTGATAGGTGCGTGATAGCGTGATGATTACTGTGG
+
DDDDDFFFFFCCGGGGGGGGGGHGHHHHHHHHHHGHHHHGHHHHHHHHHHHHHHHGHHHHHGGGGHHHGGGGFGGHHHGHHHHHHHHGGFGGHHHE31>/////2//<///@-<--<A-----:-.:00:-@BB;--::..:.;.////0///00000.-;-;-;-9/000:0000/..:00.://.0;0/.-;;..00009..../000.---;00:000:0:00;-9..::00-...:0::0:0000:/
@M03495:530:000000000-LYBTV:1:2109:18901:10755 2:N:0:GATCCGGG+ACCTGCTT
ATATTTTGCCGTTGATAAACCAAAGCTCACATGCTGACAGATCGGAAGAGCGTCGTGTAGGGAAAGAGTGTAAGCAGGTGTGGAGAGATCGGGGGGGGGCGGGGGAATTATAAAAAAAAAAAAAAAAAAAGAATAGACAGTGGGCGAGATGAGTCATGAGAGGTAGTGGTGCATGAGGAGCTAGTGCCTGTCACAGTAGGGGTTGAGATAGGAGCATGTCTCACGCTGTGAAGACGTCAAGGAGGAGATTA
+
CCCCCFFFFFCCGGGGGGGGGGHHHHHHHHHHHHHHHHHHHHHHGGGFHHHGGGGGGHHHHGGHHHGHGHHHHHHHHHHG3?131311BB1?>/>--C;-----<-./0000<FB<@=D=-------9--...000000/00/..----.00<0:00000009<0<0/.0.0:0<00/0...0000000000000<<0<0...--<0<00:<</..00:0000:...../:000/.....00....../:0
@M03495:530:000000000-LYBTV:1:2109:18523:10755 2:N:0:GATCCGGG+ACCTGCTT
ATATTTTGCCGTTGATAAACCACCCTCCCTGTGGTCGTTATCTTGCTCCTTCTGTCGTCAACGAATAATTCCAAAGCTCACATGCTGACAGATCGGAAGAGCGTCGTGTAGGGAAAGAGTGTAAGCAGGTGGGTAGGGAGTGGGGGGGTGGGGGGGAGTGATAGAAAAAAGAAAGGAAGAAGGAGGAGCAGGTGAGGACGGGTAATGATAGTGAGAGTGTAGGAAGAGTAGTGCAGGTAAGGTTGTCAGGG
+
CCCDEFFFFFDCGGGGGGGGGGGGGHHGGHHHHHHHGGGHHHHHHHHGHHHHHHHHGGGHGHGGGHGHHHHHHHHHHHHHHHHHHHHHHHHHHHHGGGGHHHGGGGFGHHFHGFHHHHHDGGHHFGHFHAC/>/2///2//0?//<-<-@-----9<-..11111<1:A-.../0<//<.//......../..01..0.--<--/1<1111111010:111<001.:.<:11<111..11<010/.111/.
@M03495:530:000000000-LYBTV:1:2109:14601:10768 2:N:0:GATCCGGG+ACCTGCTT
ATATTTTGCCGTTGATAAACCAGGTCGTTATCTTGCTCCTTCTGTCGTCAACGAATTTACAATTCCAAAGCTCACATGCTGACAGATCGGAAGAGCGTCGTGTAGGGAAAGAGTGTAAGCAGGTGTGTAGGTATCGGGGGTGGCCGGGGGAATAAGAAAAAAAAAAAGAAAAGACAAGCGGCGCGAGGCGAGAGACTAGGGCTGAGATGAACTGATGGGAGAGTGGGTGCTGTAGTGCACGAGGTTGTCAG
+
CDDEEFFFFFCCGGGGGGGGGGHGHHGGGHHHHHHHHHHHHHHHHHGGGFGHGGGHHHHHHHHHHHHHHHHHHHHHHHHHHHGHGHHHHGGGGFHHGGGGEGEHHHGGHHHHHGHHHHGHHHHHE??03?23333<//@/-<<00------.<:111</CA?D?---...///.///...------<-9-@-<-./<00/./....1101<1100110./<..01.....0<1111/<10..-<<:/.:11
@M03495:530:000000000-LYBTV:1:2109:24080:10814 2:N:0:GATCCGGG+ACCTGCTT
ATATTTTGCCGTTGATAAACCAAAGCTCACATGCTGACAGATCGGAAGAGCGTCGTGTAGGGAAAGAGTGTAAGCAGGTGTGGAGGGTTTGGGGGGGGGCGGGTCATTTAAAAAAAAAAAAAGAGCAAAAGAGACGGTAGCGAGATGAGGCTGAGCTCGAGTGAGAATATCCTAGGTATTATTGGGCATGGCAGAGATCTGAGTTAGACAGAGCAATACCTAGTCGTCCACGACGACCGAGCTCTCTAAGG
+
ABCBCFFFFFCAEGGGGGGGGGHHHHHHHHHHHHHHHHHHHHHHGGGGHHHGGGGEGHHHHGHGHHFFGHFGHHHHHGFB3?1311/1111?1>E--:-----:-./9/////;@;=DA---..///////.///...../----.9///.....//9.-././////;///:/;////9//9//99//.../...;////////9/9/////;//////;////.9.../.-------9--./9/9////
@M03495:530:000000000-LYBTV:1:2109:20878:10847 2:N:0:GATCCGGG+ACCTGCTT
AATATTTTGCCGTTGATAAACCAAAGCTCACATGCTGACAGATCGGAAGAGCGTCGTGTAGGGAAAGAGTGTAAGCAGGTGTGTAGAGTTCTGGGGGGGGCGGGGCTATAAAAAAAAAAAAAAAAAACAGACAGAACTAGCGGTGAGTGAGAGGATGAACACGATATGAGGGTGAGGTAGTGGAGACTGTGAGAGAAATGCGAGAGCAGGACTGTTTGGTGTAGCCTACATGTTTTCACGCGCAGGTGCAT
+
CCCCCFFFFFFCGGGGGGGGGGHHHHHHHHHHHHHHHHHHHHHHHGGGGHHHGGGGGGHHHHGHHHHHHHHHHHHHHHHGB3114B434444B32//----------.<0<0:0@@>DF>B-<--<-<.//.//:0/<00/--<-..00:000.:/000:0/<-..-000/....../000/<:.0.0000:000.000009.--<.0/.9./9<00/..<.00000</<00000/000..-----:0000
@M03495:530:000000000-LYBTV:1:2109:24475:10860 2:N:0:GATCCGGG+ACCTGCTT
ATATTTTGCCGTTGATAAACCAAAGCTCACATGCTGACAGATCGGAAGAGCGTCGTGTAGGGAAAGAGTGTAAGCAGGTGTGGGGGGATTGGGGGGGGGGGGGTGATTTAAAAAAAAAAAAACATATAGCCAGCTAGGGGGGGAAGACAACGGACAGACAAGACAGACGCACGAGTATTACTCAGAACATCGGCGGGCGGACACCTACATAAGTAGGAAGCTCACTTCCCCTACGTATGTCCGGAACCGTT
+
DDCCCFFFFFDAGGGGGGGGGGHHHHHHGHHGHHHHFHHHGHHGGGFGHHHGGGGEGHHHHGHHHHGHHHGGHHHHGEF33B11>/--.0<..<------;----.0;0000;:=--@D9--9.00000000..0:0..9:--;...///.--.9-./://://///.--9--.-..0000000000/;00:.----------;./0;000;0000000.90:000:0;///....00/0;09-.--9-:.
@M03495:530:000000000-LYBTV:1:2109:9212:10861 2:N:0:GATCCGGG+ACCTGCTT
ATATTTTGCCGTTGATAAACCAAAGCTCACATGCTGACAGATCGGAAGAGCGTCGTGTAGGGAAAGAGTGTAAGCAGGTGTGTAGAGCATGGTGGGGGGCGGGGTTTTTTGAAAAAAAAAAATACGAAAGAAGTGACGGCGCGACAGAGGCTAACAGGGAGGGCTGGGCTGCAAGGCGGCTGCCGCCGGACTCAGGAGTCGGCCAGGCTGATCTGCGAAGGCATGATACGCACGGTGCCAAGAGCGTGAAC
+
>AAABFFFFFCCGGGGGGGGGGHHHHHGHHADBGHHHHHHHHHHGGGGHH2EFGFFGHHHGGEHHHHHHHHHGHGHHHGF311434343331BB1//><--9--9-.;.--:9;F.-;@---.//..9.././////.---;-----//.../////....--....../..://..-----..--------/////.9/---.-....../////----..././///.:.---..-///:../;:.../
@M03495:530:000000000-LYBTV:1:2109:12665:10884 2:N:0:GATCCGGG+ACCTGCTT
ATATTTTGCCGTTGATAAACCAGCTAATCCTGAAAAAAAAATCAAAGCTAAAAACTACAATGCTAAGACCACGATGTGACTGCTATCAAAGTTAGATATATATGTAAATTATTCATCTGTCAAATCCTAGAATTATATCATACCTGCTCCAGCAATCACGACCTGTAATGGTTTAGTGGGTTGTTCACTGTTTCTGAAAAATGAAGATAGTTGTCCAGCTTCCAAAAAGTTTATTGTGTTTTCTAGTGGAG
+
AAABBFFFFFCAGGGGGGGGGGHHHHHHHHHHHHHHHGGGGHHHHHHHHHHGHHGHHHHHHHHHHHHHHHHHGGHGHHHHHHHHHHHHHHFHHHHHHHHHHHHHHHHHHHHHHHHHHHHHHHHHHHHGHHHHHHHHHHHHHHHHHHHHHHHHGHHHGHHGGGGGHHHHHHGFGHHHFHGGGGGGHHHHHHHHHHHEGFFGGHHHHHGHEBHFGHH0GGHHFHHFHHGGGFFGGFFFCBFFFGGGGGFGGBE
@M03495:530:000000000-LYBTV:1:2109:14390:10896 2:N:0:GATCCGGG+ACCTGCTT
ATATTTTGCCGTTGATAAACCACCCTCCCTGTGGTCGTTATCTTGCTCCTTCTGTCGTCAACGAATTTACTAATTCCAAAGCTCACATGCTGACAGATCGGAAGAGCGTCGTGTAGGGAAAGAGTGTAAGCAGGTGTGTATAGCTCGGGGGTGGGGGCGGCGTGTAAAAAAAAAAAGAAAAGTAGGTACTCGTGAGTGGGGCGAGGGCAGATCAGGTAAATGCGAGTGGTCGTACGCTGGAGATGACCCGT
+
CDDDDFFFFFECGGGGGGGGGGGGGHHGGHHHHHHHGGGHHHBGHHHHHHHHHHHHGGGHGHGGGHHHHHHHHHHHHHHHHHHHHHHHHHHHHHHHHHHHGGGGHHHGGGGEGHGHHGHGHHFGFHHFFHHHHH0B2?02222222/>/>-@<---<-------./1110--9=-=...///0110<<111.../.10..-9-9---..<.00<0011111<:<.<-..1<--..-...-.:0/0100/99
@M03495:530:000000000-LYBTV:1:2109:12801:10905 2:N:0:GATCCGGA+ACCTGCTT
ATATTTTGCCGTTGATAAACCAGCTAATCCTGAAAAAAAAATCAAAGCTAAAAACTACAATGCTAAGACCACGATGTGACTGCTATCAAAGTTAGATATATATGTAAATTATTCATCTGTCAAATCCTAGAATTATATCATACCTGCTCCAGCAATCACGACCTGTAATGGTTTAGTGGGTTGTTCACTGTTTCTGAAAAATGAAGATAGTTGTCCAGCTTCCAAAAAGTTTATTGTGTTTTCTAGTGGAG
+
BBCBCFFFFFCCEGGGGGGGGGHHHHHHGHHHFHHHHGGGGHHHHFGGHHHHHGGGHGHHHHHHHHGHHHHHGGGGHHHHHHHHHFHHHHHHHHFHHHHHHHHHHHHHHHHHGHHHGHHHHHHHHHHHHHHHHHHHHHHHHHGHHGHHHHHHHHHHGHHGGGGGGHGHHHHGHHHGHGGHGGGGHGHGHHHHHHD<GGHHHHHFGHHFHHHGFBGHHGGHHHFHHFEEFFFFGGB0CFBFFFFGF00BFGG
@M03495:530:000000000-LYBTV:1:2109:8633:10906 2:N:0:GATCCGGG+ACCTGCTT
ATATTTTGCCGTTGATAAACCAGAACCATCCAAAGCTCACATGCTGACAGATCGGAAGAGCGTCGTGTAGGGAAAGAGTGTAAGCAGGTGGGTGGAGGTTGGGGGGGGGGGGGTCATTAAAAATAAAAAAAAAAAAGAGAAGAGAGTCGTGATGTCGAAGACAGCAACGAGCAGCACTGTTAGTCATCACACACAATGCACGAGAGCACACACTGCAGTTAGTCATACAGCTCTCGCAGTGGGATGAGTCA
+
CCCCCFFFFFCAEGGGGGGGGGHGHHHHHHHGHHHGHHHHHHHHHHHHHHGHHHGGGGFHHGGGGFEFGGHGGHHHHHHHGHHHHHHHHG1/11/1//>B2///<--9------..;0;000;.0909BB--:---..//;:0./.00-:.:/000....9/9/.//.;A.>-//..9/0000000000900....00000..-.-.0./..;/0000;009;0000000000;0..-..0/..9.:0000
@M03495:530:000000000-LYBTV:1:2109:17092:10910 2:N:0:GATCCGGG+ACCTGCTT
ATATTTTGCCGTTGATAAACCAGGCGGACCAAAGCTGACATGCTGACAGATCGGAAGAGCGTCGTGTAGGGAAAGAGAGTAAGCAGGTGCTGACAGATCGGAGGGGCGTCGTGTAGGGAAAGAGAGAAAGCAGGTGAGGAGGGAAGGGTGGGTGGGGTGGTGTTAAGGATGAAACGAGACGGGGATCTGAGATGAGGGCGCGTGGTGGAGAGAGAGAGCAGAGATAGTGAAGAGAAGTGATATTATAAGGA
+
AAAAAFFFFFDAGGGGGGGGGG00FEEEGEGGEHFF11BFHFCGHD0DGBGHAG/AE0C0>/?>/?G>FB/GHEE000/BBF1EGFEF1111B0110FGE??/<///<</>/</<F1>B0>0<00..<<C/CG..<0<<0..-...:::.;-..9--.--.---//9///////9----;-------/9;///9///--9---;---:--/----9-9-//9--/9///////9-////////:/9:/;//
@M03495:530:000000000-LYBTV:1:2109:21567:10914 2:N:0:GATCCGGG+ACCTGCTT
ATATTTTGCCGTTGATAAACCAGCTAATCCTGAAAAAAAAATCAAAGCTAAAAACTACAATGCTAAGACCACGATGTGACTGCTATCAAAGTTAGATATATATGTAAATTATTCATCTGTCAAATCCTAGAATTATATCATACCTGCTCCAGCAATCACGACCTGGAATGGTTTAGTGGGTTGTTCACTGTTTCTGAAAAATGAAGATAGTTGTCCAGCTTCCAAAAAGTTTATTGTGTTTTCTAGGGGAG
+
AABBBFFFFFBAGGGGGGGGGGHHHHHHHHHHHHHHHGGGGGC3GHB2EAGHHH?FDHGH53CFGHFFDGFGEEE1B4BFBDGHFEFHHHHFGGEGBDEHFFF4?FGHGHHFHFGDDHFFEBHHH3GFG4BGFHFHGF3GHF3GFGA23GHHFBGHF2@//<ADG00??GH<FGFFHHHHFGFGGFFFHGHHHGGFDDGHHFE0CC:GFBCCHG0CCHFBFCFFEFA.;CFFFFG0FFFFGG9FF00.C.@
@M03495:530:000000000-LYBTV:1:2109:17183:10915 2:N:0:GATCCGGG+ACCTGCTT
ATATTTTGCCGTTGATAAACCACCCTCCCTGTGGTCGTTATCTTGCTCCTTCTGTCGTCAACGAATTTACTAATTCCAAAGCTCACATGCTGACAGATCGGAAGAGCGTCGTGTAGGGAAAGAGTGTAAGCAGGTGTGGGGAGTAGGGTGGGGGGGGGGGCAATAGAGAAAAAAAAAATAACAGGAAAAGTAGCGGCACCTCGGAGTGAGACATTAGCTGTCGGCGTGAGAGGAAAAACAAGTTGGGCGGG
+
CCCCCFFFFFBAGGGGGGGGGGGGGHHGGHHHHHGHGGGHHHHHHHHHHHGHHGHHGGGHGHGGGHHHHHHHHHHHHHHHFGHHHHHHHHHGHHHHHHHHGGGGHHHGGGGFGHHHHGHHHHFGFGGFGHFHHHHF2///////011/0?<-----;-----.0000009;/A@-:--.00000..////;00:-----./....-.90000/00;0/;000.-----..00..///..../0000-.;--
@M03495:530:000000000-LYBTV:1:2109:22481:10936 2:N:0:GATCCGGG+ACCTGCTT
ATATTTTGCCGTTGATAAACCAGCTAATCCTGAAAAAAAAATCAAAGCTAAAAACTACAATGCTAAGACCACGATGTGACTGCTATCAAAGTTAGATATATATGTAAATTATTCATCTGTCAAATCCTAGAATTATATCATACCTGCTCCAGCAATCACGACCTGTAATGGTTTAGTGGGTTGTTCACTGTTTCTGAAAAATGAAGATAGTTGTCCAGCTTCCAAAAAGTTTATTGTGTTTTCTAGTGGAG
+
BBBBBFFFFFBAGCGGGGGGGGHHHHGFHGHHHGHCGCEECHHHHHGGHHHHGHGGHHHHGHHHHHHHHHHHGGHEGHHHHHEFHHHHHGBBGHHHHHHHHHHHHHHHHHHHHHHHHHHHHHGHHGHGHHHHHHHHHHHFGHHFGHHHEHHHGEEHHFHGGGGGHFGGHHH1FGFFFBGHGGGGHHGHGHHHHHHHHHHHGGGHHHHHHHHFHGGCHHFHGHHCGEGEGFFFGGGE;9:BFGGGFBFGFFE
@M03495:530:000000000-LYBTV:1:2109:5600:10949 2:N:0:GATCCGGG+ACCTGCTT
ATATTTTGCCGTTGATAAACCACCCTCCCTGTGGTCGTTATCTTGCTCCTTCTGTCGTCAACGAATTTACTTTCCAAAGCTCACATGCTGACAGATCGGAAGAGCGTCGTGTAGGGAAAGAGTGTAAGCAGGTGTGTAGGTATCGGGGGGGGGGGGGGCATATAAAAAAAAAAAAAATAACGGGATTGAAAACTGGTCACATAAGGGGAAAATGAAGTGCATGTCATAGGGTGACGTAGGGGCACAAATGG
+
CCCCCFFFFFCBGGGGGGGGGGGGGHHGGHHHHHHHGGGHHHHHHHHHHHHHHHHHGGGHGHGGGHHHHHHHHHHHHHHHHHHHHHHHHHHHHHHHHHGGGGHHHGGGGGGHHGHGGHHHGHBFBF3GHHHHBF2/@222222@?//@FA---:---:--/000000B::----9--.00:.-...//0000/00/000000:000;-.../09:000000000000000./..0.......--;//.000
@M03495:530:000000000-LYBTV:1:2109:28659:10955 2:N:0:GATCCGGG+ACCTGCTT
ATATTTTGCCGTTGATAAACCAGCTAATCCTGAAAAAAAAATCAAAGCTAAAAACTACAATGCTAAGACCACGATGTGACTGCTATCAAAGTTAGATATATATGTAAATTATTCATCTGTCAAATCCTAGAATTATATCATACCTGCTCCAGCAATCACGACCTGTAATGGTTTAGTGGGTTGTTCACTGTTTCTGAAAAATGAAGATAGTTGTCCAGCTTCCAAAAAGTTTATTGTGTTTTCTAGTGGAG
+
>AABBFFFFFBBGGFGGGGFGGHGHHHHFFFHGHHDFEGCGHHDGFHEHFHHGHFHEHGHFHHHHHHGHGHHF@GFBGGGFBGHHGBEGGFHFHHHHFFHHHHHEGHGFGFFHHHHEHHHFHHBHHFFGGHGHFHHHHHHHHBBDFHFHHBGBCHHHHEE?DGGHHEGDGF1FGHHHHHFEGGGHHHGHHHHHGDGGFF0<.<DFFFHHHCGH;GCGHFHHGH0CCCADFGFGFFFFGGGGGBFGBFFGFE
@M03495:530:000000000-LYBTV:1:2109:7978:10966 2:N:0:GATCCGGG+ACCTGCTT
ATATTTTGCCGTTGATAAACCAGCTAATCCTGAAAAAAAAATCAAAGCTAAAAACTACAATGCTAAGACCACGATGTGACTGCTATCAAAGTTAGATATATATGTAAATTATTCATCTGTCAAATCCTAGAATTATATCATACCTGCTCCAGCAATCACGACCTGTAATGGTTTAGTGGGTTGTTCACTGTTTCTGAAAAATGAAGATAGTTGTCCAGCTTCCAAAAAGTTTATTGTGTTTTCTAGTGGAG
+
BB@ABFFFFFBAE2EFGGGGGGHHGHGHHHGHH3BGHEEFEHHFHHEFBFFDGH1EFCHGGGGHHHFHGBGHGGHEFHHEEFGFDFGHGFHEGGHHHHHHHHHGFHHHHHHHHHHFHHHHHHDGEFHGHHHHHHHHHHHGHHGFHHGGFEG22FCGFFF/?BFGFGHHHGF<GGGFGGHHFECDCF1DGF0DDFHGHGBGHFFB0CBFFGFGFFHBGCB0G0/::CC.A0CFBFGFGG99BB0FGGB09C?
@M03495:530:000000000-LYBTV:1:2109:27654:10968 2:N:0:GATCCGGG+ACCTGCTT
ATATTTTGCCGTTGATAAACCACCCTCCCTGTGGTCGTTATCTTGCTCCTTCTGTCGTCAACGAATTTACTAATTCCAAAGCTCACATGCTGACAGATCGGAAGAGCGTCGTGTAGGGAAAGAGTGTAAGCAGGTGTGTATAACAAGGGGTGGGTGCGTTAACTTAATAAAAATAAATAGGAGGTGAGATCGGATACATGTGTCATTGGTTGGGATTCATTTGAATAGTTGCGGTTTTGTCACTGAAATAA
+
BBBBBFFFFFB2EFFFGGFGGGGFGHGGCCGHHFBGE2EHHGHGHHHHHHHHHFFHGGGHGHCGGHGFHHHHHHFH5GFHHFHHHHHHFBDE4?FHCGGGEDG?GFHGGD@/?FFFBACGHF3FF33B3B2FF/022?@2222@2F2<//////<<<-<...0000000=DGF.D0=0=00;:...;:0;0.:...0099;;000;00;;..--9//0090;0;0900000/9-.-9.../////9/99//
@M03495:530:000000000-LYBTV:1:2109:21083:10974 2:N:0:GATCCGGG+ACCTGCTT
ATATTTTGCCGTTGATAAACCACCCTCCCTGTGGTCGTTATCCATAGCAATGTCACAACCACTTCTTGCCCTCCAAAGCTCACATGCTGACAGATCGGAAGAGCGTCGTGTAGGGAAAGAGTGTAAGCAGGTGGGGGGAGGTCGGGGGGGGCCGGGGGCTTAGAAAAAAAAAAAAGAAAGGAGGAATATGGCGAGTGAGTACGGGTTGAGACGGTGGCAGGAGGGGTGCGGGGATGGCATGTGTGGCAGAA
+
CCCCCFFFFFDCGGGGGGGGGGGGGHHGGHHHHHHHGGGHHHHHHHGHHHHHHHHHHHGGGGHHHHHHHHHHHGHHHHHHHHHHHHHHHHHHHHHHHGGGGHHHGGGGEFHHHHGHHHHHHGGHHHHHHHHC2/>//;---9:---;--9B--9;-9---.000::/::=A9=--.../0.;.../00000.--;-.00:00.:--.-/:.09...../.;...--9-.-----;..//:.00:...:../
@M03495:530:000000000-LYBTV:1:2109:17724:10980 2:N:0:GATCCGGG+ACCTGCTT
ATATTTTGCCGTGATAAACCAGCTAATTCCAAAGCTCACATGCTGACAGATCGGAAGAGCGTCGTGTAGGGAAAGAGTGTAAGCAGGTGTGTAGATATCGGTGGGCGGCGTGGCATTAAAAAAAAAAAAAAAAAAAAAAAGGCAGCCAGGGAGAGAGGAGAGTAGAAGTACAAGCGTCGACGTAATATAACCAGCAGATGCTGAAGGATAAGTAGTGAGTATGTGTAGCTGAGTGATCTGTATGATCTGCA
+
DDCDDFFFFFBBGGGGGGGGGGHHHHHHHHHHHHHHHHHGHHHHHHHHHGHHHGGGGHHFGGGGGGFHHHGHHHHHHHHHHHHHHHHGF311434444B?>1?>//>//<////2@>21=1F<---@?@@;:-;----::......................0000000;0000;...--;--...0000000.9/./00:000;0:.00000000/00000000;000000.000000000000:0000;
@M03495:530:000000000-LYBTV:1:2109:9586:11015 2:N:0:GATCCGGG+ACCTGCTT
ATATTTTGCCGTTGATAAACCAGCTAATCCTGAAAAAAAAATCAAAGCTAAAAACTACAATGCTAAGACCACGATGTGACTGCTATCAAAGTTAGATATATATGTAAATTATTCATCTGTCAAATCCTAGAATTATATCATACCTGCTCCAGCAATCACGACCTGTAATGGTTTAGTGGGTTGTTCACTGTTTCTGAAAAATGAAGATAGTTGTCCAGCTTCCAAAAAGTTTATTGTGTTTTCTAGTGGAG
+
ABBCCFFFFFCAGGGGGGGGGGHHHHHHHHHHHHHHHGGGGHGHHFHHHHFFHHGHHHHHHHHHGGGHHHHHGGHGHHHHHHGHHHHHHHHHHHHHHHHHHHHHHHHHHHHHHHHHHHHHHHDHHHHHHHHHHHHHHHHHHHGHHHHHHFGHEGHHHHHGGGGGHHHGHHH?GFHFGHGGFGGGHGHHHHHHFHHHHHGHHHHGHHEHEFGHHHHHGGFHHECGHHCEGBFFGGGGGGFGGGGFEB;FGGE
@M03495:530:000000000-LYBTV:1:2109:10587:11037 2:N:0:GATCCGGG+ACCTGCTT
ATATTTTGCCGTTGATAAACCAGCTAATCCTGAAAAAAAAATCAAAGCTAAAAACTACAATGCTAAGACCACGATGTGACTGCTATCAAAGTTAGATATATATGTAAATTATTCATCTGTCAAATCCTAGAATTATATCATACCTGCTCCAGCAATCACGACCTGTAATGGTTTAGTGGGTTGTTCACTGTTTCTGAAAAATGAAGATAGTTGTCCAGCTTCCAAAAAGTTTATTGTGTTTTCTAGTGGAG
+
BBCBCFFFFFCAGGGGGGGGGGHGHHHHHHHHHHHHGGGGGHHHHHHHHHGHHHGHHHHHHHHHHHHHHHHHGGHGHHHHHHFHHHHHHHHHGHHHHHHHHHHHHHHHHHHHHHHHHHHHHHFHHHHHHFHHHHHHHHHHHHHFGHGFHHHHGHGHGHGGGGGGHFHFGHHGHHHHFGHGGGGGHHHGHHHHHEHHHHHFHHHFFHEHFHCGGHGFBGEHHFHH:0CEGBBFGGGGGGFGFGGGFFFFGFG
@M03495:530:000000000-LYBTV:1:2109:5801:11044 2:N:0:GATCCGGG+ACCTGCTT
ATATTTTGCCGTTGATAAACCAGCTAATCCTGAAAAAAAAAACAAAGCTAAAAACTACAATGCTAAGACCACGATGTGACTGCTATCAAAGTTAGATATATATGTAAATTATTCATCTGTCAAATCCTAGAATTATATCATACCTGCTCCAGCAATCACGACCTGTAATGGTTTAGTGGGTTGTTCACTGTTTCTGAAAAATGAAGATAGTTGTCCAGCTTCCAAAAAGTTTATTGTGTTTTCTAGTGGAG
+
AAAAAFFFFFDAGGGGGGFGGGAG1FH3G3311B1100/AA//B/0E0DGDF11/B@1B1D11F2F1FG0E/E?/B01F2@101B20BEEEFFDGGFHGGFHHHHHHHHFHHGFHFEF1>2BBGG1GFGHEFFHFGHHHHHHFGDB<FFCFG0G@GHHFAECGGGHGHGFGGGHGDFFGACFGCC=FFFHGFBHEFGHHHHHFHEHHEGH0:GG00;//:BFFBF0ACEB0;FFGGGGFFBBFGFGFG?BA
@M03495:530:000000000-LYBTV:1:2109:5062:11096 2:N:0:GATCCGGG+ACCTGCTT
ATATTTTGCCGTTGATAAACCAGCTAATCCTGAAAAAAAAATCAAAGCTAAAAACTACAATGCTAAGACCACGATGTGACTGCTATCAAAGTTAGATATATATGTAAATTATTCATCTGTCAAATCCTAGAATTATATCATACCTGCTCCAGCAATCACGACCTGTAATGGTTTAGTGGGTTGTTCACTGTTTCTGAAAAATGAAGATAGTTGTCCAGCTTCCAAAAAGTTTATTGTGTTTTCTAGTGGAG
+
@AABBFFFFFBAEGGGGGGGGGHGHHHHHHHHHHHHHGGGGHGHHGGHHHHHHHGFHHHHHHHHHHHHHGHHGFEGFHHHFHCHHFHHHGHHHHHHHHEHHHHHGHHHHHHGHHHHGHHHFHFHFGHFHHHHHHHHHHHHGHF2GHFHHHHHGHFGHHHCBDGGHGF1DGHGHGGF1<CAEGGGHHFHHHGHHFHHHHHHGHHHHHHEHHHGHCC0;CGHEG:GCGGGGGGGGGGGGGFFBFBF0;;F.0.
@M03495:530:000000000-LYBTV:1:2109:21186:11102 2:N:0:GATCCGGG+ACCTGCTT
ATATTTTGCCGTTGATAAACCAGCTAATTCCAAAGCTCACATGCTGACAGATCGGAAGAGCGTCGTGTAGGGAAAGAGTGTAAGCAGGTGTGGAGATGAGGGGGGTGGGGGGGGTAATAAAAAAAAAAAAAAAGAAAGATGAAAAGTGAGGTGTCGAGAGATGATGATGGACGTGTAAGTACAGAGGGATGTACATGATGATCGTATGAGGACACATGTAATGAGTAGTCAATTGGCAGAGAGCAGAAGGC
+
CDCCCFFFFFCBGGGGGGGGGGHHHHHHHHHGHHHFHHHHHHHGGHHHHHGHHHGGGGHHHGFGEAFAGGHGGHHHHHGHHHHHHHHHG3BE13?33343??/>--:::-:--:-./:000::-;9-@=--:-..:/0/000000/0::0.;.;09.-.-;000000000/0-..;:00000000/.../.:0:000000000././/:0/:././00000000000000000000/0.../..0://0..
@M03495:530:000000000-LYBTV:1:2109:25001:11127 2:N:0:GATCCGGG+ACCTGCTT
ATATTTTGCCGTTGATAAACCAGAACCATCCAAAGCTCACATGCTGACAGATCGGAAGAGCGTCGTGTAGGGAAAGAGTGTAAGCAGGTGTGTAGATGGTGGGGGTGGGCGGGTGACTAAAAAAAAAAAAGAAATAGCAAACACTGTCAGGGCGGGGCCACGCGATGGACTGGGCGGAGAAGTGTGGGCATGCGTAGTAGCTTACGGCGGTGTGTAGGGTAAGGCACCAGGGTCATGATGAGTCTCACGTT
+
BCCCDFFFFFCBGGGGGGGGGGHHHHHGHHHHHHHHGHHHHHHHGHHHHHHHHHGEGGHHHGGGGGGFGHHGHHHHGHGGFHHHHHHHH33B14B4443331/>E/</////<--.1111111<<;---9.9./0;00000...000000/..-9----..-.---../00....--;9-./000;...//.0...-.0000000..-;@--..;000.///00;..:....//.0000000000000...
@M03495:530:000000000-LYBTV:1:2109:14867:11156 2:N:0:GATCCGGG+ACCTGCTT
ATATTTTGCCGTTGATAAACCAGCTAATCCTGAAAAAAAAATCAAAGCTAAAAACTACAATGCTAAGACCACGATGTGACTGCTATCAAAGTTAGATATATATGTAAATTATTCATCTGTCAAATCCTAGAATTATATCATACCTGCTCCAGCAATCACGACCTGTAATGGTTTAGTGGGTTGTTCACTGTTTCTGAAAAATGAAGATAGTTGTCCAGCTTCCAAAAAGTTTATTGTGTTTTCTAGTGGAG
+
3AAAAFFFFFBBEEGGGGGGGGHHHHHHHHGHGHGHHGGGGHHHHHH2FFFHHHFHHHHHGHGGHHHHHHHHGGHGHGHHFFEHBGGHHHHHFFHHHFHHGHGHGFHHHGHHHGFHHHHFHHHFHHHHHHHHHHHHHHHHGHHFHHEHFFHGHGFGHHGGGGGGHGHHHHHGHEFGGHHFFECGHHHHHHHHHHHHGHHHHAGH0:CGCGHCGHHGFFGHHHGHEGFE?FFFGGGBFFFFGFGGGBFGE0A
@M03495:530:000000000-LYBTV:1:2109:12964:11174 2:N:0:GATCCGGG+ACCTGCTT
ATATTTTGCCGTTGATAAACCAGAGCTCACATGCTGACAGATCGGAAGAGCGTCGTGTAGGGAAAGAGTGTAAGCAGGTGTGGAGGTATCGGGGGGGCGGGGGGCATTAATAAAAAAAAAACACAAAACACAAAGGAGTGCTGTAGTCGTTTAAATAAGTAAAGACTGGGATGCTCGGCATCAGGTGACTACACAGCATGAGTCGACACTGACGGACATCATGACATGAGAGTCCTTGGCCCTAGCGGTGG
+
DDDDDFFFFFCCGGGGGGGGGGGHHHHHHHHGHHHHGHHHHGHHGGGGGHHGFGGEGHHHHGHHHHGHGGGGGHHHHHFCBE13111B44>>/>E-:-:---;>-9:00000;0B0BCF-9....;.....9;.///.;.00:;000:.;...:00090900000/00...0./0;.-;-;/000000000/0/0../;00000-.-9;000;:-.9-00000000;9000000:0000;0..//0--.-.
@M03495:530:000000000-LYBTV:1:2109:25688:11180 2:N:0:GATCCGGG+ACCTGCTT
ATATTTTGCCGTTGATAAACCACCCTCCCTGTGGTCGTTTCTTGCTCCTTCTGTCGTCAACGAATTTACTAATTCCAAAGCTCACATGCTGACAGATCGGAAGAGCGTCGTGTAGGGAAAGAGTGTAAGCAGGTGGGGAGGGATGGGGGGGGGGGGGGGGTTGTAAAAAAAAAAAAAGTGAGAGGTTCATTGGTGAAGTGGATGGTATAACGCGGTTCGCTCTTGTGCTATGCTGCTGTGCGACGTCTGTC
+
CCCDCFFFFFEBGGGGGGGGGGGGGHHGGHHHHHHHGGGGGGHHHHHHHHHHHHHGGGHGHGGGHHHHHHHHHHHHHHHHHHHHHHGGHHHFHHHHHHHGGGGHHHGGGGGGEHHHGHHHHGHHHGHHGHHHHBC////<///0/=/?C---------<9---<11110-@D@---<.011:10.</0011101.101100<00.011111.---.-.--...0:10<111<0110001/1..<--.<.11
@M03495:530:000000000-LYBTV:1:2109:28995:11181 2:N:0:GATCCGGA+ACCTGCTT
ATAGATTGCCGCTGATGAACAGACTAATCCTGTACAAACTATCATTTTTCATAGCTATACTGCTAAAACCAAGATGAAAAAGCAAACAAAATTAAATAAATATGTAAATTATTCAGTGGTTACATACTAGATTTATTTTATATATATATTAGTAATCTCTATATGCTAAGGTTTAGAGGGTTGTTCAATTATACTGAACGATCAGTAATGTTGTCTAGTTTCGTTAACTCTTATTGTTATATGTAGTGAAG
+
11>11B3B11>11A111311F0001B13B3311222A101BF1222221AA2221DD221A2111D11BE//AB1111D10/A1B10>/0011@1D2@1BBFBE2EF@B2BB22@2@201/1B@2211B1>2221>2222BF22B22222>2222BB2>2222B22222<01BBG111B/?0<<GDF2F2@1<111<<10?///11111>>>1>>111=1<1../..=00=<0=0<D00=0;00<G0/000
@M03495:530:000000000-LYBTV:1:2109:8859:11192 2:N:0:GATCCGGG+ACCTGCTT
ATATTTTGCCGTTGATAAACCAGCTAATCCTGAAAAAAAAATCAAAGCTAAAAACTACAATGCTAAGACCACGATGTGACTGCTATCAAAGTTAGATATATATGTAAATTATTCATCTGTCAAATCCTAGAATTATATCATACCTGCTCCAGCAATCACGACCTGTAATGGTTTAGTGGGTTGTTCACTGTTTCTGAAAAATGAAGATAGTTGTCCAGCTTCCAAAAAGTTTATTGTGTTTTCTAGTGGAG
+
AABBBFFFBFBBGGGGGGGGGGHHHGHFHGHHHHHHHGFGGHHHHFFFFHHGHHGHHGHHGHHHHHHHHHHHGGHGFHHHDGHHHHGHHHHHHHFFFHHHHHHHHHHHHHHHHGHHHHHHHHGGFHHHHHHHHHHHHHHHHHHGHHAGHHHFHHHHHHHGGGGGGHHGFHH?GGHHDFGHGGGGHHGFHHHHHGGFFHFHHHHGGEHFHHGFGHHHFFEGGFFFGHHEDFFFGGFGFF/CBFGGBBFG?FE
@M03495:530:000000000-LYBTV:1:2109:11793:11198 2:N:0:GATCCGGG+ACCTGCTT
ATATTTTGCCGTTGATAAACCAGCTAATCCTGAAAAAAAAATCAAAGCTAAAAACTACAATGCTAAGACCACGATGTGACTGCTATCAAAGTTAGATATATATGTAAATTATTCATCTGTCAAATCCTAGAATTATATCATACCTGCTCCAGCAATCACGACCTGTAATGGTTTAGTGGGTTGTTCACTGTTTCTGAAAAATGAAGATAGTTGTCCAGCTTCCAAAAAGTTTATTGTGTTTTCTAGTGGAG
+
BBBBBFFFFFBBGCGGGGGGGGHHHHHHHHHHHHHHHGGGGHHHHHHHHHHHHHGHHHHHHHHHHHHHHHHHGGHGHHHHHGHHHHHHGHHHHGHHHHHHHHHHHHHHHHHHHHHHHHHHHHHHHHHHHHHFHHHHHHHGHHFHHHGHHHHGGHHHHHHGGGGGHHHFHHHHGHHGFGFHFGGGHHHHGHHHHHHHHHGGFHFHFHHHHHHHHGGHFHBFGFFHHGHGFFGGGGGGFFFGGGGGGGGGFEE
@M03495:530:000000000-LYBTV:1:2109:23077:11218 2:N:0:GATCCGGG+ACCTGCTT
ATATTTTGCCGTTGATAAACCACCCTCCAAAGCTCACATGCTGACAGATCGGAAGAGCGTCGTGTAGGGAAAGAGTGTAAGCAGGTGGGGATATTTCTGGGGTGGGCGGGGTATTTAAAAAAAAAAAAAACTAAGAGACTAGAGTGGGCTCGACGACGGCGATGATAGCTGAGCAAGCTGGATTATAGATAGGGAGAGATAGAGCAGGGTAACTGAACAGATGGTCATGCACAGTAGTCGCTGTCGCAGAT
+
DDDCDFFFFFDBGGGGGGGGGGGGGHHGHHHGHHHHHHGHHHHHHHHHHHHGGGGHHHGGGGGGHHGGGHGHHHHHHHHHHHHHHC31>/11244B44B3?E>////>/<--.111111=1-@C?--<<-.01<0<0:/<000011.../.<-------9---9111111<0.00</.00/:1001111111/.<....1:1111</<<://0110001//11001<1<100</<1111.-...<..-.-0
@M03495:530:000000000-LYBTV:1:2109:20196:11228 2:N:0:GATCCGGG+ACCTGCTT
ATATTTTGCCGTTGATAAACCAGCTAATCCTGAAAAAAAAATCAAAGCTAAAAACTACAATGCTAAGACCACGATGTGACTGCTATCAAAGTTAGATATATATGTAAATTATTCATCTGTCAAATCCTAGAATTATATCATACCTGCTCCAGCAATCACGACCTGTAATGGTTTAGTGGGTTGTTCACTGTTTCTGAAAAATGAAGATAGTTGTCCAGCTTCCAAAAAGTTTATTGTGTTTTCTAGTGGAG
+
BBBBBFFFFFBAGCGGGFGFFCGGHHHHHGGFGHHFHGGGGHHHHHGHHHHHHGGHHHHGEHHFHHHHHGHHGGHGGFHHGFHHHHGHHHHHHHHHHHGHHHHHGHFHHHHHHHHFHHHHHHFFBGGGHFHHHHGHHHHHHHHFHHGHHHHGGHHHGFHGDGGGGHGHGHB?GHHHGHGGGGGDGGEHHHHHHHBDGFHHHHHFFFFHHHHHHCFFBHBGHFHHEFAEEGGGBFFFGFBFFFFBFFGEF;A
@M03495:530:000000000-LYBTV:1:2109:11937:11232 2:N:0:GATCCGGG+ACCTGCTT
ATATTTTGCCGTTGATAAACCAAAGCTCACATGCTGACAGATCGGAAGAGCGTCGTGTAGGGAAAGAGTGTAAGCAGGTGTGTAGAACTCGGGGGTGGGCGGGGCATTTAAAAAAAAAAAAGAAACAAAAATAAAGGGAGTGAGATGATCATGTATATAGACAACCAGTATAGATTTGGTCTACAAGCGCAGACTAGTGAAGATTATACAGAATTGAACATACACGATTGACAACGGAGAGCGTAGTGAGG
+
BCBCCFFFFFCCGGGGGGGGGGHHHHHHHHHHHHHHFHHHHGHHGGGGHHGGGGGEGHHHHGHHHHHHHHHHHHHHHHGG3?14F44333?1/>///</////?-<<0000000-;---?-...///;....00000..99.0900:0900000000000000/....00900000000.0000000..----.0000099:0000000009000000000:000.-...0000.9-9.-..-..:./00.
@M03495:530:000000000-LYBTV:1:2109:26689:11235 2:N:0:GATCCGGG+ACCTGCTT
ATATTTTGCCGTTGATAAACCAGGACTCAGGCTGGACCAAAGCTCACATGCTGACAGATCGGAAGAGCGTCGTGTAGGGAAAGAGTGTAAGCAGGTGTGTCGGACTGGGTGGGGGGCGCTGAAGTAAAGAAAAAAAGAACAATCACTTGAGCTACGTTCAAAGGTAGGCATGGTATATAAGTCAAGGCATTCAGGTAACCGTGACGAGCGCCACTCGACTCGCCCCTATGTAAGGCGCTAGGGGGGCGATA
+
BCCCCFFFFFBAGGGGGGGGGGHGHHCGGHHHHGGHHHHHHGHHFHHHHHFHHHHGHHHHHGGGGHHHGGGEEEEHHHFFGHFFGBF@GGHGHHH?FG114////>/?/B/////9-;-:-.:/:/9;//;:/AC;99.//;//;//////////..;;/////9//.///..////;/////////../////9///9/-...;..;---:..//;.-9.9--.:..///;////--9-....---:--.
@M03495:530:000000000-LYBTV:1:2109:2711:11248 2:N:0:GATCCGGG+ACCTGCTT
ATATTTTGCCGTTGATAAACCAGCCTCCCTGTGGTCGTTATCGAATTTACTAATTCCAAAGCTCACATGCTGACAGATCGGAAGAGCGTCGTGTAGGGAAAGAGTGTAAGCAGGTGTGTAGATCTAGGTGGGCGGCGGGTCATTAAAAAAAAAAAAAAGTATAATCAGAGTGCAATGAGATAAGTGACTCATATACAAAGTAGCACATGGCACAAGCACCAGTGTACGACGCGATCAAGCTAAAAGGTGTG
+
CCBCCFFFFFCAGGGGGGGGGGHHGHGHGHHHHHHHGGGHHHHHHHHHGHHHHHHGHHHHEHHGHHHGFGFHHHHHHHHHGGGGHHHGGGGEFHHHHG3FGHHHFGGHGHHFHHGH3/0434?444BB3B///>//>----;000000:--B------.00000000000:0:0000000000000000000000:0:0B000000/00/./0//..//...00:00...-99--..0:00000;0.0:09
@M03495:530:000000000-LYBTV:1:2109:10790:11264 2:N:0:GATCCGGG+ACCTGCTT
ATATTTTGCCGTTGATAAACCAGGGACTCAGGCTGGACCAAAGCTCACATGCTGACAGATCGGAAGAGCGTCGTGTAGGGAAAGAGTGTAAGCAGGTGTGTAGATCTCGGGGGGCGGCGGAGGCTTATAAAAAAAAAAAAAAAGAAAGAAAAGATGGAGGTGGCAGGTGGGAGCATAATGACATGAAGAGGAGAACTACAGTGCAGTCTTAACACTGTCATGAAATAATAATGATAGTTATGTACAAGCGG
+
CCCCDFFFFFCBGGGGGGGGGGHGGGGHHHHHHHHGHHHHHHHHHHHHHHHHHHHHHHHHHHGGGGHHHGFGGFGHHHHGHHHHHHHHHGGHHHHHFGBE04D4444B0//</C-9-------.</::00<FFDFF-<@----.../:/.///.000//...../.-.0.-99..0000000<000000...<..0<0<0000000000000000000<00000000000000000000000000000..-
@M03495:530:000000000-LYBTV:1:2109:24364:11294 2:N:0:GATCCGGG+ACCTGCTT
ATATTTTGCCGTTGATAAACCAGCTAATCCTGAAAAAAAAATCAAAGCTAAAAACTACAATGCTAAGACCACGATGTGACTGCTATCAAAGTTAGATATATATGTAAATTATTCATCTGTCAAATCCTAGAATTATATCATACCTGCTCCAGCAATCACGACCTGTAATGGTTTAGTGGGTTGTTCACTGTTTCTGAAAAATGAAGATAGTTGTCCAGCTTCCAAAAAGTTTATTGTGTTTTCTAGTGGAG
+
BCBCCFFFFFCBGGGGGGGGGGHHHHHHHHHHHHHHGGGGGHHHHFFFHHHFHHGHHHHHGHHHHHHHGHHHGGHGHGHHGFBHHHHHHHHHGHHHFHHHHHHHHHHHHHHHHHHHHHHHHHHHHHHHHHHHHHHHHHHHHHHHHHEHFHHHHHBHHHHGGGGGHGHHHHHHHHHGHHGGGGGGGHHHHHHHHHHHHDFGGHGHHHHHHHHHHHHHHFFHHHHFGGH?EBFFFFGGGGFFFGGFBBFGGE?
@M03495:530:000000000-LYBTV:1:2109:20065:11321 2:N:0:GATCCGGG+ACCTGCTT
ATATTTTGCCGTTGATAAACCAGCTAATCCTGAAAAAAAAATCAAAGCTAAAAACTACAATGCTAAGACCACGATGTGACTGCTATCAAAGTTAGATATATATGTAAATTATTCATCTGTCAAATCCTAGAATTATATCATACCTGCTCCAGCAATCACGACCTGTAATGGTTTAGTGGGTTGTTCACTGTTTCTGAAAAATGAAGATAGTTGTCCAGCTTCCAAAAAGTTTATTGTGTTTTCTAGTGGAG
+
?AABBFFFFFBAEGGGGGGGGGHHHHHHHHHHHHHHHGGGGHHHHHHHHHGHHHGHHHHHHHHHHFHHHHHHGGHGHGHHHHGHHHHHHHHHHHHHHHHHFFHHGHHHGHHHHHHHHHHHHHBGHHHHHHHHGHHHHHHHHHHHHGHHHGFHHHHHHHHGGGGGHHHHHHHGHHHHHHHHGGGGHHHHHHFGHEHHFHHHEHHHBGHHHHFFGGHCGHHHGHHGEHFEDBFFGGFGGGFGGFFGGFFF?FE
@M03495:530:000000000-LYBTV:1:2109:20657:11365 2:N:0:GATCTGGG+ACCTGCTT
ATATTTTGCCGTTGATAAACCACCCTCCCTGTGGTCGTTATCTTGCTCCTTCTGTCGTCAACGAATTTACTAATTCCAAAGCTCACATGCTGACAGATCGGAAGAGCGTCGTGTAGGGAAAGAGTGTAAGCAGGTGTGTAGAGGTGGGTGGGGGGGGGCGAATTATAGAAAAAAAAGAAAACGCATATGCAGTGTGCTGTGGAGGGGTGTAAGCATGTCTGGAGACTGGATGCGCGGTCGTGGCCGCGCAG
+
BBABAFFFFFBAGGCGGGGGGGGGGHHGGHHHHHFGGEEHHHHHHHHHHHHHHHHHGGGHGHGGGHHHHHHHHHHHHGHHHGHHHHHHHHHHHHHHHHHHGGGGHHHGGGGEF?GGHGHHHHCGBFDBFBGHFH0?2<02>222@//><?@/@?--;>----9.//////9.;---..././---..//////////////./9.--9;-//////////9//././:.///.-.--.-9-.9-.---9--
@M03495:530:000000000-LYBTV:1:2109:28047:11369 2:N:0:GATCCGGG+ACCTGCTT
ATATTTTGCCGTTGATAAACCAGCTAATCCTGAAAAAAAAATCAAAGCTAAAAACTACAATGCTAAGACCACGATGTGACTGCTATCAAAGTTAGATATATATGTAAATTATTCATCTGTCAAATCCTAGAATTATATCATACCTGCTCCAGCAATCACGACCTGTAATGGTTTAGTGGGTTGTTCACTGTTTCTGAAAAATGAAGATAGTTGTCCAGCTTCCAAAAAGTTTATTGTGTTTTCTAGTGGAG
+
ABABBFFFFFBAGGGGGGGGGGHHGHHHHHHHCBGBFEFGGHHGGHHHHGGHHHGGHEHHFGHHHEHHHHHHGGHGCGHFHHHHHHGHFHHHBHHHGHHHHHHHHHHHHFHHHHHHHHHHHHBD?FEGHHHHHHHHHHHGHHHBGHGFHHFEFHHHHFHGDCGFHHDHDHHHHHHHDHEEDFCACHHHHHFHFHHHGHHH..DGGHFHHHGGHHGFFHFFHFCGHGEEFB9BFFGGFFFBFGFG0;;B.;A
@M03495:530:000000000-LYBTV:1:2109:18816:11380 2:N:0:GATCCGGG+ACCTGCTT
ATATTTTGCCGTTGATAAACCAGCCTCCCTGTGGTCGTTATCGAATTTACTAATTCCAAAGCTCACATGCTGACAGATCGGAAGAGCGTCGTGTAGGGAAAGAGTGTAAGCAGGTGTGGAAGGAACCGGGGGGTGGTGACTCATAAGTAAATAAAAATACGAGACAGTGACATCAAAAAATGACAGAGCAGTAATAATATCAATCGAGTACACCGCGGACGTACGTATAGCGAGTCGCACGCTGATGTACG
+
BBBABFFFFFDAFGGGGCGGGGHGGHHHGHHHHHGHGGGHHHGHHHHHHGHHHHHHHHHHHFHHHHHHGHHHEHHHFHHEGGGGHHFGGGGGEGHHHGFGEGGHEGEGHHFHHH?33?/333/030?//<</----:9:/;////B////9/////9./;;.....:/:99//;/;//.-9////:////9//;///////////...:.////-------9.9-./://;----.------..;/////.
@M03495:530:000000000-LYBTV:1:2109:13178:11394 2:N:0:GATCCGGG+ACCTGCTT
ATATTTTGCCGTTGATAAACCAGAACCATCCAAAGCTCACATGCTGACAGATCGGAAGAGCGTCGTGTAGGGAAAGAGTGTAAGCAGGTGTGTAGATCTCGGGGGGGGGCGGGGCATTAAAAAAAAAAAAAAAAAATAAGAGAGCAAGTGGAGTAGAGGGACAGAATAGGTGAATAAGGGTGGAAATTATTAGTAACGAAAGCACATGATGAGGAACAACATTCGTGATTAGATAGCTGAAATTAGCTACG
+
CCCBCFFFFFCBGGGGGGGGGGHHHHHHHHHHHHHHHHHHHHHHHHHHHHHHHHGGGGHHHGGGEEFFGHHGHHHHHHGHHHHHHHHHFFBE14B444B@FEF?E-------9---;9000009@-9@>-------.00090/..0//0000.0/000/..9../00000000:00:;0...-90000000000000...../0/900000;0/:/.//../900/.:;00009000000000:00/000.
@M03495:530:000000000-LYBTV:1:2109:8512:11434 2:N:0:GATCCGGG+ACCTGCTT
ATATTTTGCCGTTGATAAACCACCCTCCCTGTGGTCGTTCTCTTGCTCGTTCTGTCTTCACCGAATTTACTAATTCCAAAGCTCACATGCTGACAGATCGGAAGAGCTTCGTGTAGGGAAAGAGTGTAAGCAGGTGAGGCGGAAGAGGTGCGCGGCTCGGGGTTTGGGAGAAAGAACGACGGACGAATGGTCGGGCTACGGCACCGAGTGATAGAGCGGACTGAGACGGTGGAGCGAGGGTCTGTGACAGA
+
AAA11DD@1D?AFCCFFFGCFG00B00A0011FF0BAAE0/2DA11D1/A/B/AA22D2B1BE/E/BA2DGB2B@212D1001BE112B111@01B>@1/?>FEHFC1>1/>//B1>/BBGF00111B2BF1BF01100</><</00/??1--<---.----:-..9.99.;///./..9--;-----////---------9--------///////------////--;----:------/-//////;/
@M03495:530:000000000-LYBTV:1:2109:28499:11434 2:N:0:GATCCGGG+ACCTGCTT
ATATTTTGCCGTTGATAAACCAGAACCATCCAAAGCTCACATGCTGACAGATCGGAAGAGCGTCGTGTAGGGAAAGAGTGTAAGCAGGTGGGTAGAATTGGGTGGTCGGTGCGGAGGTGAATTAAAAAATAATTTCCATTTCGACTGCGATACTAGGTGTTATTTTGTGAAACATTATAAGTAGATCACGTTTTTATGTCTGTATAATATGCTCTGTGTTTCGATTTCAGTCTCTTCATCTATGTTTATTC
+
BABBBFFBBFD>EEGFEBGGGCFHF4GGCE4BAD32GB3GBFFF5BGGFHCGGHG1FEGG2EAEAEEGGHFA3FGH3E@B4BE4D3?CB3?/?31@44433/>///3///<////////22>222222/0<1?1111?1@<10....0.-..-00=/00<.<0<<<0</00;;/0000000:00;000/.../..:000000;0000000000000000;/9..00.0/9////////;///;////////
@M03495:530:000000000-LYBTV:1:2109:26710:11442 2:N:0:GATCCGGG+ACCTGCTT
ATATTTTGCCGTTGATAAACCAAAGCTCACATGCTGACAGATCGGAAGAGCGTCGTGTAGGGAAAGAGTGTAAGCAGGTGTGGAGAGGTCGGTGGTGGTCGTGTCTTTAAAAAAAAAAAAAATATATATATATCATTCATGTACGTACAACTGATAATGTATTTTACATCCTCATGTTATATTGTCGTTAAGCTGCTTGCCTAGTTACATGACTGTGCGTTCATTCGCAGATGTGAGTACGCATCAGGTAT
+
BCCCCFFFFFCAGGGGGGGGGGHGHFHHHHGHHHHHHHGHGHHFGGGGHFHGGGGAFGGGHGHHHHHHHHFFGFHHHHGGB11313113?///?A/?E/3//??244B443?3>C/>/@/--0111=1=1100000=0=0=00<./0..000/0:0000<000;000000:00000;000000000.9...09000000.0009000;0000009000.;.9000;0...-009000000....-:00000
@M03495:530:000000000-LYBTV:1:2109:12310:11454 2:N:0:GATCCGGG+ACCTGCTT
ATATTTTGCCGTTGATAAACCACCCTCCCTGTGGCGTTATCTTGCTCCTTCTGTCGTCAACGAATTTACTAATTCCAAAGCTCACATGCTGACAGATCGGAAGAGCGTCGTGTAGGGAAAGAGTGTAAGCAGGTGTGTAGGGGTCGGGGGGGGGCGGGGCAGTAAAAAAAAAAAAAAAAGAGTATAGGGGGGGATAGTGTGGGCAGATAGATTGGAGAGAACAGATAGAATGAAGAGTGAGGCAGGAGTGA
+
CCCCCFFFFFDBGGGGGGGGGGGGGHHGGHHHHHHGEGGHHHHHHHHHHHHHHHHGGGHGHGGGHHHHHHHHHHHHHHHHHHHHHHHHHHHHHHHHHHHGGGGHHHGGGGFGGHHHGHHHHHHHHHHHHHHHHGB2?0222/////</>@---:--:---9./0000:::::-------9./000000..--;-.:0:00;.../;.00:0000.0/0..00///00000000000.0000....-.9/.0
@M03495:530:000000000-LYBTV:1:2109:27206:11464 2:N:0:GATCCGGG+ACCTGCTT
ATATTTTGCCGTTGATAAACCAGCTAATCCTGAAAAAAAAATCAAAGCTAAAAACTACAATGCTAAGACCACGATGTGACTGCTATCAAAGTTAGATATATATGTAAATTATTCATCTGTCAAACCCTAGAATTATATCATACCTGCTCCAGCAATCACGAACTGTAATGGTTTAGTGGGTTGTTCACTGTTTCTGAAAAAGGAAGATAGTTGTCTAGCTTCCAAAAAGTTTATTGTGTTTTCTAGTGGAG
+
1AA1AFFDFFDAFGGGFFB11A0F1GBB13FFAAA1FEEE?G1AEGF0BGH11BEBFHFHGHHFF2B1F0FEAECFH1@FFHBF1GFF2E1FBFBGHH2G2FGGEGHFBFHEGFGFHFFG2FGB1</BGEF1DGGBGFGBFBDC1GFH1BFG0FB1GHHC//>A??F11GG1<CF1FFH...>CFF00DGHFDDGD=GDG..<C:C;C0C;00;000::CC0/;00;A9FG00FBFB09;B/9C0C9B.9E
@M03495:530:000000000-LYBTV:1:2109:17305:11477 2:N:0:GATCCGGG+ACCTGCTT
ATATTTTGCCGTTGATAAACCAGCTAATCCTGAAAAAAAAATCAAAGCTAAAAACTACAATGCTAAGACCACGATGTGACTGCTATCAAAGTTAGATATATATGTAAATTATTCATCTGTCAAATCCTAGAATTATATCATACCTGCTCCAGCAATCACGACCTGTAATGGTTTAGTGGGTTGTTCACTGTTTCTGAAAAATGAAGATAGTTGTCCAGCTTCCAAAAAGTTTATTGTGTTTTCTAGTGGAG
+
AB?ABFFFFFBBGGGGGGGGGGHHHHHHHHHHHHHHHGGGGHHHHHHGHHHHHHGGHHHHHHHHHGHHHGHHGGGGGHGHHHGHHHHHHGHGHHHHHHHHHHHHGHHHHGHHHHHHHHHHHHHFHHHGHHHHHHHHHHHHHHHFHHHHHHHHHHHHGHHGGCGGHGHHGHHGHHHHHHHHDGGGHHHHHHHHHHGHFHHHHGHFGHHHGGHGGFHFGGHGHHF0;GEFFFGGGGGGGGFFEFFGGGFF.CA
@M03495:530:000000000-LYBTV:1:2109:28745:11481 2:N:0:GATCCGGG+ACCTGCTT
ATATTTTGCCGTTGATAAACCAGCTAATCCTGAAAAAAAAATCAAAGCTAAAAACTACAATGCTAAGACCACGATGTGACTGCTATCAAAGTTAGATATATATGTAAATTATTCATCTGTCAAATCCTAGAATTATATCATACCTGCTCCAGCAATCACGACCTGTAATGGTTTAGTGGGTTGTTCACTGTTTCTGAACAATGAAGATAGTTGTCCAGCTTCCAAAAAGTTTATTGTGTTTTCTAGTGGAG
+
AAAABFFFFFDAECC5B5BG4AAFHGHHHFGFDHG5EEE?01FGFHHEHGFFF3ECG3CGHFHEHHHHBFGGG??1?FBFDF3FGHHHDDFBBGGHHHH4BG4BBFFHEDFHBGGHHHGHHHHGBG3BFFDGHHGHHHHHFHHFFHGCFHHHEFCDFEHGCBDDHF<<GGG1FFGF<DGH.F@..F1=GHH0=F0=D0/=/0<=0DCCCB:CCCG0CHBGF0:000;.A9;BBBF0;C/;//CFBFFFFBA
@M03495:530:000000000-LYBTV:1:2109:11866:11485 2:N:0:GATCCGGG+ACCTGCTT
ATATTTTGCCGTTGATAAACCAGCTAATCCTGAAAAAAAAATCAAAGCTAAAAACTACAATGCTAAGACCACGATGTGACTGCTATCAAAGTTAGATATATATGTAAATTATTCATCTGTCAAATCCTAGAATTATATCATACCTGCTCCAGCAATCACGCACTGTAATGGTTTAGTGGGTTGTTCACTGTTTCTGAAAAATGAAGATAGTTGTCCAGCTTCCAAAATGTTTATTGTGTTTTCTAGTGGAG
+
1AAAAD33BFDAG?13BF1FGGG01BAFGHFGH11DBE?EACGFAGHHGHHBE1BGEG1BFFHED2BGFBEGA//F0@@FG1>@F2FG2FG12BFG2B22@FFG2>B>FD122FB>2BGFGF21BG1BF>GBEFFHEBGGHFG0BDGFBG1<0FBGG1CC0/>/<<?FGGB1<0?F?GHE.F-A.11>GFHHBDDD=00=<CG000<<<C00;CCBGH/CF0/0:0.099;0FG0C0;CBCF0009;990A
@M03495:530:000000000-LYBTV:1:2109:20922:11506 2:N:0:GATCCGGG+ACCTGCTT
ATATTTTGCCGTTGATAAACCAGCTAATCCTGAAAAAAAAAATCAAAGCTAAAAACTACAATGCTAAGACCACGATGTGACTGCTATCAAAGTTAGATATATATGTAAATTATTCATCTGTCAAATCCTAGAATTATATCATACCTGCTCCAGCAATCACGACCTGTAATGGTTTAGTGGGTTGTTCACTGTTTCTGAAAAATGAAGATAGTTGTCCAGCTTCCAAAAAGTTTATTGTGTTTTCTAGTGGG
+
AAABCFFFFFBAGGGGGGGGGGHHHHHHHHHHHHHHFGGGGGHGHHHHEHGHHHGGHHFHHHHHHFDHHHHHHG?GGGFFGHHGHHHGHHHHFHHGFGHBGHHHHHHHHHEHHHHHGFFFHFHHDDHFGGHHHGGHHHHHHHHHGFHHGHGHHHGHHHCGDADF?CFGHHGHHHFGHFHHGGADGEHHHHHHHHHGHFHHHHH:0:C;CHHHHHHHEFCGHEFGEGGG..0C00BFFGFBFBFBBFFFGG.
@M03495:530:000000000-LYBTV:1:2109:17404:11509 2:N:0:GATCCGGG+ACCTGCTT
ATATTTTGCCGTTGATAAACCAGCTAATCCTGAAAAAAAAATCAAAGCTAAAAACTACAATGCTAAGACCACGATGTGACTGCTATCAAAGTTAGATATATATGTAAATTATTCATCTGTCAAATCCTAGAATTATATCATACCTGCTCCAGCAATCACGACCTGTAATGGTTTAGTGGGTTGTTCACTGTTTCTGAAAAATGAAGATAGTTGTCCAGCTTCCAAAAAGTTTATTGTGTTTTCTAGTGGAG
+
BBBCCFFFFFCAGEGGGGGGGGHHHHHHHHHHHHHHHGGGGHHHHHHGHHHGHHGHHHHHGHHHHHHHHHHHGEHGHHHHHFHFHHHHHFHHHGHHHHHHHHHHHHHGHHHHHGHHHHHHHHGHHHHFFHHHHHHHHHHHHHDGGHHFDGFHEGGHGHFGGFGGHDHHFHF<FAGF<<CGGFGGGHGHGG0GFHHHH0DHFGHHBGHHHGFFGCCGHHGHCHFB0CCEFBFBFEF0FFBFFGFFFG0FGBE
@M03495:530:000000000-LYBTV:1:2109:5806:11511 2:N:0:GATCCGGG+ACCTGCTT
ATATTTTGCCGTTGATAAACCAGCTAATCCTGAAAAAAAAATCAAAGCTAAAAACTACAATGCTAAGACCACGATGTGACTGCTATCAAAGTTAGATATATATGTAAATTATTCATCTGTCAAATCCTAGAATTATATCATACCTGCTCCAGCAATCACGACCTGTAATGGTTTAGTGGGTTGTTCACTGTTTCTGAAAAATGAAGATAGTTGTCCAGCTTCCAAAAAGTTTATTGTGTTTTCTAGTGGAG
+
CBCCCFFFFFCAEGGGGGGGGGHHHHHHHHHHHHHHHGGGGHHHHHHHHHGHHHGHHHHHHHHHHHHHHHHHGGGFHHHHHFFHHHHHHHGGHHHHHGHHHHHHHHHHHHHHHHHHHHHHHHHGHHFGHHHHHHHHHBHHHHHFHHHFHHHHFHHHHHHGEGGGHHGHHHH1GHGHBHFFDGGGHGHHHHHHHGGHHHHHHHHHFHHHHHHHHHHHEBHGHHGBCGHGFGGGGGGGFFBFGGFF00CBFGF
@M03495:530:000000000-LYBTV:1:2109:9975:11514 2:N:0:GATCCGGG+ACCTGCTT
ATATTTTGCCGTTGATAAACCAGCTAATCCTGAAAAAAAAATCAAAGCTAAAAACTACAATGCTAAGACCACGATGTGACTGCTATCAAAGTTAGATATATATGTAAATTATTCATCTGTCAAATCCTAGAATTATATCATACCTGCTCCAGCAATCACGACCTGTAATGGTTTAGTGGGTTGTTCACTGTTTCTGAAAAATGAAGATAGTTGTCCAGCTTCCAAAAAGTTTATTGTGTTTTCTAGTGGAG
+
ABAAAFFFFFBBGGGGGGFGGGHHHHHHHFHHHHHHHGGGGHFHGHGHHGHGHHGHHHHHHHHGHHHHFHHHDGFGEFHGFFHHHFFHHHHHHHHHHHHHHHHHGHHHHHHHHHHHHHHHHHHHHHHGHHHHGHHHHHHHHHGHHHGHHHHGFHHHHHHFDGGDHHHHHHHFHGHF>=CGDF?DHHHHHGHHHHFFHGFHHHHHHHHHHHGHHGGHHHFHHFCHBCGEGBFFGGFFFFBFGFGEB0CFFFE
@M03495:530:000000000-LYBTV:1:2109:26384:11518 2:N:0:GATCCGGG+ACCTGCTT
ATATTTTGCCGTTGATAAACCAAAGCTCACATGCTGACAGATCGGAAGAGCGTCGTGTAGGGAAAGAGTGTAAGCAGGTGGGGAGGTCGTGGGGGGGGGCGCTGGATTATAAAAAAAAAATTACGAACATGTAACAGAATGACTCCATGTGTGCAGAAATGAGACAGGCAGAGAGAGCTTGAGCGAATGAGCGAGCTTGGGCAGGCGTTGACTCATCAGTGCATGACCTACAGAGTGCCATTGATCGAAGA
+
BBBBBFFFFFBBGGGFGGGBGGHHHHHHGHGHHHGHHHGHHGHHGGGGHHGE?EEAEGGFHGGHHHFHDGDFGFDHHHG31/>1//1B/>>E///-------99-9/9////9//9-;9-.///9..--/////////9;99////;/////.//99////////9............/;;.;F---9////----./9..;.9-.-.--.//////9////////////9////;;////////;../..
@M03495:530:000000000-LYBTV:1:2109:22587:11587 2:N:0:GATCCGGG+ACCTGCTT
ATATTTTGCCGTTGATAAACCACCCTCCCTGTGGTCGTTATCTTGCTCCTTCTGTCGTCAACGAATTTACTTTCCAAAGCTCACATGCTGACAGATCGGAAGAGCGTCGTGTAGGGAAAGAGTGTAAGCAGGTGTGGAGATATCGGGGGGGGGCGGGGGAAGCAAAAAAAAAAAAAAGGAACAAGCACTGTGAGTATCTACTTGAGAAGACAACGTAAGATGTGATGTAAAGCGGTGCACTGGGGCGAGGG
+
CCDCDFFFFFDBGGGGGGGGGGGGGHHGGHHHHHGHGGGHHHHHHGHHHHHHHHHHGGGHGHGGGHHHFHHHHHHGHHGHHEHHHHHHHHHHHHHHHHGGGGHHHGGGGGGHHHHG3GGHHHDFFHFGGHHHCG2<<2/22222////CB------<@--...0/:/.<-@DF-<<-..:/.///.//0/:00:0000::000000<0/0/:/.-9B..<0000000<000:0.-.--00://.-.<<---
@M03495:530:000000000-LYBTV:1:2109:8721:11589 2:N:0:GATCCGGG+ACCTGCTT
ATATTTTGCCGTTGATAAACCAGTCTCCAAAGCTCACATGCTGACAGATCGGAAGAGCGTCGTGTAGGGAAAGAGTGTAAGCAGGTGTGTAGGTCTCGGGGGTGGGCGGGGCCGTATCAAAAAAAAAAAGTAACAGAAAGTAGGTACATTGGAGACTGAGTACTCAAGATTACGTCAGGACTGTACATTAAGGAGCAACACGCGAGTCATCACGTAGGATGAGCACATAGATAACTGTAATCAGCATACGA
+
BCCCCFFFFFCAGGGGGGGGGGHHHHHHHHHHHHHHGHHHHHHHHHHHHHHGGGGHHHGGGGGGGHHHGHHHHHHHHHHHGHHHHG33??4@3344431/>//<B//</<-----...0;0C.@-99--.000000;000;090000000000/0.00000000;00000000./.../0./.90000000000:.:/:...-:--;900000..:..0000000:90009000000000000000000.9
@M03495:530:000000000-LYBTV:1:2109:23040:11599 2:N:0:GATCCGGG+ACCTGCTT
ATATTTTGCCGTTGATAAACCAGCTAATCCTGAAAAAAAAATCAAAGCTAAAAACTACAATGCTAAGACCACGATGTGACTGCTATCAAAGTTAGATATATATGTAAATTATTCATCTGTCAAATCCTAGAATTATATCATACCTGCTCCAGCAATCACGACCTGTAATGGTTTAGTGGGTTGTTCACTGTTTCTGAAAAATGAAGATAGTTGTCCAGCTTCCAAAAAGTTTATTGTGTTTTCTAGTGGAG
+
AAABBFFFFFB>EEGGGGGFFGHFGHHHHHHHGGFHHGFFEHHGHGHHHHHHFFEFHFFHHFHFFFGHFFHHGGHGGHHHHHHHHHGHHFHHHFHHHHHHHHHHGHHFGHHHHHHHHFHHHHHHHHGFGHGHHHHHGHHHHFHHHHHFHGGHHHGHGHHGDCCGGGHDHHHFGHGGFGHHDGGFHHEFFFGGGHBGHHHFHHGH0<CGHHHHHCGGGGHHHFBCG0C9CBFBFGFGFFCFBCBFBCFGGBE
@M03495:530:000000000-LYBTV:1:2109:27290:11641 2:N:0:GATCCGGG+ACCTGCTT
ATATTTTGCCGTTGATAAACCAGCTAATCCTGAAAAAAAAATCAAAGCTAAAAACTACAATGCTAAGACCACGATGTGACTGCTATCAAAGTTAGATATATATGTAAATTATTCATCTGTCAAATCCTAGAATTATATCATACCTGCTCCAGCAATCACGACCTGTAATGGTTTAGTGGGTTGTTCACTGTTTCTGAAAAATGAAGATAGTTGTCCAGCTTCCAAAAAGTTTATTGTGTTTTCTAGTGGAG
+
3AABBFFFFFBAGFGGGGGCGGGHHHHHHHGHHCHHHGAEGFCGHHEHHGGHHFDFHHHHFFHHHFHHHHHHGGHAFGGFFGHFHHHHHHGGHFHGFHHHHHHHF?GGHGHHHHHHHHGHHHFHFGCGGFHHHHHHHHFHHF3GHHGFBGFHHHGFHCFFGGFFHHFEFGFFGFBGHHHHGFCAGGGHFFHHFBGGG0DDHHBG0<GGCGHEHC00CGBCGBGFB0C.:0C0B00CFFBFFFGFB0=FF0?
@M03495:530:000000000-LYBTV:1:2109:7918:11652 2:N:0:GATCCGGG+ACCTGCTT
ATATTTTGCCGTTGATAAACCAGCTAATCCTGAAAAAAAAATCAAAGCTAAAAACTACAATGCTAAGACCACGATGTGACTGCTATCAAAGTTAGATATATATGTAAATTATTCATCTGTCAAATCCTAGAATTATATCATACCTGCTCCAGCAATCACGACCTGTAATGGTTTAGTGGGTTGTTCACTGTTTCTGAAAAATGAAGATAGTTGTCCAGCTTCCAAAAAGTTTATTGTGTTTTCTAGTGGAG
+
BBCCCFFFFFCAGGGGGGGGGGHHHGHHHHHHHHHHHGGGGHHHHHGGHGHHHHGHHHHHHHGHHHHHHHHHGGHGHHHHGHHHHHHHHGHHHHGHHHHHHHHHHHHHHGHHHHHHHHHHHHHHHHHHHHGHHHHHHHHHHGHHHHGHHHFHHHGHHHHGGGFGGHH1FHHDGFFGHHHHGGGGHHHHHHGHHEFGHHHGHGHFEHHHHHHHHCGHGHHGHFCC0C.EEFGEFFFGGG:FGFGGGGGFFGE
@M03495:530:000000000-LYBTV:1:2109:13679:11659 2:N:0:GATCCGGG+ACCTGCTT
ATATTTTGCCGTTGATAAACCAGTCAGGAGTCCAAAGCTCACATGCTGACAGATCGGAAGAGCGTCGTGTAGGGAAAGAGTGTAAGCAGGTGTGGATATATATGTGGGTTGTGGATCTTTCAAATACTAAAAGTAAAACATACATGTTCGAGCAACCACGACCGGTAAAGGATTAGTGGTTTGTGCAACATTTCGGAAAAATGAAGATAGTGGTCTAGTTTCCCAAAAGTTTATTGTGTTTTCTAGGAGAG
+
CCCCCFFFFFCCGGGGGGGGGGHDGHGFHGHHHGHHGFFHHHHHHEFHHEHHHHHHGEGDFFHFEEEEEBGGFFFFHFHFHHGFHBHHCFE3311B34444B4B@43///////33334444B44434B4BB323333B?2B223B222/?C//<00/?///<----.000/000000.=<.<</0000./:00/-.;-/.;0C00009000.090900;900009../0=00;0;;0/:/://:B///..
@M03495:530:000000000-LYBTV:1:2109:7411:11668 2:N:0:GATCCGGG+ACCTGCTT
ATATTTTGCCGTTGATAAACCAGCTAATCCTGAAAAAAAAATCAAAGCTAAAAACTACAATGCTAAGACCACGATGTGACTGCTATCAAAGTTAGATATATATGTAAATTATTCATCTGTCAAATCCTAGAATTATATCATACCTGCTCCAGCAATCACGACCTGTAATGGTTTAGTGGGTTGTTCACTGTTTCTGAAAAATGAAGATAGTTGTCCAGCTTCCAAAAAGTTTATTGTGTTTTCTAGTGGAG
+
AAAABFFFFFBBGGGGGGGGGGGHHHHHHHHHHHHHGGGGGHFHHHHHHGHHHHFHHHHHHHHHHGEHHEHHGGHGHHHHGHHHHHHHGFFHHHHHHHHGHHHHHHHHHHHHHHHHHHGHHHHHHHHFGHHHHHHHHHHHHHFGHHGEHHGHGHFFBGGGBFGGHHHHHHHGHHHGHHFE<FFGHHHFHGHHGHHGFFBG<GHDGHHHHHGFGGFHHFGHFH:CGHEEGGGGGGGGFBBFGFGGFGFGGB?
@M03495:530:000000000-LYBTV:1:2109:21307:11689 2:N:0:GATCCGGG+ACCTGCTT
ATATTTTGCCGTTGATAAACCAGCTAATCCTGAAAAAAAAATCAAAGCTAAAAACTACAATGCTAAGACCACGATGTGACTGCTATCAAAGTTAGATATATATGTAAATTATTCATCTGTCAAATCCTAGAATTATATCATACCTGCTCCAGCAATCACGACCTGTAATGGTTTAGTGGGTTGTTCACTGTTTCTGAAAAATGAAGATAGTTGTCCAGCTTCCAAAAAGTTTATTGTGTTTTCTAGTGGAG
+
BBBBBFFFFFBAGFGGGFGGGGHHHHHHHHHHHHHHGG?EGHHHGH5GHHGHHHGHHHHHHHHHHHHHHHHHGGHGGBGGHHHHHHHHHEFGHHHHHHHHHHHHHHHHGHHHHHHHGHHHHGEGFHHHHHHHHHHHHHGHHHHHGHHFHFGHHHGHHHHGGGGGHGGHHHH<GHHGDGHHDGGGHHGHHHGHGHHHHHGHHHHH0CGHHFGGFCCGHHFGFHFGGGFGGGGGGFGGBFBFGFFGGGFFFFE
@M03495:530:000000000-LYBTV:1:2109:14821:11703 2:N:0:GATCCGGG+ACCTGCTT
ATATTTTGCCGTTGATAAACCACCCTCCCTGTGGTCGTTATCTTGCTCCTTCTGTCGTCAACGAATTTACTAATTCCAAAGCTCACATGCTGACAGATCGGAAGAGCGTCGTGTAGGGAAAGAGTGTAAGCAGGTGTGTAGAGGTGGGTGGGGGGGGGGGGATTATAAAAAAAAAGAAAAGAAAGGACGGGGGAGACTGATGCGGAGTTGAGCAGTTAAGAGGAGGGATGGTGACAGGCTGGGATGGACGA
+
CCBCCFFFFFCBGGGGGGGGGGGGGHHGGHHHHHHHGGGHHHHHHHHHHHHHHHHGGGGHGHGGGHHHHHHHHHHHHHHHHHHHHHHHHHHHHHHHHHHHGGGGHHHGGGGEFFHHHGHHHHFGDGFDFGEHHHBBBB=22222@//<??//-<------:-./00000;:--@-...///9./0./.-------..0;0000---:./00000/:0000009.:.-9/..00000:.......:../0--
@M03495:530:000000000-LYBTV:1:2109:2696:11708 2:N:0:GATCCGGG+ACCTGCTT
ATATTTTGCCGTTGATAAACCAGCTAATCCTGAAAAAAAAATCAAAGCTAAAAACTACAATGCTAAGACCACGATGTGACTGCTATCAAAGTTAGATATATATGTAAATTATTCATCTGTCAAATCCTAGAATTATATCATACCTGCTCCAGCAATCACGACCTGTAATGGTTTAGTGGGTTGTTCACTGTTTCTGAAAAATGAAGATAGTTGTCCAGCTTCCAAAAAGTTTATTGTGTTTTCTAGTGGAG
+
BBABBFFDFFBBFGGGGDGGFEHHCFHHHFHHBFHFFGGGGHHCHFHGHGGHHHGHGHHHHGHHHHGHHHGHGGGGHDGGHFFGFHHHHHGFHHHHHHHHHHFHDFGHHGHHHHHGHHHHHHGHHHHFHHHGGHHHGHHFHHHHHHGHHFGHEGFGFHHGFGGGHGFHHHGB1GGF11FGGGGGHHGHHGHHHHHHHHG0GHGGDGFFGHCGGCGGCHHHBGH0CGGFGFFGBFFE0B;BBFGEGGFF?B.
@M03495:530:000000000-LYBTV:1:2109:14902:11723 2:N:0:GATCCGGG+ACCTGCTT
ATATTTTGCCGTTGATAAACCAGCTAATCCTGAAAAAAAAATCAAAGCTAAAAACTACAATGCTAAGACCACGATGTGACTGCTATCAAAGTTAGATATATATGTAAATTATTCATCTGTCAAATCCTAGAATTATATCATACCTGCTCCAGCAATCACGACCTGTAATGGTTTAGTGGGTTGTTCACTGTTTCTGAAAAATGAAGATAGTTGTCCAGCTTCCAAAAAGTTTATTGTGTTTTCTAGTGGAG
+
BAABBFFFFFBBGGGGGGGGGGHHHHHHHHHGFHHHFFFGGHHHHHHHGHGHGHGHHGGHHHFHHHHHHHHGGGGGBGGFHDHHHFHHHHFHHHHFHHHGFHHHHHHHHHHHHHHHEHHHHHG4F3GFHHHHHHHHHHHHHHGHFHHGFBFG2GFHHGFGFGCGFHEDGHH?GHHHFHFFDGGGHGHHHHHHFHGG0=GHGFHGGFFBGFCFGHCG0GHGCC:CCBGEEBFGGGGGGGGGGGFFFBFFABE
@M03495:530:000000000-LYBTV:1:2109:8386:11731 2:N:0:GATCCGGG+ACCTGCTT
ATATTTTGCCGTTGATAAACCAAAGCTCACATGCTGACAGATCGGAAGAGCGTCGTGTAGGGAAAGAGTGTAAGCAGGTGTGGAGATCTGAGTGGTGGGCGGGTGAATAAAAAAAAAAAAAAAGTCCAGGTAAGAATGGCTAGGCTGTGGATGAGGACGGGATGCAGAAGCAGAGAAGGAAGGCGCAGCGTGCTGAGATGTCTCAAGCGCTGAGGTCAGGACGTGGGCACGGAGACACACAGCCTGCATAG
+
BCCCCFFFFFCAGGGGGGGGGGHHHHHHHHHHHGHHHHHHHHHHGGGGHHBEGGGGGHHGHGGHHHGHGGGGGGGHHHGB3?131333444B4B14?1/1>//<</2222222<//<<@-C?-.0<000/0000;000://0:./0../:00090:0.;;-...;000/000//./0/../...-----9....00.000;0000;00.-.-:..//0//0.-...-./..--:-./9/...../../000
@M03495:530:000000000-LYBTV:1:2109:11935:11732 2:N:0:GATCCGGG+ACCTGCTT
ATATTTTGCCGTTGATAAACCACCCTCCCTGTGGTCGTTATCTTGCTCCTTCTGTCGTCAACGAATTTACTAATTCCAAAGCTCACATGCTGACAGATCGGAAGAGCGTCGTGTAGGGAAAGAGTGTAAGCAGGTGTGTAGAGATCGGGGGGGGGGGTGGGGATTAGAAAAAAAAAAAAAAAGAAAAAAAGAAAGGTGGCAGTGAAGAAAGAGAATCAGAGAGAGTCATGTCTAGCGTGAGAGCTAGACGG
+
DCCCDFFFFFDCGGGGGGGGGGGGGHHGGHHHHHGHGGGHHHHHHHHHHHHHHHHHGGGHGHGGGHHHHHHHHHHHHHHHGHHHHHHHHHHHHHHHHHHHGGGGHHHGGGGGGHHHHGHHHHHHFGGGHHHHHHFG2?02@222@2////-:-@--:-----..:000::B.:---------...//;-;.../0.00../.:00000//;://000000;/.9.0000000000:-9...0;.00000..
@M03495:530:000000000-LYBTV:1:2109:24901:11758 2:N:0:GATCCGGG+ACCTGCTT
ATATTTTGCCGTTGATAAACCAGCTAATCCTGAAAAAAAAATCAAAGCTAAAAACTACAATGCTAAGACCACGATGTGACTGCTATCAAAGTTAGATATATATGTAAATTATTCATCTGTCAAATCCTAGAATTATATCATACCTGCTCCAGCAATCACGACCTGTAATGGTTTAGTGGGTTGTTCACTGTTTCTGAAAAATGAAGATAGTTGTCCAGCTTCCAAAAAGTTTATTGTGTTTTCTAGTGGAG
+
BBBBBFFFFFBAECGGGGGGFGHHHHFHFHHHHGHHFGGEFHFHHHHGHHHHHHGHHHHHHGHHHHHHHHHHGGHFHHHHHHGHFHHHGHFHHFFHHHHHHHHHHHHHHHHHHHHHFHHHHHHGGHFGHHGHHHHHHHHGHHHFHHGHHHHFGFCGHHFDBDGDH??FGHHFGHHB=GGHCFGGHHHHHHHHHHGHHHHHFHHBGHHHGHCGH;0CFHBFHFFGHHH.9BFFFFFGBB9FGGFFB0;BFFE
@M03495:530:000000000-LYBTV:1:2109:5166:11786 2:N:0:GATCCGGG+ACCTGCTT
ATATTTTGCCGTTGATAAACCAGGACTCAGGCTGGACCAAAGCTCACATGCTGACAGATCGGAAGAGCGTCGTGTAGGGAAAGAGTGTAAGCAGGTGTGTATATCTCGGTGGGCGCCGGGGCCTTAATAAAAAAACAAACAAATAACAAACGAACAACACTATTATGTCACCGATATCACACCCATACCCAACATCACTATACATAGACCTACTCGGCCCCTCTCTCTGCCACTACATCACTACTCCATAC
+
ABBCCFFFFFCBGGGGGGGGGFHGHHGHHHHHHGGGHHHHHHHHHHHHHHHHHGHHHHFHHGGGGGHHGGGGGGHHFFCGHHHHHGGGHHHGHHHGBFEGB444?440/>/?//<//<</////11<1@@<FG->.<.>..<.000000.....--;.::0/0000000:00.--9-00009...//;//0.../////://;/////9///:/;....--..//9//////;////////////9/:///
@M03495:530:000000000-LYBTV:1:2109:11398:11800 2:N:0:GATCCGGG+ACCTGCTT
ATATTTTGCCGTTGATAAACCAGCTAATCCTGAAAAAAAAATCAAAGCTAAAAACTACAATGCTAAGACCACGATGTGACTGCTATCAAAGTTAGATATATATGTAAATTATTCATCTGTCAAATCCTAGAATTATATCATACCTGCTCCAGCAATCACGACCTGTAATGGTTTAGTGGGTTGTTCACTGTTTCTGAAAAATGAAGATAGTTGTCCAGCTTCCAAAAAGTTTATTGTGTTTTCTAGTGGAG
+
ABBABFFFFFBAEGGGGGGGGGHGGHHGHHHHHGGHHGGGGHFFHHHHHHHHHHGHHHHGHHHHHEHHFHHHGGHEHFHGHGGHHHHHHHHHHGHHGGHHHHHHHHGHGHHHHHHHHHGHHHHGF3G?GBFFHHHHGFHHHHFGHHHHHFHHGHGHHHHGECGGHHHFFHHFGFGFFHHHGGGGHHHGHHHHFHGHBGHHGHHHDGBFFGGFCGFCGHFGHHFEF0:ACFFGFGGGFB9CFFGFGGGGFGG
@M03495:530:000000000-LYBTV:1:2109:27797:11809 2:N:0:GATCCGGG+ACCTGCTT
ATATTTTGCCGTTGATAAACCACCCTCCCTGTGGTCGTTATCTTGCTCCTTCTGTCGTCAACGAATTTACTAATTCCAAAGCTCACATGCTGACAGATCGGAAGAGCGTCGTGTAGGGAAAGAGTGTAAGCAGGTGGGTAGATATCGGGGGTGGTCGGGTTACTTTAGAAAAAAACTGTCAAAGTCGAGGCAGATCTTCTCATGTTGATCGTGCTCGCTGCGCACGGCCATATAGTCGCAGCTATATTTCG
+
3>AABFFFFFBAGGCGGGGGGGGEEGEEGGGHHHGFGGGHHHHHGHGF3FDGHHHHGGFHGHDGGHHHFHHGFHHGHHHFEFHGHHHHHGGH4GDGFGGHGGCFGHFGGGEE?E2DGEG0GF3BBFGFBGGEFHF?///2<222@@/</A@<-<.0;--;.;000000000/:--.00000;0000;;9--.:.///9///9////////.;.9.B.=A..---------//;///;.--.-///:B///9
@M03495:530:000000000-LYBTV:1:2109:12121:11823 2:N:0:GATCCGGG+ACCTGCTT
ATATTTTGCCGTTGATAAACCAAAGCTCACATGCTGACAGATCGGAAGAGCGTCGTGTAGGGAAAGAGTGTAAGCAGGTGTGTAGGGCTCGGGGGGGGGGGGGGGGATATAAAAAAAAAAAGAAAAAAAGACGAGGGGTAAGCACTTGATGAGGCAATGAATGTGTGTAGTATGACAGCTCAACAGTGGTGTGTACAGGAGTGAGTATCCAGATAGCCTGTAGATACAGTATGAACATATGTCAGCGTATT
+
CDCCDFFFFFDCGGGGGGGGGGHHHHHHHHHHHHGHHHHHGHHHGGGGHHHGFGGFGHHHHGHHHHFHGGFGHHHHHHGG3114B312B1/>/>E-<@---------./11:<1B9BC=--...//.--../.-----<./001/0<001110/...0<1<11<11..:1<1111100.0:00/:/11/1.<..1111/..<.10<1111100011101.01111111111111<1111111:1B0....0
@M03495:530:000000000-LYBTV:1:2109:18893:11824 2:N:0:GATCCGGG+ACCTGCTA
ATATTTTGCCGTTGATAAACCAGCTAATCCTGAAAAAAAAATCAAAGCTAAAAACTACAATGCTAAGACCACGATGTGACTGCTATCAAAGTTAGATATATATGTAAATTATTCATCTGTCAAATCCTAGAATTATATCATACCTGCTCCAGCAATCACGACCTGTAATGGTTTAGTGGGTTGTTCACTGTTTCTGAAAAATGAAGATAGTTGTCCAGCTTCCAAAAAGTTTATTGTGTTTTCTAGTGGAG
+
AB@AAFFFFFBAEGGGGGGGGGHHHHHHHFHHHGHHFEEGGHHHHHHGHHFHHGGHHHHHGHHHHHHHHHHHGGHGGHHHFGHHHHGHGHHHHHHHHHHHHHHHFHHHHHHHHHHHHHHHHHHHHGHGHHHHHHHHHHHHHHHBGHEHHHHHHHHHHGHGDCGGHHHHGHHHFHHHGFHGGGGGHHHHHHHHGHHHHHHHHHH0=CFHFEGFGGHHHHFEHFCGCC.CEFGGFGGGFFGGGBBFBFFF.;E
@M03495:530:000000000-LYBTV:1:2109:8983:11826 2:N:0:GATCCGGG+ACCTGCTT
ATATTTTGCCGTTGATAAACCACCCTCCCTGTGGTGTTATCTTGCTCCTTCTGTCGTCAACGAATTTACTAATTCCAAAGCTCACATGCTGACAGATCGGAAGAGCGTCGTGTAGGGAAAGAGTGTAAGCAGGTGTGTAGGTGATGGGGGAGTGAGGGTGATTATAATAAAAAAAGAGTCGAGGTCGGCGAAGAGGGCGGTTCGATGGCAGTCAGAAAATCGACAGTGGTGGCGGCATAGTGAACACACTC
+
BBBBBFFFFFB>EGGGGGGDFGGGGHHGGHHGHHGFFEHHHHHHGFHHHHHHHHHGFGHGFGGGHGHHHGEHGHHHHHBGFHHHHHHHHHHBHHGFHHHGGGGGHBEEEGGFGHHFFBGEHHHBB?FFHEHHHC2B??3B222@2@2//////011>....1>11111><100-<..:00-.--./-------...9.---9.9.//../.99/;///;;/..-.-///9.;.---9-////9///...9/
@M03495:530:000000000-LYBTV:1:2109:6436:11827 2:N:0:GATCCGGG+ACCTGCTT
ATATTTTGCCGTTGAAAACCAGCTAATCCTGAAAAAAAAATCAAAGCTAAAAACTACAATGCTAAGACCACGATGTGACTGCTATCAAAGTTAGATATATATGTAAATTATTCATCTGTCAAATCCTAGAATTATATCATACCTGCTCCAGCAATCACGACCTGTAATGGTTTAGTGGGTTGTTCACTGTTTCTGAAAAATGAAGATAGTTGTCCAGCTTCCAAAAAGTTTATTGTGTTTTCTAGTGGAGG
+
AAABCFFFFFCCGGGGGGGGGGHHHHHHHHHGHHHHGGGGHHHHHHHHHHHHHGHHHHHHHHHGHHHHHHHGGHGHHHHHHHHHHHHHHHHHHHHGHHHHHHHHHHHHHHHHHHHHHHEHHHEGFGHHHHHHHHHHHHHHHHGHHFHHHHHHHHHGGHGGGGGHFHHHHHGHFGGGGCGCEDEHHHHHHHHHHHHHHHHHFHDFHCFGHCGHFGHGHFFBGGBGHA?AFGFGG99CFGGGGGGBFGF.0:D
@M03495:530:000000000-LYBTV:1:2109:23887:11837 2:N:0:GATCCGGG+ACCTGCTT
ATATTTTGCCGTTTATAAACCAGGACTCAGGCTGGACCAAAGCTCACATGCTGACAGATCGGAAGAGCGTCGTGTAGGGAAAGAGTGTAAGCAGGTTTATAGGGCGCGGGGGGTGCGGGCAAGGTGTTAAAAAAAATGAGTGACACAGTGAGGCAGCAGGTTTGCGGAATGAAGTCAGGCAGTTATCTCATCGGCATCGAGGGGTACTGCTCCTCGGCTATTTCACGATTGTGTTGTGCAAGTACGATAGC
+
AAA11@FFFFD111A3AGGFBGECA0FF11FH0E?AABFCFF01AF1A211FF1FGGCDAG/EFEHFC///>>//01BFEHA0001B1B2@11E/B111122100///////;9;-9;--9---///-//9/9-9--///9/////--;///--9-9--9-//-/--9-;////;9BB-/--/////9;//;/----/-:-99---////////9----;//////---9-/9-/9--///////-999-/
@M03495:530:000000000-LYBTV:1:2109:2414:11861 2:N:0:GATCCGGG+ACCTGCTT
ATATTTTGCCGTTGATAAACCAGCTAATCCTGAAAAAAAAATCAAAGCTAAAAACTACAATGCTAAGACCACGATGTGACTGCTATCAAAGTTAGATATATATGTAAATTATTCATCTGTCAAATCCTAGAATTATATCATACCTGCTCCAGCAATCACGACCTGTAATGGTTTAGTGGGTTGTTCACTGTTTCTGAAAAATGAAGATAGTTGTCCAGCTTCCAAAAAGTTTATTGTGTTTTCTAGTGGAG
+
>AABBFFFFFBAGGGGGFGGGGHHHHHHHHHHHHHGHGEGGHHHHHEGHGBGHHGHHHGHHHHHHHHHHHHHGGHGEHHHHHGHHHHHHHHHHHHHHHHHHHHHHHHHGHHHHGGHHHHHHHFHHHHHHHHHHHHHGHHHHGHHHHFHBGBFFHHHHGHDEFGGHDHGHHGGHHHGGGGFGGGDHHGHHHHHHHHHHBHHHFHHFHFHGHHHHHGHHHBGFGHHF0.CD9FFGGGGGGFGFGGGGFFFFF?
@M03495:530:000000000-LYBTV:1:2109:10384:11874 2:N:0:GATCCGGG+ACCTGCTT
ATATTTTGCCGTTGATAAACCAGAACCATCCAAAGCTCACATGCTGACAGATCGGAAGAGCGTCGTGTAGGGAAAGAGTGTAAGCAGGTGTGTGGAGCTCTGTGGGGGGCGGCGCATTAAAAAAAAAAAAAAACAGAGAAGAGCTCAGACACGCGAGAGGAGGAGAAGTCAATGCATGCAGTAAGGTGAGGGCCAACAGAGTGCGACGGTCGGGGTCTCACGTCTGCTCTCACGTAAGATGCAGCTAACCC
+
BCCCCFFFFFCBGGGGGGGGGGHHHHHHHGHHHHHGHHHHHHHHHHHHHHHHHHGGGGHHFGFGFEEBGGHGEHHHHHHHHHHHGHHGHB3>11?3121343B?2///---:----..00:0;;:-@D-:>--..////9/0./0:0:00//.---;--......../0000900000000:0090000.......9.:;/000-.---;.----;./000.:./.0009:0:.9/.:9000990/00/..
@M03495:530:000000000-LYBTV:1:2109:15921:11877 2:N:0:GATCCGGG+ACCTGCTT
ATATTTTGCCGTTGATAAACCAGCTAATCCTGAAAAAAAAATCAAAGCTAAAAACTACAATGCTAAGACCACGATGTGACTGCTATCAAAGTTAGATATATATGTAAATTATTCATCTGTCAAATCCTAGAATTATATCATACCTGCTCCAGCAATCACGACCTGTAATGGTTTAGTGGGTTGTTCACTGTTTCTGAAAAATGAAGATAGTTGTCCAGCTTCCAAAAAGTTTATTGTGTTTTCTAGTGGAG
+
ABAABFFFFFBBGCGGGFGGGGHHHHHHHHHHHHHGHGGGGHHHHGHHHHHHGHEHHHHGHHHHHHHHHHHHGGHE?FHGHHCGHHHHHGHHHHHHHHHHHHHHGGHHHGHHHHHHHHHHGHGGHGHHHHHHHHHGHHHHHHHHHHGFHHHHHHHHHGHGGGGGHHHHHGHFHHHGHHGHGF@GHHHHHHHHHHHGHFHHHHHGBCFHGHHHHFGHGHGGHHHHCHAEEBFGGGGGGGFGEFFGGGGGGGF
@M03495:530:000000000-LYBTV:1:2109:17835:11888 2:N:0:GATCCGGG+ACCTGCTT
ATATTTTGCCGTTGATAAACCAGGGACTCAGGCTGGACCAAAGCTCACATGCTGACAGATCGGAAGAGCGTCGTGTAGGGAAAGAGTGTAAGCAGGTGTGTAGATCTCGGTGGGGGGCGGATGAGTTAAAAAAAAACAAAAGAAGAAGAGGTATGGAGGCAAGCAGTTGTTTGAGTGGTGGAAAGGGAGTCGCATAGGGCATTGGGGATAGGACTGCGTAGAGTGGGCGACAGGAAGACCGAGATGAACGC
+
DDDDDFFFFFDCGGGGGGGGGGHGGGGHHHHHHHHGHHHHHHHHHHHHHHHHHHHHHHHHHHGGGGHHHGGGGFGHHHHGHHHHHHGHHHHHHHHH?B@E04B?44440F/?E//<--9----00000000<DFAF.<.../9./0//0..0000/0/....9.</0000.:/0.00.0...<0....../---..00</./000.-../0/0:/./...-9000...-----../<.//----.00<0..
@M03495:530:000000000-LYBTV:1:2109:28075:11916 2:N:0:GATCCGGG+ACCTGCTT
ATATTTTGCCGTTGATAAACCACCCTCCCTGTGGTCGTTATCTTGCTCCTTCTGTCGTCAACGAATTTACTAATTCCAAAGCTCACATGCTGACAGATCGGAAGAGCGTCGTGTAGGGAAAGAGTGTAAGCAGGTGTGTGGAGCTCGGTGGGGGGCGGGGCGTTAGAAAAAAAAAATAACATCTACCAGAATCGATATCCTCGGTCGGACATACAGACGCGGCTATACTCAATGCCGCCTACACGTACGTG
+
CBCCCFFFFFCBGGGGGGGGGGGGGHHGGHGHHHHHGGGHHHHHHHHHHHHGHHHHGGGHGHGGGHHGHHFHGHHFFHHHFFHHFHHHHHHHGFHHFHHHGGGGGHHGEGGEGFBEFEBGCF3BGFGFFDFHHHHB??00/2?202//?///-<----;---:-..//::.--;@-.9/////////:/.///::;.-////..9.-----///;//.------.;/////////;:--..///9./.-//
@M03495:530:000000000-LYBTV:1:2109:7783:11921 2:N:0:GATCCGGG+ACCTGCTT
ATATTTTGCCGTTGATAAACCACCCTCCCTGTGGTCGTTATCTTGCTCCTTCTGTCGTCAACGAATTTACTAATTCCAAAGCTCACATGCTGACAGATCGGAAGAGCGTCGTGTAGGGAAAGAGTGTAAGCAGGTGTGTTGATCAAGAGGGGGGGAGCATATTTAGATAAAAACGAGAAGTAGATCAAGTATGCTTGTTGTTACAATATAATTGGTAGTAACAATAGAGAGTGTTATCTTGTGACAGCATT
+
AB3ABFFFFFBAECGGGGGGGGGGGHHGGHHHFFHHCGGHHHHHHHHHGGGHHHHHEGFHGHGGGHHHGGHHGGHHHHHHBBGHHHHHHHHHFHHHHFFHCEEEFGEEGGGGGFGHFGHHHGBC3BBBD3GBGH0BD?F2/>2222220////----..///;///;/9/;/;.-9.:;/////9//;////9//9/.9.;.//////;////9/////////////9//.9/9/;////://////..//
@M03495:530:000000000-LYBTV:1:2109:15672:11938 2:N:0:GATCCGGG+ACCTGCTT
ATATTTTGCCGTTGATAAACCAGGGACTCAGGCGGACCAAAGCTCACATGCTGACAGATCGGAAGAGCGTCGTGTAGGGAAAGAGTGTAAGCAGGTGTGGGGTGATCGGTGGTCGGGGCCTGATGATTAAAAAAATAAAATAAATGAAATGCGGGCCTGCATGACACCACGTAAAAAATACATACCAGTAAGAAATGGGCAAACCATTCTTACCCTACGTATATCGTGTGATCACGCAGTATGAAGAAGAA
+
ABBBBFFFFFBBGGGGGGGGGGHGGFGHGHHHHGGCGFGHHHBG3FDGGHGHHFHHHHHEHGGGGFHHGFGGEF?GGHFHGHHFG4BFGHFHHHH03B?//<///3?/<?/?A2@<<C///>0>FB11<=FG<-@.000000000;000000.----9;./000/90.....9..00-.99//////////;/////;....;:.;/B///////;.A..///;9;9.A./////..-9./:////;////
@M03495:530:000000000-LYBTV:1:2109:26501:11968 2:N:0:GATCCGGG+ACCTGCTT
ATATTTTGCCGTTGATAAACCAGGGACTCAGGCTGGACCAAAGCTCACATGCTGACAGATCGGAAGAGCGTCGTGTAGGGAAAGAGTGTAAGCAGGTGTGTAGAGCTCGGTGGTGGGCGTGGTATTATAAAAAAAAAAACAGATAATGTAGTGATACGGCTCTGAGAGAGTAATACATGTAGGATTAGAGCGATATCACGTTAGTCAATATCGAGAGACATTACGTGACCTTGGCGCTATTCATGCGTCAT
+
ABCBBFFFFFCCGGGGGGGGGGHGGGGHHHHHHHHGFHHHHGGHFHFHHHHHHHHHHHHHHHGGGGHHHGEGFEEGGHHGGHHGHGHHHHGHHHHHFG3???F43433////?////?<///?22>222>>2GCC/--<..//000000000/0<00..--./000:0:;0;0009000009000000000--..-0009../9;000090;....-.//0000.;/..00000/-.--.000000..-..
@M03495:530:000000000-LYBTV:1:2109:11855:11992 2:N:0:GATCCGGG+ACCTGCTT
ATATTTTGCCGTTGATAAACCAGCTAATCCTGAAAAAAAAATCAAAGCTAAAAACTACAATGCTAAGACCACGATGTGACTGCTATCAAAGTTAGATATATATGTAAATTATTCATCTGTCAAATCCTAGAATTATATCATACCTGCTCCAGCAATCACGACCTGTAATGGTTTAGTGGGTTGTTCACTGTTTCTGAAAAATGAAGATAGTTGTCCAGCTTCCAAAAAGTTTATTGTGTTTTCTAGTGGAG
+
ABBBAFFFFFBBGGGGGGGGGGHHHHHHHHHHHHHHHGGGGHGHHHGGHHHHHFGHHHHHHHHGHGHHHHHHGGHFFHHHHHHHHHHHHHHHHHHHHHHHHHHHGHHHHHHHHHHHHHHHHHGHHGHGHHHHHHHHHHHGHHHFFHHHHHHGGHHFGGHGECGGFGHHHHGGHHHFFHGHGGGGHHHHHHHHHHGHBFFFHHHHHHFFGHGGGGFCHHGGFHCGGFAEDFFFGFGGGFGGEFFGGGFGGGE
@M03495:530:000000000-LYBTV:1:2109:4539:11999 2:N:0:GATCCGGG+ACCTGCTT
ATATTTTGCCGTTGATAAACCAGCTAATCCTGAAAAAAAAATCAAAGCTAAAAACTACAATGCTAAGACCACGATGTGACTGCTATCAAAGTTAGATATATATGTAAATTATTCATCTGTCAAATCCTAGAATTATATCATACCTGCTCCAGCAATCACGACCTGTAATGGTTTAGTGGGTTGTTCACTGTTTCTGAAAAATGAAGATAGTTGTCCAGCTTCCAAAAAGTTTATTGTGTTTTCTAGTGGAG
+
AAAABFFFFFBBGGGGGGGGGGHHHHHHHHHHHHHHHGGGGHHHHHHHHHFHHHGHHHHHHHHHHFHHHGHHGGHGFHHHHHGHHHFHHHHHHHHHHHHHHHHHHHHHHHHHHHHFHHHHHHHHHGHHHHHHHHHHGHHHHHFFHGHHEFGHGHCHHHHGGGGGHHGHHHHGGHHGDGHHAFDGHHHHHHHHHHHGH0DFCHHHHHHHHGHFHFGGHHEHHHGBCGH.C:BFFFFGGG;FFGFGG0009FE
@M03495:530:000000000-LYBTV:1:2109:13560:12029 2:N:0:GATCCGGG+ACCTGCTT
ATATTTTGCCGTTGATAAACCAGCTAATCCTGAAAAAAAAATCAAAGCTAAAAACTACAATGCTAAGACCACGATGTGACTGCTATCAAAGTTAGATATATATGTAAATTATTCATCTGTCAAATCCTAGAATTATATCATACCTGCTCCAGCAATCACGACCTGTAATGGTTTAGTGGGTTGTTCACTGTTTCTGAAAAATGAAGATAGTTGTCCAGCTTCCAAAAAGTTTATTGTGTTTTCTAGTGGAG
+
ABBBBFFFFFCAGFGGGGGGGGHGHGHHHHHHHHHGHGGGGHGHHHFFHFHHHHGHHHHHHHHHHHHHFHHHFGHGGHHFHHFHHHHHHHFGHHHHHHHHHHHHHHHHHHHHHHHHHHHGHHHHHHHHHHHHHGHGHHHHHHHFHHHHHHHHGHGHHHFGFFGGHHFHHHGGHHHHGFHEGGGGHHHHFHHHHHHHHHHHHHHG0GHHGHHHHHHHHHHEHHFHHHEFG0BCFGGGGFFFGGGFFFF0FF?
@M03495:530:000000000-LYBTV:1:2109:3058:12052 2:N:0:GATCCGGG+ACCTGCTT
ATATTTTGCCGTTGATAAACCAGCTAATCCTGAAAAAAAAATCAAAGCTAAAAACTACAATGCTAAGACCACGATGTGACTGCTATCAAAGTTAGATATATATGTAAATTATTCATCTGTCAAATCCTAGAATTATATCATACCTGCTCCAGCAATCACGACCTGTAATGGTTTAGTGGGTTGTTCACTGTTTCTGAAAAATGAAGATAGTTGTCCAGCTTCCAAAAAGTTTATTGTGTTTTCTAGTGGAG
+
BBBCCFFFFFCCGGGGGABFGGHHHHHHHHHHHHHHHGGGGHFHHEFFHHBGHHGHHHHHHHHHHHHHHHGHGGHGHHH4FGHHHGHHHHHHHHHHHHHHHHHHHHHHHHHHHHHHGFHHHHHHHFGHHHHHHHHHHHHGHHFFHFFFGHHHFFFGGHHGGGGGFGGHHHHHHHHGGFEHGGGDHHHHHHHHHHGFHDDGFGGHFGHHGHHFHHHHHHHHHHGGHCHGGGGGGGGGGG/;/BFGFEBGFB?
@M03495:530:000000000-LYBTV:1:2109:12236:12061 2:N:0:GATCCGGG+ACCTGCTT
ATATTTTGCCGTTGATAAACCAGGGACTCCAAAGCTCACATGCTGACAGATCGGAAGAGCGTCGTGTAGGGAAAGAGTGTAAGCAGGTGTGGAGAGGTCGGGGGGGGGGGGGGGTGGAAAAAAAAAAAAAAGAAAAAGGATAGGAGGGTTAGTTGGTGCTGAGGCGGGGGCGCAGGGAGGGGTATGAAGGATACCTGTGCTGAAGAAGTACAAGCATGCAAGTAGGTGAGTCTAAGTCGCGGTGGCGATGG
+
AAABBFFFFFBBGCGFGGGGGGGGGGGGHHHHHHHHHHHHHHHHHHHHHFHHHGEGGHGHGDGEEEFGHHGGHFHHHHHHHHFHHHHH33113?311@2>E>>@---------9:--.//..@@:-@9---..9/.....///9//.-....////..///:..9---------9-;..9--..//;///.///;;//////////:///////../////////////.////////.---.-..---.;
@M03495:530:000000000-LYBTV:1:2109:3721:12068 2:N:0:GATCCGGG+ACCTGCTT
ATATTTTGCCGTTGATAAACCAGCTAATCCTGAAAAAAAAATCAAAGCTAAAAACTACAATGCTAAGACCACGATGTGACTGCTATCAAAGTTAGATATATATGTAAATTATTCATCTGTCAAATCCTAGAATTATATCATACCTGCTCCAGCAATCACGACCTGTAATGGTTTAGTGGGTTGTTCACTGTTTCTGAAAAATGAAGATAGTTGTCCAGCTTCCAAAAAGTTTATTGTGTTTTCTAGTGGAG
+
?AABBFFFFFB2EEGGGGGGGGHHHHHGHHHHHHHHGGGGGHGHHHHHHHGFFHGHHHHHHHHHHHHHHHHHGFHGHHHHHHHHFGFHEHHHHHHHHHGHGHHHGFHHHHHHHHHHHHHHHHHGHH3FGHHHHHHHGHHHHHHHHHHHHHHHEH@FHHFGADGGHHHHHHHFHHHHFFHEGGGGHHGHHHHHHHHGHGHHHHHHHHFGHGHGHCGGGHHGHHG0:0:9EBFFFFGGFFFFGGGGFGGEG0A
@M03495:530:000000000-LYBTV:1:2109:16599:12070 2:N:0:GATCCGGG+ACCTGCTT
ATATTTTGCCGTTGATAAACCAGCTAATCCTGAAAAAAAAATCAAAGCTAAAAACTACAATGCTAAGACCACGATGTGACTGCTATCAAAGTTAGATATATATGTAAATTATTCATCTGTCAAATCCTAGAATTATATCATACCTGCTCCAGCAATCACGACCTGTAATGGTTTAGTGGGTTGTTCACTGTTTCTGAAAAATGAAGATAGTTGTCCAGCTTCCAAAAAGTTTATTGTGTTTTCTAGTGGAG
+
A?ABBFFFFFBAEEGGGGGGGGHHHHHHHHHHHHHHHGGGGHHHHHGFHHBGGHGHHHHHHHHHHHHHHGHHGGHGHHHHHFGHHHHHHGHFHHHHHHHFHHHHHHHHHHHHHHHHGGHHGHHHFHHFHHFDHHHHHHGHHHHFHHFHFHFGHGFGHHHGGGGGHHGEHHBFGGHFHGHHGGGGHHHBFBHHFFFGHHHHHHGFDGHHHHHHHCFHHHFHHHF0:C.=EFFGGGGGGGFFFGGGGGGFAFE
@M03495:530:000000000-LYBTV:1:2109:3113:12071 2:N:0:GATCCGGG+ACCTGCTT
ATATTTTGCCGTTGATAAACCAGGGACTCAGGCTGGACCAAAGCTCACATGCTGACAGATCGGAAGAGCGTCGTGTAGGGAAAGAGTGTAAGCAGGTGTGTAGATCTGGGGGGGGGGCGGGTTGTGAAAAAAAAAAAAAAAAAAGAAAAAAGAACGCTGGGATGGGTGGTAAGTAGAGTACAAATAAAGAGTGGAGGTTAGTATGTAAAAGCGCGGATGAACAGAAAAATAGAGTTCAGAGTAAACGAGTA
+
DDDDDFFFFFCCGGGGGFGGGGHGGGGHHHHHHHHGHGHHHGGHFHHHHFHGHHHHHHHHHHGGGGHHHGGGGGGHHHHGHHHHHHGHHHHHHHHHCB31043444443?//---<--<<=-.-<.0000.@>9<@<9------.../:.-.<.:....9..0.../.-<0000:000:0000<000000/00.09../0.0000000000..--<<--0000//00/..000000000000:000...<.
@M03495:530:000000000-LYBTV:1:2109:21355:12141 2:N:0:GATCCGGG+ACCTGCTT
ATATTTTGCCGTTGATAAACCAGGATCAGGTGGACCAAAGCTCACATGCTGACAGATCGGAAGAGCGTCGTGTAGGGAAAGAGTGTAAGCAGGTGGGTAGGAATAGGGGGGCGCCGGGCAATAGTAGAAAAAAAGAAGGAAGAATAGAAGCAGTGGGAGACGGTTATAGGGAACGAGAGACAACACGGCGTACCGCTCGGACGGGGCGTAATGTGCGGAGAGGAGGACTGCGTGACTGTGGAGTGCCAGGG
+
BBBBBFFFFFBBGGCGGGGGGGHCHHHHFHGHEDGHHHHCHFGGHFFGGFHGHHHGHGAEEFDHG2E1EE>EFEGHFHHHH3F4FBBFGGHHF?31/>@?C33333?0?/--9---A---;//////9;/.9--..9/../:.//////9//////..;.....9./9//./.9....-....9...------..9----.---------..////.----...;..././;.9..///:./.;.////9.
@M03495:530:000000000-LYBTV:1:2109:8461:12163 2:N:0:GATCCGGG+ACCTGCTT
ATATTTTGCCGTTGATAAACCAGCTAATTCCAAAGCTCACATGCTGACAGATCGGAAGAGCGTCGTGTAGGGAAAGAGTGTAAGCAGGTGTGTAGATGTCGGGGGGGGGCGGGGTACTATAAAAAAAAAAAAAAAACAGAAAGTGGGAGGTGGTGGAGAGAAGCGAGAGGAGGATACAGAGAATAAGGACGAAGTGATATAGAGAGTGTTGTGATGTGGCGAGAGACATATGCGTGCTAGCGGTACTGAGA
+
BCCCCFFFFFCBGGGGGGGGGGHHHHHHHHHHHHHHHHHHHHHHHHHHHHHHHHGGGGHHHGGGGFGFHHHGHHHHHHGHHHFHHHHHHF3>1434444B1E/>E--9--9-@;9.000000<<<@<-@@>9----..//00000<.<.-........0..0/0-.---...9</:0000/:0000000.---<.0000000<0090<00./.000<00.--9<9.//:0000..9..0:0-<9..000:0
@M03495:530:000000000-LYBTV:1:2109:18948:12189 2:N:0:GATCCGGG+ACCTGCTT
ATATTTTGCCGTTGATAAACCAGCTAATCCTGAAAAAAAAATCAAAGCTAAAAACTACAATGCTAAGACCACGATGTGACTGCTATCAAAGTTAGATATATATGTAAATTATTCATCTGTCAAATCCTAGAATTATATCATACCTGCTCCAGCAATCACGACCTGTAATGGTTTAGTGGGTTGTTCACTGTTTCTGAAAAATGACGATAGTTGTCCAGCTTCCAAAACGTTTATTGTGTTTTCTAGTGGAG
+
A3AA?FFBDFD2EGGFFBGGGGCFC5FHBGFDGBBGGEG?ECGHGBHBGFDGF313FGFFHFHDH5B3BGBGEEAFF44GDHFGHB3BFGFHEHHHGHHGHHFHG4FBD?DFGFFBBFG4B4DBGHHHF4GGGGHFHHFHHHGCFHAGFG?C0CGFGHGD?B/C0??1@?FG10<D110>>.<.>FFG0G0<00<0<0D0.CGH0;C:C.0;C;;0::/0C0/;0;..-;BFEFFFBFF/:C0;;00;FFE
@M03495:530:000000000-LYBTV:1:2109:16583:12191 2:N:0:GATCCGGG+ACCTGCTT
ATATTTTGCCGTTGATAAACCAGGACTCAGGCTGGACCAAAGCTCACATGCTGACAGATCGGAAGAGCGTCGTGTAGGGAAAGAGTGTAAGCAGGTGTGGAGGGCTGGGGGGGGGGGGGGTCATGTAAAAAAAAAAAAAATAAGAGAAGGGAGTGAGAGGAGGCAGTGAGCAGAGAAGGGTGAGAGAGGTGTCGAGATGGGGTGGGCGCTAGACCAGGTGAGTCGGAATGGGGCGAGAGCTATCGCAGTGG
+
BBBCCFFFFFCBGGGGGGGGGGHGHHHHHHHHHHGHHHHHHHHHHHHHHHHHHHHHHHHHHGGGGHHHGGGEEFHHHHGHHHHGHGHGHHFHHHHBFFF13?///0/?//>-@=A------..0000000::D@B@--:;.0:0:0/0/.:.A.:00:0......./00:0;//./0/..:...;0...:.00..-..00..9---9--;-:000/..000.00---..00;.:-----.000/:....0/
@M03495:530:000000000-LYBTV:1:2109:5222:12218 2:N:0:GATCCGGG+ACCTGCTT
ATATTTTGCCGTTGATAAACCAGCTAATTCCAAAGCTCACATGCTGACAGATCGGAAGAGCGTCGTGTAGGGAAAGAGTGTAAGCAGGTGTGTAGATTTCCGCGGTGGTTGTGTTATTTAAATATATAAAGAACTTACTGTAGTTATTCAGTTTATACTGAAGTATAACTGCATGCTGTGCATATGATATTTACGTCCAACTGGTAGTGTCTGATACGTGTAGTAGTGTTGAACACAGTTTTGTTCTAAGT
+
ABBBBFFFFFBAGGGGGGCGGGHGHHGHHHHHHHHHHEHHHHGGHHHHHHFHFHGEGGHHHGGGGGGHHHGGHFHHHHHHFHHHHGFHG3B1143B4@4@411>///////?/?34B44?333333BBD?3302??@@2>>2@@22@2@22@2221<1@111111111111111<111101<1<11<<F1111=.<...0///<=000:00:00000.;//:0000;/00.0000/..0900.9/;0000;
@M03495:530:000000000-LYBTV:1:2109:28831:12219 2:N:0:GATCCGGG+ACCTGCTT
ATATTTTGCCGTTGATAAACCAGCTAATCCTGAAAAAAAAATCAAAGCTAAAAACTACAATGCTAAGACCACGATGTGACTGCTATCAAAGTTAGATATATATGTAAATTATTCATCTGTCAAATCCTAGAATTATATCATACCTGCTCCAGCAATCACGACCTGTAATGGTTTAGTGGGTTGTTCACTGTTTCTGAAAAATGAAGATAGTTGTCCAGCTTCCAAAAAGTTTATTGTGTTTTCTAGTGGAG
+
CBCCCFFFFFBBGGGGGGGFGGHHHHHHHFHHHFGGHGCEGHHHHGBGGE5FGGGHHHFHFHHHHFFHHHHHGGHFGFHFHGEHHHHHHFFF4GFHHHHHGHHGBGFHHHHHHHHGBHHHHHFHGHFGHHHHHHHHGHGHHHFGGHAH3BFGF<FGHBGFD@FGHHHFHHHFHHHEHHHEDG?EHFGHFHHHHHHHHBGHHHHGHF0:CCGBG;00:C/00CG0CC.;.FFGGGGEFFFFGBFBBF0;ABE
@M03495:530:000000000-LYBTV:1:2109:13321:12230 2:N:0:GATCCGGG+ACCTGCTT
ATATTTTGCGTTGATAAACCAGGACTCAGGCTGGACCAAAGCTCACATGCTGACAGATCGGAAGAGCGTCGTGTAGGGAAAGAGTGTAAGCAGGTGTGTAGAGGTCGGGGGGGGGCGCGGCTATTAAAAAAAAAAATAAAAAGAGAAAAAAAGAGTGCGAGAAGAACAGTGTCCGATGAGGAGGTCACGGATCGTAGGTCTAGCAGGGCAGACGCGGATCCGTCGACGGACGATGCAGGTGAGCAAACAGT
+
BCDDDFFFFCBCGABFFGGGGGGHHHHHHHHHHGHHHHHHHHHHHHHHGHHHHHHHGHHHGGGGHHHGGGGGGHHHHGBHHHHHFHFFGGGHHHGF3>14B432?2/>/</-------9---.00:000B=-:B-@.00000..//00:.--../:0:-.--./0////:0000..;.00/0..;/0:;.-:-./...:0000000.-9....----:-;/...-9---.;--...:0..:0.00/0../0
@M03495:530:000000000-LYBTV:1:2109:16711:12238 2:N:0:GATCCGGG+ACCTGCTT
ATATTTTGCCGTTGATAAACCACCCTCCCTGTGGTCGTTATCCATAGCAATGTCACAACCACTTCTTGCCCTCCAAAGCTCACATGCTGACAGATCGGAAGAGCGTCGTGTAGGGAAAGAGTGTAAGCAGGTGTGGAGAGATGGGGGGGGGGGTGCGGGTGTATAAAAAAAAAAACGGGAGCTAGGACGAGGACGCACGCACGCAGCAGTACGGAAGTGAAGAGCGCGGAGGCGGGTAGAGTTAGGTGGAA
+
CBCBCFFFFFBAGGGGGGGGGGGGGHHGGHHHHHHHGGGHHHGHHHHHHHHHHHHHHHGGGGHHGHHHHHHHHGHHHHHHHHHHHHHHHHHHHHHHHGGGGHHHGGGGGGGFHHG?GGHHHHGHHHBGDHE0B2?/2=2?/>22/?CA--:9-;:.9-----000099:9;----.-...-..09.00:----.--------9----..00:.9...:00000./-------.-----.000;00/009;9
@M03495:530:000000000-LYBTV:1:2109:9751:12238 2:N:0:GATCCGGG+ACCTGCTT
ATATTTTGCCGTTGATAAACCAGCTAATCCTGAAAAAAAAATCAAAGCTAAAAACTACAATGCTAAGACCACGATGTGACTGCTATCAAAGTTAGATATATATGTAAATTATTCATCTGTCAAATCCTAGAATTATATCATACCTGCTCCAGCAATCACGACCTGTAATGGTTTAGTGGGTTGTTCACTGTTTCTGAAAAATGAAGATAGTTGTCCAGCTTCCAAAAAGTTTATTGTGTTTTCTAGTGGAG
+
CCBCCFFFFFCBGGGGGGGGGGHGHHHHHHHHHHHHGGGGGHHHHHFFHHGFHHGHHHHHHHHHHGHHHGHHGGHGHHHHHHFGHHHHFGHHHHGHHHHHHHHHHHHHHHHHHGHHHHHHHHHHHHHGFHHHHHHHHHHHHHHHGHGHGHGHFHHHHHGGGGGGHGHFHHHGHHHHGHEHEFGGHGGHHHHHHHHHFFDHFGHHDGHGHHHGHHHHFHHHGHGFGCHGGFGGGFFGFFCFFFFFFFFBFF?
@M03495:530:000000000-LYBTV:1:2109:16650:12244 2:N:0:GATCCGGG+ACCTGCTT
ATATTTTGCCGTTGATAAACCAGCTAATCCTGAAAAAAAAATCAAAGCTAAAAACTACAATGCTAAGACCACGATGTGACTGCTATCAAAGTTAGATATATATGTAAATTATTCATCTGTCAAATCCTAGAATTATATCATACCTGCTCCAGCAATCACGACCTGTAATGGTTTAGTGGGTTGTTCACTGTTTCTGAAAAATGAAGATAGTTGTCCAGCTTCCAAAAAGTTTATTGTGTTTTCTAGTGGAG
+
BCABBFFFFFCAGGGGGGGGGGHHHHHHHHHHHHHHHGGGGHGHHHGHHHHHHHGHHHHHHHHHHHHHHHHHGGHGHHHHHHHHGHFHHHHGHHHHHHHHHHHHFHHHHHHHGHHHHHHHHHHHHHHGHHGHHHHHHHHHHHHGHHHHHHHGGHGHHHHGDGGGHHHHHGHFGHGHFHHHGGGGHHHGHHHHHGHHGHHHHHGBGFHHHGCFGHCFGGFFHHHHGHEFEBFFGGEGGGFBBFGGGGGGAFE
@M03495:530:000000000-LYBTV:1:2109:2126:12256 2:N:0:GATCCGGG+ACCTGCTT
ATATTTTGCCGTTGATAAACCAGCTAATTCCAAAGCTCACATGCTGACAGATCGGAAGAGCGTCGTGTAGGGAAAGAGTGTAAGCAGGTGTGTAGATCTCTGGGGGGGCGGGGGGTTGTAAAAAAGAAAAAAAGATGTAGTACGCGGAGACGGACTCGTTAGTGTAAATGAGCTGTCAGATATGCAACTACTGTACAGACAGTAGGCGTAGTGCTACTGACCGGGCATAAAACAGATGCGGTACAACGTGA
+
CCCCCFFBFFCBCGGFGFGGGGHHHHFHHHHHHHHCGHHHHFGHGHHHHHBDGHGFGGHHEFEGEEFGHHEEHHECGHGHFGFFHGHE133>1434444@443B>E----;------;./////;..;;/.--..////////..--;--.9..--9...../////////:///////;/////////9/////////.///////-.9-./;//////9/----9//////.///:/--9..///-..9
@M03495:530:000000000-LYBTV:1:2109:6927:12261 2:N:0:GATCCGGG+ACCTGCTT
ATATTTTGCCGTTGATAAACCACCCTCCCTGTGGTCGTTATCTTGCTCCTTCTGTCGTCAACCCCACTCGAGCCTCCACCTCCAAAGCTCACATGCTGACAGATCGGAAGAGCGTCGTGTAGGGAAAGAGTGTAAGCAGGTGGGTAGGTATCGGGGGTGGGGGGGGGTAGAATAAAAAAAAAAAAGAAAAATGACAATGACCGGCTTGCTGGTAGTGTCGCGGAGTGTATGGTCATTTAGCATGTATGAGA
+
ABCCCFFFFFCCGGGGGGGGGGGGGHHGGHHHHHGHGGGHHHHHHHHHHHHHHHHHGGGHGHHGGGGHHGHGGGHHHHHHHHHGHHHHHHHHHHHHGHGGHHHHHHGGGGHHHGGGGFGHHGGGB0GGCHHHGHHHHHHH=1/A/1?/11@1>--@E--:--------9.0000:0:0-==---;...:/..;0000;0000----:-.000:000/00..---:..0000/:000000000000000000
@M03495:530:000000000-LYBTV:1:2109:6461:12280 2:N:0:GATCCGGG+ACCTGCTT
ATATTTTGCCGTTGATAAACCAGGGACTCAGGCTGGACCAAAGCTCACATGCTGACAGATCGGAAGAGCGTCGTGTAGGGAAAGAGTGTAAGCAGGTGTGGGGGGCTGGGGGGGGGGGGGTGCGCTAAAAAAAAAAAACATAGAACGAGAGGGGTTAGGGTAGATAATAGTCGAGAATTGACTAGACGAGTGATGTGTACGTGATAAAATGTATAGTGTTGGAGTAGAATAAATGCATTGTGTGATTGTAA
+
BCCCCFFFFFDCGGGGGGGGGGHGGGGHHHHHHHHFGHHHHHFGHHHGHHHHHHHHHHGHHHGGGGGHHGEEFEEHGHHGGFHHHHHHHHHHHHHHHE@1////--;...-:=---------.-9;-.000:C-CF;-..000000....-..-.-.././/:0:0000000..-.99000000000.--..00000000.//./0000;0:00000:90..0/090000000000:009B0/.0000900
@M03495:530:000000000-LYBTV:1:2109:23675:12283 2:N:0:GATCCGGG+ACCTGCTT
ATATTTTGCCGTTGATAAACCACCCTCCCTGTGGTCGTTATCTTGCTCCTTCTGTCGTCAACGAATTTACTAATTCCAAAGCTCACATGCTGACAGATCGGAAGAGCGTCGTGTAGGGAAAGAGTGTAAGCAGGTGTGTGGGGCGCGGTGGGGGGCGGGGGAATAAAAAAAAAAAAATGAGAGGAGGATAGGCAGGAGTGGAGAGATGAGACACGTGTTGCAGGAGTGCTGAAGTTAATGTGTAATCTACA
+
ABCCCFFFFFCBGGGGGGGGGGGGGHHGGHHHHHHHGGGHHHHHHHHHHHHHHHHHGGGHGHGGGHHHHHHHHHHHHGHHHHHHHHHHHHHGHHHHGGHHGGGGHHHGGGGGGGHFHGHHHHGFDGGFFGHHHHFG2E00/////-<>.<.---9-------./00009;@@-@-;-.0000:...;./00/00.-.9/..0:0.9;0B000//...:..000..;/90000000000;00000000;000
@M03495:530:000000000-LYBTV:1:2109:16061:12290 2:N:0:GATCCGGG+ACCTGCTT
ATATTTTGCCGTTGATAAACCAGGGACTCAGGCTGGACCAAAGCTCACATGCTGACAGATCGGAAGAGCGTCGTGTAGGGAAAGAGTGTAAGCAGGTGAGACGATCTAGGGGGTGGGCTGGTCAATCATAAAAGAAAAAAATTATAGTTAGGTTGACGCAAGAGTGGCATGTGATACCACTAAGACTGGAAATGATCTCTCAATGAGATTGGGTAATAGCAATCGTATATCATCTCAGAAGACGCATCTGT
+
BBBBBFFFFF@BGGGGGGGGGGHGGGGHHHHHHHHGHHHFHHHHFGHHHHHHHGGHHHEFBHGGGGGFHGEGGEGHHHHGFHHGGFBD4FGFFHHGH33B43/>//04BB/E/</>//2/?@>@<21111?111/?000--01111000=0/=0//0..---/.00../0.0000000909///00;0.//;00900;0900000000090.../9/////;9/...;/9/;//////////9.-9;-//9
@M03495:530:000000000-LYBTV:1:2109:3089:12300 2:N:0:GATCCGGG+ACCTGCTT
ATATTTTGCCGTTGATAAACCAAAGCTCACATGCTGACAGATCGGAAGAGCGTCGTGTAGGGAAAGAGTGTAAGCAGGTGTGTAGATATCGGGGGGGGGGGGGGTATGTAAAAAAAAAAAAAAAAAAAAACGAGCAGATGTACGGAGCTAAGCACAGAGAAAAAGATAAACACAGAATTTGCCACGACACTAAACAACATAATTGCTGAGAGCAATCACACGCTAGTGCGAATGTCAAACAACGAGAGATC
+
CCCCCFFFFFCAGGGFGEFGGGHHHHHHHHHHHHHHGHHHHHHGGGGGHHFEFGGGGHHHHGGHHGGFGHHHGHHHHGHB3114344444B///E--:--9---9.:0000:90@-9@>9--:---;9--.-..--//00000..:;9.0:0;0///0//009.9.000000...0000000000-----090000.../90000;000;00.0/000090--..90;0;.9-000:000...:9:.-.00
@M03495:530:000000000-LYBTV:1:2109:9729:12305 2:N:0:GATCCGGG+ACCTGCTT
ATATTTTGCCGTTGATAAACCAAAGCTCACATGCTGACAGATCGGAAGAGCGTCGTGTAGGGAAAGAGTGTAAGCAGGTGGGGGGGGATTGGGGGTGTGGGGGGCAGTATGAAAAAAAAAAAGAGAGAGGAAAGCATGCAGAGAGGTAGACAGGGGGGGTGGTCTTGGTGTGATGTAGTGTCACAAGACGAGGGTACCGTAGGGGAGTATGTCTAATCTTAGTAGTATCAAGACTAAGGAATAGAAGCAGT
+
CDBBCFFFFFCBGGGGGGGGGGHHHHHHHHHHGHHHHHHHHHHHGFGGFGHGGGGGGHHHHGHHHHHHGGGGFGHHHGFF?///>---.//:.---9-...----;:/0000:0BA---;@-.://.....:/./00:0;00.:..000000/..----9--900000:...0000000;0:0000.//:----./00........-./00000000000::::000;000:0/0:00;0/:00000:0/0
@M03495:530:000000000-LYBTV:1:2109:14945:12321 2:N:0:GATCCGGG+ACCTGCTT
ATATTTTGCCGTTGATAAACCAGCTAATCCTGAAAAAAAAATCAAAGCTAAAAACTACAATGCTAAGACCACGATGTGACTGCTATCAAAGTTAGATATATATGTAAATTATTCATCTGTCAAATCCTAGAATTATATCATACCTGCTCCAGCAATCACGACCTGGAATGGGTTAGTGGGTTGTTCACTGTTTCTGAAAAATGAAGATAGTTGTCCAGGTTCCAAAAAGTTTATTGTGTTTTCTAGTGGAG
+
AAABBFFFFFCAFGGGGGGGGGGHHHHHHHHHHHHHHGGGGHF3GHG2AEGFHHGHHHFHBFGBGHHHHHHFE??FFGGDDFBFDBBEGHHGGGDFFBDGDBE4B?GHFHFHHFFDEDGGHFGHDEGHD4GHFHHHFBDFFD3FFGFGBGHBGFHFGEGDDDGGF00G1CG0?FFF1DCGCF<<GFHHHFDGHFD=00<DG.CCFF00;0:CGC:;CB/::::09;A?AFFFFGGBFGGGFG;F00;CC=A
@M03495:530:000000000-LYBTV:1:2109:26647:12326 2:N:0:GATCCGGG+ACCTGCTT
ATATTTTGCCGTTGATAAACCAGCTAATCCTGAAAAAAAAATCAAAGCTAAAAACTACAATGCTAAGACCACGATGTGACTGCTATCAAAGTTAGATATATATGTAAATTATTCATCTGTCAAATCCTAGAATTATATCATACCTGCTCCAGCAATCACGACCTGTAATGGTTTAGTGGGTTGTTCACTGTTTCTGAAAAATGAAGATAGTTGTCCAGCTTCCAAAAAGTTTATTGTGTTTTCTAGTGGAG
+
BAB@BFFFFFBBGGCGGGGGGFHHFHFHHHHGHHHFGEGGGHGHHHHGHHEHHHGHFHHHHHHHHGHHHGHHGGHGAHHFGFBFHHFHHHHFHHHHHHHHHHHHGHHHHHHHHHHHGHHGHHBGHH3FHHHHHHHHHHHHHHH2GFHHBGFHFGGHGHHDCCCFFGHHHHGHBFGFHFAHDFGEHHHHHHFHHHFHHE0D.<DD=GHHHHHHHGGGHGFFFFCCFCGEEFFGGGFGFBCFGFGGGGGGGGE
@M03495:530:000000000-LYBTV:1:2109:5659:12332 2:N:0:GATCCGGG+ACCTGCTT
ATATTTTGCCGATGGTAAACCAGCTAATCCTGAAAAAAAAATCAAAGCTAAAAACTACAATGCTAAGACCACGATGTGACTGCTATCAAAGTTAGATATATATGTAAATTATTCATCTGTCAAATCCTAGAATTATATCATACCTGCTCCAGCAATCACGACCTGTAATGGTTTAGTGGGTTGTTCACTGTTTCTGAAAAATGAAGATAGTTGTCCAGCTTCCAAAAAGTTTATTGTGTTTTCTAGTGGAG
+
AA1A1@@@1@A1111AB3110AF011131D3F1G1F00A/E011F11011D1FDE1FHH11B12@FH1@>F/>/F/B@BE21BFHB022B11BGBGD2222@FE>>FB22F2>F2G22F22BG>2<EB2>GGFBGFGFGGFHFBGFAG1FHCFHGHHHHGECCGEGHHHHHHHFHH=FGACFCCEFHHHFDF0<00DDGEGHFCCHFF00CGGGCCGFHHH0/;C;EA.;FFGGFGGFFGGGFFBF00CFE
@M03495:530:000000000-LYBTV:1:2109:17376:12334 2:N:0:GATCCGGG+ACCTGCTT
ATATTTTGCCGTTGATAAACCAGGGACTCAGGCTGGACCAAAGCTCACATGCTGACAGATCGGAAGAGCGTCGTGTAGGGAAAGAGTGTAAGCAGGTGGGGAGGGTTGGGTGGGTGGGCGGGTCGTAAGAAAAAAAAAAAAAGACAGAGTCAGGGGGGGGTGATCGGAGTAATGATGAGAAGGCTGGTTGGGAATGAGGCGTGGATCGTGTTATGGTCAGTGTCTGATCGGGGCCAGAGGGAGCTGGTGTG
+
CCCCCFFFFFDBGGGGGGGGGGHGGGGHHHHHHHHGHHHHHHHHHHHHHHHHHHHHHHHHHHGGGGHHHGFGGFGHHHHGHHHHHHGGHGHFHHHHHE1>/////?0//<</C//?////-----<...11:<.:9-----<../////10:1/.---<>--.11...-</111111101:/..0../0.<-.0/001<.-9--.00./...11101:1/11111111<..----.9.<......0///<<
@M03495:530:000000000-LYBTV:1:2109:4090:12336 2:N:0:GATCCGGG+ACCTGCTT
ATATTTTGCCGTTGATAAACCAGCTAATCCTGAAAAAAAAATCAAAGCTAAAAACTACAATGCTAAGACCACGATGTGACTGCTATCAAAGTTAGATATATATGTAAATTATTCATCTGTCAAATCCTAGATTTATATCATACCTGCTCCAGCAATCACGACCTGTAATGGTTTAGTGGGTTGTTCACTGTTTCTGAAAAATGAAGATAGTTGTCCAGCTTCCAAAAAGTTTATTGTGTTTTCTAGTGGAG
+
BBBBBFFFFFBAGGGGGGGGGGHHGHFHHHHHHHHGHGGGGHHHHHGGHGFDHHGHHHHGGHHHHHHHHHHHGGHGHHHHHHHHHHHHHHHHHHFGHHHHGHHHGHHHHHHHHHGHHHHHFFFFHHFGFHGHHHHHHHHHHHDGHHFHHHGHBGHHHHHG?BFGHHHHHHGGHHHHGGHGDFGGGGHHHHHHHHHHBGH0CGGHGHGHHHHFHHGHHHHHHHCGCHEEGGGGFFGGGGGGGGGGGFGFA0:
@M03495:530:000000000-LYBTV:1:2109:7250:12368 2:N:0:GATCCGGG+ACCTGCTT
ATATTTTGCCGTTGATAAACCAGCTAATCCTGAAAAAAAAATCAAAGCTAAAAACTACAATGCTAAGACCACGATGTGACTGCTATCAAAGTTAGATATATATGTAAATTATTCATCTGTCAAATCCTAGAATTATATCATACCTGCTCCAGCAATCACGACCTGTAATGGTTTAGTGGGTTGTTCACTGTTTCTGAAAAATGAAGATAGTTGTCCAGCTTCCAAAAAGTTTATTGTGTTTTCTAGTGGAG
+
BA?ABFFFFFBAGGGGGGGGGGHHHGHHHHHGHGHHHGGGGHHGHHFFHFDEGHEHHHHHHHHHHBGHHHHHGGHGGBHHHFGHHHHHHHHFHHHHHHHHHHHHHHGHHHHHHHHHHHGHFHHHHGFHHHHHHHHHHHHHHHHEHHFHDGFHHHHHFHGGGGGGBDHHGHHHHHHEHGHHGGGGHHHHFHHHHGHHHFFHFHH0D0CGFHHHHGH0CFHHHHBGCF.AEFFFFFFBFFBCFFFF;BBBA09
@M03495:530:000000000-LYBTV:1:2109:4468:12399 2:N:0:GATCCGGG+ACCTGCTT
ATATTTTGCCGTTGATAAACCAGGGACTCAGGCTGGACCAAAGCTCACATGCTGACAGATCGGAAGAGCGTCGTGTAGGGAAAGAGTGTAAGCAGGTGTGATCTCCACGGGGGGCGCCGCTGCTCTAGTAAAACACTGATACTCTCCTGCACTCTAGACTTCCAGTTTGCAAAGCAGCACACAAGTGAAGCCGTGGCATGTCACATTTCACGTCAAAATCAGCCTACTCTACATTTACGCCCCGGTACTCC
+
1A1>AFFF1FD>EEGGCDGFFCGAEFAFFFF0FEFA0FGHFFBAAFBHGHBFEG1GHHCG1//AFE0FCE//>/>?GFFE0F/EGFHHGGB2@@E/0B1/122221BBE////-----9---;/9/F///;///--/://///9/;/9/9-//;BB/////99/9///9/;;/9-;/-;--;;-9//////--;;--:/-/99/;///;;B-9---///9///9-9-/9//9;///99--;-9--;--/:/
@M03495:530:000000000-LYBTV:1:2109:15281:12400 2:N:0:GATCCGGG+ACCTGCTT
ATATTTTGCCGTTGATAAACCAGCTAATTCCAAAGCTCACATGCTGACAGATCGGAAGAGCGTCGTGTAGGGAAAGAGTGTAAGCAGGTGTGGAGAGTACGGCGGGGGGGTGTTCATATAAAAAAAAAAACAAGGAGAATACACAGTGCGGTGTAGTGGGGATCCACGCTAGTCCACGGAGCACAGTCCGGAACAGACGCGCAGTGTACGGGCGATAGATGGGGATTCACGTCGACAATACAGTACGAGCG
+
CCCCCFFFFFCBGGGGGGGGGGHHHHHHHHHHHHHFHHHHHHHHHHHHHHGHHHGGGGHHHGGGFEFFHHHGFHHHHHGHHHHHHHHHHF@113?31@43?1/>E//----9-.09;009000;9DFAF-.../.....000009900::-;-.000/..-.../:0.9...0;00;.--.-.9//000.-.--///.-----;.0000..-----..0:00..../000;..9--.-00000000...9-
@M03495:530:000000000-LYBTV:1:2109:10071:12406 2:N:0:GATCCGGG+ACCTGCTT
ATATTTTGCCGTTGATAAACCAGTCAGGAGTCCAAAGCTCACATGCTGACAGATCGGAAGAGCGTCGTGTAGGGAAAGAGTGTAAGCAGGTGGGGAGAACGCTGGGGGGCCGCGAGGCCAAAAAGAGAGAAAATCGCGAGCACAGCTAAGGCCCCGGAGCGAGACATCCCGGACAGAATGCGATCAGCTAGAGGGATGCCAGACACGGCGACGGCTCCACTAGTATTCACGTCGGTGCCACCCGCACATGG
+
ABAABFFFFBDAEGAFGFGGFFHGHFEFHGHHHHHGHFFFFHGEGFHHHGHFGHFHDAAEEGFGEEEAE?C@GEFFHHHHGHEHDHGGBH1B1>/?//0B?A/??/</:------;-;C...9;;A...://://..-9--;....///9//..-9-@>9---9..99/..-999.9////..;..9//////...99.;/;.9...;--------../;///99//9//...---.-///.99----//.
@M03495:530:000000000-LYBTV:1:2109:13364:12409 2:N:0:GATCCGGG+ACCTGCTT
ATATTTTGCCGTTGATAAACCACCCTCCCTGTGGCGTTATCTTGCTCCTTCTGTCGTCAACGAATTTACTAATTCCAAAGCTCACATGCTGACAGATCGGAAGAGCGTCGTGTAGGGAAAGAGTGTAAGCAGGTGTGGAGAGGTCGGGGGTGGGCGGGGCAGTAGAAAAAAAAAAACAAGAGTACAAGAGCAGAACTTCGTGAAGGTTGGAATGGCAACAATGAGGAGACGTGTGCTCACGAAGCGCACGT
+
ACCCCFFFFFCBGGGGGGGGGGGGGHHGGHHHHHHGGGGHHHHHHHHHHHHHHHHGGGHGHGGGHHHHHHHHGHHHHHHHHHHHHHHHHHHHHHGHHHHGGGGHHHGGGGFGHHHFGGHHHHHFFHHHHGHHHAB2//2F2//@2////A<--:.;-----./00000:;:-----9..//.000000/./9////000././.:0;0/-0009://0...0000:0..;:;./.:0000....--9---;
@M03495:530:000000000-LYBTV:1:2109:22438:12426 2:N:0:GATCCGGG+ACCTGCTT
ATATTTTCCCGTTGATAAACAGGCTAATCCTGAAAAAATAATCATAGCTAAAAACTACAATGCTAAGACCACGATGTGACTGCTATCAAAGATAGATATAAATGTAAATTATTCATCTGTCAGATCTTAGAATTATATAATACTTGCTACAACAATTACGACATGTACTGGATTAGTATGATGTTCACTGCTGCTGTAAAGTGAAGATAGTTGTTAGGCTGCCAATAAGTGTATTGTTATTTTTAGTGTAG
+
A1>A1@B3B1A11EADBFGBF1BBFGH31BB111110E01AADG22212D11B1/11BFG1A1D2A1G1FFEEE//01D2210DD20D2B101B1FFG2B2222BBGFB2122@BGGFFBDFB1B121B1B2FFB2BG222>12211121111//1111?</>/1B22@2@01@FG22222@2@211FF11111111<1<111=1>11FD1<1F.>1010.../<<00<D0=00000000<000./00000
@M03495:530:000000000-LYBTV:1:2109:26176:12436 2:N:0:GATCCGGG+ACCTGCTT
ATATTTTGCCGTTGATAAACCAGCCTCCCTGTGGTCGTTATCTTGCTCCTTCTGTCGTCAACGAATTTACTAATTCCAAAGCTCACATGCTGACAGATCGGAAGAGCGTCGTGTAGGGAAAGAGTGTAAGCAGGTGTGTAGAGTACGGGGGGGGGGGGTGGATTAAAAAAAAAAAACAAGGAAGGAGTGATGTGGAGTAAGTACTGGCACACAACTATGCACACTCTCTGTAACTAGGAGTACTACATGAG
+
CDDCCFFFFFCCGGGGGGGGGGHHGHHHGHHHHHHFGGGHHHHHHHHHFHHHHHHHGGGHGHGGGHHHHHHHHHHHHGHGHFHFHHHHHHHHHHHHFHHHGGGGHHHGGGGGGHHFHGGHHHBFDFGDGGHHHG?B2??2>22@@2///><--@-9---;-.0;00000-@=BA@-;../../..../.0;00000:0/0:000000./0/....000::000.//00000000:00/0/:/00000:000
@M03495:530:000000000-LYBTV:1:2109:12303:12438 2:N:0:GATCCGGG+ACCTGCTT
ATATTTTGCCGTTGATAAACCAGCTAATCCTGAAAAAAAAATCAAAGCTAAAAACTACAATGCTAAGACCACGATGTGACTGCTATCAAAGTTAGATATATATGTAAATTATTCATCTGTCAAATCCTAGAATTATATCATACCTGCTCCAGCAATCACGACCTGTAATGGTTTAGTGGGTTGTTCACTGTTTCTGAAAAATGAAGATAGTTGTCCAGCTTCCAAAAAGTTTATTGTGTTTTCTAGTGGAG
+
3>AAAFFDFFBAGCGGGFFFGEFCEDHCBFGF53F5FFGGGGFHHHFHHHFHHHGHHHGHHHHGHBCFHHFHGGHFHGHHFHGHHHHHHF3GHHFFGFFHHHHHGHHHGHHHHHHHHHGHHFHHHFHGHFHHHGHHFHHHDFBGFFAFGHF1CGGHFHHEFGCGHDFFGGD?FCCG=DHHGGGGEFHHHHGF0GGHHHFHGHHGGHBF0GGBGGBC0C/CFGFGCG..9;C0FGEFBBFFGGEB00;0999
@M03495:530:000000000-LYBTV:1:2109:27733:12470 2:N:0:GATCCGGG+ACCTGCTT
ATATTTTGCCGTTGATAAACCAGCTAATCCTGAAAAAAAAATCAAAGCTAAAAACTACAATGCTAAGACCACGATGTGACTGCTATCAAAGTTAGATATATATGTAAATTATTCATCTGTCAAATCCTAGAATTATATCATACCTGCTCCAGCAATCACGACCTGTAATGGTTTAGTGGGTTGTTCACTGTTTCTGAAAAATGAAGATAGTTGTCCAGCTTCCAAAAAGTTTATTGTGTTTTCTAGTGGAG
+
BBBBBFFFFFBAGGGGGFGGEGHHHHHHHHHHHHHHHGGGGHHGHGFHHGHHEHAHHEGFHHHHHHGHHEHHGGEGHGHGFHFHHHHHHHHGHGFDGHHHGHHHGHFHHDGFFHHHEGFHHHBGFHCGHEFHHHHHHHHHHHGBFGHFHHFFFHHHF2FEF?CDHFBFHHGGHGFFDGA.>F<CHHGGHHHHGHHHGHGHAGGHGGBBGHFBGGF0;CBGGHBB0C.9A0;FFGGE09BFBB0FGGFBFBE
@M03495:530:000000000-LYBTV:1:2109:7308:12491 2:N:0:GATCCGGG+ACCTGCTT
ATATTTTGCCGTTGATAAACCAGTCACAACCACTTCTTGCCCTCCAAAGCTCACATGCTGACAGATCGGAAGAGCGTCGTGTAGGGAAAGAGTGTAAGCAGGTGTGTAGATATCGGGGGGTGGCGGATCATTATAAAAAAAAAAAAAAAAAAATGCGGACGAGAGACGCTTGGTAGAGGAGAACATACATGACAGCCCGTAGGACAACCAGCATCTAGCATATAACTTCATAGAGTGTATATAGAGATGTG
+
DCCCDFFFFFDBGGGGGGGGGGHHHHHHHGGGGHHHHHHHHHHHGHHHHHHHHHHHHHHHHHHHHHHHGGGGHHHGGGGGGHHHGGHHHHHHGHHHHHHHHHHG3>04?44444?////--;-.9----;00;B00;::-:=;-;-;------.00.------.-./.-..9900000/.A?.0/000:000:00...9--..00/....../0000:00000000000;00000;0000;0000000000
@M03495:530:000000000-LYBTV:1:2109:7925:12498 2:N:0:GATCCGGG+ACCTGCTT
ATATTTTGCCGTTGATAAACCACCCTCCCTGTTCCAAAGCTCACATGCTGACAGATCGGAAGAGCGTCGTGTAGGGAAAGAGTGTAAGCAGGTGTGGAGAGCTCGGGGGTGGCGGGGGCATTATAAAAAAAAAAAAAAAAGAAGAACAAAGGGGTGAGTAGGTGTGCGAAAGGCACGTTGGAGTGGAGGAGACTAGCAGGAGAGATGTAGGGGGAGAGGAGGTACGCAGGAAGGATCGATGAGAGTGTGCG
+
CCCDDFFFFFECGGGGGGGGGGGGGHHGGHHHHHHHHHHHHHHHHHHHHHHHHHHHHHGGGGHHHGGGGEGHHHGGGHHHHHGHHHHHHHHHHG@113?31/3B//////</0//-----<<11:11<C?FG--@---9-.../0////<//.-<-..111010<.:..--.....<....0/0..0...9..<:0/00...9<.:0:B109.---....9..01...--./<..:/...11010<1:11.
@M03495:530:000000000-LYBTV:1:2109:21693:12499 2:N:0:GATCCGGG+ACCTGCTT
ATATTTTGCCGTTGATAAACCACCCTCCCTGTGGTCGTTATCTTGCTCCTTCTGTCGTCAACGAATTTACTAATTCCAAAGCTCACATGCTGACAGATCGGAAGAGCGTCGTGTAGGGAAAGAGTGTAAGCAGGTGTGTAGAGGTCGGGGGGGGGGGGGTCATTATAAAAAAAAAAAAAGAGAAGGGTGTAAGAGGAGGGAGGAGGAGAGAGAGGACTGATGGGTGTAATACGGAGTACAGAATGTATGAG
+
ABBCCFFFFFCBGGGGGGGGGGGGGHHGGHHHHHHHGGGHHHHHHHHHHHHHHHHHGGGHGHGGGHHHHHHHHHHHHHHHHHHHHGHHHHHHHHHHHHHHGGGGHHHGGGGEEGHHHGHHFFGGGHHHHHHGHHF22?<2@2>2@2<</><--;------..;:://;/:BA@DA----../9//....-/////....-:.-...........9.9/.////./:://///99..9////////;/;//;
@M03495:530:000000000-LYBTV:1:2109:28240:12506 2:N:0:GATCCGGG+ACCTGCTT
ATATTTTGCCGTTGATAAACCAGGGACTCAGGCTGGACCAAAGCTCACATGCTGACAGATCGGAAGAGCGTCGTGTAGGGAAAGAGTGTAAGCAGGTGGGGGGGATCTGGGGGGCGGCCGATTCTGAAAAAAAAAAACACAAACATGCAGCGTTGCAGCCTATTTTCCATCATCTCGAGTCTCGTGGTGGCTCGTGCCTGAGGCACCAGACATGTCTGGTGTTTCGGTTAGATACGTAGTACTGCACGTAA
+
BBCBCFFFFFCBGGGGGGGGGGHGGGGHHHHHHHHFHHHHHGGCHFHFHHEHHGGGHHGFFHGGGGHHHGEEG0>GGGHGGHHHHHGHFFF4EGHFBF1///---..9///----:------.///;//9.9--:9-...:9..9//////-.9-.///./;//////;/////;/./;/////......9./--.../9//...;....9///9//9///..//.-....////./9.:////;//../.
@M03495:530:000000000-LYBTV:1:2109:16268:12509 2:N:0:GATCCGGG+ACCTGCTT
ATATTTTGCCGTTGATAAACCAGCTAATCCTGAAAAAAAAATCAAAGCTAAAAACTACAATGCTAAGACCACGATGTGACTGCTATCAAAGTTAGATATATATGTAAATTATTCATCTGTCAAATCCTAGAATTATATCATACCTGCTCCAGCAATCACGACCTGTAATGGTTTAGTGGGTTGTTCACTGTTTCTGAAAAATGAAGATAGTTGTCCAGCTTCCAAAAAGTTTATTGTGTTTTCTAGTGGAG
+
ABAABFFFFFBAEGGGGGGGGGHHGHHHHGHFHHHHHGGGGHHHHHHHHHHHHHGHHHHHHHHHHHHHGHHHGGHGHHHHFFFHHHHHHHGHHHGHHHHHHHHHHHHHHHHHGHHHGHHHHHHHHHHFHHEHGHHHGHGHHHHFHHHHEFFCHHHHHGHGDDGGHHHHHHHHHHHHGHEHDEGGHHGHHGHHHHHHHFHHHHHEHFCHHHHEHHHFHHHGFHCGHHE.ABFFFFGGGGCFFGGGFFGGF0A
@M03495:530:000000000-LYBTV:1:2109:20891:12527 2:N:0:GATCCGGG+ACCTGCTT
ATATTTTGCCGTTGATAAACCAGCTAATTCCAAAGCTCACATGCTGACAGATCGGAAGAGCGTCGTGTAGGGAAAGAGTGTAAGCAGGTGTGGAGATATCGGGGGGGGGGGGGGCAGTAAAAAAAAAAAAAAAAAAGAAAAAGCGAGATACCAGGGCAGTGCAGATCCGAGCAATGAAGTGAAATGCACATGAGACATGCTGAGGAAGGGAATGAACGGAGAGAGTTGTGACGGCCAGAGTGGGTTCGAGG
+
CCCCDFFFFFCCGGGGGGGGGGHHHHHHHHHHHHHHHHHHHHHHHHHHHHFHHHGFGGHHGGGGGFGFHHHGGHGHHHFGHHHHHHGHGBBE131334B4?>///-----:--:--.900BF0;--9C;-99----.;://9....--.00000...../0000000;..--;/00000;000000000:000090/000900;.0/;..../0000....-...00:0.00.----...00....:-.9-
@M03495:530:000000000-LYBTV:1:2109:7049:12558 2:N:0:GATCCGGG+ACCTGCTT
ATATTTTGCCGTTGATAAACCAGGACTCAGGCTGGACCAAAGCTCACATGCTGACAGATCGGAAGAGCGTCGTGTAGGGAAAGAGTGTAAGCAGGTGTGGAGATCAGGGTGGCGGGCGGGGGGTTAAGAAAAAAAAAAAAATGCAAGTAGAGGGGGGGGTAGCGTACCATATCGTAAGGAGAGTAAGCCGGTCATGCCACGGAGACGATAATACATGTAGAGATACAATGAGACACAGCGAGCGTGTCGAG
+
BBCDEFFFFFDCGGGGGGGGGGHGHHHHHHHHHHGHHHHHHHHHHHHHHHHHHHHHHHHHHGGGGHHHGGGGEGHHHHGHHHHHHHHHHHHHHHHBB3113?33333?B2/E0//>/<-------<:111/BA;D--<---.011101111:/.----<-.<0-..-.11011.<...00...011100--9-.<11000-99.-..-...<11011111<1<11110<01110///..-9---..</..-
@M03495:530:000000000-LYBTV:1:2109:23997:12576 2:N:0:GATCCGGG+ACCTGCTT
ATATTTTGCCGTTGATAAACCAAAGCTCACATGCTGACAGATCGGAAGAGCGTCGTGTAGGGAAAGAGTGTAAGCAGGTGTGTAGATCTGGGGGGGGGGCGGGTGTTTTAAAAAAAAAAAGAACTAGTATACAGAGGGATGACCATGGAACACTACAATATGAGAAGGAAGTTAGGACGGCGTCGGCCATCTTAGAGAGCAGCAGAGATAGTCAAGCAAGACGTCGGGCAGGAGAGGCAGTAATGTAAGAG
+
CCCCDFFFFFDDGGGGGGGGGGHHHGHHHHHHHHFHDHHHGHHHGGGGHHFFEGFEFEFGHGHHHGHHGGFGHHHHEHB@BB14344444BB/>------<-----.:/101:BA--9->.../<0<11:11<11/...<.000001/000/<0//0011111111/../.0111/10---------.-/0:1111019.0//.././:111111:0<///<..<-----.<.<.<9...<1111111110
@M03495:530:000000000-LYBTV:1:2109:16519:12576 2:N:0:GATCCGGG+ACCTGCTT
ATATTTTGCCGTTGATAAACCACCCTCCCTGTGGTCGTTATCTTGCTCCTTCTGTCGTCAACGAATTTACTAATTCCAAAGCTCACATGCTGACAGATCGGAAGAGCGTCGTGTAGGGAAAGAGTGTAAGCAGGTGTGTGGAGAGCGGGGGGGGGGGGGGGGTTATAAAAAAAAAAAAAGAAGAGCGAGGGTGAGGGGGGGGAGGAAACAAGAGGACGGGGGAGAGGGAGTAGAAGATAGGAAGGTATGAG
+
BCCCDFFFFFDAGGGGGGGGGGGGGHHGGHHHHHHHGGGHHHHHHHHHHHHHHHHHGGGHGHGGGHHHHHHHHHHHHHHHHHHHHHHHHHHHHHHHHHHHGGGGGHHGGGGGGHHHHGHHHHGHFGGFFHHHHGHBB?00/2=2///>/>@-:----:;B-:;-.00:00:9B==--9-...::./-;--;......99--:-;-.///:.//.;..-------......./00000000/00..000000
@M03495:530:000000000-LYBTV:1:2109:4975:12580 2:N:0:GATCCGGG+ACCTGCTT
ATATTTTGCCGTTGATAAACCAGAGGACTCAGGCTGGACCAAAGCTCACATGCTGACAGATCGGAAGAGCGTCGTGTAGGGAAAGAGTGTAAGCAGGTATGTGGAAGACGGCGGGGGGGGAAGGATTGAAATACAAAGAGTAAATAAACAAAGACTGAGGAGTAGGGATAGAAGAGAGGAAATACATGTAGAAGCAATGTAGGGGTTGCGTACAAAGAGATGGTGTGCGTATGGCAAGATTAGTCAGTAGG
+
AAA>AB3DFBD111GFGFF1B0FCG0AFHHHGHBGGEACFFHGBBDGBFE2EGHH1FG1G1GFC?CEGHHGB//EEGFHGAFGA0FCGHDGG2GHBA012B22111000///</>/-99@----9/;-//////999//;//////////--//-////9/99///-9--//9//-----;////////////////////;/-----------9///--/////--/-9--/--//--//////////;/
@M03495:530:000000000-LYBTV:1:2109:20613:12582 2:N:0:GATCCGGG+ACCTGCTT
ATATTTTGCCGTTGATAAACCACCCTCCCTGTGGTGTTATCTTGCTCCTTCTGTCGTCAACGAATTTACTAATTCCAAAGCTCACATGCTGACAGATCGGAAGAGCGTCGTGTAGGGAAAGAGTGTAAGCAGGTGTGTAGATGTCGGGGGGGGGCGGGTGAATTAAAAAAAAAAAAAGCAGATGAAGCGGTGAGAGCTATCAATAGCACAAACGAACATGGATAAGTAGTGACGGACATAGAGTAGGTGTG
+
CDDDEFFFFFEBGGGGGGGGGGGGGHHGGHHHHHHGHGHHHHHHHHHHHHHHHHHGGGHGHGGGHHHHHHHHHHHHHHHGHHHHHHHHHHHGHHHHHGFGGGGGHHGGGGGGHHHHGHHHHHHHHFHHEFHGHHG2C0333222>/</A---=--9-<--.011<111:---@@;-<..0/<011110--.-..10.001/1:111110//....9--10/0110<1111/11.-.--0111<1110<00.
@M03495:530:000000000-LYBTV:1:2109:18824:12591 2:N:0:GATCCGGG+ACCTGCTT
ATATTTTGCCGTTGATAAACCAAAGCTCACATGCTGACAGATCGGAAGAGCGTCGTGTAGGGAAAGAGTGTAAGCAGGTGTGTAGATCTGGGGGGGGGGGGGGGGCATAAAAAAAAAAAAAAGTAAGGGGGAGTGCGCGGCGGTCGGAAGAGATCGTATAATGTAGACGCAGTCGTGGCGCGTCGCAGCAGGTATTGTACGATACGATGTGAGAGTGAACGGAGCGTCGAGTCAGGACACGACGAGATCGG
+
BCCCEFFFFFCBGGGGGGGGGGHHHHHHHHHHHHHHGHHHHHHHGGGGGHHGGGGGGHHHGGHHHGGHFGFGHHHHHHHB3>B4B444@4B2/E---<---<-----/0111:-<<@=>;9-.011<0.----<.1-----9----<-.9../10.:./011111111.---90....--.------.-...:1111111..9.-....<<1<10<1110....--..---0/11/0./..--<-9..0..
@M03495:530:000000000-LYBTV:1:2109:24461:12614 2:N:0:GATCCGGG+ACCTGCTT
ATATTTTGCCGTTGATAAACCACCCTCCCTGTGGTCGTTATCTTGCTCCTTCTGTCGTCAACGAATTTACTAATTCCAAAGCTCACATGCTGACAGATCGGAAGAGCGTCGTGTAGGGAAAGAGTGTAAGCAGGTGGGGGGAGAGCGGGGGGGGGGGGGTGGTTATAGAAAAGAAAAAGAAGGATACGAGATGAATGAGTGTGAAGCTCGACAGGGGAAGACATGTGATATGAGCATGACGCGGGTGGAGG
+
CCCDDFFFFFCBGGGGGGGGGGGGGHHGGHHHHHHHGGGHHHHHHHHHHHHHHHHHGGGHGHGGGHHHHHHHHHHHHHHHHHHHHHHHGHHHHHHHHHHHGGGGHHHGGGGGGEHFHGHGHHGFFGGGHHHHHHFB////<--...--<@ADF;9-9-;---<.0000000//9<//..../..000....<0000000000000:000.--.-..-...<//0000000000000:00<..---<--9<.
@M03495:530:000000000-LYBTV:1:2109:19459:12618 2:N:0:GATCCGGG+ACCTGCTT
ATATTTTGCCGTTGATAAACCAGGACTCAGGCTGGACCAAAGCTCACATGCTGACAGATCGGAAGAGCGTCGTGTAGGGAAAGAGTGTAAGCAGGTGTGTAGAGAACGGGGGCGGGGGGTGGCATAAAAAAAAAAAAAAATAGGATTTGGAAGGTATAGGGGAGTGGACGTGAAGGTATGGAAAACAGTGGTGGCGAGACAGCGGCCGATAGTATCGGTTAGACGTGCAGACGTGGAGCGTACATGCGATG
+
DDDCCFFFFFDCGGGGGGGGGGHGHHHHHHHHHHGHHHHHHHHHGHHHHHHHHHHHHHHHHGDFGHHHGGGE>EGHHHGFHHHHHFGFGHHHHHHBF3E14?43433>//<@/>/--:--<-./::0:0<-@=DC--@=-.00000000000/.000000...-<..00-<...00000:/00<//./00/:...----9</.<-<-----.0000.-..<.0:...<.00.-....9/9..-.0<0<B..
@M03495:530:000000000-LYBTV:1:2109:28509:12638 2:N:0:GATCCGGG+ACCTGCTT
ATATTTTGCCGTTGATAAACCAGCTAATCTTGAAAAAAAAATCAAAGCTAAAAACTACAATGCTAAGACCACGATGTGACTGCTATCAAAGTTAGATATATATGTAAATTATTCATCTGTCAAATCCTAGAATTATATCATACCTGCTCCAGCAATCACGAACTGTAATGGTTTAGTGGGTTGTTCACTGTTTCTGAAAAATGAAGATAGTTGTCCAGCTTCCAACAAGTTTATTGTGTTTTCTAGTGGAG
+
ABBBBFFFFFB?FGGGGGGCGFAGF55DG555545A22AAAA33335BB55B331B53BF5335GFCE@22?1E1?14@44B344BCF4BG4B@G@FHHHFBEB@4B444E4FFG44B?G4B44B33?BF3BGGEHHHFGFHF2BG?2?B?CGH2FF22/<///1<@<FGH1F<GGD1GEDF->F>FFFHHFHFHG0DD0<.0BDGHHHHCFFH00;C/<00/<0/;./C0CFFEF90CBFGB00CFGFF?
@M03495:530:000000000-LYBTV:1:2109:4122:12647 2:N:0:GATCCGGG+ACCTGCTT
ATATTTTGCCGTTGATAAACCAGCTCACATGCTGACAGATCGGAAGAGCGTCGTGTAGGGAAAGAGTGTAAGCAGGTGTGTAGATATCGGTGGTGGGGGGATCATTAAAAAAAAAAAAAAAATAGAAGAATGTTAGGTAGATACGAGTAGAGAAGTGGAACTTATCAGAGGAGTATGAAGCATATGATAATTGAAATGAGATGTATCACAGACGGAAGACGGTAGTTTAGGAGTGATATACAGATGGGACT
+
ABBBBFFFFFBBGGEGGGGGGGHHHHHHHHHHHHHHHHHHHHG?FGHHHGFGGGGHHHHGGHHHHHGGHFGHGHHHGG@E14F44@44?/B1?11?//E--...;:C0000:99A?-9-9--.///////;//;/9.//9////....;/////:9/////////9//:/..../9//9/////;//////////////////////////9.-...../..;9./////9//..////://///9/....
@M03495:530:000000000-LYBTV:1:2109:10130:12668 2:N:0:GATCCGGG+ACCTGCTT
ATATTTTGCCGTTGATAAACCAGTCTCAAAAGCTCACATGCTGACAGATCGGAAGAGCGTCGTGTAGGGAAAGAGTGTAAGCAGGTGTTAAGATGTGGTGGGGGGGCTCGGCAGTGAAGAAAAAAAGAAAAAAGGGTAAGGAGAAGTGAGTGGAAGGAGTGAACAACAATCAAGATAAAACAACCAGAATACGTATGGATGTGACTCGTCATAGTAATGCAGGGTAAGCGTAGAGATAATTGAGCTCATGC
+
BAABBFFFFFBBGGGGGGGGFFHHHHHHHHHHHHHHHHHHHHGHGHGHHHHGAFEGFFGDEEEFAGGFGHHHHFHEGFGGGGFHH?@3144444@4BB211///-9--.--.--/;/:////..9-.../;.99...;;///;9.///////./9/...;.//;/....//////9////;9....../9//.////99///////9.;...//////9///.-./9//-.99./////////////////
@M03495:530:000000000-LYBTV:1:2109:24493:12684 2:N:0:GATCCGGG+ACCTGCTT
ATATTTTGCCGTTGATAAACCAGCTAATCCTGAAAAAAAAATCAAAGCTAAAAACTACAATGCTAAGACCACGATGTGACTGCTATCAAAGTTAGATATATATGTAAATTATTCATCTGTCAAATCCTAGAATTATATCATACCTGCTCCAGCAATCACGACCTGTAATGGTTTAGTGGGTTGTTCACTGTTTCTGAAAAATGAAGATAGTTGTCCAGCTTCCAAAACGTTTATTGTGTTTTCTAGTGGAG
+
AAAB@FFFFFDBG24FG5FGGEGDC5F5FDGF5FDAC2EEEHFFEHFBHFGD33FAGHHFHHHBHFHHGEFEEGEACGHBFGFGFGHGHF3BF@BDGHHEHFHFBGFHHHGHHHHHHHGHHFGGFF3BGGFEGDG4GGBGHH?0GHHH1FBCFF0GFGGG/<>DH1<FGHG<DCHDFGGHDEGA.=1DF0=DDDGFHGFG.<000CHHHHHHHGG00:/CCCC00;..-9;/.09C;;9//9BF0;BB.0;
@M03495:530:000000000-LYBTV:1:2109:8029:12686 2:N:0:GATCCGGG+ACCTGCTT
ATATTTTGCCGTTGATAAACCAGCTAATCCTGAAAAAAAAATCAAAGCTAAAAACTACAATGCTAAGACCACGATGTGACTGCTATCAAAGTTAGATATATATGTAAATTATTCATCTGTCAAATCCTAGAATTATATCATACCTGCTCCAGCAATCACGACCTGTAATGGTTTAGTGGGTTGTTCACTGTTTCTGAAAAATGAAGATAGTTGTCCAGCTTCCAAAAAGTTTATTGTGTTTTCTAGTGGAG
+
CCBBCFFFFFC2EGGGGGGGGGHHHHHHHHHHGHHHFGGGGHHHHHGHHHHHHHGHHHHHHHHHHHHHHHHHGGGGHGHHHHGHHHHHHFHHHHHHHHHHHHHHFHHHHHHHHHHHGHHHHHHHHHHHHHHHHHHHHHHHHHHFHHHHHHHHGHHHHHHGGFGGHGHHHHHFHHHHGFHECFEEHHHHHHHHHGHHHHGH.CHFGGHHHHFHHHCCGHHHHCGCCH.EEFGFGGGBFEBFFGBFBFGBF0A
@M03495:530:000000000-LYBTV:1:2109:25291:12690 2:N:0:GATCCGGG+ACCTGCTT
ATATTTTGCCGTTGATAAACCACCCTCCCTGTGGTCGTTATCTTGCTCCTTCTGTCGTCAACGAATTTACTAATTCCAAAGCTCACATGCTGACAGATCGGAAGAGCGTCGTGTAGGGAAAGAGTGTAAGCAGGTGGGTAGATCGCGGGGGTGGGGGCGGCATGAAACAAAAAAAAAATAAGAGGGAGTAGGGAGAGGCTGATGTGTGGTGTGTAAAGAATATATGTTAGCAGAGGAGTGGGTGCTAAGTT
+
BBABCFFFBFBBGGGGGGGGGGGGGHHGGCHHHHGHFFGHHHHHHHHHHHHHHGHHGGGHGHGGEHHHHHHGHHGHHHHHHHHGHHHHHHHHHHHHFGFFGGFGHHHGGGFEGGHFHGGHHHFGBGGBFGGHHHB?/B/2/222////-----------;--99/:/:/:...---;-.///;:..9..///./........///9/../:..:///:/./9/////////9/;..;./......//////
@M03495:530:000000000-LYBTV:1:2109:14962:12702 2:N:0:GATCCGGG+ACCTGCTT
ATATTTTGCCGTTGATAAACCAGAGCTCACATGCTGACAGATCGGAAGAGCGTCGTGTAGGGAAAGAGTGTAAGCAGGTGGGTGGGAATAGGGGGGGGGCGGGGTATTACAAAAAAAAAAAAAAAAGAAAAGAGCGAGAGCGATGGAGCTAGACATCTCGGACTGAGTAGAGTACACTGTACGAGAGCCAGCCAATTCACAGGCACACATGTGCATAAACCGGGCGACATACTAATCGCGACTATGATGTC
+
CCCCCFFFFFCBGGGFGGGGGGGHHCHHGHFHHHGHEGFHGHHHGGGEBGFFEEGAFHGGHGHHHHEHDGEGFGFHHH?B1/11//1@233B1//-----;--:-9//////99E-@@;@-:-:-9.../.9;F.-9---.-::;./B.A/////////9..--.//9/////9//9///::.9..-../:.:..////://:..:B..9//////////;--:-:--:99//////..-----///////
@M03495:530:000000000-LYBTV:1:2109:6652:12709 2:N:0:GATCCGGG+ACCTGCTT
ATATTTTGCCGTTGATAAACCAGCTAATCCTGAAAAAAAAATCAAAGCTAAAAACTACAATGCTAAGACCACGATGTGACTGCTATCAAAGTTAGATATATATGTAAATTATTCATCTGTCAAATCCTAGAATTATATCATACCTGCTCCAGCAATCACGACCTGTAATGGTTTAGTGGGTTGTTCACTGTTTCTGAAAAATGAAGATAGTTGTCCAGCTTCCAAAAAGTTTATTGTGTTTTCTAGTGGAG
+
?AABBFFFFFBACEGGGGGGGGHHHHHHHHHGFHHHGGGGGHHGHHHHHHHHHHGHHHHHHHHHHHHHHHHHGGHGHHHHHHHHHHHHHHHFHHHHHHHGHHHHHHHHHHHHHHHHHHHHHHHHHHHHHHGHHHHHHHHHHHHHHHHHHHHHHGHHGHHGGGGGHHHEHHHGGHHHGHFHDFGGHHHHHHHHHHHHFHFGCHF0GFHHGHHHHHFHHGEFHHHFFFHGGFGGGGGGFGFFGGFGGGGGG0C
@M03495:530:000000000-LYBTV:1:2109:23531:12712 2:N:0:GATCCGGG+ACCTGCTT
ATATTTTGCCGTTGATAAACCAGAACCATCCAAAGCTCACATGCTGACAGATCGGAAGAGCGTCGTGTAGGGAAAGAGTGTAAGCAGGTGTGGGGGACTCGGGGGGGGGCGGGTGCTTAAAAAAAAAAAAAAAAAAAAGAAAGGTGGGGGATAGAAGGTGGAGTGAAGGGATGAAAGGGTAGTAATGAGAGATCGAGTGAGAGACATGAGGAAACTTGTGGTGATCAGACACAGATAAACAGACACTGAAG
+
ABBCCFFFFFDCGGGGGGGGGGHHHHHHHGHHHHHHHHHHHHHHHHHHHGGHHHGGGGHHHGGGGFGFGHHGHHHHHHGHGGGHHHHG?3BB11////03?//<C-@-----9--:0000000:;@DCA------9:-..:/0.:0.----.::000.::...0:0000..:.0000.../.0000000:0.0;...0.:000.//0000/0///000:0./.0000000//:.0000000//://000:0
@M03495:530:000000000-LYBTV:1:2109:17660:12712 2:N:0:GATCCGGG+ACCTGCTT
ATATTTTGCCGTTGATAAACCACCCTCCCTGTGGTCGTTATCTTGCTCCTTCTGTCGTCAACGAATTTACTAATTCCAAAGCTCACATGCTGACAGATCGGAAGAGCGTCGTGTAGGGAAAGAGTGTAAGCAGGTGTGTGGAGGTCGGTGGGGGGCGGGGCGTTAAAAAAAAAAAAAAGAATGAGAAATGGGAGGGATGAAGCGGGTGATAAAAAAGAAGTGGACTGAGGGGAGGCTAGTGTACACGTAGT
+
CDCDCFFFFFEBGGGGGGGGGGGGGHHGGHHHHHGHGGGHHHHHHHHHHHHHHHHHGGGHGHGGGHHHHHHHHHHHHHHHHHHHHHHHHHHHHHHHHHHHGGGGHHHGGGGEGGHFFGHHHHFGBGFDFHGHHHGB2<00/2//?2/@/?//>-----<--9--..<1<=B@BC-=<-...<1<1110110</<--./.011:-----.11111:-.<./10:00:.00..-.--.<0<01:11119./..
@M03495:530:000000000-LYBTV:1:2109:20852:12716 2:N:0:GATCCGGG+ACCTGCTT
ATATTTTGCCGTTGATAAACCAGCTAATCCTGAAAAAAAAATCAAAGCTAAAAACTACAATGCTAAGACCACGATGTGACTGCTATCAAAGTTAGATATATATGTAAATTATTCATCTGCCAAATCCTAGAATTATATCATACCTGCTCCAGCAATCACGACCTGTAATGGTTTAGTGGGTTGTTCACTGTTTCTGAAAAATGAAGATAGTTGTCCAGCTTCCAAAAAGTTTATTGTGTTTTCTAGTGGAG
+
BCCCCFFFFFCCGGGGGGGGGGHHHHHHHHHHHHHHHGGGGHHHHHHHHHHHHHGHHHHHHHHHHHHHHEHHGGHGHHHFHHFHHGHHHHHHHHGHHHGHHHHHGHHHHHHHHHHHHHHHHHHHGGHGHFFHHHHHHHGHHHHGHHHHFFHHFHHHHHHGFGGGHGHHFHGFGGHHDGFHDEFDHHGHHHHHHHGHHHHHHHHHGHHHFHHGGGGHFHHHFHHHHFGEABFEFGGGGGFGGGBFBFGGGGE
@M03495:530:000000000-LYBTV:1:2109:7828:12729 2:N:0:GATCCGGG+ACCTGCTT
ATATTTTGCCGTTGATAAACCAGCTAATCCTGAAAAAAAAATCAAAGCTAAAAACTACAATGCTAAGACCACGATGTGACTGCTATCAAAGTTAGATATATATGTAAATTATTCATCTGTCAAATCCTAGAATTATATCATACCTGCTCCAGCAATCACGACCTGTAATGGTTTAGTGGGTTGTTCACTGTTTCTGAAAAATGAAGATAGTTGTCCAGCTTCCAAAAAGTTTATTGTGTTTTCTAGTGGAG
+
BA?AAFFFFFBBGGGGGGGGGGHGHHHHHHHHHGHHHGGFFHHHHHFHHGGHHHGHHHHHHHHGFFFHHHHHGEEABFGHHGFHHHHHHGHFHHGHGHHGHHHHGHHHHHHHHHHHHHHHGHHHHHFGGHHHHHHHHGGHHHHCGHEFBHGHEHHHHFHCBDGGGGHGHGHFGHHGFHGHAFCGHHHFHGHHHEHHHG0D<CHBDCGFHHGFFGG0GHB0CGCFFGCEEBF0FFGGGGBFGFEFFGFF.09
@M03495:530:000000000-LYBTV:1:2109:13566:12730 2:N:0:GATCCCGG+ACCTGCTT
ATATTTTGCCGTCGATAAACCAGCTAATCCTGAAAAAAAAATCAAAGCTAAAAACTACAATGCTAAGACCACGATGTGACTGCTATCAAAGTTAGATATATATGTAAATTATTCATCTGTCAAATCCTAGAATTATATCATACCTGCTCCAGCAATCACGACCTGTAATGGTTTAGTGGGTTGTTCACTGTTTCTGAAAAATGAAGATAGTTGTCCAGCTTCCAAAAAGTTTATTGTGTTTTCTAGTGGAG
+
ABBBBFFFFFBBGGGGCFGGGGHHHHFHHHHGFBGFGGGGEHHHHHEFHHHHHHGHHHHHHHHGHHHGHHHHGGHGHHHHGGBHHHHHFHHFHHHFHHHGHHGHHHHHHHHHHHHHHHHHHHEFHGFHF4GBGBGHHHBGHHGHFHGHHHHHHHFFFFHD?C@DHFHFHHGHGHGFGHAFDGGGHGGEBGGHFFDGHFFHHHHHHHHFHFGFHCCFFFHHHG/00;A.DBBBB;CFBBFGGGGGFCCFFFE
@M03495:530:000000000-LYBTV:1:2109:10421:12760 2:N:0:GATCCGGG+ACCTGCTT
ATATTTTGCCGTTGATAAACCAGCTAATCCTGAAAAAAAAATCAAAGCTAAAAACTACAATGCTAAGACCACGATGTGACTGCTATCAAAGTTAGATATATATGTAAATTATTCATCTGTCAAATCCTAGAATTATATCATACCTGCTCCAGCAATCACGACCTGTAATGGTTTAGTGGGTTGTTCACTGTTTCTGAAAAATGAAGATAGTTGTCCAGCTTCCAAAAAGTTTATTGTGTTTTCTAGTGGAG
+
ABABBFFFFFBBGGGGGGGGGGHHHHHHHHHHHFHGHGGGGHHHFHHHHHHHGHGHHHHHGHHHHHHGHHHHGGHGHHHHHHGHHGHHDFHHHGHHHHHHHHHHGHHHHHHHHHHHHHHHHHFHGHHHHHHHHHHHGHHHGHHEHHHHHHHGGHHHHHHGGGGGHHHBGHHFGHHGGHHHGGGGHHHHHGHHHFHHGHEGFHHEGHEHHHGHHCFFFHHHGGCHGHHGGBFFFGGGGGBFGGEFGGFGGBE
@M03495:530:000000000-LYBTV:1:2109:2665:12771 2:N:0:GATCCGGG+ACCTGCTT
ATATTTTGCCGTTGATAAACCAGGGACTCAGGCTGGACCAAAGCTCACATGCTGACAGATCGGAAGAGCGTCGTGTAGGGAAAGAGTGTAAGCAGGTGAGTAGAGGTCGGGGGGGGGCGGGGCATAAACTAAAAAAAAAAGATATACAGAAACTCACACTAACGAAAATAATTACCATCCCCTTCCTAAGCACCACTTCTTAACCTGAATCACGTGGTGCTGTGGAAGTTTTCTGGGTCGGGAGAATTACG
+
ABBBBFFFFFDAEFFGGGGGGGHGGEFFFGHFHHHGFFHGHHBEGHHGHGHHHHGHHHHGGHGGGEFGHGEGGEFHGHHGHGHFHFBFHHHHBGHFBB313B3432B?////B-@=--------.////////;;---;-..9////////////9:///9//....-//;////////;;.;.9///////..;.//////////.///9//......///9/.///:///////./.-----9.////.
@M03495:530:000000000-LYBTV:1:2109:25853:12792 2:N:0:GATCCGGG+ACCTGCTT
ATATTTTGCCGTTGATAAACCAAAGCTCACATGCTGACAGATCGGAAGAGCGTCGTGTAGGGAAAGAGTGTAAGCAGGTGTGGGGGGTTAGGGGGTCGGCGGGGCAGTAAAAAAAAAAAAAACAAAAAAAATAAAGCGAATCGGGGACAAACTATCAGATACTAGATTGCGACGAGTAATCATTAGGGACGTAGGTAGCTAGTGAATATGCGACGAAGGCTGTAGCACGCTCTTACGTAGCACGGCTCGTG
+
ABBCCFFBFFCBGGGGGGGGGGHHHGHHHHHFHHCHHHHHHHHHGGGGFHGGGGFEGCHHHGHHHHHHGGFGGHHHHHAF3111//--<../..<-.---;-----.;/////-;-9-----9.....---.9////..--;.:---;../.://://9///////////.-----;./;///////.;.-A...9/99///////////;..@---.../../////--;.;///.;BAA9/----9--;
@M03495:530:000000000-LYBTV:1:2109:14386:12803 2:N:0:GATCCGGG+ACCTGCTT
GTATTTTGCCGTTGATAAACCAGCTAATCCTGAAAAAAAAATCAAAGCTAAAAACTACAATGCTAAGACCACGATGTGACTGCTATCAAAGTTAGATATATATGTAAATTATTCATCTGTCAAATCCTAGAATTATATCATACCTGCTCCAGCAATCACGACCTGTAATGGTTTAGTGGGTTGTTCACTGTTTCTGAAAAATGAAGATAGTTGTCCAGCTTCCAAAAAGTTTATTGTGTTTTCTAGTGGAG
+
3AAAAFFFFFBBGGGGGGGGGGHHHHHHHGHHHHHHHGCGGHHHHGHHHGGHHHGGHHHHGHHHGFHHHGHHGGHGGHHHHHGHHHHHHHHFHHHHHHHHHHHHGHHHHHHHHGHHHGHHGHFGHHHGHHHHHHHHHHHGHHHFHHHHHBCGHGHHHHHGGGGGHHHHHHGGGHHH>1FFFEGGHHHHHHHHHHGHHHHHHGHHFFCGHHGHHGCGFHGHCFGBGGAEGFFGGGEBFBFGGGBFGG0BA0A
@M03495:530:000000000-LYBTV:1:2109:28643:12804 2:N:0:GATCCGGG+ACCTGCTT
ATATTTTGCCGTTGATAAACCAGTCCAAAGCTCACATGCTGACAGATCGGAAGAGCGTCGTGTAGGGAAAGAGTGTAAGCAGGTGTGATTAGGTCGGGGGTGGGCGGGGGGTTTGATAAAAATAGAGACTATTCGCTGGTCGGCTGCTGGGACATGGTTCTGGCTTTGTGAGGGCCACGCTGGAGCAGGAGCGGGCATGGTGTCGTCGCACGCCTTGACTCTACCCATGTCTGATCAAGACAGTCCATGTG
+
BBBBBFFFFFBBGEAGGGGFGGHHHHHHHHHHBFGHHHGFHFBGHHHHHCBFECHFCEEEEGFFGHGFHFHHHHFHHFHFHHHB33?4B4433B4>//>///<<///-<---;..;//;/9/./////./////..;.-9/---.-./9/....//;/9/////..///.//;..9..-...-..../;...-;---...;/9/.:.---;--...9//////9/.//////////////./.9/9///9/
@M03495:530:000000000-LYBTV:1:2109:18262:12812 2:N:0:GATCCGGG+ACCTGCTT
ATATTTTGCCGTTGATAAACCAGTCGTTATCTTGCTCCTTCTGTCGTCAACGAATTTACTAATTCCAAAGCTCACATGCTGACAGATCGGAAGAGCGTCGTGTAGGGAAAGAGTGTAAGCAGGTGTGTAGATGTCGGGGGGGGGGGGGTGAGTAAAAAAAAAAGAAAAAGGAAGAAGGGGGAAATAGGGAGAACTAGGTCGTGAAGTGGAGAGTTAGGCATAAGGAGTCGAAGGAGCGAAGCTGTGATGGG
+
ABCCDFFFFFEBGGGGGGGGGGHHHGGGHHHHHHHHHHHHHHHHHGGGHGHGGGHHHHHHHHHHHHHHHHHHHHHHHHHHHGHHHHHHHGGGGHHHGGGGEFGHHHGHHHHHHGHHHHHHHHHHE3?04333333?//B/---<--9<<99:<111<099@BF.<.</...</..//..---..:100./...0100/:1-9./.11000.0.:111/000011<0.//-<.9....<----<0:/1<109
@M03495:530:000000000-LYBTV:1:2109:26161:12852 2:N:0:GATCCGGG+ACCTGCTT
ATATTTTGCCGTTGATAAACCAGCTAATCCTGAAAAAAAAATCAAAGCTAAAAACTACAATGCTAAGACCACGATGTGACTGCTATCAAAGTTAGATATATATGTAAATTATTCATCTGTCAAATCCTAGAATTATATCATACCTGCTCCAGCAATCACGACCTGTAATGGTTTAGTGGGTTGTTCACTGTTTCTGAAAAATGAAGATAGTTGTCCAGCTTCCAAAAAGTTTATTGTGTTTTCTAGTGGAG
+
AABBBFFFFFBACGGGGCGGGGHHGHHHHHHHHHHHHFGGGHGGHGHHGHGHFHGHHHHHGHHHHHHHHHHHGGHGHGHHHHHHHHHHHHHHHHHHHHHHHHHHFGHHGHHHHHHHHHGHHHHFFGEGHHHFHHHHGHHHHHHHHHHHHHHHHHGHHHHGGGGGGGHHHHHDDHHHHHHGGGGGHHHHHHHHHHHHHFHHGHHFHHHHHHGGGGGGHHFH00CGHHHEEFFGGEGGGGGGBF0CBBBF9BE
@M03495:530:000000000-LYBTV:1:2109:4351:12857 2:N:0:GATCCGGG+ACCTGCTT
ATATTTTGCCGTTGATAAACCACCCTCCCTGTGGTCGTTATCTTGCTCCTTCTGTCGTCAACGAATTTACTAATTCCAAAGCTCACATGCTGACAGATCGGAAGAGCGTCGTGTAGGGAAAGAGTGTAAGCAGGTGTGTAGAGATAGGTGGTGGGGGGGGAATTAACAGAAAAAAAAAATAGAAGAGATCAGAGGGAGTAAGGAGTTCGCACTGTAGGATATGTGCGGGCGAGCGAGTGTCGCAGCGATGA
+
AAABAFFFFFBAFGGGGGGGGGGGGHHGGGHHHHFHGGGHHHHHHHHHHHHHHHHHGGGHEHGGGHHHHHHHHHHHHHHHHHHHHHHGHHHGHHHFFGHGFGGGHGHGGGGGGHHHEGHHHHGFBFBBGDGHHE022?02@2>@>2@<>2?//?//-----..//9/////9;.-----.//////..//////9..../////;.;;.-.--/9//////;////.---------99.//..-.--9../
@M03495:530:000000000-LYBTV:1:2109:6936:12864 2:N:0:GATCCGGG+ACCTGCTT
ATATTTTGCCGTTGATAAACCAGCTAATCCTGAAAAAAAAATCAAAGCTAAAAACTACAATGCTAAGACCACGATGTGACTGCTATCAAAGTTAGATATATATGTAAATTATTCATCTGTCAAATCCTAGAATTATATCATACCTGCTCCAGCAATCACGACCTGTAATGGTTTAGTGGGTTGTTCACTGTTTCTGAAAAATGAAGATAGTTGTCCAGCTTCCAAAAAGTTTATTGTGTTTTCTAGTGGAG
+
AA1AAFFBFFD1E?CGGGGGGGHFHHHHHFHHHHHCHGCGGGHHHHEHHHHHHHGHHGHHGHGHHHHHHHHHGGHE01DHDGHHHGHHHHGDFGHHHHHFGHHGHHHHHFHFHHHFHFHHHHDGGFBFHHFHGHHHGHGGHHHFHFHHHFFHFHCFHHHC/<@A0FDGHHB1FGHH<GFGGGGGHHHGGHHHHHGHHFFGFHHB0FCCCGCGGGBCFCF0CGFCCC:AA00CFFGGGGFFFCFFB0FB.0.
@M03495:530:000000000-LYBTV:1:2109:22424:12864 2:N:0:GATCCGGG+ACCTGCTT
ATATTTTGCCGTTGATAAACCACCCTCCCTGTGGTCGTTATCTTGCTCCTTCTGTCGTCAACGAATTTACTAATTCCAAAGCTCACATGCTGACAGATCGGAAGAGCGTCGTGTAGGGAAAGAGTGTAAGCAGGTGGGTTGATCTCGGGGGGGTGTGGGGGCGTAAGAAAAAAAAGACGGGATAACACGGTTATGGCGGTAAACGTAGCACGTGCGATGAGTTGCACATGGTAGCAGAGTAGGAAGTATGG
+
CCBCCFFFFFBBGGGGGGGGGGGGGHHGGHGHHHFHGGGHHHHHHHHHFFHHHHHHGGGHGHGGGHHHHHHHHHHHHHHHHGGHHHHHHHHHHHHHHGHHGGGGHHHGGGGEFHHHHGHHHHFGGGFFGHFHHEB2?<///222>20///-:9--;9.;------..09/;.---../..-../0000.-...00;.:--..00.....00:...;...00;00090090/000000/.900000.0000/
@M03495:530:000000000-LYBTV:1:2109:24237:12864 2:N:0:GATCCGGG+ACCTGCTT
ATATTTTGCCGTTGATAAACCACCCTCCCTGTGGTCGTTATCTTGCTCCTTCTGTCGTCAACAATTTACTAATTCCAAAGCTCACATGCTGACAGATCGGAAGAGCGTCGTGTAGGGAAAGAGTGTAAGCAGGTGTGGAGGTCTCGGTGGTGGGCGTGGGAGTGAAAAAAAAAAACATAAGAGAATAACAGGGAGGAGAGCGGGCTGCTGAGTTGGTGAAGATGACACTACGAGGTGGATGTGACTGGTTT
+
BCCCDFFFFFDBGGGGGGGGGGGGGHHGGGHHHHHHGGGHHHHHHHHHHHHHHGHHGGGHGHHHHHHHHHHHHHHHHHHHHHHHHHHHHHHHHHHHHHHGGGGHHHGGGGGGHHHFGHHHHGHHHEHHHHGHGGF?//2?//22@2//<//=////----..>.0000<A-<@@-.<0<0<00/0000000....-.....-<--<..000.0000..0000000:000//..9-<...00000<00.00:
@M03495:530:000000000-LYBTV:1:2109:4429:12867 2:N:0:GATCCGGG+ACCTGCTT
ATATTTTGCCGTTGATAAACCACCCTCCCTGTGGTCGTTATCTTGCTCCTTCTGTCGTCAACGAATTTACTAATTCCAAAGCTCACATGCTGACAGATCGGAAGAGCGTCGTGTAGGGAAAGAGTGTAAGCAGGTGGGATGGGATGGGTGGTGGGGGGGGAGTTAGTGAAAAAAAAGTGATGGAGACTAGCGAGATGTCGGGGTGGTAGCAGGAAAGTCATAGAGCACAGTGAAACAAGTAAAGACGTGTG
+
A??3AFFFFFBAAEFBGBGFGGCFEEGGGCHHHGFG?AAGHGFHFGHFFGBGHGHEFEFHGHEGAGHHGHHHFFFFGHHHHHHHHDHEHHGHFHHHGGFHFGGGFHHGGFGEE?GGHGFHHFBB333BF32BGHB?/>/2?//22///??////-----@--9///9//99/;-;-.9/////9.9.//9/-;--:/99.--9---./9;//..././/////////...///////..9//9//....9.
@M03495:530:000000000-LYBTV:1:2109:23587:12871 2:N:0:GATCCGGG+ACCTGCTT
ATATTTTGCCGTTGATAAACCACCCTCCCTGTGGTCGTTATGCCCTCCAAAGCTCACATGCTGACAGATCGGAAGAGCGTCGTGTAGGGAAAGAGTGTAAGCAGGTGTGCAGATCAATGGGGGGGGTGGGACGTTCAGTAAAACAGAATTGACAAGAATGAGGAGGGAAGCACGCGTATCACAGCCGCCTGAGTTGAGGATCTTCTAAGGGCGACAGGCCGTTACTGGTCACCAGCTTCGCTTAATCAAAA
+
BCCCCFFFFFCCGGGGGGGGGGGGGHHGGHHHHHHHGGGHGHHHHGHGHHFGHHHHHHGFHHHHHHHHGGHGGGGFHHGGGEGGHGHHGGHHHHHGFHHHHHHHH0BB?44B333334430?BC-----:..-../000000909/:90000:00./:90;0/0;:-....0;-9@--..0000..---..9/0000:/0//0000900/..-----...-;...000:0000;..000-....0000000
@M03495:530:000000000-LYBTV:1:2109:23058:12873 2:N:0:GATCCGGG+ACCTGCTT
ATATTTTGCCGTTGATAAACCAGGACTCAGGCTGGACCAAAGCTCACATGCTGACAGATCGGAAGAGCGTCGTGTAGGGAAAGAGTGTAAGCAGGTGTGGAGAGCTCGGCGGGGGGGGGGTCATTAAAAAAAAAAAAAAAACAAAAGAGGATACGGGATCACAGCGGAAGCAAGAGAAGTGATCATTAACGTGGACAGTGCGAGAGGTGGTGAGCGTAGTTGTGTGACTAATCGGACACATCATTGAGGTA
+
CCCCCFFFFFCCGGGGGGGGGGHGHHHHHHHHHHGHHHHHHHHHHHHHHHHHHHHHHHHHHGGGGHHHGGGGFGGHHHGHHHHHHGGGGHHHHHHGFBE13/3//33///<<//-:-----..0000000;>--;@-B---..:.;9:/../00..-..../09:-9--..0///.90/00000000000./...00.;00-.---.0..9.0.0-..:.00;;B.0000000...--./00000900//0
@M03495:530:000000000-LYBTV:1:2109:21001:12878 2:N:0:GATCCGGG+ACCTGCTT
ATATTTTGCCGTTGATAAACCAGCTAATTCCAAAGCTCACATGCTGACAGATCGGAAGAGCGTCGTGTAGGGAAAGAGTGTAAGCAGGTGTGTAGATATCGGGGGGGGGGGGGGCAATAAAAAAAAAAAAAAAGAAGAAAACGAGAAAGAGGGAGGGATATAGGTAAAAAAAGTTTAGATCGCAAATAGGGTTGTGAACACGGACGAGTAGTGACGTGACTGAAGACATGGAGTTAGCGTACAGGGAGGAA
+
CCCCCFFFFFDCGGGGGGGGGGHHHHHHHHHGHHHHHHHHHHHHGHHHHHHHHHGGGGHGHGGGGGGGHHHGHHHHHHGHHHHHHHHHABBE?4B444441//>@--;---:----.00000:@@BDAD--9-.../0////-....00//....--.//0000000000--.00000;00....9:000.:.-:.0000/.------..0:/00...;.000000//00/0/0/00;-9.-.0/...-./
@M03495:530:000000000-LYBTV:1:2109:10338:12887 2:N:0:GATCCGGG+ACCTGCTT
ATATTTTGCCGTTGATAAACCAGAACCATCCAAAGCTCACATGCTGACAGATCGGAAGAGCGTCGTGTAGGGAAAGAGTTAAGCAGGTGTGGAGATGTAGGTGGTCGGCGGGTGAATTAAAAAAAAAAAAAAAAAATATAATGCAGAGAGGCAGTGCAGGATGTAGAATGGCAGTCGGTATCTCACCTAGTCGGGTGAGGGCACAGACACTGCGCCGATATGGAATGCTGAACGAGGACGTACGCATTCAC
+
ABBBCFFFFFCAGGGGGGGGGGHHHHHHHHHHHHHHHHHHHHHHHHHHHHGHHHGGGGGHHGFFFEEBFGHGHHHHHHGGHFHBHHHH33?131333444B3FF/3>////<//?11111111--<-@-AC-;--::0;0090;900./.....;0009A900;0000000/:./0.--9.000009;0000.--;-.......;/0.//;00.-.9---9000000000000...--.-.9.-....000
@M03495:530:000000000-LYBTV:1:2109:3209:12904 2:N:0:GATCCGGG+ACCTGCTT
ATATTTTGCCGTTGATAAACCACCCTCCCTGTGGTCGTTATCTTGCTCCTTCTGTCGTCAACGAATTTACTAATTCCAAAGCTCACATGCTGACAGATCGGAAGAGCGTCGTGTAGGGCAAGAGAGTAAGCAGGTGTGAGGAGAATAGCGGGCGGGAGGGAATGAATGTAAAAAAGAGAGGAGAACTACAGTGTGCAGGATTAGTCGCAAGAGAACAGGAAACAATCGAACCGCACAAGTATGAGGCTGAG
+
AAA1AF331D>1AE1GGFF1GGGGCG0EFHCFFCGBEEAGHGGHF1GB1BBFFFFBFFAAAFAFEGHHGHHHFFGBBFBF00GGH112BEEH1G1F01B/EA>/000>E/E@E/E11E0<CCEG0/1BF1F10FB11/@101</011<1///--------..:000;00;00099..9/9-----/////////;///--/////;;-------////---/9/-//--/----9--;-///9;//-----
@M03495:530:000000000-LYBTV:1:2109:16253:12919 2:N:0:GATCCGGG+ACCTGCTT
ATATTTTGCCGTTGATAAACCAGGGACTCAGGCGGACCAAAGCTCACATGCTGACAGATCGGAAGAGCGTCGTGTAGGGAAAGAGTGTAAGCAGGTGTGGAGATAGGGGGGGGCGGGGGAGGGTGAAAAAAAAAAAAAAGAAAAAGAGAAATGTACTTAGCTGACTGTGGCGTGTGATGAAGAGCACAAAGCCAGTCAAGTGTTAAGGCTACGTTGAGCTAGTCTATTGCTCGGAGATGTTGCGATGGTGT
+
BCBCCFFFFFCCGGGGGGGGGGHGGGGHHHHGHGGGGGHHHHHHHHHHHHHHHHHHHHHHHGGGGHHHGGGFFFHHHHGHHHHHHFHGGHHFHHHC?3//3?334330//-:-----------...000:@D;@F;--9...9/:..//0000:0000000000/0000/.-.-.9000000;./0./9.//./.0000000:00000/00/../..000000090000000.-.-9/00000--.9.;0.
@M03495:530:000000000-LYBTV:1:2109:27670:12942 2:N:0:GATCCGGG+ACCTGCTT
ATATTTTGCCGTTGATAAACCACCCTCCCTGTGGTCGTTATCTTGCTCCTTCTGTCGTCAACGAATTTACTAATTCCAAAGCTCACATGCTGACAGATCGGAAGAGCGTCGTGTAGGGAAAGAGTGTAAGCAGGTGTGTAGGTGAAGGTGGGGTCGGGCTCTATAAAAAAAAAAAAGAAGAGGATCGAGTGAGATGGAGGATTCAGTTGCGTTGAGAAGACTATGGTGTGGCTGATGCGTTAGCACGATCT
+
AABCCFFFFFCAGGGGGGGGGGGGGHHGGHHHHHHGFGGEHGHHEHFGFGHHHHHHFGGHFGGGGHHHHHFHFHFHFGFFHFHHFHHHHHHHGHHHHHHHCCAF?GFGGEGEFFGFFGBGEHHH3D?BD?BG2C0B2?022222222@22/><//-----./0=00000<:C?A-=.;.//...//.99C.0//:////..:////:///-.;-././////////9/9......9;/-....///-....
@M03495:530:000000000-LYBTV:1:2109:14971:12955 2:N:0:GATCCGGG+ACCTGCTT
ATATTTTGCCGTTGATAAACCACCCTCCCTGTGGTCGTTATCTTGCTCCTTCTGTCGTCAACGAATTTACTAATTCCAAAGCTCACATGCTGACAGATCGGAAGAGCGTCGTGTAGGGAAAGAGTGTAAGCAGGTGGGGAGATGTGGGTGGGGGCGGGGGGCTCATGGAAAAAAAAAAGAGAGGGGACAGGATGGGCGGGTACGGCAGCGAAGGGATGGAGGATAGTCGATTGAAAGCACGAGTAGCGTAG
+
CCCCCFFFFFCAGGGGGGGGGGGGGHHGGHHHHHGHGGGHHHHHFHHGHHHHHHHHGGGHGHGGGHHHHHHHHHHHHHHHHGHHHHHHHHHHHHHHHHEHGEFGGFHGGGGGGHHHHGHHHGGGFGGDFHHHHH?2/>//</1??11/??-------------9000000:/.9-9--..//...-.-.:.:00...-9---0..---9----.:./9.//9A/:0;0...0.0000/0/-.-..00-..-
@M03495:530:000000000-LYBTV:1:2109:20578:12957 2:N:0:GATCCGGG+ACCTGCTT
ATATTTTGCCGTTGATAAACCAGCTAATTCCAAAGCTCACATGCTGACAGATCGGAAGAGCGTCGTGTAGGGAAAGAGTGTAAGCAGGTGGGTAGATATCGGGGGTGGGCGGGGGTGTAAATAAAAAAAAAAAAAAAAAGGAAAGGGGAGGAGGGTAAGTGTAGAATAAGAGACAAAGATGCGGAGTGATTAGGTAGGCAGTTGGGTGGAAGAGTGCGTAGTAGAACTAGCAAGTGAGCATGTGGGGGGGG
+
DDDDDFFFFFDBGGGGGGGGGGHHHHHHHHHHHHHHHHHHHHHHHHHHHHGHHHGGGGHHHGFGFEEFGHHGGHHHHHHHHHHHHHHHGF1/13134B4B1E//E//<//</-----900000;FGB??A-9--:---9..///...-.--.:.-.//000:0000000;0:///////000----..00:000;00.00./000-.;-.0/..000-..-.000:0000:00/:0:00:00000.;----
@M03495:530:000000000-LYBTV:1:2109:3259:12975 2:N:0:GATCCGGG+ACCTGCTT
ATATTTTGCCGTTGATAAACCAGCTAATCCTGAAAAAAAAATCAAAGCTAAAAACTACAATGCTAAGACCACGATGTGACTGCTATCAAAGTTAGATATATATGTAAATTATTCATCTGTCAAATCCTAGAATTATATCATACCTGCTCCAGCAATCACGACCTGTAATGGTTTAGTGGGTTGTTCACTGTTTCTGAAAAATGAAGATAGTTGTCCAGCTTCCAAAAAGTTTATTGTGTTTTCTAGTGGAG
+
CCCCCFFFFFBAGGGGGFGGGGGHFHHHHHHGFHHGHGGGGHHHHHHGHHGHHHGHHHHHGGHHHHHHHHHHEGHGHHGHHFFHHHFHHHHHHHHHHHHHEHHHGHHHHHHHHHHHHGHFHHHHHHBGHHHHGFHHGHHHGHHGHHHHFCGHCF@FFHHGGGGGHDHBGHHFHHFHGHEEA.@AGHGHHHHHHGFHHDHHHHGGGHHFHHHHFGGFHFGHEHBFHHEF?:FGGGFGGGFFFBFGGGGGGEE
@M03495:530:000000000-LYBTV:1:2109:6102:13068 2:N:0:GATCCGGG+ACCTGCTT
ATATTTTGCCGTTGATAAACCAGGACTCAGGCTGGACCAAAGCTCACATGCTGACAGATCGGAAGAGCGTCGTGTAGGGAAAGAGTGTAAGCAGGTGTGGGAATGTCGGTGGCGTCGGTGTGCTTACACATAAAAAAGCAATACAATGCGACAAGCGGAATGACATCCCCATCTACCGAACTCTAGCGATGCAGTCACAACTGCAGATCCCAGGGTGAGACCGGGTATTTAACCGGCAACGTGAACAACAA
+
BBBABDFBFFDAEEECDGGGBGEFGEHGGFHHGAFHHHHHHHHHHHFHHFHFFFHHHFHGHGFFEGHHGGG@EFGFFFFHHEGGG4FGHF43FGE133?1//3034B///?<0////<<<//12@21<1<1@111?//0<0?11<11<1.>@--...---:00::;:/../;/0;009.9-.0;0;;--C..00;/;0;B./9//9//9/.//..9...//.;9-.-9/;/9//9----.-..9.//...;
@M03495:530:000000000-LYBTV:1:2109:20732:13084 2:N:0:GATCCGGG+ACCTGCTT
ATATTTTGCCGTTGATAAACCAGCTAATCCTGAAAAAAAAAATCAAAGCTAAAAACTACAATGCTAAGACCACGATGTGACTGCTATCAAAGTTAGATATATATGTAAATTATTCATCTGTCAAATCCTAGAATTATATCATACCTGCTCCAGCAATCACGACCTGTAATGGTTTAGTGGGTTGTTCACTGTTTCTGAAAAATGAAGATAGTTGTCCAGCTTCCAAAAAGTTTATTGTGTTTTCTAGTGGA
+
AABABFFFFFBAEGGGGGGGGCGHHHHHHHHHHHHHHGGGGGHHHHHHHHHHHHHGHHHHHHHHGFGEHHHHHGGFFHBGHFFEHHFFGHHHHGHGHHHHHHHHHHHHHHHHHHHHHHHFHFGBFHHGHHHGHHHHHGHHFHGFFHHGHHGGHEHHGHGHGGGGGHDHGHHHHGHHD=FGHGGGGHHHGHHHGHHHHGGHGHHGGCGCFGFGFHHHFGHHHHGGFFFG.C9BFFGGGGGFGGGFF9FFFF0
@M03495:530:000000000-LYBTV:1:2109:28626:13096 2:N:0:GATCCGGG+ACCTGCTT
ATATTTTGCCGTTGATAAACCAGCTAATCCTGAAAAAAAAATCAAAGCTAAAAACTACAATGCTAAGACCACGATGTGACTGCTATCAAAGTTAGATATATATGTAAATTATTCATCTGTCAAATCCTAGAATTATATCATACCTGCTCCAGCAATCACGACCTGTAATGGTTTAGTGGGTTGTTCACTGTTTCTGAAAAATGAAGATAGTTGTCCAGCTTCCAAAAAGTTTATTGTGTTTTCTAGTGGAG
+
?AAAAFFFFFD>EGGGGBDEGGHHHHBGDGHH53BFEAEGGHFHHGEHGHDGHFGFFHGFFFHHFFHHHHHHGGEAGHHFH3F4F4GHEFHHHHGFHHGFEGHH44FEGHHHGFDGFFHBFGHH433BGHHHHHGHHHHHHHGHHHGHHHHHGGHHGHFFA<CDHH1GGHHGFEFH><GHAFGGEHFFFHHGHHHHHHFHGFFGHFHHHHFGGGCGCGFHBG:;00.9CB;CFGGGFF/BFB0BFG9FFFA
@M03495:530:000000000-LYBTV:1:2109:25838:13109 2:N:0:GATCCGGG+ACCTGCTT
ATATTTTGCCGTTGATAAACCAGCTAATCCTGAAAAAAAAATCAAAGCTAAAAACTACAATGCTAAGACCACGATGTGACTGCTATCAAAGTTAGATATATATGTAAATTATTCATCTGTCAAATCCTAGAATTATATCATACCTGCTCCAGCAATCACGACCTGTAATGGTTTAGTGGGTTGTTCACTGTTTCTGAAAAATGAAGATAGTTGTCCAGCTTCCAAAAAGTTTATTGTGTTTTCTAGTGGAG
+
CCCCCFFFFFCBGGGGGGGGGGHHHGHHHHHHHCHHHGGGGHHHHHHHHHHGGHGHHHHHHHHHGGHHHHHHGGHGHHHHHHHHHHHHHGHHHHHHHHHHHHHHHHHHHHHHHHHHHHHHHHHHHHHHHHHGGHHHHHHHHHHCHHHHGHHHHHHHHHHGGGGGHFHHHGGFGHHGGFHHGGGGHHHGHGHHFHGHHHGHHHHGHGHHHHHHHHEGCGHGFH:GFCEEDBFBFGFGGG/FEFGGGGFFGFG
@M03495:530:000000000-LYBTV:1:2109:13929:13117 2:N:0:GATCCGGG+ACCTGCTT
ATATTTTGCCGTTGATAAACCACCCTCCCTGTGGTCGTTATCTTGCTCCTTCTGTCGTCAACGAATTTACTAATCCAAAGCTCACATGCTGACAGATCGGAAGAGCGTCGTGTAGGGAAAGAGTGTAAGCAGGTGTGTAGGGGTCGGTGGGGGGGGGGGCATGAAAAAAAAAAAGTAAGGGAGCGACGCATAAGCTAGGGGACGGTTGGAGCGATGATAGCAAAGACGGACGAGGGTGGGCGGAGTGCAGG
+
CCCCCFFFFFDCGGGGGGGGGGGGGHHGGHGHHHGHGGGHHHHHHHHHHHHHHHHHGGGHGHGGGHHHHHHHHHHHHHHHHHHHHHHHGHGGHHHHHHHGGFGGHHGFGGGGHHHHGGGHHFHGHGHHHEFHHGF?/0@@2/////>/?E<--9-------/.0:11<<---<9.01110..<.-----<<.110110..<.---..--0/<--..1111111<://...--9---..--.--<-..111.
@M03495:530:000000000-LYBTV:1:2109:25321:13133 2:N:0:GATCCGGG+ACCTGCTT
ATATTTTGCCGTTGATAAACCACCCTCCCTGTGGTCGTTATCTTGCTCCTTCTGTCGTCAACGAATTTACTAATTCCAAAGCTCACATGCTGACAGATCGGAAGAGCGTCGTGTAGGGAAAGAGTGTAAGCAGGTGGGTGTGGCACGGTGGTGGGCGGGTGAGTAGAAAAAAAAAAACAGAGGAGTTCACGAGAGGTAGCTGAGGAAAAGACAAGCGGAGTCTCGTGAGGGTGTGGGCCAGTCCTGTGCGG
+
ABCCCFFFFFCCGGGGGGGGGGGGGHHGGHHHHHHHGGGHHHHHHHHHHHHHHHHHGGGHGHGGGHHHHHHHHHHHHHHHHHHHHHHFHHHHHHHHHHHHGGGGHHHGGGGEEGHHHGHHHH3FBFBFHHHGHG02/<//////01/<?/A/.<-.-----..900900:A--:---..///.../////.9-;-.//:///;..////9.///...-;-.//9/.;/.....-....;..:///////.-
@M03495:530:000000000-LYBTV:1:2109:26526:13170 2:N:0:GATCCGGG+ACCTGCTT
ATATTTTGCCGTTGAAAACCAGAGGACTCAGGCTGGACCAAAGCTCACATGCTGACAGATCGGAAGAGCGTCGTGTAGGGAAAGAGTGTAAGCAGGTGTGTAGATCTCGGGGGGGGGCGGGGTATTGAAAAAAAAAAAAAGAATAGAACTAGAGGTCGTGGGATGAGAGGCAGAACACGAGTAAGAGCGATATAAAGAGTGGGATGAGGATGAGGAATACAGTACATGTAATATAGCGAGTCCTCCCGTGC
+
CBCCCFFFFFCAGGGGGGGGGGHHGHHHHHHHGHHGHHHHHHHFHHGHHHHHHHHHHHHHHHGGFEGHHGEEFEFHHHHGHHHHHHFHHHHHHGHHF@3??4B4444?0///<---@:---9:.:090000;-9=F--;-...00000009000/;/:-.:-.;99B00.....////.--..0000/--9.-000;0/00...0.90/0/000/0/;0;00000000:09000000----/0:0/.....
@M03495:530:000000000-LYBTV:1:2109:5827:13190 2:N:0:GATCCGGG+ACCTGCTT
ATATTTTGCCGTTGATAAACCAGGACTCAGGCTGGACCAAAGCTCACATGCTGACAGATCGGAAGAGCGTCGTGTAGGGAAAGAGTGTAAGCAGGTGTGTAGAGGTCGGGGGGGGGGGGGTCGATAGAAAAAAAAAGAAACACAGCTAAAGCCACGTGGCTGTCCAGATCGCGGCAAAATCAGTCAGCATCAGGAATGAGAGCATGCATGGCACGCCCTATAGGAGTAGACGCGTGATAGGTGACTCACAG
+
BBBBBFFFFFBAEGGGGGGGFGHGHHGHHHHHHHGGFHFHHHHGHHGHHGHHHEHFHGHHHGGGGFHHGFGE>EGHHHEGHHCGH@G4FGGGHHHGFB11434B232///</-;:-:----:--.9.9//.::-:-.../;/;...////9/...-...-;..///://:..----;..///;/;//////////.:///:B.///////;9//.-.--./;//:/.//;/.----.9///;//;//////
@M03495:530:000000000-LYBTV:1:2109:2617:13197 2:N:0:GATCCGGG+ACCTGCTT
ATATTTTGCCGTTGATAAACCAGTCACAACCACTTCTTGCCCTCCAAAGCTCACATGCTGACAGATCGGAAGAGCGTCGTGTAGGGAAAGAGTGTAAGCAGGTGTGTAGATATCGGTGGGGGTCGGAGTATTAAAAAAAAAAAAAAAAATATTACAGTAGATTTGAGACGTTATTCAACATGACTAGATAGTAACCAGCGAGTGACATGTGAGCACAGATAATATCATAATGAGTATATTTAGGTAACGGT
+
ABCCBFFFFFCAGGGGGABBGGGGGFGHHGGGGHHHHHHHHHHHGHHHFGEGHHHGFHHHHHHHHHHFGGGGGHHGGGGGGHHFHGHHHHHHHHGGHHHHHHHG?/04344B44?EE<///////////01@<11<1>CG<-<------.0000000;0000;000..0...9.////9//9//;9://////////..---;.9///////99/.///9/////////:///////////://:///.-.
@M03495:530:000000000-LYBTV:1:2109:7061:13204 2:N:0:GATCCGGG+ACCTGCTT
ATATTTTGCCGTTGATAAACCAGCTAATCCTGAAAAAAAAATCAAAGCTAAAAACTACAATGCTAAGACCACGATGTGACTGCTATCAAAGTTAGATATATATGTAAATTATTCATCTGTCAAATCCTAGAATTATATCATACCTGCTCCAGCAATCACGACCTGTAATGGTTTAGTGGGTTGTTCACTGTTTCTGAAAAATGAAGATAGTTGTCCAGCTTCCAAAAAGTTTATTGTGTTTTCTAGTGGAG
+
3AABBFFFFFBAGGGGGGGGGCHHHGHHHHHHHHHHHGGGGHHHHHHHHHHHGHGHHGHHHHHHHHHHHHHHGGHGHHHHHHHHHHHHHFHGHGHGHHHHHHHHGHHGHHHHHHHHHHHHHHHGHHHHHHHHHHHHHHHHHHHHHHGHHHHHHHHHHHHGGGGGHHHBGHGGHHFFGHHHGGGGHHGHHHFFHGHHFHHH.CHFGHHHHHCHGHFHHHHHHHHHHGH?DBFFGFGGGGFGGGGGGFFGGEF
@M03495:530:000000000-LYBTV:1:2109:10910:13205 2:N:0:GATCCGGG+ACCTGCTT
ATATTTTGCCGTTGATAAACCAGCTAATCCTGAAAAAAAAATCAAAGCTAAAAACTACAATGCTAAGACCACGATGTGACTGCTATCAAAGTTAGATATATATGTAAATTATTCATCTGTCAAATCCTAGAATTATATCATACCTGCTCCAGCAATCACGACCTGTAATGGTTTAGTGGGTTGTTCACTGTTTCTGAAAAATGAAGATAGTTGTCCAGCTTCCAAAAAGTTTATTGTGTTTTCTAGTGGAG
+
CCBCCFFFFFCAGGGGGGGGGGHHHHHHHHHHGHHHFGFGGHHHHHFHHHHHHHGGHHHHHHHHHGHHHHHHGGHEGFFHFGFHHHFHHHHFHHHHHHHHHHHHFHHHHHHHHHHHHHHHGHFFHHHHHHGHHHHHHGHHHHHGHHHHGHHFHHHHHHHGGGGGHHHGHHH1FHHHHGGHGGGGHHHHHHGFHGGHHHGHHHHGHHHHHHHHHHHHGHHHGHHHF:C9AFGGGGGGGFCFGGGGGGGFFBF
@M03495:530:000000000-LYBTV:1:2109:18591:13219 2:N:0:GATCCGGG+ACCTGCTT
ATATTTTGCCGTTGATAAACCAAAGCTCACATGCTGACAGATCGGAAGAGCGTCGTGTAGGGAAAGAGTGTAAGCAGGTGTGTAGATATCGGGGGGGGGCGGGGGCTTTAAAAAAAAAAAAAAAAATAAGAAAAGGAGAGAGAACACTAGGAGAAGTGACTCGATCCGAGGGACTGCGAGTATGACTAAAGTTGGAGCTGTGCTACGACGATTCTGGACGTGGTCTACCATGGTCAGCGATAGTGACTCGG
+
CCCCCFFFFFDCGGGGGGGGGGHHHHHHHHHHHHGHHHHHHHHHGGGGHHHGGGGGGHHHHGHHHHGHHHGGGHHHHH1F3?14344B441>/>E------------</11:<BDCFFFF-<----.:1111///./......00//0:0/0/../<01111<./....---..<./.--<.:1111100011100//:01/1111...--..11101.-<...01111<11/111<0.-...:1:1:<.<
@M03495:530:000000000-LYBTV:1:2109:14219:13223 2:N:0:GATCCGGG+ACCTGCTT
ATATTTTGCCGTTGATAAACCAGCTAATCCTGAAAAAAAAATCAAAGCTAAAAACTACAATGCTAAGACCACGATGTGACTGCTATCAAAGTTAGATATATATGTAAATTATTCATCTGTCAAATCCTAGAATTATATCATACCTGCTCCAGCAATCACGACCTGTAATGGTTTAGTGGGTTGTTCACTGTTTCTGAAAAATGAAGATAGTTGTCCAGCTTCCAAAAAGTTTATTGTGTTTTCTAGTGGAG
+
3>AAAFFFFFDAGGGGGGGGGAGHHHFGEGHGG3AGH2EEEHHGHHHHHHGHEDEGHHFFFFHHF5FFHHHHGGGGCBFEHFHGHHGHHFFHHHHFFFFF@GHF?4FEFFHHHHH4FGHHHHHHFGFFGFHGHHHHHHEHGHFGFFFHHFHHB0GBG1FDBDGGHHF1D1F1FCFHGHHEEECGEFGHGHFFGHFBGBDHAHHGEFF0CCGBGC;GGHF0GGFHBC:990FFGGGGF0/;BB9;FFFFF99
@M03495:530:000000000-LYBTV:1:2109:29340:13229 2:N:0:GATCCGGG+ACCTGCTT
ATATTTTGCCGTTGATAAACCACCCTCCTGTGGTCGTTATCTTGCTCCTTCTGTCGTCAACGAATTTACTAATCCAAAGCTCACATGCTGACAGATCGGAAGAGCGTCGTGTAGGGAAAGAGTGTAAGCAGGTGTGTGGATACCGGGGGGTGGCGGGTGTTGACAAAAAAAAAAAGCGTAAGCAAAGATAGATTATTTTACACGAACTTGTAGGAGTTACACGCTCACCTCGTAGCCCCATAGTCGTGGGC
+
CBBCCFFFFFCBGGGGGFGGFGGGGHGGHHHHHHHGGGHHHHHGHHHGHHHHHGGFGGHGHGGGHHHHHHHGHHHBGFGFHGHHHHHFDFFCHHHFFHGGG?1GFCEFCGGGCGFGFC/FBG4BBB?FHBC/B?2?00?2222@?/C/>--9-.------..////.:;--:;D-....9../:B/9//////:/9;//9///.-.-.///::///;//;:/.-..././......//;..////....-.
@M03495:530:000000000-LYBTV:1:2109:20777:13232 2:N:0:GATCCGGG+ACCTGCTT
ATATTTTGCCTTGATAAACCAGGCGGACCAAAGCTCACATGCTGACAGATCGGAAGAGCGTCGTGTAGGGAAAGAGTGTAAGCAGGTGTGTAGAGGTTGGTGGGGGGCGGGGGGTGTAAAAAAAAAAAAAAAAACATAAGACTGAGAAATAGGAGGTCTTAATAGAGAGGGACCGCGACTCTGGTGAATAACTGCGTAGAGCGAGACCGTACTGTGCAGACGGATCAGCAGAGTCTACGCGGATGCGAGGT
+
CCDDEFFFFFFFGGGGGGGGGGGHGGGGGHABBFFHHHHHHHHHHHHGFGHHGGGGHHHGEGGGGHHHHGGHHHHHGGGGGHHHHHHE3>143432B2?>/?E///----9---<--<111B=B;FA-9--9--.901:110100011011000:../<:1111<111......--<---<0101/1011101:0..<-.<1----..-9...1111111.-...-<<0<./.1011:.----<-:-.--.
@M03495:530:000000000-LYBTV:1:2109:10274:13291 2:N:0:GATCCGGG+ACCTGCTT
ATATTTTGCCGTTGATAAACCACCCTCCCTGTGGTCGTTATCTTGCTCCTTCTGTCGTCAACGAATTTACTAATTCCAAAGCTCACATGCTGACAGATCGGAAGAGCGTCGTGTAGGGAAAGAGTGTAAGCAGGTGTGTGGATGTCGGTGGGGGGGGGGGAGTATGAGAAAAAAAAAAAGAGACAAGAGCAGAAGGGTGGCGCGGAGATGACACATAAGGGTAGGGGACGCGGAGAGGCAAGTCTAGAGTG
+
DDEEEFFFFFECGGGGGGGGGGGGGHHGGHHHHHHHGGGHHHHHHHHHHHHHHHHHGGGHGHGGGHHHHHHHHHHHHHHHHGHHHHHHHHHHHHHHHHHHGGGGHHHGGGGEGHHHHGHHHHGHDGDDBGHHHHA?2?00/22222/>/?C//A--<-----</1111<<<<A<-----.</////././0///0<.<<D.-<-----/01000/00110../.<...-----<-<......111<1101:
@M03495:530:000000000-LYBTV:1:2109:16601:13296 2:N:0:GATCCGGG+ACCTGCTT
ATATTTTGCCGTTGATAAACCACCCTCCCTGTGGTCGTTATCTTGCTCCTTCTGTCGTCAACGAATTTACTATTCCAAAGCTCACATGCTGACAGATCGGAAGAGCGTCGTGTAGGGAAAGAGTGTAAGCAGGTCAGGAGAGGATGGTGGGGGCGGGGTGGGTAATTAAAAAAAAGTAGGGAAGCTTGTCTGCGGGCTCAAGAGTCAGAACCGAACTGATGCGGGCGCTGTCGTGGTGCGAGCTGTGCTCG
+
BBCBCFFFFFCAFGGGGGGGGGGGGHHGGHHHHHHGGGGHHHHHHHHHFFHHHHHHGGGHGHGGGHHHHHGGGHHHHHGHHHHGGGHHHHHGHHFFHHHGGGGGHHGGGGEEHGHHGFGHEGHGHDHGHFHGHB22B22////022?2?///----;-----.0/0000909--9.0000./...00/.0000--9--.0900.090000/.----.000:0----:;>-.0....;;0-.--.009000.
@M03495:530:000000000-LYBTV:1:2109:20380:13304 2:N:0:GATCCGGG+ACCTGCTT
ATATTTTGCCGTTGATAAACCAGTCAGGAGTCCAAAGCTCACATGCTGACAGATCGGAAGAGCGTCGTGTAGGGAAAGAGTGTAAGCAGGTGTGTAGAGCTCGGGGGGGGGGCGGTGATTAAAAAAAAAAAAAAAGAATAATGGTAGCAGGGGGGGAGAGTATGAGAGACAACCACGATGAAGGAAATGAGATCGCCAACTGTAAGTACAATAGTAGAGCCACACTACACGTCAGTCGGTCGTCGTACGAG
+
ACCCCFFFFFDAGGGGGGGGGGHHHHHHHGHHHHHGHHHHHHHHHHHFDFFHHHHHGGGGHHHGGGGEEGHHHGGHHHHHHHFHHHHHHHG33?1@@43@3B1E/>/:-----:-:-.000000:9:@AC;-9--.;.00000000:000.-------..0:0000:0.///....;-..0000.;/0000000....-.//0000000000:000000:.//..///:;.....00.--.--.--.:-.;
@M03495:530:000000000-LYBTV:1:2109:12539:13310 2:N:0:GATCCGGG+ACCTGCTT
ATATTTTGCCGTTGATAAACCACCCTAATTCCAAAGCTCACATGCTGACAGATCGGAAGAGCGTCGTGTAGGGAAAGAGTGTAAGCAGGTGTGTAGATAATAGGGGTGGCGGTGGTATTAAAAAAAAAAAAATTAAAACATATCTGAGACAGCAAGCAGGACCATCACTATTCTATGGAGCAGATCACAGTGTATCAAAAGTATCATGAAGATTGCTCCTGCAGAAATGACGTTATGCTTATTCAGTAAAG
+
CCCCDFFFFFCBGGGGGGGGGGGGGHHHHHHHHHHHGHHHHHGFHHHHHHHGHHHGGGGGHHGGGGGGFHHHGGHHHHHGHHGHFHHFHGF@1143444444B@11///0//////33333DGD///>-<@-.000000.0=000:<000<:.<</.//.....00000000:<00000//.//000/00000<000000/:0000000000<0000000:0<0</00000.../.000:000:00:00:0
@M03495:530:000000000-LYBTV:1:2109:13682:13312 2:N:0:GATCCGGG+ACCTGCTT
ATATTTTGCCGTTGATAAACCAGTTGGCTCTAGCTGCCATGCAATGTCACAACCACTTCTTGCCCTCCAAAGCTCACATGCTGACAGATCGGAAGAGCGTCGTGTAGGGAAAGAGTGTAAGCAGGTGTGGAGATGTGGGGGGGGGGGGGGGCAATGTAAAAAAAAAAAAAAAGGACGGGAGGTGGGTGATGGTGGTCGTGAGTCAGAGCAAGGATGAGTGCGGGTGCGCATGCGTGCGGTGACGAAGGCAA
+
CCDCDFFFFFCBGGGGGGGGGGHHHHHHGHHHHHHHHHHHHHHHHHHHHHHHGGGGHHHHHHHHHHHGHHHHHHHHHHHHHHHHHHHHHHHGGGGHHHGGGGGGGHHHGHHHHHHGHHHHBFGHHB33?/3?22233B?@/BF-----9----.<00000<<-@-9-<---<../.--9.--...-..900000..0--.<.0:0000/0//..00<<000-----.---..0...<--.<.0<<-.....
@M03495:530:000000000-LYBTV:1:2109:9148:13324 2:N:0:GATCCGGG+ACCTGCTT
ATATTTTGCCGTTGATAAACCAGCTAATCCTGAAAAAAAAATCAAAGCTAAAAACTACAATGCTAAGACCACGATGTGACTGCTATCAAAGTTAGATATATATGTAAATTATTCATCTGTCAAATCCTAGAATTATATCATACCTGCTCCAGCAATCACGACCTGTAATGGTTTAGTGGGTTGTTCACTGTTTCTGAACAATGAAGATAGTTGTCCAGCTTCCAACAAGTTTATTGTGTTTTCTAGTGGAG
+
AA3AAFFBFFB>AAGBGFFGCCEEGHHHF5B45GHCAEEGGFHHFHHEFFFGBG1CGGEFGHHGHHHGHHHEGEGGHH4@GGBEGEHHHHHFHFFFHHFFHFHHHFHHHGGHFHHHHHHHHHHHGHFFGEHHHHHHDGFFGHHHGHFHFHFHHHCFFFHFBCDGFGHHHFHGHHGHHBFHGFGGGHHHHF<==D0D0D/=<DGHHFHHHHFHHC;CGFHHHH/CC/;EGCB09FFB;;//9F00CFB0CFG
@M03495:530:000000000-LYBTV:1:2109:22049:13353 2:N:0:GATCCGGG+ACCTGCTT
ATATTTTGCCGTTGATAAACCAGTCACAACCACTTCTTGCCCTCCAAAGCTCACATGCTGACAGATCGGAAGAGCGTCGTGTAGGGAAAGAGTGTAAGCAGGTGTGTAGAGCTCGGGGGGGGGGGGGGGATGAAAAAAAAAAAAAAAATAAGGATGGATGGGGGTGTAGCAAGTGTGGAGAACAAGAGAGGAGTCTAAGGGAGGGACAGAGGACGAAGTGTATATCAGGGAGAGACGAGACTAATGCAGAA
+
CCCDEFFFFFCCGGGGGGGGGGHHHHHHHGGGGHHHHHHHHHHHGHHHHHHFHHHHHHHHHHGHHHHHGGGGHHHGGGGGGHHHHGFHHHHHFGEGHHHHHGHG3?04D43433/</E/--<9-------..:11<.@D==BA----9.011:000.<10...----01111/111<.0.0.0////./....//1<11/...--..<<//...---<.0<11111110....9./.--..0001111<1/
@M03495:530:000000000-LYBTV:1:2109:18571:13369 2:N:0:GATCCGGG+ACCTGCTT
ATATTTTGCCGTTGATAAACCAGCTAATCCTGAAAAAAAAATCAAAGCTAAAAACTACAATGCTAAGACCACGATGTGACTGCTATCAAAGTTAGATATATATGTAAATTATTCATCTGTCAAATCCTAGAATTATATCATACCTGCTCCAGCAATCACGACCTGTAATGGTTTAGTGGGTTGTTCACTGTTTCTGAAAAATGAAGATAGTTGTCCAGCTTCCTAAAAGTTTATTGTGTTTTCTAGTGGAG
+
AB@AAFFBFFDACE4B6FGGGGGHBGFHHHHFBCDHEEGGGHCHHFHGHFFHBDEGHGE3BGGHHGGHHHGEGGHFAFHFFBBBGFBGHHHFGFEFFHHH4GEGEGHBGFHFFGFFHHH4GGBGG33BGGHHHHFEFHF3DGGBBB0?32BFB@2@2GBBDCDDFGGBGGH<GHGDF10GDG?EF11DHH0DDGHHHFFHFG00DGBGGEGHHHECF/GHBG/0::09B9;CFBFBFG99FBBCGGGGFFE
@M03495:530:000000000-LYBTV:1:2109:16591:13384 2:N:0:GATCCGGG+ACCTGCTT
ATATTTTGCCGTTGATAAACCAGCTAATCCTGAAAAAAAAATCAAAGCTAAAAACTACAATGCTAAGACCACGATGTGACTGCTATCAAAGTTAGATATATATGTAAATTATTCATCTGTCAAATCCTAGAATTATATCATACCTGCTCCAGCAATCACGACCTGTAATGGTTTAGTGGGTTGTTCACTGTTTCTGAAAAATGAAGATAGTTGTCCAGCTTCCAAAAAGTTTATTGTGTTTTCTAGTGGAG
+
ABCCBFFFFFCAGGGGGGGGGGHHHGHHHHHHHHHHHGGGGHHHHHHGHHGHGHGHHHHHHHHHHHHHHGHHGGHGHHHHHHHHHHGHHHGHHHHHHHHHHHHHHHHHHHHHHHHHHHHHHHHHHHHGHHHHHHHHHHHHHHHHHHGHHEHGHHHHHHHGEFGGFGHHHHHGHHHHFFHHEGGGHHHHHHHHHHHHHHHHHHHHHHHHHGCGGFCFGHGHFHGFHH.CDBFGEFFGGGFGGGGGGGFGGFE
@M03495:530:000000000-LYBTV:1:2109:25703:13412 2:N:0:GATCCGGG+ACCTGCTT
ATATTTTGCCGTGATAAACCACCTGTGGTCGTTATCTTGCTCCTTCTGCTAATTCCAAAGCTCACATGCTGACAGATCGGAAGAGCGTCGTGTAGGGAAAGAGTGTAAGCAGGTGTGGAGAGGTCGGGGGGGGGGGGGGGATGAAAAAAAAAAGAAAAGGTGGTAGATGAGATGGGTGGAGACAGAACGACTGAGGAGAGGGAAGCGTAGAGTGGGGGAGACGCAGATGAGTGCGATAGAAATAGCGGTGA
+
CCCCCFFFFFCAGGGGGGGGGGGHHHHHGHGGGHHHHHHHHHHHHGHHHHHHHHHHHHHHHHGHHHHHHGHHHHHGGHHGGGGHHHGGGGEGGHHHGHHHHHHGHGHHHHHHG0B3?/3/3//B2/>/</-:;;--;-9--..00009:=9:=.;.///.00..000;00000009/.-..:.//9:/..-..0990..9......-..-.0009.----...--990000000-....0000090--.-.
@M03495:530:000000000-LYBTV:1:2109:25429:13412 2:N:0:GATCCGGG+ACCTGCTT
ATATTTTGCCGTTGATAAACCAGCTAATCCTGAAAAAAAAATCAAAGCTAAAAACTACAATGCTAAGACCACGATGTGACTGCTATCAAAGTTAGATATATATGTAAATTATTCATCTGTCAAATCCTAGAATTATATCATACCTGCTCCAGCAATCACGACCTGTAATGGTTTAGTGGGTTGTTCACTGTTTCTGAAAAATGAAGATAGTTGTCCAGCTTCCAAAAAGTTTATTGTGTTTTCTAGTGGAG
+
BCBBCFFFFFC2EGGGGCGGGGHHHGGHHGHHHHHFHGGGGHHHHHFFHGFHFFEHHGHHHHHHHGGHHHHHGGHGHHHHGHFHHHHHHGHFHHHHHHHHHHHHHGHHHHHHHHHHHHHHHHGFHFHGHHHHHGHHHHHHHHHHFHFHGFFFHHGHHHHGGGGGHHHBGHHFHHHFDGHGDGGGHHHFHHFHHHHFHFHHHHHFFGHHHHHHHGFFFHHHHH;GHHEEGGBFGGGGFGFFFFGGFGFG?0A
@M03495:530:000000000-LYBTV:1:2109:9921:13425 2:N:0:GATCCGGG+ACCTGCTT
ATATTTTGCCGTTGATAAACCACCCTCCCTGTGGTCGTTATCTTGCTCTTCTGTCGTCAACGAGTTTACTAATTCCAAAGCTCACATGCTGACAGATCGGAAGAGCGTCGTGTAGGGAAAGAGTGTAAGCAGGTGTGTAGAGTTAAGCGGTGGGGGCGGCATGTATAAAAAAAAAAAAAAAGAAAGGAGAGGGGTGGTAGGAAGGGAGCGAAGTGCGTTGTGATCCGAGTATCACGTGCAGTATAAGAGAG
+
CCCCCFFFFFCAGGGGGGGGGGGGGHGGGHHHHHHGGGGGHHGHHGHHHHHGHHHGGFHGHGG1BFHHHHHHHHHHHHGHHHHHGHHHHHHHHHHHHHHGGGGHHGGGGGGGHFFHGHHHHGHHHFHHHGFHGF2B/022222222D2///>D?-<-<---:;00000090-;------9-.../;.;.....-9--.00.00:.....----.00:A.-;90000..-..0009.9...090::00;0/.
@M03495:530:000000000-LYBTV:1:2109:18774:13444 2:N:0:GATCCGGG+ACCTGCTT
ATATTTTGCCGTTGATAAACCAGGACTCAGGCTGGACCAAAGCTCACATGCTGACAGATCGGAAGAGCGTCGTGTAGGGAAAGAGTGTAAGCAGGTGTGTAGAGTTCGGTGGGGGGGGGGTTGTTAAAAAAAAAAAAAAAAAAAAAGATGATGGATGATAAGATCGGAGTAAAGGAAGTACGAAAAGTGTAGACTTGGTGCTGAATGGGTGGTTATGGGCGGTCTTAAAAGGTTGTTTGTGCACACTGAGG
+
CCCCCFFFFFECGGGGGGGGGGHGHHHHHHHHHHGHHHHHHHHHHHHHHHHHHHHHHHHHHGGGGHHHGGGGFFHHHHGFHHHHHGHHHHHHHHHGG@114?43?4D///?/<EC-----9--..11<10<=DFF-----------..011110/:00<110111...-./1:<0//.011.<..-/011111111000.0<<101:0./.-<.1010..----.111111.00/..</</1101./000.
@M03495:530:000000000-LYBTV:1:2109:22662:13462 2:N:0:GATCCGGG+ACCTGCTT
ATATTTTGCCGTTGATAAACCACCCTCCCTGTGGTCGTTATCTTGCTCCTTCTGTCGTCAACGAATTTACTAATTCCAAAGCTCACATGCTGACAGATCGGAAGAGCGTCGTGTAGGGAAAGAGTGTAAGCAGGTGTGTAGAGCTGGGGGGGGGCGGGGTCGTTTAAAAAAAAAAAAAAAACGAAGCAGTACGGGGTGGCAGGTGAAGATCGATGAGTCCAGTGCAAGGACGAGACGAAGGCAGTGAGCGG
+
CCCCDFFFFFCCGGGGGGGGGGGGGHHGGHHGHHFHGGGHHHHHHHHHHHHHHHHHGGGHGHGGGHHHHHHHHHHHHGGGHFHHHHHHHHHHHHHHHHHHGGGGHHHGGGGGGHHHHGHHHHFGBFGFGGHHGHC?2<=22222222?//--;@-:----.-;...00:B->>D-------.-...-0/:00..--;--:/.-.000;000...00000000000000...---...--.....:0;00--
@M03495:530:000000000-LYBTV:1:2109:15478:13497 2:N:0:GATCCGGG+ACCTGCTT
ATATTTTGCCGTTGATAAACCACCCTCCCTGTGGTCGTTATCTTGCTCCTTCTGTCGTCAACGAATTTACTAATTCCAAAGCTCACATGCTGACAGATCGGAAGAGCGTCGTGTAGGGAAAGAGTGTAAGCAGGTGTGTGGAGGCCGGGGGTGGGCGCGGCCTGAGAAAAAAAACATGACTAAGATCTGAACAGACACGGCGCGCACCGTGTAGATCCATGCAACCGCAGGCAGTGTACAGACGCACCAGT
+
ABBBBFDFFFBBGGGGGGGGGGGGGHHGGHHHHHGHGGGHHHHHHHHHHHHHHGHHGGGHGHGGGHHHHHHHHHHHFHHHHHHHHHHHHHHHHHHHHHHHCEFGHHHGGGGGGHHHHGHHHHGGBGGBFFGHHHFF2C00?2////></><-<-;.--;---..9/;09:A-@D..//////99///////////..;.----;-----..;.;///////////.--;--;../////;//.-----../
@M03495:530:000000000-LYBTV:1:2109:3846:13505 2:N:0:GATCCGGG+ACCTGCTT
ATATTTTGCCGTTGATAAACCAAAGCTCACATGCTGACAGATCGGAAGAGCGTCGTGTAGGGAAAGAGTGTAAGCAGGTGGGTAGAGCTTGGTGGGGGGCGGAGCCTTAATAAAAAAAAAAAAAGAATGTAGTGGGAGAGGGAGCGCAGTGAAAGAAGTGGAATAGGAAGAGTGCGCAGAATATAAATGGAAGTGTGAGTGGTGTTTTCAAGATGAAAACAAAGCACAGGTGTGAGCGGAGGATTGGGTGG
+
BBBBBFFFFFCBGGGGGGGGGGHHHHHHHHHHHHGHHHHHHGHHGGGGHHHFGGGEGHGHHGHHHHGHGGDFGHHHFHF31/13B33433?1@1?///<----;-./:0000:;B0@-@@@---...:00000/.9........9----;:0:00/./00000;00000...000-----/0000000:000/00000000.0...//000000;0000/...//0///.000.000-----.:0/.9..;
@M03495:530:000000000-LYBTV:1:2109:2607:13542 2:N:0:GATCCGGG+ACCTGCTT
ATATTTTGCCGTTGATAAACCAGGACTCAGGCTGGACCAAAGCTCACATGCTGACAGATCGGAAGAGCGTCGTGTAGGGAAAGAGTGTAAGCAGGTGTGTAGATATTGGTGGGGGGCGGGGCATTAAATCAAAAAAATAAGAGAAGACAGGACTCGGGGTACACGTGAGTAACTAGAATGATACCGCGTAATATAGTGTCGGACACAGATCACGTCACTGATCTATTAGTTGAACGACGTATACTACAGAG
+
AA?ABFFFFFBAGGCGGE5FGFFGHHHHHHHHHHGGHHHHHHHHFHHHHHGHHGHGHHEFHGGGGHHHGGGFFFHHHHGGHHHGHHHGHHHHHHHGFDE14F44444F33/////:-;-----.9/;///;BBBAF-.9////.////9..;./:9.9--.///...:.////////////////.----..////////.----...:////999..//////////////://..99-.///9////;/
@M03495:530:000000000-LYBTV:1:2109:18141:13545 2:N:0:GATCCGGG+ACCTGCTT
ATATTTTGCCGTTGATAAACAGGACTCAGGCGGACCAAAGCTCACATGCTGACAGATCGGAAGAGCGTCGTGTAGGGAAAGAGTGTAAGCAGGTCCGTTGGGGGGGTGGGGGGGAGGGGACTGCAGGAGAAAAAAACAAGTAAAGTGTTCTCCACCATGAAAAGGAGTAGAGACGGCGTGATAGAGTGCGGTAGAGACGTCAGGCGCTAAAGGCTTCAGATGAGAGTTGCGACCGCATCGAGAGACGGTGG
+
3AABBFBFFFBAEEFGFGGBGGFFH44FCFHGGGGGEGEGFFGEFGGGFHH523FFH3AEEFEA?GC?EFE>?2FGFBF?GBG@BFGHFHD3CF33/?3/0//<---;-------;-99A=?./:9.9..:B..--..../9//////////;/...///////;:..99//;...--;9.;9//////--;.;/;/...9.../----99/9.9/./9/:/9;//9///------9.-./..;.......
@M03495:530:000000000-LYBTV:1:2109:23573:13561 2:N:0:GATCCGGG+ACCTGCTT
ATATTTTGCCGTTGATAAACCAGGCGGACCAAAGCTCACATGCTGACAGATCGGAAGAGCGTCGTGTAGGGAAAGAGTGTAAGCAGGTGTGTAGGATTCGGTGGGGGGCGGGGCATTAAAAAAAAAAAAAGAAAACAAAGTAGATGTAGGGAGGGGATGAGTGTAAAAATACTATGAACGTGGTCGCGATAGATGATTGCAGGGAGTGTGATGTCGCACATAGTATACTGTGTAACATAGAACGCGGTGTG
+
BBCCDFFFFFDCGGGGGGGGGGHGHGGGGGHHHGHHHHHHHHHHHHHHHGHHHGGGGHHGGGGGEEGFHHGGHHGHHHHGGHHHHHHFE?>04333?3?/B/EE//>--99----<B00<B0<BF-=-9=...///...:000000<0<0./.---...:000000000.<00000<00.....0-9--9..0000000000.-..9<0000<00..---000:0<0000000000000000:..--.-..
@M03495:530:000000000-LYBTV:1:2109:3999:13609 2:N:0:GATCCGGG+ACCTGCTT
ATATTTTGCCGTTGATAAACCAGGGACTCAGGCTGGACCAAAGCTCACATGCTGACAGATCGGAAGAGCGTCGTGTAGGGAAAGAGTGTAAGCAGGTGTGGAGGTATCGGTGGGGGGCGGGGCATTAAAAAAAAAAAACAGATGAAAGATGATGGGAAGAGCAGGTGCACGAACAAACATAATCAGAGAGCTAAGAGTCTAGCAACAGAGTGTGGCACATTAGGAGTGAACCAAGATGATACACTGGTGAG
+
CCCBCFFFFFCAGGGGGGGGGGHGGGGHHHHHHHHGFGHHHHHHHHHHHHHHHHGHHHHHHHGGGGFFHGFGGGGHHHHGHHHHHHHHHHHHGHHHFF3E/3?//B44/>//////:-;-;---/000090CFFFF--..//000000/000000./0.../09..0000...--/..9;00000900/..00000000000000..///9009../0/000000/:.000.....0000000000/0/0;
@M03495:530:000000000-LYBTV:1:2109:23731:13613 2:N:0:GATCCGGG+ACCTGCTT
ATATTTTGCCGTTGATAAACCAGCTAATCCTGAAAAAAAAATCAAAGCTAAAAACTACAATGCTAAGACCACGATGTGACTGCTATCAAAGTTAGATATATATGTAAATTATTCATCTGTCAAATCCTAGAATTATATCATACCTGCTCCAGCAATCACGACCTGTAATGGTTTAGTGGGTTGTTCACTGTTTCTGAAAAATGAAGATAGTTGTCCAGCTTCCAAAAAGTTTATTGTGTTTTCTAGTGGAG
+
ABBBBFFFFFBBAGFGGFGGGEHHHHFHHBFHHFAFFEEAEGF3FGHFHHGFG3EGHHHHHHHHHGHHGFHHGEGGFEFHHHFFDGHHBHFHHHHHHHHHHHHGBFFGGHHHHFHHHHHHGHHHHHGGFHGFHBHFFGDGGHFGFHFHHFHHEHEGHFHGGG?FFHFDGHH?FGFHHHGGAFCFHHHHHHHHHHHGGHBGGFBF0CGBCHCGGCCBFHHHHHHFHH.EGB9FFGB99;9FBFGG0BFF.0.
@M03495:530:000000000-LYBTV:1:2109:9957:13619 2:N:0:GATCCGGG+ACCTGCTT
ATATTTTGCCGTTGATAAACCAGTCGTTATCTTGCTCCTTCTGTCGTCAACGAATTTACTAATTCCAAAGCTCACATGCTGACAGATCGGAAGAGCGTCGTGTAGGGAAAGAGTGTAAGCAGGTGTGTAGAGATCGGGGGGGGGGGGGGGCAGTAAAAAAAAAAAAAAAAGAGAAAGTGGGAAGAGGGGGGTCAGTAGGAAGAAACACAGTGCGAGATGATGCATGACGAGGATCGTGTAGGTAGTGAGAG
+
CCCCCFFFFFCCGGGGGGGGGGHHHGGGHHHHHHHHHHHHHHHHHGGGHGHGGGHHHHHHHHHHHHHHHHHHHHHHHHHHHBHHHHHHHGGGGHHHGGGGEGHHHHGHHHHHHGHGHHHHHHHHC3?04333332/?/BC--:--9------.;0000:@-B;D------..//000000..0.....----../0009009.////...;00-.--.000:000900..---//.9../0000;;90;00
@M03495:530:000000000-LYBTV:1:2109:27695:13622 2:N:0:GATCCGGG+ACCTGCTT
ATATTTTGCCGTTGATAAACCAGGGACTCAGGCTGGACCAAAGCTCACATGCTGACAGATCGGAAGAGCGTCGTGTAGGGAAAGAGTGTAAGCAGGTGTGGAGGTGTCGGTGGGGGGCGGGTCATTTAAAAAAAAAACAAAATAAAGAAATCATTCGTAGCAGTATACGAATCGACTACTTTAGGAGATCATATGAGAGGGACGGTATGGTACGTTGTTGCGTGTGTGAACATGACTCACTCTCCGTTAGT
+
CCCCCFFFFFCAGGGGGGGGGGGGGGGHHHHHHHHGHHHHHHGHGHHHHHHHHHHHHHHHHHGGGGGHHGFGGEGHFFHGCHHHGHFGHGGGFFHHHHB>/3////3?//</?///-------900000;00:-99-.....000000./;000900;/..00:0900.......-.-;0000000/./0090000000....--;..0/;00.//..:;0-:.....;000000000000000/..0..0
@M03495:530:000000000-LYBTV:1:2109:18589:13637 2:N:0:GATCCGGG+ACCTGCTT
ATATTTTGCCGTTGATAAACCAGTCAACGAATTTACTAATTCCAAAGCTCACATGCTGACAGATCGGAAGAGCGTCGTGTAGGGAAAGAGTGTAAGCAGGACCGTCTATTGACACGACGATAGAGGCATAAAGCATATAAATTATTATTAGGTTAAAGCAATGATACCTTGATATACCATTAGACATGGAAATTAGAGAGCAATTAGGATGGACAAAAGAAAACCAATTATCGTGGCATTATCCGATTTCT
+
1AAAAFFFFFDACCCEGGD11FAFGGF1AEEEGHDBFBEFGEDGGFHFGHFFHHFFFEBBFFCGFEF?EEAFGFEEE/E/FFDFHHAGHFHH1BGG1FBF//////0/2BB211>////////110//11@11111@222@2212@1F1111??11?F1<FGG1111<1>111>1FBD111=0=0=DG/000<00000=:.//<;:000;;E/00;/./;./9:9C./=0909/..-/00;;0;..-:-//
@M03495:530:000000000-LYBTV:1:2109:16249:13638 2:N:0:GATCCGGG+ACCTGCTT
ATATTTTGCCGTTGATAAACCAGCTAATCCTGAAAAAAAAATCAAAGCTAAAAACTACAATGCTAAGACCACGATGTGACTGCTATCAAAGTTAGATATATATGTAAATTATTCATCTGTCAAATCCTAGAATTATATCATACCTGCTCCAGCAATCACGACCTGTAATGGTTTAGTGGGTTGTTCACTGTTTCTGAAAAATGAAGATAGTTGTCCAGCTTCCAAAAAGTTTATTGTGTTTTCTAGTGGAG
+
AABB?FFFFFDAFGGGBEGGGGGHHGHHHGGGHFHHF2EEGGGHHHGGHGGEFDEHHGGHHFFHH5GFHFHHGCFGHGHFHHGHHHFHHHHGFHHFHHHHHHHHGFFHHHHGHHGHGHHH?GGGFGHGHHGHHHHHGHHHHHBCHHFGHFFHHHHGFBFEDCFGHHHFHHH?DGHGHHHHGFGGHHHHHHHHHHGGHHHFHHG0DGFHHHHHHHGHHHFH0CC0G;CAE0CFFFGGBF/BFFBFFFGFFFA
@M03495:530:000000000-LYBTV:1:2109:21376:13639 2:N:0:GATCCGGG+ACCTGCTT
ATATTTTGCCGTTGATAAACCACCCTCCCTGTGGTCGTTATCTTGCTCCTTCTGTCGTCAACGAATTTACTAATTCCAAAGCTCACATGCTGACAGATCGGAAGAGCGTCGTGTAGGGAAAGAGTGTAAGCAGGTGGGTGGGGGGGGGGGGGTGCGGGGGGCTTTGAAAAAAAAAAAAATAGACGAAACTAAATGGACTATTTAGTGACACAGTGTTGGTAAGAAGGGGTACGAGGGACTAGTGATTATGA
+
ABCCCFFFFFCCGGGGGGGGGGGGGHHGGFHFHH2FEAEHHHFGFHHHGHHHHHHHGGGHGHFGGGHHGHHHHHHHHHHHHHHHHHHHHFHHEHHHHHGHG?FEFHHGEGGEEGHHHGHHHHGGGFDDDDFGHH??////////---9-99-9;.9:-----9./0:000.-9@B;--:.00909--.-9000000000/:0000;9;000;.;0;:...00000/..;..09.;--.../:0B0000000
@M03495:530:000000000-LYBTV:1:2109:8532:13648 2:N:0:GATCCGGG+ACCTGCTT
ATATTTTGCCGTTGATAAACCACCCTCCCTGTGGTCGTTATCTTGCTCCTTCTGTCGTCAACGAATTTACTAATTCCAAAGCTCACATGCTGACAGATCGGAAGAGCGTCGTGTAGGGAAAGAGTGTAAGCAGGTGGGTAGGGAGCGGGGGGGGGCGGGGTATCAGTAAGAAAAAAAGCAGAATGTTATGCTAGGGTCGAAGACCGAGTGAGAAGACGAACGTGAACATGATAATCAGCTAGACTCGGTAG
+
CCBCCFFFFFCBGGGGGGGGGGGGGHHGGHHFHHCGFEFHHHGHHHHHGHHGHHHGGGGHGHGGGHHHHHHHGHHHHHHHHHHHGHGHHHHHFFHFFFGHGGGGFGHGGCEEEGHFHGHHHEBGFGFFFHHHHEB2///2?//2//<//--;--9---:--.////////9/99.--.;//;///;9///:///9.//;-.:.//9--:.9//////.----....////////////////////.....
@M03495:530:000000000-LYBTV:1:2109:27062:13651 2:N:0:GATCCGGG+ACCTGCTT
ATATTTTGCCGTTGATAAACCAGCTAATCCTGAAAAAAAAATCAAAGCTAAAAACTACAATGCTAAGACCACGATGTGACTGCTATCAAAGTTAGATATATATGTAAATTATTCATCTGTCAAATCCTAGAATTATATCATACCTGCTCCAGCAATCACGACCTGTAATGGTTTAGTGGGTTGTTCACTGTTTCTGAAAAATGAAGATAGTTGTCCAGCTTCCAAAAAGTTTATTGTGTTTTCTAGTGGAG
+
AABBBFFFFFBAGGEGGGGGGGHHHHHHGHHHFHHHHGGGGHHHHHGHHGHHHHGHHHHHGHHHHHHHHHHHGFHGBGHHHHFHHGHHHHHHHHHHHHHHHHHHGHHHHHHHHHHHHHFHHHHHHFHGHHFHHHHHHHHHHHBFHHHHHHHHFHHHHHHFGGGGHHHHHHHGHHHHFGFHGGGGHGHHHGHHHHHFHGFHEHHHFHHHGHHFHHHBFHFHHHFGCHHGGGGGGGGGGGGGGGGGGGGGGFE
@M03495:530:000000000-LYBTV:1:2109:11180:13671 2:N:0:GATCCGGG+ACCTGCTT
ATATTTTGCCGTTGATAAACCAGCCTCCCTGTGGTCGTTATCTTGCTCCTTCTGTCGTCAACGAATTTACTAATTCCAAAGCTCACATGCTGACAGATCGGAAGAGCGTCGTGTAGGGAAAGAGTGTAAGCAGGTGGGTAGATGTCGGGGGGGGGCGGGTGATTAAAGAAAAAAAAAGACAAAAATGAGGAGAAGAGATGAGTCGACTGATAGAGTGACGGAGTTGGAGGGGAGACACGTGTGTGGTCGGG
+
CDCCEFFFFFCBGGGGGGGGGGHHGHFHGHHHHHHHGGGHHHHHHHHHHHHHHHHHGGGHGHGGGGHHHGHHHHHHHHHGHHHHHHHHHGHHHHHHHHHHGGGGHHHGGGGGGHHHHGHHHHGGFHGFFHHHHG0B///2?22222?<><------<----.111<1:1<:/<9---..////...011/09<./0</101<11-.-..0111111:11<-..</100/.--<-<.//<..:..../0---
@M03495:530:000000000-LYBTV:1:2109:18772:13675 2:N:0:GATCCGGG+ACCTGCTT
ATATTTTGCCGTTGATAAACCAGAGGACTCAGGCTGGACCAAAGCTCACATGCTGACAGATCGGAAGAGCGTCGTGTAGGGAAAGAGTGTAAGCAGGTGTGTAGGGCTTGGTGGGGGGCGGGGCATTAGAAAAAACAAAAAATAAATGAAGAGTGGTGGAGGATCAGCAGATCGAGGTGGGACAGAGATAAACGTACAAGTGGAGGGGAGGAGTAATTGAGATGTGTGTAGAAGCGTGGGGAGTCACGGTT
+
CCCCDFFFFFCBGGGGGGGGGGHHHGHHHHHHHHHHGHHHHHHHHHHHHHHHHHHHHHHHHHHGGGGHHHGGGGGGHHHHGHHHGHHGHHGHHHHHHHF3E0433/2??/E3?E//<----9---/<0000<BFB.9.:.<-.:<B00:000.0:.0.<....//<000:/00...-<..-.<..///000<0.:.9.0<<000..<-9--..<<0000<:.0000<<.0<00:0<<.---.-./00....
@M03495:530:000000000-LYBTV:1:2109:23359:13678 2:N:0:GATCCGGG+ACCTGCTT
ATATTTTGCCGTTGATAAACCACCCTCCCTGTGGTCGTTATCTTGCTCCTTCTGTCGTCAACGAATTTACTAATTCCAAAGCTCACATGCTGACAGATCGGAAGAGCGTCGTGTAGGGAAAGAGTGTAAGCAGGTGTGTAGGGATCGGGGGGGGGTGGGGGGTGAAAAAAAAGAAAAGAAGATGAGGAAGGAAGGGTAGCAGTCGTCAGTGACTGAGTGATGCATGAGAGTGCTCTAGTCGTGGTGCGAGG
+
CDDEDFFFFFDBGGGGGGGGGGGGGHHGGHHHHHHHGGGHHHHHHHHHHHHHHHHHGGGHGHGGGGHHHHHHHHHHHHHHHHHHHHHHHHHHGHHHHHHHGGGGHHHGGGGGGHHHHGHHHHFGDGGFHFGHHHCC2/02@2/22=?D/<E-----------<-.011<<<-.<B///.</01110/<:.../.9../.01010.<.<.<1111<00<01:<10110010011<111111......0-.--
@M03495:530:000000000-LYBTV:1:2109:20995:13705 2:N:0:GATCCGGG+ACCTGCTT
ATATTTTGCCGTTGATAATCCACCCTCGCCCTCCAAAGCTCACATGCTGACAGATCGGAAGAGCGTCGTGTAGGGAAAGAGTGTAAGCAGGTATGTAGATAAGTCTGGTGGGCGTAGTTTCAAATAAAAAAAACGCTTTGGAATGATTAGTAACTCTGGTAAAAATTTGGATTCTGATCAATGGATCTATATCGAAAGGCCCAAGCACTGGCCTGAACAGTTGGCGCGTATTACACGATTCCGCTTGCCCA
+
BBABBFFFFFBAEGADGD5FFGFAFF4EAE2E2AFHGFBGCGFFHHHGHGBGEGGBEGGGGHGEGGGG0E?FFHGHHHFECGHHFHHHGBA144344B44B4344BB330///><//?222B?2?B111F/<@///</?101111111111>>11111<000000./0<0/0000000:0:00/000000000.:/.......;..//0:/..0./0;9/900//-.---://9//.-..;//.....///
@M03495:530:000000000-LYBTV:1:2109:16718:13710 2:N:0:GATCCGGG+ACCTGCTT
ATATTTTGCCGTTGATAAACCAGCTAATCCTGAAAAAAAAATCAAAGCTAAAAACTACAATGCTAAGACCACGATGTGACTGCTATCAAAGTTAGATATATATGTAAATTATTCATCTGTCAAATCCTAGAATTATATCATACCTGCTCCAGCAATCACGACCTGTAATGGTTTAGTGGGTTGTTCACTGTTTCTGAAAAATGAAGATAGTTGTCCAGCTTCCAAAAAGTTTATTGTGTTTTCTAGTGGAG
+
CB@ABFFFFFBAEGGGGGGGGGHHHHHHHHHHHHHFHGGGGHHHHHHHHHHGGHGHHHHHHHHHHHHHHHHHGGHGHHHHHHHHHHHHHHHHHHHHHHHFHHHHHHHHHHHHHHHHHHHHHHHHHHHFHHHHHHHGHHHHHHHHHHGHHHHHHGGHHHHGGGGGHHHEHHHGHGHHHHHHDGG?EHGHHHHHHHHHHHHHGHHHFHHHGFGHHHGGHHHHGE::GGHGGGGGGGGGGGBFGFGGGFFFGFE
@M03495:530:000000000-LYBTV:1:2109:1880:13731 2:N:0:GATCCGGG+ACCTGCTT
ATATTTTGCCGTTGATAAACCAGGGACTCAGGCTGGACCAAAGCTCACATGCTGACAGATCGGAAGAGCGTCGTGTAGGGAAAGAGTGTAAGCAGGTGGGTGGATGGGGGTGGGGGGGGGGGAGAATAAAGAAAAAAAAGAAGAAAGAGGGCGCGCCCACGGCATATAAAACATATGAGAGTGTTGAATCGGGGCCCAGCACAGCGCTTATCTACCGGATCTCGAATGATGGGTAGTGGCTTTACAGGAGC
+
BABBBFFFFFD>EFEGGFFFGGGGE2F4ECFHHHHGFH2EGGGFEHFEGGFGHH5CEEFHGHGGGGHFFGECEGGEFFFGHHEHHFBFGGHHEHHAB@1>//>/33///>>/B/>?--;9---99.//////./;.--;..9//////....------..-9---/;;9//9.9///////;///.//9/..----9.......9-;...//////---.-//./.9/////.//9//....///99/...
@M03495:530:000000000-LYBTV:1:2109:13065:13734 2:N:0:GATCCGGG+ACCTGCTT
ATATTTTGCCGTTGATAAACCACCCTCCCTGTGGTCGTTATCTTGCTCCTTCTGTCGTCAACGAATTTACTAATTCCAAAGCTCACATGCTGACAGATCGGAAGAGCGTCGTGTAGGGAAAGAGTGTAAGCAGGTGGGTAGAGATCGGGGGGGGGGGGGGGATGAACAAAAAAAAAAAAAAAAGAGATGATGCGTGAGTGTGTGTGATAAACGACATTATGAAGTCGGAGTGACGTGACAGCAGATCATAG
+
AABCCFFFFFCBGGGGGGGGGGGGGHHGGHHHHHGHGGGHHHHHHHHHHHHHHHHHGGGHGHGGGHHHHHHHHHHHHHHHHGHHHHHHHHHHGHHHHHHHGGGGHHGGGGGGGGHHHGHHHHHHGHHFHGHHHHGB///2?222@2/<//--@;--------..000:/9.;>9B--------..//000000-;;..00009:9.0:9000..--.0009:909:.---..00...9.00././009909
@M03495:530:000000000-LYBTV:1:2109:28882:13778 2:N:0:GATCCGGG+ACCTGCTT
ATATTTTGCCGTTGATAAACCAGGACTCAGGCTGGACCAAAGCTCACATGCTGACAGATCGGAAGAGCGTCGTGTAGGGAAAGAGTGTAAGCAGGTGTGTAGATATCGGTGGGGGGGGGGGGGTATTAAAAAAAAAAGAGACAAAGGTGGGTATCAGCCAGGCGTGGGTATGAGTGCTGCAGTCGGAGATAAGGAGATAATCTTGTGGCAGAGTATCGGTGTAGTCTAGCAGGACGATACGCAGACCAGTG
+
CDDCCFFFFFCAGGGGGGGGGGHGHHHHHGHHHHGFHHHHHHFHHHHHHHGHHFFHHHGHHGGGGHHHGEGFEGFEGHGGHHHHHFHGGHHBFHH?B3114B4444??>A??///--;--;--:.00000;:@FD--..;////;;/00.-90:0000/:...;.---.00000000:00/::0.--;:/0;0:0.9/0000000:0../.;:0000.-..;00;:000:00.9.--:.-...--../.00
@M03495:530:000000000-LYBTV:1:2109:24435:13781 2:N:0:GATCCGGG+ACCTGCTT
ATATTTTGCCGTTGATAAACCAGCTAATCCTGAAAAAAAAATCAAAGCTAAAAACTACAATGCTAAGACCACGATGTGACTGCTATCAAAGTTAGATATATATGTAAATTATTCATCTGTCAAATCCTAGAATTATATCATACCTGCTCCAGCAATCACGACCTGTAATGGTTTAGTGGGTTGTTCACTGTTTCTGAAAAATGAAGATAGTTGTCCAGCTTCCAAAAAGTTTATTGTGTTTTCTAGTGGAG
+
ABBCCFFFFFCBGGGGGGGGGGHHHHHHHHHHHHHHGGGGGHHHHGHEHHHHHHGHHFHHHHHHHGHGHGHHGGHFFFFDGFFGHHHHHEFHHHHHHGHHHHHGDHHHHHHHHHHHHGFHHHHHFHHHHHHGHHHHHFHHHHHHHHGHHEHHHHHHHEGDDBCDHFHFHBGGFGGHHHHGGGGGHHHGHEHHGFHHHBHGCCD0GHHHFGHFHHBHHECGFF;CC:E..;FFFGFFGG9FEFBFFFGF?0?
@M03495:530:000000000-LYBTV:1:2109:16494:13784 2:N:0:GATCCGGG+ACCTGCTT
ATATTTTGCCGTTGATAAACCAGGACTCAGGCTGGACCAAAGCTCACATGCTGACAGATCGGAAGAGCGTCGTGTAGGGAAAGAGTGTAAGCAGGTGTGTAGAGATCGGGGGGGGGGTGGTCATGAATAAAAAAAAAAAAATAAAGTGGAAGGAGATGGATGCTGAAGGAGGCTGAGTTGACTACGAATGGTAAACGGCAGGGATGATGGGAGTTATGTGAGAGTTACGTCTGTCACGGGACTCATGGGCC
+
CCCCCFFFFFDBGGGGGGGGGGHGHHHHHHHHHHGHHHHHHHHHHHHHHHHHHHHHHHHHHGGGGHHGGGGFEGGGHHGFHHHHHDGHHHHFHHHFB@>1434B433/>/>B----9---.0111111<<1BFFC;-----.0<:1:10:0/9.../00/10/1110:0........:11<011/....00<1::1..-----</.0110.:.</1111111100111././.1111..-.-./0110.<.
@M03495:530:000000000-LYBTV:1:2109:7570:13817 2:N:0:GATCCGGG+ACCTGCTT
ATATTTTGCCGTTGATAAACCACCCTCCCTGTGGTCGTTATCTTGCTCCTTCTGTCGTCAACGAATTTACTAATTCCAAAGCTCACATGCTGACAGATCGGAAGAGCGTCGTGTGGGAAAGAGTGTAAGCAGGTGTGGAGATGTAGGGGGGGGCGGGGGGCTTGAAAAAAAAAAAAAAGAGAGAGAAAGTAATGTAGCAATTGGGACGAGACATATGAAATAAGCAGATTAGCATAGCAGCAGGGAGGAGG
+
DCCCCFFFFFCBGGGGGGGGGGGGGHHGGHHHHHFHGGGHHHHHHHHHHHHHHHHHGGGHGHGGGHHHHHHHHHHHHHHHHHHHHHHHHHHHHHHHHHHHGGGGFHHGGGGGGHHGGEHHHHHHHHHHFHGGHHH??/2?222@2D2/E/--<---<--9--.-.000:<@;------..//....000000000000000000.<:---.9/<<00000000000//0000/:000000/..<-.<-...
@M03495:530:000000000-LYBTV:1:2109:21748:13818 2:N:0:GATCCGGG+ACCTGCTT
ATATTTTGCCGTTGATAAACCAGCTAATCCTGAAAAAAAAATCAAAGCTAAAAACTACAATGCTAAGACCACGATGTGACTGCTATCAAAGTTAGATATATATGTAAATTATTCATCTGTCAAATCCTAGAATTATATCATACCTGCTCCAGCAATCACGACCTGTAATGGTTTAGTGGGTTGTTCACTGTTTCTGAAAAATGAAGATAGTTGTCCAGCTTCCAAAAAGTTTATTGTGTTTTCTAGTGGAG
+
ABABBFFFFFBBGGGGGGGGGGHHHGHHHHHHHHHHHGGCFHHHHHEHHGHHHHGHHGHGHHHHHHHHHHHHGGHGHHGHHFHHHGHHHHHGHHHHHHHHHHHHHHHHHGHHHHGHHGHHHHHFHHHHHHHHHHHHHHHHHHHHHHFFFHHFHHHHGHHGGGGGHFHHHHFHGGHG1FHEAFFFHGHHHHHHHHHHHGHHHHHHFHGHFHFBHGCBBGHHFBCFHFHGABFFGGGGGGFGGGBB90CFGFE
@M03495:530:000000000-LYBTV:1:2109:27162:13826 2:N:0:GATCCGGG+ACCTGCTT
ATATTTTGCCGTTGATAAACCAGAACCATCCAAAGCTCACATGCTGACAGATCGGAAGAGCGTCGTGTAGGGAAAGAGTGTAAGCAGGTGAGTAAGTGAATGTGTGCGTTGCGACAAAAAAGAATAAACAACATAAAGTGATTAATTACAAAACTTGTATAAAACTGAACGATCATTAGTTTAATTCTAATTAGAAAATTACACAAAACCAATAAACTTTGCTGCCGAGCAATATCATTGGATTCTCAGTA
+
BB@BBFFFFFD2AEGFFGFGGEFFFB4FC4CFFHGCDHHFGDGGHHH2FGFFFGG1FEHCEFEEEAEAGHHGGF1F3FDFGHGFDGHH?3313@4B44444444414////////</0B////B11FG11?//0@@@>2@2F211?11??1100111?<<=1><111<110....000000=D0<0000=0=00000/0:GC000:.:..../9000;;009909.---;-/:0000990///9;/9BF9/
@M03495:530:000000000-LYBTV:1:2109:21302:13867 2:N:0:GATCCGGG+ACCTGCTT
ATATTTTGCCGTTGATAAACCAGCTAATCCTGAAAAAAAAATCAAAGCTAAAAACTACAATGCTAAGACCACGATGTGACTGCTATCAAAGTTAGATATATATGTAAATTATTCATCTGTCAAATCCTAGAATTATATCATACCTGCTCCAGCAATCACGACCTGTAATGGTTTAGTGGGTTGTTCACTGTTTCTGAAAAATGAAGATAGTTGTCCAGCTTCCAAAAAGTTTATTGTGTTTTCTAGTGGAG
+
AAABBFFFFFBAGCGGGGGGFGGHHHGHGFHHHGHHHFGGGHHHHGGHHHGHHHFGHHHHHHHHHFHHHGHHDGHGCGHHHGFHHFFHHHHBGGFFHHHHHHHHFHHHHGHHGHGHHHHHHH?GHFHHHHHGHHHHGHHHHHHGHFGHFFHHGHFGFHFGEGGGHHGH1FHGHHHHFFFECGGGHHHHHHHFHHHHHHHFACHH0CHF0C;0G0C0GHBG:GGFCHE.DGFFFGGGFGFFBGGEB0;0.CA
@M03495:530:000000000-LYBTV:1:2109:6245:13871 2:N:0:GATCCGGG+ACCTGCTT
ATATTTTGCCGTTGATAAACCAGCTAATCCTGAAAAAAAAATCAAAGCTAAAAACTACAATGCTAAGACCACGATGTGACTGCTATCAAAGTTAGATATATATGTAAATTATTCATCTGTCAAATCCTAGAATTATATCATACCTGCTCCAGCAATCACGACCTGTAATGGTTTAGTGGGTTGTTCACTGTTTCTGAAAAATGAAGATAGTTGTCCAGCTTCCAAAAAGTTTATTGTGTTTTCTAGTGGAG
+
AABBBFFFFFCCGGGGGGGGGGHHHHHHHHHHHHHFHGGGCHHHHHHHHHHHHHGHGHFHHHHHHGHHHHHHGGGGHEFHHHFHHHHHHHHHHHHGHHHHHHHHHHHHHHHGHHHHHHHHHHHHHHHGHHFHHHHHHHHHHHHHFHFHHHHHHHHHHHHGGGGGGGHHHHGHHHEFHHHGFGGGHHHGHHHHGHGHHHHHFHHHHHHGHHHHHCGHHHFEFHBGHF..:BB0CGFGFFBFFGFGGBBF.;A
@M03495:530:000000000-LYBTV:1:2109:16894:13877 2:N:0:GATCCGGG+ACCTGCTT
ATATTTTGCCGTTGATAAACCACCCTCCCTGTGGTCGTTATCTTGCTCCTTCTGTCGTCAACGAATTTACTAATTCCAAAGCTCACATGCTGACAGATCGGAAGAGCGTCGTGTAGGGAAAGAGTGTAAGCAGGTGGGTAGATGTCGGGGGTGGGCGGGTCAGTAATAAAAAAAAAAAGAAATGGACTGATAGAAGGTGCGCATGACGAAGGAGTGAAAACGATGTGTTGGACATCAACGAGTCAGAAGTA
+
CDDEEFFFFFDBGGGGGGGGGGGGGHHGGHHHHHHHGGGHHHHHHHHHHHHHHHHHGGGHGHGGGHHHHHHHHHHHHHHHHHHHHHHHHHHHHHHHHHHHGGGGHHHGGGGGGHHHHGHHHHGGDGGDBF?GHHA?/>/2?222D>/>/AE---<.<-<9-:/<111<:<FFB-<@9-.../1<0000.011111:<000---..00..-..../.1111/-.<.<11/..0000000/..../11:1011
@M03495:530:000000000-LYBTV:1:2109:8264:13904 2:N:0:GATCCGGG+ACCTGCTT
ATATTTTGCCGTTGATAAACCAGAACCATCCAAAGCTCACATGCTGACAGATCGGAAGAGCGTCGTGTAGGGAAAGAGTGTAAGCAGGTGTGGAGAGATCGGGGGTGGGCGGGGCACTATAAAAAAAAAAAAAAAAAAAATATGAATATGAAGATACAGGGAAGAATAAGAGAACGTGCAGCTAGATCTAAAGAGATTAGTAAATAAGAGGCGCGTACAAGTGGATGGTGGAGTGGGTGGGGACACATAGA
+
CCCDCFFFFFDBGGGGGGGGGGHHHHHHHHHHHHHHHHHHHHHHHHHHHHHHHHGGGGHHHGGGGEGFGHHGHHHHHHGGHHHHHHHHH33>1313113B1E/>@//////<-<--.<01111:<@DD-A?=---9----.01111111111:111111/...../011110/00.9<..10/10<<:1111<://11101111<<1110..---<--.10110000.01...0.....--<.-..<0011
@M03495:530:000000000-LYBTV:1:2109:7291:13918 2:N:0:GATCCGGG+ACCTGCTT
ATATTTTGCCGTTGATAAACCAGCTAATCCTGAAAAAAAAATCAAAGCTAAAAACTACAATGCTAAGACCACGATGTGACTGCTATCAAAGTTAGATATATATGTAAATTATTCATCTGTCAAATCCTAGAATTATATCATACCTGCTCCAGCAATCACGACCTGTAATGGTTTAGTGGGTTGTTCACTGTTTCTGAAAAATGAAGATAGTTGTCCAGCTTCCAAAAAGTTTATTGTGTTTTCTAGTGGAG
+
CCCCCFFFFFCBGGGGGGGGGGHHHHHHHHHHHHHHHGGGGHGHHHGHHHFFHHGHHHHHHHHHHHHHHHHHGGHGHHHHHHHHHHHHHGHHHHGHHHHGHHHHHHHHHHHHHHHHHHHHHHHHHHHHHHHHHHHHGHHHHHFHHHHHHHHHHHHHHHHGGGFGHHHGHGHGFHHHGHHHGGGGHHHHHHHHHHHHFHHHFGH0GFHHHHFFCGGFFHFGHHHFCGHGGGGGGGGGGGFFGFFGGGGGGFG
@M03495:530:000000000-LYBTV:1:2109:19763:13924 2:N:0:GATCCGGG+ACCTGCTT
ATATTTTGCCGTTGATAAACCAGTCAGGAGTCCAAAGCTCACATGCTGACAGATCGGAAGAGCGTCGTGTAGGGAAAGAGTGTAAGCAGGTGTGTAGATGTCGGTGGTGGGGGGAACATGTAAAAAAAAAAAGAAAAACAGCAGCATCAGACACGAACTCGTTGGTGGCGTGGTACGTAGGTGTGATCAGCCCGGTATAGGCAGCCGAGGATTGTCTGACGACTCACCGCGCTGTAGGGCTATAACCACTC
+
ABBBBFFFFFBAEGGGGGGFGGHHHHGHGGHHHGHFEHHHGHHHHGHF5AGGHHHHGFGGGHHGGGGAEGGGHGCGHHGGGHGHHHHHHG1B31143B44441//?>/?///<--.:/0/000000-;----.../.........;//////;.A-.-./9;...;...-9--.//;;/..///9///////;----./////...-----//.9/////..-../:9.-----;///....////:/.//
@M03495:530:000000000-LYBTV:1:2109:3576:13929 2:N:0:GATCCGGG+ACCTGCTT
ATATTTTGCCGTTGATAAACCAGCTAATCCTGAAAAAAAAATCAAAGCTAAAAACTACAATGCTAAGACCACGATGTGACTGCTATCAAAGTTAGATATATATGTAAATTATTCATCTGTCAAATCCTAGAATTATATCATACCTGCTCCAGCAATCACGACCTGTAATGGTTTAGTGGGTTGTTCACTGTTTCTGAAAAATGAAGATAGTTGTCCAGCTTCCAAAAAGTTTATTGTGTTTTCTAGTGGAG
+
BAAAAFBFFFD>EGFGFAFFFCGHHHGHHHHGHHFHHGGGEHEFHFFFHFHHHHGHHHFFBGFHFHHHH2GHGEHGHHHHHGFHHFHHHHFHHHHFHHFHHHHHHHHHHHHGHHHHFHHHHHGHHHHGHHHHHHHHGHHGHHHEHHCGFFHHHHHHFGHGDGGGHHHHHFHFGHHHFGHHCFGGHHGHHHHHHHHHF0DGHGHHHHFHHFHFHGGBFHHFCHFFCGG?CFFFFFGGGGGGGFGGGFB0C0.
@M03495:530:000000000-LYBTV:1:2109:10234:13947 2:N:0:GATCCGGG+ACCTGCTT
ATATTTTGCCGTTGATAAACCAGCTAATTCCAAAGCTCACATGCTGACAGATCGGAAGAGCGTCGTGTAGGGAAAGAGTGTAAGCAGGTGTGTAGATCACGGGGGGGGGGGGGGCGTCAAAAAAAAAAAAAAAAAAGATCGAAATGATGGCAGAGGACGGAAGGCACGACCAGACAAAGTATGGAATGGAAACGAGAACGGGACAGACCAACCCAGACAAGTGACACAGTGGACAGCGCGTGGAGGGCACA
+
CCCCCFFFFFBAEGGGGGGGGGHHHHHGHHHHHHHHHGHHGHHHHHGHHHEGHHGGGGGHGGEGEFE1GGHGFGHHHHGHGHHHEFHA?B3B1434443B?1/>E--@;--;9-----9.00.99:-@--;-;;--..00../..00090//......--........:---..9///90000/00000000;..9..0....-..:.9/.......9//.000000/.09/090..------...-.:./
@M03495:530:000000000-LYBTV:1:2109:18266:13955 2:N:0:GATCCGGG+ACCTGCTT
ATATTTTGCCGTTGATAAACCAGCTAATCCTGAAAAAAAAATCAAAGCTAAAAACTACAATGCTAAGACCACGATGTGACTGCTATCAAAGTTAGATATATATGTAAATTATTCATCTGTCAAATCCTAGAATTATATCATACCTGCTCCAGCAATCACGACCTGTAATGGTTTAGTGGGTTGTTCACTGTTTCTGAAAAATGAAGATAGTTGTCCAGCTTCCAAAAAGTTTATTGTGTTTTCTAGTGGAG
+
ABBBBFFFFFBAEGGGGGGGGGHGHHHHHHHHHGHHHGGGGHHHHGFHHHGHFHGHHHHHGHHHHHHHGHHHGGHGGHHHGHFGHHHHHHHHHHGHHHHHHHHHHHHHHGHHHHHHHHHHGHGFHHHGHHHHHHHHHHHHHHHHHHHHHHHHEGGHHHHDEGGGHHHHHHHGHHHHHHHHGGGGHHHHHHHHHEHHHHHHHHHFHHHHGHHHHHHGFHHFGHB0CG.9A9FGGGFGGGFFGFFBBFFGGGF
@M03495:530:000000000-LYBTV:1:2109:18381:13961 2:N:0:GATCCGGG+ACCTGCTT
ATATTTTGCCGTTGATAAACCAGCTAATCCTGAAAAAAAAATCAAAGCTAAAAACTACAATGCTAAGACCACGATGTGACTGCTATCAAAGTTAGATATATATGTAAATTATTCATCTGTCAAATCCTAGAATTATATCATACCTGCTCCAGCAATCACGACCTGTAATGGTTTAGTGGGTTGTTCACTGTTTCTGAAAAATGAAGATAGTTGTCCAGCTTCCAAAAAGTTTATTGTGTTTTCTAGTGGAG
+
BBBBBFFFFFCAGGGGGGGGGGHHHHHHHHHHHGHHHGGGGHHHHHHHHHHGHHGHHFHHHHHHHHHHHHHHGGGFGHGHHHHHHHHHHHHHHHHHHGHHGHHHGHGHHHHHHHHHHHHHHHHHHHHGHHHHHHHHHGHHHHHHGHHHHHHGGHHHHHHDGGGGHGHHHHHGFHHHHHHHGGGGHHHHHHHHHGHHHHGHHHHHHHHFFHFHHGHHHGHHGHHHHHEEGFGGGGGGGGGBGGGGGFFGGGE
@M03495:530:000000000-LYBTV:1:2109:21862:14000 2:N:0:GATCCGGG+ACCTGCTT
ATATTTTGCCGTTGATAAACCAGAGGACTCAGGCTGGACCAAAGCTCACATGCTGACAGATCGGAAGAGCGTCGTGTAGGGAAAGAGTGTAAGCAGGTGTGTAGGGCTTGGGGGGGGGCGGGTCATTATAAAAAAAAAAAGAAAAGATGAGAAGGCAGGGGAGTTGGGTAAGGAATCGAGGATATCCCGATTGTTTAGTGGTTGGTGGCGCACGGGACACTCCACTGATGTACAGGCAGGTGCAGAAATTC
+
CCCCDFFFFFDBGGGGGGGGGGHHHGHHHHHHHHHHGHHHHHHHHHHHHHHHHHHGHHHHHHHGGGGHHHGFGGEGGHHHGFHHHHHFGGFGHHHGGHF3>B433/20//?/</--:-9@-=--.0:00:00;0>>B;--...///.000000/....9-;.9.:00:.0;000/;0...--/00000..-..00/00:0.0..-...:-.--:--.-..0/:0/000000:000/...-.00000/00:0
@M03495:530:000000000-LYBTV:1:2109:10257:14027 2:N:0:GATCCGGG+ACCTGCTT
ATATTTTGCCGTTGATAAACCAGCTAATCCTGAAAAAAAAATCAAAGCTAAAAACTACAATGCTAAGACCACGATGTGACTGCTATCAAAGTTAGATATATATGTAAATTATTCATCTGTCAAATCCTAGAATTATATCATACCTGCTCCAGCAATCACGACCTGTAATGGTTTAGTGGGTTGTTCACTGTTTCTGAAAAATGAAGATAGTTGTCCAGCTTCCAAAAAGTTTATTGTGTTTTCTAGTGGAG
+
CCCCCFFFFFCCGGGGGGGGGGHHHHHGHGHHHHHHHGGGGHHHHHHHHHHHHHGHHHHHGHHHHHHHHGHHGGGGHHHHHHGHHHHHHHHHHHHHHGHHHHHHHHHHHHHHHHHHHHHHHHHHHHHHHHHHHHHHHHHHHHHHGHGHHHHHGHGHHHHGDFGGHHHGHHHGHHHGFFHHGGGGHHGGHHFHHHGHGHGHFHHHHHHHHHGBGGHHHHHHHGHHCF.EDFGGEGFFGFFFGGGGGFBF?9A
@M03495:530:000000000-LYBTV:1:2109:22211:14027 2:N:0:GATCCGGG+ACCTGCTT
ATATTTTGCCGTTGATAAACCAGCTAATCCTGAAAAAAAAATCAAAGCTAAAAACTACAATGCTAAGACCACGATGTGACTGCTATCAAAGTTAGATATATATGTAAATTATTCATCTGTCAAATCCTAGAATTATATCATACCTGCTCCAGCAATCACGACCTGTAATGGTTTAGTGGGTTGTTCACTGTTTCTGAAAAATGAAGATAGTTGTCCAGCTTCCAAAAAGTTTATTGTGTTTTCTAGTGGAG
+
3AABBFFFFFBBGGGGCGGGGGHHHHFGBHHHDFHCHGGGGHHGHHFHHHGHBGGHHGHHHHEHGFHHHGHHGCGGGHHGHHEGHHGHGHGHHHHHHGHHHHHHGHHHHHHHFHHHHHHHHHBGDGCEGHHHFHHHHHHHHHHHHHFHFCFGHFHHHHGGGGGGHHBGHHHGHCGHFHHHGGGGHHHHHHHHFHHHHHHHHHGHHHHHHHGHHGHFCGEHHFCC0::.EFFFFGGFGGGGGGEGGGGGGGG
@M03495:530:000000000-LYBTV:1:2109:17782:14060 2:N:0:GATCCGGG+ACCTGCTT
ATATTTTGCCGTTGATAAACCACCCTCCCTGTGGTCGTTATCTTGCTCCTTCTGTCGTCAACGAATTTACTAATTCCAAAGCTCACATGCTGCCAGATCGGAAGAGCGTCGTGTAGGGAAAGAGTGTAAGCAGGTGTGTACGTCTCGGGGGGTTGGGGGGGACAGTTTACAAAAAACGCCAGGGGTTCACCCCCTGCCTCTCACGTCAGACTTGCGCGACAGTATCAGGGCGTGTTAATGCAAGCAAAACC
+
AB3ABFFFFFBAEGGGGGGGGGGGGHHGFFHGHHABEGEEHHHHHHHHFHGHHHHHGFEGGHGGGGFHHHHHBEGDGFHDFGHHHHHHHHHHFHHGHFFGGEG??FCEEGGGGHFFFFFFHFF?BBBBB32FCF0F2/F22/20@@2/<<----------99-../;///:B99.9.-;;;-.;-.;.///9---.99B/9///.;..DFBF/9/----;--;9/////..-9-..9///;//9..//.9.
@M03495:530:000000000-LYBTV:1:2109:20362:14101 2:N:0:GATCCGGG+ACCTGCTT
ATATTTTGCCGTTGATAAACCAGCTAATCCTGAAAAAAAAATCAAAGCTAAAAACTACAATGCTAAGACCACGATGTGACTGCTATCAAAGTTAGATATATATGTAAATTATTCATCTGTCAAATCCTAGAATTATATCATACCTGCTCCAGCAATCACGACCTGTAATGGTTTAGTGGGTTGTTCACTGTTTCTGAAAAATGAAGATAGTTGTCCAGCTTCCAAAAAGTTTATTGTGTTTTCTAGTGGAG
+
AA?AAFFFFFD1A1FGG31AFECFFFGFGHGHFHFEFEEEE0GFGBGFHHBDG1EFEA1FEFCGH2EDGHFGECEE>1DFD1FG12EGBFGFHHHHHHGEFFHH2BGFGHHBGHBHBHHHHHHEFDHEGHFHHGHGBHFHGHGHGFFFHCGGGHHEHHHCCBCC0?F?GFHHH0FG>GHGAECGHGFFHHHHD00=DGFG.<0G0CC:CC0;C:C0C/:C::CB0::.;9CFFG9CF0/BB90BB9BF.09
@M03495:530:000000000-LYBTV:1:2109:9954:14106 2:N:0:GATCCGGG+ACCTGCTT
ATAATTTGGCGTTGTTAAAACAGGCCTCAGGCTGGACCAAAGATAATATGCCGACGGAACGCCAGAACGTCGGGGAGGGCAAAAATGAAAGGAAGGTAGTACGGATGAGCGGCGGGGGGGGGATGAAGTAAAGAAGAGGGGGGTAGAGGGGGGGGTAAGGTGGAAGTGCATATGAACTACTCACTGAGTAGATGAAAACCGTCACCAGGGTGTGACAGACCTCATAGAATGCAAGCAGACGTAACAAGGTT
+
>>1113B311>>A11133A11A0E00B01100000B00B//B0111DBFFF1A//////////BE00>///>////>>///<00/0111>10<00/111122?////<1?///<--------;-9/////////-//-9-------//---------/////--///////:////99/;////////9////9/////:-----//-------/////--///9:///////9;--//------9/--//
@M03495:530:000000000-LYBTV:1:2109:20822:14115 2:N:0:GATCCGGG+ACCTGCTT
ATATTTTGCCGTTGATAAACCAGCTAATCCTGAAAAAAAAATCAAAGCTAAAAACTACAATGCTAAGACCACGATGTGACTGCTATCAAAGTTAGATATATATGTAAATTATTCATCTGTCAAATCCTAGAATTATATCATACCTGCTCCAGCAATCACGACCTGTAATGGTTTAGTGGGTTGTTCACTGTTTCTGAAAAATGAAGATAGTTGTCCAGCTTCCAAAAAGTTTATTGTGTTTTCTAGTGGAG
+
ABBCCFFFFFCBGGGGGGGGGGHHHHHHHHHHHHHHHGGGGHHHHHHGHHHHHHGGHHHHGHHHHFHHHHHHGGHGGGHHHHFHHHHHHHHHFHHHGHHHGHHHHHHHGHHHHGHHHHHHHHHHHGHHHHHHHHHHHHHHHHHHHHHHHHHHEHHHHHHGGGGGHGDGHHHHFFHHFGGGGGGGHHHHHHHHHHHHHHHHHHHHHHHHGHHHHHHHHHHHGH0GHHEEFFFFBFGFGGFFGFBFFFGG.;.
@M03495:530:000000000-LYBTV:1:2109:28927:14117 2:N:0:GATCCGGG+ACCTGCTT
ATATTTTGCCGTTGATAAACCAGCCTCCCTGTGGTCGTTATCTTGCTCCTTCTGTCGTCAACGAATTTACTAATTCCAAAGCTCACATGCTGACAGATCGGAAGAGCGTCGTGTAGGGAAAGAGTGTAAGCAGGTGTGTGTAGAAGGGGGGGGGGGGCGGTGTTAATGGAAAAAAGTATGAGATAGGAATTCGAGTGTGCGGGGACGGGCTCGTGTAGACGTTGACAATCATCAACAGGTGACCCAACGGA
+
AAABBFFFFFBAEGFGCGGGGGHHGF4FFHHHHFGFGGGGHHCGFHHHHGHHHHHHGGGHGHGGGHHHHHHGGHGHHHFHHHHHHHFFHHHHFFEHHGHHGGGGFHHGGGGEFFGHHGEGHHBBBGFFDF2DGH0?B??002>2220///9---9---;---99B9////99..;.////;B/;/9/;////./././99.-;--------.-9.9.///9..../////;//9///../////.9;..-.
@M03495:530:000000000-LYBTV:1:2109:5126:14119 2:N:0:GATCCGGG+ACCTGCTT
ATATTTTGCCGTTGATAAACCAGGACTCAGGCTGGACCAAAGCTCACATGCTGACAGATCGGAAGAGCGTCGTGTAGGGAAAGAGTGTAAGCAGGTGTGTAGATATCGGGGGGGGGCGGGGCAGTAAAGAAAAAAAGAAAAAAAGAGACAGGACCGGTGGGTAGTGAGCGTGGCAGGATCACGAAAGAAGTACTACGTACGTCTGTTACTCTAGTGTGGAGTGCTCTGATAATGCAGTGTAATACTTATAA
+
CCCCCFFFFFCBGGGGGGGGGGHGGHHHHHHHHHGHHHHHHHHHHHHHHHHHHHHHHHHGHGGGGHHHGGGGFGGHGHGGHHHGHGGGHHHHHHHGF@114B444B4?>></---:-:-----.:0000;.B/A>B.:.:/.-:../:///....----.-.0.0/000-..--/.-.0/.:....:/./0000009:0.-/./:000000:000000.0.0.000;000:00000000000000000000
@M03495:530:000000000-LYBTV:1:2109:9736:14124 2:N:0:GATCCGGG+ACCTGCTT
ATATTTTGCCGTTGATAAACCAGCTAATCCTGAAAAAAAAATCAAAGCTAAAAACTACAATGCTAAGACCACGATGTGACTGCTATCAAAGTTAGATATATATGTAAATTATTCATCTGTCAAATCCTAGAATTATATCATACCTGCTCCAGCAATCACGACCTGTAATGGTTTAGTGGGTTGTTCACTGTTTCTGAAAAATGAAGATAGTTGTCCAGCTTCCAAAAAGTTTATTGTGTTTTCTAGTGGAG
+
CCCBCFFFFFCAGGGGGGGGGGHHHHHHHHHHGHHHHGFGGHHHHHGHHHHHHFGHHHHHHHHHHHHHHGHHGGHGHFHHHGHHFHHHHGHHHHHHHHHHHHHHHHHHHGHHHHHHHHHHHHHHHHHHHHHHHHHHHHHHHHFHHHGHHHGHGHHHHHHGGGGGHHHHFGHGFHHHHHHHGGGGHHHHHHHHHHGHHBDHGFHFFHGHHHHGHCHHFGHGHHFHE0C?GFGGGGGGGGFFGGGGGGFFFFE
@M03495:530:000000000-LYBTV:1:2109:8106:14126 2:N:0:GATCCGGG+ACCTGCTT
ATATTTTGCCGTTGATAAACCACCCTCCCTGTGGTCGTTACTTGCTCCTTCTGTCGTCAACGAATTTACTAATTCCAAAGCTCACATGCTGACAGATCGGAAGAGCGTCGTGTAGGGAAAGAGTGTAAGCAGGTGTGGAGGTGTGGGTGGGCGGCGGGTCAGTGAAGAAAAAAAAATGCGAGGGATGAGATCAAGGCGAAGGGAGGCCAAGAACGAGAGTCAGCAGGGTGGATAGTGCACGGATGGAAGGG
+
BCCDCFFFFFCBGGGGGGGGGGGGGHHGGHHHHHHHGGGHGHHHHHHHHHHHHHHGGGHGHGGGHHHHHHHHHHHHHHHHHHHHHHHHHHHHHHHHHGHGGGGHHHGGGGGGHHGHGGGHHHHHHHHHHHHGHFF?//2?///>//?/?A//<--:-9--.:00000:/:/C;-;-.00.:---./9000000000.---9....-...9..//:9..-000000:.-/.-.B0;000009-:.-./0/..
@M03495:530:000000000-LYBTV:1:2109:4842:14130 2:N:0:GATCCGGG+ACCTGCTT
ATATTTTGCCGTTGATAAACCAGCTAATCCTGAAAAAAAAATCAAAGCTAAAAACTACAATGCTAAGACCACGATGTGACTGCTATCAAAGTTAGATATATATGTAAATTATTCATCTGTCAAATCCTAGAATTATATCATACCTGCTCCAGCAATCACGACCTGTAATGGTTTAGTGGGTTGTTCACTGTTTCTGAAAAATGAAGATAGTTGTCCAGCTTCCAAAAAGTTTATTGTGTTTTCTAGTGGAG
+
A3AAAFBFFFBBGGFGGGGGGGHHHHHHHCGHFGHFAEGFGHBEFHBGHHGBABEEFHHHBHHHHHHHHGHHDCHEFBFHHHFHFGGH4GFGFHHHHHHHFHHHBGHGHFHGFHHHHHFEHFFFGHHHHHHHHHHDFFGFHHEBGGFHGFCGCGHBFGHG//<EFGHHHHHGDCGHFHHFDFFGHHGHHBGHGG0<D0GBCGFDGHGBGHFF0;;CCF:CC0;CG0.9909FGGFEFB9CBFGG00B0.0.
@M03495:530:000000000-LYBTV:1:2109:26079:14131 2:N:0:GATCCGGG+ACCTGCTT
ATATTTTGCCGTTGATAAACCAGGACTCAGGCTGGACCAAAGCTCACATGCTGACAGATCGGAAGAGCGTCGTGTAGGGAAAGAGTGTAAGCAGGTGTGTAGATGTGGGCGGGAGGAATGCCACTATAACAAAAATACAAAAATGAAGCAGATGCAGAGCTGAATTGATATGCGTACTAGTATAATACTGATCAATAATGTGTCGAGTTATGATTGGAAACATGGCAGGAACTCAACACGCATCTTACCAC
+
BBBBBFFFFFDAGGCGGGB4AFHGAG4BGFHHGCDCGBFHCFHHBFDHGFGFHFFG3GFEGEGEEEGGEE1>0BBGDDFCFFHFGBG4BFFBGFF1@@114?44444BE/>/</<>/01111111?11<1?100.0111110<000000///000000./0/00:00;000:0...-.0900000;;0;000000000000000..90.000;;09./9///;/../.-.../;//.9..--.-///;://
@M03495:530:000000000-LYBTV:1:2109:23219:14138 2:N:0:GATCCGGG+ACCTGCTT
ATATTTTGCCGTTTGATAAACCAGCTAATCCTGAAAAAAAAATCAAAGCTAAAAACTACAATGCTAAGACCACGATGTGACTGCTATCAAAGTTAGATATATATGTAAATTATTCATCTGTCAAATCCTAGAATTATATCATACCTGCTCCAGCAATCACGACCTGTAATGGTTTAGTGGGTTGTTCACTGTTTCTGAAAAATGAAGATAGTTGTCCAGCTTCCAAAAAGTTTATTGTGTTTTCTAGTGGA
+
ABABBFFFFFBBGGGGGGGGGGHGGHHGHHGHFGHHFHGGGGHHHHHGHHHGHHHGGHHGHGHHHHHHHHHHHGGHEGHHHHHGHHHGHHHHHHHHHHHHHHHGHGHHHHHHHHHHGHHHHHHHHHHGHHHHHHHHHHHHHHHHHHHHHDGHHEHFHHFHGGGGGHFHHHHHHHGHHGGHGGGCEHHHHHHHGFGGHHGHHHHEFHGFHHHF0:CGGHHEHGFHHFGFFE;FFFGGGGGGGGEBBFGGG.0
@M03495:530:000000000-LYBTV:1:2109:21221:14140 2:N:0:GATCCGGG+ACCTGCTT
ATATTTTGCCGTTGATAAACCAGGGACTCAGGCTGGACCAAAGCTCACATGCTGACAGATCGGAAGAGCGACGTGTAGGGAAAGAGTGTAAGCAGGTGGGGAGAGATGGGGGGGGGGCGGGGTCTATTAAAAAAAAAAAAGAAGAAGAGGGAGAGGGAGGTGTTGGCGGACAGGTGAGGAAGTTGCGCAGGACTGCGTGAGGACGCATAGACATGCCTCGTGTGTGCGCGCCTAGTGCGTGGTCAGGAGGT
+
DEEEDFFFFFCBGGGGGGGGGGHGGGGHHHHHHHHGHHHHHHHHHHHHHHHHHHHHHHHHHHGGGGGHHGFGGEFHHHHGHHHHHHGHHHHGHHHG?3/>/////?333//<@;--------<</111<1B<F-@;--<-9../0//0.......9..9-..<9..09----..001..0/.01<1-----.././.9.<..0.---..<1:1100010.....<:19--<-../1<1-..-.:1//0..<
@M03495:530:000000000-LYBTV:1:2109:20269:14145 2:N:0:GATCCGGG+ACCTGCTT
ATATTTTGCCGTTGATAAACCAGGGACTCAGGCTGGACCAAAGCTCACATGCTGACAGATCGGAAGAGCGTCGTGTAGGGAAAGAGTGTAAGCAGGTGGGGTGGGATTGGTGGGGTGCCGGGGAATTTTTAAAGATAAGCATAAAAATAGGGGGAACAACTTTTAATAAACACGACCATACGAGCAATTAGGATTGATAATCTACTCTAGTGTGGTATAAAACGAGATCGACCGGCACGGTGGCAGCATTA
+
BA3AAFFFFFBAEGGGGFGGFGHFGGEHHHHHHHHGFGHHHGFFGHHGHFHHHHHFFHFHHHFGGGHHHGEGFEEHHHHFHHGFCGFGGGFHHHFEG31//////?3BF03???//</2////-.01<11.1=1>1=100=0=0=00.000..--..//.:00000;0;000.;-9-;00;..:--9////9/9/./////9//////9/////..//9////-....9..;--9---9-.9......///
@M03495:530:000000000-LYBTV:1:2109:20079:14148 2:N:0:GATCCGGG+ACCTGCTT
ATATTTTGCCGTTGATAAACCAGCTAATCCTGAAAAAAAAATCAAAGCTAAAAACTACAATGCTAAGACCACGATGTGACTGCTATCAAAGTTAGATATATATGTAAATTATTCATCTGTCAAATCCTAGAATTATATCATACCTGCTCCAGCAATCACGACCTGATAATGGTTTAGTGGGTTGTTCACTGTTTCTGAAAAATGAAGATAGTTGTCCAGCTTCCAAAAAGTTTATTGTGTTTTCTAGTGGG
+
?AAABFFFFFBAEEFGFGGGGGHHHHFHHHHHHGHHHFEGGHHHHHHHHHHHHFEFHHGHHHHGHHHHHEHHGGHG1FGHHHHHEGBGHHGFGHHHGHFFHHHHHHHHHGHHHHHHGHHHGHGHHHHFHHHHHHHFHHHHGHHBGHHFH2GHHHGHHGHGD/CGBHHHHGGFFGHHHFHHHDGCGGHHHGHHHEDGDHFHHHEGHGGFHHHHFFGHBGGFFFHHFFGFGG99CFFGGFEFFGGGGFFBCF.
@M03495:530:000000000-LYBTV:1:2109:5728:14159 2:N:0:GATCCGGG+ACCTGCTT
ATATTTTGCCGTTGATAAACCACCCTCCCTGTGGTCGTTATCTTGCTCCTTCTGTCGTCAACGAATTTACTAATTCCAAAGCTCACATGCTGACAGATCGGAAGAGCGTCGTGTAGGGAAAGAGTGTAAGCAGGTGGGTGGAAAGATGCGGCTGCTGGGGATTATCATGAACAAAAAAACATACAAAGACACCAGTGCGTCAGCTGTAGCGGATGGTCTCAAGCATGGAAAAGTCATCCTTGTGGTTAAGG
+
3AA3ADFDFFBAEEGFEFGFGGAEGH4AFCGHFF2BEEAGHF5FEEGFFFHFBGGFFGEGGHDEFGHHBFF5FHHH5@EFG2EGFFC4FHHBDFFHFHHH?EEF11FEEEGEEHGHHEHHEFGGHB?B2BFD?CB1//////11001?1>@/-<.1><.-<./0=0=0<<000<.<:;-..<000:0///=;.9AB00-;?A.09;0;0;---9-./9;/;9/;.//.///.9///////99B9.9.9///
@M03495:530:000000000-LYBTV:1:2109:22877:14161 2:N:0:GATCCGGG+ACCTGCTT
ATATTTTGCCGTTGATAAACCAGCTAATCCTGAAAAAAAAATCAAAGCTAAAAACTACAATGCTAAGACCACGATGTGACTGCTATCAAAGTTAGATATATATGTAAATTATTCATCTGTCAAATCCTAGAATTATATCATACCTGCTCCAGCAATCACGACCTGTAATGGTTTAGTGGGTTGTTCACTGTTTCTGAAAAATGAAGATAGTTGTCCAGCTTCCAAAAAGTTTATTGTGTTTTCTAGTGGAG
+
ABBBBFFFFFBBGGGGGGGGGGHHHHHHHHHHHHGHHGGCFGHHHGHGHHFGHHGFHHHGHHHGGHHHHHHHGGHGFHHHHGFHHHHHHHHHHHHFHHHHGHHHHHHHHHHHHHHHGHHHHGGDGDEGGHFHHHHHHHEFGHHGFHFGHEGGFFGHGHFD?CDDHHHFGHHFBFFGHHHHGGGGHHFHHHHHFHHHHGHHGFBHHH0CGC<CGHCC:/:CGGFFHEGFGFGGBFF0BBBF/CC0C00;AFE
@M03495:530:000000000-LYBTV:1:2109:25833:14164 2:N:0:GATCCGGG+ACCTGCTT
ATATTTTGCCGTTGATAAACCAGCTAATCCTGAAAAAAAAATCAAAGCTAAAAACTACAATGCTAAGACCACGATGTGACTGCTATCAAAGTTAGATATATATGTAAATTATTCATCTGTCAAATCCTAGAATTATATCATACCTGCTCCAGCAATCACGACCTGTAATGGTTTAGTGGGTTGTTCACTGTTTCTGAAAAATGAAGATAGTTGTCCAGCTTCCAAAAAGTTTATTGTGTTTTCTAGTGGAG
+
AAACBFFFFFCBGGGGGGGGGGHHHHHHHHHHGFHHHGGFEGCGHHBBGFGFFHGHHHHHHGHHHGHHHHHHGGEGFHHGGHGHHHHHHHGHGHEFHHHHHHHHFHGHHHHHHHHHHHHHHHHHHHHGHHHGHHHHHHHHGHHHHHHHGFGHGHGHHHHGBDDGHHHHHHHHHHHHDFGHGGGGHHHGHGHFHHHHHFHGEGFFFFHHGHHGHHHBCGFFGH/CGHA.A;C0FFFEFB;C/BBFGFFG?CE
@M03495:530:000000000-LYBTV:1:2109:4214:14171 2:N:0:GATCCGGG+ACCTGCTT
ATATTTTGCCGTTGATAAACCAGCTAATCCTGAAAAAAAAAATCAAAGCTAAAAACTACAATGCTAAGACCACGATGTGACTGCTATCAAAGTTAGATATATATGTAAATTATTCATCTGTCAAATCCTAGAATTATATCATACCTGCTCCAGCAATCACGACCTGTAATGGTTTAGTGGGTTGTTCACTGTTTCTGAAAAATGAAGATAGTTGTCCAGCTTCCAAAAAGTTTATTGTGTTTTCTAGTGGG
+
CCCCCFFFFFCCGGGGGGGGGGHHHHHHHHHHHHHHHGGGGGHGHHHHGHHGHHHGHHHHHHHHGHHHHHHHHGGHEGFHHFHFHHHHHHHHFGHGHHHHHHHHHHHHHHHHHHHHHHHHHHHHHHHHHHHHHHHHHHHHHHHHFHHGHHHHHGHHHHHHGGGGGHHHHHGHFDGGHDGHHGGGGHHHHHHHHHHHHHHGHHFFBBCFCGHHHHHHHHHGGHGGGGGEG?0;FGGGGGGGGEFFGFBFFA.
@M03495:530:000000000-LYBTV:1:2109:10759:14174 2:N:0:GATCCGGG+ACCTGCTT
ATATTTTGCCGTTGATAAACCAGCTAATCCTGAAAAAAAAATCAAAGCTAAAAACTACAATGCTAAGACCACGATGTGACTGCTATCAAAGTTAGATATATATGTAAATTATTCATCTGTCAAATCCTAGAATTATATCATACCTGCTCCAGCAATCACGACCTGTAATGGGTTAGTGGGTTGTTCACTGTTTCTGAAAAATGAAGATAGTTGTCCAGCTTCCAAAAAGTTTATTGTGTTTTCTAGTGGAG
+
BCCCCFFFFFCBGGGGGGGGGGHHHHHHHHHHHHHHHGGGGHHHHHHGHHHHHHGFHHHHHHHHHGHHHHHHGGHGHHHHGHGFHFFHHHGHGHHHGHGHBFFHHHHHHHHHHGHHHHHHHHFHHHHBHHHHHHGFHHHHHHHHFHHHHGGEBHFGCFHGGGGGHHHEFGHAHFHHGHHGGGCEHHHGHHHHFHHGHHHHFHFFFFGFGHHFHGFHFHGHHHHGC0A.EFGFGFFEFBBFC/0C0BBFGGG
@M03495:530:000000000-LYBTV:1:2109:4554:14174 2:N:0:GATCCGGG+ACCTGCTT
ATATTTTGCCGTTGATAAACCACCCTCCCTGTGGTCGTTATCTTGCTCCTTCTGTCGTCAACGAATTTACTAATTCCAAAGCTCACATGCTGACAGATCGGAAGAGCGTCGTGTAGGGAAAGAGTGTAAGCAGGTGCGTAGAACAGGGGGGGGGGGGGGATAACTAAGATAAAAGCACGTCGCATACCCATCGAGCACGGAGAAGGCAGAGACGCGAGGCAGAGAGCGCGGTAAGTACGACAGAACGATGG
+
>AAAAFFDDFD2AEEGGCDGGEFGGGCGFFFEGHFGG2EHHHGG55DFFGDHHFHHGGFFDDAFCHGEFHFHHHFHHHFGHGHHHHHFHFHHHHFHFHHFEAGGFHHGGGGEE/FGBEGHHHBFBDBB?GHHFG011<////2@<0//>>----------..////9/9//////./.-..-9-9.///;/99/..-.-9-;-:9..;.9...;------;....:.----...////...--//.9.;..
@M03495:530:000000000-LYBTV:1:2109:24905:14177 2:N:0:GATCCGGG+ACCTGCTT
ATATTTTGCCGTTGATAAACCAGGCGGACCAAAGCTCACATGCTGACAGATCGGAAGAGCGTCGTGTAGGGAAAGAGTGTAAGCAGGTGTGGAGATTTGGGTGGGGGGCGGGTGCTTAAAAAAAAAAAAAATGAAGAACTCTGCAGAGAGCGGGTGTGTAAGCTCGAGTCTAGGCATTCATCTCGGTCTTATATGGACAGACATCCGACTAGGCGGCCTATCTGGAGGTATGATGCATCTAGCACGAAGGA
+
CCCCCFFFFFCBFGGGGGGGGGHGHGGGGGHHHHHHHGHHHHHHHHHHHHHHHGGGGHHHGGGGGGGGHHGHHHHGHHHHGHFHHHHF?B>/3/333B34?//<//<--9----.0009900-->-;@@--.00000//00000000./..:-----.:000000.-.9/0000/009000;00.....00009;0000././00/..9--0//:--9./000009..:0090900000009:00-..9..
@M03495:530:000000000-LYBTV:1:2109:18735:14185 2:N:0:GATCCGGG+ACCTGCTT
ATATTTTGCCGTTGATAAACCAGCTAATCCTGAAAAAAAAATCAAAGCTAAAAACTACAATGCTAAGACCACGATGTGACTGCTATCAAAGTTAGATATATATGTAAATTATTCATCTGTCAAATCCTAGAATTATATCATACCTGCTCCAGCAATCACGACCTGTAATGGTTTAGTGGGTTGTTCACTGTTTCTGAAAAATGAAGATAGTTGTCCAGCTTCCAAAAAGTTTATTGTGTTTTCTAGTGGAG
+
ABAABFFFFFCAGGGGGGGGGGHHHHHHHHHHHHHHHGGGGHGHHHHEHHGFGHGHHHHHGHHHHFHHHGHHGGHGGHHHHHHHHHGHHHGHHHGHHHGHHHHHHHHHHGHHHHHHGHHHHHHHHHHGHHHHHHHHHHHHHHFFHHHHFFHHHGGHHGHGGGGGFFHHHHHDFFHHGGGHGGCFHHHHHHFHHHHHHHHHHHHGHHHGGHHFGGGEBGFHHGHHFHHGGFGGGGGGGGBBFFFGEGGF?FE
@M03495:530:000000000-LYBTV:1:2109:22538:14186 2:N:0:GATCCGGG+ACCTGCTT
ATATTTTGCCGTTGATAAACCACCCTCCCTGTGGTCGTTATCTTGCTCCTTCTGTCGTCAACGAATTTACTAATTCAAAAGCTCACATGCTGACAGATCGGAAGAGCGTCGTGTAGGGAAAGAGTGTAAGCAGGTGTGTAGATCTCGGGGGGGGGCGGGGTATTAAAAAAAAAAAAAGTATACGTAGGAAGGGATAGTAGGTGAGGAACTATCGTGACAGGCGGGCACAAAAGATCGTCATCAGCATATGG
+
BCCCDFFFFFCBGGGGGGGGGGGGGHHGGHHHHHHHGGGHHHHHHHHHHHHHHHHHGGGHGHGGGHHHHHHHHHHHHHHHHHHHHHHHHHHHHHHHGHHHGGGGHHHGGGGGGHHHHGHHHHBGGHGFHHHHHHFF2B@22222220?/<E-----9-<-9.011111:-@<=<<9-.01111.00..01....//01:101<1.:0/.<011././.<0..---<-.//../.019/...11:0111111
@M03495:530:000000000-LYBTV:1:2109:17070:14239 2:N:0:GATCCGGG+ACCTGCTT
ATATTTTGCCGTTGATAAACCAGCTAATCCTGAAAAAAAAATCAAAGCTAAAAACTACAATGCTAAGACCACGATGTGACTGCTATCAAAGTTAGATATATATGTAAATTATTCATCTGTCAAATCCTAGAATTATATCATACCTGCTCCAGCAATCACGACCTGTAATGGTTTAGTGGGTTGTTCACTGTTTCTGAAAAATGAAGATAGTTGTCCAGCTTCCAAAAAGTTTATTGTGTTTTCTAGTGGAG
+
BB@BBFFBFFBAGGGGGGGGGGHHHGFGHFHHFHHHGFGGGHFHHHHGHHGHFHGHHHHHHGHFGHHHHGHHGGHEFGHFFGFHGHHHHHHDGHGHHGFHHHHHHHHHGFHHFFFHFHHHHHDGGHFFHHHHHHHHGHHGHHFFHFHHHFHHGFGHHHHGGGGGHHHFHHHBFHFGGFHHGGGDGHHHHGHFFHHGEFHHHHHHHGHHHFHHGGBCGHFHEGHGFBGGGFFFGGGGGGFGFGFFEFGBFBA
@M03495:530:000000000-LYBTV:1:2109:4159:14240 2:N:0:GATCCGGG+ACCTGCTT
ATATTTTGCCGTTGATAAACCAGCCTCCCTGTGGTCGTTATCTTGCTCCTTTGTCGTCAACGAATTTACTAATTCCAAAGCTCACATGCTGACAGATCGGAAGAGCGTCGTGTAGGGAAAGAGTGTAAGCAGGTGGTGGATGCTGGGGGGGGGGGGGGGCTGTAAAAAAAAAAAAAGAGGGAGAGAGAGTGAGGAAGGTGGGGGTGTGCAGAGGGTGCGAGTACAGACAGGGAGCTAAGTGGAAGCCGGCA
+
ABBCCFFFFFCAFGGGGGGGGGHHGHHHGHHHHHGHGGGHHHHHHHHHHHHHHHHGGGHGHGGGHHHHHHHHHHHHHGHHGHGHHHHHGHHGHHHHHHHGGGGHHGGGGGGGHGHHGHHHHHHFH3FFHFFFE0B/////2222@@/</----9----;9-.;:;://@=--@---../..;..9...9B///.//..;/.---:--;////......-.9-.////.:/.;....//////;//..-:--
@M03495:530:000000000-LYBTV:1:2109:27776:14245 2:N:0:GATCCGGG+ACCTGCTT
ATATTTTGCCGTTGAAAACCAGGGACTCCAAAGCTCACATGCTGACAGATCGGAAGAGCGTCGTGTAGGGAAAGAGTGTAAGCAGGTGGGGATAGCTCGGAGGGCTGCGCATGTCTCAAAAAAACCGAGTGTTCCACGCTCCCGTACCGGGCCCTGGCCCGGCGGTTCGGGGGTCTGGATGGGGGTGAGGCCCGCGTTTTGACCACGGTGTTGCATGGCGGGCTCTGAGCAGCGTATGCGCATTGCAACAG
+
BBBBBFFFFFDAGGCFEAFEGGC?CEGHGHCABGEGHHHHHCEGHHHGBGCGGEGEFHFGGGGEGGHHHGCG?GFGBFHHHHHHGHGF1//111B34??//////0??B////122@2211?//////->.><11>1....<C.<-.<<--:--...9..----9;@E--.---../////.:.-9-.....9-9----9..///;:-..;..///9..99-9-.///////.-;..:9..;.9////:9.
@M03495:530:000000000-LYBTV:1:2109:27278:14248 2:N:0:GATCCGGG+ACCTGCTT
ATATTTTGCCGTTGATAAACCAGCTAATCCTGAAAAAAAAATCAAAGCTAAAAACTACAATGCTAAGACCACGATGTGACTGCTATCAAAGTTAGATATATATGTAAATTATTCATCTGTCAAATCCTAGAATTATATCATACCTGCTCCAGCAATCACGACCTGTAATGGTTTAGTGGGTTGTTCACTGTTTCTGAAAAATGAAGATAGTTGTCCAGCTTCCAAAAAGTTTATTGTGTTTTCTAGTGGAG
+
AABBBBFFFFBAGGGGGGGCGGEHFGHHHFHHGHFHHGGGGHGFHHHGHHFGFHGFHHGGHHHHGHFHHHHHGGHGHHHFHGFHFFHHHHHHGFFHHFHHHHHHHHFHG4GHHFHHHHHHHHFHHFFFGHFFHHGGHHHHHH3GHFHH3BCFGHHHHHGGGFGDHHGHHHHGGHHB>GFE<FFAGEFHGFGFHGGGG0<0A.G0=GHHFFFHHCG0CGGHGE/CG0CA?FFGFBGFFGFFEBFFFFFF.;A
@M03495:530:000000000-LYBTV:1:2109:3275:14284 2:N:0:GATCCGGG+ACCTGCTT
ATATTTTGCCGTTGATAAACCAGCTAATCCTGAAAAAAAAATCAAAGCTAAAAACTACAATGCTAAGACCACGATGTGACTGCTATCAAAGTTAGATATATATGTAAATTATTCATCTGTCAAATCCTAGAATTATATCATACCTGCTCCAGCAATCACGACCTGTAATGGTTTAGTGGGTTGTTCACTGTTTCTGAAAAATGAAGATAGTTGTCCAGCTTCCAAAAAGTTTATTGTGTTTTCTAGTGGAG
+
AAA@AFFFFFBBGGGGGFGGGGHGHHHHHHHHHHHHHGEGGHGGHFEFHHFHHHGHHHHHHHHHHHHHHGHHGGHFGFHHHHCGFGHHHFH@GHHHHHHGHHHHHHHHHHHHHHHHGGHHGHGHHHHHHHHHHHHHHHHHHHEGGHFHDGGHGGCGHHHDEGCGGHHBHFGHHHHFFHFHACC<GFGHHHFHHHHHHEHHHHHHHHGHHH:GGGCGFHGFHFCGHH.EFFFFGGGGGGFFFGBGGGFFGB?
@M03495:530:000000000-LYBTV:1:2109:16674:14296 2:N:0:GATCCGGG+ACCTGCTT
ATATTTTGCCGTTGATAAACCAAAGCTCACATGCTGACAGATCGGAAGAGCGTCGTGTAGGGAAAGAGTGTAAGCAGGTGTGGAGAGATAGGGGGGGGCCGGGGGAGTTATAAAAAAAAAACACAGAGACGGTGGCGGAGGAGAGGTGAGAGGAATAAGGTGACGAGAGAAGAATTTACGGCAACGGTCTCTGATATAAATAGGTAGCATCGTTCTAGATTGGATTCTAGGGAGACGGACACTGACAGTCA
+
BBBBBFFFFFBAFEGGGGGGGGHHHHHHHHHHHHHHFGHHHHHHGGGGHHHGEGGFGHHFHGGHHHFHGHGGHHHHGHH3BE131311@4@31EE--9--9@--999:/9//9BFF;-D-;.....//....;;..-----.....;.9./9...;//////9/..9.9.//9//////.9---.;-.9;/;///////////9///////....9//////.///9////./......-9.//9//////
@M03495:530:000000000-LYBTV:1:2109:20751:14298 2:N:0:GATCCGGG+ACCTGCTT
ATATTTTGCCGTTGATAAACCACCCTCGCCCTCCAAAGCTCACATGCTGACAGATCGGAAGAGCGTCGTGTAGGGAAAGAGTGTAAGCAGGTGTGTAGATCTCGGTGGGGGGCGGGGCCATAAAAAAAAAAAAAAGAAAAAAGAAAAGAACGAGTGACGTGAGAAGGGGGGATGGAATGGATCAGTAGCATCATGTCAGAACCGGCAGGACCAGGAATGCGTGCGAAACCGTGGTGTGATGTGAGAACTGC
+
ABCCCFFFFFDCGGGGGGGGGGGGGHHGGGGGHGHHHHHHHHHHHHHHHHHHHHHHHGGGGHHHGGGGEGGHHHGGHHHHHHHGGHHHHHHGG31B4?4?B4B0?E/E//<--;-----./00;0;B;@DFCAC;...//.-...///../....;00.:...00/..----.../0000000.0000000;090:00000/.-;----;.....;/000.;..9.---.-..:9...000;0900000:0
@M03495:530:000000000-LYBTV:1:2109:14415:14311 2:N:0:GATCCGGG+ACCTGCTT
ATATTTTGCCGTTGATAAACCACCCTCCCTGTGGTCGTTATCTTGCTCCTTCTGTCGTCAACGAATTTACTAATCCAAAGCTCACATGCTGACAGATCGGAAGAGCGTCGTGTAGGGAAAGAGTGTAAGCAGGTGTAGAGAACACTGGGGTGGGGGTGACATGTAAATACAAAAAAACATAACAAGAGAACATGTTGTAGTGATTATATAGCTAGACATGGGACGAGTACTGATATGCCGACGTCTCAAAA
+
ABAABFFFFFCCGGGGGGGGGGGGGFEGGHGHHHFHCEGHGHHHHHHGHHGHHHHHGGGHGHGGGHGHHHHHHHHHHHHHHHHHHEHGHHHFHHHHHHHGGGGGHHGGGGGGHHHHFHHHGFFGHDHFGFHHGG2?2D2>22222>>2///>/-----<0<00=<000;:000..--9.009000//.C00/00000/;B0/0000000;;000090900/.9.--99.000:F0:;0:---:-.//0009
@M03495:530:000000000-LYBTV:1:2109:8687:14320 2:N:0:GATCCGGG+ACCTGCTT
ATATTTTGCCGTTGATAAACCACCCTCCCTGTGTCGTTATCTTGCTCCTTCTGTCGTCAACGAATTTACTAATTCCAAAGGAGGAGTATGTTGTTTTTGGAATTTAAGGTAATTGTTGGCTCTAGCTGCCATAGCAATGTCACAACCACTTCTTGCCCTCCAAAGCTCACATGCTGACAGATCGGAAGAGCGTCGTGTAGGGAAAGAGTGTAAGCAGGGGGGGAGGGTGGGGGGGGTGGGTGGAGGGTGGA
+
CCCDCFFFFFCAGGGGGGGGGGGGGHHGGHHFHHHGGGHHHHHHHHHHHHHHHHHGGGHGHGGGHHHHHHHHHHHHFHHGHGHGEGHHHHHHHHHHHGGGHHHHHHHHHGHHHHHHHHHHHHHHHHHHHHHHHHHHGHHHHHHHHGGGGHHHHHHHHHHHGHHGHHHHHHHHHHGHHHHHHHHHGGGGCGHGAEGGGH:GHG:GHHHHFG;GHHGGGE-;--@-;--..-----9---;-.9-...-:.-.
@M03495:530:000000000-LYBTV:1:2109:4130:14330 2:N:0:GATCCGGG+ACCTGCTT
ATATTTTGCCGTTGATAAACCAGGACTCAGGCTGGACCAAAGCTCACATGCTGACAGATCGGAAGAGCGTCGTGTAGGGAAAGAGTGTAAGCAGGTGTGTAGGTTTAGGTGGTGGGGGGGTGCTTGGAAAAAATAACAAAGAACTGAGTTCAGACAGTACAAGTGAATAATGAGATACATCACGGCAGTACTGAAGACCTTAGTGTAGATTATGTATGTCTAGTGAACAAGGAAACACTGATATATAACGA
+
BBBBBFFFFFBAGGGGGGGGGGHGHHHHHHHGHHGHHHHHHHGHHHHHHHHHHHHHHHHHHGGGGHHHGGGE>EHHHHGFFHHHGGGGHHHHFGHGC3>?4B33333BB3BE/?///>;---.://.///:A>.;:///./9..///:9/:////..//////9/;////////////////:..---//;//;///:.///////////////;////://///////.;..////;:///////://9:
@M03495:530:000000000-LYBTV:1:2109:3640:14340 2:N:0:GATCCGGG+ACCTGCTT
ATATTTTGCCGTTGATAAACCAGGACTCAGGCGGACCAAAGCTCACATGCTGACAGATCGGAAGAGCGTCGTGTAGGGAAAGAGTGTAAGCAGGTGTGTAGAGCTCGGAGGTGGGCGGGGGATTTGTAAAAAAAAGAGAACACGATAAGGGAGTAGTGGTTACATGATATAGAGTCGTACACGTTAATTGTAAGGAGTATACTGCAGGGTATATGAACGAGGTGAGTAATAAACAGATGGACAGAAGTAGA
+
AAAABFFFFFBAGGFGGFGGGGGGHHHHHHHHGGGGGHHGHFFHHHHHHFGEGHHHFHHHFEGEGGHGGGGFFFGHHGGGHGGGDGGHGGHHHHEF3?04B4343?///<@///////----:/:000;0;9---..//////.-...//..:9//;99/;///;///////;///-..../..9../////////.;/;///////.-;///////;;..-.././//9/////9/;/////.//;;///
@M03495:530:000000000-LYBTV:1:2109:28564:14352 2:N:0:GATCCGGG+ACCTGCTT
ATATTTTGCCGTTGATAAACCAGCTAATCCTGAAAAAAAAATCAAAGCTAAAAACTACAATGCTAAGACCACGATGTGACTGCTATCAAAGTTAGATATATATGTAAATTATTCATCTGTCAAATCCTAGAATTATATCATACCTGCTCCAGCAATCACGACCTGTAATGGTTTAGTGGGTTGTTCACTGTTTCTGAAAAATGAAGATAGTTGTCCAGCTTCCAAAAAGTTTATTGTGTTTTCTAGTGGAG
+
BBBBBFFFFFD>AEGGFGFGGGHAFFFGDAEHFCGFFEGGGFHHHHHFHHHHHFGHDGHHFGHHHGHHHBBGE?GEGFG4FFFHHHBHFBBGGHHHHGFHGFFEFGHHHGHHGHGFBGHHEHHFHBGGFHGGFFHFHHGFHHH2DGGHHHGGHHHHCHHD?BCDCGHHGHHBGFFH>FFF>FGGHGHHGHGGG0GHHBDFFHFFDGBGBCGFGH000;FHHH:GC;:AEGGEGGGFFFBBFFG0FBBFF9A
@M03495:530:000000000-LYBTV:1:2109:6998:14372 2:N:0:GATCCGGG+ACCTGCTT
ATATTTTGCCGTTGATAAACCACCCTCCCTGTGTCTTGCTCCTTCTGTCGTCAACGAATTTACTAATTCCAAAGCTCACATGCTGACAGATCGGAAGAGCGTCGTGTAGGGAAAGAGTGTAAGCAGGTGTGTAGAGTTCGGGGGTGTGGGGGGTATGTAAAAAAAAAAAAAAATAACATAGAGGTAAGGTGGTAGACGATACACAGTTGAGAAGGATTGTACTACAGAGGAGGCAGACGTGAGTAGATGTG
+
DDDDDFFFFFCCGGGGGGGGGGGGGHHGGHHHHHHHHHHHHHHHHHHHHGGGHGHGGGHHHGHHHHHHHHHGHHHHHHHHHHHHHHHHHHHHHGGGGHHHGGGGGGHHGHGHHHFHHHHHGHHHFHHHC2/03F33D33?B/<@->-..<-<--.:000000<@9<@@=---9.000000000/:00:000..<0<09-9.-000.00000.0/..00/000<0000</A......<.<9...0:000<<0
@M03495:530:000000000-LYBTV:1:2109:21135:14407 2:N:0:GATCCGGG+ACCTGCTT
ATATTTTGCCGTTGATAAACCAGCTAATCCTGAAAAAAAAATCAAAGCTAAAAACTACAATGCTAAGACCACGATGTGACTGCTATCAAAGTTAGATACATATGTAAATTATTCATCTGTCAAATCCTAGAATTATATCATACCTGCTCCAGCAATCACGACCTGTAATGGTTTAGTGGGTTGTTCACTGTTTCTGAAAAATGAAGATAGTTGTCCAGCTTCCAAAAAGTTTATTGTGTTTTCTAGTGGAG
+
CBCBCFFFFFCBGGGGGGGGGGHHHHHHHHGHHHHHHGGGGHHHHHFHHHGHGHGHHHHHHHHGHHHHHHHHGGHGFGHHHHFHHHHHHHGGHHHHGHFHHHHHHHHHHHHHHHHHHHHHHHEHHHHHHHHHHHHHHHFHHHHHHHGHHHHHGHGHHHHGGGGGHHHGHHB?FFHHFHGHDGGGHHHFFHHHGHFHHGHHHFHH0CBGFFHFGCCHHHHHHH0GGC..EBFEGGGGGEBBFB9BBFFGGF?
@M03495:530:000000000-LYBTV:1:2109:11549:14411 2:N:0:GATCCGGG+ACCTGCTT
ATATTTTGCCGTTGATAAACCACCCTCCCTGTGGTCGTTATCTTGCTCCTTCTGTCGTCAACGAATTTACTAATTCCAAAGCTCACATGCTGACAGATCGGAAGAGCGTCGTGTAGGGAAAGAGTGTAAGCAGGTGTGGGGGGGTGGGTGGTGGGGGGGGCAATAAAAAAAAAAAAAAAGAAGAAGAAGTGAGAGCAGACGCGACCGTAAGAACGGTAAATGACACATGATCAGGAGTAGGGGGGGCACAG
+
BBCCCFFFFFDBGGGGGGGGGGGGGHHGGHHHHHGHGGGHHHHHHGHHHHHHHHHHGGGHGHGGGHHHHHHHHHHHHHHHHHHGHHHHHHHHHHHHHHHHGGGGHHHGGGGFGGHGHGHHHHFGBF?DHHHHHH0B2/////-<---<.<C.BDC--9----.0<000:9---<--<-<.../0</://0000<0.0//.-----9-9...00/..<..0:00<00/0:00000::.//00..-----.</
@M03495:530:000000000-LYBTV:1:2109:10273:14418 2:N:0:GATCCGGG+ACCTGCTT
ATATTTTGCCGTTGATAAACCAGCTAATTCCAAAGCTCACATGCTGACAGATCGGAAGAGCGTCGTGTAGGGAAAGAGTGTAAGCAGGTGTGTAGATATAGGTGGGCGGGATTGATCTGTCAAAAAAAAGAATTAAAACATACCTGATCACGCAATCACGCCCTGTAATGTAGTATGGGGTTGATCGATGTTACTGAAGAAGGAAGATAGTTGGCCGACTTCCAACCAGGTTGTTGCGCTTACGAGCTGAG
+
DDCCDFFFFFCBGGGGGGGGGGHHHHHHGHHHHHFHHHHHHHHGFGFHGHHHGHGGGGHFHGEGEEEFHFFGFGHHFG5FGGGDHHHF1B3BB@34B@4443BG1///////22@>@@2>2>FFB/</-..0111111<<<=0/0</000/<.<-.:::...--.0<:00000;000/;..--:00...0;;00;CBB00//..B..000000:00----.00000....00/...0---..0..;-.00:
@M03495:530:000000000-LYBTV:1:2109:23080:14418 2:N:0:GATCCGGG+ACCTGCTT
ATATTTTGCCGTTGATAAACCAGGACTCAGGCTGGACCAAAGCTCACATGCTGACAGATCGGAAGAGCGTCGTGTAGGGAAAGAGTGTAAGCAGGTGTGTAGATCTCGGTGGGGGGCGGGTGGGTGAAAAAAAAAAAAAAATAGGTGCAGGGAGGCGTCGGTAGATGGACTGGTAGGGTAGGGAACATATGAACTGTAGTGACGGGATGTGATTGAGCAAGACAGCTCAGGGAGACACTTTTGTATCGAGG
+
DDCCDFFFFFCBGGGGGGGGGGHGHHHHHHHHHHGHHHHHHHHHHHHHHHHHHHHHHHHHHGGGGHHHGGGGEGHHHHGFHHHHHHHHHHFHHHHHEB>14344444?E/>EE//---------;..00;.BDFFA-----.000;0000.-.9-.-.----.;0000/009A0;0..//.../../00900000:00;0/00.--...0000000900//////.;00/;.....//09000/090...-
@M03495:530:000000000-LYBTV:1:2109:4184:14428 2:N:0:GATCCGGG+ACCTGCTT
ATATTTTGCCGTTGATAAACCAGGGACTCAGGCTGGACCAAAGCTCACATGCTGACAGATCGGAAGAGCGTCGTGTAGGGAAAGAGTGTAAGCAGGTGTGTAGAGGTCGGTGGGGGGCGGGGCATGTATAAAAAAAAAAGAAAGAAACGTGGTGGGGAGGAGTATTATGAAAAAGTACATGACGGAGATTACTAGTGCCGTATGCGCTAAAGATGTGTATAACATGACTAGACGTGACGTGTCAGCACGTA
+
BBBBBFFFFFBAGGGGGGGGGGHGGFGHHHHHHHHGGHHHHDGGHHGGHFGHHHHHHHHHGHGGGGHHHGAEGFGHHHHGHHHHEHHHGGHHHHHHF331?4B43232/</?////--------../:////;/-9---...///.//.9...:.:-.--.:9//////:///9.;/////9/:9.9-//////////9-...//..--.;///:///////://////////.9..:.9././///9-..
@M03495:530:000000000-LYBTV:1:2109:17201:14430 2:N:0:GATCCGGG+ACCTGCTT
ATATTTTGCCGTTGATAAACCACCCTCCCTGTGGTCGTTATCGAATTTACTAATTTCCAAAGCTCACATGCTGACAGATCGGAAGAGCGTCGTGTAGGGAAAGAGTGTAAGCAGGTGTGGAGATGTGGGGGGGGGGCGGGTAGTTGTAAAAAAAAAAAAAAACGAGGACGCGGGGGGGGGGGTGTGTGGAGTAGTAGAGGTGGTAGCGTAAGACGATGTGAGTGCGCTGCAGATGGAGAAGGGGGAGGTCT
+
BBBCCFFFFFDCGGGGGGGGGGGGGHHGGHHHHHHHGGGHHHHHHHHHHHHHHHHHHHHHHHHHHHHHHHHHHHHHHHGHHGGGGHHHGGGGGGGHHHGHHHHHHHHHHHHHHHHFBB//3/333D32<//--<9--9---990<00000<BBAF-9-----.-..--<---<-9-------<--....0.0/00000:/0...000-....0<9-<.<0<0000----./0:000//0./..<----./0
@M03495:530:000000000-LYBTV:1:2109:4607:14432 2:N:0:GATCCGGG+ACCTGCTT
ATATTTTGCCGTTGATAAACCAGCTAATCCTGAAAAAAAAATCAAAGCTAAAAACTACAATGCTAAGACCACGATGTGACTGCTATCAAAGTTAGATATATATGTAAATTATTCATCTGTCAAAGCCTAGAATTATATCATACCTGCTCGAGCACTCACGACCTGTAATGGTTTAGTGGGTTGTTCACTGTTTCTGAAAAATGAAGATAGTTGTCCAGCTTCCAAAAAGTTTATTGTGTTTTCTTGTGGAG
+
1AA11B3B1@A>1A1BABEGCGG0CGDG1GH1GHFGGEE//B1AF1GGHGHB1B/BFFCHG1FFHGBGHHGEE?//0@2@FFBEG2BGFGBFGFHF2EFGFHFFB2B2221BBEGGFBF2>F2B1B0B1FG1GHEEG2DFGHHFGFHB</</</01@<F///>AGDF<1?11<<F11>0...<.<GG0=0<00DB<<0<C.C00G0<CHECGC;C0B/C000/000..CF00;B000C/;/90000;:.09
@M03495:530:000000000-LYBTV:1:2109:16353:14453 2:N:0:GATCCGGG+ACCTGCTT
ATATTTTGCCGTTGATAAACCAGCTAATCCTGAAAAAAAAATCAAAGCTAAAAACTACAATGCTAAGACCACGATGTGACTGCTATCAAAGTTAGATATATATGTAAATTATTCATCTGTCAAATCCTAGAATTATATCATACCTGCTCCAGCAATCACGACCTGTAATGGTTTAGTGGGTTGTTCACTGTTTCTGAAAAATGAAGATAATTGTCCAGCTTCCAAAAAGTTTATTGTGTTTTCTAGTGGAG
+
>>1AAD@FFDD>AE13FDGDFEGHFH1FBAFHB1A1F0AEFH1AGHEFGFHFHHGFHCFGHHHFH2FHHFHHCEHF>1FFE10@FGCHDGFFFGDHHHFHDHHFDGHFHFHHEHHFHFFFGEF1>1GBGGEDGGFGF2>>FG10><01<1<<CC<<<<FCGC/CCFHD<11??0<B110FFGGAHHHGHD0=0DHGFDB0CGBDGG0000:<0::0C:/0;C/:0C...09;BF90C0/:/CB0000C;B.
@M03495:530:000000000-LYBTV:1:2109:13873:14463 2:N:0:GATCCGGG+ACCTGCTT
ATATTTTGCCGTTGATAAACCAGTCAGGAGTCCAAAGCTCACATGCTGACAGATCGGAAGAGCGTCGTGTAGGGAAAGAGTGTAAGCAGGTGGGGAGATAGTGGGGGGGGGGGGGGGATTTAAAAAAAAAAAAAAAAAAGAGAGAAGAGAGGATGGATGCGAAATGGAGCGTCGAGGAGTATAAGCGTGGAGAAGAATCGCGGTATGGTGGGCGGGAGTTGTTAGGGCACGGAGAGGCAGAGTGAGTATGG
+
BBBCCFFFFFCBGGGGGGGGGGHHHHHHHGHHHHHHHHHHHHHHHHHFDFFHHHHHGGGGHHHGGGGEFHHHHGHHHHHHHHHHHHHHHHFF1//1//343440//>--;--------.:00000;BDAFF--99----..//.90:0./.../:./:0/-.-;.900//-:.----;.//00000-..-..0./0/00..--;..0:;0.-.--9--./09.:B/./...--.-.......00000000;
@M03495:530:000000000-LYBTV:1:2109:2369:14480 2:N:0:GATCCGGG+ACCTGCTT
ATATTTTGCCTTTGATAAACCAGCTAATCCTGAAAAAAAAATCGAACCTACAAACTACAATGCTAAGACCACGATGTGACAGCTATCAAAGTTAGAAATATATGTAAATTATTCATATGTCAAATCCTAGAATTATATCATACCTGCTCCAGCAATCACGACCTGTAATGGTTTAGTGGGTTGTTCACTGTTTCTGAAAAATGAAGATAGTTGTCCAGCTTCCAAAAAGTTTATTGTGGTTTCTAGTGGAG
+
A1>>ADFD@111113AB31A11EC111D1F3EDF1F00A//01/B00/0101B1/111BA111BF211@F0/////>12B11BFF202211BFF@F211BD222>>>B2212B22>22B22B212111BDF1211>2BFGDHG0DFB1BCHHHFC<FG1A//>AG11<<GF<1FG11><F.>-CF1<GHGHHGB<FH0<DFCDFDDBC0CCFHG00;G/0:0:0;0;:E0F00C00C0.;.CFF00;CABE
@M03495:530:000000000-LYBTV:1:2109:21317:14482 2:N:0:GATCCGGG+ACCTGCTT
ATATTTTGCCGTTGATAAACCACCCTCCCTGTGGTCGTTATCTTGCTCCTTCTGTCGCCAAAGCTCACATGCTGACAGATCGGAAGAGCGTCGTGTAGGGAAAGAGTGTAAGCAGGTGTGTAGGTCTCGGGGGGGGGGGGTGGCGTTAAAAAAAAAAAAAAAAAATAGAGGGACGGGCGGGTATAAGAGGCGGTCTTAAATGCATGAGCTGCGTATATGCATAGTCACTGATGTGGCACGTGTGCGACGCA
+
CCDDDFFFFFDCGGGGGGGGGGGGGHHGGHHHHHGHGGGHHHHHHHHGHHHHHHHHGHGGGHHHHHHHHHHHHHHHHHHHHHGGGGHHHGGGGGGHHHHGHHHHHHHHGFGHHGHH033?04?2333?2//>/-9-9----9;.;:-..000;;=----------.0:00/...-------;;;0:000..----.00000000000000:0-;..00000;000;0000000000./0.:./.0..9---
@M03495:530:000000000-LYBTV:1:2109:9151:14485 2:N:0:GATCCGGG+ACCTGCTT
ATATTTTGCCGTTGATAAACCAGCTAATCCTGAAAAAAAAATCAAAGCTAAAAACTACAATGCTAAGACCACGATGTGACTGCTATCAAAGTTAGATATATATGTAAATTATTCATCTGTCAAATCCTAGAATTATATCATACCTGCTCCAGCAATCACGACCTGTAATGGTTTAGTGGGTTGTTCACTGTTTCTGAAAAATGAAGATAGTTGTCCAGCTTCCAAAAAGTTTATTGTGTTTTCTAGTGGAG
+
AAABBFFFFFCBGGGGGGGGGGHHHHHHHHHGHHHHHGGGGHGHHHHHHHHHHHGHHHHHHHHHHHHHHHHHGGHGHHHHHHFHHHHHHHHHHHHHHHHHHHGHHHHHHHHHHHHHHHHHHHHHHHHHHHHHHHHHHHHHHHHHHHHHHHHHGHHHHGHGGGGGHHHHHHHGFHHHGHEHGGGGHHHHHHHHHGGHHFFHHHHHGHHHHHGGHGHHFHHFFHBCG0GFGFFGGGGGGGBFGFFFBGBFF0E
@M03495:530:000000000-LYBTV:1:2109:15679:14498 2:N:0:GATCCGGG+ACCTGCTT
ATATTTTGCCGTTGATAAACCAGCTAATCCTGAAAAAAAAATCAAAGCTAAAAACTACAATGCTAAGACCACGATGTGACTGCTATCAAAGTTAGATATATATGTAAATTATTCATCTGTCAAATCCTAGAATTATATCATACCTGCTCCAGCAATCACGACCTGTAATGGTTTAGTGGGTTGTTCACTGTTTCTGAAAAATGAAGATAGTTGTCCAGCTTCCAAAAAGTTTATTGTGTTTTCTAGTGGAG
+
?BBBBFFFFFBAFGGGGGGGGGHHHHHHFHHHHHHHHGGGGHGGHGHHHHHHHGGHHHHHHGHHHHHHGFHHGGHGFEGHFHHHHHHHHHHHGHHHHHHHHHHHFFHHGHHHHGHHHHHHHHHFHHGGHHGHHHHHHHHHHHGHHHHHHHHHHHHHHHHG?CGGHHHFHHHGHHHHGHFHFGGGHHGHHHFHHHHGH0FHHHHBDCHHGHHFGGGFFHHFHHHHC0:AEBFGFFBFGGFGGGBFGGGGGFE
@M03495:530:000000000-LYBTV:1:2109:14984:14538 2:N:0:GATCCGGG+ACCTGCTT
ATATTTTGCCGTTGATAAACCAGAACCATCCAAAGCTCACATGCTGACAGATCGGAAGAGCGTCGTGTAGGGAAAGAGTGTAAGCAGGTGTGTAGGTAACGGTGGTGGGCGGTTCGTTGAAAAAGAAAAACAAGAAAGGCAAAAAGGACGCGCTGATTGAGTGATGAGAAAGGTTACGTCCACTCGACCAACATGCATACAGCACACTACATAAACACATGGTGAGGTGTGGAGAGATATGGGGCTCTCGA
+
BBBBBFFFFFBAFGGGGGGGGGHHHHGFHHHHHFBGHHHHHHHHGHHHHHBGHHGGGGHGHGGGGAE1FFHGGFHHHHHHGHHHHHHHF33114BB3443>>1?///////>/<//<22/2220//0F0?///??0010.0<<0...0<------.00;000:0C0:0099/.;000./...00/..---..;/;////////....//////////..;/./9;..:./..9.9..////9...-./;./
@M03495:530:000000000-LYBTV:1:2109:17456:14540 2:N:0:GATCCGGG+ACCTGCTT
ATATTTTGCCGTTGATAAACCAGAACCATCCAAAGCTCACATGCTGACAGATCGGAAGAGCGTCGTGTAGGGAAAGAGTGTAAGCAGGTGGGGAGGTTTCGGTGGGGGGCGGGGGAGTAAAAAAAAAAAAAAAAAAGAAGGAGATTGAGATGGTGAATGTGCAGTGACTAGAGAACACTGGATAGACGCAATGATGATAGAGCAGATGATGAGAAGTGGAGAAGTATAGTGTGCGGAAGACAATGCTACTC
+
ABABCFFFFFCCGGGGGGGGGGHHHHHHHHHHHGHHHHHHHHHHHHHHHHGHHHGGGGHHHGGGGGGFHHHGHHHHHHGHHHHHHHHHHF1>/1///233>>?<////---------A/9/;9:@D9>--;-@;--.../.;../////.///9;//9///////9/////////////////////.---.////////////9//9///////////:././/////////;.---..///;//9////
@M03495:530:000000000-LYBTV:1:2109:7712:14566 2:N:0:GATCCGGG+ACCTGCTT
ATATTTTGCCGTTGATAAACCAGCTAATCCTGAAAAAAAAAATCAAAGCTAAAAACTACAATGCTAAGACCACGATGTGACTGCTATCAAAGTTAGATATATATGTAAATTATTCATCTGTCAAATCCTAGAATTATATCATACCTGCTCCAGCAATCACGACCTGTAATGGTTTAGTGGGTTGTTCACTGTTTCTGAAAAATGAAGATAGTTGTCCAGCTTCCAAAAAGTTTATTGTGTTTTCTAGTGGA
+
AAABBFFFFFCBGGGGGGGGGGHHHHHGHHHHHHHHHGGGGGHHHHFEHGGHHHHGHHHHHHGFHHHHHHHHHGGHGGFHHFEFHHFHHHHHHGHHHHHHHGHHHHHHHHHHHHHHHHHHHHHHHHHFHHGHGHHHHHHHHHHHHGHHHFFHHHHGHHHHGGGGGHGHHHHHGHHHHFGHHGGGDGHHHHHHHHHHHHHHFHHHHHHGHHHFHHHHHFGHHBFFBFBEA;;FBGGGGGFFFFFFEBFGGG0
@M03495:530:000000000-LYBTV:1:2109:24579:14599 2:N:0:GATCCGGG+ACCTGCTT
ATATTTTGCCGTTGATAAACCACCCTCCCTGTGGTCGTTATGAATTTACTAATTCCAAAGCTCACATGCTGACAGATCGGAAGAGCGTCGTGTAGGGAAAGAGTGTAAGCAGGTGGGTAGATCTGGGGGGGGGGGGGGGTATTAAAAAAAAAAAAAAAATAGAATGATGTTGATGGTGGCTAGCGTGAAACTCGTTCCAATCGATGAAGGGTAGGCATGAGAAAGATTATGATAACAACTACCATGGTATT
+
CDCCCFFFFFCCGGGGGGGGGGGGGHHGGHHHHHHHGGGHHHHHHHHHHHHHHHHHHHHHHHHHHGHHHHHHHHHGHHHGGGDFHHGGGGGFHHHGGHHHGHGGHHHHFGHEHHC///3/?4?443B//@----------.0000000;9@>9:9----.0000000000;0000000..90.0-9...0000..;./000:...;0000../..000.00:000/900090000000.000/090/0000
@M03495:530:000000000-LYBTV:1:2109:1983:14603 2:N:0:GATCCGGG+ACCTGCTT
ATATTTTGCCGTTGATAAACCACCCTCTTGCCCTCCAAAGCTCACATGCTGACAGATCGGAAGAGCGTCGTGTAGGGAAAGAGTGTAAGCAGGTGTGTAGAAGGCGGAGGGGGGCGTAGACTGAAGCAAAAAAAAAAGACATAAGAGTAAGCAAAGATATGCTCAACGTCAGATATCATAAATAAGAGACGCAACAACATAGTAAGAGTCGCAGACACGCTTAAGATATATGCAAACCAAACGGAGATCTC
+
BBBBBFFFFF@AAEGGGFDGGGGGGHHGHGFHHHHGHHHHHHHHHHHHFHHHHHHHHHHGEGGHHHGFGGFEFHHHGFHHHHHHHHGHGFHHGFF3>F4B4430?//////>B--;---:///////99/B.@=-@;...//////////////////////////...:../////99///9/////...9---....///////////---.-....-..9/////////////..;.......-////
@M03495:530:000000000-LYBTV:1:2109:6378:14619 2:N:0:GATCCGGG+ACCTGCTT
ATATTTTGCCGTTGATAAACCACCCTCCCTGTGGTCGTTATCTTGCTCCTTCTGTCGTCAACGAATTTACTAATCCAAAGCTCACATGCTGACAGATCGGAAGAGCGTCGTGTAGGGAAAGAGTGTAAGCAGGTGATTAGATAACGGGTGTAGTGCTGACCAATCAGGAGTAAAATGTTAAGTTGAAAATTATGCAACACCACAAAACTTGCAGGCTAGACGAGTGTGTGGTAATCGCAATTATAGTGACA
+
AB3AAFFFFFB2E?GFFGAGFCDFGHCEECHGFFGGEGGGHFHHHEFGGHBGHHHHGGEGGHGGGHHGHHHHHHHBEHGF2EGFHHHBGFFFFHFCHGHF1FAHFHGGEGEEHHGHGHHCEH0111BBGFGFHHH122211221@////<<111011?1001.101111.001>FG0000=00<00<<0=/0000000...:;.....C00000...0.;0.--..00;../0;00.9;..//;//:///;
@M03495:530:000000000-LYBTV:1:2109:28469:14622 2:N:0:GATCCGGG+ACCTGCTT
ATATTTTGCCGTTGATAAACCACCCTCCCTGTGGTCGTTATCTTGCTCTTTCTGTCGTCAACGAATTTACTAATTCCAAAGCTCACATGCTGACAGATCGGAAGAGCGTCGTGTAGGGAAAGAGTGTAAGCAGGTCTGTGACACTCGGTGGAGGGCGGGGATTTTCAAAAAAAAACAAGAACTCAACTATCCCAGCGTGACAGGTGGCGGAGTCGAGATCTGTACGTGGTACTGCTGAAATAGAATGTAGA
+
AAAAAFFFFFBAEEGGFDGGG4FDGDHGGFBGHFBFGCEHDFGFF55FGHHHEGFFFGGHGHDGECGFDGEHHHHH5GFB??3BBF35@FHGHCEG3FGHFGEF11FEE?EEFHBFHEFAGFFG43FBF?2FFC023B3@222@22/?/?///?>/---;?./0000;00.---;.9..././///;////;//:.-99.;/;.//..--9-./-.-..//9/;/;..;.////9//////////////;/
@M03495:530:000000000-LYBTV:1:2109:17006:14632 2:N:0:GATCCGGG+ACCTGCTT
ATATTTTGCCGTTGATAAACCAGCTAATCCTGAAAAAAAAATCAAAGCTAAAAACTACAATGCTAAGACCACGATGTGACTGCTATCAAAGTTAGATATATATGTAAATTATTCATCTGTCAAATCCTAGAATTATATCATACCTGCTCCAGCAATCACGACCTGTAATGGTTTAGTGGGTTGTTCACTGTTTCTGAAAAATGAAGATAGTTGTCCAGCTTCCAAAAAGTTTATTGTGTTTTCTAGTGGAG
+
CCBCCFFFFFCAGGGGGGGGGGHHHHHHHHHHHHHHHGGGGHHHGGHHHHHHHHGGHHHHHHHHHHHHHHHHGGHGHHHHHHHHHHHHHHHHHHHHHHHHHHHHHHHHHHHHHHHHHHGHHHFHHHHHHHGHHHHHHHHHHHGHHHHHHHHHHGFHHHHGFGGGHHHHHHGGHHHHHHGHGGGGHHGHHHHHHHGHHHHHHHHFHHGGGHHHHHHHHHEFHFCFGHEGGFGGGGGFFGFFGFGFFBCB.CE
@M03495:530:000000000-LYBTV:1:2109:24176:14663 2:N:0:GATCCGGG+ACCTGCTT
ATATTTTGCCGTTGATAAACCACCCTCCCTGTGGCGTTATCTTGCTCCTTCTGTCGTCAACGAATTTACTAATTCCAAAGCTCACATGCTGACAGATCGGAAGAGCGTCGTGTAGGGAAAGAGTGTAAGCAGGTGTGGAGATATAGGGTGGGGGCGGGGGCTTAAAAAAAAAAAAAAAATAGAAAATGGGCGGGGGGCGGAGAATGGTGTAGTTAGTAGCGACGTGTTCGCGTGTTGGCGCGGATGGTGTG
+
CCCCCFFFFFDBGGGGGGGGGGGGGHHGGHHHHHHGGGGHHHHGHHGHHHHHHHHGGGHGHGGGHHHHHHHHHHHHHHHHHHHHHHHHHHHHHHHGHHHGGGGHGHGGGGGGHHHHGHHHHHHHHHHHFHHHHHF2//2=222222@01?///>-<@-<---.0111<9B-=B>>----.00111/<0<..------<-----.010<1.01111<1:11-<---./.199---....0-.---<-.<1.<
@M03495:530:000000000-LYBTV:1:2109:8847:14687 2:N:0:GATCCGGG+ACCTGCTT
ATATTTTGCCGTTGATAAACCAGCTAATCCTGAAAAAAAAATCAAAGCTAAAAACTACAATGCTAAGACCACGATGTGACTGCTATCAAAGTTAGATATATATGTAAATTATTCATCTGTCAAATCCTAGAATTATATCATACCTGCTCCAGCAATCACGACCTGTAATGGTTTAGTGGGTTGTTCACTGTTTCTGAAAAATGAAGATAGTTGTCCAGCTTCCAAAAAGTTTATTGTGTTTTCTAGTGGAG
+
?ABCCFFFFFCAEGGGGGGGGGHHHHHHHHHHHHGHHGGGGHHHHGGGHHHGHHGHHHHHHHHHHHHHHHHHGGHGGHHHHHHHHHHHHHHHHHHHHHHHHHHHHHHHHHHHHGHHHHHHHHFHHHHHHHHHHHHHHHHHHHHHHHHGHHHHHHHHHHHG?FGGHHGHGHHGHHHGHHHHGGGGHHGHHHHHHHHGHHHHHFHGGHHHHHHHECFHHHHFHHGHHGCADCFFFGGGGFBBFGGGFBFBF0E
@M03495:530:000000000-LYBTV:1:2109:24247:14691 2:N:0:GATCCGGG+ACCTGCTT
ATATTTTGCCGTTGATAAACCAGGGACTCAGGCTGGACCAAAGCTCACATGCTGACAGATCGGAAGAGCGTCGTGTAGGGAAAGAGTGTAAGCAGGTGTGTAGACTACGGGTGGGGGCGGTGCAATGAGAAAAAAAAAATAAACTGCAACACTCAGGTGTGACGGTCGGTGGAGCGGAAGCTGAATGGGACATAGCAGAGTAGAGTGGAAGTAACGTCTGAAATAAGTACATCGTGTTCGCGATATGTGGG
+
CBCCCFFFFFCAGEGGGGGGGGHGGGGHHHGHHHGG2FHHHHHGGHHHHGFHHHGHHFHHFHEEFFHHHGEAFFGEGGHG3EGGHHHHHHHFFDGH13310434443??//////////----<1>0<000//<--:--.0;0000000:..0//0/0/0.;0.;..-:-..../----..////;//./..///////./;/:///.///////./././//////;///9/...../.--;-99//:/.
@M03495:530:000000000-LYBTV:1:2109:7239:14696 2:N:0:GATCCGGG+ACCTGCTT
ATATTTTGCCGTTGATAAACCAGCTAATCCTGAAAAAAAAATCAAAGCTAAAAACTACAATGCTAAGACCACGATGTGACTGCTATCAAAGTTAGATATATATGTAAATTATTCATCTGTCAAATCCTAGAATTATATCATACCTGCTCCAGCAATCACGACCTGTAATGGTTTAGTGGGTTGTTCACTGTTTCTGAAAAATGAAGATAGTTGTCCAGCTTCCAAAAAGTTTATTGTGTTTTCTAGTGGAG
+
BBABBFFFFFBAE2GGGFGGGEHHFFFHHHHHHGHGHGGGCHHHHHHGHHHHHHGHHHHGHHHHHDHHHHHHGGHGHFHHHHFHHHHHFHHGHHHHHHHHHHHHGHHGHFHHGHHHHHHHHHHFHHHGHHFHHHHHHHHGHHGGGHHHHHHFGHHHHHHCDGGGHHH1FGGFGGFHHHHHFGGGHHHGGHFHHHHHGD0D<GHGFHFGHHGHHCFCGHFGFBBGFHE?D0FFFGGGFFGBFFEFGGGF.0A
@M03495:530:000000000-LYBTV:1:2109:8806:14696 2:N:0:GATCCGGG+ACCTGCTT
ATATTTTGCCGTTGATAAACCACCCTCGCCCTCCAAAGCTCACATGCTGACAGATCGGAAGAGCGTCGTGTAGGGAAAGAGTGTAAGCAGGTGTGTAGAGATCGGTGGGGGCCGGGGCATTAAAAAAAAAAAAAAAAAAGTAGAGGGGAGGTGAGGGGGGGATGTCGATCAGAAATGAGGTTGTAGTGGAGTATGGGAGGTCTTGAGATGACGTAGGTAACAAGTGTGCGACACGGTGGCGAGTGGTTTGT
+
DDDDDFFFFFCCGGGGGGGGGGGGGHHEFGGGHGHHHHHHHHGHHHHHHHHHHHHHHGEGGHHHGFGGGGFHHHGHHHHHHFGGGHHHHHHHH3>04343433??///<////</<///01111><@<@CFG?D-----.00000/.-.--..0...----9..00.....0000<00:////.0<0/.0.0/00/./.-./00000.0000....90:0000/000:0..---.-....-<-9<.:.../
@M03495:530:000000000-LYBTV:1:2109:3834:14699 2:N:0:GATCCGGG+ACCTGCTT
ATATTTTGCCGTTGATAAACCAGAGGACTCAGGCTGGTCCAAAGCTCACATGCTGACAGATCGGAAGAGCGTCGTGTAGGGAAAGAGTGTAAGCAGGTGTGTAGGTATGGGTGGTGGGCGGGGTAGGAAAAAAAAAAAAAAGATGACTGGACACTCGGGATACGGTGTACATGGAGCAGATTAGGTCAGCATATGTGTGGCACACAAAAAAGTCTCAGTTGTGGGCATACGAACGAGATCGACGAGTGATG
+
>AAABFFFBFBAEE4GFGGGGGHHHGFFBGHGHHHHGHHHHGHHHHBGGFFGHHHBBGHFHFGGEGEBGGGAEEEEGCGHG3FFGEFFGFDEHHBFHHFB1143334B3003>///</////--...10/<<--:;--9--..0000;0./././/..--;./;...9///9:./.;9///9//////./////////...9/.......-.9/////9///....../99..-;..../..----..//9
@M03495:530:000000000-LYBTV:1:2109:16672:14722 2:N:0:GATCCGGG+ACCTGCTT
ATATTTTGCCGTTGATAAACCAGTCAGGAGTCCAAAGCTCACATGCTGACAGATCGGAAGAGCGTCGTGTAGGGAAAGAGTGTAAGCAGGTGTGGTGGGCACCGGGGTTGGCGGGGCAATTAGTAAAAACAAAAAAAATATAACAGCTATGATTACCGGTCGAGTGGTGCGACCAAGAACCTCACTAATGCTGATGATCCGTGGTGTTGATATACGCAGTCGCATGTGTCGCGTCCGTATATGCTTCTCGA
+
CCCCCFFFFFCCGGGGGGGGGGHHHHHGFFHHFHHHHHHHHHHGHHHHHFGFHEBGFGGEHGHGGGFEECHHHGGHHHHHHGGGHHHGFCBF3112?1/12??/////</>2///---./0000=<000.<..<C@--.0990000.0009090000.-----:B..::;:A---..9//.9//.///;;////;//;//..;-..9.://////...-;/.9-:.////;.-;--9:..////9/9//./
@M03495:530:000000000-LYBTV:1:2109:20091:14730 2:N:0:GATCCGGG+ACCTGCTT
ATATTTTGCCGTTGATAAACCAGCTAATCCTGAAAAAAAAATCAAAGCTAAAAACTACAATGCTAAGACCACGATGTGAATGCTATAAAAGTTAGATATATATGTAAATTATTCATCTGTCAAATCCTAGAATTATATCATACCTGCTCCAGCAATCACGACATGTAATGGTTTAGTGGGTTGTTCACTGTTTCTGAAAAATGAAGATAGTTGTCCAGCTGCTAAAAAGTTTATTTTGTTTTTTATTGGAG
+
BBBBB5B5FFBBGGGGGGFGGGCGGFFGFHEBBB3F2EAAA13F3FEBFHHF3EA3A3GHHG35E53GHHHEGGHF14B4@43BFE4B4BB3@F4BGH4G44BEHHHH4?G?4BGFFBGFGHG4GB3?F?GGHHHFFH4?F332?2023B??22<@222C/C/?1@1FG1F11<11?10<<<-<>1=<>0<D0G<00=GD.<0=DG0:<:;00;000//0//0000:0.9;9090000/99/.-.00000/
@M03495:530:000000000-LYBTV:1:2109:22753:14736 2:N:0:GATCCGGG+ACCTGCTT
ATATTTTGCCGTTGATAAACCAGCTAATCCTGAAAAAAAAATCAAAGCTAAAAACTACAATGCTAAGACCACGATGTGACTGCTATCAAAGTTAGATATATATGTAAATTATTCATCTGTCAAATCCTAGAATTATATCATACCTGCTCCAGCAATCACGACCTGTAATGGTTTAGTGGGTTGTTCACTGTTTCTGAAAAATGAAGATAGTTGTCCAGCTTCCAAAAAGTTTATTGTGTTTTCTAGTGGAG
+
AABBBFFFFFBAECGGGGGCGGHHHHHHHHHGGHHBGGGFGGHHHHHGHHHHHFGHHHFHHHHGHHHHHGHHEEHGHHGHHHGHHHGHHHGFHHHFHHHHHHHHFHHHHHHHHGHGHHHGHH4EBFGFGHHHHGHHHHGFHHHHHGGHFFHHHHGFHHG?<BFDHGHHHGHDGHHH1FGHAFCFEHHFGHHHHGGGHDDDCGHFBFHBCCFGFHHBFHB0GGGFCGHFD:FFGGGGGGBFGGBBBFGBFFE
@M03495:530:000000000-LYBTV:1:2109:26996:14762 2:N:0:GATCCGGG+ACCTGCTT
ATATTTTGCCGTTGATAAACCACCCTCCCTGTGGTCGTTATCTTGCTCCTTCTGTCGTCAACGAATTTACTAATTCCAAAGCTCACATGCTGACAGATCGGAAGAGCGTCGTGTAGGGAAAGAGTGTAAGCAGGTGGGTAGGTCTGCGTGGGGCGCGGCGCGGTAGAATAAAAAAAGCTAACAAGCTAGACAAGAGGAGTGCAGGTAGAGGACGCGTAGATACCGGGGCGGATAATGAGAGAACTACTGCG
+
BBBBBFFFFFBB?GGGGGGGGGGFGHGFFHHHHGGHGFGHHGHHHEFHHHHHHHHHGGGHGHGGGHHHHHHHFHHHHGHHHHHHHHHGGHHHFHHHHHHHGGGGHHHGGGGEFHHHGGHHHFGGBBBBB3BGFEBB///2//22222<////-.---------...0;0;0000:-..//////..//////.......;.///..////...--9;--./;//.---9----.///////.///////9.
@M03495:530:000000000-LYBTV:1:2109:13563:14763 2:N:0:GATCCGGG+ACCTGCTT
ATATTTTGCCGTTGATAAACCAGCTAATCCTGAAAAAAAAATCAAAGCTAAAAACTACAATGCTAAGACCACGATGTGACTGCTATCAAAGTTAGATATATATGTAAATTATTCATCTGTCAAATCCTAGAATTATATCATACCTGCTCCAGCAATCACGACCTGTAATGGTTTAGTGGGTTGTTCACTGTTTCTGAAAAATGAAGATAGTTGTCCAGCTTCCAAAAAGTTTATTGTGTTTTCTAGTGGAG
+
3>AAAFFFFFBAGACGFGFFGFHHHHHHHHHHHHH5GEGGGHFHHHGFHGFDHHGFHGHHHHHHHGHHHHHHGGHGHEFFHHHHHGHHHHHEGHFFHGHHHHHHFGHHHGHHHHGGHGHFGHDGHHHEGFFFHDGHHGHHHHHFHHGGFHFHFFGFGGGF?@@DH1F1GGHFHHGGGFHF?F-AHHFBGDDGHHHHEHGHFHHHBGFHHHHHHHFFFHEC0GGHEF.9.9FFFGEB09FGGGFFGFGG.BA
@M03495:530:000000000-LYBTV:1:2109:9229:14772 2:N:0:GATCCGGG+ACCTGCTT
ATATTTTGCCGTTGATAAACCACCCTCCCTGTGGTCGTTATCTTGCTCCTTCTGTCGTCAACGAATTTACAATTCCAAAGCTCACATGCTGACAGATCGGAAGAGCGTCGTGTAGGGAAAGAGTGTAAGCAGGTGGGGAGAGCACGGTGGGGCGCGGGGAGATAGAAAAAAGAAAAAAAGCAATGTAAGGTACACTGCGACGCAAGACGCGAAGCCGAGCGCTCATTAGACTTATCAGCCCGATGAGTGTG
+
CCABCFFFFFCBGGGGGGGGGGGGGHHGGHGHHHGHGGGHHHHHHHHGHHGGHFHHGGGHGHGGGHHHHHHHHHHHHHFHHHHHHHHHHHHHHHHHHHHGGGGHHHGGGGGGHHHGGFHHHHHHGGHHHGHHHHG/<//<<//10/<//<--.--;--9--./00000/;-..;//.:-..0/0000;0000000000.-99----9/.--:---.-9----...0000000;900000/.---.000000
@M03495:530:000000000-LYBTV:1:2109:18254:14779 2:N:0:GATCCGGG+ACCTGCTT
ATATTTTGCCGTTGATAAACCAGCTAATCCTGAAAAAAAAATCAAAGCTAAAAACTACAATGCTAAGACCACGATGTGACTGCTATCAAAGTTAGATATATATGTAAATTATTCATCTGTCAAATCCTAGAATTATATCATACCTGCTCCAGCAATCACGACCTGTAATGGTTTAGTGGGTTGTTCACTGTTTCTGAAAAATGAAGATAGTTGTCCAGCTTCCAAAAAGTTTATTGTGTTTTCTAGTGGAG
+
ABBBCFFFFFCAGGGGGGGGGGHGHHHFFFHHHGHHGGGGGHHHHHHGHHHGHHGFHHHHHHHGHHHHGHHHGGHGFHHHHGHHHHHHGFGHHHHGHHHHHHHHHHHHHHHHHHHGHHGHHHHHHGHGHHHHHGGHHHHHHHHHHHFHHHHHEHHHHGHGGGGGHHHHGGHGFFHHGHHHFGFFGHGHHHHHHHHHHHHGHHHBDGGHHHHHH;GHFFFHHFCGFHGEDBFFGGGFCFBFGFGGGGFGGGG
@M03495:530:000000000-LYBTV:1:2109:18921:14812 2:N:0:GATCCGGG+ACCTGCTT
ATATTTTGCCGTTGATAAACCAGGGACTCAGGCTGGACCAAAGCTCACATGCTGACAGATCGGAAGAGCGTCGTGTAGGGAAAGAGTGTAAGCAGGTGAGGAGGGATAGCGGGGGGCCGAAGGCTGTAAAAAAAAAGAATAACCGCAAGCGCGAGGGCTCCACTGCTATGAAACGCGTGCCCAGCCAAGCACAGAAAAGCCCGCAGGGGCCGGCACACTGCTCCACATCATCGCTACGCAGTCCCGCGAAA
+
AAABBFFFFFBAGGEEGBFGGACFE2FHFGFBGGH22FGFF2AA33GHHFHFFHHHHHEGBGEEFF1B2FA1>>EGHHHGECGFCGF3FEHHED3FG331?B///?BCB3///>/---9--;..9../9//;@B<-.;./////-;---..----9-...././//////;///.----.9BF.;.;9.9....///./...--9--9-------9..///9///.//9//;/...;.-.-.///--;--;
@M03495:530:000000000-LYBTV:1:2109:12530:14815 2:N:0:GATCCGGG+ACCTGCTT
ATATTTTGCCGTTGATAAACCAGCTAATTCCAAAGCTCACATGCTGACAGATCGGAAGAGCGTCGTGTAGGGAAAGAGTGTAAGCAGGTGTGAGGTGAGGGGGGGGGGGGGGTGGGCTGAGAAAAAAAAAAAGAAGTAAATTGAGATGGTGTGAGGCTGAAGAGTAGAGAAGCAAATGAATGGGATATTCGCGAATATAAGAGGGCAACGCTTACGCGAAGGACGAATGAATACATGCAAGCAGAGTGGGG
+
BBBBBFFFFFBBGGGGGGGGGGHA4B5D56ABFAGFAGGFGAF3AFEG3F3FAF?D21BEEE11AAB125AF3?FG?F@5@D5F3EGGG33144??13111//-;9--9-------.;9../;B.;-9-9;>9.9//////////.///;9;.//.....///.///////////9///////.././//..----./////;......--.../..----...---.;////////9///..//.//..9
@M03495:530:000000000-LYBTV:1:2109:23441:14819 2:N:0:GATCCGGG+ACCTGCTT
ATATTTTGCCGTTGATAAACCAGCCTCCCTGTGGTCGTTATCTTGCTCCTTCTGTCGTCAACGAATTTACTAATTCCAAAGCTCACATGCTGACAGATCGGAAGAGCGTCGTGTAGGGAAAGAGTGTAAGCAGGTGTGGAGGTGTGGGTGGGGGCGGGGGCGGTAGAAAAAAAAAAAGCAAGAAAGTGAGCTATAGAGAGATGAGTGATAAGCTAAAGAGGTAGTACCGTGGTGGGTTGGACAGCACACAT
+
CDBBCFFFFFCBGGGGGGGGGGHHGHHHGHHHHHHHGGGHHHHHHHHHHHHHHHHHGGGHGHGGGHHHHHHHHHHHHHHHHHHHHHHHHHHHHHHHGHHHFDGGHHHGGGGGGGHGHGHHHFFGBGGGHHHGGHCB2</2?///@/??////-<----9----9..11::A>D9--9..0/////011100<011<111.<:010<01111001<1<01/.<000111...<<..-..--000..<./..0
@M03495:530:000000000-LYBTV:1:2109:1743:14819 2:N:0:GATCCGGG+ACCTGCTT
ATATTTTGCCGTTGATAAACCAGCTAATCCTGAAAAAAAAATCAAAGCTAAAAACTACAATGCTAAGACCACGATGTGACTGCTATCAAAGTTAGATATATATGTAAATTATTCATCTGTCAAATCCTAGAATTATATCATACCTGCTCCAGCAATCACGACCTGTAATGGTTTAGTGGGTTGTTCACTGTTTCTGAAAAATGAAGATAGTTGTCCAGCTTCCAAAAAGTTTATTGTGTTTTCTAGTGGAG
+
AA3ABDFFFFBAEGGGGBBFGGHGHHFFFCHHGHFFHGGGGFCAGFFEGFGHHHGHHHGHHHHGHHHHHHHHGEHG1GG4FF3GHHFHGFFGFHHGFGHHHHHHGHHHGHHHFGHHHHGHGHHHHGHFGHHHGHHHHHHGHHFBGHHFHBHHFHGHFHHGGGGDHFGFGHHHHGHGHFHHGGGGHHHHGHFHFHHHHFHHHFBDFGCHHHHHF;0GFH:FFFGFBGCFEC00CFBFGGGGGFFGGGGG.B?
@M03495:530:000000000-LYBTV:1:2109:11376:14823 2:N:0:GATCCGGG+ACCTGCTT
ATATTTTGCCGTTGACAAACCAGCTAATCCTGAAAAAAAAATCAAAGCTAAAAACTACAATGCTAAGACCACGATGTGACTGCTATCAAAGTTAGATATATATGTAAATTATTCATCTGTCAAATCCTAGAATTATATCATACCTGCTCCAGCAATCACGACCTGTAATGGTTTAGTGGGTTGTTCACTGTTTCTGAAAAATGAAGATAGTTGTCCAGCTTCCAAAAAGTTTATTGTGTTTTCTAGTGGAG
+
BCCCCFFFFFCCGGGGGGGGGGHHHHHHHHHHHHHHHGGGGHHHHHFHHHGHHHGHHHHHHHHHHHHHHGHHGGHGHFHFHHGHFHHHHHHHHHHHHHHHHHHHHHHHHHHHHHHHHHHHHHHGHHGGHHHHGGHHHHHHHHHGGGGHGHGGFGHHHHHGGGGDFGGHGHHGHGHFGDFHEFGGHHHHHHHHHHHFHHGHHHHGHFHHHHGHHHHBCFGGHBGF00CFGFGGFFGECBFGGGFGFFFG?:C
@M03495:530:000000000-LYBTV:1:2109:23309:14846 2:N:0:GATCCGGG+ACCTGCTT
ATATTTTGCCGTTGATAAACCAGCTCACATGCTGACAGATCGGAAGAGCGTCGTGTAGGGAAAGAGTGTAAGCAGGTGTGTAGGTCTCGGCGGGGGGCGGGGCCCTACCAAAAAAAAAAAAAGAGAACCACCGACCTACACACCCTACAGCGCTCCCAACAACCCCCCACCCCACGACATCCCCAGCCTACCACTCCTTCTACCCCCTCCCCCCTCCACACCCCCCGCCTCCACTCCGCCCTCCCCTACCC
+
AAAABFFFFFBAGGGGGGGGGGHHHHHHHHHGHHHHBGCHHHGGGGGHHGEFGEEGFHHGHGGHEGDF@FGFFGHHHG3?BED33444B11>////------999..../;A.E----99-;....9:;....---./9;./.....9/;/--...../....9..;-@DD.-..----.;/..B.;../..////.//;//;/..--.....9-...9/9.9-9;-9-.9.../9B.;.--..AA;...;
@M03495:530:000000000-LYBTV:1:2109:12946:14862 2:N:0:GATCCGGG+ACCTGCTT
ATATTTTGCCGTTGATAAACCAGGGACTCAGGCTGGACCAAAGCTCACATGCTGACAGATCGGAAGAGCGTCGTGTAGGGAAAGAGTGTAAGCAGGTGTGGAGAGATCGGGGGGGGGCGGGGCAGTGATAAAAAAAAAAAAAAAAAAGAGATAGGGAAAGGAGGATCGGGGAGAGCATAGAGGACGGAGTAATGGACAGTGAACGAAGTAGGGGGCGGAGAGGAGCGAGTATACGGACGTGGGGCTCTGGG
+
CCCCCFFFFFDBGGGGGGGGGGHGGGGHHHHHHHHGHHHHHHFHHHHHHHHHHHHHHHHHHHGGGGHHHGFGGEGHHHHGHHHHHHHHHHHHHHHHHG3>/3?3//33??/>@---<-------./00000<:0<>B9---<--<--..//000/./..../<..//..----...000000/..<<..9/000:000.00000.....000..-------.....----.000...--...-<.-./0:/
@M03495:530:000000000-LYBTV:1:2109:13864:14877 2:N:0:GATCCGGG+ACCTGCTT
ATATTTTGCCGTTGATAAACCAGCTGGCTCTAGCTGCCATGCAATGTCACAACCACTTCTTGCCCTCCAAAGCTCACATGCTGACAGATCGGAAGAGCGTCGTGTAGGGAAAGAGTGTAAGCAGGTGTGTAGATGTCGGGGGGCGGCGGGGTGTTGAAATAAAAAAAAACAAAAGGACATCATGCGGAGTGCGAGTGTAGAGAGGTAGGAGAAGACGAATAGGAGCATAGCGGAGAGGTCGCGGGTGGACG
+
CCCCCFFFFFCCGGGGGGGGGGHHHHHGHHHHHHHHHHHHHHHHHHHHHHHHGGGGHHHHHHHHHHHGHHHHGHHHHHHHGHHHHHHHHHHGGGGHHEGFGGGGGGHHEFHHHHHHHGGHHHBBHGF3E03333333/>/>/--99--;;-;-;;.00009:0:9-9--....././9/0009009---..0-:--.00:000..000.0/.9/0/.--..090/..00;0:--;-..0/--------.0-
@M03495:530:000000000-LYBTV:1:2109:15508:14884 2:N:0:GATCCGGG+ACCTGCTT
ATATTTTGCCGTTGATAAACCAGCTAATCCTGAAAAAAAAATCAAAGCTAAAAACTACAATGCTAAGACCACGATGTGACTGCTATAAAAGTTAGATATATATGTAAATTATTCATCTGTCAAATCCTAGAATTATATCATACCTGCTCCAGCAATCACGACCTGTAATGGTTTAGTGGGTTGTTCACTGTTTCTGAAAAATGAAGATAGTTGTCCAGTTTCCAAAAAGTTTATTGTGTTTTCTAGTGGAG
+
AAAABFFBFFBAGGGGGGGFGGHHHGHHGDGHGFHBAEGGAFEFCF52BEGHHF13AFFEF33FGHEGFBFE1EGCG4B4B3FD444BGBGEBF434B44@GFHGGHGH4?FB4FG4F4B4BGBGB34B?F3FF4FFGFG?2DC1?0?G1?10<FBC1C//B//0?GBGHBGH011?1GAGG-<FBDDG0D<GD0DGHGF<.<==000:;G0GHB0;C0<CFC;C0...9000;F000;9;/0;000;.09
@M03495:530:000000000-LYBTV:1:2109:20682:14893 2:N:0:GATCCGGG+ACCTGCTT
ATATTTTGCCGTTGATAAACCACCCTCCCTGTGGTCGTTATCTTGCTCCTTCTGTCGTCAACGAATTTACTAATTCCAAAGGAGGAATATGTTGTTTTTGGAATTTAAGGTAATTGTTGGCTCTAGCTGCCATAGCAATGTCACAACCACTTCTTGCCCTCCAAAGCTCACATGCTGACAGATCGGAAGAGCGTCGTGTAGGGAAAGAGTGTAAGCAGGTGTGGAGGGGGAGGGGGCGGGCGGGGGGAGGA
+
BCCBCFFFFFCAGGGGGGGGGGGGGHHGGHHHHHHHGGGHHHHHHHHHHHHHHHHHGGGHGHGGGHHHHHHHHHHHHHHHHHGHGGHHHHHHHHHHHHGGGHHHHHHHHGHHHHHHHHGHGHHHFGGFHHFHHHHHHHHHHFHHHGGGGGFHHHHHHHHHHGHHHGHHHHHHGHGHHFHHHHGHHGGGGHHHGEFGGEGFHGGHHEG/;;C<C0;FEFEFE0990..:----;C---:@-:;-@------.
@M03495:530:000000000-LYBTV:1:2109:15235:14898 2:N:0:GAACCGGG+ACCTGCTT
ATATTTTGCCGTTGATAAACCACCCTCCCTGTGGTCGTTATCTTGCTCCTTCTGTCGTCAACGAATTTACTAATTCCAAAGCTCACATGCTGACAGATCGGAAGAGCGTCGTGTAGGGAAAGAGTGTAAGCAGGTGTGTGGGAGATGGGGGGGGGGGGGGGATTTAAAAAAAAAAAAAATAAAGTAGTGGGTGGAGCACAAGTGGTGGTAGGTCAGAGAATTGAGAGAGTTGTGTGTGTAGAGACGAGGTG
+
DCCCCFFFFFDCGGGGGGGGGGGGGHHGGHHHHHHHGGGHHHHHHHHHHHHHHHHHGGGHGHGGGHHHHHHHHHHHHHHHHHHHHHHHHHHHHHHHHHHHGGGGHHHGGGGGGHHHHGHHHGGHFGGDFGGHHHBB??00/////2@=??A--9;-:-----./0000::@>=@A----.00000000/....-../.://.000:9.;00.000/00/000;0:.09.0:0:./:...0:000/:---..
@M03495:530:000000000-LYBTV:1:2109:18318:14908 2:N:0:GATCCGGG+ACCTGCTT
ATATTTTGCCGTTGATAAACCAGCTAATCCTGAAAAAAAAATCAAAGCTAAAAACTACAATGCTAAGACCACGATGTGACTGCTATCAAAGTTAGATATATATGTAAATTATTCATCTGTCAAATCCTAGAATTATATCATACCTGCTCCAGCAATCACGACCTGTAATGGTTTAGTGGGTTGTTCACTGTTTCTGAAAAATGAAGATAGTTGTCCAGCTTCCAAAAAGTTTATTGTGTTTTCTAGTGGAG
+
3AABBFFFFFBBGCGGGGGFGGHHHHHHFGFHHHHGHGGGGHHCFGHGHHGHHHCHHGHGFFGHHHHHGGEHGGHGCHHHHHGHHHHHHHGFGHFDGHEGGHHFFGHHHHHHHHHGHHHEHH4GGHHFFHFHBGFHHHHHHHGBGHEHGBCFGCCFFFHDF@C?GGHEHDHFFFFFFGGAEF?<GFFFFBDD0<GF00GGCGGBBGCGFGCFG:;CF//CBC/C0GHG?FFFFBGFF9BCFFGGGFGGGGG
@M03495:530:000000000-LYBTV:1:2109:14986:14911 2:N:0:GATCCGGG+ACCTGCTT
ATATTTTGCCGTTGATAAACCACCCTCCCTGTGGTCGTTATCTTGCTCCTTCTGTCGTCAACGAATTTACTAATTCCAAAGCTCACATGCTGACAGATCGGAAGAGCGTCGTGTAGGGAAAGAGTGTAAGCAGGTGGGTGGAGCTGGGGGGGGGGCGGGGGATGTAAGAAAAAAAAAAAAAGTAAGTGGCAAGAGGGTAGAGAGACTGCGAGGAGTAAAAGACAAACTAGTAGGGACGACGGAGGTGGGAG
+
ABBCCFFFFFCCGGGGGGGGGGGGGHHGGHHHHHHHGGGHHHHHHHHHHHHHHHHHGGGHGHGGGHHHHHHHHHHGHHHHHHHHHHHHHHHHHHHHHHHHGGGGHHHGGGGGGHHHHGHHHHFGFGGFHHHHHHFB///////001?///-99@>---9---..000009B9.D;------.00099099/;.9..../.;00../00/.----.//0000.////.00090;0./.9---:..-...-9.
@M03495:530:000000000-LYBTV:1:2109:23993:14925 2:N:0:GATCCGGG+ACCTGCTT
ATATTTTGCCGTTGATAAACCAAAGCTCACATGCTGACAGATCGGAAGAGCGTCGTGTAGGGAAAGAGTGTAAGCAGGTGTGTAGAGATCGGTGGTGGCGGGGTCTTTACAAAAAACAAAACTACAAGTAATATGGATGTGCTCGAGTACTGTTCAGGTATCTCTGTCCATCTGAACAGTTACATTGGAGGCCCAGTCCAATACATCGCACTGACACAGACGTTTGAGAGCCGTAGACCATCGCTCACTTG
+
CDDDDFFFFFDBGGGGGGGGGGHHHHHHHFHHHHHH5GHHHHHHGGGGGHGEGGEEFHHHHGHHHHHHHHHGGHHHHHGE3E143434331>1111?11//////?222222?=F@/G=<00111111>111111>1100111=.-.<.1111<11<0<11:1:<<110111111:01/11<<111100/..9...00011100011.<.--/000</:0.-<./.1..0..-..9.10/00.....0<10
@M03495:530:000000000-LYBTV:1:2109:4227:14931 2:N:0:GATCCGGG+ACCTGCTT
ATATTTTGCCGTTGATAAACCAGGACTCAGGCTGGACCAAAGCTCACATGCTGACAGATCGGAAGAGCGTCGTGTAGGGAAAGAGTGTAAGCAGGTGGGTAGAGATCGGGGGGGGCGGGGGGATTGACTAAAAAAAAAAAAAAAAAAACGATAGGCGGTGTGACGAGCTGAATAACGTATACGCACATGGGTAAGTGCATCTGACAGACCGGCAGGTGTGACCTGAGCTCGAACATGAGCCCATGTACATA
+
ABBCCFFFFFCAGGGGGGGGGGHGHHHHHHHHHHGHHHHHHHGHHHFHHHFHHHHHHHGHHGGGGHHHGEGFEFGHHHGFHHHGHFHGHHHGHHHEB1E/3/33433///<C--9--:-;---.B/0009;;F;C-B;---9------.9..../0:---..00.:--.0090000.9.0;0...--00/./0/0900;0000000;9..:---;-.0090000///000.-/.-0000:/..//000000
@M03495:530:000000000-LYBTV:1:2109:20947:14934 2:N:0:GATCCGGG+ACCTGCTT
ATATTTTGCCGTTGATAAACCAAAGCTCACATGCTGACAGATCGGAAGAGCGTCGTGTAGGGAAAGAGTGTAAGCAGGTGTGGAGATGTCGGTGGGGGGCGTGGGATTAAAAAAAAAAAAAAAAAGAAAATTATCGGGTGGCCGGTCGCGATGGAGGCCAGATGCATATCCAACGCAGATATGTTTTCATGCAGTGACTATGATGCCCGACATGAGGAATCACAGCTGTGGCATTGTGGCGCTGTCTAACA
+
BCCDCFFFFFCBGGGGGGGGGGHHHHHHHHEFHHHHGHHHHHHGGGGEFGGGEGGGGHHHHGGHHHHHGGFFGHHHHHFB3?1@1333B@1E/1?//>-------.0/00;:0:?DFC-9:-@=-...//0000:.;-.--..---------..//......000;0000000:;@---0000000/0000000000000:000000/.--;.:00;0/000000.000//./0000;..;.--;000000
@M03495:530:000000000-LYBTV:1:2109:16641:14937 2:N:0:GATCCGGG+ACCTGCTT
ATATTTTGCCGTTGATAAACCAGGGACTCAGGCTGGACCAAAGCTCACATGCTGACAGATCGGAAGAGCGTCGTGTAGGGAAAGAGTGTAAGCAGGTGTGGAGAGTTTGGGGGGGGGCGGGTGTTTAAAAAAAAAAAAAAAGGAAATAGAAAGACGTGAGGTGATAGTTGCTGAGAAAGAGTAGATGCGTGGGTGTCGGACTTCGATTCAGAAGGCTATAACGTATGATTAGTCGAGCCGGCATAGAAGAG
+
ABBBCFFFFFCBGGGGGGGGGGHGGGGHHHHHHHHGHHHHHHHHHHHHHHHHFHHHHHHHHHGGGGGHHGGGGGGHHHHGGHHGFHHHHHHHHHHHGFFE/3?3/?434?///@-----9---;.;//:/;@DAB@--;>-../////////;/;....:9/./;/9/////9:9///;/////9///-..--..9/.----//:9////////.;//9/:/9/.:////////:.-.-9----:/;///.
@M03495:530:000000000-LYBTV:1:2109:23180:14968 2:N:0:GATCCGGG+ACCTGCTT
ATATTTTGCCGTTGATAAACCAGTCAGGAGTCCAAAGCTCACATGCTGACAGATCGGAAGAGCGTCGTGTAGGGAAAGAGTGTAAGCAGGTGTGTAGATAGCGGGGGGGGGGGGGGCATTCAATAAAAAAAAAAAAATAAGGGAGACGGCTATAGTGCTAGAGGATAGGAGAACGATAGGAGGATGGAGAAAAGGAACAGCGATATAGCTGGCAGATGAAGGCGGCGAGGACAGGTGTGCGGAATGTCGTG
+
BCCCCFFFFFCBGGGGGGGGGGHHHHHHHGHHHHHHHHHHHHHHHHHGHHHHHHHHGGGGHHHGDGFEEGHHHGGHHHHHGHHHHHGHHHCE311B34443@/>/>/--<---<---</01111<0<BBD-9<----.01<0<...9.<--.01111111:00/./00/0/..0....9/0/..:0.//0.0//.//</:.--..-11110/./9.011110.-99--<--./..00091.---<0<1...
@M03495:530:000000000-LYBTV:1:2109:7020:14978 2:N:0:GATCCGGG+ACCTGCTT
ATATTTTGCCGTTGATAAACCACCCTCCCTGTGCCAAAGCTCACATGCTGACAGATCGGAAGAGCGTCGTGTAGGGAAAGAGTGTAAGCAGGTGTGTAGATGTGGGGGGGGGGCGGGGCATTTAAAAAAAAAAAAAAAAAGAAGAGGGGGTGGTGGGAGGAGGGTACTACTAGCGGAATCTGGAAACGGAGGATAGCTGCGACAGGTGGAACAATAGAGATGTCGTTGAAGGAGTACAGAGGTGAGTGGAG
+
CCCCCFFFFFCAGGGGGGGGGGGGGHHGGHHHHHHHHHHHHHHHHHHHHHFHHHHHHHGGGGGHHGGGGGGEHHHGHHHHHHHHHHHGHHHHHHFE14B444@43///<-----------;000009;@-@=B-----;-.../0:..-:-9-...-..-...-./0000000/----.0909000/..::-.;000000-----990..00//0000000090..;/9000;.//0000/.0.0900.0.
@M03495:530:000000000-LYBTV:1:2109:10958:14986 2:N:0:GATCCGGG+ACCTGCTT
ATATTTTGCCGTTGATAAACCAGCTAATCCTGAAAAAAAAATCAAAGCTAAAAACTACAATGCTAAGACCACGATGTGACTGCTATCAAAGTTAGATATATATGTAAATTATTCATCTGTCAAATCCTAGAATTATATCATACCTGCTCCAGCAATCACGACCTGTAATGGTTTAGTGGGTTGTTCACTGTTTCTGAAAAATGAAGATAGTTGTCCAGCTTCCAAAAAGTTTATTGTGTTTTCTAGTGGAG
+
CCCCCFFFFFCBGGGGGGGGGGHHHHHHHHHHHHHHGGGGGHFHHHGGHGGHHHGHHHHHHHGHHHHHHHHHGGHGHFHHHHHHHHHHHHHHHHHHHHHHHHHHFHHHHHHHGHHHHGHHHHGHHHHHHHHHHHHHHHHHHHHHHHEFHHHFGFGHHHHGGGGGHHHGHHHFHHHHDGFGEGCEHHHHHHHHHHHHFGGGFHHGHGHHHHHHHCG0CGHFHHHEHHG.CBFGGGGGGGFFFBFGGF0;:FE
@M03495:530:000000000-LYBTV:1:2109:27319:14996 2:N:0:GATCCGGG+ACCTGCTT
ATATTTTGCCGTTGATAAACCACCCTCCCTGTGGTCGTTATCTTGCTCCTTCTGTCGTCAACGAATTTACTAATTCCAAAGCTCACATGCTGACAGATCGGAAGAGCGTCGTGTAGGGAAAGAGTGTAAGCAGGTGTGGTAAAAATGGTGGGGTGCGGGGGTGTTTAAATAAAATAAGACTCACAAAAGAGATTAAATCGACACTAAAGTGAGCAGCGGAAACGCACTGTGTAGCGACTAACTGGTAGAAA
+
BBBAAFFBFFBAEEGDGDGGGGFFGFEEGHHFFGBAEEDDHHHHFBFGHFHHH5FB1FEFEGFEGHHHHHFFGHFHFHHHGFHHHHHFE3GBGGHGGHB1EEFEHHG?EGE>EGBGFGGHEH3F?B1B22BGHH011</022121011@1/>//<.--<-----./0900000;9000;;000:00..9...///////..-.-;///////////.-;---/.----9/9/999-;9--//9/;//////
@M03495:530:000000000-LYBTV:1:2109:25699:15003 2:N:0:GATCCGGG+ACCTGCTT
ATATTTTGCCGTTGATAAACCAGCTAATCCTGAAAAAAAAATCAAAGCTAAAAACTACAATGCTAAGACCACGATGTGACTGCTATCAAAGTTAGATATATATGTAAATTATTCATCTGTCAAATCCTAGAATTATATCATACCTGCTCCAGCAATCACGACCTGTAATGGTTTAGTGGGTTGTTCACTGTTTCTGAAAAATGAAGATAGTTGTCCAGCTTCCAAAAAGTTTATTGTGTTTTCTAGTGGAG
+
AAA?AFFFFFBAGGGGGGGGGGHDHHHHHGHHGHHHHGGGGHGHHGHGHFEFHHGHHFHHHHHHHEHHH2EGGGHEFGHFGGEHGHGHGBGHFHHHHHFFGHHHFGHHHGHHHHFHHHHHHHHHHHGHHHHHHHHHHHFHHHGHHHEHHHHHHHHHGHG??CGGGGHBGHH1<FHH<GEHGG?EHHHFHGHHHHHBHFBGGFHFHHHHHFHHHHHGHHHHHHHHHHH?EFGGGGGFFF/99FFFFG0090;
@M03495:530:000000000-LYBTV:1:2109:2856:15006 2:N:0:GATCCGGG+ACCTGCTT
ATATTTTGCCGTTGATAAACCAGTCTCCAAAGCTCACATGCTGACAGATCGGAAGAGCGTCGTGTAGGGAAAGAGTGTAAGCAGGTGTGTAGAACTCGGTGGGGGGGGGGTCGTTTTAAAAAAAAAAAGAAGAGAAAGTATAGATGATGGAGAAAGCAGCAAAACTATAGGGTAAGCGCGGATTTGACCGAGAACACAGCAGAGAGAAAGGACAAACAATTGGAAATGGTGAGCAGAGGAGTCATAGGCGT
+
CCCDCFFFFFCCGGGGGFGGGGHHHHHHHGGHGFHHHHFHHHHHHHHHHHHGGGGHHHCEFEEEFGGFGBGHHGHGGFGHHFHHHGC3?14B443331??FC/>>--;-==9--...009;FAAD-9-..9/0./000000000000000//0;00/0//./0/.::0000.///00:-----.00000---:.0//.../././9.090./././...900000:900000.90//.:.://0000;0-;
@M03495:530:000000000-LYBTV:1:2109:5769:15024 2:N:0:GATCCGGG+ACCTGCTT
ATATTTTGCCGTTGATAAACCAGCTAATCCTGAAAAAAAAATCAAAGCTAAAAACTACAATGCTAAGACCACGATGTGACTGCTATCAAAGTTAGATATATATGTAAATTATTCATCTGTCAAATCCTAGAATTATATCATACCTGCTCCAGCAATCACGACCTGTAATGGTTTAGTGGGTTGTTCACTGTTTCTGAAAAATGAAGATAGTTGTCCAGCTTCCAAAAAGTTTATTGTGTTTTCTAGTGGAG
+
ACCCCFFFFFCBGGGGGGGGGGHGHHBGGFGH5BEGCEFGGHHHHHHGHGHHHGGHHHGHHHHHHHHHHHHHGGHGHHHHHHEHGHHHHHHHHHGHFHHHHHHHFHHHHHHHHFHHHHHGGHHHFGEFHHHHHHHHHHHHHHFHHHGHHHHBBGHHFHGGDFGGHHHHHHGDGHHF=FGFGGGEHFFGHHHH00DGHBDHFF0DDCGHFGHFHGFCFHHFFHCFGFGEGGGGFGFGGGFFGGGGGFFFGGE
@M03495:530:000000000-LYBTV:1:2109:6940:15034 2:N:0:GATCCGGG+ACCTGCTT
ATATTTTGCCGTTGATAAACCACCCTCCCTGTGGTCGTTATCTTGCTCCTTCTGTCGTCAACGAATTTACTAATTCCAAAGGAGGAGTATGTTGTTTTTGGAATTTAAGGTAATTGTTGGCTCTAGCTGCCATAGCAATGTCACAACCACTTCTTGCCCTCCAAAGCTCACATGCTGACAGATCGGAAGAGCGTCGTGTAGGGAAAGAGTGTAAGCAGGTGGGTAGGTCGCGGTGGGTGGCGGCGGAGTAA
+
BBBCCFFFFFCBGGGGGGGGGGGGGHHGGHHHHHHHGGGHHHHHHHHHHHHHHHHHGGGHGHGGGHHHHHHHHHHGHHGHHHFHEEEFGHHHHHHHGHGGGHHHHHHHHHHHHHHHHHHHGHHHHFHGHHHHHHHHHHHHHHGHHHGGGGHHHHHHFHHHHGHHHHHHHHHHHHHHHGHHHGHHHGGGGEHHGDGGGFGHGHF/CGGGC;CCB;FFFFE.;.:.09.00----.:.-.9-.;------./0
@M03495:530:000000000-LYBTV:1:2109:17846:15084 2:N:0:GATCCGGG+ACCTGCTT
ATATTTTGCCGTTGATAAACCAGCTAATCCTGAAAAAAAAATCAAAGCTAAAAACTACAATGCTAAGACCACGATGTGACTGCTATCAAAGTTAGATATATATGTAAATTATTCATCTGTCAAATCCTAGAATTATATCATACCTGCTCCAGCAATCACGACCTGTAATGGTTTAGTGGGTTGTTCACTGTTTCTGAAAAATGAAGATAGTTGTCCAGCTTCCAAAAAGTTTATTGTGTTTTCTAGTGGAG
+
BBBBBFFFFFBAGGGGGGGGGGHHGHHHHHHHHHGHGGGGGHHHHHHHHHHHGHGHHHHHHHHHHHHHHHHHGGHGHHHHHHGHHHGHHGGHHHHHHHHHHHHHGHHHHHHHHHHHHHHHHHHHHHGGHHGHHHHHHHHHHHHFHHFHHHHHGGGHFHHGGGGGGHHGHHHFFHHHFHFHEFGGHHGHHHHHHHHHHHHHHHHF0CGHHHHHHGHCGHHHHHFHHHEEGFGGGGGGGGBFFFBFFF;FFFE
@M03495:530:000000000-LYBTV:1:2109:4666:15089 2:N:0:GATCCGGG+ACCTGCTT
ATATTTTGCCGTTGATAAACCAGAGGACTCAGGCTGGACCAAAGCTCACATGCTGACAGATCGGAAGAGCGTCGTGTAGGGAAAGAGTGTAAGCAGGTGTGTAGGTATAGGTGGGTGCGGGGTCATTTAAAAAAAAAAAAAAATAGGAGGAAGGAGGATTGATGGGTGCATAGGGAGAGAATGTGAGTGACAAGGTGTGTTGCCACGTGTACGGTATAAGTGGTGTTGAAGAGGGTGGGGATATTCATCTG
+
CDDDDFFFFFCBGGGGGGGGGGHHHGHHHHHHHHHHGGHHGHHHHHHHHHHHHHHHHHHHHHHGGGGHFHGGGGFGHGHHGGHHHHHGHHGGGHHGHHF3/04B3B?44DB43///?//////<?11@1F1FD@-AC---:--.0000/../....../0/0:00./..00000./....00:000:000<00.9000.:<.0000-..//0../..000000:....000<...<.---../0000<000
@M03495:530:000000000-LYBTV:1:2109:8694:15110 2:N:0:GATCCGGG+ACCTGCTT
ATATTTTGCCGTTGATAAACCAGGCGGACCAAAGCTCACATGCTGACAGATCGGAAGAGCGTCGTGTAGGGAAAGAGTGTAAGCAGGTGTGTAGATGTGGGTGGGTGGCGGGCGACTTATAAAAAAAAAAAAATATCTGATAGCACTGAGTCAGAGTCGAAGAGCGATCAGATGTGAGATGTCAGCGCGATACGCGCTAATATCAAATCCAGGTGTGCCGTTGCTGTCCTGGATCCAGTGGCGTGTGTGTT
+
CCCDDFFFFFCAGGGGGGGGGGHGHGGGGGHHHHHHHHGHHHHHHHHHHHGFGGEGGHHGGGGGEFFGGHGHHHHHHGHGHHGHHHHHBBE043444B43<//E//</0/<<----<.=0D0D0<@@@--99:.00:00000;0000/0000;00000:...../--.9.00000::00000000:.-9-9.-..----.:000000:00:0/::0.00-....00000;://00/0000/.-.-.9:.:/
@M03495:530:000000000-LYBTV:1:2109:28034:15111 2:N:0:GATCCGGG+ACCTGCTT
ATATTTTGCCGTTGATAAACCAGGGACTCAGGCTGGACCAAAGCTCACATGCTGACAGATCGGAAGAGCGTCGTGTAGGGAAAGAGTGTAAGCAGGTGTGTTAACAACGCATGTCGCCGCGTGACTGAGAAATAAGATAAACACACCTGCACTAAAGTCAGACCGTGTGAGGAGCTTACTAGGGTTGAAGCGTAAGCGGTAACGGTGGACTTTAAAGAAGGCGCACGACTGCCGTAGGCTCAATACCGCCG
+
BBBBBFFFFFB2AEEGGGGFGGDFFDCGFFCGGHFC2FGFGCBBFGGHFG3GGGFHHHFHFE1AFEGAGCA>EEEGGGHGGFFHFEGGHHHHGHFAB3310344443//////34//?<//////@222><11??1<1?1??10/..000<<11111110=0/.<..<.00.0.../00000/./.;/00;-;...9--;..0.-..;9//://////./..---;;.-..//-;:..//.//////.;9-
@M03495:530:000000000-LYBTV:1:2109:3924:15113 2:N:0:GATCCGGG+ACCTGCTT
ATATTTTGCCGTTGATAAACCAGCTAATCCTGAAAAAAAAATCAAAGCTAAAAACTACAATGCTAAGACCACGATGTGACTGCTATCAAAGTTAGATATATATGTAAATTATTCATCTGTCAAATCCTAGAATTATATCATACCTGCTCCAGCAATCACGACCTGTAATGGTTTAGTGGGTTGTTCACTGTTTCTGAAAAATGAAGATAGTTGTCCAGCTTCCAAAAAGTTTATTGTGTTTTCTAGTGGAG
+
AABBBFFFFFBAEGGGGGGGGGHHHHHHHHHHHHHHHGGGGHFHHHEHGFGAGHEHHGHHHGHHHGHHHGHHGGHGHHHHHHFHHHFHHEHGHHHHHHHHHHHHHHHHHHHHHHGHHGHHGHHHHHHGFHHHHHHHHHHHHHHHHHHHGHHGFHFGHFHDBFFGHHEHHHGFHHHHGFGGEFFGGHHHHHHF0BGHFGDGGFFFDFFHHHFHFHHCGFBFFFGBCC..;BFFBFFGFBBFGGEGGF0BF0E
@M03495:530:000000000-LYBTV:1:2109:21248:15115 2:N:0:GATCCGGG+ACCTGCTT
ATATTTTGCCGTTGATAAACCAGCTAATCCTGAAAAAAAAATCAAAGCTAAAAACTACAATGCTAAGACCACGATGTGACTGCTATCAAAGTTAGATATATATGTAAATTATTCATCTGTCAAATCCTAGAATTATATCATACCTGCTCCAGCAATCACGACCTGTAATGGTTTAGTGGGTTGTTCACTGTTTCTGAAAAATGAAGATAGTTGTCCAGCTTCCAAAAAGTTTATTGTGTTTTCTAGTGGAG
+
BAABBFFFFFBAECGGFGGGGGACHHHHHGHHFEGGCA?EGHCGHHEFHHHGHHGHHEHFHFHHHBCFGHHHGGGFGEEDGHHGHDGFFHHHFHHFFFHHFFHHHHHHHHHGHHGFHGHHHHFDGHHH4DGFHHFHHHFHHFGFHHFFHFHF2@FGEBGDDGGGHHBGHHH1F0<GF1GHGF?.>1=DDD=FDD<<0<G0CGFG00;;CGC0:;0;CGFGH0:C0::C.0;;0CFBFGFFCF909C0B.0;
@M03495:530:000000000-LYBTV:1:2109:24639:15124 2:N:0:GATCCGGG+ACCTGCTT
ATATTTTGCCGTTGATAAACCACCCTCCCTGTGGTCGTTATCTTGCTCCTTCTGTCGTCAACGAATTTACTAATTCCAAAGCTCACATGCTGACAGATCGGAAGAGCGTCGTGTAGGGAAAGAGTGTAAGCAGGTGTGGAGAGATCGGGGGTGGGGGGGGCATGTGTAAAAAAAAAAAGAGGAAAGAGTAGGGTAGAGGTGAGGAGACATGGAAGGTGTGTGAGCAGCGGACATAGGGAGGAGAGGAGACG
+
ABACCFFFFFCCGGGGGGGGGGGGGHHGGHHHHHGHGGGHHHHHHHHHHHHHHHHHGGGHGHGGGHHHHHHHHHHHHHHHHHHHHHHHHHHHHHHHHHHHGGGGHHHGGGGGGHHHHGHHHHFG?FFFGHHHGHHF2//2=2//2@///<E-<<--------/.000;0;0;B-----../..//.//0090.//.00/9.09.0.../00;00/.000...09:0//-----00:0./.-...;......
@M03495:530:000000000-LYBTV:1:2109:25349:15125 2:N:0:GATCCGGG+ACCTGCTT
ATATTTTGCCGTTGATAAACCAGGTCTGGATGATGCTCATGGATCGCACACATTCCACATCCACCAAAGCTCACATGCTGACAGATCGGAAGAGCGTCGTGTAGGGAAAGAGTGTAAGCAGGTGTGTAGAGATCGGGGGGGGGGGGGTCGCGAATAAAAAAAAAAAAGACACGAGAGTAAGGTGAGAATAATGATGTCAACAGATGATGTAAGTATGGGAGATGGAAGCAGTAAGATTCATGGAACGATGG
+
CCCCCFFFFFCCGGGGGGGGGGHGHHHHHHHHHHHHHHHHHHHHHGGFGGHGHHHHHHGHHHHHHHHFGHHHHHHHGHHHHHHHHHHHGGGGHHHGGGGGGGHHHGHHHHHHHHGHHHHHHH0F3?03333332//>//<--------.-9----.0<0B-<<;<--..<//.--.-00<000:0.000000000<00:000//000:0<:<0<000/</<./0:/0/.:/00000<0<00000009....
@M03495:530:000000000-LYBTV:1:2109:14942:15128 2:N:0:GATCCGGG+ACCTGCTT
ATATTTTGCCGTTGATAAACCAGGGCGGCACCAAAGCTCACATGCTGACAGATCGGAAGAGCGTCGTGTAGGGAAAGAGTGTAAGCAGGTGTGGAGATGTCGGGGGGGGGCGGTGCAATAATAAAAAAAAAAAACAAAAGAAATGAGACTCGTTGCTTGACAGTCACACTATGTCGTGTGCTCAAGACGCAGCACGAGCGTGGATCGACGTAAGGCTGTAAGGACAGATGTGAGCTGCTAGCTATTGCAAA
+
BCBCCFFFFFCBGGGGGGGGGGHGGGGGGGGGHHHGHHHHHHHHHHHHHHHHHHHGGGGHHGGGGF>EGHHHGGHHHGHGGGGHHBGHFGB3?/3?333?4?/<B/-------:--00;00000090BC>-@--...../../00000000.../.009.000;00000//00009.:.9;000:0;/.----..-.--9..-.00..---...0/0.9000;;A/./0000;000000000000000000
@M03495:530:000000000-LYBTV:1:2109:7244:15147 2:N:0:GATCCGGG+ACCTGCTT
ATATTTTGCCGTTGATAAACCAGCTAATCCTGAAAAAAAAATCAAAGCTAAAAACTACAATGCTAAGACCACGATGTGACTGCTATCAAAGTTAGATATATATGTAAATTATTCATCTGTCAAATCCTAGAATTATATCATACCTGCTCCAGCAATCACGACCTGTAATGGTTTAGTGGGTTGTTCACTGTTTCTGAAAAATGAAGATAGTTGTCCAGCTTCCAAAAAGTTTATTGTGTTTTCTAGTGGAG
+
B?AABFFFFFDAFGFFGGGGGGHHGHHHHHHHHHHHHGGGGHGHHFHHHHGFBGAGHGFHHHHHHFHHHGHHGCHGEEFDGHFGBGFGFHHHHHHGHGHHHHHHGHHHHGHHGGGFHHHFHHFHHFGGFHHFHHHHEHHGHHHBHHHFHEG2CFHHHGHGDCCGGHHBGGGFFHHGHH0FCF-EGHHHHGFHFFHHHGDD<.<0=GFGHGCGF::CGFBGG:CC0CAADCF0BFGFFGFBBG0;FBCF.0;
@M03495:530:000000000-LYBTV:1:2109:19206:15188 2:N:0:GATCCGGG+ACCTGCTT
ATATTTTGCCGTTGATAAACCAGCCTCCCTGTGGTCGTTATCTTGCTCCTTCTGTCGTCAACGAATTTACTAATTCCAAAGCTCACATGCTGACAGATCGGAAGAGCGTCGTGTAGGGAAAGAGTGTAAGCAGGTGTGGGGAGGTAGGGGGGGGGGGGGGGGTGAGAAAAAAAAAAAGGGAGGGGGGACGGGGGGGTGGGCGGAGCATTGAGAGGAGAAGGTGGAGTAGACGCGAGTAAGGATGTGTAGGA
+
@BCCCFFFFFCAGGGGGGGGGGHHGHHHGHHHHHHHGGGHHHFHGHHHHHHHHHHHGGGHGHGGGHHHGHHHHHHHHHHHHHHHHHHHHHHHHHHHHHHHCFGGHHHGGGGGGHHHHGHHEHGGGHGFHHGHHHB?BA///////1?/=/-----;------;-..00:/AB--;--...:9-------------:---:.-----.00009.;9.:../.00...;/000.-:---.;00;0000;0000
@M03495:530:000000000-LYBTV:1:2109:17549:15191 2:N:0:GATCCGGG+ACCTGCTT
ATATTTTGCCGTTGATAAACCAGAGAACTCCAAAGCTCACATGCTGACAGATCGGAAGAGCGTCGTGTAGGGAAAGAGTGTAAGCAGGTGTGGAGAGATTGGTGGGGGGCGGGGTAGTATAAAAAAAAAAAAAAAAACACAAAGTGAGAGGCGAGTAAGATGATAGACGTGGCGCTTGGAGGATGGGAGTGGCGGAGCGAGCAGCACTGAGACTTAGGATTGAGGCTGCGGTAGTGCAGTACTTGAGTGTG
+
CDDCDFFFFFDBGGGGGGGGGGHHHHHHHHHHHHHHHHHHHHHHHHHHHHGHHHGGGGHHHGGGGEFFGGHGHHHHHHFHHHHHHHHHHF3113?31?B3BF3?///<----:;-..:00:00;F--;----9----...9../:0:00;..----.0:000:00000....--.-...0/../0.;:.....:---------//..0/000000000000/00/....-::9;0/000;00000000000
@M03495:530:000000000-LYBTV:1:2109:8780:15213 2:N:0:GATCCGGG+ACCTGCTT
ATATTTTGCCGTTGATAAACCAGCTAATCCTGAAAAAAAAATCAAAGCTAAAAACTACAATGCTAAGACCACGATGTGACTGCTATCAAAGTTAGATATATATGTAAATTATTCATCTGTCAAATCCTAGAATTATATCATACCTGCTCCAGCAATCACGACCTGTAATGGTTTAGTGGGTTGTTCACTGTTTCTGAAAAATGAAGATAGTTGTCCAGCTTCCAAAAAGTTTATTGTGTTTTCTAGTGGAG
+
BBBBBFFFFFBAE2EGGGGGGGHFHHHHHFFGHHHHHGGGGGHGHGHEHHHHGHGGHHHGHHHHHHHHHFHGGGGG?DGGHEBDGHHFHHHFGGHHFGHHBHFHFFHHHBGHGHHHGHHGHHHHGHGFGGFHHHHHGHHHHHGCFFAGGFFB2<GGGFHGGGGCGHGFHHG1GFGHDGFHGEFGHHHHHGHHHEHHFFGFFFHHHFHHHFFHHGGCCGBGFBG0C0:EFFBFFG09BCB///;BFFGBFBA
@M03495:530:000000000-LYBTV:1:2109:9534:15222 2:N:0:GATCCGGG+ACCTGCTT
ATATTTTGCCGTTGATAAACCAGCTAATCCTGAAAAAAAAATCAAAGCTAAAAACTACAATGCTAAGACCACGATGTGACTGCTATCAAAGTTAGATATATATGTAAATTATTCATCTGTCAAATCCTAGAATTATATCATACCTGCTCCAGCAATCACGACCTGTAATGGTTTAGTGGGTTGTTCACTGTTTCTGAAAAATGAAGATAGTTGTCCAGCTTCCAAAAAGTTTATTGTGTTTTCTAGTGGAG
+
BCCCCFFFFFCAGGGGGGGGGGHHHGHHHHHHHHHGHGGGGHHGHHHHHHHHHHGHHHHHHHHHHHHHHHHGGGHGGHHHHFEHHHHHHHHFHHHHHHHHHHHHFGHHHHHHHHGHHHHGHHHHHHHFHHHHHHHHGGHHHHGHHHGHHHHHGHHHHHHGGGGGFHHHHHH?FGHHHGGG<FGGHHHHHHGHGBGHFHBGHFHHHHHHHGCFHHHGHHHHHECCBCG.:0;FFGGGFG:FFFGGGFFGFGF
@M03495:530:000000000-LYBTV:1:2109:9864:15242 2:N:0:GATCCGGG+ACCTGCTT
ATATTTTGCCGTTGATAAACCAGCTAATCGTGAAAAAAAAATCAAAGCTAAAAACTACAATGCTAAGACCACGATGTGACTGCTATCAAAGTTAGATATATATGTAAATTATTCATCTGTCAAATCCTAGAATTATATCATACCTGCTCCAGCAATCACGACCTGTAATGGTTTAGTGGGTTGTTCACTGTTTCTGAAAAATGAAGATAGTTGTCCAGGTTCGAAACAGTTTATTGTGTTTTTTAGTGGAG
+
A1AAAFF31D?>EAGGFFFGGCCC1FE3E0BAAAG10EE/EG1BFHEFEGF11BE111AAFBGFB2FGHHGGC/GCFGF2B1>GHHFEFGHHHFHHHGHHFFGG>2BGHBFHBDGBEDGGGFFHHDHEF11GDGHE2FGGFFF0>1011FCC0@<G@FHC//AAC<F11FH1<<111<<FCFGGA0<=DG<G00DGG00<G.D00;0:CC0;CGC00//C00-9C.-//;;0;FF0C99///.-.;;C.0A
@M03495:530:000000000-LYBTV:1:2109:25292:15244 2:N:0:GATCCGGG+ACCTGCTT
ATATTTTGCCGTTGATAAACCAGTCTCCAAAGCTCACATGCTGACAGATCGGAAGAGCGTCGTGTAGGGAAAGAGTGTAAGCAGGTGGGGAGATTTCGGGGGGGGCGGGGTAATGTAAAAAAAAAAAAAAGAAAGATTGCGAAATTTGCGAAGTCATTGTCTATAAGGTTGTACGTTTCAGATGGCAATTACCACAACGCCTACATGATATTCTGTATCACCACTCGTGGTTGCTCGTCTTCACACCTGCA
+
BCCCBFFFFFCCGGGGGGGGGGHHHHHHHHHGHHHHFHHHHHHGGHHHHGHGGGGHHHGGGGGGHGHHGGHHHGHGHHGHHHHHGFF1>/1/133442>//>-99--;---./;/////:F-@FA-:--9.:.///////.--:;//9/----.;/9//////9///////.//.9//////;///////////;...---..///9/;///////::B////.//....9...9/.-.../://:.:/:/
@M03495:530:000000000-LYBTV:1:2109:11116:15256 2:N:0:GATCCGGG+ACCTGCTT
ATATTTTGCCGTTGATAAACCACCCTCCCTGTGGTCGTTATCTTGCTCCTTCTGTCGTCAACGAATTTACTAATCCAAAGCTCACATGCTGACAGATCGGAAGAGCGTCGTGTAGGGAAAGAGTGTAAGCAGGTGGGGAGGAGACGGGGGGCGGCGGGGTGCTTGAAGAAAAAAAAGAAGAGTCGTGATGGGAGGGTCGCGCGAGGTGCGACCGCGATACAGATGCGAACGGAGAACCTGTGGATAGACGA
+
BCBBBFFFFFCAGGGGGGGGGGGGGHHGGHHHHHHHGGGHHHGHHHHHHHHHHHHHGGGHGHGGGHHHHHHHHHHGHHHHHHHHHHHHHHHHHHHHHHHGEGGHHHGGGGGGHGHHGHGHHHHHHHHHHFHHHFH/</=>//////?/A@A;B---9----.000.00;:FBF9@-.../0.90-..//00./.:-.:------9-..0-.-:----9:-000000:.--9...-.0./.00/0::000;-
@M03495:530:000000000-LYBTV:1:2109:16978:15277 2:N:0:GATCCGGG+ACCTGCTT
ATATTTTGCCGTTGATAAACCAGAACCATCCAAAGCTCACATGCTGACAGATCGGAAGAGCGTCGTGTAGGGAAAGAGTGTAAGCAGGTGTGGAGATCTGGGCGGGGGGGGGCGCACTAAAATAAAAAAAGAATGAAGAGTAGTAGGACAGTGATCAGCAGGACTGCCGGGATACATCAGTCCCAGCAGAGCGTGCGCAGAGAGACGTGGGGATAGCATCCAAGAATCTCGCACGAGGGCAGACGTGATGG
+
ABABBFFFFFBAGGGGGGGGGGHHHHHHHHHHHHGHHHHHHHHHHHHHHHHHHHGGGGHHHGFGGGGGFGHGFHHHHHFGHHHHHHHHH3B?13?333443B1>//</---------9/9///999BF--.;.//////.9////9///..9/9///;//....;.//--9-..///;//9/////..9/./99..--;--..:.99...--...///////;/9/;///9.---.---.....9.9.///
@M03495:530:000000000-LYBTV:1:2109:17072:15289 2:N:0:GATCCGGG+ACCTGCTT
ATATTTTGCCGTTGATAAACCAGCTAATCCTGAAAAAAAAAATCAAAGCTAAAAACTACAATGCTAAGACCACGATGTGACTGCTATCAAAGTTAGATATATATGTAAATTATTCATCTGTCAAATCCTAGAATTATATCATACTGGCTCAAGAAATCACGACCTGAAATGGTTTAGTGGTTTTTTCACTGTTTCTGAAAATTGAAGATAGTTGTCCAGCTTCCAAAAAGTTTATTGTGTTTTCAAGTGGG
+
AABBCFFFFFCAGGGGGGGGGGHHHHHHHHHHHHHHFGGGG013BG352ABGHG31AB3B3@335D53@F2211/1114444334443BF33F4443444?44444BF4F4BG4444??B?4EGB?F3444B3F3?3?3333BF332/2@2222@22@22//A//00?11><GH0111>F1>0.<-/000<=G000=CGHG0:0:0:0000;000:000/;;C0CFFF..CC00900;9CCBF00000;0.
@M03495:530:000000000-LYBTV:1:2109:24300:15300 2:N:0:GATCCGGG+ACCTGCTT
ATATTTTGCCGTTGATAAACCACCCTCCCTGTGGTCGTTATCTTGCTCCTCCAAAGCTCACATGCTGACAGATCGGAAGAGCGTCGTGTAGGGAAAGAGTGTAAGCAGGTGTGTAGATCTCGGGGGGCGGCGGGGCATTAAAAAAAAAAAAAATAAAAAAACATATCGTCGCGCTGCTAGCAGGTCGTATGAGTATAATGTAGATCAGTTCATAGGCGACATGACGTAGCACGATTGCTCAGATGGCTTCG
+
ABBCCFFFFFCCGGGGGGGGGGGGGHHGGHHHHGHHGGGHHHHHHHHHHHHHHHHHFHHHHGHHHHHHHHHHHHHGAGGGHHGGGGGGHHHHGFHHHHHGHHHHHHHHHHF3?043444?40////--9-------:;00;00;:-@A>=---.0:000-;..9000./.--;---.900000..0-9;/;00000000:0000;00000000000;;>--9000...;.00-...90000/0000:/./-
@M03495:530:000000000-LYBTV:1:2109:24602:15305 2:N:0:GATCCGGG+ACCTGCTT
ATATTTTGCCGTTGATAAACCAGCTAATCCTGAAAAAAAAATCAAAGCTAAAAACTACAATGCTAAGACCACGATGTGACTGCTATCAAAGTTAGATATATATGTAAATTATTCATCTGTCAAATCCTAGAATTATATCATACCTGCTCCAGCAATCACGACCTGTAATGGTTTAGTGGGTTGTTCACTGTTTCTGAAAAATGAAGATAGTTGTCCAGCTTCCAAAAAGTTTATTGTGTTTTCTAGTGGAG
+
3AABBFFFFFBBGFGGGGGGGGHHHHHHHHHGGHHHHFEEGHHHHGGHHGGHHHGHHHHHHHHHHHHHHHHHGGHGGFHHHHBHHHHHHHGHGHGHHGHHHHHHHHHHHHHHHHHHHHHHHHGHHHGHHHHHHHHHHGHHHHFHHHFGFGHFHHHGHHHGDGGGHHHFGHGFGGHH1GEHGGGGHHHHHHHHHHHGHHHHEHHB<GHGHHHHHHHHHHHHHG/CCGE.DFGGGGGGGGGGGGGGFFFGFEE
@M03495:530:000000000-LYBTV:1:2109:14684:15322 2:N:0:GATCCGGG+ACCTGCTT
ATATTTTGCCGTTGATAAACCAGCTAATCCTGAAAAAAAAATCAAAGCTAAAAACTACAATGCTAAGACCACGATGTGACTGCTATCAAAGTTAGATATATATGTAAATTATTCATCTGTCAAATCCTAGAATTATATCATACCTGCTCCAGCAATCACGACCTGTAATGGTTTAGTGGGTTGTTCACTGTTTCTGAAAAATGAAGATAGTTGTCCAGCTTCCAAAAAGTTTATTGTGTTTTCTAGTGGAG
+
ABBBBFFFFFCAGGGGGGGGGGHHGHHHHHHHHHHHGGGGGHHHHHHGHHHEGHGHHHGHGHHHHFHHHHHHGGHGFHHHHHFHHGHHGGHHHHHHHHHHHHHHHHHHHHHHHHHHHHHHHHFGHHHFHHHHHHHHHFFHHHGBFHHHHHHHHHHHHEGGDCGGHHHHHHHFHHGHHHGHGGGGHHHGHHHHFHFHHHHHHHHHHHHGFGGHHHHCFHHHHHHCFGGFDBFFGGGGBB9FBCFFGFFFGEG
@M03495:530:000000000-LYBTV:1:2109:23051:15324 2:N:0:GATCCGGG+ACCTGCTT
ATATTTTGCCGTTGATAAACCAGGACTCAGGCTGGACCAAAGCTCACATGCTGACAGATCGGAAGAGCGTCGTGTAGGGAAAGAGTGTAAGCAGGTGTGTAGGGCTAGGGGGGGGGGGGGGGGTTAAAAAAAAAAAAAAAAAAGAAAAGATTGGAGTGGGTAGAGGGTAATAGGTGGAAGTATACTGAAGTGGAATACAATGATGACTAATGCTGCACAGGTTCACATAACTATGAAGTGAGTCTGTACAA
+
EEEEEFFFFFECGGGGGGGGGGHGHHHHHHHHHHGHHHHHHHHHHHHHHHHHHHHHHHHHHGGGGHHHGGGEEFHHHHGHHHHHHHGGGHHGHHHEB@?14B3/2B0B0/?<-<--<--------.1110<DFFF---<--<-...///.01<.0/<...91<11/.<//1:1010..0/01111111001000:<000:1011110<1:111110/01/.000011101011111111<1011<111111
@M03495:530:000000000-LYBTV:1:2109:24641:15325 2:N:0:GATCCGGG+ACCTGCTT
ATATTTTGCCGTTGATAAACCAGCTAATCCTGAAAAAAAAATCAAAGCTAAAAACTACAATGCTAAGACCACGATGTGACTGCTATCAAAGTTAGATATATATGTAAATTATTCATCTGTCAAATCCTAGAATTATATCATACCTGCTCCAGCAATCACGACCTGTAATGGTTTAGTGGGTTGTTCACTGTTTCTGAAAAATGAAGATAGTTGTCCAGCTTCCAAAAAGTTTATTGTGTTTTCTAGTGGAG
+
ABABCFFFFFCBGGGGGGGGGGHHHGHHHHHHHHHHGFGGGHHHHFHHHHHHHHGHHHHHHHHHHGHHGHHHGGHGHFHHHHHHHHHHHGGHFHHHHHGHHHHHHGHHHHHHHHHHHHHHHHHHHHHHHHHHHHHHHHGHHHHEHHEHHEHHFHHHEHHFDGGGEGHBGHHGFHHFGHHGDGFAHHHHFHHHHHHHEDHHHHFD0GHHFHHGHHHHGHBCFFFCFGH..CF0FFFFBBBFFFFFBF9FA9A
@M03495:530:000000000-LYBTV:1:2109:10354:15329 2:N:0:GATCCGGG+ACCTGCTT
ATATTTTGCCGTTGATAAACCAGAACCATCCAAAGCTCACATGCTGACAGATCGGAAGAGCGTCGTGTAGGGAAAGAGTGTAAGCAGGTGTGGAGATATCGGGGGGGGGCGGGGCGATATAAAAAAAAAAAAAAAAAGAAAGAGCAGATGAGGGGAGCGGGGAGAGTCCGAGAACGGAGACATTAGATGCACCAGTCGATCGCGTGAGCGTGGTGTCACGAGAGCGTGTTGGGCGATGAGCAGGAGCACTA
+
CCBCCFFFFFCBGGGGGGGGGGHHHHHHHHHHHHHHHHHHHHHHHHHHHHGHHHGGGGHHHGGGEEFFGGHGGHHHHHFGHHHHHHHHGEB?131334441>/>E-<@-----99--9.-00::<@<<-99------.../0///0//000</.-.-.------..:00..-<.:....<</00<0000000/.<<0....-.<--9.0-..-...000..9<-<-..<<.9-.---.0:00/......00
@M03495:530:000000000-LYBTV:1:2109:25491:15333 2:N:0:GATCCGGG+ACCTGCTT
ATATTTTGCCGTTGATAAACCAGCTAATCCTGAAAAAAAAATCAAAGCTAAAAACTACAATGCTAAGACCACGATGTGACTGCTATCAAAGTTAGATATATATGTAAATTATTCATCTGTCAAATCCTAGAATTATATCATACCTGCTCCAGCAATCACGACCTGTAATGGTTTAGTGGGTTGTTCACTGTTTCTGAAAAATGAAGATAGTTGTCCAGCTTCCAAAAAGTTTATTGTGTTTTCTAGTGGAG
+
ABBCCFFFFFCBGGGGGGGGGGCHHGHGHHHHHHHHFCEGGHHHHGHGHHHHHHGHHGHGHGHHHFHHHHHHGGHGEHHGHHHHHHHHHHHGBFHBHHHHHHHHGFHHHHHHHHHHHHHHHHFHHHFGHHGFHHHHHHHFHHHHHHGHGHGHHHEGCBHGDCCFEHGHHFF?GGHHHHHEDGGGHHGHHHHHHGHHHGHHHGHHDHGGGHHHHGF:GHHHGCGHHHF.=FGGGGGFGGFFFEFFFGGGGGG
@M03495:530:000000000-LYBTV:1:2109:1857:15348 2:N:0:GATCCGGG+ACCTGCTT
ATATTTTGCCGTTGATAAACCAGCTAATCCTGAAAAAAAAATCAAAGCTAAAAACTACAATGCTAAGACCACGATGTGACTGCTATCAAAGTTAGATATATATGTAAATTATTCATCTGTCAAATCCTAGAATTATATCATACCTGCTCCAGCAATCACGACCTGTAATGGTTTAGTGGGTTGTTCACTGTTTCTGAAAAATGAAGATAGTTGTCCAGCTTCCAAAAAGTTTATTGTGTTTTCTAGTGGAG
+
BBBBBFFFFFBAGGGGGEAFGAGHHHHHHHHHHHHFHGGGGHHHHHEFHHHHHHGHHGHHFHHHHHHHHHHHGGHGGHHFHHHHHHGHHHBGHGHHHHBFFHHHFGHHHFHHHHHHHHHHHHHHHHHHHHHGHHHHHHHHHHHGGHEFH2FFHFGFHHHGGFGGHHHHHHHGHHHEFHHHGGGGGHHHFHHFFHFFHHHHHHHHHEFHHFFHHCHHGHBHEFCGHHGGF:CC0CBB;;9/BFGGFGFGGGG
@M03495:530:000000000-LYBTV:1:2109:28875:15361 2:N:0:GATCCGGG+ACCTGCTT
ATATTTTGCCGTTGATAAACCAGCTAATCCTGACAAAAAAATCAAAGCTAAAAACTACAATGCTAAGACCACGATGTGACTGCTATCAAAGTTAGATATATATGTAAATTATTCATCTGTCAGAGCCTAGAATTATATCATACCTGCTCCAGCAATAACGACCTGTAATGGTTTAGTGGGTTGTTCACTGTTTCTGAAAAATGAAGATAGTTGTCCAGCTTCTAAAACGTTTATTGTGTTTTCTAGTGGAG
+
1AAAAFFBB1>>1AEB3BGG10F0FF1DB33AG0B100F0AFFGEFFBFHFD1EGHFG1F11BGFBFFHHFHEEAF01@D2F0BF20G2@FFDGGF2FFGDGHH222@GHFFGHGFHFBF2B1110BBBFGDGHHFHH2DGH1GGHF11BCFGBB111<?F?C/<@F2DB1?101F????//-<.>1>=1F<11<>>D00<<DG00<DF=DDGDBBC//C;:0:;000-.:/:FFFCF99F/000;;0;0.
@M03495:530:000000000-LYBTV:1:2109:22964:15382 2:N:0:GATCCGGG+ACCTGCTT
ATATTTTGCCGTTGATAAACCAGCTAATCCTGAAAAAAAAATCAAAGCTAAAAACTACAATGCTAAGACCACGATGTGACTGCTATCAAAGTTAGATATATATGTAAATTATTCATCTGTCAAATCCTAGAATTATATCATACCTGCTCCAGCAATCACGACCTGTAATGGTTTAGTGGGTTGTTCACTGTTTCTGAAAAATGAAGATAGTTGTCCAGCTTCCAAAAAGTTTATTGTGTTTTCTAGTGGAG
+
CCABCFFFFFCBGGGGGGGGGGHHHHHHHHHHHHHHGGGGGHGHHHHHHHHHHHGHHHHHHHHHHHHHHHHHGGHGHHHFHHFHHHHHHHHHHGHHHHHHHHHHHHHHHHHHHHHHHHHHHHFHHHCHHGHHHHHHHHHHHHHHHHGHHFHHFHHHFHHCEGGGHHHHHGHGHHHHFHGHEFGGHHGHHHHHGHHHGHHHCFGBGHHBCHGBFGCGHHFHHGEBCFGEEFFBGGGGGGFGFGGB0FBF?09
@M03495:530:000000000-LYBTV:1:2109:16532:15438 2:N:0:GATCCGGG+ACCTGCTT
ATATTTTGCCGTTGATAAACCAGCTAATCCTGAAAAAAAAATCAAAGCTAAAAACTACAATGCTAAGACCACGATGTGACTGCTATCAAAGTTAGATATATATGTAAATTATTCATCTGTCAAATCCTAGAATTATATCATACCTGCTCCAGCAATCACGACCTGTAATGGTTTAGTGGGTTGTTCACTGGTTCTGAAAAATGAAGATAGTTGTCCAGCTTCCAAAAAGGTTATTGTGGTTTCTAGTGGAG
+
BBABAFFFFFBBGGGGGGGGGGHHHHHHHHHHHHHHHGGGGGFHHHFFGDHHHHA3A3BG5BCD@G3@@GFE1011?4@4@3FGB@?DGFB4GD@F44B44EFFHFHHFHFBHFDD4?BBFFHHFEHHF4BFGG4?B??DFF3FFDB2BB?C2FGF22@?//AAF11FF1G1FGF11<>F>F-.F=10<0/=DG000=GHHCHGHB0:00;:0;0:CB/:C0GFHHEGB.;C;0C099.;CF;00;009;.
@M03495:530:000000000-LYBTV:1:2109:29511:15439 2:N:0:GATCCGGG+ACCTGCTT
ATATTTTGCCGTTGATAAACCAGCTAATCCTGAAAAAAAAATCAAAGCTAAAAACTACAATGCTAAGACCACGATGTGACTGCTATCAAAGTTAGATATATATGTAAATTATTCATCTGTCAAATCCTAGAATTATATCATACCTGCTCCAGCAATCACGACCTGTAATGGTTTAGTGGGTTGTTCACTGTTTCTGAAAAATGAAGATAGTTGTCCAGCTTCCAAAAAGTTTATTGTGATTTCTAGTGGAG
+
BBBBBFFBFFDAFEGGGGGGGGGHHFHHHHHHA33GGCEGGHGFHHBFGHHHBG?GGG3FHHCFHHHHEHHHGGHGHHGHDE?FFHGFGFFGFGHGHHHHHFGHFGHGFBGFHFFBGHHGFHGFG?FFGHGHHHGFHHHGGHBGFBFFFF2GCGGGHHFGDGGGBGFBFFB1?CCHHFHHGFFGAFGHHHDDGFBGG<GHGCFGDF00;CGGHCCFCFHH0C::FFE.;;FFGFFFFB0;F00;BFC0ABA
@M03495:530:000000000-LYBTV:1:2109:24379:15444 2:N:0:GATCCGGG+ACCTGCTT
ATATTTTGCCGTTGATAAACCAGCTAATCCTGAAAAAAAAATCAAAGCTAAAAACTACAATGCTAAGACCACGATGTGACTGCTATCAAAGTTAGATATATATGTAAATTATTCATCTGTCAAATCCTAGAATTATATCATACCTGCTCCAGCAATCACGACCTGTAATGGTTTAGTGGGTTGTTCACTGTTTCTGAAAAATGAAGATAGTTGTCCAGCTTCCAAAAAGTTTATTGTGTTTTCTAGTGGAG
+
ABBBBFFFFFBBGGGGGGFGGGHHHHHHGHHHHCHHHGGGGHHHHHHHHHHHHHGHHHHHHHHHHHHHHGHHGEFGHHHHFHHHHHHHHHHHHHHHHHHHHHHHHHHHHGHHHHHHHHHHHHBHHHHHHHHFHHHHHHHHHHHFFHHHEFHFHGFGHHHGGGGGHHGFGHH?GHHF1FHFEFGGCGGBHHHGHHGHHGFGGHG0DGHHHHCCHGFHHHHGHF/:C0.;;BFGGFGGGGBFFGBFFFBFGGE
@M03495:530:000000000-LYBTV:1:2109:7945:15449 2:N:0:GATCCGGG+ACCTGCTT
ATATTTTGCCGTTGATAAACCAGCTAATCCTGAAAAAAAAATCAAAGCTAAAAACTACAATGCTAAGACCACGATGTGACTGCTATCAAAGTTAGATATATATGTAAATTATTCATCTGTCAAATCCTAGAATTATATCATACCTGCTCCAGCAATCACGACCTGTAATGGTTTAGTGGGTTGTTCACTGTTTCTGAAAAATGAAGATAGTTGTCCAGCTTCCAAAAAGTTTATTGTGTTTTCTAGTGGAG
+
BBABBFFFFFBAEFGGGGGGGGHHHHHHHGHHHHHHFFGGGHGHHHHHHHHHHHGHHHHHHHHHHHHHHHHHGGHGHHHHHHHHHHHHHGHHHHHHHHHHHHGHHHHHHHHHHHHGGHHHHHHHHHGHHHHHHHHHHHHHHHHFHHHHHHHHHHHHHHHGDFGGFGH<GHHGHHHHFHHHGEGGHHHHHHHHHHHHHEHHGHGHHGHHHGFHHBGHHHFHHGHGHHEADFGGGGGGGGGGGGGGGGFGGBE
@M03495:530:000000000-LYBTV:1:2109:25405:15460 2:N:0:GATCCGGG+ACCTGCTT
ATATTTTGCCGTTGATAAACCACCCTCCCTGTGGTCGTTATCTTGCTCCTTCTGTCGTTAATTCCAAAGCTCACATGCTGACAGATCGGAAGAGCGTCGTGTAGGGAAAGAGTGTAAGCAGGTGTGTAGGTAACGGGGGGGGGCGGTGGGTTTAAAAAAAAAAAAAAAACAAAAGAGAATTGGCATGGAAGGTTGATAAACAGTGCATGGGTGAGCAGCTGTGTCGTCTTGCAGAGGAGGCTGTGCGTGTG
+
BCCCCFFFFFCBGGGGGGGGGGGGGHHGGHHHHHGHGGGHHHHHHHHHHHHHHHHHGGGHGHHGGHHGHGHHHHHHHHHGHHHHGHHHGGGGGHHGFGGEGGHGHGGHEGHHHHHHHHHHGG0B3/03323B32?</><-9-9-:---.-...0000;@-@9--9----99..9/.//00000/00:.00/.90//000000/000000..999.0;://00/;0.9..;00000.;..;...;/0.;..:
@M03495:530:000000000-LYBTV:1:2109:2611:15467 2:N:0:GATCCGGG+ACCTGCTT
ATATTTTGCCGTTGATAAACCACCCTCCCTGTGGTCGTTATCTTGCTCCTTCTGTCGTCAACGAATTTACTAATTCCAAAGCTCACATGCTGACAGATCGGAAGAGCGTCGTGTAGGGAAAGAGTGTAAGCAGGTGAGATGGAGAGGGGGGTGGGCTGGGAGTGAAAAAAAAAAAAAATATAATGAAAGGCAGTCGATGTGTAGGATAAAGCAGGAGACAAGAGGTAGACGCGAGTGACAGTCACGAGTGC
+
CCCCCFFFFFBBGGGGGDFFGGGGGHHGFHHHHHGHGGGHHHHHHHHEFHHGHHHHGGGHGHGGGHHHFHHHGHHHHHFHHHHHGGHHGHFHHHGFFHHHCGGGGFHGGGFGGGHHBE3GHHBBDFGGHBGHHEFB3B22@2222/////----;./.....9.0000.-;@------.0:00009090..../0...0.0000000:00000/...9.//./..:00009:----.00090000..-..0
@M03495:530:000000000-LYBTV:1:2109:8261:15495 2:N:0:GATCCGGG+ACCTGCTT
ATATTTTGCCGTTGATAAACCAGCTAATCCTGAAAAAAAAATCAAAGCTAAAAACTACAATGCTAAGACCACGATGTGACTGCTATCAAAGTTAGATATATATGTAAATTATTCATCTGTCAAATCCTAGAATTATATCATACCTGCTCCAGCAATCACGACCTGTAATGGTTTAGTGGGTTGTTCACTGTTTCTGAAAAATGAAGATAGTTGTCCAGCTTCCAAAAAGTTTATTGTGTTTTCTAGTGGAG
+
3ABCCFFFFFCAGGGGGGGGGGHHHHHHHHHHFHHHHGGGGHHHHHFHHGEHHHGGHHHHHHHHHHGHHHHHGGHGHHHGHHHGHHHHHHHHHHHHHHHHHHHHHHHHHHHHHHHHHHHHHHHGHHHHHHHHHHHHHGHHHHHGGHFHFHHHGHGHHHHGGGGGHGHGHHHHHHHHGHHHGGGGHHHHHGHHFHHHHHHHCFHHHFHGGH;FFHH0GGGCCG0CGFGGGBFGGGGGGGCFBFFGFFGG?F?
@M03495:530:000000000-LYBTV:1:2109:24414:15495 2:N:0:GATCCGGG+ACCTGCTT
ATATTTTGCCGTTGATAAACCAGCCTCCCTGTGGTCGTTATCTTGCTCCTTCTGTCGTCAACGAATTTACTAATTCCAAAGCTCACATGCTGACAGATCGGAAGAGCGTCGTGTAGGGAAAGAGTGTAAGCAGGTGGGGAGAGAAGGGTGGGGGCGGGAGGAGTATAAAAAAAAAAAAGAATATGTAGGATGTGGAGTGTGAGGCGATCCAAAGGATCCGCCGATATTGGACGGATCAGGACGGGGACGAG
+
CDDCDFFFFFCBGGGGGGGGGGHHGHHHGHHHHHHHGGGHHHHHHHHHHHHHHHHHGGGHGHGGGHHHHHHHGHHHHHHHHHHHHHHHHHHHHHHHHHHHGGGGHHHGGGGGGHHHHGHHHHGGBGFFGHHHHHGF////>/?/100/=?@-<---;----.9;/000:0BCFF;@F;...000900000000000.0;0000..---..00;9//0/;...--99-0000;--.:-9000.-;----9-:
@M03495:530:000000000-LYBTV:1:2109:24467:15514 2:N:0:GATCCGGG+ACCTGCTT
ATATTTTGCCGTTGATAAACCAGGACTCAGGCTGGACCAAAGCTCACATGCTGACAGATCGGAAGAGCGTCGTGTAGGGAAAGAGTGTAAGCAGGTGTGGAGATCTCGGGGGTGGGCGGGTGCTTAAAAAAAAAAAAAAAGAATATGACGGCGGAGGCGGGTGGAATGGACGAAAAAAAACAATGTGCGAATGATGTGAGAGACAGGGAGTAGGTATTCAGAAGACAGCACAGCGTCAGAGTGACTTAGAG
+
CCCCCFFFFFCBGGGGGGGGGGHGHHHHHHHHHHGHHHHHHHHHHHHHHHHHHHHHHHHHHGDGGHHHGGGGEGHHHHGHHHHHHHHGGHHHHHHEB3?13?333DB0F//>/<////--<-.::000;0ADDGG?A-99...000000.9;-----.------.00000;---.-.---...:0000..--;B00009000.///....;;0000000000000///././/:-;...000000000:0:
@M03495:530:000000000-LYBTV:1:2109:13243:15535 2:N:0:GATCCGGG+ACCTGCTT
ATATTTTGCCGTTGATAAACCAGGGACTCAGGCTGGACCAAAGCTCACATGCTGACAGATCGGAAGAGCGTCGTGTAGGGAAAGAGTGTAAGCAGGTGTGGAGATGTCGGTGGGGGGCGGGGGATTAGAAAAAAAAAAAAAAAATAAACGGAGGTGACGGCGGGGAACCACGAGTGCGTAACGACCTCGATAGCGTTGAAGTGCACGGCAACCGATGTGCAGCGTCAACAGACGATACCAACGGCGGCAAG
+
CCCCCFFFFFCCGGGGGGGGGGHGGGGHHHHGHHHGHHHHHHHFHHHHHHHHHHHHHHHHHHGGGGHHHGGGGEGHHHHGGHHHGHGHHHHHHHHHC@31/3/333BB///?E?</--9-9---./000:99.-9--9:-:-9-.0000.9..-..00.---9-9-......--..0-......--;0../..0-..-.0000000;--:9..---..:0000-;...09//;--..-000..-------.
@M03495:530:000000000-LYBTV:1:2109:11996:15540 2:N:0:GATCCGGG+ACCTGCTT
ATATTTTGCCGTTGATAAACCACCCTCCCTGTGGTCGTTATCTTGCTCCTTCTGTCGTCAACGAATTTACTAATTCCAAAGCTCACATGCTGACAGATCGGAAGAGCGTCGTGTAGGGAAAGAGTGTAAGCAGGTGTGTAGAGATGGGTGGGGGGGGGGTGGAGCAAAAAAAAAAAAACACAAAGGGTCAGCGGAGCGAGACAGATCTAGACGAGCGGTACTAGTGATGGGCAGGGGTCGAGTGCACGGAA
+
ABBCCFFFFFCBGGGGGGGGGGGGGHHGGHHHHHHHGGGHHHHHHHHHHHHHHHHHGGGHGHGGGHHHHHHHHHHHHHHFHHHHHHHHHHHHHHHHHHHHGGGGHHHGGGGEGGHHHGHHHHCFBFFFGG2FGGB2DC@2>22222@CF<///------9--.././09A@-;-@--:..9:..//.././0.--------.///0000000.-----...9:0900000..:.---;.;--0.000.-:.
@M03495:530:000000000-LYBTV:1:2109:10208:15562 2:N:0:GATCCGGG+ACCTGCTT
ATATTTTGCCGTTGATAAACCAGCTAATCCTGAAAAAAAAATCAAAGCTAAAAACTACAATGCTAAGACCACGATGTGACTGCTATCAAAGTTAGATATATATGTAAATTATTCATCTGTCAAATCCTAGAATTATATCATACCTGCTCCAGCAATCACGACCTGTAATGGTTTAGTGGGTTGTTCACTGTTTCTGAAAAATGAAGATAGTTGTCCAGCTTCCAAAAAGTTTATTGTGTTTTCTAGTGGAG
+
BCCBBFFFFFCCGGGGGGGGGGHHGHHHHHHHHHHCHGGGGHHGHHGHHHGHHHGHHHHHGHHGHHHHHHHHGGHGHHHGHHHHHFGHHHHGHHHHGHHHHHHHHHHHHHHHHHHHHHHHHHHHHHFGHHHHHHHHHHHHHHHFHHFHFHHHHHHHHHHGEGGDHHHHHHHGHHHEFHGHGGFGHHHHHHBGGFEHHHHHHHHEGHHHHHHHHHHHBHHHHHHHFGCADFGBFFGFFF/CFGFFBBFFFFE
@M03495:530:000000000-LYBTV:1:2109:25541:15568 2:N:0:GATCCGGG+ACCTGCTT
ATATTTTGCCGTTGATAAACCAGGACTCAGGCTGGACCAAAGCTCACATGCTGACAGATCGGAAGAGCGTCGTGTAGGGAAAGAGTGTAAGCAGGTGGGTAGGTATCGGGGGTGGCGGGGGCATAGGAAAAAAAGAAAAAGGAGAGGGGTGGGGGGAGGTGGACGTTGTAAGATGTGAAAGCGTGCATGGAGGCAATGTGGTCGATCAATATAAACTATGCTTATAAGCAATTGACAGAGTGAGTGTGATG
+
CCCCCFFFFFCAGGGGGCGGGGHGHHHHHHHHHHGHHHGHHGHHFHHHHHHHFHHHHHHHHGGGGHHHGGGGEFHHHHGFHHGBGFEGHFEHGHHG31//3?/34B4?////<//0/<-----/00000/9A@A...//.../.;...-.-9-9-----..../-....////9/99/////...9.//.//....//;////;-...///;////////////;/////////9///;////////////
@M03495:530:000000000-LYBTV:1:2109:22019:15570 2:N:0:GATCCGGG+ACCTGCTT
ATATTTTGCCGTTGATAAACCACCCTCCCTGTGGTCGTTATCTTGCTCCTTCTGTCGTCAACGAATTTACTAATTCCAAAGCTCACATGCTGACAGATCGGAAGAGCGTCGTGTAGGGAAAGAGTGTAAGCAGGTGTGTAGAGTAGGGTGGGGGGCGTGTGAATAGAAAAAAAAAAGAAGTGGATAAGTAGTTGGGGGTAAGAAGGGACTACACAGAGGATGTAGTAGGAGTGAGCAGATAGTGGGGGTCA
+
ABCCCFFFFFCCGGGGGGGGGGGGGHHGGHHHHHHHGGGHHHGHHHHHHHHHHHHHGGGHGHGGGHHHHHHHHHHHHHHHGHHHHHHHGHHHHHHHHHHHGGGGHHGGGGGEGHHHHGHHHFBFBGDFGGHHHGCB2?022222222?@?</<------..00009000;9;----.../000;9000:090000--;;./000/.....:/0/0.0/../000099000//.0;00//00000..---..
@M03495:530:000000000-LYBTV:1:2109:12954:15578 2:N:0:GATCCGGG+ACCTGCTT
ATATTTTGCCGTTGATAAACCAGGGACTCAGGCGGACCAAAGCTCACATGCTGACAGATCGGAAGAGCGTCGTGTAGGGAAAGAGTGTAAGCAGGTGGGGAGGGATGGGTGGGGGGGGGGGCGTGATAAAAAAAAAAAAAGTGTGAAGACGGATGGACACATGCGACCGAAGAATGGACGTGCACAAAGTAGTCGTGTGGTGTAGACTAGGCGTGAGGTGTAGTGCGTCGTGTCGAGTGAGTGTCGGATGG
+
CBCCCFFFFFCCGGGGGGGGGGHGGGGHHHHGHGGFEFHHHHCHGHHHHHHHHHHHHHHHHGCGGHHGGGGGEEFGHHGHHHHHHHHFGHHHHHHGF/>//>///2//?2<??//--------9-;/00:0F=>B>-9@-.0000:0:0/:...-9900./0;:..---9--./0;000-9...00/./00000.9....:..0000090//-;-.9./.000;/09.--99.;;9-09B00000;--.-.
@M03495:530:000000000-LYBTV:1:2109:26713:15580 2:N:0:GATCCGGG+ACCTGCTT
ATATTTTGCCGTTGATAAACCAGCTAATCCTGAAAAAAAAATCAAAGCTAAAAACTACAATGCTAAGACCACGATGTGACTGCTATCAAAGTTAGATATATATGTAAATTATTCATCTGTCAAATCCTAGAATTATATCATACCTGCTCCAGCAATCACGACCTGTAATGGTTTAGTGGGTTGTTCACTGTTTCTGAAAAATGAAGATAGTTGTCCAGCTTCCAAAAAGTTTATTGTGTTTTCTAGTGGAG
+
CCBBCFFFFFC2EEGGGGGGGGHHHGHHHHHHHHHHGGGGGHHHHHHHHHHHHHGHHHHHHHHHHHHHHHHHGGHGHHHHHHHHHGFHHGHHHHHHHHHHHHHHHHHHHEHHHHHHHGHHHHHHHHHHHHHHHHHHHGHHHHHHHHHHFGHFHHHHHGHGDCGGHHHEHHGGHHEB>FGHGGGGHGGHHHHHHHFHHGHFHFFFGHFHGHCGHHHHGGGHHHGGHFEGGFGGGGFGGGFFGGGGFGFGFBE
@M03495:530:000000000-LYBTV:1:2109:18881:15589 2:N:0:GATCCGGG+ACCTGCTT
ATATTTTGCCGTTGATAAACCACCCTCCCTGTGGTCGTTATCTTGCTCCTTCTGTCGTCAACGAATTTACTAATTCCAAAGCTCACATGCTGACAGATCGGAAGAGCGTCGTGTAGGGAAAGAGTGTAAGCAGGTGTGTAGATATCGGGGGGGGGGGCGGTGTGTATAAAAAAAAAAAGCAGGATAACGGACGTAGAGCGAGTCGGCTGATTGGTAAGCCGTGCGATTGCGTGACACGAGAGAGTTACTCG
+
CBCCCFFFFFCAGGGGGGGGGGGGGHHGGHHHHHGHGGGHHHHHHHHHHHHHHHHHGGGHGHGGGHHHHHHHHHHHHHGHHGHHHHHHHHHHHHGHHHHHGGGGHHHGGGGEFFHHHGHHGGCG?G?DFGFHHHHF2?02>22D22///<>-----9-:---..90090:00--;-9-..0/..0000;-.--9...00----:---.9.000.;00000-:99-....0.....00.--.;.;000:00.
@M03495:530:000000000-LYBTV:1:2109:28897:15590 2:N:0:GATCCGGG+ACCTGCTT
ATATTTTGCCGTTGATAAACCACCCTCCCTGGGTCGTTATCTCCTTCTGTCGTCAACGAATTTACTAATTCCAAAGCTCACATGCTGACAGATCGGAAGAGCGTCGTGTAGGGAAAGAGTGTAAGCAGGTGGGAGGAGAACGGGGGGCGGTGGTGAAAGAAAAAAAAAAAAAAAGAATGTAGATAGGCAAGCGAGGCGTGCGATGAGAGGCGAGCAGGTTGCAGATTCAGAGCGCGTTGCGTTCATGAGTC
+
BBBBBFFFFFDAGEGGGGGGGGGFGHFGGHHHGHHGGGHHHHHGHHHHGGHFCFHDFEGGFHEFHHFFHHGHGHFFHHHHFHFHHFHFFHHFHGHFGGGGHHGEEE@GHGHGGEFEG?GHHBF33?DGHB2/<//<///02?///-------...//9:/9:..9@9----9--...////:;//////...:.----.-.-.../9//..;--:-/.9/..///////////------.-...////://
@M03495:530:000000000-LYBTV:1:2109:28337:15635 2:N:0:GATCCGGG+ACCTGCTT
ATATTTTGCCGTTGATAAACCAGCTAATCCTGAAAAAAAAATCAAAGCTAAAAACTACAATGCTAAGACCACGATGTGACTGCTATCAAAGTTAGATATATATGTAAATTATTCATCTGTCAAATCCTAGAATTATATCATACCTGCTCCAGCAATCACGACCTGTAATGGTTTAGTGGGTTGTTCACTGTTTCTGAAAAATGAAGATAGTTGTCCAGCTTCCAAAAAGTTTATTGTGTTTTCTAGTGGAG
+
CCCCCFFFFFBAFGGGGGGGGGHHHHHHHBGHFFHCFFGGGHHHHHFHHHHGHHGHHHHHGHGHHHHGHHHHGGEFFBGHHBFFHHHHHFHHHHHFGHHHHHFHGHHHHGHGHHHHGEBHEFFHHHHFHHHHHHHHHHHHHHFFHHA2DGEGFGHHHGH?DCGFF<FHHHGGDHHH11<CEECGHHHHHHHHDGFHHHFHHHE0FC0GCFH0C;GFFHHFHHGCGGGGGGGGGGGGGB/CBBFGBFFE.BE
@M03495:530:000000000-LYBTV:1:2109:22613:15684 2:N:0:GATCCGGG+ACCTGCTT
ATATTTTGCCGTTGATAAACCAGCCTCCCTGTGGTCGTTATCTTGCTCCTTCTGTCGTCAACGAATTTACTAATTCCAAAGCTCACATGCTGACAGATCGGAAGAGCGTCGTGTAGGGAAAGAGTGTAAGCAGGTGTGTAGGGCGCGGGGGGGGGTGTGTCAATAAAAAAAAAAAAAATACAGAGGGCTAAGGAGAGGGAGACAGGATCACTACGGTGCAATGTGGGTGGGTGATAGTGAGAGAGTCGAGG
+
BBCCCFFFFFDCGGGGGGGGGGHHGHHHGHHHHHGHGGGHHHGHHHHHHHHHHHHHGGGHGHGGGHHHHHHHHHHHHHHHHHHHHHHHHHHHHHHHHHHHGGGGHHHGGGGGGHHHHGHHHHGGFGGHHHHHGHCB2<02@2/2////-<E-------..000<0000:>D=-9>-9-.0000</.....00/0......<..//..0/./00/../<-<0000<<...--...0:0<00000..00-.--
@M03495:530:000000000-LYBTV:1:2109:27175:15690 2:N:0:GATCCGGG+ACCTGCTT
ATATTTTGCCGTTGATAAACCAGCTAATCCTGAAAAAAAAATCAAAGCTAAAAACTACAATGCTAAGACCACGATGTGACTGCTATCAAAGTTAGATATATATGTAAATTATTCATCTGTCAAATCCTAGAATTATATCATACCTGCTCCAGCAATCACGACCTGTAATGGTTTAGTGGGTTGTTCACTGTTTCTGAAAAATGAAGATAGTTGTCCAGCTTCCAAAAAGTTTATTGTGTTTTCTAGTGGAG
+
BAAAABFDFFBBFEGFGFFGGGHHHHHHHHHHHHGBGGEFGHHGHHFHHHHHHFFFHHHGHGHHHGFFH2GHFGGEHFBGGBFFFHHHHHHFHHHHHHHHHHHHGHHHHHHHGHHHHGHHHHEDGHGGHBGHHHHHHHGGHHHGHHGHHHHHHHGHHFFDGCGGHHGFHHHDGHHGFHHE<FFGHHEHHHDFHBGHHHHHHGHHFFHGHHHFGHGHHGFHHFFGC0C..CBFBFFB;;9CFBFFGGFFAFG
@M03495:530:000000000-LYBTV:1:2109:7116:15700 2:N:0:GATCCGGG+ACCTGCTT
ATATTTTGCCGTTGATAAACCAGCTAATCCTGAAAAAAAAATCAAAGCTAAAAACTACAATGCTAAGACCACGATGTGACTGCTATCAAAGTTAGATATATATGTAAATTATTCATCTGTCAAATCCTAGAATTATATCATACCTGCTCCAGCAATCACGACCTGTAATGGTTTAGTGGGTTGTTCACTGTTTCTGAAAAATGAAGATAGTTGTCCAGCTTCCAAAAAGTTTATTGTGTTTTCTAGTGGAG
+
BBAABFFFFFCBGGGGGGGGGGGHHGHHFFHHGHHHGGGGGHHHHHHGHHGHHHGHHGHHHHHHHHHHGHHHGGHGFHFHHFHHHHHHHGGGHHHHHGHHHHHHHHHHGHHHHHHHHHHHHHFHHHHGHHHHHHHHHHHHHHFGHHGFHHHHFHHHHGHGAFGGGHHGHHH?GHHHHHHHEFGGHHFHHHHHHHHHEEDG.CG0GFHHGHCHFGHHHFHGHFHGHH.CDFFFFGGGGGFFFFFGGGFF?0A
@M03495:530:000000000-LYBTV:1:2109:10406:15712 2:N:0:GATCCGGG+ACCTGCTT
ATATTTTGCCGTTGATAAACCACCCTCCCTGTGGTCGTTATCTTGCTCCTTCTGTCGTCAACGAATTTACTAATTCCAAAGCTCACATGCTGACAGATCGGAAGAGCGTCGTGTAGGGAAAGAGTGTAAGCAGGTGTGTAGATGTGGGGGGGGGCGGGTGGATTAGTAAAAAAAAAAAGAACAAGATAAGAGCAAGAGGGAGAGCTGCGGAGAGTGATTGAGGAGAGGATGAGAAAGTAGGATCGTGGAGG
+
CCCCCFFFFFCBGGGGGGGGGGGGGHHGGHHHHHHHGGGHHHHHHHHHHHHHHHHHGGGHGHGGGHHHHHHHHHHHHHHHHHHHHHHHHHHHHHHHHHHHGGGGHHHGGGGEGHHHHGHFHHFGBFFDFGGHHHFG2?02@222222</<---;--;-:--.00;000:;B0:-@9;-...//://000000/0///;.......000---;-.00000000/0....9/0000000000;00/./.....
@M03495:530:000000000-LYBTV:1:2109:13841:15757 2:N:0:GATCCGGG+ACCTGCTT
ATATTTTGCCGTTGATAAACCAGCTAATTCCAAAGCTCACATGCTGACAGATCGGAAGAGCGTCGTGTAGGGAAAGAGTGTAAGCAGGTGTGTAGGTCTCGGGGGGGGGCGGGTCGTTAAAAAAAAAAAAAAATGAGGTATAATGAGGCGGATGAGCCAGTGTGTTAATGTCGAGAGGACGAGGAGAGAGTACGGCTTGAGAGGACAGTGGTGGATAGTGAGTAGGCAACTAGACAGTCGAATCAGTGTGG
+
CCCDEFFFFFDCGGGGGGGGGGHHHHHHHHHHHHHHHHHHHHHHHHHHHHGHHHGGGGHHHGGGEEFFHHHGGHHHHHGHGHHHHHHHHB3??4B334B@FE/>/:-<<-@---9--9..1<0<<--<@->-<.0<1/<011<1111/.-----000//.00:1./111111..-.-...9-99-.....011..----.0.0.../.01/1...01<1110111000../00:11/0<...0.10<1<1.
@M03495:530:000000000-LYBTV:1:2109:13260:15763 2:N:0:GATCCGGG+ACCTGCTT
ATATTTTGCCGTTGATAAACCAGCTAATCCTGAAAAAAAAATCAAAGCTAAAAACTACAATGCTAAGACCACGATGTGACTGCTATCAAAGTTAGATATATATGTAAATTATTCATCTGTCAAATCCTAGAATTATATCATACCTGCTCCAGCAATCACGACCTGTAATGGTTTAGTGGGTTGTTCACTGTTTCTGAAAAATGAAGATAGTTGTCCAGCTTCCAAAAAGTTTATTGTGTTTTCTAGTGGAG
+
AAABBFFFFFBACEGGGGGGGGHHHGHHHHHHHFGEHGGGGHFHGGGGHHHFHFGHHHGHHHHHHHHGHHHHGGHGHHHHHHGHGFHFBGHHHHHFHGHHHHHHFGHHHGHHFHHHHHHHHHFHHHHHHHHHHHGHGHHGHHGFHHHHEHGHGHFHFCHDDCGGHHHGHHGGFHHHHHFEDGFGHHHHHHFHHHHGHFHHFHHGFHHHHF;0GGHHHHHHGFGGFHA.AFFGGGFGGFFFGGGGGFFFG0C
@M03495:530:000000000-LYBTV:1:2109:8794:15785 2:N:0:GATCCGGG+ACCTGCTT
ATATTTTGCCGTTGATAAACCAGAACCATCCAAAGCTCACATGCTGACAGATCGGAAGAGCGTCGTGTAGGGAAAGAGTGTAAGCAGGTGTGGAGAGCTCGGTGGGGGGCGGTGCAGTAAAAAAAAAACAAAAGAATAATGTGCAGTGGCGAGATGCTAGAGTGAGTACGACGAGAGGGCGAATATAGTGGTGAGAAGTTGGTACGTGTCGTGGACCTGTGGGGTATATCAATGGAGTGCTCAGTACAGTG
+
CCCCCFFFFFCBGGGGGGGGGGHHHHHHHHHHHHHHHHHHHHHHHHHHHHGHHHGGGGHGHGGGFEFFGHHGHHHHHHGHHHHHHHHHHB3?131311331>/EEG/E:---<--:111111<--<-<....:/..011111111110/.----.00111001<B0<11...--9.-...---9.1111<.191.11/<110<11.<//:.<<..0///10:.-<.0<11111100/0.1111/111111<
@M03495:530:000000000-LYBTV:1:2109:12313:15787 2:N:0:GATCCGGG+ACCTGCTT
ATATTTTGCCGTTGATAAACCAGGACTCAGGCTGGACCAAAGCTCACATGCTGACAGATCGGAAGAGCGTCGTGTAGGGAAAGAGTGTAAGCAGGTGTGGAGATCTCGGGGGTGGGCGCATGATTTAAAAAAAAAAAAAAAGAGAAAGTAGAGATGTTGGTGCACAGTAGCTATGGGGAGGTGACGGGACACTGAGGGGATTGTATGCGTGGGCTGGACAGAACTCGTGACATGCACGTGGACGCGGCAAA
+
CCCCCFFFFFDCGGGGGGGGGGHGHHHHHHHHHHGHHHHHHHHHHHHHHHHHHHHHHHHHHGGGGHHGGGGFFGHHHHGHHHHHHHHFGHHHHHHFFFE13/33344BF//<<<///>////11111111<@ACCC;-:--..//0000000;000:;09..00:0/000:00000...--.900.--.-..0000..-..//00000...--./:..:0.:0/00.:./.0000009....0-;----;:
@M03495:530:000000000-LYBTV:1:2109:16810:15800 2:N:0:GATCCGGG+ACCTGCTT
ATATTTTGCCGTTGATAAACCAGCTAATCCTGAAAAAAAAATCAAAGCTAAAAACTACAATGCTAAGACCACGATGTGACTGCTATCAAAGTTAGATATATATGTAAATTATTCATCTGTCAAATCCTAGAATTATATCATACCTGCTCCAGCAATCACGACCTGTAATGGTTTAGTGGGTTGTTCACTGTTTCTGAAAAATGAAGATAGTTGTCCAGCTTCCAAAAAGTTTATTGTGTTTTCTAGTGGAG
+
AABCBFFFFFCAGGGGGGGGGGHHHHHHHHHHHHHHHGGGGHHGHHHHHHHHHHGHHHHHHHHHHHHHGHHHGGGGHGGHHHFHHHHHGFHHHHHHHHHHHHHHHHHHHHHHHHHHHHHHHHHHHHHGHHHHHHHHHHHHHHHFHHEHHEHHHF@GHFHGGGGGHHHHHHHHHHHHGHGHDGFEHHHHHHHHHHHHGHHHHHHEGHHHHHHHGGFGHHHHFHGC0GGGGGGFGGFGGFCGGGFGFBFGGGG
@M03495:530:000000000-LYBTV:1:2109:11455:15861 2:N:0:GATCCGGG+ACCTGCTT
ATATTTTGCCGTTGATAAACCAGCTAATCCTGAAAAAAAAATCAAAGCTAAAAACTACAATGCTAAGACCACGATGTGAATGCTATCAAAGTTAGATATATATGTAAATTATTCATCTGTCAAATCCTAGAATTATATCATACCTGCTCCAGCAATCACGACCTGTAATGGTTTAGTGGGTTGTTCACTGTTTCTGAAAAATGAAGATAGTTGTCCAGCTTCCAAAAAGTTTATTGTGTTTTCTAGTGGAG
+
AAAABFFFFFCBGGGGGGGGGGHHHHGHHHHHHGHHHGGGG133BF52F5BFFH?GF33F5335@F3B3BB?B01114444434443@BGG@FE4D444B4@4BBBGHFHE4F4444BD?D?GF4?G444BG4G444?4D?33BD??23BG22CC<222?//ADF<<F1<G1FGCDDHHHAF-<G1110BDGH00=0GHHHFBDDB0C00=CCG;C0//;C0G0CGCFFBFF99B00F/FFF0909=9F0.
@M03495:530:000000000-LYBTV:1:2109:29580:15870 2:N:0:GATCCGGG+ACCTGCTT
ATATTTTGCCGTTGATAAACCACCCTCCCTGTGGTCGTTATCTTGCTCCTTCTGTCGTCAACGAATTTACTAATTCCAAAGCTCACATGCTGACAGATCGGAAGAGCGTCGTGTAGGGAAAGAGTGTAAGCAGGGGTGTCGTTTTCTGGGGCGTCTGTATCATTCATGAATAAAACGAGAGTGATTACCGGAAATTGTGCTTTTACCGGATAGAACGACATTCTCGCACTCAAGGCATTCGGCGTCCAGGT
+
BBAABFFFFFBBGGGGGGGGCGGGGFHGGHHHHHGFEEGCGHHHHGHHHHFFGFGHFEFGEGFFGHHHGHFHHGBF5FEFFFHHFHHHFFHHGEHFCGGHGFEFFFECE>EEE?GFBG3FGHFFFGFFDH?B2F/>?D>2/////11??0//-<-..00=00=000000:0:<000-:;.::0;;000;.--9-99990;0000090.--..;///..--9/9//..-9-/:///.9////.-9-9-.///
@M03495:530:000000000-LYBTV:1:2109:26611:15888 2:N:0:GATCCGGG+ACCTGCTT
ATATTTTGCCGTTGATAAACCACCCTCCCTGTGGTCGTTATCTTGCTCCTTCTGTCGCCAAAGCTCACATGCTGACAGATCGGAAGAGCGTCGTGTAGGGAAAGAGTGTAAGCAGGTGTGTAGGTCTCGGGGGGGGCGGGGGGACTAGATCAAAAAAATACATGATAAGCAGGGAGCACAGGAGTGTATGAGAGTTGACTGCTGACAAGATTCATGGAGTGTGAGTGAACGCTTGTGATACGTCTTACTCG
+
BBABBFFFFFBBGGGGFGGGGGGGGHHGGHHHHHHHGGGHHHHHHGHHHHHHHHHHGHGGFHFFHHFHFHHHHHFHHHHHHHGGGGHGHGDGEEEHFHHGFGFHFHFGGGDFFHHHC3FE04B23?332/BC/-----9------.//9///;//A--.9////////////99A....;...9..///://;/://///;////.//.;////;/:/;/.///9////;....:9//;//./..;////.
@M03495:530:000000000-LYBTV:1:2109:21181:15899 2:N:0:GATCCGGG+ACCTGCTT
ATATTTTGCCGTTGATAAACCAGAACCATCCAAAGCTCACATGCTGACAGATCGGAAGAGCGTCGTGTAGGGAAAGAGTGTAAGCAGGTGTGGAGGAATTGGGGGGGGGTGGGGGCTGAAAAAAAAAAAAAAAAAAAAGAAAAAAAGAAGATCGGAACGCGTAGTAAACGGTAAGAGTAGTGAAAGACGTCATAAAAACATGTAACAGGGAGTAATAGATAGCGTCCAGTAGATAAGGACGTACAAAGAGA
+
CCCDDFFFFFCCGGGGGGGGGGHHHHHHHHGGHHHHHHHGHHHHHHHHHHGHHHGFGGGHGGGGEFFGFGHGGHHFGHGHHHHHHHHHFB@113?112333B/>E@-<--9<-----..0:0.<99<9-9--99----..<//.--<../000....-..----<0000.....<0000:0/0:00//.....0000:..00000000<...9/0000<:0009..-.0000<:00000.-<...00////
@M03495:530:000000000-LYBTV:1:2109:20449:15915 2:N:0:GATCCGGG+ACCTGCTT
ATATTTTGCCGTTGATAAACCAGAACCATCCAAAGCTCACATGCTGACAGATCGGAAGAGCGTCGTGTAGGGAAAGAGTGTAAGCAGGTGTGTAGGTCGCGGGGGGGGGCGGGGTGGTAAAAAAAAAAAAAAAAAGAGAAGTGGTCATGAGTGAGAGAGATGAATAGCAGAAGTCAATAAGGAGCAGAAGTATATGAGTGTCAACGACCGATATCAAGTCGCATCACTAGTCTGAGGGTAGCTCGGGGACG
+
CCCCCFFFFFCBGGGGGGGGGGHGHHHHHHHHHFHHHHHHHHHHHHHHHHHHHHGEGGHHHGGGEEEBGHHGHHHHHHDFGHHHHHHHH@3B?43334/>///<<-----:-@----;0;090-->B--;-9--:.A//0/0009000:0900;;B0.9.0;00000090//00000000000...///0:0000000000:000..---9---000000.--.-0;000000009..:/9000;---;--
@M03495:530:000000000-LYBTV:1:2109:5815:15973 2:N:0:GATCCGGG+ACCTGCTT
ATATTTTGCCGTTGATAAACCAGAGGACTCAGGCTGGACCAAAGCTCACATGCTGACAGATCGGAAGAGCGTCGTGTAGGGAAAGAGTGTAAGCAGGTGTGTAGATGACAGGGGTGGGCGTGGCGTTAAAAAAAAAAAAAAAAAAATCGAAAGAATGACAGGGTAGGATGGAAAATAAAGGACTACATCAGGTGGCACATCAGCGGGATGCTAGCGAGGCACGACGTATCATAGCTCAAGGTACGTGTGCA
+
BBBCCFFFFFCCGGGGGGGGGGHHHGHHHHHHHHHHGGHHHHHHHHHHGHEGHHHHHHHHHHHGGGGHGHGGGEEEHHHHGHHHHHHGHBFHFGFFECB3/?434444333////>////>////<///111/--><@:--;----./..:.:/.///:/9..//..///.//;//////;/.///////////../////9//.---..////9-----..:.--:././///////;/////.///.//
@M03495:530:000000000-LYBTV:1:2109:29161:16012 2:N:0:GATCCGGG+ACCTGCTT
ATATTTTGCCGTTGATAAACCAGCTAATCCTGAAAAAAAAATCAAAGCTAAAAACTACAATGCTAAGACCACGATGTGACTGCTATCAAAGTTAGATATATATGTAAATTATTCATCTGTCAAATCCTAGAATTATATCATACCTGCTCCAGCAATCACGACCTGTAATGGTTTAGTGGGTTGTTCACTGTTTCTGAAAAATGAAGATAGTTGTCCAGCTTCTAAAAAGTTTATTGTGTTTTCTAGTGGAG
+
3>>AAFD5FFBAEEEGFGGGFFHGCA5FFHGHGFF52AEEGHCFHF5FGB55B3EGGHHGFGHEHBGHHHHHFEHEHHGGFBGGBDGB@G3F4FFFGHFFHFHGFFHHHHGHFHFHFH4?GGFD433FGHHHHGGFGHHHHHHFHH0GHFF1FFCF<C1//>/CFHFFHHHHEHHGDDGEA.>AGGGHHHH0GHDFHFHH.GGGDH0CCHHFGG00;CG0000<00;GDCB9CFGFFGBGF9BFFGGGFFE
@M03495:530:000000000-LYBTV:1:2109:15903:16021 2:N:0:GATCCGGC+ACCTGCTT
ATATTTTGCCGTTGATAAACCAGCTAATTCCAAAGCTCACATGCTGACAGATCGGAAGAGCGTCGTGTAGGGAAAGAGTGTAAGCAGGTGTGGAGATATCGGTGGGGGGCGGGTGATTAAAAAAAAAAAAAAAAAAGAAGAGAGAGATGGGACGGGGAGTGAAGCGAAGAAGGAAGATGAGGTGAGAAGCATCTATGTGATGAGCGAGTATGCGGGCAGTATGGGGAGGCGTGAGCGCTATGAGGAGGTGA
+
CCCCCFFFFFDCGGGGGGGGGGHHHHHHHHHHHHHHHHHHHHHHHHHHHHHHHHGGGGHHHGGGEFFFGHHGGHHHGHGHHHHHHFHGG3B>13?3344BF?1?////---:-;-.00000009@:-;@-------.../0./9...000./.-----;..0000-.--.//../..0000//.0.0;B00:0:00000000000---;.000.----./0::/...--;:9-:.0--.-.:00/0....0
@M03495:530:000000000-LYBTV:1:2109:27794:16026 2:N:0:GATCCGGG+ACCTGCTT
ATATTTTGCCGTTGATAAACCAGAACCATCCAAAGCTCACATGCTGACAGATCGGAAGAGCGTCGTGTAGGGAAAGAGTGTAAGCAGGTGCGGAGGTAGCTGGGGGGGGTGGGGCAGTAAAAAAAAAAAAAAGAAAGGAGAGGGAGGAGGCTCACAGGTCGTACCTTGAGGCAGTCAGTCTCGTCTGCGACTGGGCAACGTGGACACTAACAAGAGGATGCACACAGATCGATGCTCAGGTGGTACCGAGC
+
CCBBCFFFFFCCGGGGGGGGGGHHHHHHHHHHHHHHHGHHHHHHGHHHHHGHHGGFFGHHHGGGGGGGFHHGFHHHHHDGGGHFHHHHGC3>/>/>/3?3432?E/:--:---9.-:9////:@FCAFCFFA...//./......9-.;....////.//--...//;:/;..99/////9//:.../----..../.:-....//./////9//.;.;//9//.:.///..././/;//99..///..-9
@M03495:530:000000000-LYBTV:1:2109:4952:16035 2:N:0:GATCCGGG+ACCTGCTT
ATATTTTGCCGTTGATAAACCAGGACTCAGGCTGGACCAAAGCTCACATGCTGACAGATCGGAAGAGCGTCGTGTAGGGAAAGAGTGTAAGCAGGTGTGTAGAGCTCGGGGGGGGCCGGGGCATGTAAAAAAAAAACAAATCAAAACGAGACGAGATCGTCACGCGTTCACCTCCATGCAACCGGAGACACCAGTGCCTTACACATACCACCTGCTGAACTGTGCTGACGTCAGAGTCAACAGGACAATCG
+
BBBBCFFFFFCCGGGGGGGGGGHGHHHHHHHHHHGHHGGHHHFHFHHHHHGHFHHHHHHHHGGGGFHHGFGGFGHHGHGGHHHHHGGGHHHFHHFF33?14B4343B?E//<-----:----9/.000;90;----:9..00;000.-;....-:..0./..;..---.0000../:000:0.;----.//...90:;0000000000/:0../.0000009:00000:.....0000:000/...;.00.
@M03495:530:000000000-LYBTV:1:2109:5237:16052 2:N:0:GATCCGGG+ACCTGCTT
ATATTTTGCCGTTGATAAACCAGCTAATCCTGAAAAAAAAATCAAAGCTAAAAACTACAATGCTAAGACCACGATGTGACTGCTATCAAAGTTAGATATATATGTAAATTATTCATCTGTCAAATCCTAGAATTATATCATACCTGCTCCAGCAATCACGACCTGTAATGGTTTAGTGGGTTGTTCACTGTTTCTGAAAAATGAAGATAGTTGTCCAGCTTCCAAAAAGTTTATTGTGTTTTCTAGTGGAG
+
BABCCFFFFFCAFGGGGGGGGGHHHHHHHHHHHHHHHGGGGHCFHFGFHHHFHHGHHHHHHHHHHHHHHHHHGGHGGHHGDHGHHHHHHHHGHHHHHHHHHHHHGHHHHHHHHHHHGHHHHHHHHHHHHHHHHHHHHHHHHHHHHHHHHHHHGHHHGHHGCFGGHHHGHHHHHHHHGFFHGGGGHHHHHHHHHGHHHGHGFHHGHGHHHHHHHGHFFHHHHHFGECGEEFGFGGGGFGFGFGGGF0FFFBE
@M03495:530:000000000-LYBTV:1:2109:13809:16067 2:N:0:GATCCGGG+ACCTGCTT
ATATTTTGCCGTTGATAAACCAGCTAATTCCAAAGCTCACATGCTGACAGATCGGAAGAGCGTCGTGTAGGGAAAGAGTGTAAGCAGGTGTGTAGATATGAGGGGTGGGCGGGGCATTATAAAAAAAAAAGAATACAAATACACAAGCAGTAGGAGTAGGCAGATACATAAGAGCAACGATAACGGAACTATTAGGACGGTAGAGGTACAGAGCGAGCACGCGGCACTAGGGGGATGCGAAGTGATAGCAG
+
BBABBFFFFFBAEGGGGGGGGGGHHHHHHGHHHHHHHHHHHHHGHGGHHHFGHHGEGGHHHGFGFEEFGFHGEHHHBGHHHHHHFHFHGG3?14B4@4444B31//>///////--<11111>1>--<@-.:.000000000009.../900900/990090.;0000000///.//.-....;.-.9-///;/////--...;/.////999/9-9--9---9---.///..--...9.--.////;9//
@M03495:530:000000000-LYBTV:1:2109:20778:16070 2:N:0:GATCCGGG+ACCTGCTT
ATATTTTGCCGTTGATAAACCAGGACTCAGGCTGGACCAAAGCTCACATGCTGACAGATCGGAAGAGCGTCGTGTAGGGAAAGAGTGTAAGCAGGTGTGGAGAGGTAGGCGGTGGGGGGGGGCTTAAAAAAAAAAAAAAAAGAGGATAGGAGAACAGGGCGAGGCATGGGCAGCATTAAGATGCGGCATGAGGAGTGCTGTTACTCGCGAAAGAGGAGGAGAGACGTGAGTGATGTCGTCGCGGTTGACGA
+
BCDDEFFFFFCBGGGGGGGGGGHGHHHHHHHHHHGHHHHHHHHHGHHHHHHHHHHHHHGHHGGGGHHHGGGGEEGHHHGHHGGHHHHGGHHHHHH1B@?13/3//B33?3/<//////---<--9<1<10<B=-<9<@---..:../00<0/..0//..9---<-.0<.../...111111110-----.0:/0./.111101111.-<<--./<......<../....<1011111...<---.--/0..
@M03495:530:000000000-LYBTV:1:2109:16471:16074 2:N:0:GATCCGGG+ACCTGCTT
ATATTTTGCCGTTGATAAACCACCCTCCCTGTGGTCGTTATCTTGCTCCTTCTGTCGTCAACGAATAATTCCAAAGCTCACATGCTGACAGATCGGAAGAGCGTCGTGTAGGGAAAGAGTGTAAGCAGGTGTGGAGGGCTCGGGGGGGGGCGGGGACAGAAGAAAAAAAAAAAAATAGAAAGAGTGGGGGTACCGGGCATAGCAAAATGCAAGAGTGAGAGCAAGTATCGGAATCACTACACAACATGAGC
+
BBBBBFFFFFBAGCGGGGGGGGGGGHHGGGHHHHGFGGFHHHHHHHHHHHHHHHHHGGGHGHGGGGGHHHHHHHHHHHHHHHHHHHHHHHHHHHHGGGGGHHGFGE>FFHHHGBGHGHHHFFHFHHHHGCB2//2////0//</>-9BCA--9----..9//9//.A-B>9-@--.///////.//..--9;/F.----.9/////.//////..//////.//9////9-...///////./.../////
@M03495:530:000000000-LYBTV:1:2109:13608:16118 2:N:0:GATCCGGG+ACCTGCTT
ATATTTTGCCGTTGATAAACCAGTCAGGAGTCCAAAGCTCACATGCTGACAGATCGGAAGAGCGTCGTGTAGGGAAAGAGTGTAAGCAGGTGTGGAGTGCTTGGTGGGGGGGGGGTGATTAAAAAAAAAAAAAAAAAAAAGAAACTAGGGGTGTGTTTGGAGATATAGATAACATATGTAAAATGGATGTATAGATCAGGGGGGTGCACGATCTATCACGACACACGTGCTCAAGCAGGTTAGTAGGCACG
+
CCCDDFFFFFCCGGGGGGGGGGHGHHHHHGHHHHHHGHHHHHHHHHHGHHHHHHHHGGGGHHHGGGGFFGGHHGHHHHHHHHHGGGHHHHFB@?13131444@?3?>//<--<9<--.1111110<-<<@;<--<-----<.://:10/..<--..///.0/0/1111111100<111111<1<0:010<1111111000.-9---.0<.....11111..--9/.-<...11000</..01<1<1000..
@M03495:530:000000000-LYBTV:1:2109:24161:16123 2:N:0:GATCCGGG+ACCTGCTT
ATATTTTGCCGTTGATAAACCACCCTCCCTGTGCGTTATCTGCTCCTTCTGTCGTCAACGAATTTACTTTCCAAAGCTCACATGCTGACAGATCGGAAGAGCGTCGTGTAGGGAAAGAGTGTAACCAGGTGTGCTCTTCGGTCTGAGCCGGGGGTCGGGTTGAAATAAAAAGTGTGAGCAGTGGATCTTGAGGGCAGTGGGCCCGATCCAGGCTGACCCACACTCGGGGTATACGTTCTCCCACTTCCCGC
+
BBBBBFFFFFBAEGCGGGFAEGGGGHHGGHHGFFEGDGHHHHFHHFHHHHFHHFGFHGHFFEGGHHHHGHFDHHHHCFHGHGHDGFF5FGBCGFHGAFECHHFFG?EFGHHGGHGHGGHBEDFG422??22B/3333B2<////@2222///<-<C---..;/CC0000;0.0;0;00/090;/0000;B00/....///.;.-----;BFB..9.9/99.9./;..--9.///.//9;//;:..;/9B.-
@M03495:530:000000000-LYBTV:1:2109:26185:16125 2:N:0:GATCCGGG+ACCTGCTT
ATATTTTGCCGTTGATAAACCAAAGCTCACATGCTGACAGATCGGAAGAGCGTCGTGTAGGGAAAGAGTGTAAGCAGGTGTGGAGGTAGTGGGGGGCGGGGGGTCGACAAAAAAAAAAAAAAAAATGGAACTAGTGGTGGCGTCAAAGGCAGACGAGTGACAGGGACGATGGCGCTTAGTCGGGTTGAGCGTAAGCACTCAAGTCAGCCCTTGACAGCCGTCCAGCGTGCAGTCACAGCCGAGCAGTCTAG
+
CCCCCFFFFFCBFGGGGGGGGGHHHHHFHHHHHHHHBFHHHHHHGGGGHHHGDFEEGGHHHGEHEGFFFFDFDGHHHHF33>13111333B11>/<-:----99.---.9/.A=B9-9-;==---.0900;900;;.:.9.-.-..00/.....---9.900:....9-..;/-.-:;009.;-:.:/0;-.99.0:/0:/9000000:.///09009.-.-..0/-....0;00009.9--9--/00000
@M03495:530:000000000-LYBTV:1:2109:27051:16127 2:N:0:GATCCGGG+ACCTGCTT
ATATTTTGCCGTTGATAAACCAGCTAATCCTGAAAAAAAAATCAAAGCTAAAAACTACAATGCTAAGACCACGATGTGACTGCTATCAAAGTTAGATATATATGTAAATTATTCATCTGTCAAATCCTAGAATTATATCATACCTGCTCCAGCAATCACGACCTGTAATGGTTTAGTGGGTTGTTCACTGTTTCTGAAAAATGAAGATAGTTGTCCAGCTTCCAAAAAGTTTATTGTGTTTTCTAGTGGAG
+
BBABAFFFFFBAAEAGGGGGGGHHHHHHHFHHFFHHHGGGGHGFHHGHHHHEFHGHHHHHHFHHHGHHHHHHGGHGHHHGHHGFEGHHHGHFHFGHGHHHHHHHGFHHGFHGHHHHHHHHHHFGHHGHHHHGHHHHHHHHHHFHHHHHHHGHHHHHGHHGADGGFGFFGHHGHHHGGFHFEGGGHHHHGHHHHHHHHGEHFCFGHFHHGGCHHFCCFHFHHF/GGCHEGGGGGGGGGF/BFBFFFGBFEBE
@M03495:530:000000000-LYBTV:1:2109:28363:16142 2:N:0:GATCCGGG+ACCTGCTT
ATATTTTGCCGTTGATAAACCAGTCAGGAGTCCAAAGCTCACATGCTGACAGATCGGAAGAGCGTCGTGTAGGGAAAGAGTGTAAGCAGGTGGGTAGGGGTCGGGGGTGGGGGGGTCAATAAAAAAAAAAAAATGAGAACAGTGCGCAATGAGAAGACTTAGCGTCGAGATAGCGTTTTGAACACCGCCTGGAGTGCTGCATGATGGTAGTGATGCATGTCAGGACCTTATAAACGCTTGGTTCATAGCGT
+
CCCCCFFFFFCCGGCGGGGGGGHHHHHHHGHHHHHFGFHHHHHGHHHHHHFHHHHHGGFFGHGGGGGEEGGGHGFHEGFHHHHHGHHHGHFC1/>31111/////E///<///--9..0;00000-;---:--.000090//000----.09000/0/00000-..---:.900-..-..;090/.---.../.0.0900/000000000;/;0000000009/0../000900:.-..;.9.000000-.
@M03495:530:000000000-LYBTV:1:2109:6079:16152 2:N:0:GATCCGGG+ATCTGCTT
ATATTTTGCCGTTGATAAACCACCCTCCCTGTGGTCGTTATCTTGCTCCTTCTGTCGTCAACGAATTTACTAATTCCAAAGCTCACATGCTGACAGATCGGAAGAGCGTCGTGTAGGGAAAGAGTGTAAGCAGATGTGTAGATCTCGGGGGGGGGCGTGTAATTTAAAAAAAAAAAACAAAAAAATAATAGGCATCGTTGACACGCTTAAGACAGCAAGTAGATTGTAGCAGTATGAGCACTAAGGACAAG
+
BBCCCFFFFFCBGGGGGGGGGGGGGHHGGHHHHHHHGGGHHHHHHHHHHHGHHHHHGGGHGHGGGHHHHHHHHHHHHHHHGHHHHHHHHHHHHHHHHHHHGGGGHHGGGGGGGHHHHGHHHHGGFGHFHFHGHHBF???32>2@@2@?//<--;---;9./;;0000B0BAC-B=@-...9..9-.0:0000000/.;./.;00.-..:0000//.///0000:0000009009000000.0000:0./;.
@M03495:530:000000000-LYBTV:1:2109:13136:16160 2:N:0:GATCCGGG+ACCTGCTT
ATATTTTGCCGTTGATAAACCAGCTAATCCTGAAAAAAAAATCAAAGCTAAAAACTACAATGCTAAGACCACGATGTGACTGCTATCAAAGTTAGATATATATGTAAATTATTCATCTGTCAAATCCTAGAATTATATCATACCTGCTCCAGCAATCACGACCTGTAATGGTTTAGTGGGTTGTTCACTGTTTCTGAAAAATGAAGATAGTTGTCCAGCTTCCAAAAAGTTTATTGTGTTTTCTAGTGGAG
+
AAABCFFFFFCCGGGGGGGGGGHHHHHHHHHHHHHFHGGGGHHHHGEFHHHHGHGGHHHHHHHFHHHHGHHHGGHGHGHHHHHHHHHHHGHHHHGHHHGGHHHHHHHHHHHHGHHHHHHHHHHHHHHHHHHHGHHHGFHHHHHFHHGHHHHGGHHHGHHGGGGGFGHFHHHDGHGHBGHGEGGDHHHHHHHHFHHHHHHHFFFHHHBGHGGHHHGHHFHHFGGFCFG?A;FFGGGGGGFGGGFGGGGGEBC
@M03495:530:000000000-LYBTV:1:2109:29594:16170 2:N:0:GATACGGG+ACCTGCTT
ATATTTTGCCGTTGATAAACCAGTCAGGAGTCCAAAGCTCACATGCTGACAGATCGGAAGAGCGTCGTGTAGGGAAAGAGTGGAAGAAGGGGTGGAGATAGATGTGTTGGGCGCATCCTTATTGTACATAAATTTCAGTTTTTCATGGTATAACATGTAATTATTGCTTAAACATCATACACATACATAGGCGGTAGGCTTGTCTAGTCTAGTCATTATCTGGTGTTTATATTAGTCCTTTAGGTTTTCTT
+
BBBBBFFFFFBBGGGBGDA4GGHGHFDFFDHHHHHF32BGFGHHHHHHGHFHGHFHEDGGHHHGEGEAEHHGB1B111FFB3133313311/?>///334?344B443///0/////0B22121222222>@>21222@@2@/01@111<11@?<1<111111<=11111>111111111<00<<00=00<<---...;0/-.0;000000009000;0000;0/9./09000;00;09;09/////;///
@M03495:530:000000000-LYBTV:1:2109:26501:16182 2:N:0:GATCCGGG+ACCTGCTT
ATATTTTGCCGTTGATAAACCACCCTCCCTGTGGTCGTTATCTTGCTCCTTCTGTCGTCAACGAATTTACTAATTCCAAAGCTCACATGCTGACAGATCGGAAGAGCGTCGTGTAGGGAAAGAGTGTAAGCAGGTGGGGAGTGCAGGGGGGGGGGCGGGTTGAGTATCAACAAAGACACTGCAATGATAGATAGAGACGGACGTGATGATCGTAATCATGTGTACTGGTGACACTATACCGGAGGTCACGG
+
AABBBFFFFFCBGGGGGGGGGGGGGHGGGHHGHGFEFGGHHHHHHHHHFHHHHHHHGGGHGHGGGHHHHHHHHHHHHHHHGHHHHHHHHHGHHHHHHHHHGGGGHHHGFGGGGHHFHGHHFGFGFGDDFDGGHE0B////</0111=//>9=----;;--.-/0;0000;/0../////000900000090000;00/...--..9/0000::A..900000900000:/0000;/0000.----./00..
@M03495:530:000000000-LYBTV:1:2109:28469:16204 2:N:0:GATCCGGG+ACCTGCTT
ATATTTTGCCGTTGATAAACCAGCTAATTCCAAAGCTCACATGCTGACAGATCGGAAGAGCGTCGTGTAGGGAAAGAGTGTAAGCAGGTGTGTAGATATCGGTGGGTGGCGGGTCAATAATAAAAAAAAAAAAACATCAACCAGGAGTGGACGCGAGGTCATCACCAACTGGCCAAATATTAACGTGACAGCATCAACCTGTAGACATCACTTACGGAGATGTGTGCGCACGATTAACTACTGATGCCACC
+
BBABBFFFFFBBFGGGGGGGGGHGHHHHHHHGHGHHBHHHHHHGHHHHHHGGEFEGGGHHGGEDGEEBGHHGHHHHHFGHHHHHGGHHC@@E143444@41/>?1///>0<//</022222?<?11/A------..0000/....../.:0/------../////./..///../../:;///;.....:/../////./;:///////////;/....-:/:/9./.----..../;////////////.
@M03495:530:000000000-LYBTV:1:2109:8543:16212 2:N:0:GATCCGGG+ACCTGCTT
ATATTTTGCCGTTGATAAACCACCCTCCCTGTGGTCGTTATCTTGCTCCTTCTGTCGTCAACGAATTTACTAATTCCAAAGCTCACATGCTGACAGATCGGAAGAGCGTCGTGTAGGGAAAGAGTGTAAGCAGGTGTGTGGATCTCGGGGGGGGGGGGGTGTGCAGAAAAAAAAAAAAGAAAAATGAGGAAACGGAGGAAGTGTGGATGGTATGACACCGAACGAAGGAGGAAGATACATGTATCGCGGAA
+
ABBBCFFFFFCBGGGGGGGGGGGGGHHGGHHHHHHHGGGHHHHHHHHHHHHHHHHHGGGHGHGGGHHHHHHHHHHHHHHHHHHHHHHHHHHHHHHHGHHHGGGGGHHGGGGGGHHGHGHHHHEGDGGFHHHHHHHG?B00<2@2220?/<--9;-------;.0000/99FFABA---...//..009/0///..99-./.0::0.090.00090000.----;......../..0000090000..--:-
@M03495:530:000000000-LYBTV:1:2109:12950:16229 2:N:0:GATCCGGG+ACCTGCTT
ATATTTTGCCGTTGATAAACCACCCTCCCTGTGGTCGTTATCTTGCTCCTTCTGTCGTCAACGAATTTACTAATTCCAAAGCTCACATGCTGACAGATCGGAAGAGCGTCGTGTAGGGAAAGAGTGTAAGCAGGTGTGGAGAACACGGGGGGGGGCGGGGGGTGAAAAAAAAAAAAAAAGAGGAGGGCAGCACAGGCGCACAGCGGAGAGTACGGCGAATGCAGTATCGGCAGGCGAACGACTCGTCATGG
+
BCCCCFFFFFDBGGGGGGGGGGGGGHHGGHHHHHHHGGGHHHHHHHHHHHHHHHHHGGGHGHGGGHHHHHHHHHHHHHHHHHHHHHHHHHHHHHHHHHHHGGGGHHHGGGGEGGHHHGGHHHCGDGHFGGFHHHF22?/2/20@22/><>E------<-<--<-.000<--@-9-----.</.<..-......//..-----/.----9.000..-----:0000000.-<---.-----<-.......00
@M03495:530:000000000-LYBTV:1:2109:4797:16243 2:N:0:GATCCGGG+ACCTGCTT
ATATTTTGCCGTTGATAAACCAGTCAGGAGTCCAAAGCTCACATGCTGACAGATCGGAAGAGCGTCGTGTAGGGAAAGAGTGTAAGCAGGTGGGTGGAGATCGTGCGGGGGGGGGGAAGTAATAGAAGAGAAATGGTAGCAGAGAAGCCGGGGGAGGCGAATCCGGCCGAAGTGTCACGCGCCTCTGGACAGACAAACGGCCGAATAAGCCACGAGAGGAAGCACGCGATGATGACGACAGATAGACCTGG
+
BBABBFFFFFBBGGGGGGGGGGDFFDDFFECGHHFFFGHHHHHHHHGEFHHHHHFFGGGGFAGAEFEAE?FDFGBHHG3?GF4GFG3G31?E1/>1>1/333/20/>///<-;----9.9///;////:.9/////9/////;..9/B.9-------.----./;----9--;9////.:--9..9///9:.9....9..-9-@-..///;..-9-.-...../.;----.;///9..---////////..
@M03495:530:000000000-LYBTV:1:2109:23319:16260 2:N:0:GATCCGGG+ACCTGCTT
ATATTTTGCCGTTGATAAACCACCCTCCCTGTGGTCGTTATCTTGCTCCTTCTGTCGTCAACGAATTTACTAATTCCAAAGCTCACATGCTGACAGATCGGAAGAGCGTCGTGTAGGGAAAGAGTGTAAGCAGGTGTGTAGAGAGCGGGGGGGGGGGGGTGAGGTAAAAAAAAAAAGAAAAAGAAGCTACGAGAGGACGCGGCAGAAGGAAGATTAGCAGGGGACTGTCACAGAGGTAACAATGGTGGGAG
+
CCBCCFFFFFCBGGGGGGGGGGGGGHHGGHHHHHHHGGGHHHHHHHHHHHHHHHHGGGGHGHGGGHHHHHHHHHHHHHHHHHHHHHHGHHHHHHHHHHHHGGGGHHGGEGGEEGHHGGGHHHCGBFGFFFGFHH?B??02@222/?>//-<-:---9----.../000:9C>@A--..;//..../0;009...-...-:-----./0../..0000/00.--.-..0000000/.09000000000.-..
@M03495:530:000000000-LYBTV:1:2109:22006:16285 2:N:0:GATCCGGG+ACCTGCTT
ATATTTTGCCGTTGATAAACCAGCTAATCCTGAAAAAAAAATCAAAGCTAAAAACTACAATGCTAAGACCACGATGTGACTGCTATCAAAGATAGAAATATATGTAAATTATTCATCTGTCAAATCCTAGAATTATATCATACCTGCTCCAGCAATCACGACCTGTAATGGTTTAGTGGGTTGTTCACTGTTTCTGAAAAATGAAGATAGCTGTCCAGCTTCCAAATAGTTTATTGTGTTTTCTTGTGGAG
+
AAAAAFFF1B>111FGG3A110E01GF3F3FGGBDH00A/EG1BGGH0GGDFDA/1FGHHGHFDGFFED00?/@GGGGGHBFBDFFFHD1101BFG11B122B2>BGFHHFHFF2F22122B21F11>>1B<>>FGH2222210B10GH1<F0<FF1@@<//<?GGDD1<D1FGB1<<<.><-..0=D0=DD0D0DHE00.<<000000=0<;0000;/:;0/<0C009;00B0;9C0;BFC000090;09
@M03495:530:000000000-LYBTV:1:2109:25981:16289 2:N:0:GATCCGGG+ACCTGCTT
ATATTTTGCCGTTGATAAACCAGGGACTCAGGCGGACCAAAGCTCACATGCTGACAGATCGGAAGAGCGTCGTGTAGGGAAAGAGTGTAAGCAGGTGTGTTGAGATCGGGGGGTGCGGGGGTAGGGTAAAAAAAAAAAAGAAAGAAAAAGGAGGTGGCAGGGTACAAGAACATCAGAGGATGTCTAGTGAACGAAGAAAGATAGTGGCTGAGTCGATGAGCAGCGTGAGGGGTCTGCGACCAACGATAAGT
+
CDDDDFFFFFCBGGGGGGGGGGHGGAGHHHHGHGGGGGHHHHHHHHHHHHHHHGHHHHHHHGGGGHGGEGGGEGGHHHGHHHHHHHHBGHHHHHHEBBE??/4?/4??////9-<.-<----<...///00<-<-=---.../0/.//.../...<../9--//0000////0<0:00../0:0000<0000.....//0/00000......:0-..00000</9....<.-.9//0-----.......00
@M03495:530:000000000-LYBTV:1:2109:10243:16300 2:N:0:GATCCGGG+ACCTGCTT
ATATTTTGCCGTTGATAAACCAGGACTCAGGCTGGACCAAAGCTCACATGCTGACAGATCGGAAGAGCGTCGTGTAGGGAAAGAGTGTAAGCAGGTGTGGAGGTATCGGGGGGGGGGGGGGCGGTAAAAAAAAAAAAAAAAAAAGAGAAGGAAGGGGAAGGGGGGAGGGATTAGCATGAAGAAATAGGATGCACAGGAATATGGCAAAGCAAGGGACGGTGTGATCGGCGAGACAGATGGACAGGTGCAGG
+
BCCDDFFFFFDBGGGGGGGGGGHGHHHHHHHHHHGHHHHHHHHHHHHHHHHHHHHHHHGHHGGGGHHGGGGGEFGGHHGHHHHHHHHHHHHHHHHGBB113?//3?4///>@?----<------<..0:<@FA9=---<--9-<..//0/../...-..<..-------.//00/0:00000//0000000/00</../0000:./0.<:0//.<..--....00<..---@-.///<0</<0..0:000.
@M03495:530:000000000-LYBTV:1:2109:2300:16301 2:N:0:GATCCGGG+ACCTGCTT
ATATTTTGCCGTTGATAAACCACCCTCCCTGTGGTCGTTATCTTGCTCCTTCTGTCGTCAACGAATTTACTAATTCCAAAGCTCACATGCTGACAGATCGGAAGAGCGTCGTGTAGGGAAAGAGTGTAAGCAGGTGAGAAGTAAACTGAGTCGGCGGGGAGGGAGTTACGAAAAAAAAAGTGAGACCAAAGACCAGATGGGTGCCATCTCGTCGGCTAGGTGTCGGTGACGGACACAAGACCAGGCCTATT
+
?A3AABFBFBD2EEGGGGGGGCGGGHAEAFGGFFGGEGEHHHDGBEGHFFFHHGHB1FEC?GEFGHHGHHGHBGHH5BGB3FGFHHH4@GHHG2GGFH3GFDFGHAG>>EE>EGHFHGHHEFBBBBBBGHHFFA01101>0122>12<1@@1///<--:----.../00...9-.;---.//;999....//.....://./..//////...9@-.9..9///;--../.-9--...:9B..;A..//9/
@M03495:530:000000000-LYBTV:1:2109:6236:16305 2:N:0:GATCCGGG+ACCTGCTT
ATATTTTGCCGTTGATAAACCAGCCTCCCTGTGGTCGTTATCTTGCTCCTTCTGTCGTCAACGAATTTACTAATTCCAAAGCTCACATGCTGACAGATCGGAAGAGCGTCGTGTAGGGAAAGAGTGTAAGCAGGTGTGTAGGGCTCGGTGGGGGGCGGGGGTTTATAAAAAAAAAGAAAAAAGAGAAGAAGGAGAGAGACTGCGAGCCAGAGAGAAGATAGGAACGCGACAGGGAACAGAACTGATTGGTG
+
DDCCCFFFFFDBGGGGGGGGGGHHGHHHGHHHHHHHGGGHHHHHHHHHGHHHHHHHGGGHGHGGGHHHHHHHHHHHHGHHHGHHHHHHHHGHHHHHHHHHGGGGHHHGGGGFGHHHHGHHHHFGDGHDFGGHGHF??C?222/2@/<>??</-<--<-<----<0000<009C->.9.//.-..//</0//..<...../00/.----<.../..0/0<00/0<...-----.....///0/000000.0.
@M03495:530:000000000-LYBTV:1:2109:23058:16307 2:N:0:GATCCGGG+ACCTGCTT
ATATTTTGCCGTTGATAAACCACCCTCCCTGTGGTCGTTATCTTGCTCCTTCTGTCGTCAACGAATTTACTAATTCCAAAGCTCACATGCTGACAGATCGGAAGAGCGTCGTGTAGGGAAAGAGTGTAAGCAGGTGTGGGGATGTGGGTGGGGGGCGTGGTAATAGATATAAAAAAAAAAAGGAGCTCAGGAGGGGGCAAGAAGAGGTGTGCGGGCGGCGCATACAGATTAGCGGTGGGACGTTGAGATAG
+
DCCCDFFFFFDDGGGGGGGGGGGGGHHGGHHHHHHHGGGHHHHHHHHHHHHHHHHHGGGHGHGGGHHHHHHHHHHHHHHHHHHHHHHHHHHHHHHHHHHHGGGGHHHGGGGEFHFHHGFHHGGGBDFDFFGHHHB?2?//////11??/?/-<C----<9900<<00000<<0<0-<----../...00</0..-----.<///0..<.090.9--------..0000:000/<-.<<-..-....:.000
@M03495:530:000000000-LYBTV:1:2109:21551:16308 2:N:0:GATCCGGG+ACCTGCTT
ATATTTTGCCGTTGATAAACCACCCTCCCTGTGGTCGTTATCTTGCTCCTTCTGTCGTCAACGAATTTACTAATTCAAAAGCTCACATGCTGACAGATCGGAAGAGCGTCGTGTAGGGAAAGAGTGTAAGCAGGTGTGTAGAGGTCGGGGGGGGGGGGGGTATCAATGAAAAAAAACAAAAAGAATATAACAATATGTGCTGTGTAGGAATAGCATACGCGCGCAGAGTGATGACATTGTGGCAGCTGTAG
+
BBBBBFFFFFBAEGGGGGFGGGGGGHHGGHHHHGHHGGGHHHHHHHHHFGGHFHHHGGGHGHGGGHHHHHHHFHHHHHHHHHHHHHHHHHHHGHGHGHHHGGGGGHHGGGFEFGHFHGHGHHHHBDGFBFGHHHHB?B@2@22222/</><--:---9-:-:///////9//A@=9.........////////://///////9/////9////////..-------.//////9///9/9...../////
@M03495:530:000000000-LYBTV:1:2109:9244:16319 2:N:0:GATCCGGG+ACCTGCTT
ATATTTTGCCGTTGATAAACCAGAACCATCCAAAGCTCACATGCTGACAGATCGGAAGAGCGTCGTGTAGGGAAAGAGTGTAAGCAGGTGGGGAGATATCGGTGGTGGCCGGGTCATTAAAAAAAAAACAAAACACCAGTGAAGCGTGAGGTCGTGAGAGAGAGTAGAGGGACGGAGACGCACTGGATGCGACTGCGGGAAGCATGCAGGAGAGCTTGCAGATAGACACAGAGCGAGCAGGATCGAGTCGG
+
CCBCCFFFFFCAGGGGGGGGGGHHHHGHFHHHHHHFHHHHHHHHHHFHHHGHHHGGGGHHHGGGGEGGFGHGGHHHHHFGHHGHHHHHFF1//1>>3B44?//?///?00<////0332>>22</</-.>.>00....<000000-...;.//--./.0;....09009/...--.:-..-;--///00/-.-9.9.----..000000......0:/.0;0000000//:0//-----/..0/...;/--
@M03495:530:000000000-LYBTV:1:2109:4708:16322 2:N:0:GATCCGGG+ACCTGCTT
ATATTTTGCCGTTGATAAACCAGCTAATTCCAAAGCTCACATGCTGACAGATCGGAAGAGCGTCGTGTAGGGAAAGAGTGTAAGCAGGTGTGGGGGGATCGGGGGGGGGCGGGGGAATATAAAAAAAAAAAAACAGAAAAGATGTAGAGCGCATGACATTGACCAAAGTGAAGACGGTCAGATGCATGGGACGAGCAGGTACAGATGGAACTCTGAAGTACTGGGCCATGTGTCTGTGAGACGATGTATCC
+
BBBABFFFFFBBGGGGGGGGGGHHHHHHGHFHHHHHFHHHHGGHGGGHHHHHHHGGGGGHGFEEGEFFGHHGBGHHHHHHHHHHHHGHGB3111//--....<:9-----------:9/////9;-@A;----..9//9././//9////---.;//;;B/9//;.;///;////..;;..;/////;....-----/.;999////////////9/://////....//:99/:///////.-..9////
@M03495:530:000000000-LYBTV:1:2109:19986:16327 2:N:0:GATCCGGG+ACCTGCTT
ATATTTTGCCGTTGATAAACCACCCTCCCTGTGGTCGTTATCTTGCTCCTTCTGTCGTCAACGAATTTACTAATTCCAAAGCTCACATGCTGACAGATCGGAAGAGCGTCGTGTAGGGAAAGAGTGTAAGCAGGTGGGTAGAGTACGGGGGGGGGGGGGGGCTTCAAGAAAAAAAAAGAAGCGTCGTGAAGGGAAGGGGAGCGCATGTGGTGATATACGTGTGTGAGTGATGGGAAGCATGATAGTAGGAG
+
BBABBFFFFFCBGGGGGGGGGGGGGHHGGHHHHHHHGGGHHHHHHHHHHHHHHHHHGGGHGHFGGHHHHHHHHHHHHHGFHFFGHHGHHHGHHHHHHHHHGFGGHHHGGGGFGHHGHGHHHHHFDFGFHHHHGE02///2<22>22/?@@<--@--:---:--.///9/://;:--;...//-..--././/;9..9.-.9.---..///9.9/////.//:.99///:////.//..///;9//9/////
@M03495:530:000000000-LYBTV:1:2109:16845:16331 2:N:0:GATCCGGG+ACCTGCTT
ATATTTTGCCGTTGATAAACCAGCTAATCCTGAAAAAAAAATCAAAGCTAAAAACTACAATGCTAAGACCACGATGTGACTGCTATCAAAGTTAGATATATATGTAAATTATTCATCTGTCAAATCCTAGAATTATATCATACCTGCTCCAGCAATCACGACCTGTAATGGTTTAGTGGGTTGTTCACTGTTTCTGAAAAATGAAGATAGTTGTCCAGCTTCCAAAAAGTTTATTGTGTTTTCTAGTGGAG
+
CCCCCFFFFFCBGGGGGGGGGGHHHHHHHHHHHHHHHGGGGHHHHHGHHHHHHHGHHHHHHHHHHHHHHHHHGGHGGHHHHGBHHHHHHHHFGHHHHHHHHHHHHHHHHHHHHHHHHHHHHHFFHHHHHGHHHHHHHHHHHHHFFHFHHHHHHHFHHHHGGGGGHHHHHHHGHHHHHHHHGGGGGHHHHGHGDGGHGBFHFAHFHHGGHHHFHHHHHHHHHHGHHGHEG0BFFGGGGGFFFGGGGGGGE0A
@M03495:530:000000000-LYBTV:1:2109:28224:16355 2:N:0:GATCCGGG+ACCTGCTT
ATATTTTGCCGTTGATAAACCACCCTCCCTGTGGTCGTTATCTTGCTCCTTCTGTCGTCAACGAATTTACTAATTCCAAAGCTCACATGCTGACAGATCGGAAGAGCGTCGTGTAGGGAAAGAGTGTAAGCAGGTGTGTAGGTCGGGGTGGGGGGGGGGTGATGATAACAAAAAAACAAATTAGCGTGACATGACGAGCTGAGGCAGACGTAGGACGCAGACTGCAAGGAGCATCGATTGTCGAGAGCGGG
+
BBBCCFFFFFCCGGGGGCFGGGGGGGDGGHHHHHHHGGGHGHHHHHHHGGFHHHHHGGGHGHGGGHHHGHHHGHHHHHGGHHHHHHHHHHGHHHHHHGGHGEGEFGHGFGGEF/FGHGHGFGBGBF3BFGHHHGCFB<022222//><>@C----------.://9/B/;B..:--.9..////:-..../////..--.//.......-:...//--:--.//////...9./9:/././/..-:;.---
@M03495:530:000000000-LYBTV:1:2109:2492:16364 2:N:0:GATCCGGG+ACCTGCTT
ATATTTTGCCGTTGATAAACCACCCTCCTGTGGTCGTTATCTTGCTCCTTCTGTCGTCAACGAATTTACTAATCCAAAGCTCACATGCTGACAGATCGGAAGAGCGGCGTGTAGGGAAAGAGTGTAAGCAGGTGGGGAGGACTGGGGGGGGGGCGTGGGAATGATAAAAAAAAAAAGAGCAGGATAATGAGGACGTGAGGCAGCATGTGGGAGTCGTCGGTGCTAGTGAGCGAATATGGAATTGAATGTCG
+
CCCCCFFFFFCBGGGGGGGGGGGGGHHGHHHHHHHGGGHHHGGHHHGFGHHHHHHGGFHGHGGGHHHGHHHHHHHHHHHHHHHHHHHHHHHHHG3GHHGGGGHHHGGGGGGAGBGG2FF02G3BBFGFFFHC02////<//.0...<>@--99------.0;000;0;0;9D----9.//0/..;000000/0.-9.........:0900..../-..---.-000:9000----.;000000;000000;
@M03495:530:000000000-LYBTV:1:2109:29480:16387 2:N:0:GATCCGGG+ACCTGCTT
ATATTTTGCCGTTGATAAACCAAAGCTCACATGCTGACAGATCGGAAGAGCGTCGTGTAGGGAAAGAGTGTAAGCAGGTGCGTAAAAGTGTCTGGAGGCGGTATACTTAAAAAAAAAAAAAAAAACTGAGTGTCAACCTCCACCGACTGAACCCGACCCAGGACGTGTATAGCGGTGGAAATGTATCATGACCGCCCAACGCGCTCAATCACACCGCGATGTCGATCCGAGTGTGAGCGTGAATCAATCGC
+
33>3>BBBB@>>AEGGGBGDBEGHFBBGHHGCFHHGBGHHHHHHFGGGHHFGGGF0AFHBFFBF1FFH5B5DFFHHFEHC3/11114334444B33111/////444443342/@//@/-----@.000000:0000.//.//..---./0/..-----.....-.././///--.-..////////9///9/----..9.----9.///////.--9--../.......-../////-....//////..
@M03495:530:000000000-LYBTV:1:2109:16092:16397 2:N:0:GATCCGGG+ACCTGCTT
ATATTTTGCCGTTGATAAACCAGCTAATTCCAAAGCTCACATGCTGACAGATCGGAAGAGCGTCGTGTAGGGAAAGAGTGTAAGCAGGTGTGGAGAACTCGGGGGGGGCCGGGTGATGTGAAAAAAAAAAAAAGAGAGATAGGGTGAATGTGGAGGTCAAGAATAGAGCTAGAAGGAGCAGAGAGCTATAGTGTACAGAGTGCTGCGAGAAGACACAGTATTCAGTATAGAAGGAGCACAAATACCAGCTT
+
CDCCCFFFFFCBGGGGGGGGGGHHHHHHHHHHHHHHHHHHHHHHHHFHHHHHHHGEFGHHHGGEEEEFGHGGFHGHHHGHHHHHHHHGHG3>?3131333??/>/-;---:-;.-.0000:00BA:B;D----9.//..000/./..0000000...:0000/0;00000:0000.....//.:..000;0000;00;0/:0000;----./0////.000:000:00;B000......:/.000000.0:
@M03495:530:000000000-LYBTV:1:2109:10557:16404 2:N:0:GATCCGGG+ACCTGCTT
ATATTTTGCCGTTGATAAACCAGCTAATCCTGAAAAAAAAATCAAAGCTAAAAACTACAATGCTAAGACCACGATGTGACTGCTATCAAAGTTAGATATATATGTAAATTATTCATCTGTCAAATCCTAGAATTATATCATACCTGCTCCAGCAATCACGACCTGTAATGGTTTAGTGGGTTGTTCACTGTTTCTGAAAAATGAAGATAGTTGTCCAGCTTCCAAAAAGTTTATTGTGTTTTCTAGTGGAG
+
AAABBFFFFFDAEFGGGGGGGGHGHHGHHHHHHFFHHGGFEHGHGFFHHHHHHHGGGFGGGHHHHHHGHEHHGGHGFHHHHHGHHHHHHHHFHHHHHHHHHHHHGHHHGHHHHHHHHHHHHHHFHHHGHHHHHHHHHHHHHHFFHHHFHHHHHHHHHFHGEGGGHHHGGHHGHGHHFHHHGGGDHHHHHHGHGHHHFHHHHHHHGGCHHFGHHGFFHHHHHHHFHHHGGGGGGGFGGGBBFBFGGGGGGEA
@M03495:530:000000000-LYBTV:1:2109:16443:16414 2:N:0:GATCCGGG+ACCTGCTT
ATATTTTGCCGTTGATAAACCAGCTAATCCTGAAAAAAAAATCAAAGCTAAAAACTACAATGCTAAGACCACGATGTGACTGCTATCAAAGTTAGATATATATGTAAATTATTCATCTGTCAAATCCTAGAATTATATCATACCTGCTCCAGCAATCACGACCTGTAATGGTTTAGTGGGTTGTTCACTGTTTCTGAAAAATGAAGATAGTTGTCCAGCTTCCAAAAAGTTTATTGTGGTTTCTAGTGGAG
+
ABBABFFDFFBAEEGGFGGFGCGHFHHHGHHHHFHHAEGGFFGCGH5GFFHHHGEHFHHHBFCFHGHHFHHEC@1FFDG44B34GB3@GHFDFFBFF4GH@E44?4FDFGFFGB?BFBEF4BDGB33FGEHHBGG4F4F3GF3FFFFFGHBCG2FBFG2//<C?HH1GGFH1?FBB11<G<><.F1>DHFD=0<000<DDGFDGGECGGB;G0C0;CC/:C0C0:GAED9BBFFGGBB.9=F000009;0C
@M03495:530:000000000-LYBTV:1:2109:7770:16416 2:N:0:GATCCGGG+ACCTGCTT
ATATTTTGCCGTTGATAAACCACCCTCCCTGTGGTCGTTATCTTGCTCCTTCTGTCGTCAACGAATTTACTAATTCCAAAGGAGGAGTATGTTGTTTTTGGAATTTAAGGTAATTGTTGGCTCTAGCTGCCATAGCAATGTCACAACCACTTCTTGCCCTCCAAAGCTCACATGCTGACAGATCGGAAGAGCGTCGTGTAGGGAAAGAGTGTAAGCAGGTGGGGGGGAGAGTGGGGTGGCCGGGTGAGGCA
+
CCCCCFFFFFDCGGGGGGGGGGGGGHHGGHHHHHHHGGGHHHHHHHHHHHHHHHHHFGGHGHGGGHHHHHHHHHHHHHHHHHGHGFGHHHHHHHHHHHGGGHHHHHHHHHGGHHHHHHFEHHHHHGHHHHHHHHHHGFHHHHHHHHGGGGHHHHHHGFGHHFFHHHHGHHHHHHHHHDGHHHHHHGEGFHHHGFAFCD:/GGC/GGHGC;;;;;;0BBE.09:--9---.:;09A-.--..:-=.-.::..
@M03495:530:000000000-LYBTV:1:2109:20937:16426 2:N:0:GATCCGGG+ACCTGCTT
ATATTTTGCCGTTGATAAACCAGGGACTCAGGCTGGACCAAAGCTCACATGCTGACAGATCGGAAGAGCGTCGTGTAGGGAAAGAGTGTAAGCAGGTGTGGAGATCTCGGTGGGGGGGGGGGTCTTGAAAAAAAAAAAAAAGAAATATAAAATAGATAAGTACATATGATGATACGGAAGTGAAAGTGTATGTTCATCAGAATAGTGATATAGGTGGGTGGAGCGGGATGTAGGAAGTAGGCGATGAGGGA
+
BCCCCFFFFFBCGGGGGGGGGGHGGGGHHHHGHHHGHHHHHHGFHHHHHHHHHHGHHHHHHHGGGGHGHGEGGFFHHHHGHFHHHHHHHHHHGHHE?F31/3?333440///?/E/;9@--@@.99/////.--:-:-9@-;..///////9////////:/9/9//////////.....//////////;9//////////9////////;////.-..9../9---../:////.;///9---.///..
@M03495:530:000000000-LYBTV:1:2109:6859:16439 2:N:0:GATCCGGG+ACCTGCTT
ATATTTTGCCGTTGATAAACCACCCTCCCTGTGGTCGTTATCTTGCTCCTTCTGTCGTCAACGAATTTACTAATTCCAAAGCTCACATGCTGACAGATCGGAAGAGCGTCGTGTAGGGAAAGAGTGTAAGCAGGTGTGTAGAGAACGGTGGGGTGGCGGGCATTAATAAAAAAAAAAAAGAACAGAATATATGTGCTGGGTTAGCATATGACATGCACGAACAGGGAACGCAGTATGTGAGGAGGGCTATG
+
BCBBCFFFFFBAGGGGGGGGGGGGGHHGGHHHHHHHGGGHHHHHHHHHHHGHHHHHGGGHFHGGGHHHHHHHHHHHHHHHHGHHHHHHHHHHHHHHHHHHCGGGHHHGGGGGGHHHHGHHHHGGFGFDBFGHHHCB2?<2@2@222///?////--0-<---::000000;0?AD-9--...//////:://///9///./..99//9://///////...--/.......--;///////;/..-.9.//
@M03495:530:000000000-LYBTV:1:2109:12477:16443 2:N:0:GATCCGGG+ACCTGCTT
ATATTTTGCCGTTGATAAACCACCCTCCCTTGGTCGTTATCTTGCTCCTTCTGTCGTCAACGAATTTACTAATTCCAAAGCTCACATGCTGACAGATCGGAAGAGCGTCGTGTAGGGAAAGAGTGTAAGCAGGTGTGTAGGGCTTGGTGGTGGGCGGGGGGTGTATAAAAAAAAAAAGGAACAGAGCGTAGGATGCAGAGGGGTGCGTCAATAGAGGAAGAGATGTGGGAGGCTGATGTGAGGGGATGGTG
+
DDCCDFFFFFCBGGGGGGGGGGGGGHHGGHHHHHHGFGHHHHHHHHHHHHHHHHHGGGHGHGGGHHHHHHHHHHHHHHHHHHHHHHHHHHHGHHHHHHHGGGGHHGCFGGGGHHHGGHHHHHHHHFHHFFHHHFG2?02>2/20/>/2?A//?//<----<--90000<<<@9<-9-..//./////-<.<.000/0<0..9<9-.-.<..00000/./.../00000..<-....000<00..-<...00
@M03495:530:000000000-LYBTV:1:2109:13455:16444 2:N:0:GATCCGGG+ACCTGCTT
ATATTTTGCCGTTGATAAACCAGTCTCCAAAGCTCACATGCTGACAGATCGGAAGAGCGTCGTGTAGGGAAAGAGTGTAAGCAGGTGTGTAGATCTCGGGGGGGGCGGGGTGCTTTAAAAAAAAAAAAAAAAAAGTAGATAGCAGGAGGGGAAGTGTATAGGTATATGACAGAAGAAGAGGTGTGCATGACGAAAAGCATGCTACGATGATGTTGATTGTATCAACAGACATGAATGCAGCGTGTGAGCGG
+
DCCDDFFFFFCBGGGGGGGGGGHHHHHHHHHHHHHHHHHHHHHHHHHHHHHGGGGHHHGGGGGGFHHHGHHHHHHHHHGHHHHHHGH3E14344444?1/>/--9--9----.0<11111BDBF@>999---<-.0111111110..<.-9...<<111110111<11110:/000//0..0.0.111100..-<-/.010:111....<<11111111:1<111/<//./<<01111110-<...:10--
@M03495:530:000000000-LYBTV:1:2109:5574:16451 2:N:0:GATCCGGG+ACCTGCTT
ATATTTTGCCGTTGATAAACCAGGACTCAGGCGGACCAAAGCTCACATGCTGACAGATCGGAAGAGCGTCGTGTAGGGAAAGAGTGTAAGCAGGTGTGGAGGGATGGGTGGGGGGGGGGGGAATAAAAAAAAAAAAAAGAGAAGTGAGGGAGAGGGGAGCGGAATGATATAGGAGAATGAGAGGCGCAAACGACGATATGAGTAAGCAGGCGTGGGCGGGGTATTAGAGGAGCGACAGAGCGAGGGGAGTG
+
CCCCCFFFFFB2FGGGGGGGGGHGHHHHHHCHGGGGGHHHHHHHHHHHHHHHHHHHHHHHDDGGHHGGFGGGGHHHHGGHHGHHGHGGGHHHHHFB3?/3///?B//?FB?//C-@-----;./00000:9-:--9--..//0/0000..9.....-.;.----.:00000000/..0;0900..-----...---.990;00000009..-.;--.--:--.000009/...-----9//------.-;:
@M03495:530:000000000-LYBTV:1:2109:19882:16454 2:N:0:GATCGGGG+ACCTGCTT
ATCAGATCGCTTATTAAGGTCCGAAGTTTGCAAGTTCGTATCTATAATTTTTCGTTGATACAACAGCACTTATATGTCTCCGTCTGACGTCAACGAATTTCTACATTCTAAAGCTCATATGCGGTCAGATCGGAATAGCGTCGTGTGGGGCATGATGGGAAGAGGGGGTGTGCGTGTGTATGGGCAACCGCTAGCCGAGGAGAACAATCAATATATAGTAAGTGTCATAGAATAAGCAGAGCGCACGACAT
+
>1>11B3111111B33311111000003331211B220000AD22D2D2D210/A00/221111A0A0011122D222221/>0B/11/BA//B/>EA/2222211212B211BG111>222//>//01B1/////1B1/?/</<//</<//0<11<1.01<00..-----.0......000/../..;9---.//.-------/:-/////;///////////////////9///////9/-9---:---
@M03495:530:000000000-LYBTV:1:2109:20521:16456 2:N:0:GATCCGGG+ACCTGCTT
ATATTTTGCCGTTGATAAACCACCCTCCCTGTGGTCGTTATCTTGCTCCTTCTGTCGTCAACGAATTTACTAATTCCAAAGCTCACATGCTGACAGATCGGAAGAGCGTCGTGTAGGGAAAGAGTGTAAGCAGGTGTGGAGAGCTCGGGGGGGGGGGTGGGACGTTAAAAAAAAAAAAAAAATGAAGTGCGCACGATGTAGGGGCAGGTGGACATGTTAGGAGCACGGCTAGCATTTGTACGCGAGTGCGT
+
CCCCDFFFFFDBGGGGGGGGGGGGGHHGGHHHHHHHGGGHHHHHHGHHHGHHHHHHGGGHGHGGGHHHHHHHHHHHHHHHHHHHHHHHGHHHHHHHHHHHGGGGGHHGGGGGGHHHHGHHHHGHDGFFFGEHHHF22<?2/2//22///><-----;----..-../.0;:-@:B----9-@.0000000-----....0:0..--.-.0..0000:;0:/0:...-:-;..:00::000;..----:0-.
@M03495:530:000000000-LYBTV:1:2109:25859:16459 2:N:0:GATCCGGG+ACCTGCTT
ATATTTTGCCGTTGATAAACCAGCTAATCCTGAAAAAAAAATCAAAGCTAAAAACTACAATGCTAAGACCACGATGTGACTGCTATCAAAGTTAGATATATATGTAAATTATTCATCTGTCAAATCCTAGAATTATATCATACCTGCTCCAGCAATCACGACCTGTAATGGTTTAGTGGGTTGTTCACTGTTTCTGAAAAATGAAGATAGTTGTCCAGCTTCCAAAAAGTTTATTGTGTTTTCTAGTGGAG
+
BABBBFFFFFB>EFGGGGGGGGHHHHHHHFHHFHHGGGEEEFEGHHDFHHHHGHGHHHGHGFHHHFHHHHHHGGHGGFGHGHFFHHHHGHHHHHHHHHHHHGHHGGHFFFHGHHHGHHGHHHHHHHHHHHGHHHHGHHHHHHHGGHFHHFFFEHHHFHHGGGGGHHGGHHGGHHHGGHGHEFGDHHFGHHHHHHHHGHFGHFDGGHG:CCGCCGHHHGHHHHCCFFGEDCFFBFBFGGGGFFFGEFCFFFE
@M03495:530:000000000-LYBTV:1:2109:29636:16482 2:N:0:GATCCGGG+ACCTGCTT
ATATTTTGCCGTTGATAAACCACCCTCCCTGTGGTCGTTATCTTGCTCCTTCTGTCGTCAACGAATTTACTAATTCCAAAGCTCACATGCTGACAGATCGGAAGAGCGTCGTGTAGGGAAAGAGTGTAAGCAGGTGTGTAGGTGGGGTGGGGGGGGGGGTCATGAAAGAAAAACGAGCGATGGTGTGCTGCGCATGGGCGGTCACGTCGAAGACACACACCTGAAGAGCGCGAGGGACTCGCTCACTTCTG
+
AABBBBFFFFD>EGGGGBFGCGGGGHGGGHHGHHFGGGGGGHBEFFFFEHHGHGHHGGGHEFFGGHHGGHEFGHHH5FBGFCHHFHFBFHHHGHHGFHGFGFGG1GGGAEE/EGCFFGHHEH3BBF3BGHGEFHC22<02@222////</<--9------..//////;.;...-..---...//..////---....:----./...9-...//....../////9..-------.../.-...//////
@M03495:530:000000000-LYBTV:1:2109:17703:16497 2:N:0:GATCCGGG+ACCTGCTT
ATATTTTGCCGTTGATAAACCAGCTAATCCTGAAAAAAAAATCAAAGCTAAAAACTACAATGCTAAGACCACGATGTGACTGCTATCAAAGTTAGATATATATGTAAATTATTCATCTGTCAAATCCTAGAATTATATCATACCTGCTCCAGCAATCACGACCTGTAATGGTTTAGTGGGTTGTTCACTGTTTCTGAAAAATGAAGATAGTTGTCCAGCTTCCAAAAAGTTTATTGTGTTTTCTAGTGGAG
+
BBBB@FFFFFDBGGGGGGGGGGHHHHHHCHHFHHHGHEGGGHHGHHHGHHHHHHGHHEHHHGHHHHHHHHGHGGHGHFHGFFGHGGGHHHHHHHHHHHHHHHHHGHHFHHHGHHHHFHHHHHHEHHGBGGHHHHHHHHHHHHHGGHGHGHHHEGHHHFHGGGGGFGHHHHG<FFHHFGAFEGCFHEGHFHDGGHHHHGGHHHFBGHFHHHGEHGCCGHHF0CG0:;...;FBFFBFGGBFGFFFFBBFG0C
@M03495:530:000000000-LYBTV:1:2109:4087:16499 2:N:0:GATCCGGG+ACCTGCTT
ATATTTTGCCGTTGATAAACCACCCTCCCTGTGGTCGTTATCTTGCTCCTTCTGTCGTCAACGAATTTACTAATTCCAAAGCTCACATGCTGACAGATCGGAAGAGCGTCGTGTAGGGAAAGAGTGTAAGCAGGTGTGTAGATGTCGGGGGGGTGGGGGGGAATACAAAAAAACAAATGACAGATCGCGGAGATGCGTCTGATGATTACTATAACATATGTGACCTAACTCTCTATATGTACTCGAGCCGC
+
BCCCCFFFFFCCGGGGGGGGGGGGGHHGGHHHHHGHGGGHHHFHHHHHHHHHHHHGGGGHFHGGGHHHHHHGHHHHHHHHGBGHHHHHHHHHFHHHHHHHG?FFGHHGGGGEGFHGFFGHHH3FDGGFFFGHHHFB2/0>D22>D2//>@<-9---9--;--.90000;;;@9.9..090090/00.9-----/00-9-..00:0:0090000000000000000000/0000000:0909000....---
@M03495:530:000000000-LYBTV:1:2109:4794:16515 2:N:0:GATCCGGG+ACCTGCTT
ATATTTTGCCGTTGATAAACCACCCTCCCTGTGGTCGTTATCTTGCTCCTTCTGTCGTCAACCCCACTCGAGCCTCCACCTCCAAAGCTCACATGCTGACAGATCGGAAGAGCGTCGTGTAGGGAAAGAGTGTAAGCAGGTGTGTAGAGCACGGGGGGCGGCGGGGGCTTAATAAAAAGAAAGATAACGACGCGGAAGTTGAGACACTGCTGCAAATAAGACAGACAGGCTGTGTGAGCGCATTACTATCG
+
CCCCCFFFFFC>EFGGGGGGGGGGGHHGGHGHHHHGGGGHHHHHFHHHHHHHHHHHGGGHGHHGGGGHHGHGGGHHHHHHHHHHHHHHHHHHHHHHHHHHHHHHHHGGGGHHHGFGGCGGHGGFBF?@CG2GGHFHHHGE01??0@?11110<------9---------.0000::00.:;;0/0000..:------.000:0.0//000000/00000:00///9//....;/0.000---..900009.
@M03495:530:000000000-LYBTV:1:2109:25930:16516 2:N:0:GATCCGGG+ACCTGCTT
ATATTTTGCCGTTGATAAACCACCCTCCCTGTGGTCGTTATCTTGCTCCTTCTGTCGTCAACGAATTTACTAGTTCCAAAGCTCACATGCTGACAGATCGGAAGAGCGTCGTGTAGGGAAAGAGTGTAAGCAGGTGTGTAGAGGAGGGGGGTGGGGGGGGGGTTATAAAAAGAAAAAGAAAGGGGCAGTGACGGTGGGGCGTATCGGTTGTACGATGAGCGAGTGGTCGGATGTGGTCGCGAGGTACTCGG
+
CCCCCFFFFFCCGGGGGGGGGGGGGHHGGHHHHGGFFGGHGHHHGHHHHHHHHHHHGGGHGHGGGHHHHHHHGGHHHHHHFFFHHHHHHHHHGHHGHHHHGGFGGHHGEFGGGHFHHGBGHHGHGHGDF?FGHHC2B/0222220////<9:--------9---.00000;..9//.9../0..---./:00.-...-:.--9...-..-909.9..900---:..00-:-;-000/0-:---9.0000;:
@M03495:530:000000000-LYBTV:1:2109:23382:16526 2:N:0:GATCCGGG+ACCTGCTT
ATATTTTGCCGTTGATAAACCACCCTCCCTGTGGTCGTTATCTTGCTCCTTCTGTCGTCAACGAATTTACTAATTCCAAAGCTCACATGCTGACAGATCGGAAGAGCGTCGTGTAGGGAAAGAGTGTAAGCAGGTGTGGAGAGGTCGGGGGGGGGGGGGGCAATGAAAAAAAAAAGAAAAACAAAAAGTAAGACGCGATGAGGAGGAATGAGCGTAGGTACCAGCTGGCTATAACTGAGACGTAGAGATGA
+
CDDEEFFFFFEBGGGGGGGGGGGGGHHGGHHHHHHHGGGHHHHHHHHHHHHHHHHHGGGHGHGGGHHHHHHHHHHHHHHHHHHHHHHHHHHHHHHHHHHHGGGGHHHGGGG>EGHHHGHHGGGGFHGDDFGHHHGB2?/2?2//=2<>/>--<----<----.<01111<@A-B-.9.//<.......011110.----<10<B.../00010<..-.:11110.00/./001111:0010...<.11101
@M03495:530:000000000-LYBTV:1:2109:19369:16538 2:N:0:GATCCGGG+ACCTGCTT
ATATTTTGCCGTTGATAAACCAGCTAATCCTGAAAAAAAAATCAAAGCTAAAAACTACAATGCTAAGACCACGATGTGACTGCTATCAAAGTTAGATATATATGTAAATTATTCATCTGTCAAATCCTAGAATTATATCATACCTGCTCCAGCAATCACGACCTGTAATGGTTTAGTGGGTTGTTCACTGTTTCTGAAAAATGAAGATAGTTGTCCAGCTTCCAAAAAGTTTATTGTGTTTTCTAGTGGAG
+
AAAABFFFFFBAGGGGGGGGGGHHHHHHHHHHHHHGHGGGGHCHHHHBGFEFHGFFHGHHEHHHFFHHHHGHGGFGGGHHFEEHHFFHHFHHFGHHHHHFFHHHGGHHGFHHHHHHFHHHGHFFHHGHGHHHGGFEGHGHHHFBDH0FF??CBGCG2<GDFFGGHFHFGD1?FFFD<FA..F-CGBBG0FHHHHHFHF0DCAG0DGFHHHHFFHBCCH/C:GG0:C.9EFFFFFGGGGGFGGF0;0BBA0:
@M03495:530:000000000-LYBTV:1:2109:16389:16547 2:N:0:GATCCGGG+ACCTGCTT
ATATTTTGCCGTTGATAAACCAGCTAATCCTGAAAAAAAAATCAAAGCTAAAAACTACAATGCTAAGACCACGATGTGACTGCTATCAAAGTTAGATATATATGTAAATTATTCATCTGTCAAATCCTAGAATTATATCATACCTGCTCCAGCAATCACGACCTGTAATGGTTTAGTGGGTTGTTCACTGTTTCTGAAAAATGAAGATAGTTGTCCAGCTTCCAAAAAGTTTATTGTGTTTTCTAGTGGAG
+
CCCBCFFBFFCCGGGGGGGGGGHHHHHHHHHHGHHHHGGGGHHHHHHGHHHHHHGHHHHGHHHHHHHHHHHHGGHGHHHGGFHHHHHHHHHHHHHHHHHHHHHHHHHGHHHHHHHHHHHHHHHGHHHHHHHHHHHHHHHHHHHGHHHGHHHHGHHHHHHGGGGGHHHHHHHGHHHHFHAHDGGGHHHHGFDGHHHHHHHH.GHFGHHHHHHHHHHFHHGEHHHHF0CEFFGGGGGGGGCFGGFGGGGGGFE
@M03495:530:000000000-LYBTV:1:2109:8255:16565 2:N:0:GATCCGGG+ACCTGCTT
ATATTTTGCCGTTGATAAACCAGGGACTCAGGCTGGACCAAAGCTCACATGCTGACAGATCGGAAGAGCGTCGTGTAGGGAAAGAGTGTAAGCAGGTGTGTAGATCACGGGGGGGGGCGGGTGATTAAAAAAAAAAAAAAAAAAAAGAGTAAAGAGGAGCGATGAAGAAGAAAGAGAATAGTAGTTAATGTCGTCTAGGATATGAGAAGAGTAGATAGTTCAGGACTAATATGCGACGTGACGATGTACAG
+
CBCDCFFFFFDBGGGGGGGGGGHGGGGHHHHHHHHGHHHGHHHHHHHHHHHHHHHHHHHHHHGGGGHHHGGGGFGHHHHGHHHHHHHHHGHGFHHHCC3?04344433??/<<----------;0:00:0;-C;DF-:9-------../00:000/....--..:000/:0//0:;/0::000:00:00000.....00000;00000;0.00;:0:000;0000./:0000:0..--9.......:0000
@M03495:530:000000000-LYBTV:1:2109:19096:16581 2:N:0:GATCCGGG+ACCTGCTT
ATATTTTGCCGTTGATAAACCAGCTAATCCTGAAAAAAAAATCAAAGCTAAAAACTACAATGCTAAGACCACGATGTGACTGCTATCAAAGTTAGATATATATGTAAATTATTCATCTGTCAAATCCTAGAATTATATCATACCTGCTCCAGCAATCACGACCTGTAATGGTTTAGTGGGTTGTTCACTGTTTCTGAAAAATGAAGATAGTTGTCCAGCTTCCAAAAAGTTTATTGTGTTTTCTAGTGGAG
+
BBBBBFFFFFBAGGGGGGGGGGHGHHHHHHHHHHHHHGGGGHHHHHHGHHFGHHGHHHHHHHHHHHHHHHHHGGHFGFHHHHHHHFHHHFHFHHHHHHHGHHHHHHHHHHHHHHHHGHGHGHHHHHHHHHHGHHHHHHHHHHHGGHEFHFHFHHHHFGHFFGGGHHGGHHHGHHHHGHHGGGGGHGHHHHGHFHHHHGFHHHHHHHHHHHHFHHHHGHFHHHGBGHEEEBFFGGFFGGFGGGGFFFGGGBA
@M03495:530:000000000-LYBTV:1:2109:4517:16605 2:N:0:GATCCGGG+ACCTGCTT
ATATTTTGCCGTTGATAAACCAAAGCTCACATGCTGACAGATCGGAAGAGCGTCGTGTAGGGAAAGAGTGTAAGCAGGTGTGTAGATCTTGGAGGGGGGCGGTGCATTCAAAAAAAAAAAGAAATAATAAGAAAAGAAGGCAAGAAGATAACAAAAAGAAAAACGGGATATGTTAGTATACTCTCAACATAGCTGTGGACGGTTACGATGAAGTGAGATCTGTGAAGGATATAAAGGGTGAGAAGGTGAGG
+
DDDCCFFFFFCBGGGGGGGGGGHHHGFHGHADFGHHFHGHHGHHGGGGHHHGGGEEFHHHFGHHHHGHGHGFFGGHGHHF@1B4@444444B3?1///<-:----0;00000;E---@B=.9.:;9900000:://;./.....///000000;......//9.-..../09000000000000000:99000000;909--...:.9..09000900000000000;.00000000.....00/9;00.9
@M03495:530:000000000-LYBTV:1:2109:9684:16627 2:N:0:GATCCGGG+ACCTGCTT
ATATTTTGCCGTTGATAAACCAAAGCTCACATGCTGACAGATCGGAAGAGCGTCGTGTAGGGAAAGAGTGTAAGCAGGTGTGCAGTTCGCGGTGGTGCGCGGTTGTGTACTAATAAAAAGAGAGGCATCAAGTACCAAATCACACTAAAATGACAAAAAAAAGAAAGGACTCCAAGCATTTAGAAAATAAAATATGTTAATAATGCTTCAACCCATCTATGTAACAGTTCTGTGATCACTTTGATAAAAAG
+
AAAABFBFFFD2EEGGGCGGGEHDAGAGHFHBGHHFHFHFHB3GEEE?GH2FGGEAEFHFDFCGHGFHBBBBF@3FFGGB314433441///1/?//3//<////<<0?2B221?2111//00///<1@G111<<1F1/1<F11>>01<1=1<111<FG-<-...;;.;C:/;//0./000;0000;CBB0;00;B09000990000;0000...///;B//;/;99;//////////9///////:///.
@M03495:530:000000000-LYBTV:1:2109:18807:16628 2:N:0:GATCCGGG+ACCTGCTT
ATATTTTGCCGTTGATAAACCAAAGCTCACATGCTGACAGATCGGAAGAGCGTCGTGTAGGGAAAGAGTGTAAGCAGGTGTGTAGAGCTCGGTGGGGGGCGGGGCTGTTTAAAAAAAAAAAAAAGAAAAAGAGGGGGGAGTGAGAGATTGAGTGATACAAAAAAGTAGCAGTACTGATAGCGGAAGACATAGGATATACATCGGGTGGAGTGGTGCTGTACTAGACACTGTGTACGAGCTCGCATCGAGCG
+
CCCCCFFFFFCBGGGGGGGGGGHHHHHHHHHHHHHHHHHHHHHHGGGGHHHGGGGEGHHHHGHHHHGHFHGGHHHHHHH3B1B43434B3BE1?1//>--<-9---.:00<00<BBBC-9<-9<...//.../..--9-9<.0000.00000000000000..-.:<000<00:00<0BB0----..//000000:000000..-.--9.<..0.00000000:000/00<0000...-.0.--.-./..-
@M03495:530:000000000-LYBTV:1:2109:8855:16642 2:N:0:GATCCGGG+ACCTGCTT
ATATTTTGCCGTTGATAAACCAGCTAATCCTGAAAAAAAAATCAAAGCTAAAAACTACAATGCTAAGACCACGATGTGACTGCTATCAAAGTTAGATATATATGTAAATTATTCATCTGTCAAATCCTAGAATTATATCATACCTGCTCCAGCAATCACGACCTGTAATGGTTTAGTGGGTTGTTCACTGTTTCTGAAAAATGAAGATAGTTGTCCAGCTTCCAAAAAGTTTATTGTGTTTTCTAGTGGAG
+
CCCDCFFFFFCBGGGGGGGGGGHHHHHHHHHHGHHHGGGGGHHHHHHGHHHHHHGHHHHHHHGHHHHHHHHHGGHGHHHHHHHHHHHHHHHHHHHHHHHHHHHHHHHHHHHHHGHHHHHHHHHHHHHHHFHHHHHHHHEHHHHHHHHHFHHHHHHHHHHGGGGGHHGHHHHGHHHHGHHHGGGGHHHGFHHHHHEGFHHGHHHHEGHHHHHHHHECGHFHHFGFGHHGGFGGGGGGGFFFGGGGFGGGGFG
@M03495:530:000000000-LYBTV:1:2109:14536:16661 2:N:0:GATCCGGG+ACCTGCTT
ATATTTTGCCGTTGATAAACCACACTTCTTGCCCTCCAAAGCTCACATGCTGACAGATCGGAAGAGCGTCGTGTAGGGAAAGAGTGTAAGCAGGTGTGTAGGGCTCGGTGGTGGGCGGGCCGTTAAAAAAAAAAAAAAAACGAAAGGGTGATGAGGGAGAGGCTCCGCATATGTATGATGCGAAGGAGCTCATTGAGTATCGAGACGTCTACGAATGTAGTGACGCGGCACGACGCCGACAGGGACGATAT
+
CCCCCFFFFFCBGGGGGGGGGGGHGHHHHHHHHHHHGHHHHHHHHHHHHHHHHHHHGHHHG1FGGHHGGGGGFGGHHGGHHHHHFGHHFHHHHH?B3>14B3120//>/?E//?//>///--<..<000<<-:<-9----.-..<...<..0000/....9.......-..0000000000-.--.....0000:00<00<......<9/.0....0000:/00..--9--..----<----<...--..<
@M03495:530:000000000-LYBTV:1:2109:11143:16664 2:N:0:GATCCGGG+ACCTGCTT
ATATTTTGCCGTTGATAAACCAGCTAATCCTGAAAAAAAAATCAAAGCTAAAAACTAAAATGCTAAGACCACGATGTGACTGCTATCAAAGTTAGATATATATGCAAATTATTCATCCGTCAAATCCTAGAATTATATCCTACCTGCTCCAGCAATCACGACCTGGAATGGTTTAGTGGGTTGTTCACTGTTTCTTAAAAATGAAGATAGTTGTCCAGCTTCCAAAAAGGTTATTGTGTTTTCTAGTTGGG
+
AAAAAF33@1A>A1FGGFGDAGFFHHFF1GHGFHH1G?EEGEB1AEDGG1GGDDA1111FD1122DFF1F0/B>//B12F21B112>2FFFFGDBD2E222@2222BB1F>2F22221?<BEEG>BBE211B2>122B22B21BGDC11@GEC001<1F///>??00?DCF1<F1>1=CG.>-.C0DD0==DD<000<0CGHCCCCCG0:;GB0;:0C/0009;9CEE?.:F00C0099CFG0B0990;/;
@M03495:530:000000000-LYBTV:1:2109:18037:16668 2:N:0:GATCCGGG+ACCTGCTT
ATATTTTGCCGTTGATAAACCAGGACTCAGGCGGACCAAAGCTCACATGCTGACAGATCGGAAGAGCGTCGTGTAGGGAAAGAGTGTAAGCAGGTGTGGAGATGTCGGGGGGGGCGGGGGCAATAATAAAAAAAAAAAGAAAGACATGGCGTGCGTGCTGCGCGTTGGTGGAAGCGGCGGAGATGAGCCACTGGGAATCAAGATGACACGTTGAACGCTCGGGATGCACTTCAAACAGGACAGTGAAGTGG
+
EDEEEFFFFFCBGGGGGGGGGGHGHHHHHHHHGGGGGHHHHHHHHHHHHHHHHHHHHHHHGGGGHHHGFGGGGFGHHGGHHHHHHHHHHHHHHHFB3?/3/33344?E/>/-----<<----.010:111<0B;-<>-.../0///<0/.-<-.-<...<0--99--:....0/.----9---/0100///00/..0/010<0011000.....10....----../000001110./9..:.:1<11:00
@M03495:530:000000000-LYBTV:1:2109:5984:16677 2:N:0:GATCCGGG+ACCTGCTT
ATATTTTGCCGTTGATAAACCAGCTAATCCTGAAAAAAAAATCAAAGCTAAAAACTACAATGCTAAGACCACGATGTGACTGCTATCAAAGTTAGATATATATGTAAATTATTCATCTGTCAAATCCTAGAATTATATCATACCTGCTCCAGCAATCACGACCTGTAATGGTTTAGTGGGTTGTTCACTGTTTCTGAAAAATGAAGATAGTTGTCCAGCTTCCAAAAAGTTTATTGTGTTTTCTAGTGGAG
+
ABABAFFFFFBAEEGGGGGGGGHHHHHHHFHHHHHHGGGGGHHHHGHFHHEFHHGGHHHHEHHHHHHHHGHHFGHGGFHHFEGHHHHHHHHGHHGHHGHHHHHHFHHHHHHHFHHHHHHHGHHHHHHHHFHHHHHHHGHHHHFHHHHHFHHHFHGHHHHGGGGGHHHF1FBFFGFB=GAGFGCAHHHHGGHH0GHHHFGHHHGFFHHFHHFGFGHFCBBGGFCGGGCEFBFGGGGGGG/CFFBFFGFG?FG
@M03495:530:000000000-LYBTV:1:2109:20775:16693 2:N:0:GATCCGGG+ACCTGCTT
ATATTTTGCCGTTGATAAACCAGCTAATCCTGAAAAAAAAATCAAAGCTAAAAACTACAATGCTAAGACCACGATGTGACTGCTATCAAAGTTAGATATATATGTAAATTATTCATCTGTCAAATCCTAGAATTATATCATACCTGCTCCAGCAATCACGACCTGTAATGGTTTAGTGGGTTGTTCACTGTTTCTGAAAAATGAAGATAGTTGTCCAGCTTCCAAAAAGTTTATTGTGTTTTCTAGTGGAG
+
CCCCBFFFFFBAFGGGGGGGGGHHHHHHHGHHHHHHHGGGGHHHHHHHHHGHHGGHHHHHHHHHHHHHHHHHFGHGHGHHHHGHHHGHHHHGHHHHHHHHHHHHHHHHHGHHHHHHHHHHHHHHHFHDHHHHHHHHHHHHHHHFHHHHHHFGEFFHHFGADGGGHHHHHHHHGHHGFHFFGGCGHHGHHHHHHHFHHHHHAFHHHHHHHHHGHHHHHGBFFHCGFHFEDBBFGFGFGFBFGGGGFGFGEG?
@M03495:530:000000000-LYBTV:1:2109:20368:16698 2:N:0:GATCCGGG+ACCTGCTT
ATATTTTGCCGTTGATAAACCAGGACTCAGGCTGGACCAAAGCTCACATGCTGACAGATCGGAAGAGCGTCGTGTAGGGAAAGAGTGTAAGCAGGTGTGTAGAGAACGGGGGGCGGGGGGGCGTTAAAAAAAAAAAAAAAAAAAGGAGAAGGGAAGATAGGATGGAAGTAGAAATTAATGTAGAGAAAAAGTGAGTGGGAGGAGAAAGTGCACAGCATAAAGCAGATACAGTGTAGTAAGGGAGTAGTGGA
+
DDDCDFFFFFDCGGGGGGGGGGGGHHHHHHHHHHGHHHHHHHHHGHHHGHHHHGHHHHHGHGGGGGHHGGGGEGHHHHGFHHHHHGGGHHHHHHHGE3>14B43433/////:-<--9-------..0:<@ABDF-<<------../.../.<...<00:/000./0/000000000000<0000000/..000<00....-....00000000/./0000000//00<0000000<000:<<../0</.0
@M03495:530:000000000-LYBTV:1:2109:15276:16707 2:N:0:GATCCGGG+ACCTGCTT
ATATTTTGCCGTTGATAAACCAGCTAATCCTGAAAAAAAAATCAAAGCTAAAAACTACAATGCTAAGACCACGATGTGACTGCTATCAAAGTTAGATATATATGTAAATTATTCATCTGTCAAATCCTAGAATTATATCATACCTGCTCCAGCAATCACGACCTGTAATGGTTTAGTGGGTTGTTCACTGTTTCTGAAAAATGAAGATAGTTGTCCAGCTTCCAAAAAGTTTATTGTGTTTTCTAGTGGAG
+
CCCCCFFFFFCBGGGGGGGGGGHHHHHHHHHHHHHHHGGGGHHHHHHHHHHHHHGHHHGHHHHHHHHHHHHHGGHGHHHHHHGHHHHHGHHHFHHHHHHHHHHHHHHHHHHHHHGHHHHHHHHHHHHHHHGHHHHHGHHHHHHHHHHHHHHHGHHHHGHGDGGGHHHHHHHFHHHHFHHHGGGGHHHHGHHHGHHHHDGGGHGDGHCGHHHHGHHFHFHHHHHHHHHEGFFFGGGGFGFGFGGGFGBFF0A
@M03495:530:000000000-LYBTV:1:2109:22774:16723 2:N:0:GATCCGGG+ACCTGCTT
ATATTTTGCCGTTGATAAACCAAACCACTTCTTGCCCTCCAAAGCTCACATGCTGACAGATCGGAAGAGCGTCGTGTAGGGAAAGAGTGTAAGCAGGTGTGTAGGTCTCGGGGGGGGGCGGGTCATTAAAAAAAAAAAAAAAAAAAAAAGAGGTGTGGGAGGTGAAGGAGTAGACGAAAGGAGCGAGAGAATAGGCGGAGCTGCCTAAGCGTGCGATGTGTGGTGAGGATGGATTGGGTGCAGTGGTACGG
+
DCDDDFFFFFCCGGGGGGGGGGHHHGHGHHHHHHHHHHHGHHHHHHGHHHGGHHHHHHHHHHHGGGGGHHGGGGGGHHHHGHHHHHHGHHHHHHHHHHF3?14333444BF/>@--9--<B---:1111110<>DF--9----<-----../.<.0..9..<..1010:<//1119<-...:..--9-<.001:0<-----.00.:10</-...-.9..11../.1:.0/<./10/...<.0<10/111.<
@M03495:530:000000000-LYBTV:1:2109:19328:16724 2:N:0:GATCCGGG+ACCTGCTT
ATATTTTGCCGTTGATAAACCAGCTAATTCCAAAGCTCACATGCTGACAGATCGGAAGAGCGTCGTGTAGGGAAAGAGTGTAAGCAGGTGTGTGGATGTGGTGGGTGGGCGGAGCACTAAAAAAAAAAAAAAAAAAAATGAGGCTATAGGTTAGAGGTTGAGTTGTAAATCAAGGAAGCACTACAAATGATACTAGTAGACAGATTCATAGGGGAGAGGTGAGAACCAGTGGTCGAGCCATGTGTAAATGT
+
CCCCCFFFFFCCGGGGGGGGGGHHHHHHHHHHHHGFHFFHHFHHHHHHHHFHHHGEGGHHFGGGGFEFGGHGGHGHGHFH@GFGFFHEG33111?3B3B4B21?/?/E//</////0@222<2<A?-@-@:-A-----.0;0:..:000////./////://////////9////.9..///:///////////9/////////:///////...-9.././:///...:/9//---.-/////;9/////
@M03495:530:000000000-LYBTV:1:2109:20019:16746 2:N:0:GATCCGGG+ACCTGCTT
ATATTTTGCCGTTGATAAACCAGCTAATCCTGAAAAAAAAATCAAAGCTAAAAACTACAATGCTAAGACCACGATGTGACTGCTATCAAAGTTAGATATATATGTAAATTATTCATCTGTCAAATCCTAGAATTATATCATACCTGCTCCAGCAATCACGACCTGTAATGGTTTAGTGGGTTGTTCACTGTTTCTGAAAAATGAAGATAGTTGTCCAGCTTCCAAAAAGTTTATTGTGTTTTCTAGTGGAG
+
ABBCCFFFFFCAEGGGGGGGGGHHHCHHHHHHHHHHHGGGGHHHHHHHHHHHHHGGHHHHHHHHHHHHHHHHGGEEHHHHHHHHHHHHHEHHHHHHHHHHHHHHHHHHHHHHHHHHHHHHHHFHHHHHHHHHHHHHHHHHHHHHHHHHHHHHHHHHHHHGDGGGHHHDGHGHHHHGFGGEGGGGHHHHHHHHGHHHHHGHHHHFB0GHHHHFHHHHHHHHGHFHFHH.C9BFGGGGGGGGGFFGG00BFGG
@M03495:530:000000000-LYBTV:1:2109:7182:16754 2:N:0:GATCCGGG+ACCTGCTT
ATATTTTGCCGTTGATAAACCACCCTCCCTGTGGTCGTTATTTGCTCCTTCTGTCGTCAACGAATTTACTAATTCCAAAGCTCACATGCTGACAGATCGGAAGAGCGTCGTGTAGGGAAAGAGTGTAAGCAGGTGGGGAGGGATGGGGGGGGGGGGGGGTCTTAAGAAAAAAAAAAAAGAAAAGATGCGAGGTGACAGTACGGGCAGTAAGATATGCGACGTAGCATGATAGCGAGTGAGCGGTGGGATGG
+
CCCCCFFFFFCBCGGGGGGGGGGGGHHGGHHHHHHHGGGHHHHGHHHHHHHHHHHGGGHGHGGGHHHHHHHHHHHHHHHGHHHHHGHHHHHHHHHHHHHGGGGHHHGGGGGGHHHHGFHHGGHHHHHHHHGGHFH/<//////=//?/----9--9-<-9./000000<::-<-----...//<<000-.--<.0000000.<---</000000000..---.<.0000<0::-<--.000<-.-.-.<.<
@M03495:530:000000000-LYBTV:1:2109:13947:16754 2:N:0:GATCCGGG+ACCTGCTT
ATATTTTGCCGTTGATAAACCACCCTCCCTGTGGTCGTTATCTTGCTCCTTCTGTCGATTTACTAATTCCAAAGCTCACATGCTGACAGATCGGAAGAGCGTCGTGTAGGGAAAGAGTGTAAGCAGGTGTGTAGAGGTGGGTGGGGGGCGGGGCGTTATAATAAAAAGACAAGAATACCACGAGTGTAATGCAAGTAATTCCTACTTGTCTATGGGTCCAGGGACTTCACCTCACAAAGTTATATGGAGGC
+
BABBBFFFFFBAEGGGGGGGGGGGGHHGGHHHHHGHGGGHHHHHHGHHHHHHHHHHGHGHGHHHHHHHHHHHHHHHHHHHGHHHHHHHHHHHHGGGGHHHGFGGEGHHHHGFHHHHHGHFFHFGHC/?22?03B33?B/?B/?///<--------;9..///9///:9../...///////.--:.9////;/////9//;/9/9///://////./..///9...;/////./9;/.////9/////.;9
@M03495:530:000000000-LYBTV:1:2109:19100:16775 2:N:0:GATCCGGG+ACCTGCTT
ATATTTTGCCGTTGATAAACCAGCTAATTCCAAAGCTCACATGCTGACAGATCGGAAGAGCGTCGTGTAGGGAAAGAGTGTAAGCAGGTGTGTGGTTATCGGTGGGGGGTGCGTATTTAGAATAAAAAAAAATTATTAATGGAATAAAGAGTAGACGTCGGTTTAAAATAGTAAAAAGAAAGAGTCGTGAGGCTTGAATAATGGTACAATTGTTTGGGATTGACTTACATCATTGCGGACTGCTCACGTGA
+
CCCCCFFFFFBAGGGGGGGGGGHHHHHHFGHGHHHFHHHHHHFHHHHHHHHHHHGFGGFFGFEEEEGFGGHGHHHHFHGFFFGDFFGH1@3>11?214B41/>/>///--:.-..:00;00000;0;9---;.000090000099F0000;:9000...--9..00000;0;09900.../0//00-9./9.../-.0000;00;000000000;/...9//00:;0000000000:9---.9000::..:
@M03495:530:000000000-LYBTV:1:2109:26292:16779 2:N:0:GATCCGGG+ACCTGCTT
ATATTTTGCCGTTGATAAACCACCCTCCCTGTGGTCGTTATCTTGCTCCTTCTGTCGTCAACGAATTTACTAATTCCAAAGCTCACATGCTGACAGATCGGAAGAGCGTCGTGTAGGGAAAGAGTGTAAGCAGGTGGGGAGGTGGAGGTGGGGGGCGGAGGGTTAAGAAAAAAAAGAAAAGGAAAGAAACAGGAGGGCAGGTGTGCAGCTAAACATGGGTGAATGAGAAGTAGAGGTAGGCAGCAGGGTAA
+
CCCDDFFFFFCBGGGGGGGGGGGGGHHGGGHHHHHHGGGHHHHHHHHHHHHHHHHHGGGHGHGGGHHHHHHHHHHHHHHHHGHHHHHHHHHHHHHHHHHHGGGGHHHGGGGFFHHHHGHHHHFGDFFDD?FGHGCB/>///<///////?C--<--------..<1111</:->-.<.///./:/<:.////....-..9-<00.111:/11101<0/.:..0110111/:1111/000.0:.....-<//
@M03495:530:000000000-LYBTV:1:2109:23402:16784 2:N:0:GATCCGGG+ACCTGCTT
ATATTTTGCCGTTGATAAACCAGGGACTCAGGCTGGTCCAAAGCTCACATGCTGACAGATCGGAAGAGCGTCGTGTAGGGAAAGAGTGTAAGCAGGTGGGGTTGGTTTGGTGGGCGGGGGGTTGTTGCACAAAAAATAACTAGGGAGAAGGAACGGATGTACTAGGTACGATAATATGTGTCAGCAAACATTCGTCTGTCGGTTGGTTACTACACCACTCGAACCGGATCAGGTCTCACTAGTCAGCATGA
+
BBBBBFFFFFBAEGGGGGGGGFHFGFFHHHHFBFGGBBGHHF3CGHHHHGHHHHGHDHHGHFEAFGGHGG1EEEEHGGHGBGEG3FHHFGHHHFHC131>>////?/0///?//////-<----.../;//;.9.;.//////;./.../;./.....:////9//999.;.../9B/://////:./.9/////.../;.--.--..//////./..//....----.-;;///://;B//;/////9/;
@M03495:530:000000000-LYBTV:1:2109:19915:16790 2:N:0:GATCCGGG+ACCTGCTT
ATATTTTGCCGTTGATAAACCAGCTAATCCTGAAAAAAAAATCAAAGCTAAAAACTACAATGCTAAGACCACGATGTGACTGCTATCAAAGTTAGATATATATGTAAATTATTCATCTGTCAAATCCTAGAATTATATCATACCTGCTCCAGCAATCACGACCTGTAATGGTTTAGTGGGTTGTTCACTGTTTCTGAAAAATGAAGATAGTTGTCCAGCTTCCAAAAAGTTTATTGTGTTTTCTAGTGGAG
+
AABCCFFFFFCAGGGGGGGGGGGHHHHHHHHHHHHHHGGGGHHHHHHGHHHHHHGHHHHHHHHHHHHHHHHHGGHGHHHHHHHHHGHHHHHHHHHHHHHHHHHHHHHHHHHHHHHHGHHHHHHHHHHHHHHHHHHHHHHHHHHGHHHHHHHHHHHHFHHGDGGGHHHGHHHGHHHHHFHHGGGGHHHHHHHHHHHHHFHHHHHHGHHHBGGHHGCGHFHHGHGHHHEGFBFGGGGGGGGGGGGGGGGGGFG
@M03495:530:000000000-LYBTV:1:2109:13383:16826 2:N:0:GATCCGGG+ACCTGCTT
ATATTTTGCCGTTGATAAACCAGCTAATCCTGAAAAAAAAATCAAAGCTAAAAACTACAATGCTAAGACCACGATGTGACTGCTATCAAAGTTAGATATATATGTAAATTATTCATCTGTCAAATCCTAGAATTATATCATACCTGCTCCAGCAATCACGACCTGTAATGGTTTAGTGGGTTGTTCACTGTTTCTGAAAAATGAAGATAGTTGTCCAGCTTCCAAAAAGTTTATTGTGTTTTCTAGTGGAG
+
BCABCFFFFFCCGGGGGGGGGGHHHHHHHGHHHHHHGGGGGHHGHFGHHHHGHHGHHHHHHHHHHHHGGHHHGGHGGHHGHFHHHHHHHFFHFHHHHHHHHHHHFHHHHHHHHHHHHHGHFHGFHHFGHHHHHHHHHHGHHHFFGHHGHHHGHFHHHHHGGCFDCHHGHHE?FGEB>GAGDGGGHHGHHHHHHFHHHHGHHHGBB00FGBGFHG0CGHGHFF/0:CEGGGGGGGGGGGGGGFBFGFGGEBE
@M03495:530:000000000-LYBTV:1:2109:15660:16828 2:N:0:GATCCGGG+ACCTGCTT
ATATTTTGCCGTTGATAAACCACCCTCCCTGTGGTCGTTATCTTGCTCCTTCTGTCGTCAACGAATTTACTAATTCCAAAGCTCACATGCTGACAGATCGGAAGAGCGTCGTGTAGGGAAAGAGTGTAAGCAGGTGTGATGAGCAGGGGGGGGGGTGGGGGAGGAGAAAAAAAAAAAGAGAAGAGGGAAGGTGAGGGAGGGAGCAGAGGAAGGATATATAGAAATGACGTAGAGATGTGACACAGGGCTGT
+
CCCCDFFFFFCBGGGGGGGGGGGGGHHGGHHHHHHHGGGHHHHHHHHHHHHHHHHHGGGHGHGGGHHHHHHHHHHHHHHHHHHHHHHHHHHHHHHHHHHHGGGGHHHGGGGFGHHGHGGGHGGGGFGGHHHHHHC?2?22222222?B/<--<-9-9--9>A--....0<B@BA---../<0/0..<....0:0.....--<..<//..:/...00:00000000000...<.0000000000/.<...<.
@M03495:530:000000000-LYBTV:1:2109:6829:16844 2:N:0:GATCCGGG+ACCTGCTT
ATATTTTGCCGTTGATAAACCAGTCACAACCACTTCTTGCCCTCCAAAGCTCACATGCTGACAGATCGGAAGAGCGTCGTGTAGGGAAAGAGTGTAAGCAGGTGTGTAGGACTCGGGGGTGGGCGGGGTAGTAAAAAAAAAAAAAAGAAGAAGAAGAGTAGGAGATCAGAGGCGGAAAAGAGTGAATATAAAAGGGAGAATGCAAACGAGTATCGAGAGAGTACGTGAGAGTGCATGATAAGGAGCCGGAG
+
CCCBCFFFFFCBGGGGGGGGGGHHHHHHHGGGGHHHHHHHHHHHGHHHFHGHHHHHHHHHHHHHHHHHGGGGGGGGGGGGGGHHHGGHHHHHGGGHHHHHHHHG3?043D33B3?E/>@//<///----;.000000@?-:B-:99.:9/0//0;/0.90000/.;00000..--:--9/./000000000000......:00000....:.00....;..900.//..00900:0000:000;;..---:
@M03495:530:000000000-LYBTV:1:2109:11947:16884 2:N:0:GATCCGGG+ACCTGCTT
ATATTTTGCCGTTGATAAACCAAAGCTCACATGCTGACAGATCGGAAGAGCGTCGTGTAGGGAAAGAGTGTAAGCAGGTGTGTAGATCTGGGGGGTGGGGGGGTCATTAAAAAAAAAAAAAAAAAGGGCAGTACGGAGAGTGAGGTCACAGTGTGTGTCATACATTACATTACAATTTGGGCGTTAGCGCGTGCTCGCGTCAACATGAGGGTCCGTGGTCGTAAGTAGGTGATGCAAGCAAGTAGCTGGCG
+
CCCCCFFFFFCBGGGGGGGGGGHHHHHHHHHHHHHHFHHHHHHHGGGGHHHEFGGGGHHHGGHHHHGHFGFGHHHHHHHG3E143444443B/>A---------:.0;000;B-;-9@BB@----......:00....-.000:.//000009;0...:000;0:0000090000:0000..---..0-----9.9.-:--:.00/00;/../.-:.-.0-;...0000000000000.///;00000:.-
@M03495:530:000000000-LYBTV:1:2109:23316:16884 2:N:0:GATCCGGG+ACCTGCTT
ATATTTTGCCGTTGATAAACCAGCTAATCCTGAAAAAAAAATCAAAGCTAAAAACTACAATGCTAAGACCACGATGTGACTGCTATCAAAGTTAGATATATATGTAAATTATTCATCTGTCAAATCCTAGAATTATATCATACCTGCTCCAGCAATCACGACCTGTAATGGTTTAGTGGGTTGTTCACTGTTTCTGAAAAATGAAGATAGTTGTCCAGCTTCCAAAAAGTTTATTGTGTTTTCTAGTGGAG
+
AAABBFFFFFBAGGGGFGGGGGHGHGHHHHHHFGHHHGGGGHHHHHGHHHHHHHGHHHHHHHHHHGHHHHHHGGHGHGHHFHFHHGHHGHHHHHGHHHHHHHHHHHHHGGHHHHHHHHHGHHFHHHHGHHHHHGHHHHHHHHHHHHHHGHGHFHHFHHHGFCGGGHHEHHHGGHHGGFHHGGFEHHGHHFGFGBGHHHHHHHGBHHHHHGGFGGEFHHFBGHGHHHGGGGFFFGGGGG/BF/BFEFBFGEE
@M03495:530:000000000-LYBTV:1:2109:23870:16887 2:N:0:GATCCGGG+ACCTGCTT
ATATTTTGCCGTTGATAAACCAGCTAATCCTGAAAAAAAAATCAAAGCTAAAAACTACAATGCTAAGACCACGATGTGACTGCTATCAAAGTTAGATATATATGTAAATTATTCATCTGTCAAATCCTAGAATTATATCATACCTGCTCCAGCAATCACGACCTGTAATGGTTTAGTGGGTTGTTCACTGTTTCTGAAAAATGAAGATAGTTGTCCAGCTTCCAAAAAGTTTATTGTGTTTTCTAGTGGAG
+
ABBCCFFFFFCAGGGGGGGGGGHHHHHHHGHHGHHHHGGGGHFHHHFHHHGHHHGHHGHHHHHHHHHHHHHHGGHFHHHHHHHHGHHHHHHHHHGHHHHHHHHHHHHHHGHHHHHHHHHHGHHHHHHFHHHHHHGHGHHHHHGHHHHHHHHHHHHHHHHGGGGGHHHHGHGFHHHHGHHHGGGFHHHHHHHHHHHHHGHHHGHGBGHHHHHHHHHGGHHHHHFGHGHEDFBF0FFFGGCFGFFGGGGGGGG
@M03495:530:000000000-LYBTV:1:2109:7093:16913 2:N:0:GATCCGGG+ACCTGCTT
ATATTTTGCCGTTGATAAACCACCCTCCCTGTGGTCGTTATGCCCTCCAAAGCTCACATGCTGACAGATCGGAAGAGCGTCGTGTAGGGAAAGAGTGTAAGCAGGTGGGTAGAGATCGGGGGGGGCGGGGGCGATTAAAAAAAAAAAAAAGTAAACAGAAAGTGCGGGTATGATGAGGAAGATGCGTCTATGACAGATGAACAAGACATGAAGACGAGGTGTAAGTACGTCAAGATGACATCGCACTGCGG
+
CCDDCFFFFFCBGGGGGGGGGGGGGHHGGHHHGHHHGGGHHHGHHHHGHHHHHHHHHHHHHHHHHHHHHHHGGGGHHHGGGGGGHHHHGHHHHHHGHHHHHHHHHGF///3/33433??///-------------..1<1BFBB;-9---.011111/:000111--9--0011<10/0/<.11<-.-..111:00/111111/////100111/.---9<0011111.:...0001:00:0...--/0.-
@M03495:530:000000000-LYBTV:1:2109:9493:16916 2:N:0:GATCCGGG+ACCTGCTT
ATATTTTGCCGTTGATAAACCATGGCTCTAGCTGCCATAGCAATGTCACAACCACTTCTTGCCCTCCAAAGCTCACATGCTGACAGATCGGAAGAGCGTCGTGTAGGGAAAGAGTGTAAGCAGGTGTGTCGGATGAGGGGGGGGGCGGGGGAGAGGGAAAAAAGAAAGGAGTGAAGAAGTAGGGGGGTGGGGGAGTGGATGACAAATGACGAGCAGACTTGCATGGGCGCGAGTGGCGAACAATGCGAGTG
+
BBBAAFFFFFBAGGGGGGGGGGHHHGHHHCDFHBGHCHHHFHHFEGBEFHGFEGFBHGDDGHFFBHGHHHHEHHHHGHHFEHHBFFHFFEFGGCHFHC?A@>E12FEFFHHGB?BB4BEH3FCF033/B4<//?<222/</--9---------...:.....-.../9.....////////;/.9--9--;---9...///////.9;//..---9/.9/////9...---;--.;.----9.///..-;:
@M03495:530:000000000-LYBTV:1:2109:29113:16923 2:N:0:GAGCCGGG+ACCTGCTT
ATATTTTGCCGTTGATAGACCACCCTCCCTGTGGTCGTTATCTTGCTCCTTCTGTCGTCAACGAATTTACTAATTCCAAAGCTCACATGCTGACAGATCGGAAGAGCGTCGTGTAGGGAAAGAGTGTAAGCAGGAGATATTATTAAGGTGTGGGGGAGTATAGAAAAACAAAAAAGACAATTTAATGCAGAAGGAAATTTGTGTCAGTATAATTGTGCTGAAACTGAGATCGGGGGGCTGGACAGTGGAAG
+
AAAAAFFFFBD>EEADE3BB1BGCEHHGAGHEHFH1EEEAGFDGAEEBECFFDGFG/FEFAD?FGGCFEHBG2GHF1FDG0FGHHHEHFEFHBGHGFHBHCEFE0FFEE/E>>/<GFA0CGF00B<1>GF1GFA///012222@2211@1@/////-->0>11111/...<..<;::C//0000;;00000//..//00;0;//000;0C0090000000;;B09000900.------9----;-//////
@M03495:530:000000000-LYBTV:1:2109:8877:16928 2:N:0:GATCCGGG+ACCTGCTT
ATATTTTGCCGTTGATAAACCAGGGACTCAGGCTGGACCAAAGCTCACATGCTGACAGATCGGAAGAGCGTCGTGTAGGGAAAGAGTGTAAGCAGGTGTGTAGATCTCGGGGGGGGGGGGGGTGTTATAAAAACAAAAAAAAGAGAAACAGGAAGAGAGTTCCAGCTTAGGTAGGGGAAGAAGAACTAGGCAACGAATAATCGGATGGGAGTTGGTGCGCATTGTGGTGGAGTGTATAGATCAGAGAGTGA
+
CCCDEFFFFFDCGGGGGGGGGGHGGGGHHHHHHHHGFHHHHHHHHHHHHHHHHHHHHHHHGHGGGGHHHGEDGEEGHHHGHHHHHHHHHHHHGHHGEG3>04B4B4440////--@------<--.111:1<<..B.:.<-9.<//00///../.../.011111/00100110..<....</0//100//0<.-....111....-../../10<.0--9..0<<./....0.1111111100:0/.011
@M03495:530:000000000-LYBTV:1:2109:7665:16929 2:N:0:GATCCGGG+ACCTGCTT
ATATTTTGCCGTTGATAAACCAGCTAATCCTGAAAAAAAAATCAAAGCTAAAAACTACAATGCTAAGACCACGATGTGACTGCTATCAAAGTTAGATATATATGTAAATTATTCATCTGTCAAATCCTAGAATTATATCATACCTGCTCCAGCAATCACGACCTGTAATGGTTTAGTGGGTTGTTCACTGTTTCTGAAAAATGAAGATAGTTGTCCAGCTTCCAAAAAGTTTATTGTGTTTTCTAGTGGAG
+
BBBBBFFFFFBA2FGGGGGGGGHHHHHHHHHHHHGCHGGEFHHHHHHHHHHHHHGHFHHHHHHHHHHHGHHHGGHEGHHHHHGHHHHHHHHHHHHHHHHHHHHHDGGHHHHHHHHHHHHHHHHHGHGGHHHHHHHHHHHHHHHFHHHHHHHHGHFHHHHGGGGGFFHHGHHHGHHHHHHHGGGGHHGHHBGGGHHHHFHHHHHHGHHHHGGHFGGCGFHBHHFFHGHGGGGGGBBCFGFGGGFGFFGGGFG
@M03495:530:000000000-LYBTV:1:2109:20560:16962 2:N:0:GATCCGGG+ACCTGCTT
ATATTTTGCCGTTGATAAACCAGCTAATCCTGAAAAAAAAATCAAAGCTAAAAACTACAATGCTAAGACCACGATGTGACTGCTATCAAAGTTAGATATATATGTAAATTATTCATCTGTCAAATCCTAGAATTATATCATACCTGCTCCAGCAATCACGACCTGTAATGGTTTAGTGGGTTGTTCACTGTTTCTGAAAAATGAAGATAGTTGTCCAGCTTCCAAAAAGTTTATTGTGTTTTCTAGTGGAG
+
CCBCCFFFFFCAGGGGGGGGGGHHHHHHHHHHHGHHHGGGGHHHHHHHHHHHHHGHHHHHHHHHHHHHHGHHGGHGHHHHHFHHHHFHHHHHHHHHHHHHHHHHFHFHHHHHHFHHHHHHFHFGFFFGHGHHHHHHHHHHHHGFHHHGHHGHHHGGFFHGGFGGHHGHHBGHHHHHHHHFGF?GHHFFHHHHHGHHHHHHGGHGHGGHHHHHHHG0GGBGGHGGGHG?DFGGGGGGGGGFGGFFFGBB;9:
@M03495:530:000000000-LYBTV:1:2109:29537:16971 2:N:0:GATCCGGG+ACCTGCTT
ATATTTTGCCGTTGATAAACCACCCTCCCTGTGGCGTTATCTTGCTCCTTCTGTCGTCAACGAATTTACTAATTCCAAAGCTCACATGCTGACAGATCGGAAGAGCGTCGTGTAGGGAAAGAGTGTAAGCAGGTGTGGTGATCTGGGGGGGCGTGCGAGCACAAACAAAAAAAAAATACAAAATATAGAGGAAAGCAAACATAACCTTGGGTGGGTATAATACGTGATGGTGACTTAGGAGAAGAGTCTGT
+
BBBBBFFFFFBAEGGCGGGGGGGGCEHGGGHHFHGGGGFHGHHHGFHHHHGHGFHGGGHGHGGGHHHGHHHHHHHGHHHFGHHHGHGHHHHEFFHGHGHGGGGHHGGGFEEAEHHHGHGHAGF3D33BFBGEEGF2//2/2222222//------.-.---.......:F.@----.//://.///////.../.;///..////9////...-;9/://///./..///;////9/////..//./////
@M03495:530:000000000-LYBTV:1:2109:20819:16980 2:N:0:GATCCGGG+ACCTGCTT
ATATTTTGCCGTTGATAAACCACCCTCCCTGTGGTCGTTATCTTGCTCCTTCTGTCGTCAACGAATTTACTAATTCCAAAGCTCACATGCTGACAGATCGGAAGAGCGTCGTGTAGGGAAAGAGTGTAAGCAGGTGTGTAGAGCGCGGGGGGGGGGGGGGGATGTAAAAAAAAAAAAATAAAGAGAAAGGAGCGAGGGAGTCGGCTGATGAGAGGAGAGCAGAAGGAAGGGTGCAGGCGAGGGGTGAGAGG
+
CCCCCFFFFFDBGGGGGGGGGGGGGHFGGHHHHHHHGGGHHHHHHHHHHHHHHHHHGGGHGHGGGHHHHHHHHHHHHHGHHHHGHHHHHHHHHHHHHHBHGGGGHHHGGGGEEGHHHGHHHHFGFHGGHHHHHH022?@2D222/>/>-<@--<--------..00000<---<<-9-.00000//000./..<----..9/--<.-:000000......0://0../......00..------.-..00.
@M03495:530:000000000-LYBTV:1:2109:5568:16986 2:N:0:GATCCGGG+ACCTGCTT
ATATTTTGCCGTTGATAAACCACCCTCCCTGTGGTCGTTATCTTGCTCCTTCTGTCGTCAACGAATTTACTAATTCCAAAGCTCACATGCTGACAGATCGGAAGAGCGTCGTGTAGGGAAAGAGTGTAAGCAGGTGGGGAGAGATCGGTGGGGGGGGGGGGATGAAAAAAAAAAAAAAAAACGGAAAGAGAGCACGTGGGCGCACGCAGAGTGGTATCGAGTGACTCAAGGTAGACGGGGAGTGAGCTAGA
+
CCDDEFFFFFDBGGGGGGGGGGGGGHHGGHHHHHHHGGGHHHHHHHHHHHHHHHHHGGGHGHGGGHHHHHHHHHHHHGHHHHHHHHHHHHGHHHHHHHHHGGGGHHHGGGGEGGHGFGHHHHGGDFGFGFHHHHGB////////11?/<?.-<---------..0111<9=<@=-------.-.<.-.///..0.-...-.-------<-.119111:...0<1111000001011<.-<--..100100:
@M03495:530:000000000-LYBTV:1:2109:27594:16997 2:N:0:GATCCGGG+ACCTGCTT
ATATTTTGCCGTTGATAAACCAGTCAACGAATTTACTAATTCCAAAGCTCACATGCTGACAGATCGGAAGAGCGTCGTGTAGGGAAAGAGTGTAAGCAGGTGTGTTGATAATCGGGGTGGGCCGCTGATTAATAAAAAAAAAACACATAAAGTAAATGCTGATATACTCACGGCACTACTCTTGTTACATGTGATATTTTAAGCAGAAACTGTGAGTCGCACCAACGTACGCGTCCGTGTCGCTCGCGACG
+
CCCCCFFFFFBAGGGGGGGGGGHHHHHHGGGFHHHHHHHHHHHHHHHHHHHHHHHHHHGHHHHHHHGEGGHHHGGGGGGHHHHGHHHGHHGGGHHEHHHFGFB>13?444444?/>E/////////>/>2D2111FG=@D@>-....<0000=0000000:0000000000..--;/;/0090000000000000000;00;900///0/900000:0-;---..;....-.-;---.../..9.------
@M03495:530:000000000-LYBTV:1:2109:16531:17016 2:N:0:GATCCGGG+ACCTGCTT
ATATTTTGCCGTTGATAAACCAGCTAATCCTGAAAAAAAAATCAAAGCTAAAAACTACAATGCTAAGACCACGATGTGACTGCTATCAAAGTTAGATATATATGTAAATTATTCATCTGTCAAATCCTAGAATTATATCATACCTGCTCCAGCAATCACGACCTGTAATGGTTTAGTGGGTTGTTCACTGTTTCTGAAAAATGAAGATAGTTGTCCAGCTTCCAAAAAGTTTATTGTGTTTTCTAGTGGAG
+
ABBBBFFFFFCBGGGGGGGGGGHHHHGHHHHHHHGHHGGGGHHHHHGGHHHHHHGHHGHHHHHHHHHHHGHHGGHFGHHHGHHHHHGHHHHHHHHHHHHHHHHHHHHHHHHHHHHHHHHHGHHHHHEHHHGHHHHHHHHHHHHFHHHHHGHHHHFGHHHGEGGGHHHFHHHGHHHG<FFHDGGDHHHHHHFHGHHHHB0D<CGHHHHGEHHHHGFFEHFFHHFFCGFGFFBFBFFFGGFGGGGGGG;FGBF
@M03495:530:000000000-LYBTV:1:2109:19940:17041 2:N:0:GATCCGGG+ACCTGCTT
ATATTTTGCCGTTGATAAACCAAAGCTCACATGCTGACAGATCGGAAGAGCGTCGTGTAGGGAAAGAGTGTAAGCAGGTGTGTAGATCTCGGTGGGGGGGGGGGCTATTAAAAAAAAAAAAAAAAGAGAATAAACTGGGTGGGGGGTGAACAGAGATTGGGTATAGACGCGAAGAAGATACAGTCAAGTCAATCGAAGGAGATATAATTGTCAGAATGAGTGACGAGACAGTGACGTGGAGAGGTGACGTG
+
CDEEEFFFFFDDGGGGGGGGGGHHHHHHHHHHHHHHHHHHHHHHGGGEHHGGEGGGGHHHHGHHHHHHGHHGGHHHHGGG3B143444B@1?1?1///-------<.01111<B99C;C;<--<-..//<0111011/.:.--9----.0:1<///110...101110.-----.//01111110010111111../<..../1111111::111111:1<011.9-../::111....<.0..0.:0.<.
@M03495:530:000000000-LYBTV:1:2109:17617:17050 2:N:0:GATCCGGG+ACCTGCTT
ATATTTTGCCGTTGATAAACCACCCTCCCTGTGGTCGTTATCTTGCTCCTTCTGTCGTCAACGAATTTACTAATCCAAAGCTCACATGCTGACAGATCGGAAGAGCGTCGTGTAGGGAAAGAGTGTAAGCAGGTGTGGAGAGGACGGTGGGGGGCTGGGCGTTTGAAAAAAAAAAGAGAAAAAAAAGAAAGTTAGACACCTGAGAGCTCGGAACCAGGGGCGGTGATGAGCGTGTCCGAAGATCATAGCGG
+
BCCCCFFFFFDBGGGGGGGGGGGGGHHGGHHHHHHHGGGHHHHHHHHHHHHHHHHHGGGHGHGGGHHHHHHHHHHHHHHHHHHHHHHHHHHHHHHHHHHGGGGHHGGGGGGGHHHGGHHHHHGHHHHHHGHHHFF2?/2?2//0/><////-@---9<..<9<-.111<B;<-->..//00/.---.../0111:101/.///<10.00.-..-9....-----9.11100-.../1..<-.11011<0--
@M03495:530:000000000-LYBTV:1:2109:27734:17053 2:N:0:GATCCGGG+ACCTGCTT
ATATTTTGCCGTTGATAAACCAGAACCATCCAAAGCTCACATGCTGACAGATCGGAAGAGCGTCGTGTAGGGAAAGAGTGTAAGCAGGTGTGTAGATCTGGGTGGGGGCTGGGTGTGTAAAAAATACAACAAACATATAATACATGAGCCGGCTCAATGTGCGTTTAATAAGAACGAACGTAGGCTAACATTCCTGAGTAGTGCAGATCGTTCACGAGTTCTAGAGCGCAGTAAAGAGTTACTGCGTGGAG
+
CCCCCFFFFFCAGGGGGGGGGGHHHHHGHHHHHHHGGHHHHHHGHHHHHHGHHHGGGGHGHEFGGFEAFGHFGHHHHHBGHHHFFHHG133B14B@4444B231///>//<//?/</BB2222/0@2DF1??0/01111111111=1110--<-.0<0=000...::00;0000/...--;...00:0/0;000000/0009/;;00:0./..00.;9..0000009----;000;0:000000;.;.-..
@M03495:530:000000000-LYBTV:1:2109:14517:17077 2:N:0:GATCCGGG+ACCTGCTT
ATATTTTGCCGTTGATAAACCAGCTAATCCTGAAAAAAAAATCAAAGCTAAAAACTACAATGCTAAGACCACGATGTGACTGCTATCAAAGTTAGATATATATGTAAATTATTCATCTGTCAAATCCTAGAATTATATCATACCTGCTCCAGCAATCACGACCTGTAATGGTTTAGTGGGTTGTTCACTGTTTCTGAAAAATGAAGATAGTTGTCCAGCTTCCAAAAAGTTTATTGTGTTTTCTAGTGGAG
+
CCBCCFFFFFCAFGGGGGGGGGHHHHHHHHHHHHHHHGGGFHHHHHHGHHHHHHGHHHHHHHHHHGHHHHHHGGHGHHHHHFHHHHHHGGHHHHHHHHHHHHHHGHHHHHHHHHHHHHHHHHHGHHGHHGHHHHHHHHHHHHHGHHGHHHHHGHHHHHHGGGGGHHHHHHGFGHHGFGHGEGGGHHHHHHHHHHHHHFBHHGGHHHHHHHHHHHHHHGFHHHHHHGH.AFGFGGGGGG;CFFFGGGBGG0A
@M03495:530:000000000-LYBTV:1:2109:4545:17080 2:N:0:GATCCGGG+ACCTGCTT
ATATTTTGCCGTTGATAAACCACCCTCCCTGTGGTCGTTATCTTGCTCCTTCTGTCGTCAACGAATTTACTAATTCCAAAGCTCACATGCTGACAGATCGGAAGAGCGTCGTGTAGGGAAAGAGTGTAAGCAGGTGTGTGAGTGTAAGTGGGGGGGGGGGAAAGTGAAAAAAAAAGGGTAGATAGAGAGGGACGCGGCCGATATATAACAATAATTCGTAAGAGGTTAGATCATATCTAGTATTGTGTAGA
+
CBB@AFFFBFBAFGGGGFGGGGGFGHGGGHHHGHHHGGGHHHFHHHHHGHFHHGHHGGGHGHGGGHGGHHFHDHHHHHFHEFHHFFHHHHHHFGGHGHGHDFFGGFGEFGG?FCBHHFHHFHBFDGFDGD2???B22?@02222222D2D2///---9--;;.90000;:.-;:=..;./.90000;9.....;;---------0000000000000.9:..00.0/0.0000900900:0009000/000
@M03495:530:000000000-LYBTV:1:2109:18402:17081 2:N:0:GATCCGGG+ACCTGCTT
ATATTTTGCCGTTGATAAACCAGCTAATCCTGAAAAAAAAATCAAAGCTAAAAACTACAATGCTAAGACCACGATGTGACTGCTATCAAAGTTAGATATATATGTAAATTATTCATCTGTCAAATCCTAGAATTATATCATACCTGCTCCAGCAATCACGACCTGTAATGGTTTAGTGGGTTGTTCACTGTTTCTGAAAAATGAAGATAGTTGTCCAGCTTCCAAAAAGTTTATTGTGTTTTCTAGTGGAG
+
CCCCCFFFFBBBGGGGGGGGGGHHHHHHHHHHHHHHGGGGGHHHHHGHHHFGHHGGHHHHHGGGHHHHHHHHGGHFGHHHGHHHHHHHGHHFGHGHHHHHGHHHHHHHHHHHHHHHHHHHHHHGHHHHHGHHHHHHHEHHHHHGHHHHGHHFHHHHBGHGFGGGHGGHHHHHHHFE<GHHAFGGHHHHGHGGDGHHHEFFHGHHHGHHFHHHFGBGHHGHHHHCGFEFB:CFFGGGGB:CFGFGFFFGGFF
@M03495:530:000000000-LYBTV:1:2109:14165:17091 2:N:0:GATCCGGG+ACCTGCTT
ATATTTTGCCGTTGATAAACCAGCTAATCCTGAAAAAAAAATCAAAGCTAAAAACTACAATGCTAAGACCACGATGTGACTGCTATCAAAGTTAGATATATATGTAAATTATTCATCTGTCAAATCCTAGAATTATATCATACCTGCTCCAGCAATCACGACCTGTAATGGTTTAGTGGGTTGTTCACTGTTTCTGAAAAATGAAGATAGTTGTCCAGCTTCCAAAAAGTTTATTGTGTTTTCTAGTGGAG
+
AA@BBFFFFFBAEFGGGGGGGGHHHGFGHHHHHHHHHGGGGHHGHHHHHHGHHHGHHHHHHHHHHFHHHHHHGGHGCGHHHGGHHGHHGHHHHGHHHHHHHHHHHHHHHHHHHHHHHHHHHHFHHGGGHGHHHHHHHHGHHHFHHHGFHHHHFGFHFHHGGFGGHHGHHHHGHHHGFGGHGGGGHGHHHHHHFH<DGHFHHHHHHHGHFCGHFCFBHHHHEFHCBCG?AFGGGGGGBB99CFGFBFBFFBE
@M03495:530:000000000-LYBTV:1:2109:20964:17101 2:N:0:GATCCGGG+ACCTGCTT
ATATTTTGCCGTTGATAAACCAGCTAATCCTGAAAAAAAAATCAAAGCTAAAAACTACAATGCTAAGACCACGATGTGACTGCTATCAAAGTTAGATATATATGTAAATTATTCATCTGTCAAATCCTAGAATTATATCATACCTGCTCCAGCAATCACGACCTGTAATGGTTTAGTGGGTTGTTCACTGTTTCTGAAAAATGAAGATAGTTGTCCAGCTTCCAAAAAGTTTATTGTGTTTTCTAGTGGAG
+
BABABFFFFFBAGGGGGGGGGGHHHHHHHHHHHHHHHGGGGHHHGHHHHHFFHHGHHHHHHHHGHHHHHHHHGGHGGHHHFHHHHHHHGDGHHHHHHHHHHHHGFHHHHHHGHHHFHHHHHHDGHHHGHHHHHHHHHHHHHHDHHHGGHGFHGHFHHGH?CFGAGFFFHFB?FCGFGGFEAFCGHHGHHHHHHEHHHHFHFAGHHHHECGHBFCF0GHEHFHGFHHAGGBFFBFGFFGGGGGBFG0BFFBA
@M03495:530:000000000-LYBTV:1:2109:16658:17107 2:N:0:GATCCGGG+ACCTGCTT
ATATTTTGCCGTTGATAAACCACCCTCCCTGTGGTCGTTATCTCCTTCTGTCGTCAACGAATTTACTAATTCCAAAGCTCACATGCTGACAGATCGGAAGAGCGTCGTGTAGGGAAAGAGTGTAAGCAGGTGTGTAGAGCTCGGGGGGGGGGGGGTGATGAAAAAAAAAAAAAGAAAGTGAGGAGTGGTGGGGTGAGGAGAGAGAGAGAGAGAAGGGGACTAGAGGTACAGGATAGAGTGTGAGAGGGAGG
+
DEDCDFFFFFCCGGGGGGGGGGGGGHHGGHHHHHHHGGGHHHHHHHHHHHGHGGGHGHGGGHHHHHHHHHHHHHHHHHHHHHHHHHHHHHHHHHHHGGGGHHHGGGGGGHHHHGHHHHHHGHFGHFFGHH0B2/03322222?//@C--<--9<--9.1111::.-<9;-<--.../01110.:./..1..--.-...0..<....<......0/:.-.-./000/<0111/.0001111111110.<..<
@M03495:530:000000000-LYBTV:1:2109:22180:17112 2:N:0:GATCCGGG+ACCTGCTT
ATATTTTGCCGTTGATAAACCAGCTAATCCTGAAAAAAAAATCAAAGCTAAAAACTACAATGCTAAGACCACGATGTGACCGCTATCAAAGTTAGATATATATGTAAATTATTCATCTGTCAAATCCTAGAATTATATCATACCTGCTCCAGCAATCACGACCTGTAATGGTTTAGTGGGTTGTTCACTGTTTCTGAAAAATGAAGATAGTTGTCCAGCTTCCAAAAAGTTTATTGTGTTTTCTAGTGGAG
+
1>?AAFF3BFDACCGG33FDE0E0CEAGDEGF1111BA/E/GHHFH10GFHFHFAGGAEGHEHHHBGGFFFHGCHG0@22B>E?EGGFBFGGH2GFFEGFDFFF22B2>2FHHG2>GDGDGG>G2GHBGFHBGGGFBBGHHFGFHGGFG1FGBG@11@1C?<CAGGG1FGHFG0FG1FGHG.@E.0=GHFDDG00<=00C.;FFCGHBCGHF0<C0GH/00CFFFFE.90;;FFBF9C////0C0;00.FE
@M03495:530:000000000-LYBTV:1:2109:9605:17122 2:N:0:GATCCGGG+ACCTGCTT
ATATTTTGCCGTTGATAAACCACCCTCCCTGTGGTCGTTATCTTGCTCCTTCTGTCGTCAACGAATTTACTATCCAAAGCTCACATGCTGACAGATCGGAAGAGCGTCGTGTAGGGAAAGAGTGTAAGCAGGTGTGGAGGTGTGGGGGGGGGGGGGGGCAGTAGAAAAAAAAAAAAAAAGGAGAAAGATAACGGGCGAGGCGGGCAATGGAGAAGAGGCATGGACAGAGATGAAGTGTGAGACGTAGTAGA
+
DDCCDFFFFFDBGGGGGGGGGGGGGHGGGHHHHHHHGGGHHHHHHGHHHHHHHHHHGGGHGHGGGHHHHHHHHHHHHHHHHHHHHHHHHHHHHHHHHHGGGGHHHGGGGGGGHHHGCHHHHHGGFGGHFHHHFB2?/2?///2////<9--;--=-=---./00000::-9----;-:-..:...00:00009-.-:--9-;----.0000/0./0....0..000.///0::00;0:00000....;000
@M03495:530:000000000-LYBTV:1:2109:23360:17128 2:N:0:GATCCGGG+ACCTGCTT
ATATTTTGCCGTTGATAAACCAGTTGGCTCTAGCTGCCATGCAATGTCACAACCACTTCTTGCCCTCCAAAGCTCACATGCTGACAGATCGGAAGAGCGTCGTGTAGGGAAAGAGTGTAAGCAGGTGTGTTGATCTAGGGGGGGGGGGGGGGACTAATAAAAAAAAAAAAGAAGACTAAACGACACGCTGTTAAGGGGCGAGTCACTGTGCAGCGTTACGGTAGGCGACGGTGACGCCGCGGGTCAGAGCG
+
CCCCCFFFFFCBGGGGGGGGGGHHHHHHHHHHGHHHHHHHHHHHGHHHHHHHGGGGHHHHHHHHHHHGHHHHHHHHHHHHHHHHHHHHHHHGGGGHHHGGGGGGHEHGGHHHHGHHHHHHHHHHGGB3/03/33?33DFAFC-@-;---:----./000:00:-::----.../0/000009.---.-...0000:.-----:/0000000000-......;.9.0-----.:.0..------:-./90/9
@M03495:530:000000000-LYBTV:1:2109:10322:17158 2:N:0:GATCCGGG+ACCTGCTT
ATATTTTGCCGTTGATAAACCACCCTCCCTGTGGTCGTTATCTTGCTCCTTCTGTCGTCAACGAATTTACTAATTCCAAAGCTCACATGCTGACAGATCGGAAGAGCGTCGTGTAGGGAAAGAGTGTAAGCAGGTGGGTAGAGCTCGGGGGGGGCGGTGGCGTTCAAATAAAAAAGAAAATAAAGAAGTGAGCGTGTGGAAGAGTATACAGTAGGACGCTGAGAGATAGAGGGTACAGTAGGAGATAGGGG
+
CCCDDFFFFFDCGGGGGGGGGGGGGHHGGHHHHHHHGGGHHHHHHHHHHHHHHHHHGGGHGHGGGHHHHGHHHHHHHHHHHHHHHHHHHHHHHHHHHHHHGGGGHHHGGGGFGFGHHGHHHHBGDFGDDGGFHH0B///2?2222@?@/<---<-<@--..-.-<0000<BBFB-.../<000000./00000-9.9..00/..0000000000000--....0:.00000/<<<00000000<./<0/..
@M03495:530:000000000-LYBTV:1:2109:17843:17159 2:N:0:GATCCGGG+ACCTGCTT
ATATTTTGCCGTTGATAAACCAGTCACAACCACTTCTTGCCCTCCAAAGCTCACATGCTGACAGATCGGAAGAGCGTCGTGTAGGGAAAGAGTGTAAGCAGGTGTGTAGAGATCGGGGGTGGGGGGGGAGTTAATAAAAAAAAAAAAAAAGAAAACGAGTGATGAAGGAGCGAGCTTGCTGAAGAGGCATGGTGGGTGAGCTCGACAGTAGTGGATGACGTCGGCACAGGCCTGTCGACCGCGTGTGCATG
+
BBCCCFFFFFCCGGGGGGGGGGHHHHHHHGGGGHHHHHHHHHHGGGHHHGHHHHHHHHHHHHHHHHHHGGGGHHHGGGGGGGHHGGHHHHHHEGBFHHHHHGHFB?04?434B?////B//////-----;:00000:B0@=-B---;;-..:///-....0000000...----.0/.0000009...0.;00.-..9.099.--:-0000/.;0000...9----//...:.00..-------..0000
@M03495:530:000000000-LYBTV:1:2109:7905:17187 2:N:0:GATCCGGG+ACCTGCTT
ATATTTTGCCGTTGATAAACCACCCTCCCTGTGGTCGTTATCTTGCTCCTTCTGTCGTCAACGAATTTACTAATTCCAAAGCTCACATGCTGACAGATCGGAAGAGCGTCGTGTAGGGAAAGAGTGTAAGCAGGGGTGTAGAGAGAGTGGGGGGGCGGGGCGTTATAAAAAAAAAAAAAGAAGTAAGATGGCATGGGGGGTGAGAGTGGACTGAAAGTGAGCACAGATGGATGTAGAGAACATCCGATAGG
+
AAAAAFD3@FD1AECDGBFFGGCFEGHGGFCFCEGH?EFCHHGHDGGECCHHHHGA/FFAEHGGEFGGGFHHEGFBHFFEF>FEGHHHHHHGBHBHHFGHAAE?EH0EEEE>EHCGGGECGCFF1BG2BB1DHH///B<1@2@1///??FA/@9-------;9---///9B-@--@----;-/9///9;//-//------;---////9///-/9/9//////---//////://9/////////-----;
@M03495:530:000000000-LYBTV:1:2109:19133:17188 2:N:0:GATCCGGG+ACCTGCTT
ATATTTTGCCGTTGATAAACCAGCTAATCCTGAAAAAAAAATCAAAGCTAAAAACTACAATGCTAAGACCACGATGTGACTGCTATCAAAGTTAGATATATATGTAAATTATTCATCTGTCAAATCCTAGAATTATATCATACCTGCTCCAGCAATCACGACCTGTAATGGTTTAGTGGGTTGTTCACTGTTTCTGAAAAATGAAGATAGTTGTCCAGCTTCCAAAAAGTTTATTGTGTTTTCTAGTGGAG
+
3AABBFFFFFCBGGGGGGGGGGHHHHHHHHHHHHHHHGGGGHGHHHFHHHHGHHGHHHHHHHHHHHHHHHHHGGHGHHHHHHHHHHHHEHHHHHHHHHHHHHHHHHHHHHHHHHHHHHHHHHFHHHHHHHHHHHHHHHHHHHFHHHHHFFHHHHHHHHHGGGGGHHHGHHFGHHHGHHHHGGGDHHHHHHHHHHHHHGHHFHHHHGHHHHHHHHE0GFHFHHFHGFHEA9FGGGGGGGFFGGGGFFFGGEE
@M03495:530:000000000-LYBTV:1:2109:20989:17214 2:N:0:GATCCGGG+ACCTGCTT
ATATTTTGCCGTTGATAAACCACCCTCCCTGTGGTCGTTATCTTGCTCCTTCTGTCGTCAACGAATTTACTAATTCCAAAGCTCACATGCTGACAGATCGGAAGAGCGTCGTGTAGGGAAAGAGTGTAAGCAGGTGTGGAGAGATGGGGGGGGGGCGGGGGAGTAAAAAAAAAAAAAGAAAAAAAGAAGGTGAGAATGGGTGGTGGATATGAATAGAAGGTAGGATTCGCTGGACGGATGAGTACTGGAGG
+
CCCCCFFFFFDAGGGGGGGGGGGGGHHGGHHHHHHHGGGHHHHHHHHHHHHHHHHHGGGHGHGGGHHHHHHHHHHHHHHHHHHHHHHHHHHHHHHHHHHHGGGGHHGGGGGEFFHHHGHHHHGG?GGFGHHHHHHGBE/2/2//222///-;==9-9------./0009-:BD>-9-.../9.--..9/.000.000;0./9-....90000900000:.000.0000....-..--..-00900000:..
@M03495:530:000000000-LYBTV:1:2109:19649:17215 2:N:0:GATCCGGG+ACCTGCTT
ATATTTTGCCGTTGATAAACCACCCTCCCTGTGGTCGTTATCTTGCTCCTTCTGTCGTCAACGAATTTACTAATTCCAAAGCTCACATGCTGACAGATCGGAAGAGCGTCGTGTAGGGAAAGAGTGTAAGCAGGTGTGGATGTCTCGGGGGGGGGGGGGTGACTTTAAAAAAAAAAAAAAAAAGAAAAGAGATGGGGAGGTGGGTCGGTGGAAGAAATGCAGAGAGTAATAGTGATAGACACGAGTCGGTG
+
CCBCCFFFFFCCGGGGGGGGGGGGGHHGGHHHHHHHGGGHHHHHHGHHHHHHHHHHGGGHGHGGGHHHHHHHHHHHHHHHHHHHHHHHHHHHHHHHHHHHGGGGHHHGGGGGGHHHHGHHHHFFBGFFHHHHHHCB2?/222=>22@?/<-9-9----:--.00000009:-BF=----:--:9../9/.//00;.:.--...-./--;A..0:.//000000./.090000;00000000/.--./--:.
@M03495:530:000000000-LYBTV:1:2109:6844:17225 2:N:0:GATCCGGG+ACCTGCTT
ATATTTTGCCGTTGATAAACCAGCTAATCCTGAAAAAAAAATCAAAGCTAAAAACTACAATGCTAAGACCACGATGTGACTGCTATCAAAGTTAGATATATATGTAAATTATTCATCTGTCAAATCCTAGAATTATATCATACCTGCTCCAGCAATCACGACCTGTAATGGTTTAGTGGGTTGTTCACTGTTTCTGAAAAATGAAGATAGTTGTCCAGCTTCCAAAAAGTTTATTGTGTTTTCTAGTGGAG
+
CCABCFFFFFCAGGGGGGGGGGHHHHHHHHHHHHHHHGGEEHHGHHHHHGHHHHGHHHHHHHHHHHHHHHHHGGHGHGHHHHHHHHHGHHHHHHHGHHHHHHHHFHHHHHHHHHHHHHGHHHFHHHHHHHEHHFHHHHHHHHHHHHGHFHHHHFFGHHHCDGGGHHHHGHHHHGHH<FHACFGGHHHHHHHHHHHHHGHHHHHHHHHHHHHFHHHFHGHHGFHGHHAEGBFGGGGGGGGGGFFGFBCFFFG
@M03495:530:000000000-LYBTV:1:2109:16359:17230 2:N:0:GATCCGGG+ACCTGCTT
ATATTTTGCCGTTGATAAACCAGGGACTCAGGCTGGACCAAAGCTCACATGCTGACAGATCGGAAGAGCGTCGTGTAGGGAAAGAGTGTAAGCAGGTGTGTAGATATCGGGGGGGGGGGCGGGAATAAAGAAAAAAAAAGAGAAAACGAGAGGGTGGAGGGGAGCAGGAGTACAATACGTAAAAAGAGGGAGGTGATGTGTGGTACAGTGCAGTGTGAAGCGTGTACTCCGCAGGAGCGGGGGAGGGCGAG
+
DDCCDFFFFFCCGGGGGGGGGGHGGGGHHHHHHHHGHHHHHHHHHHHHHHHHHHHHHHHHHHGGGGHFHGFEGEEHHHHGHHHHHHHHHHHHFHHHGF31B4?44444/>//>------------<00000:B/.D9--../::<//9...-....-...9-.<../9..//000<00.<0..00../....-..0000<0:./00000:0<000<00000-<../:000..-9-...-------<-.<9-
@M03495:530:000000000-LYBTV:1:2109:28777:17244 2:N:0:GATCCGGG+ACCTGCTT
ATATTTTGCCGTTGATAAACCAGTCAACGAATTTACTAATTCCAAAGCTCACATGCTGACAGATCGGAAGAGCGTCGTGTAGGGAAAGAGTGTAAGCAGGTGCGGAGATGTGGGGGGGGGGGGGGGGCTAGAAAAAAAAAAGAAGAGAGTAGTACGAGATGGGTGAAGTGCTAGAGTACCAGTGAAGGCTCGAACACGTGGAGAGTACTGGACCACACATAGTGTTAGCTGCGTGACAGGCATATGCTGCA
+
BBACCFFFFFCAFGGGGGGGGGHHHHGGGGEHHGHHHHGHHHHHHHGHHHHHHHHHGHHHHHFFHHGGGGGFHGEEFFGGHHGGGHHHHHHHFGHHFHHH?B3>////33B43E/<A;-B-;--9----..000/.;-=@-..:/0./.000990.....00./9.9000000900000000000000.0.--/;-/.9....0.00:000/.;9....00090000:0000-..;.00...0000:009/
@M03495:530:000000000-LYBTV:1:2109:5782:17296 2:N:0:GATCCGGG+ACCTGCTT
ATATTTTGCCGTTGATAAACCACCCTCCCTGTGGTCGTTATCTTGCTCCTTCTGTCGTCAACGAATTTACTAATTCCAAAGCTCACATGCTGACAGATCGGAAGAGCGTCGTGTAGGGAAAGAGTGTAAGCAGGTGTGGGGGGGTGGGGGGGGGCCGGGGGCTTAATAAAAAAAAAAAAAAAACGAGAGGTGAGGTAGGGGCAGCAGAGATGAGCATCAGACGGAGGAAGACAAGTCATACAAGTTAGTTG
+
CCCBCFFFFFCCGGGGGGGGGGGGGHHGGHHHHHHHGGGHHHHHHHHHHHHHHHHHGGGHGHGGGHGHHHHHHHHHHHHHHHHHHHHHHHGHFHHHHHHHGGGGHHHGGGGEGHHHHGHHHHHHDGGFFGDHHHF22<////--9-9--:>-:---9---:--.000000;B@-:--------.-...-.0.0../00...--..../9/:00000000000-...-./..///.;000000000000000
@M03495:530:000000000-LYBTV:1:2109:18044:17297 2:N:0:GATCCGGG+ACCTGCTT
ATATTTTGCCGTTGATAAACCACCCTCCAAAGCTCACATGCTGACAGATCGGAAGAGCGTCGTGTAGGGAAAGAGTGTAAGCAGGTGAGTAGAGATAGGGGGTGGGCGTGGTATATTATAAAAAAAAAAAAAAAGATATTCATAAAACGTGGTTGAACACATTTTAATAAACACGACAAGTTAATCACTTAGCCTTGTTGTTCCAATATAATGGGTATTAACATGGTGTAGTCTGAGCGAGTAACAGACAG
+
BBABBFFFFFBAGGEGGGGGGGGGGHHGHHGHFHHHHHHHHHHHHHHFHHHGGGGGHHGGGGEGGHGHGHHHHHHHHHGHFHHHGBG3134343B34331>>///////>/?3322222@2>2<B@/----<--.:0:000;000;C0-;C?.C.;;90/.000;0009099;:.9--99///9/B///9////;/B99.:.///;//9//9/9A//;//9//9/.9/.99/;//;/9----./////...
@M03495:530:000000000-LYBTV:1:2109:8533:17297 2:N:0:GATCCGGG+ACCTGCTT
ATATTTTGCCGTTGATAAACCAGGGCATCGGCCGTTTTCTCCAAAGTCACATGCTGACAGATCGGAAGAGCGTCGTGTAGGGAAAGAGTGTAAGCAGGTGTGGAGATATCGGTGGGGGGCGGGTGATTAAAAAAAAAAAAAAAGAAAAGAAGAAGAGCGGAGAAGTGACGGTATATAGAAAGGAACAGGTAGGTGTCGTAGGCTGATATGTGGAGCGCACGAATGATAGAGCGGACGCGATCGATGCAGTG
+
CCCCCFFFFFDAEGGGGGGGGGHGGGGHHGGGGGGGHGHHHHHHHHHHHHHHHHHHHHHHHHHHGGGGHHHGEFGGGHHHHGGHHGHHGHHGHHHHHHGF3/?3?33B44?</?E///--9----.;000:0:::>>-99--:...///..:0/:0:/-----;:0000.-..:0;000:00://.:/.:::.0000.9...00::0000000;./-----..9000:0000---------:9..0.0000
@M03495:530:000000000-LYBTV:1:2109:18203:17340 2:N:0:GATCCGGG+ACCTGCTT
ATATTTTGCCGTTGATAAACCAGCTAATTCCAAAGCTCACATGCTGACAGATCGGAAGAGCGTCGTGTAGGGAAAGAGTGTAAGCAGGTGTGTTGGGCTCGGTGGGGGGGCGGGTTTTTTAAAAAAAAAAAAAAAAGGAAGAAGGGAGAGGAAGGGTGTGTGCGGGAAAGGAGGGTAGGACTGGCGCAACGTGTGTGGTAGGGGGTCAGGCGAGGCGTGGAGCATGCAGCGTTAATAGGTGTGAGTAGCGG
+
CDCCDFFFFFCBGGGGGGGGGGHHHHHHHHHHHHHHHHHHHHHHHHHHHHHHHHGGGGHHHGGGGEEBGHHGHHHHHHHHHHHGHHHHGF3?13?1/1B1>>/?////-------<...-900<0C=BCA<-9---..//<.//......../.....-...099---..</..-9/..00/...-.--<9../....:00...-<..///9-<---.--../.000000-....000000<.000000<-
@M03495:530:000000000-LYBTV:1:2109:11577:17353 2:N:0:GATCCGGG+ACCTGCTT
ATATTTTGCCGTTGATAAACCACCCTCCCTGTGGTCGTTATCTTGCTCCTTCTGTCGTCAACGAATTTACTAATTCCAAAGCTCACATGCTGACAGATCGGAAGAGCGTCGTGTAGGGAAAGAGTGTAAGCAGGTGGGTAGAGCACGGGGGGGGCCGGGGCATAGTTAAAAAAAATAGAGGCATAGCACAGAGTGCGCGCTGTGGTAAGTGGAGAAGAGGGTCGAACACAGGATCAAAGAGCATGCTATCG
+
ABBABFFFFFBACEFGGGGGGGGGGHHGGHHGHHHHGGGHHHHHHHHHGHHHHGHHEFGHGHGGGHHHHHHGHHHEHHHHHEHFHHHHHHGHEHHHHHHHGGGGHHGGGGGEFEGFHGEHHCBFBFFBFHHHHGGG///2?22220///>C-9>--9-----.//;///9;/->-.////.:9//////../////----9-./..///////./.99....99-..-.....//.////..///////9.
@M03495:530:000000000-LYBTV:1:2109:22805:17356 2:N:0:GATCCGGG+ACCTGCTT
ATATTTTGCCGTTGATAAACCAGTCTCCAAAGCTCACATGCTGACAGATCGGAAGAGCGTCGTGTAGGGAAAGAGTGTAAGCAGGTGTGGAGAGATCGGGGGGGGGGGGAGGGTGAACAAAAAAAAAAAAATGCCATGGAGCGGGGCAGCACTCGAGACACACAGTTTGAAAGGCAGAACCCTAGCTGCGCCCGGCTCTTGCACGTTCCAACCAAGCAGCAGACACCTCACTCGTTCTGCGCTAACCACCT
+
CCCCCFFFFFBBGGGGGGGGGGHHHHHHHHFFGHHHHHHHHHHHHHHGHHHGGGGHHHG?FGEFFHHHGGHHHHHHHHHGHGHFGC@3?13?311B31?>//-:----:----:..////;A.@A------.////;///9/------;999/;.....///.;./9:B://9.....//.:.//////--.-----.///;99.9./////.....///.;/./9./././9:....//:-9-././...
@M03495:530:000000000-LYBTV:1:2109:8229:17356 2:N:0:GATCCGGG+ACCTGCTT
ATATTTTGCCGTTGATAAACCACCCTCCCTGTGGTCGTTATCTTGCTCCTTCTGTCGTCAACGAATTTACTAATTCCAAAGCTCACATGCTGACAGATCGGAAGAGCGTCGTGTAGGGAAAGAGTGTAAGCAGGTGTGTAGAGAGCGGGGGTGGGGGGGGTATTAAAAAAAAAAAAAAAAGAGTAAAGATAAGAGTAGGAGGTGCAGATGAGGGGGTTGAAGTGCAGTAATAGAGACATATATCAAGGCAA
+
CDCCCFFFFFECGGGGGGGGGGGGGHHGGHHHHHHHGGGHHGHHHHHHHHHHHHHHGGGHGHGGGHHHHHHHHHHHHHHHHHHHHHHHHHHHHHHHHHHHGGGGHHHGGGGEFGGHHGHHGHHHDGGDDFGHHHCB2B0222>2///</<?-:--------.::<1110<<@-<<-<--<../1:11110110101<100/<..00:10110/.--<--/11:011111111<:11//<1<1111100...
@M03495:530:000000000-LYBTV:1:2109:7260:17378 2:N:0:GATCCGGG+ACCTGCTT
ATATTTTGCCGTTGATAAACCACCCTCTTGCCCTCCAAAGCTCACATGCTGACAGATCGGAAGAGCGTCGTGTAGGGAAAGAGTGTAAGCAGGTGTGTAGATCTGGGTGGTGGGCGGATCTTTTAAAAAAAAAAAAAAAAAAGTGAAAGAGCGGAGGTGTGAAGGAGTGGAAGACGAGCAATATCAGTGGGTGTGGTGAACGTGTAGGAGTGGATGTAAAGTTGGAGATTGTCGCTGGTTAGTGAGTGGAG
+
CDDCCFFFFFDCGGGGGGGGGGGGGHHHHGHHHHHGHHHHHHHHHHHHHHHHHHHHHHHGGGGHHHGGGGFGGHHHGHHHHHHGGGGHHHHHHFF3EB4@4444432??>/////>////22F22221?>C@F?@<------.000<00///-----..<.0000../.<00/</.----/<0000000/..<-<./.000...//<00</..0000000000000/0/00<0....-/00.00000<.0.
@M03495:530:000000000-LYBTV:1:2109:6926:17413 2:N:0:GATCCGGG+ACCTGCTT
ATATTTTGCCGTTGATAAACCAGCTAATCCTGAAAAAAAAATCAAAGCTAAAAACTACAATGCTAAGACCACGATGTGACTGCTATCAAAGTTAGATATATATGTAAATTATTCATCTGTCAAATCCTAGAATTATATCATACCTGCTCCAGCAATCACGACCTGTAATGGTTTAGTGGGTTGTTCACTGTTTCTGAAAAATGAAGATAGTTGTCCAGCTTCCAAAAAGTTTATTGTGTTTTCTAGTGGAG
+
AAABBFFFFFBAGFGGGGGGGGHHHHHHHHHHHHHHHGGGGFHHHHGFGFGHFGGHHGHHGHHGHGHHHHHAE@?FBDG4FG3BGE3GGHFFGFDGHHDHEGHFFHHHHHHHHFHEEHHFFHHH4FGFE?GHHHFHG4?DHGDGGHHFFGHHHGCFFHFGFGGGHHHHGGG?FGFHF1FG<FFGHHBDG0<DGGDGHHFFHHGH0GBHFFHHB:;;GFEHHBHHHHCED;FFFGGBFFBFGGBF0CFFF09
@M03495:530:000000000-LYBTV:1:2109:7286:17425 2:N:0:GATCCGGG+ACCTGCTT
ATATTTTGCCGTTGATAAACCACCCTCCCTGTGGTCGTTATTGTCGTCAACGAATTTACTAATTCCAAAGCTCACATGCTGACAGATCGGAAGAGCGTCGTGTAGGGAAAGAGTGTAAGCAGGTGTTGAGGGATCGGGGGGGGGCGGGGGAATTAAAAAAAAAAAAAGAAATAGATGAAGAGATAGCGGGAAAGCTGAAAAGGGAGAAGGAGCAAGAGTAGACATATGAGGTGAGCAACACATTCATACAA
+
CCCCCFFFFFCAGGGGGGGGGGGGGHHGGHHHHHGHGGGHHHHHHGGGHGHGGGHHHHEHHHHHHHHHHHHHHHHHHHHHHFFFHGHHHGGGGHHHGGGGEGHHHHGGHHHHGGHBFHGFHHEF?2//322/?2/<C//C--;--99-;--./0000009::9--9-.../0900000000./0009-----..9000000/....../.....///.909000000000/9.0.00/....000000000
@M03495:530:000000000-LYBTV:1:2109:4439:17428 2:N:0:GATCCGGG+ACCTGCTT
ATATTTTGCCGTTGATAAACCACCCTCCCTGTGGTCGTTATCTTGCTCCTTCTGTCGTCAACGAATTTACTAATTCCAAAGCTCACATGCTACAGATCGGAAGAGCGTCGTGTAGGGAAAGAGTGTAAGCAGGTGGGTGGAGAATGGTGGGGGCGGGAGCAATAATAAAAAAAAATAGAGCTGTAATGGATGTAAACGCAATGTAAGACAAAGACTAACACGCACAACAGTGCGCTTATATGGTCACATGG
+
AABBCFFFFFCBGGGGGGGGFGGGGGGFGHHHFHGHGGFFHHHFHHHHHHHHHGHHGGGHGHGGGHHHHHHHFHFHFGFFHHHHHHHHHHHHHHHHHHHGGGGHHGGEGGGGHHHHGHGHHHHFHFFHHHHHHHH/>?////2<1111?//-<--:--:../00000900=-:--.//9//////://////:/::/.-9-;///////9..//.9////:.----....://---..////////////.
@M03495:530:000000000-LYBTV:1:2109:6695:17445 2:N:0:GATCCGGG+ACCTGCTT
ATATTTTGCCGTTGATAAACCAGGGACTCCAAAGCTCACATGCTGACAGATCGGAAGAGCGTCGTGTAGGGAAAGAGTGTAAGCAGGTGTGTAGATCTCGGTGGTGGGGGGGGGATTTTAAAAAAAAAAAAAAAAGGAAAACTAGAGAGGGGATAGGGACGAGTTCCAAGTGAAGAATGGATGTAGGGGTAACTCTAACGAGACGGTGCTGTGAGGTGTGTGGGCGTCGTTGAGTATAACAGGGTGCACGC
+
BBCCCFFFFFCAGGGGGGGGGGHGGFGGHHHHHHHHHHHHHHGHHHHHHHHHHGGGGGHFGGGGEGFGHHGEHHHHHHHHHHGHHHHHF@E14344444B1>>?/////<:9---.:0000009;;-=----9-9../9///000000...-../0/;/.-9;..00;00000000:9000000000..../0000000.......9.-009/00./.09.....--;-:./.000000009..9..0:9-
@M03495:530:000000000-LYBTV:1:2109:17430:17467 2:N:0:GATCCGGG+ACCTGCTT
ATATTTTGCCGTTGATAAACCAGCTAATCCTGAAAAAAAAATCAAAGCTAAAAACTACAATGCTAAGACCACGATGTGACTGCTATCAAAGTTAGATATATATGTAAATTATTCATCTGTCAAATCCTAGAATTATATCATACCTGCTCCAGCAATCACGACCTGTAATGGTTTAGTGGGTTGTTCACTGTTTCTGAAAAATGAAGATAGTTGTCCAGCTTCCAAAAAGTTTATTGTGTTTTCTAGTGGAG
+
BA?ABFFFFFBBGGGGGGGGGGHGHHHHHHHGHHHGHGGGGHHHHHGGHHHFGHGHHHGHHHHHHEHHHHHHGGHGFFHHHHHFHHHHHHHFHHHHHHHHHHHHHHHHHGHHHHHHHGHHHHHHGGHHHHHHHHHHHGHHHHGHHHHHHHHHHHHHHHHGGGGGHHGHGHHGFFHHGHHHGFGGHHHHHHHHHHHHGFDGFHFFHHHHGFGHHHHHFHHGHHHF0CCEGGGGGFGGGGGGGFGGGGGGGGE
@M03495:530:000000000-LYBTV:1:2109:17797:17477 2:N:0:GATCCGGG+ACCTGCTT
ATATTTTGCCGTTGATAAACCAGCTAATCCTGAAAAAAAAATCAAAGCTAAAAACTACAATGCTAAGACCACGATGTGACTGCTATCAAAGTTAGATATATATGTAAATTATTCATCTGTCAAATCCTAGAATTATATCATACCTGCTCCAGCAATCACGACCTGTAATGGTTTAGTGGGTTGTTCACTGTTTCTGAAAAATGAAGATAGTTGTCCAGCTTCCAAAAAGTTTATTGTGTTTTCTAGTGGAG
+
AAABBFFFFFBBGGGGGGGGGGHHHHHHHHHHHHHHHGGGGHHHHHHFHHFHHHGHHHHHHHHHHHHHHGHHGGHGHHHHHHHHGFHHHHGHHHGHHHHHHHHHHHHHHGHHFHHFHHHHHHHHHHGGHHHGHHHHHHHHHHFFHHGHHHHHHHGHHHHGGGGGEGHGHHHHGHHHGHHEEGGGHHHGHGDGGGGHHFBG.GHEHHHHHHHEHHHBHHFHFHBFFH.CGGGFFGFGGGBFGGBFGFFGG0A
@M03495:530:000000000-LYBTV:1:2109:6379:17482 2:N:0:GATCCGGG+ACCTGCTT
ATATTTTGCCGTTGATAAACCAGCTAATCCTGAAAAAAAAATCAAAGCTAAAAACTACAATGCTAAGACCACGATGTGACTGCTATCAAAGTTAGATATATATGTAAATTATTCATCTGTCAAATCCTAGAATTATATCATACCTGCTCCAGCAATCACGACCTGTAATGGTTTAGTGGGTTGTTCACTGTTTCTGAAAAATGAAGATAGTTGTCCAGCTTCCAAAAAGTTTATTGTGTTTTCTAGTGGAG
+
AAAAAFD3DFD1EEAGBGGB1FFCGBDG1FFHEHFH0AAEEH1D1G1GGF1F1AEFGHHHHHHHFHFHHFHGGGFFE@DGFDEFFFHF2BF1BEBBFGHHFHGH>DEFGFFFFHHFGGHHHFBG2D1>GDEFBGGHHHFGGHHGBDFF1BC1<FG111G<//<AF1GBHHH1FGFHFF<GEGC<GHEGFB=GDHHFH00DC<DDBC0CHH00GC0CGHGHBC:;00.;E9BFFF0FGF/C//CFBB0BFBE
@M03495:530:000000000-LYBTV:1:2109:4312:17483 2:N:0:GATCCGGG+ACCTGCTT
ATTTTTGCCGTTGATAAACCACCCTCCCTGTGGTCGTTATCTTGCTCCTTCTGTCGTCAACGAATTTACTAATTCCAAAGCTCACATGCTGACAGATCGGAAGAGCGTCGTGTAGGGAAAGAGTGTAAGCAGGTGAGGGGGTATTGGTGGGGGGGGGGGCGTTAATAAAAAAACAAAAGCTCACTCAAGAACAAAAGTAGCGGTACTACAGACACTCGGCAGCGTGATGTGTATGACACTAGGGTGGATAG
+
BBBBBF3FFBBAGGGGFGGGGGGGHHGGHHGHGFGFEEHHHHHHHHHHHHHHHHHGGGHFHGGEHHHHHHHHHHHHHHBFGHHHHHHHHHHHHHHHHHHGGGFHHHGGGGFGHHHHGHHHGGHHHGHHHHHGHFC3@0////<11?11..->---;-9--9;-..///9/;-9....././//////////.9.../;///--...//////..;//...--.-.9.//999//:////////9/;-.///
@M03495:530:000000000-LYBTV:1:2109:20510:17489 2:N:0:GATCCGGG+ACCTGCTT
ATATTTTGCCGTTGATAAACCACCCCTTCTTGCCCTCCAAAGCTCACATGCTGACAGATCGGAAGAGCGTCGTGTAGGGAAAGAGTGTAAGCAGGTGTGGAGGGCTCGGGGGGGGGCGGAGCAATAAGAAAAAAAAAAAAAGAAAGTCGGAGGGAGCGGTAGGAGTAGCGACGCAGAAAGCGAGATACGAGAGTCAACTGTTGTGCCATGAGCTAAGACTAGAGTAGTTGGTGTTCGCAGAACTGCAGAGG
+
CCCCCFFFFFDBGGGGGGGGGGGGGGGHHHHHGHHHHGGHHHHHHHHHHHHHHHHHHHHHHGGGGHHHGGGGGGHGGHEFHHHHHHHHGHHHHHHFB3>13////??/>/E/----------./010111<FFCF;<<9--.../011<---99.A.>-....0/<:11-----<--/00/..-9.:1....9001101/110/.111100001010001:<00<111110<...1.-..-//1000<1.<
@M03495:530:000000000-LYBTV:1:2109:13293:17548 2:N:0:GATCCGGG+ACCTGCTT
ATATTTTGCCGTTGATAAACCAGGGACTCAGGCTGGACCAAAGCTCACATGCTGACAGATCGGAAGAGCGTCGTGTAGGGAAAGAGTGTAAGCAGGTGTGTAGAGCTCGGTGGTGGGGGGTGGATTAAGAAAAAAAAAAAAGAGAAAAAATGAAAATAGACAGATACGTAAGAACAGCAGAGATTTGTAACAGAATTTACTCACGTGATGCGCAGGAGCGTATGCAGAGTGACATAGGATGTAGATACGTT
+
DDCDDFFFFFCBGGGGGGGGGGHGGGGHHHHHHHHGHHHHHHGHHHHHHHHHHHHHHHHHHHGGGGHHHGEGGFGHHHHGHHHHGHHHHHHHGHHHHHD104343B3B?>EE<//////-<--.0000000<F.-<>---9..//00/.-.0000000:000:/0:0.00..00///./././0000000000/0000000000..../00-9---<.<-.../0000.<0000:<00<000000000.0/
@M03495:530:000000000-LYBTV:1:2109:10328:17563 2:N:0:GATCCGGG+ACCTGCTT
ATATTTTGCCGTTGATAAACCAGGACTCAGGCTGGACCAAAGCTCACATGCTGACAGATCGGAAGAGCGTCGTGTAGGGAAAGAGTGTAAGCAGGTGTGTAGGTGTCGGCGGGGGGCGGGGGACTAAAAAAAAAAAAAAAAAAAAAAGTGGTGTGGTTGGGGGCGGTGAATGATATGATAGAATGGTGAGAAAGAATGTTAGGTGGCTGCACGAACGGGGGAACAACGTGACAGTAGTAAAAGGTCTGCAG
+
DEDDDFFFFFDCGGGGGGGGGGHGHHHHHHHHHHGHHHHHHHHHHHHHHHHHHGHHHHHHHGGGGHHGGGGGFGGHHHGHHHHHGHHHHHHHHHHFBB?14B33333//////<---9-9----./000<<@D--<<C-B--<-9--.0101..../.<<-------<.011011111111<1<<0111.11<0/.<11111/:0...../0...--..---.9//.<....100<B111111.<11:11<
@M03495:530:000000000-LYBTV:1:2109:16182:17644 2:N:0:GATCCGGG+ACCTGCTT
ATATTTTGCCGTTGATAAACCACCCTCCCTGTGGTCGTTATCTTGCTCCTTCTGTCGTCAACGAATTTACTAATTCCAAAGCTCACATGCTGACAGATCGGAAGAGCGTCGTGTAGGGAAAGAGTGTAAGCAGGTGTGTAGAGATCGGGGGGGGGCGTGTGGTTATAAACAAAAAAAAGGATGAATGAGAGTAAGGGTCGGGTTATACTACGCGACAGTAGAAGACCACGGCAAGACAAGTCTCTCTAGAA
+
BBCCCFFFFFCBGGGGGGGGGGGGGHHGGHHHHHGHGGGHHHHHHGHHHHHHHHHHGGGHGHGGGHHHHHGHHHHHHHHHHEHHHHHHHHHHHHHHHHHHGGGGHHGGGGGEFGGGHGFHHHHHDFDDBGFDFEB?2?0222222>=</AEA-------:;.;.0:0000:::FE---..:000000009000000../---...000900.---:--0000:00///9.9---.;///.00:0000:000
@M03495:530:000000000-LYBTV:1:2109:4602:17644 2:N:0:GATCCGGG+ACCTGCTT
ATATTTTGCCGTTGATAAACCAGCTAATCCTGAAAAAAAAATCAAAGCTAAAAACTACAATGCTAAGACCACGATGTGACTGCTATCAAAGTTAGATATATATGTAAATTATTCATCTGTCAAATCCTAGAATTATATCATACCTGCTCCAGCAATCACGACCTGTAATGGTTTAGTGGGTTGTTCACTGTTTCTGAAAAATGAAGATAGTTGTCCAGCTTCCAAAAAGCTTATTGTGTTTTCTAGTGGAG
+
CBCBBFFFFFCBGGGGGGGGGGHHHHHGHHHHHHHHHGGEGHHHHHGHHHHHHHGHHHHHHHHHHHHHHHHHGGHGHGHHHHHHHHGHHHHHHHGHHHHHHHHHHHHHGFHHHHHHHHHHHHHHHHHHHFHHHHHHHGHHHHGGGHFFHHHGHHHHHHHGGGGGHHHGFHHHHHHGGHHHGGGGHHHHHHHHHHFHHHHHHHHHHHGHHHHFBGHHHHHFGHHGFHHAD.;BFFGGGF9CFFGGGGGGEBE
@M03495:530:000000000-LYBTV:1:2109:9438:17655 2:N:0:GATCCGGG+ACCTGCTT
ATATTTTGCCGTTGATAAACCAGCTAATCCTGAAAAAAAAATCAAAGCTAAAAACTACAATGCTAAGACCACGATGTGACTGCTATCAAAGTTAGATATATATGTAAATTATTCATCTGTCAAATCCTAGAATTATATCATACCTGCTCCAGCAATCACGACCTGTAATGGTTTAGTGGGTTGTTCACTGTTTCTGAAAAATGAAGATAGTTGTCCAGCTTCCAAAAAGTTTATTGTGTTTTCTAGTGGAG
+
BBBBBFFFFFBAFCGGGGGGGGHHHHHHFHHHHHHHHGGGGHHHHHHHHHHHHHGGHHHHHHHHHHHHHHHHGGHGHHHHHHGHHHHHHHHHHHHHHHHHHHHHHHHHHGHHHHHHHHHHHHHHHHHFHHHHHHHHHHHHHHHHHHHHHHHHGHHHHHHGADGGHHHHHHHHGGHHFHGHGGGGHHHHHHHHHHBGFD0DFGHFGHFFFFGFHGHHFFFHHHHHFBGEDGGGGGGGGGBFFFFGFFFF.BE
@M03495:530:000000000-LYBTV:1:2109:8806:17686 2:N:0:GATCCGGG+ACCTGCTT
ATATTTTGCCGTTGATAAACCAGCTAATCCTGAAAAAAAAATCAAAGCTAAAAACTACAATGCTAAGACCACGATGTGACTGCTATCAAAGTTAGATATATATGTAAATTATTCATCTGTCAAATCCTAGAATTATATCATACCTGCTCCAGCAATCACGACCTGTAATGGTTTAGTGGGTTGTTCACTGTTTCTGAAAAATGAAGATAGTTGTCCAGCTTCCAAAAAGTTTATTGTGTTTTCTAGTGGAG
+
BCBCCFFFFFCBGGGGGGGGGGHHHGHHHHHHHHHGGGGGGHHGHHHGHHHEGHGHHHHHGHHHHHGHHHHHGGGGHHHHHFFHHHHHHHHHHHHHHHHHHHHHHHHHHHHHEHHHHHHHHHHHHHHGHHHHHHHHHGHHHHHHGHHHGHHHHHHHHHHGGGGGHHHHHHHGHHHHDGHHGGGGHHHHHHHHHGHHHGFFFHHHDGFGHHHHHFFHHHEHHHHFFHCFGGGGGGGGGGBBFFFGFBFF?CE
@M03495:530:000000000-LYBTV:1:2109:6279:17691 2:N:0:GATCCGGG+ACCTGCTT
ATATTTTGCCGTTGATAAACCACCCTCCTGTGGTCGTTATCTTGCTCCTTCTGTCGTCAACGAATTTACTAATTCCAAAGCTCACATGCTGACAGATCGGAAGAGCGTCGTGTAGGGAAAGAGTGTAAGCAGGTGTGTTGGGATCGGAGGGGGTGGGGTGAATCAAATAAAAACGAAGGAGGAAGTCGATGGAACCTGGCGTTGGACGAGCCAGATCGGAACATGATAGTGGAGGAGTAGGTGCACACGAG
+
ABAAAFFFFFDAFGGGGGGGGGGGGHEEFGGHHGGFAECGHH55GDFFHFHHHGHGEFHGHGGGHFHFHGHHHHHHHHFHHHHHHHHHGHGFEGHHHHHG>FGHHHFGFGGGHHGFFHECG3GHHBGFHFFFA0F2<B2//@/@/?//<@/------:.-.0;0:000<;009.-99....../.00..90./0/...9.-.--.9/-----/9.//....-.;9//;/9/;/;..../////////.---
@M03495:530:000000000-LYBTV:1:2109:11605:17695 2:N:0:GATCCGGG+ACCTGCTT
ATATTTTGCCGTTGATAAACCAGTTGGCTCTAGCTGCCATGCAATGTCACAACCACTTCTTGCCCTCCAAAGCTCACATGCTGACAGATCGGAAGAGCGTCGTGTAGGGAAAGAGTGTAAGCAGGTGGGGAGATGTCGGTGGGGGGTCGGTGGCGTAAAAAAAAAGAAAACGACAATGTGGTGAGCACATACGCGAGATGAAGTAGCAGGCATGGGTGATGATGCAGACATGGGAGGAAGAAAGAGACGCA
+
CDCDDFFFFFCBGGGGGGGGGGHHHHHHHHFHFFHHHHHHHHHHHHHHHHHGFGGGGHHHHHHHHHHGHHHHHHGHHHHHHHHHHHHHHHHGGGGHHHGGGGGFGHHHGHHHHGHHHGFHFDGFHFG////</222>?///?/@?--.---...-<-<.1099-@...///-9-9-:0110/.1.00.:100:.---9.0111<11110...0...<..111<11011./10/./.<./..//0////.--
@M03495:530:000000000-LYBTV:1:2109:24032:17716 2:N:0:GATCCGGG+ACCTGCTT
ATATTTTGCCGTTGATAAACCAGCTAATCCTGAAAAAAAAATCAAAGCTAAAAACTACAATGCTAAGACCACGATGTGACTGCTATCAAAGTTAGATATATATGTAAATTATTCATCTGTCAAATCCTAGAATTATATCATACCTGCTCCAGCAATCACGACCTGTAATGGTTTAGTGGGTTGTTCACTGTTTCTGAAAAATGAAGATAGTTGTCCAGCTTCCAAAAAGTTTATTGTGTTTTCTAGTGGAG
+
1>1AAFFFFFDAFCGGGDDEGGHHHHFHHHHHHHBFGGGGGHFGFHHFGDFGFHEFGBC1EEGFHD1GHHFHGCHGHDDFFGHHGF0FFB1GGHHHGHB2GHHHGHGFHHGFHGFEGGHHHHFHHFFDHFFGHHGH2EGHGFGGFGC1GHHHHGHHHEGFACCGHHHBGG1GHFHFDGHHGGGGGGHHGHHHHHHG0GFHHFH0=;CHHFCBBCCGHHFHGFCGFGG.C0;CFF90;F9CBBBFGGFGFGG
@M03495:530:000000000-LYBTV:1:2109:10934:17717 2:N:0:GATCCGGG+ACCTGCTT
ATATTTTGCCGTTGATAAACCAGCTAATCCTGAAAAAAAAATCAAAGCTAAAAACTACAATGCTAAGACCACGATGTGACTGCTATCAAAGTTAGATATATATGTAAATTATTCATCTGTCAAATCCTAGAATTATATCATACCTGCTCCAGCAATCACGACCTGTAATGGTTTAGTGGGTTGTTCACTGTTTCTGAAAAATGAAGATAGTTGTCCAGCTTCCAAAAAGTTTATTGTGTTTTCTAGTGGAG
+
BBCCCFFFFFCCGGGGGCGGGGHHHHHHHHHHFHHHHGGGGHFFHHEHHHHFHHGHHHHHHHGHHHHHHHHHGGHGHGHHHHHHHHHHFFHHHHHHHHHHHHHHHHHHHHHHHHHHHHHHHHHHHHHHHHHHHHHHHHHHHHHHHHHHHHHHGHGHHFHGDFGGHHHHHHHFGHHH=GGGEGGDHGHHHHFHGHGHHHFGCGHGFFFGHHHHHHFBGHHHHHHHFHHGABFFGFGFFFBFGFGEB0CBACE
@M03495:530:000000000-LYBTV:1:2109:21048:17723 2:N:0:GATCCGGG+ACCTGCTT
ATATTTTGCCGTTGATAAACCAGAGGACTCAGGCTGGACCAAAGCTCACATGCTGACAGATCGGAAGAGCGTCGTGTAGGGAAAGAGTGTAAGCAGGTGTGTAGGGCTTGGTGGGGGGGGTGGGATTAAAAAAAAAAAAAAAGAACGAAGGTGAAGGCAGACAGAGCGTGTAGTAGGGAAGTGGGGGAGAGTGTCGAACTCGTGATGGTGCATGTCGTGAAAGTACAGTGTGCACAAGGAGCGTAGGCGCT
+
CCCCDFFFFFCBGGGGGGGGGGHHHGHHHHHHHHHHGHHHHHHHHHHHHHHHHHHHGHHHHHHGGGGHHHGGGGFFGHHHGHHGHHH4GFGHHHHHHF33??4E3/2?//??/?/E/@---9--.0<0111:<-<@F-=@-@.../.....0010:0...../////-<../:111:./..00<.---<..<111<....<.<.//:001001111.<./.11111<11:11:101/.<...-9.-.0---
@M03495:530:000000000-LYBTV:1:2109:5142:17751 2:N:0:GATCCGGG+ACCTGCTT
ATATTTTGCCGTTGATAAACCAAAGCTCACATGCTGACAGATCGGAAGAGCGTCGTGTAGGGAAAGAGTGTAAGCAGGTGTGTAGAGCTTTGGGGTGGGCCTGTTATTTTAAAAAAAAAAAAAATAAAAAGTAAGCACTGCGTTCATATAATGAAAAAAAATCGGCGTGTGACTTGCGTGCGTTGGTCATTGACTGTATTTAATTGGAGCCACTGACGCTTGGTACTATAAGAGAGTAAATGACTAGCATT
+
BBBBBFFFFFBAEECGGGGGGGHHFBFFGFADFGHFAFHHHHHHGEGGGGBEEEGAEHHHHGEAGHFHFGDFGHHGHGH@B1?4343@33433?/>///?///33B??F443343/</B///-->>1111.0==000/0<0.<../00;C0000:00.:9-;/..----..0/////-...-..-../////////;/;//B/;F////.:/.////......9;/9////99/.9///;;/;////////
@M03495:530:000000000-LYBTV:1:2109:3521:17765 2:N:0:GATCCGGG+ACCTGCTT
ATATTTTGCCGTTGATAAACCAGGACTCAGGCTGGACCAAAGCTCACATGCTGACAGATCGGAAGAGCGTCGTGTAGGGAAAGAGTGTAAGCAGGTGTGGAGATATAGGTGGGTGGCGGCTGATCTAAAAAAAACAATAAAAAATACTGGTAGTAAGACGCCCACTATCAAGAGCCAAACGGAGTGGAGAGACACATATACAATTCGAAAGGAACAAAACGTAATAATCATCAGTACTCTCAGTATATACG
+
BAAAAFFFFFBBGGGGGGGFGGHGHHHHHHHGHHGFHHHHHHHHHHGHHHGHHFFHHHFHHGGGGGHHEEEF>EFGHHGGGHHHHBGEFGHHHHHGF@?13?33?B44B43/////0<////<222221<1>/@...111110-.<000/00<000:00.---..:/000000././//..9..;.90./.9//.9//////9//9./...../.....;9....////:/;///9/9/////9//////9
@M03495:530:000000000-LYBTV:1:2109:9643:17772 2:N:0:GATCCGGG+ACCTGCTT
ATATTTTGCCGTTGATAAACCAAAGCTCACATGCTGACAGATCGGAAGAGCGTCGTGTAGGGAAAGAGTGTAAGCAGGTGTGTAGATGTTGGGGGTGGGCGGGGCATTATAAAAAAAAAAAAAAGAAATTAATGTAGTTTCCTCGAGGGCGAGCGCAGAAACAAGGATACACCGAAGATAGGGCGGAGAGACAACCCCTACCGCGTCAGGCGAGATTGCGCAAATCTTGTGTGTGATATGACCTGCAAGCG
+
DDEEDFFFFFEBGGGGGGGGGGHHHHHHHHHHHHHHHHHHHHHHGGGGHHHGGGGEGHHHHGHHHHHHHHGGHHHHHGGG3>1B344444B1//>////?E///--0<11<111<@-C@?<-9-.../<101111111111111..9--.<-------</0//./..0:01:/----.<11/./--9--..//<....<...-----..//-<<9.<00.----:0:1110/.<.<11111101/./00..
@M03495:530:000000000-LYBTV:1:2109:12206:17782 2:N:0:GATCCGGG+ACCTGCTT
ATATTTTGCCGTTGATAAACCAGGACTCAGGCTGGACCAAAGCTCACATGCTGACAGATCGGAAGAGCGTCGTGTAGGGAAAGAGTGTAAGCAGGTGTGATGGGCTCTGTGGTTCCGAGAAGTCTAAGGCAAAGAACCATAAAAAGGCCGCGGTGCTGGCGTGTTTCCATAGGCTCCGGCCCCCTGACGAGCATCAATGGACGCTCGAGCAAGATCGGAAGAGCATCGGTGAGGGAACGCGTGATACTGGG
+
AAAAAFFDBFD>FFGFGGGGGGHGAGCGGEGHFC?GFGHCEHFDBGHGFGGHFBGDGFGHEGEAEGGHEEEE>EFEGFFHHHHBG@F@BF21FEGBGG/1221/BB/0F2200?11////?01B2F>2000B00@FF<011<1F1//?/</><<-<00/.-<-=<C00;0::0:0;..-----9-C/CA.---0;0000/9/-;----;--/--;:---;-9--///-;----;------9-9-////9/-
@M03495:530:000000000-LYBTV:1:2109:12971:17790 2:N:0:GATCCGGG+ACCTGCTT
ATATTTTGCCGTTGATAAACCAGGACTCAGGCTGGACCAAAGCTCACATGCTGACAGATCGGAAGAGCGTCGTGTAGGGAAAGAGTGTAAGCAGGTGTGTAGAGATCGGGGGGGGGGGGGGGGTTAAAAAAAAAAAAAAAAAATAAGAGGAGAGAGGAGGGTGAGGGGAGCGAAAGCGGAAATATGAGTGTACAGAGTGTTAGGTAGAACTGGATGTGGAAGAAACTAGCGTAATAAGATTAGGTGCTCAT
+
EEEEEFFFFFCBGGGGGGGGGGHGHHHHHHHHHHGHHHHHHHHHHHHHHHHHHHHHHGFHHGGGGHHHGGGEEFHHHHGHHHHHHEGGHHFHHFHFF31?4??3433//>E/<------9---<-.1110--9=---------.0<11:<......<...-9.....-.-.----./.----01111110111111:111111/11011010/:1001000/.///110/-..<.1111<1<011000111
@M03495:530:000000000-LYBTV:1:2109:27317:17809 2:N:0:GATCCGGG+ACCTGCTT
ATATTTTGCCGTTGATAAACCAAAGCTCACATGCTGACAGATCGGAAGAGCGTCGTGTAGGGAAAGAGTGTAAGCAGGTGTGTAGATATCTGGGGGGGCCGGGGCGTTAAAAAAAAAAAAAAGAGATAAAGAGCGTTGACGAGAAGTGGGTCACGTCGATTAACTGAAATCAATACCGTCATGCCCTTAATGTCTGGCTACAACAGTACGAGCTAGGCATATTGGAGTCTCGTGCATGCGAGCCTGCACTG
+
BCCCCFFFFFCAGGGGGGGGGGGHHGHHHHHHHHGHFHHHHHHHGGGGHHFGGGGEGHHFHGHHHHGHHHGGHHHGFEBB3>14B44444B@32//----------9-..0:09;@----:-:.//00000:/;;..-.9.;-../000.9/.:;9.--.0.000000000000000.9:..:00/0/0000000:/090/0:0./000...-.00./00000990:0/00/9..9000..;-:/9./0;/
@M03495:530:000000000-LYBTV:1:2109:4403:17816 2:N:0:GATCCGGG+ACCTGCTT
ATATTTTGCCGTTGATAAACCAGAACCATCCAAAGCTCACATGCTGACAGATCGGAAGAGCGTCGTGTAGGGAAAGAGTGTAAGCAGGTGTGGAGATGTAGGGGGGGGCGGGGTCGTTAAAAAAAAAAAAAATAAAAAAAGAGGGCTGAGGCGGTGGAAGAAATGCGGAAAGATCGGATGACACAGCACGCAACTCGCGATGCAGGTACGAGCGTGTTTACTTGCTCGACATCGAAGTCGAATCAGACAGG
+
CCCCCFFFFFDBGGGGGGGGGGHHHHHHHHGHHHHHHHHGHHHHHHHHHHGHHHGGGGHHHGGG0EEBGGHGHHHHHHGGGHHGHHHHHC3113?333B4BBF//---------.;;.9.;00:@C-9@9--.00000-;../......:..--;-..0/.:/000.----./:0....-;000/../.----9/;.----.;00..00...--..../00000;009--.;0.//..0..:0.0:00//.
@M03495:530:000000000-LYBTV:1:2109:21116:17844 2:N:0:GATCCGGG+ACCTGCTT
ATATTTTGCCGTTGATAAACCAGCTAATCCTGAAAAAAAAATCAAAGCTAAAAACTACAATGCTAAGACCACGATGTGACTGCTATCAAAGTTAGATATATATGTAAATTATTCATCTGTCAAATCCTAGAATTATATCATACCTGCTCCAGCAATCACGACCTGTAATGGTTTAGTGGGTTGTTCACTGTTTCTGAAAAATGAAGATAGTTGTCCAGCTTCCAAAAAGTTTATTGTGTTTTCTAGTGGAG
+
AABCBFFFFFCAGGGGGGGGGGHHHHHHHHHHHHHHHGGGGHHHHHHHHHHHHHGHHHHHHHHHHHHHHHHHGGHGHHHHHHHHHHHHHGHHHHHFHHHHHHHHGHHHHHHHHHHHHHHHHHHHHHHHHHHHHHHHHHHHHHHHHHHHHGHHGHHHHHGGGGFGHHHHHHHGHHHHHHGHGGGGHHHHHHHHHGHHHHHFHHHHHHHFFGGHHHHHHHEHHHFGGHEEFBGGGGGGGGCFGGGGGGGFFFE
@M03495:530:000000000-LYBTV:1:2109:24206:17856 2:N:0:GATCCGGG+ACCTGCTT
ATATTTTGCCGTTGATAAACCAGGGACTCAGGCTGGACCAAAGCTCACATGCTGACAGATCGGAAGAGCGTCGTGTAGGGAAAGAGTGTAAGCAGGTGGGGTGATCTTGGGGGGGGGCGGGGTAAGTAAAAAAAAAAAAAGAGAGGGAGAAGATGGGACGGAGGAGGATAGAAGAGAAGCAGATAAGACGGGTGGGCGACAGGGCGAGCGGTGCGTTTGATTAGACAGTAGTTGTAAGATGGCGATACTCG
+
DDDCCFFFFFCBGGGGGGGGGGHGGGGHHHHHHHHGHHHHHGHHHHHHHHHHHGHHHGHHHHGGGGGHGGGGGEGHHHHGGHHHHHHHHHHHHHHGFG1/////44444?//<-;9-------./000;;:0;9@----:..//.......:0000./.:-..-..../0:000:./0;00//000000..-----.----9...------.---.;-.00000;00/000:0:000;:000/--9.-0:.
@M03495:530:000000000-LYBTV:1:2109:12162:17876 2:N:0:GATCCGGG+ACCTGCTT
ATATTTTGCCGTTGATAAACCACCCTCCCTGTGGTCGTTATCTTGCTCCTTCTGTCGTCAACGAATTTACTAATTCCAAAGCTCACATGCTGACAGATCGGAAGAGCGTCGTGTAGGGAAAGAGTGTAAGCAGGTGTGTAGATCTCGGTGGGGGGCGGGTGGTTAGTAAAAAAAAAAAGGAAATGGTAGGCGAGACGAGAGCGAGAGCTGGAATAGTGAGATGAGGTAAGCAGCGAGTGAGGGATGAGACA
+
DDDDDFFFFFCBGGGGGGGGGGGGGHHGGHHHHHHHGGGHHHHHHHHGGHHHHHHHGGGHGHGGGHHHHHHHHHHHHHHHHHHHHHHHHHHHHHHHHHHHGGGGHHHGGGGFGHHHHGHHHH?GFGGGGHHHHHBB2?02@222220?/?</>-----:9:-..0.0000:0@::---..///000000.0----..--.-.----9.00/.00000000000;0//00000//:---:00..9/.:000/
@M03495:530:000000000-LYBTV:1:2109:23605:17882 2:N:0:GATCCGGG+ACCTGCTT
ATATTTTGCCGTTGATAAACCACCCTCTTGCCCTCCAAAGCTCACATGCTGACAGATCGGAAGAGCGTCGTGTAGGGAAAGAGTGTAAGCAGGTGTGTGGATGACGGTGGGGGGCGGGGTAATAAAAAAAAAAAAAAAAAAGGGGCGATAGATGAGGTGAGGTCAATAAGAAAACATAAACTGTAGAGAGGCGATCTAGTGTAGTGCGATGATGGTGAGATGAAGATATGTTTAACTATGGTGGTGAGTGA
+
DDEDDFFFFFDCGGGGGGGGGGGGGHHHHHGHHHHGHHHHHHHHHHHHHHHHHHHHHHHGGGGHHHGGGGFGGHHHGHHHHHHHHHGHFHHGHAB3?B1133333/>/?//>/--<-9--./:11110-9>@DA>@-----9.9----<..1111://.1..//00110111///.0111011111111...-<-..111111<1:1-...<110011.110111<11111<111<1111:11..<1.<01
@M03495:530:000000000-LYBTV:1:2109:7239:17883 2:N:0:GATCCGGG+ACCTGCTT
ATATTTTGCCGTTGATAAACCAGAGGACTCAGGCTGGACCAAAGCTCACATGCTGACAGATCGGAAGAGCGTCGTGTAGGGAAAGAGTGTAAGCAGGTGGGATGGTCAGGGCGGTGGCCGGGGCGTGATAGAAACGAGAGCACAGAGAAGACCACAGCGCCGTAACAGCCGGCCGCAAGTCTGTCACATCGTGGGCTGTCAGTCAGCACCACGCGCCCACATCTAGCAGGCTAACTCTCACGACAATACAG
+
BBBBBFFFFFB>EFGFGFFFFGFGHGHHHGGHFHFHGGFGGHHBHGGHHHEGFHHFEGHHHHHGGGGFFEEEGE>EFBGFGGAGGBGFGBFFF@GGHB31>/B//3442?0/>/><?00/////---</000=</...;-.:./////:////99...-----...00.99-------9///9//9////....-9..9/////;///.....;---9..;//;/////..;//////9//..---/9///
@M03495:530:000000000-LYBTV:1:2109:22123:17884 2:N:0:GATCCGGG+ACCTGCTT
ATATTTTGCCGTTGATAAACCAAAGCTCACATGCTGACAGATCGGAAGAGCGTCGTGTAGGGAAAGAGTGTAAGCAGGTGTGGAGAGATCGGGGGGGGGGGTGGGAATAAAAAAAAAAAAAAAAAAAAAACAGAGGTAGACGAGACAAGGATTATGTAGGAAAAGAGAAACCAAGGGATACGAGTCGCAAGCACGGGAAGGCGCACAGGTGATGTCGGTATGAACAGTAGGGAGGAATGACGTATGGAACG
+
DDDDDFFFFFCCGGGGGGGGGGHHHHHHHHGGHHHHFHHHHHHHGGGGGHHGEGGEEHHGHGHHHHHHGHDFGHFHHGE@3113131133??/><->>--<---<.0/00000@-@B;9=----------..///.00000.--..//..:00000<000:0/:/9//:B/......./<0...</---.-.//---.-...-----/.00:00:0.--..00<00<0000./.-./000<...0//000.
@M03495:530:000000000-LYBTV:1:2109:26655:17898 2:N:0:GATCCGGG+ACCTGCTT
ATATTTTGCCGTTGATAAACCAGTCAGGAGTCCAAAGCTCACATGCTGACAGATCGGAAGAGCGTCGTGTAGGGAAAGAGTGTAAGCAGGTGTGATGATGACTGCTGGGTGGCCCACCTATACAAAGAAAAAACCAATTTACTCTAATGAGTTCAAGCCGAGGAGTTCGGGGTGCGGCATGACGATTGGCAGCTGGGGTTAGACTGCGAAGGTCGTGGTTCATGCCTCTGTAGTTAAGGTCCCTTACTTCC
+
ABBBBFFFFFBBCGGGGGGFFEEHGGFBBFGHHHHHBGGGFGHHHFFHFHHFFHHGFDEEHHHFGGEAEBGGHGHCGGHH4GGGHGFGHGFB3?4444B@4@433433/3//00?///B?333F3?320B2B/////22@222>@22><111111<?1//>---.F0>.-.--;.:----.0/9...../0;.///.-.-9.009//.---://--....///;B//////;///////;//.////;/99
@M03495:530:000000000-LYBTV:1:2109:14355:17901 2:N:0:GATCCGGG+ACCTGCTT
ATATTTTGCCGTTGATAAACCACCCTCCCTGTGGTCGTTATGCCCTCCAAAGCTCACATGCTGACAGATCGGAAGAGCGTCGTGTAGGGAAAGAGTGTAAGCAGGTGTGTAGATGTCGGGGGTGGGGGGGGGAGTATTAAAAAAAAAAAAAAGAAGACTGGATATAAGGGGAGGAGGGTGATAAGAAGAGAGGATAGACAGTGGGAGGGATGAGATGTAGCAGACACACGGTCGACGTAGGGCACAGGTAG
+
CDEDDFFFFFCBGGGGGGGGGGGGGHHGGHHHHHGHGGGHHHHHHHHGHHHHHHHHHHHHHHHHHHHHHHHGGGGHHHGGGGGGHHHHGHHHHHHHHHHHHGHHGG33?04B4444B?</?@//</------<<./111:11B<B-9--9--.../0/10./11111<0.-.<-...-...111011/0./.../0<101/01/<9.-<.<.0:1<01:111:/.///<-<..-----...</..//.<10
@M03495:530:000000000-LYBTV:1:2109:13226:17903 2:N:0:GATCCGGG+ACCTGCTT
ATATTTTGCCGTTGATAAACCAGCTAATCCTGAAAAAAAAAATCAAAGCTAAAAACTACAATGCTAAGACCACGATGTGACTGCTATCAAAGTTAGATATATATGTAAATTATTCATCTGTCAAATCCTAGAATTATATCATACCTGCTCCAGCAATCACGACCTGTAATGGTTTAGTGGGTTGTTCACTGTTTCTGAAAAATGAAGATAGTTGTCCAGCTTCCAAAAAGTTTATTGTGTTTTCTAGTGGG
+
CCCCCFFFFFCCGGGGGGGGGGHHHGHHHHHHHHHHHGGGGGHGHHHHHHHHHHHGHGHHHHHHHHHHHHHHHGGHGHFHHHHCHHHHHHGHGGHFHHHHHHHHHGHHHHHHHHHHHGFHHHHHHHHHHHHHHHHHHHHHHHHHEHHHHHHHHGHHHHHHGGGGGHHHHHHGHHFGB>GH.EFGGHHHHHHHGHHHHHHHHHHHH0GCGHHHHHHHHGHHHHGGFGGGGGFF0FGEFGGGGGGGFBFGGC.
@M03495:530:000000000-LYBTV:1:2109:2495:17914 2:N:0:GATCCGGG+ACCTGCTT
ATATTTTGCCGTTGATAAACCACCCTCCCTGTGGTCGTTATCTTGCTCCTTCTGTCGTCAACGAATTTACTAATTCCAAAGCTCACATGCTGACAGATCGGAAGAGCGTCGTGTAGGGAAAGAGTGTAAGCAGGTGTGTAGATGTATGGGGTCGGCGCGGGATTTGTATAAAAAAAATAACTATAAATAACTGTAAGATTGACATTGCGATCTGGAGGGACGTGTGGAGGGGAATGGTGTACAATGCGGAG
+
BBBBAFFFBFDAGGCFGFGGGGGGGHGGGHGHFHF32AEHHHHHHEHHHHEFFHHHGGEFFHEGEHFBFHHHFHFGGHHHFFHHHHHHHGHFBHHHHHGHGGGGGH2EEEEEF?BDFFBBGG3FBFGFBGGDG/B2B<02@222222220/?/>//----<-./000;00:;;0:--.900000900;00000009000;9000////9-.;.///..-..-;./../9:--...//9/;///////.--;
@M03495:530:000000000-LYBTV:1:2109:27517:17931 2:N:0:GATCCGGG+ACCTGCTT
ATATTTTGCCGTTGATAAACCAGCTAATCCTGAAAAAAAAATCAAAGCTAAAAACTACAATGCTAAGACCACGATGTGACTGCTATCAAAGTTAGATATATATGTAAATTATTCATCTGTCAAATCCTAGAATTATATCATACCTGCTCCAGCAATCACGACCTGTAATGGTTTAGTGGGTTGTTCACTGTTTCTGAAAAATGAAGATAGTTGTCCAGCTTCCAAAAAGTTTATTGTGTTTTCTAGTGGAG
+
ABBBBBFFFFB>EFGGGFGGGGHHHHFGHHHHHHHHAGGGGHHHHDG2GGHHFGEHHGHHGHHHHHHHGHHHGGHGCBGFGFCGGFHHHHHHFHFGGFHHHHHHFFHHHHHHHGHHHGHFHHHHHHFHHHHHEHHHGHHHHHHHHHHHHHFHGGFFHHHABBFGFGFHHHFFFGHH<FCFDGFFHFHFHFHHFFHHFGHH.GHGGHHHFFCFHHHBGFFFHGC000..9B0CFGGGGGBF/BBFFBCFGGE
@M03495:530:000000000-LYBTV:1:2109:2743:17952 2:N:0:GATCCGGG+ACCTGCTT
ATATTTTGCCGTTGATAAACCAGCTAATCCTGAAAAAAAAATCAAAGCTAAAAACTACAATGCTAAGACCACGATGTGACTGCTATCAAAGTTAGATATATATGTAAATTATTCATCTGTCAAATCCTAGAATTATATCATACCTGCTCCAGCAATCACGACCTGTAATGGTTTAGTGGGTTGTTCACTGTTTCTGAAAAATGAAGATAGTTGTCCAGCTTCCAAAAAGTTTATTGTGTTTTCTAGTGGAG
+
BB?ABFFFFFBBCFGGFGGGGGHGHHHHFHHHHHHHHGGGGHHGHGGGFHGHHHGHHHHHHHHHHHHGHHHHGGHGGHHGFBGGHHHHFHHHHHHHHHHHHHHHHHHHHHHHHEBGHHHHFHDG4F3FGHHBEDFHHHHHHHHFHHAHFFCGHHHHEGBGGGGGFGFGHHHHHFFEGEHFGGCDHHHHHHHHGHHHHHHHHHEFHHHHGHHHHCG0GBHGHFCCCG.EGFGGGGB09CGGGGGGGGFGEBA
@M03495:530:000000000-LYBTV:1:2109:7865:17968 2:N:0:GATCCGGG+ACCTGCTT
ATATTTTGCCGTTGATAAACCACCCTCCCTGTGGTCGTTATCTTGCTCCTTCTGTCGTCAACGAATAATTCCAAAGCTCACATGCTGACAGATCGGAAGAGCGTCGTGTAGGGAAAGAGTGTAAGCAGGTGTGTAGGGAACGGCGGGGGGGGGGGGAATAAAAAAAAAAAAAAGAGAGGCAGTGGTAAGGATGTAGCGGAAGATAGAGTAATATGATACAACGGATATAGGACATACATAGCTGCAGATAC
+
DDDCCFFFFFCBGGGGGGGGGGGGGHHGGHHHHHHHGGGCHHHHHHHHHHHHHHHHGGGHGHGGGHGHHHHHHHFHHHHHHHHHHHHHHHHHHHHGGGGHGHGGGGEGHFFHGHHHHHHHHEHFHHFHH02??03?2/20////>------;---;-./:000:-9;C-:---../:...../0/0000:0000000:-;-..00;0:0000000;000000--..;:00000/00:00000000/0000;
@M03495:530:000000000-LYBTV:1:2109:22830:17968 2:N:0:GATCCGGG+ACCTGCTT
ATATTTTGCCGTTGATAAACCAGGACTCAGGCTGGACCAAAGCTCACATGCTGACAGATCGGAAGAGCGTCGTGTAGGGAAAGAGTGTAAGCAGGTGTGTAGGTATGGGTGGGGGGGCGGGTTTTATAAAAAAAAAGAAGAGGAGTGAGTGGAGAGCTAGAGCGAGGTAGACGAAGAGTACAACGTCAGCTGGTGTTACATGGCAGCGTTAGTAGTACCCATCATCACCACACAGAACGCAGTTATCTAGA
+
CCCCCFFFFFCCGGGGGGGGGGHGHHGHHHHHHHGHHHHHHHFHHHHHHHHHHHHHHHHHHGGGGHHHGGGF>FHHHHGHHHHHHGFGGHHHHHGGF3?143334D320??<///::-----...9900009--;-.:./0..../.0000.;90..000:;09---.;000.--...000009-..9.000//:..0000099/..-;.9.0::0;00:0//:0:00/0...:.00/..--.00:00000
@M03495:530:000000000-LYBTV:1:2109:3087:17971 2:N:0:GATCCGGG+ACCTGCTT
ATATTTTGCCGTTGATAAACCAAAGCTCACATGCTGACAGATCGGAAGAGCGTCGTGTAGGGAAAGAGTGTAAGCAGGTGTGGAGAAATGGGGGGGGGGGGGCAGATTAAAAAAAAAAAAAAGAAAAGTCAGACACAGAGGACTAAGTATGAGCTGCAGATGACTGCTACGCGACACACTAGCACCGAACAGGAAAACGTACACAGTGGTACGGTCTATGGAGCCAGTACTGGTGTCTTGGTATGGATCGC
+
BB?AAFFFFFBBGGCGFGGGGGHHHHHHHHHGHHHHGHHHHGHHGGGFGGFEEGGFFHFHHGHHHHHHHHDFGGHHHHG33B131313B33?1>C;DD------.9///////-;@-99---..././;/////....//...////9/;////9////////://9//9.------..//;///.--;--/..././-..9./9./////9...../;///.../.;//////9./////////.///..
@M03495:530:000000000-LYBTV:1:2109:12829:18005 2:N:0:GATCCGGG+ACCTGCTT
ATATTTTGCCGTTGATAAACCAAAGCTCACATGCTGACAGATCGGAAGAGCGTCGTGTAGGGAAAGAGTGAAGCAGGTGGGTTGGACTCGGGGGGGGGGGGGGCATTTAAAAAAAAAAAAAAAGAGAAACAGGGGGGGGGAGGTAATAGGGGAAGGATAGTAGAGAAGTGTGATATAAAGTATTAAGGGGAAGAGAATGGGGCTTAGTATAGCTCGATACAGTGCTAGGGTAAGCGTCAGACCGTCGTAGG
+
CCDDDFFFFFDCGGGGGGGGGGHHHHHHHHHHHHHHFHHHHHHHGGGGHHHGGGGGGHHHHGHHHHHHGHHHHHHHH1@1/>1//33@B11E>/-<---------/:00:0<<>-D;-C;9--..//:0///.<--<------900<00<.......00:00:000:/00<<00000000<0000000.-....:/0000...-.00:0000000.-/.-00<00000..///00<....009-..<-...
@M03495:530:000000000-LYBTV:1:2109:24360:18007 2:N:0:GATCCGGG+ACCTGCTT
ATATTTTGCCGTTGATAAACCACCCTCCCTGTGGTCGTTATCTTGCTCCTTCTGTCGTCAACGAATTTACTAATTCCAAAGCTCACATGCTGACAGATCGGAAGAGCGTCGTGTAGGGAAAGAGTGTAAGCAGGTGTGGTGGGCACGGGGGGGGGGGGGTGCTTTAAGAAAAAAAAAAGAAGGACGGGGTGGCGAGGAACGTTGATAGGATTGAGAGAGTAGTGGAGCGGCGTGGTGATCATGCACTGCAG
+
BABBBFFFFFB>EFCFDEAFGFFDAAF2FFGHCFABEEEDGHFGGGHFGGFHFFGH1AFGEGEEFFFHHGFF5FGHHFFHHHHBGFEFHHDFGHHFBFGHGEGDCGGCEECEEGHGHGGHHH3B1F?BBFBGHH0C1?/0////0/?/<A@;-->------.;/9/;//;9..-9---9../...-;---9-9-----.....9.///////.//.9..9/;//./..--9----..////;//9//9///
@M03495:530:000000000-LYBTV:1:2109:27806:18014 2:N:0:GATCCGGG+ACCTGCTT
ATATTTTGCCGTTGATAAACCAGGGACTCAGGCTGGTCCAAAGCTCACATGCTGACAGATCGGAAGAGCGTCGTGTAGGGAAAGAGTGTAAGCAGGTGTGAAGAACTGAGGGGGGGGCGGTGCATGACAAAAAAAAAAAAATTGATATAGAGTAAGAAGAATGGTAAGTTGTTCTACCCTCTAGTGGTGTAGAGAATGAAGTATCAGATTGGTGGAACGAAGAACAGTGCCAATGCGATCGGTAGGTGCAT
+
BBBBBFFFFFBBGGGGGFGGGGHGGG2GGHHHHHFEFDGHHGFHHEHHHHGHHHHHGHGHFFEFFEFGHGEFG>EHGGHGGHHGFHGFFHGHBGBGFFB14443323B33/>//::--;----///////...--9--9--.///9//////////////:/:///9/////./////./;;///9./.:///////9//////////;//./...9/....././9;//////9B....-.;.:.:////
@M03495:530:000000000-LYBTV:1:2109:17274:18031 2:N:0:GATCCGGG+ACCTGCTT
ATATTTTGCCGTTGATAAACCAGCTAATCCTGAAAAAAAAATCAAAGCTAAAAACTACAATGCTAAGACCACGATGTGACTGCTATCAAAGTTAGATATATATGTAAATTATTCATCTGTCAAATCCTAGAATTATATCATACCTGCTCCAGCAATCACGACCTGTAATGGTTTAGTGGGTTGTTCACTGTTTCTGAAAAATGAAGATAGTTGTCCAGCTTCCAAAAAGTTTATTGTGTTTTCTAGTGGAG
+
CCCACFFFFFCAGGGGGGGGGGHHHHHHHGHHFHHHFGGGGHHHHHFFHHHHHHGHHHHHHHHHHGHHHHHHGGHGHHHHHFFHHHHGHHGHHHHHHHHHHHHHGHHHHHHHHHHHHHHHHHHHHHHHHHHHHHHHGFHHHHFGHHGHFHHHHHHHHHHGFGGGHHHHHHHGHHGFDGHGDGGGHHHGHHGHDGFGHHGHHHHHHHHFFHHHHHFHGHEGCGHFFBGEDFGFGGFFGGGGGFFFBFFF?FG
@M03495:530:000000000-LYBTV:1:2109:23223:18041 2:N:0:GATCCGGG+ACCTGCTT
ATATTTTGCCGTTGATAAACCAGCTAATCCTGAAAAAAAAATCAAAGCTAAAAACTACAATGCTAAGACCACGATGTGACTGCTATCAAAGTTAGATATATATGTAAATTATTCATCTGTCAAATCCTAGAATTATATCATACCTGCTCCAGCAATCACGACCTGTAATGGTTTAGTGGGTTGTTCACTGTTTCTGAAAAATGAAGATAGTTGTCCAGCTTCCAAAAAGTTTATTGTGTTTTCTAGTGGAG
+
BBBBBFFFFFBAGGGGGCGGGGGHHGBFDGGHGHHGHGGGGHHHHHGGHGHGFFGHHHHHHHGHHHHHHHHHGGHGEGHHGFHHGHGHHHHFHHHHHGGHHHHHFGHHHHHHHHHHHHEFGG4FDGHGFHHHHHHHFEFFGHFGGHHHHHHFEGHHFHHG?DGGHFFFFH1FGFHGFDFGDG?<GHHGFGFHGHE0<GHHFHHFBCBGFHHGHHHGHHGHBGGFFH.:EFGGGGGFFGFGGB09CBFFG0A
@M03495:530:000000000-LYBTV:1:2109:19899:18041 2:N:0:GATCCGGG+ACCTGCTT
ATATTTTGCCGTTGATAAACCAGAACCATCCAAAGCTCACATGCTGACAGATCGGAAGAGCGTCGTGTAGGGAAAGAGTGTAAGCAGGTGTGTAGGTCTTGGGGGTGGGCGGGTGATTAAAAAAAAAAAAAAAAAAAAGGAAAGGGGACTGAGAGGGAGGAGAAAGAGAAGGGAGTGGTAGCGAAATTAAGCCATAGAGCTGAGACTGCGTGTATAGTGAAGGATATATGATTGCGATATAGGAGTGGCGG
+
DEDDEFFFFFDBGGGGGGGGGGHHHHHHHHHHHHHHHHHHHHHHHHGHHHHHHHGGGGHHGGGGFEFGHHHGFHHHGHGHGHHHHHHHHF3B14333443@B1>E/<E//<<A/-.11>1111-<C<<-----9----../</...-.-..0010....-9...00///0/.......111<----<101:0::10<111000.1<0<F.<.</11<<11110<<01111111:0.-..-1:00/<...--
@M03495:530:000000000-LYBTV:1:2109:25306:18058 2:N:0:GATCCGGG+ACCTGCTT
ATATTTTGCCGTTGATAAACCACCCTCCCTGTGGTCGTTATCTTGCTCCTTCTGTCGTCAACGAATTTACTAATTCCAAAGCTCACATGCTGACAGATCGGAAGAGCGTCGTGTAGGGAAAGAGTGTAAGCAGGTATGGTGAGAAGGGGGGGGTGTGGGGGGGTAGAGAAAAAAAGAGACCTCGCTGCGGGTGTGTGCGGACGCGATATAATCTATTAGTCCGGCGTAGCGGGAGGTCAGTGAGCCATCAC
+
BCCBBFFFFFBAEGGGGGGGGGGGGHFGGHHHHHHHGEGHGHBGHHHGHGHHHHHHGGGHGHGGGHHHGHHHGHHHHHGFHHHGHHHHHHHHEHHHHHHH?EFGFHHGGGGEEGGFHGFFHHEG??BBF?GGHH033B<2220222<</<------..;----;..;/9/9/.--..///.//.-...-----9.../.--------.-/////////////.-----9.------.///////:////9/
@M03495:530:000000000-LYBTV:1:2109:4323:18061 2:N:0:GATCCGGG+ACCTGCTT
ATAGTATGCCGATGATCGTTCCGAGCTGCCTGGTACAAAACTATAATTTTCCATTTGTAAAACAGATAATACTATAAAAATGATCACAAAGATAAACAAATATGAAAAGAATAAATCGGTAAAACTATAAAAGTATGATATATATGTTACATAAATATCTCTCACATCCATATTAGTAATATGTTCTCTTTCTCTGATCAATCACTATAATTGTTTAGTGTGTGGATCGTTTATTGTGATTAATGATGATG
+
>>>113B33B>>111B3110000000011011011211100BA2D222D22B2222AA222AB/001D122D222222DB0112120110001D1F11/011@222@B0/0111122///>/12111B22B11B22222BFD222>>22212211B222>B211112101222>22@22>22222>22@1<111<1?1?1111?1?1>111111>011<11<0<.0<<./...<=0=000000;0000000
@M03495:530:000000000-LYBTV:1:2109:25904:18066 2:N:0:GATCCGGG+ACCTGCTT
ATATTTTGCCGTTGATAAACCAGGACTCAGGCTGGACCAAAGCTCACATGCTGACAGATCGGAAGAGCGTCGTGTAGGGAAAGAGTGTAAGCAGGTGTGTGGGGGTGGGTGGGCGGCGGGGCGCTAGAGAAAAAAAAAAGAAAAGGCAGCTGAACGATAAGTATCGTCAGGACTGCAGACGCGTGTAGGAATTAGGACTAGCGGGCGTGCAGCAGGCCAGTAGAGCTTGTGGGATGGACGCTCGTGTACAG
+
ABBBBFFFFFBAFGGGGGGGGGHGHHGFHHHHHHGHFGHHHHCFFHHHHHGHHHHHHHHHHGGGGHHHGGGGEEFBGHG3GGHFGGHFGGFHFHH1BB110////<//><<>////-<-------:.//:9B..B----9.././...;.////;:..../:/;/....../././///.-----;.//;///////://:/;;-----..//.......;///:///9./.../..//--..--::.///
@M03495:530:000000000-LYBTV:1:2109:10430:18085 2:N:0:GATCCGGG+ACCTGCTT
ATATTTTGCCGTTGATAAACCACCCTCCCTGTGGTCGTTATCTTGCTCCTTCTGTCGTCAACGAATTTACTAATTCCAAAGCTCACATGCTGACAGATCGGAAGAGCGTCGTGTAGGGAAAGAGTGTAAGCAGGTGTGTAGAGCACGGGGGGGGGGGGGGCAGTAGTAAAAAAAAAAAAGAAGGACAGGAGAGACAGGGTTGGGAGAGTGGAGTTGTAGAGTAGAGAGGGCACGTATAGGTGAACATTGGG
+
CCCCCFFFFFCBGGGGGGGGGGGGGHHGGHHHHHHHGGGGHHHHHHHHHHHHHHHHGGGHGHGGGHHHHHHHHHHHHHHHHHHHHHHHHHHHHHHHHHHHGGGGGHHGGGEEFHHHHGHHGHGHFHHDFGHHHGCCFD02@2222@////@-----------.;0000:0;9=>=@---..9/.../...;.:.///9./.9--...:00.0.0/0;0090000900......../00000900000009.
@M03495:530:000000000-LYBTV:1:2109:28613:18088 2:N:0:GATCCGGG+ACCTGCTT
ATATTTTGCCGTTGATAAACCAGCTAATCCTGAAACAAAAATCAAAGCTAAAAACTACAATGCTAAGACCACGATGTGACTGCTATCAAAGTTAGATATATATGTAAATTATTCATCTGTCAAATCCTAGAATTATATCATACCTGCTCCAGCAATCACGACCTGTAATGGTTTAGTGGGTTGTTCACTGTTTCTGAAAAATGAAGATAGTTGTCCAGCTTCCAAAAAGTTTATTGTGTTTTCTAGTGGAG
+
BBBBBFFFFFBAEGGGGGGGGGCFF5BAF5AAA3333AAB22B3335GD5553A23FEAG5ABAGGG3FGF1E0F115D@DF35GF3B53BDB@4BBFGB4@@G44@@FGFHFHHEBD4444B4F3F@FD3FDGGHB4BDGHFGHHGF3BBGBFFHFH2A//BEF2FBGFFFF0GB@2CGEF@EGGFGGDGGHHGFFFEG0<GHHHBFGHHGGG=GDF/CGF<0=F...;0CCFB00<:CHFFFFF0CF09
@M03495:530:000000000-LYBTV:1:2109:19638:18093 2:N:0:GATCCGGG+ACCTGCTT
ATATTTTGCCGTTGATAAACCAGGACTCAGGCTGGACCAAAGCTCACATGCTGACAGATCGGAAGAGCGTCGTGTAGGGAAAGAGTGTAAGCAGGTGTGTTGATGTGGGTGGGCGGCGGGGGGGTTTAAAAAAAAAAAAAAAAAGGAGAGTACATGGCGGAGGGTCGGATAACAATTGAAGGAACGCTAGACCGTCTGGGACAAGTAGATCAGGTGAGCTGTGATATGAAGGGGACGATGAGAGTTACATG
+
BCCCCFFFFFCCGGGGGGGGGGHGHHGHHHHGHHGHHHHHHHGHHHHHHHHHHHHHHHHGGGFGGHHHGGGFEFFHHGGHHHHHHFGGGGHHHHHFFB113?44444D?/EE//>//<---9----.9/;FFC-:@--------../...///////.------./---../////////:/./....../;/-....//.....///:////////;//;///////////.-.---.9///99//////
@M03495:530:000000000-LYBTV:1:2109:22773:18097 2:N:0:GATCCGGG+ACCTGCTT
ATATTTTGCCGTTGATAAACCAGAGGACTCAGGCTGGACCAAAGCTCACATGCTGACAGATCGGAAGAGCGTCGTGTAGGGAAAGAGTGTAAGCAGGTGGGTAGGTGTCGGTGGGGGCGGGGTGTTTAATAAAAAAAAAAAAAGAAATATAGTGGGCGTGTGGAATATGAGTGAGGCAGCACGTTGAATAACAGCACGTGACGAGTGGCGAATGGTGATACAGGTAACGCGAGCTACGATAGTGCTACTGG
+
BBBBBFFFFFBBGGGGGGGGGGHHHGHHHHHGHHGHGHHHHHHHGHHHHHHHHHHHHHHHHHHGGGGHHHGEGGFGHHHHGGHHHHHHHHHHGHHHHH@1/>3//B333?@/?///B//--:--;./;0000000A@-:;---...////9/9/...---9..////////////.......-....//////:...-9.....-..9.----///:///////////.-;---.//.....//://////
@M03495:530:000000000-LYBTV:1:2109:15341:18101 2:N:0:GATCCGGG+ACCTGCTT
ATATTTTGCCGTTGATAAACCAAAGCTCACATGCTGACAGATCGGAAGAGCGTCGTGTAGGGAAAGAGTGTAAGCAGGTGTGGAGATATGGGGGGGCGGCGGGGCAATTAAAAAAAAAAAAAAAAAAAAATAGAGAGAAGAAGCAGTGAAGGGAAGGAGACTAAAGGGTTAAGATAGTGAGGCGTATCAACGGTGTTGACGAGCTCAGTCGTAACGTGCGGGTGTGTCGTGAGGAGCAACGGCACTGACGA
+
EEEEEFFFFFDBGGGGGGGGGGHHHHHHHHHHHHHHDHHHHGHHGGGGHHHEFGGEGHHHHGHHHHGHGGDFGHHHHHFB3?13?33444B11>-------9<-<<.0011<<:@=@D;>B9@-------.0<111..0/0//<0/101:10..<..<...000:00....1<111111<0..-.-.:11:.-..<..10..--.00/11...<..:..--<9--.<1.../..0.../.-----/<00..
@M03495:530:000000000-LYBTV:1:2109:24557:18134 2:N:0:GATCCGGG+ACCTGCTT
ATATTTTGCCGTTGATAAACCAGAACCATCCAAAGCTCACATGCTGACAGATCGGAAGAGCGTCGTGTAGGGAAAGAGTGTAAGCAGGTGTGGAGAGATATGTGGGCGGGGGGTCATTATAAAAGAAAAAAAAGAACAGAAAAAAGGCCGAGTGGAATGGGATTTTTAGATGGTAGCGCGCCGCTTAGGTTACGCCGTGGACGCTCCAGAGATGATCCTGACGGACGTGGTGCATGAGCGAGGGCAGCTCA
+
BCCCCFFFFFCBGGGGGGGGGGGFHHHHGHHHHHHHHHHHHHHHGHHHHGGHHGGFGGFHHGGGGFEAGHHGGHHHGHEGFGHHHFHHEB311313113B4BB@3/////<>:-..:9/////:/.;9/A---...////9:/.-.:..--9.9.///9/.//////.////://;/-;--9-9-.:/;////..:-9-9./--..9/:/./////////9/.-.--...:.///////-----....///
@M03495:530:000000000-LYBTV:1:2109:8670:18137 2:N:0:GATCCGGG+ACCTGCTT
ATATTTTGCCGTTGATAAACCAAAGCTCACATGCTGACAGATCGGAAGAGCGTCGTGTAGGGAAAGAGTGTAAGCAGGTGAGGAGATTTCAGGGGGGGGCGGTGTTTTAAAAAAAAAAAAAATAGAGCCAGGATAGCCCCTGACGATATCGATCGCACTGAACGGACACAGTTACGTATTTCAGAAAACACTCATCCTGCATGCGGAGCTGAAGCATATGAGAACTTGACAGAACTAACCCTGGCTGTGTA
+
BBBBBFFFFFBAFGFFGGGCGGHHHHHHHFHGHHHHDGGHHHGHGGGEHHEEFGEAEGFHHEHHHGGHGGFGGFHHHHA@3?131B3344443B>/--9----;.9../9BBB;DA-@=---./////./..;9/////..../9...-/:..;-.9--/9//...9-...//;/../9/9///;//:99.://///9//9///.----.;/9///9/////////://///;/.////...;...../:/
@M03495:530:000000000-LYBTV:1:2109:22485:18148 2:N:0:GATCCGGG+ACCTGCTT
ATATTTTGCCGTTGATAAACCAGCTAATCCTGAAAAAAAAATCAAAGCTAAAAACTACAATGCTAAGACCACGATGTGACTGCTATCAAAGTTAGATATATATGTAAATTATTCATCTGTCAAATCCTAGAATTATATCATACCTGCTCCAGCAATCACGACCTGTAATGGTTTAGTGGGTTGTTCACTGTTTCTGAAAAATGAAGATAGTTGTCCAGCTTCCAAAAAGTTTATTGTGTTTTCTAGTGGAG
+
CCCCCFFBFFCCGGGGGGGGGGHHHHHHHHHHHHHHHGGGGHHHHHGHHHGHHHGHHHHHGHHHHGHHHHHHGGHGHFHDGGGHHHHHHHHHHHHHHHHHHHHHHHHGHHHHHHHHHHHHHHHHHHHGHHHHHHHHHHFHFHGHFHHHGHHHHHHGHHHGGGGGHHHHHEHGHHHGDHFEEGGEHHHHHHHHHHGHHEHHHHHGHHHHHH0GECGFHHHHHEHFGHEEFGGGGGGFFB/;FF0CFFGGGBA
@M03495:530:000000000-LYBTV:1:2109:15732:18153 2:N:0:GATCCGGG+ACCTGCTT
ATATTTTGCCGTTGATAAACCAGCTAATCCTGAAAAAAAAATCAAAGCTAAAAACTACAATGCTAAGACCACGATGTGACTGCTATCAAAGTTAGATATATATGTAAATTATTCATCTGTCAAATCCTAGAATTATATCATACCTGCTCCAGCAATCACGACCTGTAATGGTTTAGTGGGTTGTTCACTGTTTCTGAAAAATGAAGATAGTTGTCCAGCTTCCAAAAAGTTTATTGTGTTTTCTAGTGGAG
+
ABBCCFFFFFCBGGGGGGGGGGHHHHHHHHHHHHHHHGGGGHGHHHHHHHFHHHFHHHHHHHHHHHHHHHHHGGHGHFHHHHGHHHHHHGHHHHHHHHHHHHHHHHHHHHHHHHHHHHHHHHHHHHHHHHHHHHHHHHHHHHHHHHHHHHHHHHHHHHHDEGGGHHHHHHHHHHHGGHHHGGGGHHHHHHGHFHHHHGFHCGHGGHHHGHCFHHHEGHHHHFFHGCGFGGGGGGGGGG;FFFGGGGGGGBE
@M03495:530:000000000-LYBTV:1:2109:24442:18165 2:N:0:GATCCGGG+ACCTGCTT
ATATTTTGCCGTTGATAAACCACCCTCCCTGTGGTCGTTATCTTGCTCCTTCTGTCATTCCAAAGCTCACATGCTGACAGATCGGAAGAGCGTCGTGTAGGGAAAGAGTGTAAGCAGGTGTGTGGATGTTGGGGGGGGGGGGGGCGGTTGAAAAAAAAAAAAAAAAGAAAGATAATATGGGTAGGTAGTGAGTCGACTAATACATATAGCAGTGGTCGAGGTCGGACGCTATGGAAGGTGAAGAGATGAGG
+
CCCDEFFFFFEBGGGGGGGGGGGGGHHGGHHHHHHHGGGHHHHHHHHHHHHHHHHHHHHHHHHHHHHHGHGHHHHHHHHHHHHHGGGGHHHGGGGGGHHHGGHHHHHHHHHHHBGFHHF??/00<33223DF/<@--------<--9<9-/1:<.-9;-<------.../0/01111111./1..1100:1011-<<.-011101111111010/<0----</----<-...10:0/.<010<<./1010/
@M03495:530:000000000-LYBTV:1:2109:8816:18170 2:N:0:GATCCGGG+ACCTGCTT
ATATTTTGCCGTTGATAAACCAGGACTCAGGCTGGACCAAAGCTCACATGCTGACAGATCGGAAGAGCGTCGTGTAGGGAAAGAGTGTAAGCAGGTGTGTAGATCTCGGTGGGGGGCGGATCCTTACAAAAAAAAAAAAAAAAAATCAATAGATGACGATAGAGTAACGAGCGATAGACACACAACTGTAAGTAGATACGAGACTCAAGTGCGGCGTACACAACGCAGTTACAGCCACCAACAGACGAAGT
+
CCCCDFFFFFDCGGGGGGGGGGHGHHHHHHHHHHGHHHHHHHHHHHHHHHHHHHHHHHHHHGGGGHHHGGGFEGGHHHGHHHHHHHHGHHHGHHHFG3E14344444B//?E///;--:---/0000000.A--@9---:----:.00000000000.....000000..;;-;...000/::9.;0/;000;000000.....90009:00---:---.90..--;-.00:000../..9.://;---..
@M03495:530:000000000-LYBTV:1:2109:4549:18193 2:N:0:GATCCGGG+ACCTGCTT
ATATTTTGCCGTTGATAAACCACCCTCCCTGTGGTCGTTATCTTGCTCCTTCTGTCGTCAACGAATTTACTAATTCCAAAGCTCACATGCTGACAGATCGGAAGAGCGTCGTGTAGGGAAAGAGTGTAAGCAGGTGTGGAGATGTCGGGGGGGGCGGGGTCATTATTAAAAAAAAAAAAAATGAATATGCTTATGTTGTGACTTGGAAGCGGGTCAACACTTTGACTCGTGTTTGTATAGCATCTCTTGTG
+
CCCDDFFFFFCBGGGGGGGGGGGGGHHGGHHHHHHHGGGHHHHHHHHHHHHHHHHHGGGHGHGGGHHHHHHHGHHHHHHHGHHHHHHHHHHHFHHHHHHHGEGGHHHGGGGGGHHHFGHHHHFFDGHFDBGHHEFBFA/2/222@@/</>---9----<-.:<0<000:0<0@9<--<---.000<0:00<00000<0<D00000000/.<9---.000.00000000...../<:000<00<000<0000
@M03495:530:000000000-LYBTV:1:2109:7111:18196 2:N:0:GATCCGGG+ACCTGCTT
ATATTTTGCCGTTGATAAACCACCCTCGTCACAACCACTTCTTGCCCTCCAAAGCTCACATGCTGACAGATCGGAAGAGCGTCGTGTAGGGAAAGAGTGTAAGCAGGTGTGGAGATCGAGGGGGGGGGCGGTGCGCTGTAAAAAAAAAAAAGAAAACAGGATGTGTAGTGGGTGAGTGAATAAGAAGATCATGTGATCGAGAACGGTAGATGGAGCTACTGGTAGCATGGAATGCATTATGAGCTACGGGG
+
BCBCCFFFFFCAEGGGGGGGGGGGGHHGHGHGHHGGGGHHHHHHHHHHHGHHHHHHHHHHHHHHHHHHHHHHHGGGGHHHGGGGGGHHHHGGHHHHHHHHHHHHHHHGFBE/3/33B/////>/-----@------;-.///9;--9--:9..9///./..////://;/;...../;/////////////////://...../..9..///////./////://////./////////////////..;-
@M03495:530:000000000-LYBTV:1:2109:17154:18220 2:N:0:GATCCGGG+ACCTGCTT
ATATTTTGCCGTTGATAAACCAGTCAGGAGTCCAAAGCTCACATGCTGACAGATCGGAAGAGCGTCGTGTAGGGAAAGAGTGTAAGCAGGTGTGGAGATCTCGGGGGGGGGGGGGTGAGTAATAAAAAAAAAAAAAAAAAAATAGAAGAGAGAGGAGACGAGATCAGCAGCGAAAAAACAAGAACGATAGCGAGATTAACGGGTACGGTGGTAGTGATCATGAATGTGAGAGTTGACGAGAGTGTCGCGAG
+
EEEEEFFFFFDCGGGGGGGGGGHHHHHHHGHHHHHGGHHHHHHHHHHHHHHHHHHHGGGGHHHGGGGEFGHHHGHHHHHHHHGHHHHHHHGF3?13133B441?//<-<=D-----9..:111<1<1BFFFFF-<-<--<--.<0<110./..99.....--..00001./-----.-...////9....1----.11119-.--0..:...110/11111111:1111<10011109.-.-:111..---
@M03495:530:000000000-LYBTV:1:2109:5675:18264 2:N:0:GATCCGGG+ACCTGCTT
ATATTTTGCCGTTGATAAACCAGAACCATCCAAAGCTCACATGCTGACAGATCGGAAGAGCGTCGTGTAGGGAAAGAGTGTAAGAAGGTGAGTAGGTTTCGTTGTCCGATGCTAAATGCACGTTAATAACCATGTTTAAGGGTATAACAAGTAATCAATGCTTTAACATAATAAAAATAAATAGGCGTAAATCTTGTATAGTTTAGTCAATAGTTGGTATTAATTTGAATCAGTGATGTTTGCTCACGGTA
+
AA11>3D31DD>EE1FGFGAGGG00F001AB1BGG0GCCGF21FGFB0B1G11/E/FA0A0/ABE/B/0FEAGGGF0F11F@2F11>0111B@21111B@/00>/11/////122122111/00BF222B1B11222>2110B0<2@@D<0@2DF211@F?111F11?FF111@?D101=111111-.-<.0=00000<D00=000=0:0:::<00/:000;:CBC0000;00;;000;0=/00999..99
@M03495:530:000000000-LYBTV:1:2109:15130:18267 2:N:0:GATCCGGG+ACCTGCTT
ATATTTTGCCGTTGATAAACCAGTCTCCAAAGCTCACATGCTGACAGATCGGAAGAGCGTCGTGTAGGGAAAGAGTGTAAGCAGGTGTGTAGAGATCGGGGGGGGGCGGGGCGAGAAAAAAAAAAAAAAAAAAGGAAAAGAAGGGGACGGGGGGAGGAGAGGGCTCAGTAATGAAGAGTAAGGCGTATCGGTTGTACACGGCACGGCAACAGTAGGGAGAGTGTGTCAGCTCTTGTCGGTATGGCTCTGTG
+
DEEEDFFFFFCBGGGGGGGGGGHHHHHHHHFHHHHHHHHHHHHHHHHHHHHGGGGHHHGGGGGGHHHHGHHHHHHHHHHHHGHHHGG3?143434B3??/>?--<--9---9----9:/.<@=BD-9-<-<-9../<///../:.-.--<--<----.9......90<111111111.11110/-.<...-..-.11119----.----<./<110./...01:1<1110101001<9-9..0/./0<011
@M03495:530:000000000-LYBTV:1:2109:3082:18302 2:N:0:GATCCGGG+ACCTGCTT
ATATTTTGCCGTTGATAAACCAGCTAATCCTGAAAAAAAAATCAAAGCTAAAAACTACAATGCTAAGACCACGATGTGACTGCTATCAAAGTTAGATATATATGTAAATTATTCATCTGTCAAATCATAGAATTATATCATACCTGCTCCAGCAATCACGACCTGTAATGGTTTAGTGGGTTGTTCACTGTTTCTGAAAAATGAAGATAGTTGTCCAGCTTCCAAAAAGTTTATTGTGTTTTCTAGTGGAG
+
AA???DFBF1DAE1AFGF1BGGFHHH1EHFHHB11BGEEGEH11AAD0GD1GHHAFD1GFEAGHHHFEDFFHGGHGF1FD2FCEFGEFHHD1FHBBGHHHDGBGGHHHHHHGHH2GEHFHFF2FG11BFFFG2>>EG2GGHF10BDCGHFGCGHBDCGB//</?GGEHHGB<FGF111<<CFCCHHGHHFHEBFFGDDDG.CBHFFGBC:CGH0CCGHGHHF/:CG.9E09CFGG0;0/;:FB0BCBF.9C
@M03495:530:000000000-LYBTV:1:2109:28021:18309 2:N:0:GATCCGGG+ACCTGCTT
ATATTTTGCCGTTGATAAACCAGGACTCAGGCTGGACCAAAGCTCACATGCTGACAGATCGGAAGAGCGTCGTGTAGGGAAAGAGTGTAAGCAGGTGGGGAGGAAACGGGGGTGGGAGGGTATGAGTATAAAAAAAAAAAATGATGATTGGAATGGAGACGGATAGAGTTAGAAGTAAATGAAGGAGTGGCTTTAGGTTACTACGTAGTGTAATAGATAATTCAGCAGTCACACTGAATATCGCAGGTGAA
+
BBBBBFFFFFB>FEGGGGGGGGHGHHHHHGHHHHGHFGGHHHGHHHHFHGFHHHHFHGFHHGGGGHHHGGGGEEGGHHGGHHHHHDFFHHFGGFH1F1///>//233??//<///>//--.01111<11=<D00<-----9.00000000.0000/0//:.....//;///////9/////////........//;///;///;9;/../;///////////9/;//.///////://///;....-.9//
@M03495:530:000000000-LYBTV:1:2109:4925:18313 2:N:0:GATCCGGG+ACCTGCTT
ATATTTTGCCGTTGATAAACCACCCTCCCTGTGGTCGTTATCTTGCTCCTTCTGTCGTCAACGAATTTACTAATTCCAAAGCTCACATGCTGACAGATCGGAAGAGCGTCGTGTAGGGAAAGAGTGTAAGCAGGTGTGTAGATGTAGGGGTTGTGCGTCGCCTTATTAAAAAACATACATATTGTCGTGGTTTTCTTGTTTTCGTTCTCGCTATACCACCTATTGTTATCTCTATCATCTCATCTTTCTTG
+
BBABBFFFFFBAGGGGCFGGGGGGGHHGGHHHHHHHGGGHHHGHHHHHFFGHHHHHGGGHGHGGGHHHHHHGHHHGHHFHHHHGHHHGFHHHBFFHHFFHGGGFAGEGEGGEEHHHHGGHHHHGFGBBFBGHFGGHHD<22222@222///////1/<---.>.0<00=<0<<.C000:000000;......;.000099//B-;99.0.:...00000.;///////////9/9/////:/;/9//////
@M03495:530:000000000-LYBTV:1:2109:12259:18321 2:N:0:GATCCGGG+ACCTGCTT
ATATTTTGCCGTTGATAAACCAGTCACAACCACTTCTTGCCCTCCAAAGCTCACATGCTGACAGATCGGAAGAGCGTCGTGTAGGGAAAGAGTGTAAGCAGGTGTGTAGATAACGGTGGTGGGCGGGGGGTTAAAAAAAAAAAAAAAAGAAAGTAAGAGAGCGTGCGGTGTGGCATACAGAGATAGTACGAGAAGACAGAAGGAGGTGAGCTAGGCAGGAGAGGACAAGGGTAGCACAAGTGGGAGACGCA
+
DEDCDFFFFFCBGGGGGGGGGGHHHHHHHGGGGHHHHHHHHHHHGHHHHHHHHHHHHHHHHHHHHHHHGGGGHHHGGGGEGGHHGGHHHHHHGHHHHGHHHHGCB?04344B4BE//?//?/</</<-----.1110<@@AC9-----.../0111110/..9.9.--.-..../0000<1/:111111....</0/://00.....91.0100./09-.<...../...../<010//.110.....9--
@M03495:530:000000000-LYBTV:1:2109:28570:18338 2:N:0:GATCCGGG+ACCTGCTT
ATATTTTGCCGTTGATAAACCAAAGCTCACATGCTGACAGATCGGAAGAGCGTCGTGTAGGGCAAGAGTGTAAGCAGGTGCGTGGGTATGTCGGGTGGGCGGGCATTTCAAAAAAAAAAATCGGAATAGAGTAGTGTGCGAAAGAGGGTGGTGTCGTTCTGTGAAGGGGGGACGTTATGGATGGTCGAAGCAGGTGAGTGGTTGAGCTGGAAGGACTCAGGCCTGGTGCGACGGCGTGGTGTACCTACGGG
+
BBBABBFFFFB2E2GDFBG4GFDEHBGFGHH5A3FH5BF3G5FHFFAEFGGG1AE0EAAFFC2BFAGHFFDF55GFEFBF3>1?/>133344?//?>////B?//0?1111<1/-----:./:....0000:;0090;0..;-.//;...-...;:A.../;//://.--;---....///9/.//9-;.-//;.//.//;/9./////9.//..9//////./9././-;9-------...//////..-
@M03495:530:000000000-LYBTV:1:2109:19195:18350 2:N:0:GATCCGGG+ACCTGCTT
ATATTTTGCCGTTGATAAACCACCCTCCCTGTGGTCGTTATCTTGCTCCTTCTGTCGTCAACGAATTTACTAATTCCAAAGCTCACATGCTGACAGATCGGAAGAGCGTCGTGTAGGGAAAGAGTGTAAGCAGGTGGGTAGAGGAGGGTGGGGGGGGGGGGATTTAAAAAAAAAAAAAAAGACAAGAATATTGAGCAGGAGGGGTAGGACAAAGGTACATAAGGTGTGAAATTAGGAGAGGATGGTGAGTG
+
CCCCCFFFFFCBGGGGGGGGGGGGGHHGGHHHHHHHGGGHHHHHHHHHHHHHHHHHGGGHGHGGGHHHHHHHHHHHHHHHHHHHHHHHHHHHHHHHHHHHGGGGHHHGGGGEGGHHHGHHHHFGDGGFGHHGHHCB///2/2220////?<-A?9-------.;000:00@-@F--;---..///./;:00000000/....--....00/./:/0000000:0000.000000000/..../;.00:.00
@M03495:530:000000000-LYBTV:1:2109:14362:18352 2:N:0:GATCCGGG+ACCTGCTT
ACTATTTTGCCGCTGCTAAACCCGCTAATATTGCAAAGAAAATCTAAGATTAAACCTACATTGACAAGACCACGATGTGACAGATATCCAGGTTAGATATATATGAAAATTATTCAACTGTCAAATCCTAGAATTATATCATACCTGCTCCAGCAATCACGACCTGCACTGGTCTAGTGGGTGGTTCACTGTTTCTGAAAAATGAGGACAGTTGTCCAGCTTCCAAAACGTTTATTGTGTTTTCTAGTGGA
+
111113B3DFF11111B1311B000A00F22AA111B00000AA221D12111D1B01B1121111B0B0B0//>FFHH2211011BF22101B1F12222222222B1B1B22F22120BFG21B1B1B1F1>1>22222221B1<<1<FGH0G01BFHC//</@0011?<F111<1?0?/.<.>1111><1100=000=..000<0./=0CHF000::C00;:0CG.9;9/CF000;/CF/0CBFFC?0
@M03495:530:000000000-LYBTV:1:2109:15547:18374 2:N:0:GATCCGGG+ACCTGCTT
ATATTTTGCCGTTGATAAACCAAAGCTCACATGCTGACAGATCGGAAGAGCGTCGTGTAGGGAAAGAGTGTAAGCAGGTGTGTAGATATCGGTGGGGGGGGGGGCAATAATAAAAAAAAAAAAAAAGAGATGGAAGAGTCGCGACGGGATATGTGGAAGGGACAACAAGAAGCGTCTAGGGCTAGGCAGACGGGGCTGTAGCATGTGTGACACAGCGTAGGGGGGTATGTGTATGTGAGGGCTGATGCTGG
+
DCDDDFFFFFDBGGGGGGGGGGHHHHHHHHHHHHHHHHHHHGHHGGGGHHHGGGGEGHHHHGHHHHHHGGGGGHGHHGHB3BF4F44@BB1E1?1///<--<----.0000<<BFF;DC;D--<--.9//000/0/.<00----<<=-<./000000</.........////0-....00./..../0...-.----..0<000<000.0000/..-..-...---.00:0000<0000...<..0000<0
@M03495:530:000000000-LYBTV:1:2109:20844:18378 2:N:0:GATCCGGG+ACCTGCTT
ATATTTTGCCGTTGATAAACCACCCTCCCTGTGGTCGTTATCTTGCTCCTTCTGTCGTCAACGAATTTACTAATTCCAAAGCTCACATGCTGACAGATCGGAAGAGCGTCGTGTAGGGAAAGAGTGTAAGCAGGTGGGTAGAGATCGGTGGGGGGGGGGGGATTTAAAAAAAAAAAAAGATATTAGATGGGGGATAGTGGAGAATAGAGCGGGATGAGGCGGAGTTGTATATAGAGCGAGGTGAGAGGAGA
+
BCCCCFFFFFCAEGGGGGGGGGGGGHHGGHHHHHHHGGGHHHHHHHHHHHHHHHHHGGGHGHGGGHHHHHHHHHHHHHHGHHHHHHHHHHHHHHHHGHHHGGGGHHHGGGGGGGHHHGHHHHFGDGGFHHHHHGFG//?2=222@>?<////----:-;--9AB00000:@CC;-:--..0000000000..--./000.0.0.000000----..00/.---9./00000000000----9.0.00..;;
@M03495:530:000000000-LYBTV:1:2109:28415:18379 2:N:0:GATCCGGG+ACCTGCTT
ATATTTTGCCGTTGATAAACCAGCTAATCCTGAAAAAAAAATCAAAGCTAAAAACTACAATGCTAAGACCACGATGTGACTGCTATCAAAGTTAGATATATATGTAAATTATTCATCTGTCAAATCCTAGAATTATATCATACCTGCTCCAGCAATCACGACCTGTAATGGTTTAGTGGGTTGTTCACTGTTTCTGAAAAATGAAGATAGCTGTCCAGCTTCCAAAACGTTTATTGTGTTTTCTAGTGGAG
+
AAA?1BDFFFD1E1F3D3EGFGCCG1FGHHHHFHFF0EEEEAFGHFHBFFHGFFGFFCGDG1FGHHHGHGHHE@GF01BED10BFDFHHHF12FG@GHHFHHHHF2FGHFHBGHF2GBFFFH2F2F112>EG2BFFHHFHFFF0FGFF1<GHECC1<1GC<@?FFHF1?GEGFFG1<GFA.CC?.<GFHHHFDD0DG0<<<.G000CFCG00:0;C0C;F0:/00;..;;CFEFF00;BFB9FFGGGGFBA
@M03495:530:000000000-LYBTV:1:2109:19546:18380 2:N:0:GATCCGGG+ACCTGCTT
ATATTTTGCCGTTGATAAACCACCCTCCCTGTGGTCGTTATCTTGCTCCTTCTGTCGTCAACAATTTACTAATTCCAAAGCTCACATGCTGACAGATCGGAAGAGCGTCGTGTAGGGAAAGAGTGTAAGCAGGTGTGGGGAGGTGGGTGGGGGGGGGGGCATTATAGAAAAAAAAAGGAATATAACGCGAGTGGGGCAGTCGTGGAAGGTGACTAGAATAGAGAGCAGCGGTGGAGGTAATGTGAGGGTGA
+
CCBCCFFFFFCBGGGGGGGGGGGGGHHGGHHFHGHHGGGHHHHHHGHFHFHHHHHGGGGHGHHHHHHFHHEHHHHHHHGHEGGHHGHHEGGBGHFHHHHGGGCGHFEGGFEFHEGHGGGHHGHFHHHHHHGHHHFD///</////<>//--<----;----//////99//.----../////;//.9--9-..;-.-./;.;...//./////:/;///////..///--.-.9..;///////;.....
@M03495:530:000000000-LYBTV:1:2109:16041:18395 2:N:0:GATCCGGG+ACCTGCTT
ATATTTTGCCGTTGACAAACCAGCTAATCCTGAAAAAAAAATCAAAGCTAAAAACTACAATGCTAAGACCACGATGTGACTGCTATCAAAGTTAGATATATATGTAAATTATTCATCTGTCAAATCCTAGAATTATATCATACCTGCTCCAGCAATCACGACCTGTAATGGTTTAGTGGGTTGTTCACTGTTTCTGAAAAATGAAGATAGTTGTCCAGCTTCCAAAAAGTTTTTTGTGTTTTCTAGTGGAG
+
ACCCCFFFFFCCGGGGGGGGGGHHHHHHHHHHHFHHGGGGGHHHGHHHHHHEHHGHHHHHHHHHHFHHHHHHGGHGHHHHHHHHHHHHHFHHHHHHHHHHHHHHHHHHHHHHHHHHHHHHHHHHHHHHHHHHHHHHHHHHHHHGHHGHGHHHGHHHHHHGGGGGHHGGHHGHHHHGDDHEEGGGHHHHHHHHHHHHHHDG.GHHHHHHHHHGHCGFHHHHHFFHHHGGGGGG0EDAGFBFGGGGGEFGGB?
@M03495:530:000000000-LYBTV:1:2109:15030:18406 2:N:0:GATCCGGG+ACCTGCTT
ATATTTTGCCGTTGATAAACCACCCTCCCTGTGGTCGTTATCTTGCTCCTTCTGTCGTCAACGAATTTACTAATTCCAAAGCTCACATGCTGACAGATCGGAAGAGCGTCGTGTAGGGAAAGAGTGTAAGCAGGTGTGTTGAGATCGGGGGGGGGGGGGTGCTTATAGTAAAAAAAACAGGAGAGTACAGAGAGGTAGTGACTGCAGTGCGACAAGTAGAGAAAATATGTGAATCAGTACTGGCTGCATGA
+
CCBCCFFFFFBAEEGGGGGGGGGGGHHGGHHGHHHHGGGHHHHHHHHGHHHHHGHHGGGHGHGGGHHHHHHHHHHHHHHHGHHHHHHHHHHHGHHHHHHHGGGGGHEFGGGFGHHHHGCGHHCHBF3DGHHHHHFB??02/22/22//AA-:--:---A--./;/9/://:///:--..9.....9///9///;./////////9/////-.---.;:/B///////;///////////////./..////
@M03495:530:000000000-LYBTV:1:2109:4431:18407 2:N:0:GATCCGGG+ACCTGCTT
ATATTTTGCCGTTGATAAACCAGCTAATCCTGAAAAAAAAATCAAAGCTAAAAACTACAATGCTAAGACCACGATGTGACTGCTATCAAAGTTAGATATATATGTAAATTATTCATCTGTCAAATCCTAGAATTATATCATACCTGCTCCAGCAATCACGACCTGTAATGGTTTAGTGGGTTGTTCACTGTTTCTGAAAAATGAAGATAGTTGTCCAGCTTCCAAAAAGTTTATTGTGTTTTCTAGTGGAG
+
AABBBFFFFFCCGGGGGGGGGGHHHHGHHHHHHHHHFFGFGHHHHHHHHH5GHHGHHGHHFHHHHHHHHHHHGGHGFFFGHHCHHHEHGHHHHHHHHGHHHHHHHHHHHHHHHHHHHHHHHHHGHHFFHFHFHHHHHHHGHHGHHHHHHGHHGHHHHHHFEGGDHHHHHHHHHHHHHHHGDGGFHHHHHHHHHHHHH<DGHFHGGFFGHHHHHHHHGHEFFHCGBCG.A9FGGGGGGGGGGGGGGFGGEBF
@M03495:530:000000000-LYBTV:1:2109:21162:18417 2:N:0:GATCCGGG+ACCTGCTT
ATATTTTGCCGTTGATAAACCAGCTAATCCTGAAAAAAAAATCAAAGCTAAAAACTACAATGCTAAGACCACGATGTGACTGCTATCAAAGTTAGATATATATGTAAATTATTCATCTGTCAAATCCTAGAATTATATCATACCTGCTCCAGCAATCACGACCTGTAATGGTTTAGTGGGTTGTTCACTGTTTCTGAAAAATGAAGATAGTTGTCCAGCTTCCAAAAAGTTTATTGTGTTTTCTAGTGGAG
+
AA3ABFFFFFBBGGGGGGGGGGHHFHHHGHHHHHHHFFFGGH3FGFBGDFE5FHGHHFHHF3FFGFFFGFGH1ECFHBF44FGFF4GFHGEFDDGFGGGHFHFHGHHHHGHFHB4GFHD?4FG4FFCGHDFGHHGDGFDFGHBGFHGHHHEFHHGGFFFG/<CAFHDGH<G?FGC1>FGHDEG.GGHFGGBGHBBGBDDBCGEBGHHHFHFH0:G0;GGGCGCFGHEGAFFFF0BBF0CFGG0FG0909BF
@M03495:530:000000000-LYBTV:1:2109:9014:18446 2:N:0:GATCCGGG+ACCTGCTT
ATATTTTGCCGTTGATAAACCAGGACTCAGGCTGGACAAAAGCTCACATGCTGACAGATCGGAAGAGCGTCGTGTAGGGAAAGAGTGTAAGCAGGTGTGTAGAGTTCGGGGGGGGGCGGGGGATTTGAAAAAAAAAAAAAAAAGAAAGAAGGTGAGGCGGTGAAGATGCAAAAAACACAGTACACTGTGAGGTGTAGATGGACAAAGAGCGAGTAGTGACAACGGAGAGTAGAGCTGGTGAGTGGAGAGGA
+
CCCCDFFFFFCBGGGGGGGGGGHGHHHHHHHHHHGHHHHHHHHHHHHHHHHHHHHHHHHHHGGGGHHHGGGGEGHHHHGHHHHHHHHGHHHHHHHF@3?14B434B4?>/>@-9----:----./000::9F@BF--;-----..9/0/.;.000...--:-.0;0000000/.-.....0000000:000./.0000000/00./////----.00/0000::-..-.00900000///0990.0.0...
@M03495:530:000000000-LYBTV:1:2109:17355:18455 2:N:0:GATCCGGG+ACCTGCTT
ATATTTTGCCGTTGATAAACCAGGACTCAGGCTGGACCAAAGCTCACATGCTGACAGATCGGAAGAGCGTCGTGTAGGGAAAGAGTGTAAGCAGGTGGGTAGATAGCGGGGGGGGCCGTGGTATTCCAAAAAAAAAGCAGGGATGGGCGGAGAACTCCAGCATGAGATCACAGGACAGGTTGGCGTCGATTGGCGTGTGATTTGGAACCCATACAATGTAAGGATGCGATAAGGGCGAAGGTGTGACGTAG
+
ABCCCFFFFFCCGGGGGGGGGGGFGHFHHHHHHHGGHGGGHF2GFHHHHHHHHHHHHGHHHGDFGGHHGGGFEEGHHGGFGGHGFHHGGHHGHHF?B1>/3/34?33//</C--;------.9;////;/..--;@..//.-...:..----;.:///9//./::////9/9;....9://9-/-.---9/../-9-..//://////:;9//.:9////9///:/.-....9/..----.;/;9//....
@M03495:530:000000000-LYBTV:1:2109:22671:18469 2:N:0:GATCCGGG+ACCTGCTT
ATATTTTGCCGTTGATAAACCAGCTAATCCTGAAAAAAAAATCAAAGCTAAAAACTACAATGCTAAGACCACGATGTGACTGCTATCAAAGTTAGATATATATGTAAATTATTCATCTGTCAAATCCTAGAATTATATCATACCTGCTCCAGCAATCACGACCTGTAATGGTTTAGTGGGTTGTTCACTGTTTCTGAAAAATGAAGATAGTTGTCCAGCTTCCAAAAAGTTTATTGTGTTTTCTAGTGGAG
+
AB?BBFFFFFBBGGGGGGGGGGHHHHHHHHHHHHHHHGG?FHGHHHHBGHHHHHGHHHHHHHHHHFHHHHHHGGHGEHGHHGFHHHHHHHHFGHHHHGHHHHGHFGHHHGHHHHHHHHHHHHFGGHEFGGHHGHHHGHHHHHHFHHFHEFFHBGHHHHHGDGGGGGHFHHHHHHHGFFHHGECFHHHHHHHHHHHHHHHHFFH0=FGFGHHHGHHHFHFHGGHGHHAEDFGGGGF09;;FFBFBFGFGGEE
@M03495:530:000000000-LYBTV:1:2109:17858:18487 2:N:0:GATCCGGG+ACCTGCTT
ATATTTTGCCGTTGATAAACCAAAGCTCACATGCTGACAGATCGGAAGAGCGTCGTGTAGGGAAAGAGTGTAAGCAGGTGTGCAGCTCTCGTGGGGTGCCGGGTTTTTTATAAAAAGAAAATATCTGCAGCATTGTTGCTCCACACCATGCTAGCGCTGGCGACTGTGATGCCTTAGCTGATCATCTTGTTTTTTGGTGCAGCCGTAACTTGTCGCGCTCTCTCGGCCTAAGTGTGTACACACTTTTCTCT
+
BBBBBFFFFFBBGGGGGDGGGGHHGHHHHHGHHHHHGHHHGHHHGDG?HFFFFGGGGEFHHGHGGHHFHHFGGHHHHHFB3B443333@3111?//1>/3/>/////?//3BB3B2//02@222222@222@?111101??1101?<.1111=11--.--.--<-.:00;00:0000;C0;0:0;9000;0//.-9-..000/.-.;..//99/::--;.9///...../////;/./////.///:///9
@M03495:530:000000000-LYBTV:1:2109:22714:18493 2:N:0:GATCCGGG+ACCTGCTT
ATATTTTGCCGTTGATAAACCAGCTAATTCCAAAGCTCACATGCTGACAGATCGGAAGAGCGTCGTGTAGGGAAAGAGTGTAAGCAGGTGCGGAGAACTGGGTGGTGTACTTTTCTCATGAGAGGCAAAAAGAACCAAATCACACTAAAATGACAAACACAAGTAAGTACTCCAAACCTTTACAAAATAAAATTTGTTCGGAATTCTTTAGCTCATCAAGGTACCAGTTCTTATATGACTTGTACACCAAT
+
AA11AFD3DFD>AE1AFFGFG0AA1GHFGBFFGDBGAFGFHAGCEE1CGFFHGEFGGGHA0AF/AEEGBFFACE/00>GDDD2GDF0F>F1//>>/0@GDG/B//?/?1222BBF1B2212111//<00</?CGF/0?<11@C<C0C<1GDHH1??<GCFA.0F>=D1FFFHHC/=CE<GDDGDDD.0G0C0:/0;;/0;-;CEF0;B0C00F00B;00;/;;9;FG0BFBBFB0BB0900000;0//99/
@M03495:530:000000000-LYBTV:1:2109:10998:18504 2:N:0:GATCCGGG+ACCTGCTT
ATATTTTGCCGTTGATAAACCAGGACTCAGGCGGACCAAAGCTCACATGCTGACAGATCGGAAGAGCGTCGTGTAGGGAAAGAGTGTAAGCAGGTGTGTAGATATCGGGGGGGGGCGGATGATTAAAAAAAAAAAAAAAGCAATAAGGTGAAGGGAGGGGTGGGCGACGATGAGTAAGGCACAGAGGGGAGACTGTGAGTCGGGTGGAGAGGGAGTGAAGGGATGTGGGAGATCAAGACAGGTAGAACAGG
+
DEDEEFFFFFEBGGGGGGGGGGHGHHHHHHHHGGGGGHHHHHHHHHHHHHHHHHHHHHHHGGGGHHHGGGGGGGHHHGHHHHHHHHHHHHHHGHGF3E04F444?D?E//B--<--9----01:11:<<9>;DF-----..0/010:01<1010...---.---9----9..1011110/..//0/..-.-<.<0011<11---.--..0<..9...1110../.01<..<./00000<//.010110/:.
@M03495:530:000000000-LYBTV:1:2109:21955:18506 2:N:0:GATCCGGG+ACCTGCTT
ATATTTTGCCGTTGATAAACCAGCTAATCCTGAAAAAAAAATCAAAGCTAAAAACTACAATGCTAAGACCACGATGTGACTGCTATCAAAGTTAGATATATATGTAAATTATTCATCTGTCAAATCCTAGAATTATATCATACCTGCTCCAGCAATCACGACCTGTAATGGTTTAGTGGGTTGTTCACTGTTTCTGAAAAATGAAGATAGTTGTCCAGCTTCCAAAAAGTTTATTGTGTTTTCTAGTGGAG
+
BBBBBFFFFFBBGGGGGGGGGGGHHHHHHHHHHHHHHGGGGHHHHHHHHHHHHHGHHHHHHHHHHHHHHHHHGGHGHHHHHHGHHHHHHHHHGHHHHHHHHHHHHHHHHHHHHHHHHHHHHHHHGHHFHGHHHHHHHHHHHHHGGHGHHGHHHHHHHGHGDGGGHHHHHHHGHHHGDFGHDGGGHGHHHHHHHHHHHHHHGHHGHGHHHGHGHHHHHHGHHGGHHH.EDGGGGGGGFFBFGFFGGGBF?FE
@M03495:530:000000000-LYBTV:1:2109:19074:18509 2:N:0:GATCCGGG+ACCTGCTT
ATATTTTGCCGTTGATAAACCAGAGGACTCAGGCTGGACCAAAGCTCACATGCTGACAGATCGGAAGAGCGTCGTGTAGGGAAAGAGTGTAAGCAGGTGTGTAGATGTCGGGGGGGGGCGGGGCGTTATAAAAAAAAAAAAAAAAGATAGACGGGGTACAGCGTGTGGAAGGTACAGACATATAAGGATGAGAGTGAAGAAGGGTCGGGGAAGCACAGATGGTTGCATGTGGTACTGATCGAGACGATACG
+
CCDEEFFFFFEBGGGGGGGGGGHHHGHHHHGHHHHHGHHHHHHHHHHHHHHHHHHHHHHHHHHGGGGHHHGEGGGGHHHHGHHHGHHFHHHHHHHHHHG3E043444D4///>B--@--@-----9-..11<:F-@@9B<-<---.<0:11<..--<.01<0-.....00<.0111::./1:<1110000:01::1:111//.../--9--<..0/:/011001..011:10/1:111:<.....9-..-.
@M03495:530:000000000-LYBTV:1:2109:13694:18521 2:N:0:GATCCGGG+ACCTGCTT
ATATTTTGCGTTGATAAACCACCCTCCCTGTGGTCGTTATCTTGCTCCTTCTGTCGTCAACGAATTTACTAATTCCAAAGCTCACATGCTGACAGATCGGAAGAGCGTCGTGTAGGGAAAGAGTGTAAGCAGGTGTGTAGAGGTCGGTGGGGGGGGGGGGGTTGAGGAAAAAAAAAAGGAAAAGAGGAGTAGTGGGGATGGATCGGCGTCAGAACGGAAGCGGCGGTAAGCGACGTGCTAGAGGTCGAGGG
+
BCCCCFFFFDDDGGGGGGGGGGGGHHGGHHHHHHHGEGHHHHHHHHHHHHHHHHHGGGHGHGGEHHHHHHHHHHHHHHHHHHHHGHHHHHHGHHHHHHGGGGGHHGGGGGGGHHHHGHHHHGHHHHHHHGHHHFG2C02@22222/>/</</>----<------/0/:<B/<@----../////./...//00/..-<..9/00..<-<-.<00/......<-----..:0-<---..<000</0/-----
@M03495:530:000000000-LYBTV:1:2109:9489:18529 2:N:0:GATCCGGG+ACCTGCTT
ATATTTTGCCGTTGATAAACCAGCTAATCCTGAAAAAAAAATCAAAGCTAAAAACTACAATGCTAAGACCACGATGTGACTGCTATCAAAGTTAGATATATATGTAAATTATTCATCTGTCAAATCCTAGAATTATATCATACCTGCTCCAGCAATCACGACCTGTAATGGTTTAGTGGGTTGTTCACTGTTTCTGAAAAATGAAGATAGTTGTCCAGCTTCCAAAAAGTTTATTGTGTTTTCTAGTGGAG
+
CCCCCFFFFFDBGGGGGGGGGGHHHHHHHHHHHGHHHGGGGHHHHHGHHHHHHHGGHHHHHHHHHHGHHGHHGGHGHHHHHHHHHHHHHHHHHHHHHHHHHHHHHHHHHGHHHHHHHHHHHHHHHHHHHHHHHHHHHHGHHHHGHHGGHHGHGHFHFHHGGGGGHHHEHGHGFFHGHHHHGGGEHHHHHGHHHHHHGHHHHHHGGFGHHHGFHGHHHHFHFHGHB0CEGGFGGGGGFFCFGFGGGFGG?BF
@M03495:530:000000000-LYBTV:1:2109:26105:18571 2:N:0:GATCCGGG+ACCTGCTT
ATATTTTGCCGTTGATAACCAGGACTCAGGCTGGACCAAAGCTCACATGCTGACAGATCGGAAGAGCGTCGTGTAGGGAAAGAGTGTAAGCAGGTGTGGAGAGTTAGGCGGGGGGGGGAGGAGATAAAAAAAAAAAAAAAAAGGAAGAGGAGAGGGGAGTCGTAAGCGAAATAAATAAGAAGCTGTAATAAGCCACGCGTACGATCAGAGACAGAGATGATGAAGACCAGCCTAGCATACTATCATCTTGT
+
CCCCCFFFFFBAFGGGGGGGGGGHHHHHHHHGHGHHHGHHHHHHHHHHHHHHHHHHHHHHGGGGHHHGGGGEFGHHHGHHHHHHHHHGHHHGGHB@B?>3?3>3B4B23>E/>---9----.../00<0:<-@@DA------..//..........-<-./-<.:.0-.--.000<00000/00:000000000//-.-----....000//:://<000000000///.../</0000000000000000
@M03495:530:000000000-LYBTV:1:2109:21008:18571 2:N:0:GATCCGGG+ACCTGCTT
ATATTTTGCCGTTGATAAACCACCCTCCCTGTGGTCGTTATCTTGCTCCTTCTGTCGTCAACGAATTTACTAATTCCAAAGCTCACATGCTGACAGATCGGAAGAGCGTCGTGTAGGGAAAGAGTGTAAGCAGGTGTGTAGAGTTCGGGGGGCGGCGGGGGATTATAAAAAAAAAAAGGAAAGAACAGGGTAACGGATCGTGACATGGAAGAAGAAAGAGTATCAGTAGGCGAAACGCATGAGGACGGAGG
+
CCBCCFFFFFCAGGGGGGGGGGGGGHHGGHHHHHHHGGGHHHHHHHHHHHHHHHHHGGGHGHGGEGHHHHHGHHHHHHHHHHHHHHGHHHHHHHHHHHHHGGGGGHHGGGGEGHGHHGHHGFEGDGGFFGFHHGGF2?02D22222?//>E--;--;-9-;-./0009:00>D;C--../;/././;/..///0.-..-;/./.009/00/.//0//09/9000;000000;---9.;-..;0/0.--..-
@M03495:530:000000000-LYBTV:1:2109:7680:18588 2:N:0:GATCCGGG+ACCTGCTT
ATATTTTGCCGTTGATAAACCAAAGCTCACATGCTGACAGATCGGAAGAGCGTCGTGTAGGGAAAGAGTGTAAGCAGGTGGGTAGGTAATGGTGGCGTTACTACAAATAAGAAAAAAAAAAATAACGAGATAGGTTTCCAAACTCGTGTAAAACGGACCTATCATGTGTTTAATTGTTATTGACAACTTAACCAAAATCAACACAGATTGCTGTCACACGATCAGCAGATCTCAGGTGACAACCAATACGA
+
?ABBABFFFFDAE?GGGBAAFGGFEEGFGFHGFFBGDEHGHHFHGGGGGH2EGGGF?GFG3EHHHH3G@F@D5GGGFH131>1@11344443@311/1///4443B33B333B3?0/<B@<@0?<??/??F1101<<11>1=CF1>.<.<<G0D-..<-/:000::CC:;CG0000;0;0000000./0909;BG?.09FB/9.../00;00/9///9/;>...///.////9:////9;;:..9.;//..
@M03495:530:000000000-LYBTV:1:2109:5042:18593 2:N:0:GATCCGGG+ACCTGCTT
ATATTTTGCCGTTGATAAACCACCCTCCCTGTGGTCGTTATCTTGCTCCTTCTGTCGTCAACGAATTTACTAATTCCAAAGCTCACATGCTGACAGATCGGAAGAGCGTCGTGTAGGGAAAGAGTGTAAGCAGGTGTGTTGATGTCGGTGGTGCGGGGTTTCTTTTTAAAAAAAATTTTATTACTGTCTTTTGTTCATTTTCTTTTAGTCTCATCTACTCACTTGTTTTTAGTTTTTTCTTTCCTTTCTCT
+
AB@ABFFFFFBAGGGGGGGGGGGGGHHGGHGHHFFGGGGHHHHHGFHHGHFHHHHHEGGHGHGFGEHHGHHHBHHHHHHHEHHHHHHHGHHHEFHFGGHHGGFGFFHCGGGGEHHHHGHHHHFGFGHFG3FGBFC??/@2?222@2/>>E///1//----.0<=000.0:00:-A./9000;0000;;00;00//00000;000000/;0////////;///////:.9../9//;.-//////9//////
@M03495:530:000000000-LYBTV:1:2109:21753:18600 2:N:0:GATCCGGG+ACCTGCTT
ATATTTTGCCGTTGATAAACCAGCTAATCCTGAAAAAAAAATCAAAGCTAAAAACTACAATGCTAAGACCACGATGTGACTGCTATCAAAGTTAGATATATATGTAAATTATTCATCTGTCAAATCCTAGAATTATATCATACCTGCTCCAGCAATCACGACCTGTAATGGTTTAGTGGGTTGTTCACTGTTTCTGAAAAATGAAGATAGTTGTCCAGCTTCCAAAAAGTTTATTGTGTTTTCTAGTGGAG
+
BBBCBFFFFFCCGGGGGGGGGGHHHHHHHHHHHHGHHGGGGHHHHHFFHHFHHHGHHHHHHHHHHHHHHHHHGGHGFFHHFHHHHFHHHHHHHHHHHGFHHHHGHHHHHHHHHHHHHHHHHHHHHHHFHFHHGHHHHHGHHHDCGHAGBGHHHGHHHHH?BCFGFHHEHHHHGHGHFHEFCFGDEBFHHHFFGHHHHHGHFFHHDGGFHHFCGHHBHHHGHHGHBGHE.;CBFGFGFGFGGFG0CBBFEFE
@M03495:530:000000000-LYBTV:1:2109:20657:18606 2:N:0:GATCCGGG+ACCTGCTT
ATATTTTGCCGTTGATAAACCAGTCAGGAGTCCAAAGCTCACATGCTGACAGATCGGAAGAGCGTCGTGTAGGGAAAGAGTGTAAGCAGGTGTGTAGATATCGGGGGTGGCCGGGTGAGTAAAAAAAAAAAAAAGAAGAATAGGAAGAGCAGTAGTGCTTAGATTTGTTAAGGAGAGAAGACGAGTATGAACCGAAAGCAGCGGAGCATCTTGTGTGGACTACACATAGACACTCTCGATAGCGGCGCGGC
+
ABBCCFFFFFCBGGGGGGGGGGHGHHHHHGHHHHHHHHHHHHHHHHHGHHHHHHHHGGGGHHHGGGGEEHHHHGHHHHHHGHGHHHHHHHGBBE143444@4?///</<B00>////?0?11?1?-<<<A:@-;;..///000000...///0000/00009000000/////B9.9.////.--:.///:/.----.////-9---./////;/99:///////////////////.:/../-------9
@M03495:530:000000000-LYBTV:1:2109:4815:18640 2:N:0:GATCCGGG+ACCTGCTT
ATATTTTGCCGTTGATAAACCAGCTAATCCTGAAAAAAAAATCAAAGCTAAAAACTACAATGCTAAGACCACGATGTGACTGCTATCAAAGTTAGATATATATGTAAATTATTCATCTGTCAAATCCTAGAATTATATCATACCTGCTACAGCAATCACGACCTGTAATGGTTTAGTGGGTTGTTCACTGTTTCTGAAAAATGAAGATAGTTGTCCAGCTTCCAATAAGTTTATTGTGTTTTCTAGTGGAG
+
3>AA3DFFFBDBGGGGGGGGGGHHHG5GHGHGHFFAAE?CCFGHH352FF55FG1GFHGFHHHHHFHHHFBGGCECB4FBGB3FFGFFGHG4FFFBGBFBGHHHHEHFGHHHHHGHGFBGGFBEFFF?G?FFHHGHHHHHGHF0FGFG1BBCHFBB1CFDDCCDGGHHHHGHHFGFFHHEDGCDFFDHBDGHD0GHH0GH.<G0<=GHFHFCGHG00//0GH/0:00009;FBFGBFGFFGB9BCFFFFB?
@M03495:530:000000000-LYBTV:1:2109:5113:18664 2:N:0:GATCCGGG+ACCTGCTT
ATATTTTGCCGTTGATAAACCAGCTAATCCTGAAAAAAAAATCAAAGCTAAAAACTACAATGCTAAGACCACGATGTGACTGCTATCAAAGTTAGATATATATGTAAATTATTCATCTGTCAAATCCTAGAATTATATCATACCTGCTCCAGCAATCACGACCTGTAATGGTTTAGTGGGTTGTTCACTGTTTCTGAAAAATGAAGATAGTTGTCCAGCTTCCAAAAAGTTTATTGTGTTTTCTAGTGGAG
+
BBBBBFFFFFBBGGGGBGBGGGDHFFHHHGHGHGHFHGGGGHCHHEGHHGGFHHGHHHHHHHHHEHHHHHHHGCHFGHFBHGHGFHFHFHHHHHHGFFHHHHHHHHHHHHHHHHEHHHHHGGGFFHHGHFFBGHHHFFF3GHFFHFCFDHHHHFB<FCGDGGGFGFB1FGGGHHHEG1GAGGGGAFFDHFGGDHHDBDBDFCDG00CGFHHHHHBHFBFHFF/;CC...CFFFGGBFFBFGFB;00;9.9.
@M03495:530:000000000-LYBTV:1:2109:19304:18691 2:N:0:GATCCGGG+ACCTGCTT
ATATTTTGCCGTTGATAAACCAAAGCTCACATGCTGACAGATCGGAAGAGCGTCGTGTAGGGAAAGAGTGTAAGCAGGTGTGTGGATATTGGGGGTGGGCGGGGGATTAAAAAAAAAAAAAAAAGAATAGGAAGGTAAGAGAGTGGCCGCAGATTTACTAACCAAGACGTATAGATAGAGACACGGAATCGGTAAGGCAGCGACGACATTGTAAAATGTCATCAACCAGTATACACACATGTACAATACAG
+
CCCCCFFFFFCCGGGGGGGGGGHHHHHHHHGHHHHHHHHHHHHHGGGGHHHGGGGGGHFHHGHHHHHFFGFGGFGHHHBB3?11133444431>//////<<?/<-</00<0<@C--;D-;---;..000000..0000009.0:...;----000000090.09../...9000:00000///9-9..0.....009...-------.9009090:00:00000/.;.900000009.00000:000000
@M03495:530:000000000-LYBTV:1:2109:25133:18748 2:N:0:GATCCGGG+ACCTGCTT
ATATTTTGCCGTTGATAAACCAGCTAATCCTGAAAAAAAAATCAAAGCTAAAAACTACAATGCTAAGACCACGATGTGACTGCTATCAAAGTTAGATATATATGTAAATTATTCATCTGTCAAATCCTAGAATTATATCATACCTGCTCCAGCAATCACGACCTGTAATGGTTTAGTGGGTTGTTCACTGTTTCTGAAAAATGAAGATAGTTGTCCAGCTTCCAAAAAGTTTATTGTGTTTTCTAGTGGAG
+
3>ABBFFFFFBBGGGGGCGGGGGHHHHHHHHHHGHHHGGGGHHHHHBFHHHHHHGHHHHHHHHHHHHHHHHHGGGGGDHHHHHHHFFHHHGFHHHGHHHHHHHHHHHHHHHHHHHHFHHHHHHHHHHGHHHHHHHHHHHHHHGFFHHEDGFHHHHHHHHGGGGGHHHGHHHHHGHEDDGFGGGGHHGHHHHHHGHHHHHHGGHHFGCGHGGFHHHHGHHHFHFFH0CEFFGGGEFFB;CGGGGGGGFGGGE
@M03495:530:000000000-LYBTV:1:2109:3792:18757 2:N:0:GATCCGGG+ACCTGCTT
ATATTTTGCCGTTGATAAACCAGCTAATCCTGAAAAAAAAATCAAAGCTAAAAACTACAATGCTAAGACCACGATGTGACTGCTATCAAAGTTAGATATATATGTAAATTATTCATCTGTCAAATCCTAGAATTATATCATACCTGCTCCAGCAATCACGACCTGTAATGGTTTAGTGGGTTGTTCACTGTTTCTGAAAAATGAAGATAGTTGTCCAGCTTCCAAAAAGTTTATTGTGTTTTCTAGTGGAG
+
AAABBFFFFFCCGGGGGGGGGGHHHHGFHHHHHFHEHGGGGHHHHHHHHHHHHHGHHHHHHGHHHHHHHHHHGGHGFHHHHHFHGHGHHHHHHHHHHHGHHHHHGHHHHHHHHHHHHHHHHHHHHHHGHFHHHHHHHHHHHHEGFHGFHHHHFHHHHHGGGFGGHHHHHHGBGHHHGHHHGGGGHGFHHHHHHHFHHHHHHHHEHHHHGHGHHFC0CGFHHHCCCGE.;0FFGGFBFF;FFFFGGFFFGFG
@M03495:530:000000000-LYBTV:1:2109:20402:18771 2:N:0:GATCCGGG+ACCTGCTT
ATATTTTGCCGTTGATAAACCAGCTAATCCTGAAAAAAAAATCAAAGCTAAAAACTACAATGCTAAGACCACGATGTGACTGCTATCAAAGTTAGATATATATGTAAATTATTCATCTGTCAAATCCTAGAATTATATCATACCTGCTCCAGCAATCACGACCTGTAATGGTTTAGTGGGTTGTTCACTGTTTCTGAAAAATGAAGATAGTTGTCCAGCTTCCAAAAAGTTTATTGTGTTTTCTAGTGGAG
+
AAABCFFFFFCAEGGGGGGGGGHHHHGHHHHHGGGHHGGGGHGHHGHFHHHHHHGGHHHHHHHHHHHHHHGHGGHGHGHHGHGHHHHHGFHHHHHHHHHGHHHHHHHHHHHHHHHHHGHHHHHHHHHHHHGHGHHHHHHGHHGFHHHHHGHHHFHGHHHDCDGGGHHHHHHHHHHHGHHEEEFGHHHGHHHHHHHHHGHHHHHHHHHHHHHGGGGHHHHHBG/GFHHGGGGGFGF0FB:C/CFGFFFBFG?
@M03495:530:000000000-LYBTV:1:2109:14081:18807 2:N:0:GATCCGGG+ACCTGCTT
ATATTTTGCCGTTGATAAACCAGTTGGCTCTAGCTGCCATGCAATGTCACAACCACTTCTTGCCCTCCAAAGCTCACATGCTGACAGATCGGAAGAGCGTCGTGTAGGGAAAGAGTGTAAGCAGGTGTGGAGAGCTGGGTGGGGGGGGGGTCATTATAAAAAAAAAAAAGAAAGAAAGAGGGGTGTGTGGTCTGGTTGGAGGAGAGTGCGACTAATAGAGTTCATGCTACGATGCGAGTGACACTGAGAGA
+
CCCCDFFFFFDBGGGGGGGGGGHHHHHHHHHHHHHHHHHHHHHHHHHHHHHHGGGGHHHHHHHHHHHGHHHHHHHHHFHHHHHHHHHHHHHGGGGHHHGGGGGGFHHHGHHHHHHHHHHHFHGHGGF3E/3/2//22?<2?@?/<----;-..000090990BDA;;:-..9/09.;0//..-:--..../0://009-0/.....;09-9---0000000090000909...::-.--.0000;00090.
@M03495:530:000000000-LYBTV:1:2109:13525:18841 2:N:0:GATCCGGG+ACCTGCTT
ATATTTTGCCGTTGATAAACCAGCTAATCCTGAAAAAAAAATCAAAGCTAAAAACTACAATGCTAAGACCACGATGTGACTGCTATCAAAGTTAGATATATATGTAAATTATTCATCTGTCAAATCCTAGAATTATATCATACCTGCTCCAGCAATCACGACCTGTAATGGTTTAGTGGGTTGTTCACTGTTTCTGAAAAATGAAGATAGTTGTCCAGCTTCCAAAAAGTTTATTGTGTTTTCTAGTGGAG
+
BBABCFFFFFBAGGGGGGGGGGHHHHHHHHHHGFHHHGGGGHHGHHHHHHHEHHGHHHHHGHHHHHHHHHHHGGHGGHHHHHGHHHHHHHHHHHGHHHHHHHHHGHHHHHHHHHHHHHHHGHGHHHHHHHHHHGHHHHHHHHFHHHGGHHHHHFHHGHHGGGGGHHHHHHHHGHHFDGHGDFFGHHGGHHHHHHHGGHHHEFFHGHHHHHHHHHFHHHGGFHC:;C..EFGGGGGGGGFFGFFGGEFFABA
@M03495:530:000000000-LYBTV:1:2109:14189:18864 2:N:0:GATCCGGG+ACCTGCTT
ATATTTTGCCGTTGATAAACCACCCTCCCTGTGGTCGTTATCTTGCTCCTTCTGTCGTCAACGAATTTACTAATTCCAAAGCTCACATGCTGACAGATCGGAAGAGCGTCGTGTAGGGAAAGAGTGTAAGCAGGTGTGTAGAGATCGGGGGGGGGGGTGGGATTAAAAAAAAAAAAATGAAGAAAGGAGCGCAAAGGAGGAGAGTCTAGACGTGAGAGCGAGAGAGTGAGTAGGAACGAGCAGCATAAGTG
+
CCCCCFFFFFCAGGGGGGGGGGGGGHHGGHHHHHHHGGGHHHHHHHHHHHHHHHHHGGGHGHGGGHHHHHHHHHHHHHHHHHHHHHHHHHHHGHHHHHHHGGGGHHHGGGGGGHHHHGHHHHGGFHGFGHHHHHGF??02@22222?</<>-----;----.0/00009-@B-@9--.00000//0./..-;---///......0900:09.....00.-----..0009:00000....--//.000000
@M03495:530:000000000-LYBTV:1:2109:18175:18880 2:N:0:GATCCGGG+ACCTGCTT
ATATTTTGCCGTTGATAAACCACCCTCCCTGTGGTCGTTATCTTGCTCCTTCTGTCGTCAACAATTTACTAATTCCAAAGCTCACATGCTGACAGATCGGAAGAGCGTCGTGTAGGGAAAGAGTGTAAGCAGGTGGGTGGAGATCGGGGGGGGGCGGGGCTTTTAAAAAAAAAAAAAGGAAAGATTTGACGTTGGAGCGGTGTGCTACATACACGACTTCGAGATGTGGAGCAGGTAGATCCGAATCATGG
+
DDCCEFFFFFDCGGGGGGGGGGGGGHHGGHHHHHHHGGGHHHHHGHHHHHHHHHHHGGGHGHHHHHHHHHHHHHHHHHHHHHHHHHHHGHHHHHHHHHHGGGGHHHGGGGGGHHHHGHHHHHFGHHHHHGHHHHG/B/////2@>?C/<---@--<=---<./0101:0@9=;---<<.//::/:11111.<..:0:/--.-<.111101:00<.--.<1.9/..0<100././<<101110:....11:0
@M03495:530:000000000-LYBTV:1:2109:27435:18882 2:N:0:GATCCGGG+ACCTGCTT
ATATTTTGCCGTTGATAAACCAGTTGGCTCTAGCTGCCATGCAATGTCACAACCACTTCTTGCCCTCCAAAGCTCACATGCTGACAGATCGGAAGAGCGTCGTGTAGGGAAAGAGTGTAAGCAGGTGTGTAGGGATCGGTGGGCGGGGGGGCAATGGTAAAAAAAAGAGAGATGTTGCTGCTGGTTGTCTAGCGGACAGTCTGAATACCGTCGGGTATGTATGATGTGTGTTTGGACTGCTCACAGTCTGC
+
AAABBFFFFFBAEECGFFGGGGHHHHHHHHGGFGHBGHHHHHHHG3GGFHHFEEGGHHGHHHHHHHHGHHHHHFHHHHHHHHHHHHGFGHHGGGFGFFGEFGGGHHHHAGHHHHFHHHFGD3F?/B?3?0?32?22//////////-------.///////B9>B9.....;/////9/9::///9../////----;.///;//////...---9-9//9/9/;/99/;./././/9.///;////////
@M03495:530:000000000-LYBTV:1:2109:23014:18894 2:N:0:GATCCGGG+ACCTGCTT
ATATTTTGCCGTTGATAAACCAGGACTCAGGCTGGACCAAAGCTCACATGCTGACAGATCGGAAGAGCGTCGTGTAGGGAAAGAGTGTAAGCAGGTGTGGAGATGTTGGGGGGGGGGGGGGGGAGAAAAAAAAAAAAAAATATAAGAAGAATGTGTGAGGTGGCGAAGGAGACGCAGTAAACGAGCACAACACGTGTGTGAGGAGCTCGCTGTGGAACTGGTGAGAGCGCATGCGTCGATCGACGCGAGTA
+
CCCCCFFFFFCCGGGGGGGGGGHGHHHHHHHHHHGGHHHHHHHHHHHHHHHHHHHHHGHHHGGGGHHHGGGGEGHHHHGGHHHHHDGDGHGGHHHFB3113/33B44B///@--;:-----9---.90;.99BB;-----.0000;00/0/00900.00./...---:...9:.--:.00009..--.//......;...00.0;..0.-;..//00000/0:0.0:;-9-..0..:--:.-.-------.
@M03495:530:000000000-LYBTV:1:2109:26962:18900 2:N:0:GATCCGGG+ACCTGCTT
ATATTTTGCCGTTGATAAACCACCCTCCCTGTGGTCGTTATCTTGCTCCTTCTGTCGTCAACGAATTTACTAATTCCAAAGCTCACATGCTGACAGATCGGAAGAGCGTCGTGTAGGGAAAGAGTGTAAGCAGGTGTGTGAGAAGTGGTGGGCGGCGGGGCATTAGAAGAATAAAATATAATAGGGCAAATCTGAAGACTCGACAACTGATGTTGCTCACATCTACAAATTGAGGTCGAGTCGTTATTGAA
+
BBBBBFFFFFBAFGGFGGGGGCFGGGHCGHFGHHHHGGGGHHHHFHHHHHHHHHHHGGEGGGGGGGHHHHHGHHFHGGDGHBGHHHHHHHHHBGFHHHH1EAGGHHHGFGGEEGHHHEBGHHGH3FFFFDGFHG0BB/00222222222//<//<-<--;--/090000/;/;9F9//9/;////...;.9////9////9;.9.-./////9//////:///;//////////./.---:.-....////
@M03495:530:000000000-LYBTV:1:2109:20948:18903 2:N:0:GATCAGGG+ACCTGCTT
ATATTTTGCCGTTGATAAACCAGCTAATTCCAAAGCTCACATGCTGACAGATCGGAAGAGCGTCGTGTAGGGAAAGAGTGTAAGCAGGTGTGAAGGACTTGCTGTCTTGGGGCACAGGAATACAAAAATAACGACGAATTAGATAGCTTATGTCAGAGCAATGTCTGCTAGGTACAACATTTACAACGGCAATTAACGACCAGTAAGGTTGGTAAGAACAAAAGCAAGTTGATCTACACTACCTCTTGGAT
+
BBBBBFFFFFBBGCGGGFGGGAGAHHHHHCHHHHFFFFB3FGHHHGFFHGGHEA?2FE1GA?AEEEAFFFHF3?GGBC@F5DGF3FBGBB3B44431133343B4344B3?EEE/00/003B3?330/01DD/?>/////11122111?<11@1111101<<1111<1>110<1111<./00000</-----/00;0.:---.0000/00:?.00000/;/9./9//9;00;;///9/.///.//99////
@M03495:530:000000000-LYBTV:1:2109:9183:18924 2:N:0:GATCCGGG+ACCTGCTT
ATATTTTGCCGTTGATAAACCAGAGGACTCAGGCTGGACCAAAGCTCACATGCTGACAGATCGGAAGAGCGTCGTGTAGGGAAAGAGTGTAAGCAGGTGTGGGGAGGTCGGGGGGGGGGGGGACAGATTTAAAAAAAAAAAAAAATGAAGAGAGGGGAGGTGAAGGAGGTGGAGTAGAGAAGGAATCGTAGCGGATAGAGGAGGTGGCAGAGCATGTGTGTGGAGAGGTAGGGGGTGGTAGGAGGGTGGTG
+
DDCDDFFFFFDAGGGGGGGGGGHHHGHHHHHHHHHHGHHHHHHHHHHHHHGHHHHHHHHHHHHGGGGHHHGGGGGGHHHHGGHHHHHHHHHHHGHHHHF@////////2/////-@@---:@--../0000:000-:--:-9---.00000./..9-.--..00:0.9.:....0/00000/:./00.;.:.----.000/...;.../.../000:00....0.0..:00.;.----.:0.0/.-..9.9
@M03495:530:000000000-LYBTV:1:2109:23681:18934 2:N:0:GATCCGGG+ACCTGCTT
ATATTTTGCCGTTGATAAACCACCCTCCCAAAGCTCACATGCTGACAGATCGGAAGAGCGTCGTGTAGGGAAAGAGTGTAAGCAGGTGTGGAGAGCTCGGTGGGGGGCGGGGCATGATAAAAAAAAAAAAAGAAAGAGAGGCAGACCAACGAGCCGTGATGTGGGAGATGAGAGACAGATTAGCAGCGCTGCGAGTGGCTGGGAGGTGGATGCGTGTGGCAGGTGTAGAGAATAGGTGGTTAGAGTGTAGT
+
CCBBCFFFFFCCGGGGGGGGGGGGGHHGGHGFGFHHHHHHHHHHHHHHHHHHGGGGHHHFEGGGGHHHHGHHHHHHGHGGHHHHHHHF3?13?31133?>/?>E//:-------/.0099000::@B---9.../0/:/......../..:..--9.-./00:0..../00000.////0000/00:--.;.--:-...;.....-....00/9......9.-.090000000000009;.0.00;0;000
@M03495:530:000000000-LYBTV:1:2109:9891:18937 2:N:0:GATCCGGG+ACCTGCTT
```
